## Supplementary material for "NAVIP: Unraveling the Influence of Neighboring Small Sequence Variants on Functional Impact Prediction": S2 File: 20240104_SNVs_only.vcf (part 4 of 24)

```
Chr1	15490887	.	T	C	107.28	PASS	.	.
Chr1	15490895	.	A	G	107.28	PASS	.	.
Chr1	15490911	.	A	T	53.77	PASS	.	.
Chr1	15490965	.	G	A	77.90	PASS	.	.
Chr1	15490983	.	A	G	71.03	PASS	.	.
Chr1	15490996	.	C	G	71.03	PASS	.	.
Chr1	15491021	.	C	T	77.03	PASS	.	.
Chr1	15491078	.	A	T	186.77	PASS	.	.
Chr1	15491144	.	A	G	52.77	PASS	.	.
Chr1	15491188	.	T	C	455.77	PASS	.	.
Chr1	15491195	.	G	A	480.77	PASS	.	.
Chr1	15491223	.	T	C	96.77	PASS	.	.
Chr1	15491255	.	G	T	200.77	PASS	.	.
Chr1	15491267	.	A	G	102.77	PASS	.	.
Chr1	15491323	.	T	C	83.03	PASS	.	.
Chr1	15491493	.	T	C	18.59	PASS	.	.
Chr1	15491503	.	G	A	18.59	PASS	.	.
Chr1	15491528	.	A	C	49.74	PASS	.	.
Chr1	15491545	.	G	A	49.74	PASS	.	.
Chr1	15493615	.	G	T	196.90	PASS	.	.
Chr1	15493622	.	T	A	46.77	PASS	.	.
Chr1	15493626	.	T	A	46.77	PASS	.	.
Chr1	15493627	.	T	A	46.77	PASS	.	.
Chr1	15493631	.	T	G	87.77	PASS	.	.
Chr1	15493635	.	A	G	87.77	PASS	.	.
Chr1	15493637	.	T	C	87.77	PASS	.	.
Chr1	15493672	.	G	A	76.77	PASS	.	.
Chr1	15493697	.	C	A	73.77	PASS	.	.
Chr1	15493711	.	T	C	196.77	PASS	.	.
Chr1	15493714	.	G	A	14.91	PASS	.	.
Chr1	15493752	.	G	A	11.12	PASS	.	.
Chr1	15493770	.	A	G	826.77	PASS	.	.
Chr1	15493786	.	T	A	40.77	PASS	.	.
Chr1	15493787	.	G	A	40.77	PASS	.	.
Chr1	15493841	.	A	G	247.77	PASS	.	.
Chr1	15493871	.	T	G	265.80	PASS	.	.
Chr1	15493880	.	C	T	54.77	PASS	.	.
Chr1	15493894	.	A	T	140.90	PASS	.	.
Chr1	15493905	.	C	T	34.79	PASS	.	.
Chr1	15494073	.	G	A	149.22	PASS	.	.
Chr1	15494098	.	A	C	317.78	PASS	.	.
Chr1	15494110	.	C	T	59.77	PASS	.	.
Chr1	15494158	.	T	C	73.77	PASS	.	.
Chr1	15494164	.	G	A	49.77	PASS	.	.
Chr1	15494165	.	G	A	49.77	PASS	.	.
Chr1	15494173	.	A	G	49.77	PASS	.	.
Chr1	15494174	.	T	G	49.77	PASS	.	.
Chr1	15494175	.	C	T	49.77	PASS	.	.
Chr1	15494205	.	G	A	63.74	PASS	.	.
Chr1	15494209	.	G	C	63.74	PASS	.	.
Chr1	15494441	.	C	T	18.59	PASS	.	.
Chr1	15494494	.	A	C	52.77	PASS	.	.
Chr1	15494498	.	G	A	52.77	PASS	.	.
Chr1	15494501	.	A	G	196.90	PASS	.	.
Chr1	15494556	.	G	A	245.77	PASS	.	.
Chr1	15494599	.	T	G	59.77	PASS	.	.
Chr1	15494644	.	A	T	11.12	PASS	.	.
Chr1	15494652	.	A	G	496.77	PASS	.	.
Chr1	15494669	.	C	T	22.79	PASS	.	.
Chr1	15494706	.	A	C	73.77	PASS	.	.
Chr1	15494713	.	C	T	102.77	PASS	.	.
Chr1	15494730	.	G	A	73.77	PASS	.	.
Chr1	15494731	.	C	T	73.77	PASS	.	.
Chr1	15494749	.	T	A	104.77	PASS	.	.
Chr1	15494752	.	G	A	79.77	PASS	.	.
Chr1	15494757	.	T	G	223.77	PASS	.	.
Chr1	15494761	.	C	G	286.80	PASS	.	.
Chr1	15494771	.	C	T	37.77	PASS	.	.
Chr1	15494805	.	C	T	559.78	PASS	.	.
Chr1	15494812	.	T	C	626.77	PASS	.	.
Chr1	15494870	.	G	A	961.77	PASS	.	.
Chr1	15494876	.	A	G	1076.77	PASS	.	.
Chr1	15494897	.	T	C	1219.77	PASS	.	.
Chr1	15494939	.	C	A	1099.77	PASS	.	.
Chr1	15495045	.	C	T	555.77	PASS	.	.
Chr1	15495079	.	T	G	489.77	PASS	.	.
Chr1	15495106	.	G	A	617.77	PASS	.	.
Chr1	15495122	.	T	G	986.77	PASS	.	.
Chr1	15495146	.	A	G	1006.77	PASS	.	.
Chr1	15495157	.	T	C	259.77	PASS	.	.
Chr1	15495166	.	A	T	256.77	PASS	.	.
Chr1	15495211	.	G	A	177.77	PASS	.	.
Chr1	15495231	.	A	G	111.77	PASS	.	.
Chr1	15495298	.	T	G	11.12	PASS	.	.
Chr1	15495356	.	A	C	598.77	PASS	.	.
Chr1	15495372	.	A	C	497.53	PASS	.	.
Chr1	15495398	.	G	A	45.77	PASS	.	.
Chr1	15495424	.	A	G	196.96	PASS	.	.
Chr1	15495440	.	G	A	49.77	PASS	.	.
Chr1	15495442	.	C	T	94.77	PASS	.	.
Chr1	15495529	.	C	G	30.77	PASS	.	.
Chr1	15495577	.	T	C	52.18	PASS	.	.
Chr1	15495631	.	T	C	15.88	PASS	.	.
Chr1	15495643	.	A	G	98.78	PASS	.	.
Chr1	15495698	.	T	C	42.77	PASS	.	.
Chr1	15495733	.	C	T	200.77	PASS	.	.
Chr1	15495770	.	G	A	47.77	PASS	.	.
Chr1	15495784	.	G	T	56.77	PASS	.	.
Chr1	15495802	.	G	A	25.78	PASS	.	.
Chr1	15495807	.	G	A	25.78	PASS	.	.
Chr1	15495833	.	A	T	28.77	PASS	.	.
Chr1	15495835	.	A	G	28.77	PASS	.	.
Chr1	15495862	.	T	C	62.74	PASS	.	.
Chr1	15495871	.	C	A	62.74	PASS	.	.
Chr1	15495883	.	C	T	62.74	PASS	.	.
Chr1	15495895	.	C	G	62.74	PASS	.	.
Chr1	15495917	.	G	C	62.74	PASS	.	.
Chr1	15495926	.	G	A	62.74	PASS	.	.
Chr1	15495934	.	G	A	62.74	PASS	.	.
Chr1	15496256	.	A	G	13.95	PASS	.	.
Chr1	15496266	.	G	C	191.84	PASS	.	.
Chr1	15496338	.	C	A	25.78	PASS	.	.
Chr1	15496387	.	C	A	24.78	PASS	.	.
Chr1	15496416	.	T	C	157.90	PASS	.	.
Chr1	15496443	.	T	C	143.90	PASS	.	.
Chr1	15496473	.	G	A	10.20	PASS	.	.
Chr1	15496506	.	C	T	43.77	PASS	.	.
Chr1	15496512	.	C	T	43.77	PASS	.	.
Chr1	15497090	.	G	T	56.77	PASS	.	.
Chr1	15497123	.	C	T	45.77	PASS	.	.
Chr1	15497190	.	T	A	85.77	PASS	.	.
Chr1	15497208	.	C	T	143.78	PASS	.	.
Chr1	15497213	.	C	T	121.77	PASS	.	.
Chr1	15497379	.	G	A	98.77	PASS	.	.
Chr1	15497428	.	C	T	77.77	PASS	.	.
Chr1	15497457	.	T	C	64.77	PASS	.	.
Chr1	15497479	.	G	T	46.77	PASS	.	.
Chr1	15497772	.	T	C	12.05	PASS	.	.
Chr1	15497889	.	T	C	103.77	PASS	.	.
Chr1	15497934	.	G	A	148.77	PASS	.	.
Chr1	15497976	.	A	G	13.95	PASS	.	.
Chr1	15497987	.	C	G	311.78	PASS	.	.
Chr1	15497994	.	G	A	286.80	PASS	.	.
Chr1	15498006	.	C	G	224.84	PASS	.	.
Chr1	15498199	.	A	G	82.03	PASS	.	.
Chr1	15498226	.	G	A	129.74	PASS	.	.
Chr1	15498251	.	T	C	286.80	PASS	.	.
Chr1	15498252	.	G	A	286.80	PASS	.	.
Chr1	15498256	.	T	G	286.80	PASS	.	.
Chr1	15498320	.	G	A	69.77	PASS	.	.
Chr1	15498338	.	C	A	320.77	PASS	.	.
Chr1	15498341	.	G	A	106.77	PASS	.	.
Chr1	15498354	.	G	A	103.77	PASS	.	.
Chr1	15498586	.	C	T	27.77	PASS	.	.
Chr1	15498634	.	G	A	71.77	PASS	.	.
Chr1	15498658	.	T	C	235.84	PASS	.	.
Chr1	15498740	.	C	T	108.77	PASS	.	.
Chr1	15498831	.	A	C	28.77	PASS	.	.
Chr1	15498837	.	T	C	31.77	PASS	.	.
Chr1	15498838	.	G	A	34.77	PASS	.	.
Chr1	15498853	.	T	A	286.80	PASS	.	.
Chr1	15498927	.	A	T	89.03	PASS	.	.
Chr1	15498942	.	G	A	152.03	PASS	.	.
Chr1	15498993	.	G	T	37.77	PASS	.	.
Chr1	15498997	.	T	C	413.77	PASS	.	.
Chr1	15499002	.	A	G	468.77	PASS	.	.
Chr1	15499059	.	C	T	193.77	PASS	.	.
Chr1	15499118	.	C	T	187.84	PASS	.	.
Chr1	15499122	.	A	T	176.90	PASS	.	.
Chr1	15499132	.	C	T	113.77	PASS	.	.
Chr1	15499149	.	C	G	110.77	PASS	.	.
Chr1	15499203	.	G	C	157.90	PASS	.	.
Chr1	15499207	.	A	G	157.90	PASS	.	.
Chr1	15499245	.	A	G	107.28	PASS	.	.
Chr1	15499249	.	A	G	107.28	PASS	.	.
Chr1	15499260	.	A	G	61.28	PASS	.	.
Chr1	15499287	.	C	T	277.80	PASS	.	.
Chr1	15499291	.	A	G	277.80	PASS	.	.
Chr1	15499292	.	C	T	277.80	PASS	.	.
Chr1	15499352	.	G	T	11.12	PASS	.	.
Chr1	15499371	.	T	A	472.77	PASS	.	.
Chr1	15499475	.	A	G	629.77	PASS	.	.
Chr1	15499531	.	A	C	1075.77	PASS	.	.
Chr1	15499534	.	T	C	1075.77	PASS	.	.
Chr1	15499560	.	A	C	441.77	PASS	.	.
Chr1	15499593	.	A	G	510.77	PASS	.	.
Chr1	15499602	.	A	G	541.77	PASS	.	.
Chr1	15499604	.	T	A	544.77	PASS	.	.
Chr1	15499611	.	A	G	454.77	PASS	.	.
Chr1	15499724	.	C	T	1586.77	PASS	.	.
Chr1	15499727	.	A	C	1577.77	PASS	.	.
Chr1	15499731	.	G	A	1636.77	PASS	.	.
Chr1	15499776	.	A	G	1360.77	PASS	.	.
Chr1	15499860	.	A	T	1989.77	PASS	.	.
Chr1	15499879	.	C	A	1917.77	PASS	.	.
Chr1	15499882	.	A	T	1861.77	PASS	.	.
Chr1	15499892	.	C	T	1636.77	PASS	.	.
Chr1	15500275	.	A	G	112.77	PASS	.	.
Chr1	15500283	.	A	T	601.77	PASS	.	.
Chr1	15500308	.	G	A	826.77	PASS	.	.
Chr1	15500323	.	A	T	781.77	PASS	.	.
Chr1	15500330	.	G	A	736.77	PASS	.	.
Chr1	15500342	.	G	C	736.77	PASS	.	.
Chr1	15500343	.	A	T	736.77	PASS	.	.
Chr1	15500357	.	A	T	646.77	PASS	.	.
Chr1	15500366	.	C	T	646.77	PASS	.	.
Chr1	15500375	.	C	T	646.77	PASS	.	.
Chr1	15500382	.	G	A	348.77	PASS	.	.
Chr1	15500396	.	G	A	399.77	PASS	.	.
Chr1	15500435	.	C	A	257.77	PASS	.	.
Chr1	15500461	.	C	A	1443.77	PASS	.	.
Chr1	15500464	.	T	A	446.77	PASS	.	.
Chr1	15500531	.	C	A	705.77	PASS	.	.
Chr1	15500545	.	G	C	681.77	PASS	.	.
Chr1	15500568	.	G	T	543.77	PASS	.	.
Chr1	15500570	.	T	G	543.77	PASS	.	.
Chr1	15500616	.	C	T	129.77	PASS	.	.
Chr1	15500623	.	A	G	486.77	PASS	.	.
Chr1	15500629	.	G	A	108.77	PASS	.	.
Chr1	15500649	.	G	A	84.77	PASS	.	.
Chr1	15500690	.	T	G	265.77	PASS	.	.
Chr1	15500708	.	G	C	93.77	PASS	.	.
Chr1	15500747	.	A	C	138.84	PASS	.	.
Chr1	15500774	.	C	A	62.74	PASS	.	.
Chr1	15500776	.	A	T	62.74	PASS	.	.
Chr1	15500777	.	A	G	62.74	PASS	.	.
Chr1	15501175	.	T	C	79.77	PASS	.	.
Chr1	15501220	.	T	A	97.77	PASS	.	.
Chr1	15501440	.	A	T	117.03	PASS	.	.
Chr1	15501441	.	G	A	49.77	PASS	.	.
Chr1	15501953	.	G	A	56.28	PASS	.	.
Chr1	15502008	.	G	C	62.74	PASS	.	.
Chr1	15502015	.	T	A	62.74	PASS	.	.
Chr1	15502028	.	A	G	62.74	PASS	.	.
Chr1	15502029	.	A	G	62.74	PASS	.	.
Chr1	15502032	.	A	T	62.74	PASS	.	.
Chr1	15502052	.	T	G	62.74	PASS	.	.
Chr1	15502080	.	G	A	42.74	PASS	.	.
Chr1	15502097	.	T	C	42.74	PASS	.	.
Chr1	15502108	.	A	T	18.59	PASS	.	.
Chr1	15502113	.	T	C	18.59	PASS	.	.
Chr1	15502128	.	A	C	62.74	PASS	.	.
Chr1	15502196	.	T	C	81.77	PASS	.	.
Chr1	15502212	.	G	T	103.77	PASS	.	.
Chr1	15502268	.	C	T	133.77	PASS	.	.
Chr1	15502288	.	C	T	133.77	PASS	.	.
Chr1	15502312	.	A	G	133.77	PASS	.	.
Chr1	15502339	.	T	C	63.56	PASS	.	.
Chr1	15502345	.	A	G	62.74	PASS	.	.
Chr1	15502353	.	C	T	62.74	PASS	.	.
Chr1	15502361	.	C	T	62.74	PASS	.	.
Chr1	15502369	.	T	G	18.59	PASS	.	.
Chr1	15502507	.	T	C	85.28	PASS	.	.
Chr1	15502519	.	G	A	69.77	PASS	.	.
Chr1	15502568	.	T	C	118.77	PASS	.	.
Chr1	15502572	.	G	A	118.77	PASS	.	.
Chr1	15502579	.	A	T	118.77	PASS	.	.
Chr1	15502626	.	G	T	127.77	PASS	.	.
Chr1	15502870	.	T	G	16.86	PASS	.	.
Chr1	15502909	.	A	C	117.77	PASS	.	.
Chr1	15502957	.	T	C	158.89	PASS	.	.
Chr1	15503110	.	G	A	262.77	PASS	.	.
Chr1	15503181	.	C	A	24.78	PASS	.	.
Chr1	15503182	.	C	T	24.78	PASS	.	.
Chr1	15503302	.	T	C	161.90	PASS	.	.
Chr1	15503327	.	C	T	133.10	PASS	.	.
Chr1	15503626	.	T	A	31.77	PASS	.	.
Chr1	15503696	.	C	G	30.77	PASS	.	.
Chr1	15503808	.	T	C	62.74	PASS	.	.
Chr1	15503821	.	C	T	27.75	PASS	.	.
Chr1	15503883	.	C	T	13.95	PASS	.	.
Chr1	15503885	.	C	T	137.10	PASS	.	.
Chr1	15503887	.	A	G	137.10	PASS	.	.
Chr1	15503903	.	A	G	94.94	PASS	.	.
Chr1	15503912	.	C	T	49.77	PASS	.	.
Chr1	15503913	.	G	A	49.77	PASS	.	.
Chr1	15503924	.	G	A	74.77	PASS	.	.
Chr1	15503971	.	T	C	152.03	PASS	.	.
Chr1	15503992	.	G	A	217.77	PASS	.	.
Chr1	15504002	.	A	C	214.77	PASS	.	.
Chr1	15504103	.	C	T	62.74	PASS	.	.
Chr1	15504105	.	G	A	62.74	PASS	.	.
Chr1	15504129	.	A	G	62.74	PASS	.	.
Chr1	15504141	.	A	C	62.74	PASS	.	.
Chr1	15504152	.	G	A	62.74	PASS	.	.
Chr1	15505269	.	T	C	87.03	PASS	.	.
Chr1	15505315	.	A	G	62.74	PASS	.	.
Chr1	15505328	.	G	A	27.75	PASS	.	.
Chr1	15505573	.	A	G	239.78	PASS	.	.
Chr1	15505588	.	C	T	117.90	PASS	.	.
Chr1	15505717	.	C	G	136.77	PASS	.	.
Chr1	15505719	.	A	G	136.77	PASS	.	.
Chr1	15505724	.	G	T	136.77	PASS	.	.
Chr1	15505737	.	A	G	159.77	PASS	.	.
Chr1	15505771	.	A	G	154.22	PASS	.	.
Chr1	15505803	.	C	G	511.77	PASS	.	.
Chr1	15505823	.	G	A	499.77	PASS	.	.
Chr1	15505824	.	C	G	499.77	PASS	.	.
Chr1	15505836	.	T	C	826.77	PASS	.	.
Chr1	15505846	.	G	A	1005.77	PASS	.	.
Chr1	15505866	.	G	C	746.77	PASS	.	.
Chr1	15505877	.	T	G	788.77	PASS	.	.
Chr1	15505878	.	G	T	788.77	PASS	.	.
Chr1	15505910	.	G	C	67.77	PASS	.	.
Chr1	15505912	.	A	G	71.77	PASS	.	.
Chr1	15505913	.	G	T	73.77	PASS	.	.
Chr1	15505926	.	G	A	112.77	PASS	.	.
Chr1	15505947	.	A	G	964.53	PASS	.	.
Chr1	15505964	.	G	C	193.77	PASS	.	.
Chr1	15505969	.	C	T	199.77	PASS	.	.
Chr1	15505972	.	T	G	514.77	PASS	.	.
Chr1	15505976	.	A	G	472.77	PASS	.	.
Chr1	15505981	.	C	T	402.77	PASS	.	.
Chr1	15505983	.	T	C	472.77	PASS	.	.
Chr1	15506014	.	C	T	84.77	PASS	.	.
Chr1	15506018	.	A	G	115.77	PASS	.	.
Chr1	15506039	.	G	A	95.77	PASS	.	.
Chr1	15506045	.	G	T	331.77	PASS	.	.
Chr1	15506058	.	C	T	331.77	PASS	.	.
Chr1	15506074	.	T	A	334.77	PASS	.	.
Chr1	15506083	.	T	C	289.77	PASS	.	.
Chr1	15506096	.	T	A	402.77	PASS	.	.
Chr1	15506164	.	A	G	130.77	PASS	.	.
Chr1	15506176	.	T	G	184.89	PASS	.	.
Chr1	15506242	.	C	T	450.77	PASS	.	.
Chr1	15506244	.	A	G	450.77	PASS	.	.
Chr1	15506285	.	A	G	357.78	PASS	.	.
Chr1	15506298	.	T	G	376.78	PASS	.	.
Chr1	15506304	.	C	T	259.77	PASS	.	.
Chr1	15506305	.	A	G	259.77	PASS	.	.
Chr1	15506309	.	T	C	368.78	PASS	.	.
Chr1	15506312	.	G	T	251.77	PASS	.	.
Chr1	15506365	.	C	A	385.77	PASS	.	.
Chr1	15506380	.	G	A	473.74	PASS	.	.
Chr1	15506385	.	G	A	473.74	PASS	.	.
Chr1	15506394	.	A	G	511.77	PASS	.	.
Chr1	15506408	.	T	C	421.77	PASS	.	.
Chr1	15506436	.	G	A	234.80	PASS	.	.
Chr1	15506459	.	T	C	177.90	PASS	.	.
Chr1	15506463	.	C	G	152.03	PASS	.	.
Chr1	15506465	.	G	A	152.03	PASS	.	.
Chr1	15506479	.	C	G	107.28	PASS	.	.
Chr1	15506482	.	C	T	107.28	PASS	.	.
Chr1	15506486	.	T	C	107.28	PASS	.	.
Chr1	15506488	.	G	A	107.28	PASS	.	.
Chr1	15506494	.	T	G	107.28	PASS	.	.
Chr1	15506501	.	C	G	107.28	PASS	.	.
Chr1	15506509	.	G	A	107.28	PASS	.	.
Chr1	15506517	.	T	C	107.28	PASS	.	.
Chr1	15506537	.	G	A	130.03	PASS	.	.
Chr1	15506628	.	G	A	223.80	PASS	.	.
Chr1	15506634	.	T	C	434.77	PASS	.	.
Chr1	15506665	.	A	G	117.77	PASS	.	.
Chr1	15506696	.	T	C	62.74	PASS	.	.
Chr1	15506697	.	C	G	62.74	PASS	.	.
Chr1	15506721	.	G	T	62.74	PASS	.	.
Chr1	15506735	.	A	G	87.28	PASS	.	.
Chr1	15506776	.	A	G	126.77	PASS	.	.
Chr1	15506782	.	A	G	511.77	PASS	.	.
Chr1	15506805	.	C	A	361.77	PASS	.	.
Chr1	15506806	.	G	T	136.77	PASS	.	.
Chr1	15506827	.	C	A	100.77	PASS	.	.
Chr1	15506842	.	T	A	232.77	PASS	.	.
Chr1	15506850	.	G	A	232.77	PASS	.	.
Chr1	15506919	.	C	T	91.77	PASS	.	.
Chr1	15506941	.	C	A	152.03	PASS	.	.
Chr1	15506985	.	T	C	11.12	PASS	.	.
Chr1	15507007	.	C	T	62.74	PASS	.	.
Chr1	15507010	.	T	A	62.74	PASS	.	.
Chr1	15507012	.	C	G	62.74	PASS	.	.
Chr1	15507026	.	T	G	62.74	PASS	.	.
Chr1	15507032	.	T	C	62.74	PASS	.	.
Chr1	15507033	.	C	T	62.74	PASS	.	.
Chr1	15507043	.	T	G	62.74	PASS	.	.
Chr1	15507081	.	A	G	18.59	PASS	.	.
Chr1	15507088	.	G	A	18.59	PASS	.	.
Chr1	15507242	.	T	A	191.84	PASS	.	.
Chr1	15507271	.	G	A	164.77	PASS	.	.
Chr1	15507296	.	C	T	394.77	PASS	.	.
Chr1	15507301	.	A	T	394.77	PASS	.	.
Chr1	15507303	.	G	A	394.77	PASS	.	.
Chr1	15507327	.	C	T	206.77	PASS	.	.
Chr1	15507421	.	A	G	685.77	PASS	.	.
Chr1	15507463	.	T	C	241.84	PASS	.	.
Chr1	15507467	.	C	G	241.84	PASS	.	.
Chr1	15507489	.	C	G	38.77	PASS	.	.
Chr1	15507661	.	T	A	196.90	PASS	.	.
Chr1	15507666	.	G	T	196.90	PASS	.	.
Chr1	15507677	.	C	G	152.03	PASS	.	.
Chr1	15507701	.	T	A	107.28	PASS	.	.
Chr1	15507705	.	G	T	107.28	PASS	.	.
Chr1	15507845	.	G	A	631.77	PASS	.	.
Chr1	15507860	.	C	G	161.77	PASS	.	.
Chr1	15507880	.	G	A	538.77	PASS	.	.
Chr1	15507896	.	A	T	811.77	PASS	.	.
Chr1	15507942	.	A	T	153.77	PASS	.	.
Chr1	15507947	.	T	G	143.77	PASS	.	.
Chr1	15508056	.	G	A	854.77	PASS	.	.
Chr1	15508058	.	C	A	135.77	PASS	.	.
Chr1	15508116	.	G	T	202.77	PASS	.	.
Chr1	15508117	.	T	C	261.77	PASS	.	.
Chr1	15508135	.	C	T	11.12	PASS	.	.
Chr1	15508142	.	T	A	34.77	PASS	.	.
Chr1	15508161	.	C	T	28.77	PASS	.	.
Chr1	15508306	.	T	C	333.78	PASS	.	.
Chr1	15508359	.	C	T	376.77	PASS	.	.
Chr1	15508360	.	A	G	131.77	PASS	.	.
Chr1	15508424	.	A	G	107.28	PASS	.	.
Chr1	15508616	.	C	T	18.59	PASS	.	.
Chr1	15508618	.	G	A	18.59	PASS	.	.
Chr1	15508623	.	T	A	18.59	PASS	.	.
Chr1	15508624	.	A	G	18.59	PASS	.	.
Chr1	15508669	.	C	A	18.59	PASS	.	.
Chr1	15508676	.	G	A	18.59	PASS	.	.
Chr1	15511355	.	A	G	32.74	PASS	.	.
Chr1	15511379	.	A	G	60.28	PASS	.	.
Chr1	15511721	.	T	A	107.28	PASS	.	.
Chr1	15511725	.	A	T	107.28	PASS	.	.
Chr1	15512814	.	G	A	62.74	PASS	.	.
Chr1	15512857	.	C	T	57.74	PASS	.	.
Chr1	15512863	.	G	A	57.74	PASS	.	.
Chr1	15512877	.	G	A	32.74	PASS	.	.
Chr1	15512889	.	A	C	62.74	PASS	.	.
Chr1	15512893	.	C	T	62.74	PASS	.	.
Chr1	15513571	.	C	A	62.74	PASS	.	.
Chr1	15513596	.	C	T	62.74	PASS	.	.
Chr1	15513602	.	T	C	62.74	PASS	.	.
Chr1	15513615	.	G	A	26.75	PASS	.	.
Chr1	15514873	.	C	T	107.28	PASS	.	.
Chr1	15514874	.	C	T	107.28	PASS	.	.
Chr1	15514879	.	C	T	152.03	PASS	.	.
Chr1	15514883	.	T	G	152.03	PASS	.	.
Chr1	15514898	.	C	G	152.03	PASS	.	.
Chr1	15514908	.	A	T	152.03	PASS	.	.
Chr1	15515271	.	A	T	152.03	PASS	.	.
Chr1	15515274	.	T	C	152.03	PASS	.	.
Chr1	15515314	.	C	T	241.84	PASS	.	.
Chr1	15515321	.	G	T	241.84	PASS	.	.
Chr1	15515322	.	T	G	241.84	PASS	.	.
Chr1	15515326	.	T	C	286.80	PASS	.	.
Chr1	15515328	.	A	G	286.80	PASS	.	.
Chr1	15515333	.	T	C	286.80	PASS	.	.
Chr1	15515341	.	T	A	241.84	PASS	.	.
Chr1	15515342	.	C	T	241.84	PASS	.	.
Chr1	15515346	.	T	C	241.84	PASS	.	.
Chr1	15515350	.	G	A	241.84	PASS	.	.
Chr1	15515358	.	G	A	196.90	PASS	.	.
Chr1	15515359	.	A	C	196.90	PASS	.	.
Chr1	15515393	.	T	A	241.84	PASS	.	.
Chr1	15515445	.	G	C	130.84	PASS	.	.
Chr1	15515459	.	T	G	196.90	PASS	.	.
Chr1	15515466	.	G	A	196.90	PASS	.	.
Chr1	15515467	.	G	A	196.90	PASS	.	.
Chr1	15515478	.	C	T	87.90	PASS	.	.
Chr1	15515495	.	G	T	110.90	PASS	.	.
Chr1	15515519	.	C	T	117.90	PASS	.	.
Chr1	15515531	.	T	C	88.03	PASS	.	.
Chr1	15515543	.	G	A	62.74	PASS	.	.
Chr1	15515552	.	C	G	62.74	PASS	.	.
Chr1	15515559	.	A	G	62.74	PASS	.	.
Chr1	15517950	.	T	C	136.77	PASS	.	.
Chr1	15517959	.	G	A	183.77	PASS	.	.
Chr1	15517976	.	T	A	183.77	PASS	.	.
Chr1	15518009	.	T	C	225.18	PASS	.	.
Chr1	15518019	.	T	C	233.85	PASS	.	.
Chr1	15518207	.	C	T	35.74	PASS	.	.
Chr1	15518227	.	C	A	107.28	PASS	.	.
Chr1	15518228	.	C	T	107.28	PASS	.	.
Chr1	15518289	.	A	C	205.78	PASS	.	.
Chr1	15518296	.	T	C	271.80	PASS	.	.
Chr1	15518299	.	A	C	223.77	PASS	.	.
Chr1	15518303	.	C	T	133.77	PASS	.	.
Chr1	15518333	.	G	T	40.77	PASS	.	.
Chr1	15518985	.	G	T	325.77	PASS	.	.
Chr1	15519006	.	G	A	340.77	PASS	.	.
Chr1	15519030	.	G	T	693.77	PASS	.	.
Chr1	15519126	.	G	A	11.12	PASS	.	.
Chr1	15519294	.	G	A	62.74	PASS	.	.
Chr1	15519296	.	T	A	62.74	PASS	.	.
Chr1	15519298	.	G	C	49.77	PASS	.	.
Chr1	15519313	.	T	C	139.77	PASS	.	.
Chr1	15519334	.	A	T	87.77	PASS	.	.
Chr1	15519370	.	A	G	298.77	PASS	.	.
Chr1	15519387	.	G	A	841.77	PASS	.	.
Chr1	15519394	.	T	C	301.77	PASS	.	.
Chr1	15520312	.	A	G	62.74	PASS	.	.
Chr1	15520313	.	C	A	62.74	PASS	.	.
Chr1	15520316	.	C	T	62.74	PASS	.	.
Chr1	15520340	.	A	G	62.74	PASS	.	.
Chr1	15520354	.	G	C	87.28	PASS	.	.
Chr1	15520433	.	T	C	196.78	PASS	.	.
Chr1	15520518	.	T	C	324.78	PASS	.	.
Chr1	15520527	.	T	C	324.78	PASS	.	.
Chr1	15520546	.	T	G	247.77	PASS	.	.
Chr1	15520552	.	T	C	220.77	PASS	.	.
Chr1	15520559	.	G	A	220.77	PASS	.	.
Chr1	15520614	.	C	T	67.90	PASS	.	.
Chr1	15520827	.	T	C	27.31	PASS	.	.
Chr1	15520843	.	G	A	20.83	PASS	.	.
Chr1	15522541	.	A	C	152.03	PASS	.	.
Chr1	15522548	.	C	T	196.90	PASS	.	.
Chr1	15522564	.	G	A	286.80	PASS	.	.
Chr1	15522567	.	C	A	286.80	PASS	.	.
Chr1	15522570	.	G	A	318.78	PASS	.	.
Chr1	15522579	.	A	T	348.78	PASS	.	.
Chr1	15522628	.	T	G	871.77	PASS	.	.
Chr1	15522632	.	G	A	583.77	PASS	.	.
Chr1	15522637	.	A	G	580.77	PASS	.	.
Chr1	15522641	.	T	C	577.77	PASS	.	.
Chr1	15522654	.	G	A	454.77	PASS	.	.
Chr1	15522659	.	C	T	454.77	PASS	.	.
Chr1	15522667	.	T	C	412.77	PASS	.	.
Chr1	15522676	.	A	C	691.77	PASS	.	.
Chr1	15522677	.	T	C	373.77	PASS	.	.
Chr1	15522690	.	C	T	274.77	PASS	.	.
Chr1	15524808	.	C	G	59.28	PASS	.	.
Chr1	15525445	.	A	G	2966.77	PASS	.	.
Chr1	15525447	.	A	T	2966.77	PASS	.	.
Chr1	15525476	.	A	T	3680.77	PASS	.	.
Chr1	15525478	.	T	A	3680.77	PASS	.	.
Chr1	15525505	.	T	C	2583.77	PASS	.	.
Chr1	15525537	.	T	C	4023.77	PASS	.	.
Chr1	15525550	.	T	C	4080.77	PASS	.	.
Chr1	15525573	.	C	G	3927.77	PASS	.	.
Chr1	15525631	.	G	A	2976.77	PASS	.	.
Chr1	15525670	.	T	A	4359.77	PASS	.	.
Chr1	15525709	.	A	C	3918.77	PASS	.	.
Chr1	15525724	.	C	T	3984.77	PASS	.	.
Chr1	15525764	.	T	G	2619.77	PASS	.	.
Chr1	15525811	.	T	A	3159.77	PASS	.	.
Chr1	15525890	.	A	C	4770.77	PASS	.	.
Chr1	15525898	.	A	G	4716.77	PASS	.	.
Chr1	15525984	.	T	A	3331.77	PASS	.	.
Chr1	15526020	.	T	A	4534.77	PASS	.	.
Chr1	15526027	.	T	A	4572.77	PASS	.	.
Chr1	15526090	.	G	A	2715.77	PASS	.	.
Chr1	15526126	.	T	C	3144.77	PASS	.	.
Chr1	15526174	.	G	A	4551.77	PASS	.	.
Chr1	15526193	.	C	A	4504.77	PASS	.	.
Chr1	15526255	.	G	A	3159.77	PASS	.	.
Chr1	15526293	.	A	G	3164.77	PASS	.	.
Chr1	15526338	.	C	G	5096.77	PASS	.	.
Chr1	15526351	.	C	A	5185.77	PASS	.	.
Chr1	15526361	.	G	T	4939.77	PASS	.	.
Chr1	15526477	.	T	A	2285.77	PASS	.	.
Chr1	15526525	.	T	C	2486.77	PASS	.	.
Chr1	15526620	.	C	T	8270.77	PASS	.	.
Chr1	15526641	.	T	C	8392.77	PASS	.	.
Chr1	15526647	.	G	C	3529.77	PASS	.	.
Chr1	15526657	.	G	A	3818.77	PASS	.	.
Chr1	15526659	.	A	G	3839.77	PASS	.	.
Chr1	15526664	.	A	G	8934.77	PASS	.	.
Chr1	15526665	.	G	C	4181.77	PASS	.	.
Chr1	15526668	.	G	C	4181.77	PASS	.	.
Chr1	15526686	.	T	G	4433.77	PASS	.	.
Chr1	15526695	.	G	T	4382.77	PASS	.	.
Chr1	15526701	.	C	G	4360.77	PASS	.	.
Chr1	15526877	.	C	A	2355.77	PASS	.	.
Chr1	15526960	.	C	A	3300.77	PASS	.	.
Chr1	15526976	.	G	C	3699.77	PASS	.	.
Chr1	15526991	.	T	G	3812.77	PASS	.	.
Chr1	15527226	.	C	T	431.77	PASS	.	.
Chr1	15527229	.	T	G	440.77	PASS	.	.
Chr1	15527244	.	A	T	651.77	PASS	.	.
Chr1	15527247	.	T	G	738.77	PASS	.	.
Chr1	15527253	.	G	T	867.77	PASS	.	.
Chr1	15527261	.	T	C	909.77	PASS	.	.
Chr1	15527268	.	T	A	1032.77	PASS	.	.
Chr1	15527310	.	G	A	5927.77	PASS	.	.
Chr1	15527330	.	T	C	6375.77	PASS	.	.
Chr1	15527388	.	C	T	1200.77	PASS	.	.
Chr1	15527400	.	T	C	1774.77	PASS	.	.
Chr1	15527401	.	A	T	1774.77	PASS	.	.
Chr1	15527403	.	T	C	1747.77	PASS	.	.
Chr1	15527412	.	A	G	1557.77	PASS	.	.
Chr1	15527423	.	C	T	1305.77	PASS	.	.
Chr1	15527427	.	G	A	1050.77	PASS	.	.
Chr1	15527436	.	G	T	876.77	PASS	.	.
Chr1	15527439	.	T	A	792.77	PASS	.	.
Chr1	15527445	.	T	G	783.77	PASS	.	.
Chr1	15527457	.	G	A	4590.77	PASS	.	.
Chr1	15527494	.	G	A	3667.77	PASS	.	.
Chr1	15527519	.	T	C	4342.77	PASS	.	.
Chr1	15527542	.	T	C	3865.77	PASS	.	.
Chr1	15527622	.	T	C	3786.77	PASS	.	.
Chr1	15527662	.	G	A	2799.77	PASS	.	.
Chr1	15527693	.	A	T	2909.77	PASS	.	.
Chr1	15527741	.	A	C	2641.77	PASS	.	.
Chr1	15527815	.	T	C	4915.77	PASS	.	.
Chr1	15527821	.	A	G	5118.77	PASS	.	.
Chr1	15527843	.	A	C	3186.77	PASS	.	.
Chr1	15527868	.	A	G	87.77	PASS	.	.
Chr1	15528010	.	G	A	3060.77	PASS	.	.
Chr1	15528083	.	G	C	4801.77	PASS	.	.
Chr1	15528098	.	T	C	5039.77	PASS	.	.
Chr1	15528115	.	T	G	4587.77	PASS	.	.
Chr1	15528210	.	T	G	3155.77	PASS	.	.
Chr1	15528243	.	T	C	3256.77	PASS	.	.
Chr1	15528306	.	T	G	6341.77	PASS	.	.
Chr1	15528391	.	G	A	4896.77	PASS	.	.
Chr1	15528392	.	G	T	4899.77	PASS	.	.
Chr1	15528473	.	G	A	4169.77	PASS	.	.
Chr1	15528496	.	A	G	7733.77	PASS	.	.
Chr1	15528542	.	G	C	2677.77	PASS	.	.
Chr1	15528590	.	G	A	4803.77	PASS	.	.
Chr1	15528591	.	A	T	6333.77	PASS	.	.
Chr1	15528606	.	C	G	6307.77	PASS	.	.
Chr1	15528680	.	T	G	3324.77	PASS	.	.
Chr1	15528709	.	G	A	3454.77	PASS	.	.
Chr1	15528732	.	C	G	3406.77	PASS	.	.
Chr1	15528748	.	C	G	3650.77	PASS	.	.
Chr1	15528762	.	C	T	3620.77	PASS	.	.
Chr1	15528790	.	A	G	3687.77	PASS	.	.
Chr1	15528836	.	G	C	5707.77	PASS	.	.
Chr1	15528840	.	C	T	5653.77	PASS	.	.
Chr1	15528945	.	C	T	4855.77	PASS	.	.
Chr1	15528963	.	T	C	4741.77	PASS	.	.
Chr1	15528996	.	C	G	3245.77	PASS	.	.
Chr1	15529023	.	T	G	5009.77	PASS	.	.
Chr1	15529025	.	T	C	5009.77	PASS	.	.
Chr1	15529074	.	G	A	5796.77	PASS	.	.
Chr1	15529087	.	A	C	5779.77	PASS	.	.
Chr1	15529127	.	T	G	3888.77	PASS	.	.
Chr1	15529465	.	A	G	3352.77	PASS	.	.
Chr1	15529497	.	A	G	3283.77	PASS	.	.
Chr1	15529523	.	T	C	5309.77	PASS	.	.
Chr1	15529533	.	T	A	5372.77	PASS	.	.
Chr1	15529537	.	G	A	5237.77	PASS	.	.
Chr1	15529691	.	T	G	2735.77	PASS	.	.
Chr1	15529726	.	A	T	4148.77	PASS	.	.
Chr1	15529749	.	T	G	3938.77	PASS	.	.
Chr1	15529856	.	T	C	2232.77	PASS	.	.
Chr1	15529880	.	A	G	2110.77	PASS	.	.
Chr1	15529899	.	A	G	2071.77	PASS	.	.
Chr1	15529943	.	C	G	2113.77	PASS	.	.
Chr1	15532129	.	A	G	100.03	PASS	.	.
Chr1	15534591	.	G	T	18.59	PASS	.	.
Chr1	15534599	.	A	T	62.74	PASS	.	.
Chr1	15534601	.	C	T	89.28	PASS	.	.
Chr1	15534605	.	G	T	89.28	PASS	.	.
Chr1	15534636	.	A	C	107.28	PASS	.	.
Chr1	15534644	.	G	T	107.28	PASS	.	.
Chr1	15534664	.	A	T	62.28	PASS	.	.
Chr1	15536199	.	G	A	107.28	PASS	.	.
Chr1	15536209	.	T	A	152.03	PASS	.	.
Chr1	15536213	.	T	C	175.90	PASS	.	.
Chr1	15536239	.	A	T	212.89	PASS	.	.
Chr1	15536254	.	C	T	206.77	PASS	.	.
Chr1	15536256	.	G	T	206.77	PASS	.	.
Chr1	15536301	.	G	A	211.77	PASS	.	.
Chr1	15536313	.	G	A	211.77	PASS	.	.
Chr1	15536338	.	C	T	214.77	PASS	.	.
Chr1	15536344	.	T	G	172.77	PASS	.	.
Chr1	15536345	.	G	T	262.80	PASS	.	.
Chr1	15536349	.	A	T	175.77	PASS	.	.
Chr1	15536362	.	A	T	178.78	PASS	.	.
Chr1	15536373	.	C	A	178.78	PASS	.	.
Chr1	15536381	.	A	T	196.90	PASS	.	.
Chr1	15536384	.	C	T	107.28	PASS	.	.
Chr1	15536515	.	G	A	27.77	PASS	.	.
Chr1	15536573	.	C	T	183.77	PASS	.	.
Chr1	15536581	.	C	T	25.78	PASS	.	.
Chr1	15536606	.	G	A	117.77	PASS	.	.
Chr1	15536621	.	G	A	52.77	PASS	.	.
Chr1	15536862	.	T	C	61.28	PASS	.	.
Chr1	15536909	.	T	C	85.77	PASS	.	.
Chr1	15536934	.	C	T	121.77	PASS	.	.
Chr1	15536939	.	C	T	121.77	PASS	.	.
Chr1	15536962	.	A	T	118.77	PASS	.	.
Chr1	15536970	.	T	G	115.77	PASS	.	.
Chr1	15536973	.	T	C	205.77	PASS	.	.
Chr1	15537028	.	A	G	118.77	PASS	.	.
Chr1	15537031	.	C	T	118.77	PASS	.	.
Chr1	15537068	.	C	G	108.18	PASS	.	.
Chr1	15537080	.	G	A	107.28	PASS	.	.
Chr1	15537113	.	G	A	62.74	PASS	.	.
Chr1	15537126	.	G	A	62.74	PASS	.	.
Chr1	15537127	.	T	G	62.74	PASS	.	.
Chr1	15537148	.	A	T	62.74	PASS	.	.
Chr1	15537154	.	A	T	62.74	PASS	.	.
Chr1	15537160	.	T	C	18.59	PASS	.	.
Chr1	15537164	.	A	G	18.59	PASS	.	.
Chr1	15537182	.	T	C	18.59	PASS	.	.
Chr1	15537353	.	A	G	43.74	PASS	.	.
Chr1	15537360	.	A	G	18.59	PASS	.	.
Chr1	15537368	.	A	G	18.59	PASS	.	.
Chr1	15537375	.	G	A	18.59	PASS	.	.
Chr1	15537701	.	T	A	92.77	PASS	.	.
Chr1	15537746	.	A	G	37.77	PASS	.	.
Chr1	15537789	.	A	C	108.90	PASS	.	.
Chr1	15538762	.	G	A	20.80	PASS	.	.
Chr1	15538805	.	G	A	19.81	PASS	.	.
Chr1	15539750	.	C	T	18.59	PASS	.	.
Chr1	15539751	.	C	A	18.59	PASS	.	.
Chr1	15540106	.	A	G	30.74	PASS	.	.
Chr1	15540119	.	T	A	22.86	PASS	.	.
Chr1	15540177	.	T	C	107.28	PASS	.	.
Chr1	15540230	.	C	A	71.03	PASS	.	.
Chr1	15540248	.	C	T	139.03	PASS	.	.
Chr1	15540254	.	G	A	139.03	PASS	.	.
Chr1	15540272	.	T	A	71.03	PASS	.	.
Chr1	15540286	.	C	G	71.03	PASS	.	.
Chr1	15540315	.	A	G	141.03	PASS	.	.
Chr1	15540316	.	G	T	141.03	PASS	.	.
Chr1	15540342	.	T	A	62.74	PASS	.	.
Chr1	15540350	.	G	A	62.74	PASS	.	.
Chr1	15540360	.	A	G	62.74	PASS	.	.
Chr1	15542119	.	G	A	10.20	PASS	.	.
Chr1	15542187	.	C	A	73.77	PASS	.	.
Chr1	15542228	.	T	C	49.77	PASS	.	.
Chr1	15542230	.	G	A	49.77	PASS	.	.
Chr1	15542262	.	T	G	52.28	PASS	.	.
Chr1	15542428	.	T	A	196.90	PASS	.	.
Chr1	15542429	.	G	A	196.90	PASS	.	.
Chr1	15542442	.	C	T	196.90	PASS	.	.
Chr1	15542508	.	A	T	29.77	PASS	.	.
Chr1	15542521	.	C	T	35.77	PASS	.	.
Chr1	15542554	.	A	G	62.74	PASS	.	.
Chr1	15542560	.	A	G	62.74	PASS	.	.
Chr1	15542584	.	A	G	62.74	PASS	.	.
Chr1	15543015	.	T	G	34.77	PASS	.	.
Chr1	15543040	.	C	G	152.03	PASS	.	.
Chr1	15543050	.	T	G	152.03	PASS	.	.
Chr1	15543056	.	A	G	142.03	PASS	.	.
Chr1	15543058	.	C	T	142.03	PASS	.	.
Chr1	15543078	.	G	A	152.03	PASS	.	.
Chr1	15543090	.	T	G	152.03	PASS	.	.
Chr1	15543119	.	T	C	268.80	PASS	.	.
Chr1	15543127	.	G	A	37.77	PASS	.	.
Chr1	15543128	.	T	C	37.77	PASS	.	.
Chr1	15543165	.	G	A	316.77	PASS	.	.
Chr1	15543166	.	C	T	781.90	PASS	.	.
Chr1	15543196	.	C	T	358.77	PASS	.	.
Chr1	15543211	.	G	A	358.77	PASS	.	.
Chr1	15543231	.	A	T	688.77	PASS	.	.
Chr1	15543289	.	C	A	372.77	PASS	.	.
Chr1	15543308	.	T	C	376.78	PASS	.	.
Chr1	15543313	.	C	G	60.77	PASS	.	.
Chr1	15543395	.	C	T	62.74	PASS	.	.
Chr1	15543461	.	C	T	153.77	PASS	.	.
Chr1	15543475	.	G	A	259.77	PASS	.	.
Chr1	15543486	.	A	T	406.77	PASS	.	.
Chr1	15543507	.	A	T	256.77	PASS	.	.
Chr1	15543546	.	G	C	55.28	PASS	.	.
Chr1	15543745	.	A	G	34.77	PASS	.	.
Chr1	15543810	.	C	G	409.77	PASS	.	.
Chr1	15543812	.	A	T	656.77	PASS	.	.
Chr1	15543824	.	A	T	409.77	PASS	.	.
Chr1	15543830	.	C	T	409.77	PASS	.	.
Chr1	15543832	.	G	C	409.77	PASS	.	.
Chr1	15543838	.	A	C	412.77	PASS	.	.
Chr1	15543843	.	G	A	412.77	PASS	.	.
Chr1	15543916	.	C	T	51.28	PASS	.	.
Chr1	15543931	.	A	G	107.28	PASS	.	.
Chr1	15543932	.	T	C	107.28	PASS	.	.
Chr1	15544036	.	G	A	10.20	PASS	.	.
Chr1	15544083	.	T	C	18.82	PASS	.	.
Chr1	15544160	.	G	A	29.77	PASS	.	.
Chr1	15544180	.	T	C	78.77	PASS	.	.
Chr1	15544212	.	A	C	137.03	PASS	.	.
Chr1	15544224	.	C	T	15.88	PASS	.	.
Chr1	15544254	.	T	C	91.28	PASS	.	.
Chr1	15544258	.	A	T	52.77	PASS	.	.
Chr1	15544265	.	G	A	52.77	PASS	.	.
Chr1	15544270	.	A	T	63.56	PASS	.	.
Chr1	15544285	.	C	G	90.28	PASS	.	.
Chr1	15544327	.	A	G	28.75	PASS	.	.
Chr1	15544351	.	C	T	52.77	PASS	.	.
Chr1	15544367	.	T	C	130.77	PASS	.	.
Chr1	15544373	.	C	T	262.80	PASS	.	.
Chr1	15544435	.	A	G	190.77	PASS	.	.
Chr1	15544436	.	G	A	281.80	PASS	.	.
Chr1	15544518	.	C	A	334.77	PASS	.	.
Chr1	15544522	.	G	T	601.77	PASS	.	.
Chr1	15544529	.	C	T	556.77	PASS	.	.
Chr1	15544608	.	C	G	601.77	PASS	.	.
Chr1	15544623	.	G	A	182.77	PASS	.	.
Chr1	15544652	.	T	C	470.77	PASS	.	.
Chr1	15544659	.	A	G	310.03	PASS	.	.
Chr1	15544681	.	T	C	132.77	PASS	.	.
Chr1	15545094	.	C	A	86.03	PASS	.	.
Chr1	15545128	.	T	C	61.28	PASS	.	.
Chr1	15545146	.	G	A	26.75	PASS	.	.
Chr1	15545359	.	T	C	13.95	PASS	.	.
Chr1	15545382	.	G	A	49.77	PASS	.	.
Chr1	15545403	.	A	G	49.77	PASS	.	.
Chr1	15545415	.	A	G	49.77	PASS	.	.
Chr1	15546831	.	T	C	161.80	PASS	.	.
Chr1	15546959	.	T	C	695.77	PASS	.	.
Chr1	15547005	.	G	A	2086.77	PASS	.	.
Chr1	15547009	.	T	G	2221.77	PASS	.	.
Chr1	15547027	.	C	A	2581.77	PASS	.	.
Chr1	15547040	.	C	T	2837.77	PASS	.	.
Chr1	15547064	.	A	T	2935.77	PASS	.	.
Chr1	15547130	.	C	G	1334.77	PASS	.	.
Chr1	15547138	.	T	C	1561.77	PASS	.	.
Chr1	15547139	.	T	C	1200.77	PASS	.	.
Chr1	15547147	.	G	T	1048.77	PASS	.	.
Chr1	15547191	.	T	C	427.77	PASS	.	.
Chr1	15547304	.	A	C	18.59	PASS	.	.
Chr1	15547305	.	A	G	18.59	PASS	.	.
Chr1	15547466	.	T	C	196.90	PASS	.	.
Chr1	15547467	.	C	A	196.90	PASS	.	.
Chr1	15547469	.	G	T	196.90	PASS	.	.
Chr1	15547481	.	T	G	241.84	PASS	.	.
Chr1	15547482	.	T	C	241.84	PASS	.	.
Chr1	15547491	.	T	G	286.80	PASS	.	.
Chr1	15547507	.	T	C	346.78	PASS	.	.
Chr1	15548221	.	C	T	245.77	PASS	.	.
Chr1	15548232	.	T	C	466.77	PASS	.	.
Chr1	15548239	.	G	A	466.77	PASS	.	.
Chr1	15548245	.	G	A	466.77	PASS	.	.
Chr1	15548253	.	T	C	466.77	PASS	.	.
Chr1	15548258	.	C	A	421.77	PASS	.	.
Chr1	15548266	.	A	G	421.77	PASS	.	.
Chr1	15548267	.	C	T	421.77	PASS	.	.
Chr1	15548269	.	G	A	421.77	PASS	.	.
Chr1	15548275	.	A	G	421.77	PASS	.	.
Chr1	15548284	.	T	A	376.78	PASS	.	.
Chr1	15548289	.	C	T	376.78	PASS	.	.
Chr1	15548296	.	T	A	376.78	PASS	.	.
Chr1	15548315	.	T	C	136.84	PASS	.	.
Chr1	15548332	.	C	A	196.90	PASS	.	.
Chr1	15548335	.	T	C	196.90	PASS	.	.
Chr1	15548340	.	G	A	196.90	PASS	.	.
Chr1	15548341	.	A	G	196.90	PASS	.	.
Chr1	15548344	.	A	C	196.90	PASS	.	.
Chr1	15548347	.	T	C	196.90	PASS	.	.
Chr1	15548353	.	T	C	107.28	PASS	.	.
Chr1	15548356	.	G	A	107.28	PASS	.	.
Chr1	15548362	.	C	A	107.28	PASS	.	.
Chr1	15548364	.	G	C	107.28	PASS	.	.
Chr1	15548366	.	G	T	107.28	PASS	.	.
Chr1	15549229	.	T	C	137.03	PASS	.	.
Chr1	15549235	.	T	C	137.03	PASS	.	.
Chr1	15549244	.	A	C	107.28	PASS	.	.
Chr1	15551365	.	A	T	62.74	PASS	.	.
Chr1	15551371	.	G	T	62.74	PASS	.	.
Chr1	15551376	.	G	T	62.74	PASS	.	.
Chr1	15551387	.	G	A	31.74	PASS	.	.
Chr1	15551419	.	G	A	30.74	PASS	.	.
Chr1	15552818	.	T	C	82.03	PASS	.	.
Chr1	15552849	.	C	T	176.31	PASS	.	.
Chr1	15552897	.	A	C	359.77	PASS	.	.
Chr1	15552919	.	T	C	300.78	PASS	.	.
Chr1	15552928	.	G	T	241.84	PASS	.	.
Chr1	15552930	.	T	C	196.90	PASS	.	.
Chr1	15552944	.	T	C	152.03	PASS	.	.
Chr1	15552949	.	T	G	107.28	PASS	.	.
Chr1	15553165	.	G	A	431.77	PASS	.	.
Chr1	15553678	.	C	T	1836.77	PASS	.	.
Chr1	15553685	.	C	A	1775.77	PASS	.	.
Chr1	15553784	.	T	A	2265.77	PASS	.	.
Chr1	15553822	.	A	T	3059.77	PASS	.	.
Chr1	15553986	.	C	T	1445.77	PASS	.	.
Chr1	15554014	.	C	T	1497.77	PASS	.	.
Chr1	15554015	.	C	T	1497.77	PASS	.	.
Chr1	15554023	.	T	C	1154.77	PASS	.	.
Chr1	15554035	.	C	T	973.77	PASS	.	.
Chr1	15554040	.	G	T	916.77	PASS	.	.
Chr1	15554047	.	G	C	781.77	PASS	.	.
Chr1	15554062	.	A	C	807.77	PASS	.	.
Chr1	15554066	.	G	T	733.77	PASS	.	.
Chr1	15554102	.	G	A	949.77	PASS	.	.
Chr1	15554165	.	C	A	1989.77	PASS	.	.
Chr1	15554166	.	C	A	1989.77	PASS	.	.
Chr1	15554186	.	T	A	1630.77	PASS	.	.
Chr1	15554187	.	G	C	1630.77	PASS	.	.
Chr1	15554235	.	T	G	1980.77	PASS	.	.
Chr1	15554317	.	A	T	2262.77	PASS	.	.
Chr1	15554348	.	G	A	2321.77	PASS	.	.
Chr1	15554452	.	G	A	3916.77	PASS	.	.
Chr1	15554457	.	C	T	3964.77	PASS	.	.
Chr1	15554480	.	G	A	2003.77	PASS	.	.
Chr1	15554505	.	A	T	2062.77	PASS	.	.
Chr1	15554516	.	T	G	3079.77	PASS	.	.
Chr1	15554526	.	T	A	3062.77	PASS	.	.
Chr1	15554558	.	G	A	2124.77	PASS	.	.
Chr1	15554637	.	G	C	4022.77	PASS	.	.
Chr1	15554641	.	A	T	4016.77	PASS	.	.
Chr1	15554750	.	A	G	2035.77	PASS	.	.
Chr1	15554762	.	A	G	2012.77	PASS	.	.
Chr1	15554792	.	T	G	2105.77	PASS	.	.
Chr1	15554865	.	C	A	2485.77	PASS	.	.
Chr1	15554908	.	A	G	2624.77	PASS	.	.
Chr1	15554939	.	G	C	2001.77	PASS	.	.
Chr1	15554955	.	C	T	2728.77	PASS	.	.
Chr1	15554961	.	G	C	2698.77	PASS	.	.
Chr1	15554997	.	C	T	1037.77	PASS	.	.
Chr1	15555009	.	C	A	827.79	PASS	.	.
Chr1	15555060	.	A	G	1127.77	PASS	.	.
Chr1	15555077	.	T	C	1233.77	PASS	.	.
Chr1	15555113	.	A	G	1731.77	PASS	.	.
Chr1	15555157	.	A	T	2379.77	PASS	.	.
Chr1	15555307	.	T	G	3152.77	PASS	.	.
Chr1	15555489	.	T	C	3314.77	PASS	.	.
Chr1	15555533	.	G	C	5182.77	PASS	.	.
Chr1	15555541	.	A	C	4963.77	PASS	.	.
Chr1	15555674	.	C	T	148.77	PASS	.	.
Chr1	15555687	.	G	T	243.77	PASS	.	.
Chr1	15555697	.	G	A	247.77	PASS	.	.
Chr1	15555711	.	T	C	213.77	PASS	.	.
Chr1	15555713	.	G	A	213.77	PASS	.	.
Chr1	15555733	.	C	T	19.81	PASS	.	.
Chr1	15555756	.	A	G	4222.77	PASS	.	.
Chr1	15555762	.	C	T	3979.77	PASS	.	.
Chr1	15555765	.	A	G	3941.77	PASS	.	.
Chr1	15555783	.	T	C	2675.77	PASS	.	.
Chr1	15555885	.	G	A	4847.77	PASS	.	.
Chr1	15555895	.	A	G	4831.77	PASS	.	.
Chr1	15555896	.	T	C	4831.77	PASS	.	.
Chr1	15555974	.	G	A	1758.77	PASS	.	.
Chr1	15555981	.	T	A	3691.77	PASS	.	.
Chr1	15556007	.	C	T	1725.77	PASS	.	.
Chr1	15556010	.	T	C	3433.77	PASS	.	.
Chr1	15556046	.	G	C	3257.77	PASS	.	.
Chr1	15556049	.	A	G	3285.77	PASS	.	.
Chr1	15556094	.	G	A	481.77	PASS	.	.
Chr1	15556110	.	T	C	1167.77	PASS	.	.
Chr1	15556119	.	C	T	1170.77	PASS	.	.
Chr1	15556195	.	A	C	1120.77	PASS	.	.
Chr1	15556244	.	T	C	7437.77	PASS	.	.
Chr1	15556248	.	T	C	26.78	PASS	.	.
Chr1	15556301	.	A	G	4916.77	PASS	.	.
Chr1	15556343	.	A	G	6676.77	PASS	.	.
Chr1	15556349	.	G	A	2201.77	PASS	.	.
Chr1	15556433	.	A	T	5441.77	PASS	.	.
Chr1	15556602	.	C	T	6933.77	PASS	.	.
Chr1	15556604	.	T	C	7858.77	PASS	.	.
Chr1	15556618	.	C	T	3772.77	PASS	.	.
Chr1	15556629	.	T	C	3572.77	PASS	.	.
Chr1	15556636	.	G	T	3500.77	PASS	.	.
Chr1	15556691	.	T	C	1039.77	PASS	.	.
Chr1	15556708	.	C	T	999.77	PASS	.	.
Chr1	15556709	.	T	A	774.77	PASS	.	.
Chr1	15556721	.	G	A	630.77	PASS	.	.
Chr1	15556722	.	C	T	582.77	PASS	.	.
Chr1	15556735	.	A	C	309.77	PASS	.	.
Chr1	15556801	.	A	G	2638.77	PASS	.	.
Chr1	15556850	.	C	T	3444.77	PASS	.	.
Chr1	15556860	.	C	T	3492.77	PASS	.	.
Chr1	15556878	.	T	A	3691.77	PASS	.	.
Chr1	15556890	.	C	G	3529.77	PASS	.	.
Chr1	15557007	.	A	G	2769.77	PASS	.	.
Chr1	15557021	.	A	G	2798.77	PASS	.	.
Chr1	15557039	.	A	G	3026.77	PASS	.	.
Chr1	15557066	.	A	G	4350.77	PASS	.	.
Chr1	15557074	.	G	C	4434.77	PASS	.	.
Chr1	15557154	.	T	G	2804.77	PASS	.	.
Chr1	15557210	.	G	T	3773.77	PASS	.	.
Chr1	15557217	.	G	A	3820.77	PASS	.	.
Chr1	15557218	.	G	A	3820.77	PASS	.	.
Chr1	15557268	.	A	T	2265.77	PASS	.	.
Chr1	15557373	.	A	G	2168.77	PASS	.	.
Chr1	15557440	.	A	G	3564.77	PASS	.	.
Chr1	15557444	.	T	C	3566.77	PASS	.	.
Chr1	15557633	.	G	A	2419.77	PASS	.	.
Chr1	15557651	.	G	A	2193.77	PASS	.	.
Chr1	15557687	.	T	C	2047.77	PASS	.	.
Chr1	15557740	.	C	A	2402.77	PASS	.	.
Chr1	15557792	.	C	T	2594.77	PASS	.	.
Chr1	15557829	.	G	A	2513.77	PASS	.	.
Chr1	15557909	.	T	C	2797.77	PASS	.	.
Chr1	15557939	.	C	T	4613.77	PASS	.	.
Chr1	15557945	.	G	A	4645.77	PASS	.	.
Chr1	15557959	.	A	G	3078.77	PASS	.	.
Chr1	15558154	.	G	A	2800.77	PASS	.	.
Chr1	15558198	.	C	T	2808.77	PASS	.	.
Chr1	15558262	.	A	G	3564.77	PASS	.	.
Chr1	15558320	.	C	T	3239.77	PASS	.	.
Chr1	15558417	.	A	C	2903.77	PASS	.	.
Chr1	15558439	.	T	C	2826.77	PASS	.	.
Chr1	15558448	.	C	T	2790.77	PASS	.	.
Chr1	15558487	.	C	T	66.77	PASS	.	.
Chr1	15558495	.	G	A	3888.77	PASS	.	.
Chr1	15558523	.	G	A	33.77	PASS	.	.
Chr1	15558528	.	G	T	21.80	PASS	.	.
Chr1	15558563	.	G	A	318.77	PASS	.	.
Chr1	15558582	.	T	C	4634.77	PASS	.	.
Chr1	15558584	.	G	A	3753.77	PASS	.	.
Chr1	15558607	.	T	C	3663.77	PASS	.	.
Chr1	15558620	.	C	A	3828.77	PASS	.	.
Chr1	15558685	.	G	A	3329.77	PASS	.	.
Chr1	15558693	.	T	C	3503.77	PASS	.	.
Chr1	15558778	.	C	T	2619.77	PASS	.	.
Chr1	15558873	.	C	T	1584.94	PASS	.	.
Chr1	15558902	.	G	T	1716.77	PASS	.	.
Chr1	15558932	.	A	G	2291.77	PASS	.	.
Chr1	15558977	.	T	A	2300.77	PASS	.	.
Chr1	15559117	.	T	C	4385.77	PASS	.	.
Chr1	15559123	.	C	G	4422.77	PASS	.	.
Chr1	15559145	.	T	A	4177.77	PASS	.	.
Chr1	15559156	.	A	T	3883.77	PASS	.	.
Chr1	15559232	.	C	T	3733.77	PASS	.	.
Chr1	15559238	.	T	C	3882.77	PASS	.	.
Chr1	15559240	.	G	A	3854.77	PASS	.	.
Chr1	15559284	.	T	G	3524.77	PASS	.	.
Chr1	15559305	.	T	A	211.77	PASS	.	.
Chr1	15559338	.	T	G	120.77	PASS	.	.
Chr1	15559345	.	A	T	78.77	PASS	.	.
Chr1	15559429	.	T	C	4826.77	PASS	.	.
Chr1	15559453	.	T	A	2676.77	PASS	.	.
Chr1	15559509	.	C	T	413.77	PASS	.	.
Chr1	15559514	.	A	G	4328.77	PASS	.	.
Chr1	15559537	.	C	T	1577.77	PASS	.	.
Chr1	15559538	.	C	T	1577.77	PASS	.	.
Chr1	15559558	.	C	T	1755.77	PASS	.	.
Chr1	15559563	.	G	T	1813.77	PASS	.	.
Chr1	15559590	.	G	T	1194.77	PASS	.	.
Chr1	15559625	.	G	A	4268.77	PASS	.	.
Chr1	15559688	.	C	A	1060.77	PASS	.	.
Chr1	15559689	.	C	A	1051.77	PASS	.	.
Chr1	15559692	.	A	T	1042.77	PASS	.	.
Chr1	15559713	.	T	C	4989.77	PASS	.	.
Chr1	15559731	.	A	G	4501.77	PASS	.	.
Chr1	15559748	.	A	C	4330.77	PASS	.	.
Chr1	15559816	.	G	C	3113.77	PASS	.	.
Chr1	15559871	.	T	C	3155.77	PASS	.	.
Chr1	15559914	.	C	A	2718.77	PASS	.	.
Chr1	15560100	.	G	A	2429.77	PASS	.	.
Chr1	15560121	.	A	G	2566.77	PASS	.	.
Chr1	15560142	.	T	C	2552.77	PASS	.	.
Chr1	15560223	.	T	C	2937.77	PASS	.	.
Chr1	15560276	.	T	G	436.77	PASS	.	.
Chr1	15560313	.	T	G	215.77	PASS	.	.
Chr1	15560403	.	G	T	3477.77	PASS	.	.
Chr1	15560433	.	A	G	3444.77	PASS	.	.
Chr1	15560476	.	C	T	3409.77	PASS	.	.
Chr1	15560518	.	T	C	3940.77	PASS	.	.
Chr1	15560526	.	A	G	5914.77	PASS	.	.
Chr1	15560561	.	G	A	77.77	PASS	.	.
Chr1	15560564	.	C	T	107.77	PASS	.	.
Chr1	15560571	.	T	A	201.77	PASS	.	.
Chr1	15560572	.	C	A	201.77	PASS	.	.
Chr1	15560603	.	T	G	411.77	PASS	.	.
Chr1	15560678	.	A	T	170.77	PASS	.	.
Chr1	15560695	.	T	C	27.77	PASS	.	.
Chr1	15560747	.	A	T	5621.77	PASS	.	.
Chr1	15560753	.	C	T	5673.77	PASS	.	.
Chr1	15560755	.	C	T	5644.77	PASS	.	.
Chr1	15560802	.	G	A	5259.77	PASS	.	.
Chr1	15560824	.	C	T	5717.77	PASS	.	.
Chr1	15560832	.	T	A	5571.77	PASS	.	.
Chr1	15560875	.	C	T	57.77	PASS	.	.
Chr1	15560877	.	A	G	51.77	PASS	.	.
Chr1	15560880	.	G	T	54.77	PASS	.	.
Chr1	15560895	.	T	C	58.77	PASS	.	.
Chr1	15560906	.	A	T	41.77	PASS	.	.
Chr1	15560919	.	A	C	66.77	PASS	.	.
Chr1	15560923	.	G	T	48.77	PASS	.	.
Chr1	15560924	.	G	A	48.77	PASS	.	.
Chr1	15561012	.	A	G	3622.77	PASS	.	.
Chr1	15561032	.	C	T	3512.77	PASS	.	.
Chr1	15561043	.	A	G	3150.77	PASS	.	.
Chr1	15561080	.	G	C	2983.77	PASS	.	.
Chr1	15561103	.	C	T	4921.77	PASS	.	.
Chr1	15561105	.	A	G	4921.77	PASS	.	.
Chr1	15561134	.	T	C	3328.77	PASS	.	.
Chr1	15561160	.	C	G	2979.77	PASS	.	.
Chr1	15561211	.	C	T	4417.77	PASS	.	.
Chr1	15561221	.	C	T	4746.77	PASS	.	.
Chr1	15561227	.	T	C	4774.77	PASS	.	.
Chr1	15561243	.	G	A	2874.77	PASS	.	.
Chr1	15561256	.	T	C	3063.77	PASS	.	.
Chr1	15561277	.	A	G	3027.77	PASS	.	.
Chr1	15561317	.	A	T	2817.77	PASS	.	.
Chr1	15561341	.	C	T	2659.77	PASS	.	.
Chr1	15561404	.	A	T	2666.77	PASS	.	.
Chr1	15561448	.	A	G	2241.77	PASS	.	.
Chr1	15561466	.	G	A	3757.77	PASS	.	.
Chr1	15561467	.	T	A	3757.77	PASS	.	.
Chr1	15561643	.	A	T	2050.77	PASS	.	.
Chr1	15561648	.	A	G	2050.77	PASS	.	.
Chr1	15561700	.	T	A	777.77	PASS	.	.
Chr1	15561716	.	A	C	761.77	PASS	.	.
Chr1	15561719	.	A	T	781.77	PASS	.	.
Chr1	15561722	.	T	C	781.77	PASS	.	.
Chr1	15561732	.	T	C	717.77	PASS	.	.
Chr1	15561820	.	T	C	833.80	PASS	.	.
Chr1	15561826	.	C	A	811.84	PASS	.	.
Chr1	15561834	.	T	G	737.03	PASS	.	.
Chr1	15561837	.	G	T	721.77	PASS	.	.
Chr1	15561867	.	G	A	283.77	PASS	.	.
Chr1	15561997	.	A	C	107.28	PASS	.	.
Chr1	15562058	.	G	T	132.03	PASS	.	.
Chr1	15562075	.	G	T	107.28	PASS	.	.
Chr1	15562078	.	G	A	107.28	PASS	.	.
Chr1	15562097	.	C	T	107.28	PASS	.	.
Chr1	15562105	.	A	G	107.28	PASS	.	.
Chr1	15562108	.	A	G	62.74	PASS	.	.
Chr1	15562116	.	T	C	62.74	PASS	.	.
Chr1	15562131	.	G	A	62.74	PASS	.	.
Chr1	15562208	.	C	A	107.28	PASS	.	.
Chr1	15563005	.	G	A	38.77	PASS	.	.
Chr1	15563053	.	C	T	46.77	PASS	.	.
Chr1	15563062	.	C	T	46.77	PASS	.	.
Chr1	15563084	.	C	T	15.88	PASS	.	.
Chr1	15563103	.	C	T	70.77	PASS	.	.
Chr1	15563104	.	A	G	70.77	PASS	.	.
Chr1	15563137	.	G	A	87.28	PASS	.	.
Chr1	15563155	.	C	T	137.90	PASS	.	.
Chr1	15563180	.	G	A	160.90	PASS	.	.
Chr1	15563346	.	C	T	76.77	PASS	.	.
Chr1	15563375	.	A	G	137.84	PASS	.	.
Chr1	15563634	.	A	G	113.90	PASS	.	.
Chr1	15563990	.	G	A	65.77	PASS	.	.
Chr1	15564012	.	A	C	152.03	PASS	.	.
Chr1	15564018	.	T	C	152.03	PASS	.	.
Chr1	15564020	.	A	G	152.03	PASS	.	.
Chr1	15564032	.	T	G	22.76	PASS	.	.
Chr1	15564154	.	A	T	16.86	PASS	.	.
Chr1	15564155	.	C	T	16.86	PASS	.	.
Chr1	15564187	.	A	G	316.77	PASS	.	.
Chr1	15564290	.	A	G	306.77	PASS	.	.
Chr1	15564311	.	C	G	87.77	PASS	.	.
Chr1	15564322	.	G	T	34.77	PASS	.	.
Chr1	15564351	.	C	T	238.77	PASS	.	.
Chr1	15564509	.	G	A	456.96	PASS	.	.
Chr1	15564612	.	C	G	202.78	PASS	.	.
Chr1	15564676	.	A	G	268.77	PASS	.	.
Chr1	15564807	.	G	A	637.96	PASS	.	.
Chr1	15564820	.	A	G	556.94	PASS	.	.
Chr1	15565130	.	C	T	99.77	PASS	.	.
Chr1	15565219	.	G	C	61.77	PASS	.	.
Chr1	15565240	.	C	T	225.84	PASS	.	.
Chr1	15565291	.	T	C	63.03	PASS	.	.
Chr1	15565398	.	T	C	241.84	PASS	.	.
Chr1	15565404	.	A	T	286.80	PASS	.	.
Chr1	15565415	.	A	G	376.78	PASS	.	.
Chr1	15565425	.	A	G	466.77	PASS	.	.
Chr1	15565426	.	G	A	466.77	PASS	.	.
Chr1	15565443	.	G	A	577.77	PASS	.	.
Chr1	15565483	.	G	A	1244.77	PASS	.	.
Chr1	15565502	.	G	A	153.77	PASS	.	.
Chr1	15565507	.	A	G	1186.77	PASS	.	.
Chr1	15565536	.	G	A	590.77	PASS	.	.
Chr1	15565588	.	A	G	541.77	PASS	.	.
Chr1	15565604	.	T	A	202.77	PASS	.	.
Chr1	15565605	.	A	T	202.77	PASS	.	.
Chr1	15565618	.	T	C	495.77	PASS	.	.
Chr1	15565625	.	T	G	466.77	PASS	.	.
Chr1	15565694	.	A	C	30.74	PASS	.	.
Chr1	15566279	.	A	G	30.74	PASS	.	.
Chr1	15566290	.	G	A	30.74	PASS	.	.
Chr1	15566302	.	G	A	22.88	PASS	.	.
Chr1	15566332	.	G	A	21.84	PASS	.	.
Chr1	15566383	.	C	T	43.78	PASS	.	.
Chr1	15566407	.	T	C	152.03	PASS	.	.
Chr1	15566412	.	A	G	152.03	PASS	.	.
Chr1	15566452	.	C	T	38.77	PASS	.	.
Chr1	15566482	.	G	A	89.77	PASS	.	.
Chr1	15566510	.	T	C	110.90	PASS	.	.
Chr1	15566671	.	A	G	134.84	PASS	.	.
Chr1	15566780	.	C	T	47.77	PASS	.	.
Chr1	15566849	.	G	A	29.77	PASS	.	.
Chr1	15566917	.	G	A	52.28	PASS	.	.
Chr1	15566942	.	T	C	23.76	PASS	.	.
Chr1	15567025	.	T	A	179.78	PASS	.	.
Chr1	15567231	.	T	C	331.78	PASS	.	.
Chr1	15567234	.	C	G	331.78	PASS	.	.
Chr1	15567260	.	C	T	652.77	PASS	.	.
Chr1	15567349	.	T	C	3062.77	PASS	.	.
Chr1	15567362	.	G	A	3422.77	PASS	.	.
Chr1	15567366	.	C	T	3493.77	PASS	.	.
Chr1	15567367	.	T	A	3493.77	PASS	.	.
Chr1	15567473	.	C	T	4113.77	PASS	.	.
Chr1	15567475	.	C	T	4113.77	PASS	.	.
Chr1	15567630	.	A	T	2532.77	PASS	.	.
Chr1	15567730	.	G	A	4921.77	PASS	.	.
Chr1	15567742	.	T	A	4944.77	PASS	.	.
Chr1	15567747	.	G	A	5004.77	PASS	.	.
Chr1	15567751	.	G	C	4892.77	PASS	.	.
Chr1	15567773	.	T	A	4700.77	PASS	.	.
Chr1	15567800	.	G	A	4518.77	PASS	.	.
Chr1	15567823	.	G	A	5176.77	PASS	.	.
Chr1	15567836	.	G	A	5191.77	PASS	.	.
Chr1	15567848	.	A	T	5191.77	PASS	.	.
Chr1	15567855	.	T	C	5326.77	PASS	.	.
Chr1	15567866	.	A	C	5236.77	PASS	.	.
Chr1	15567869	.	G	C	5146.77	PASS	.	.
Chr1	15567888	.	A	T	4941.77	PASS	.	.
Chr1	15567889	.	C	T	4851.77	PASS	.	.
Chr1	15567934	.	G	A	2903.77	PASS	.	.
Chr1	15568060	.	T	C	3127.89	PASS	.	.
Chr1	15568076	.	T	C	6065.77	PASS	.	.
Chr1	15568081	.	T	C	6110.77	PASS	.	.
Chr1	15568133	.	T	G	157.77	PASS	.	.
Chr1	15568171	.	A	T	741.77	PASS	.	.
Chr1	15568174	.	C	T	732.77	PASS	.	.
Chr1	15568191	.	T	C	865.77	PASS	.	.
Chr1	15568223	.	A	G	1005.77	PASS	.	.
Chr1	15568228	.	T	A	6458.77	PASS	.	.
Chr1	15568244	.	C	T	1038.77	PASS	.	.
Chr1	15568252	.	C	T	972.77	PASS	.	.
Chr1	15568274	.	G	A	699.77	PASS	.	.
Chr1	15568292	.	G	T	462.77	PASS	.	.
Chr1	15568316	.	G	T	222.77	PASS	.	.
Chr1	15568324	.	A	C	411.77	PASS	.	.
Chr1	15568367	.	C	A	60.77	PASS	.	.
Chr1	15568378	.	A	C	168.77	PASS	.	.
Chr1	15568381	.	C	T	2919.77	PASS	.	.
Chr1	15568413	.	C	T	123.77	PASS	.	.
Chr1	15568430	.	A	T	213.77	PASS	.	.
Chr1	15568451	.	C	A	226.77	PASS	.	.
Chr1	15568479	.	A	T	142.77	PASS	.	.
Chr1	15568509	.	G	A	614.77	PASS	.	.
Chr1	15568515	.	G	A	656.77	PASS	.	.
Chr1	15568524	.	A	G	630.77	PASS	.	.
Chr1	15568542	.	C	T	601.77	PASS	.	.
Chr1	15568574	.	C	T	240.77	PASS	.	.
Chr1	15568597	.	C	T	390.77	PASS	.	.
Chr1	15568744	.	C	A	4623.77	PASS	.	.
Chr1	15568769	.	A	G	5056.77	PASS	.	.
Chr1	15568774	.	G	A	5081.77	PASS	.	.
Chr1	15568779	.	A	C	4972.77	PASS	.	.
Chr1	15568815	.	A	G	3108.77	PASS	.	.
Chr1	15568930	.	C	A	2749.77	PASS	.	.
Chr1	15568969	.	T	G	2703.77	PASS	.	.
Chr1	15569025	.	T	A	3382.77	PASS	.	.
Chr1	15569034	.	C	T	3340.77	PASS	.	.
Chr1	15569065	.	T	G	3076.77	PASS	.	.
Chr1	15569082	.	C	A	3084.77	PASS	.	.
Chr1	15569126	.	T	C	3565.77	PASS	.	.
Chr1	15569138	.	A	G	3794.77	PASS	.	.
Chr1	15569142	.	G	A	3778.77	PASS	.	.
Chr1	15569192	.	C	T	3584.77	PASS	.	.
Chr1	15569202	.	C	T	3360.77	PASS	.	.
Chr1	15569233	.	C	T	1829.77	PASS	.	.
Chr1	15569295	.	C	T	1457.77	PASS	.	.
Chr1	15569335	.	T	G	2999.77	PASS	.	.
Chr1	15569356	.	G	A	3442.77	PASS	.	.
Chr1	15569361	.	G	A	3363.77	PASS	.	.
Chr1	15569410	.	T	C	2535.77	PASS	.	.
Chr1	15569459	.	G	A	2776.77	PASS	.	.
Chr1	15569488	.	T	C	2965.77	PASS	.	.
Chr1	15569622	.	C	A	2958.77	PASS	.	.
Chr1	15569634	.	T	C	3115.77	PASS	.	.
Chr1	15569653	.	G	A	3257.77	PASS	.	.
Chr1	15569711	.	A	G	3070.77	PASS	.	.
Chr1	15569751	.	A	G	4175.77	PASS	.	.
Chr1	15569770	.	C	T	4001.77	PASS	.	.
Chr1	15569809	.	G	A	2790.77	PASS	.	.
Chr1	15569851	.	G	A	4194.77	PASS	.	.
Chr1	15569854	.	T	C	4345.77	PASS	.	.
Chr1	15569876	.	A	G	4236.77	PASS	.	.
Chr1	15569919	.	G	A	2657.77	PASS	.	.
Chr1	15569988	.	A	T	4949.77	PASS	.	.
Chr1	15569996	.	G	C	4967.77	PASS	.	.
Chr1	15570039	.	A	T	3401.77	PASS	.	.
Chr1	15570079	.	G	A	3195.80	PASS	.	.
Chr1	15570131	.	G	A	3089.77	PASS	.	.
Chr1	15570161	.	G	C	2977.77	PASS	.	.
Chr1	15570285	.	C	T	2677.77	PASS	.	.
Chr1	15570302	.	A	C	2562.77	PASS	.	.
Chr1	15570319	.	A	G	4149.77	PASS	.	.
Chr1	15570321	.	T	C	4149.77	PASS	.	.
Chr1	15570374	.	A	G	2171.77	PASS	.	.
Chr1	15570425	.	A	G	2660.77	PASS	.	.
Chr1	15570432	.	G	A	2600.77	PASS	.	.
Chr1	15570488	.	G	A	1577.77	PASS	.	.
Chr1	15570503	.	A	G	1520.77	PASS	.	.
Chr1	15570520	.	A	G	1441.77	PASS	.	.
Chr1	15570647	.	C	T	2708.77	PASS	.	.
Chr1	15570654	.	A	G	2748.77	PASS	.	.
Chr1	15570664	.	C	A	2851.77	PASS	.	.
Chr1	15570681	.	A	C	2716.77	PASS	.	.
Chr1	15570688	.	T	C	2716.77	PASS	.	.
Chr1	15570693	.	A	T	2727.77	PASS	.	.
Chr1	15570703	.	A	T	2773.77	PASS	.	.
Chr1	15570754	.	A	T	2270.77	PASS	.	.
Chr1	15570769	.	T	G	2261.77	PASS	.	.
Chr1	15570896	.	A	T	1610.77	PASS	.	.
Chr1	15570923	.	G	A	1468.77	PASS	.	.
Chr1	15570952	.	A	G	2306.77	PASS	.	.
Chr1	15570967	.	G	A	2426.77	PASS	.	.
Chr1	15570970	.	A	G	2581.77	PASS	.	.
Chr1	15570983	.	C	T	2378.77	PASS	.	.
Chr1	15570984	.	G	A	2378.77	PASS	.	.
Chr1	15571040	.	A	G	1585.77	PASS	.	.
Chr1	15571042	.	G	C	1585.77	PASS	.	.
Chr1	15571066	.	C	T	1231.77	PASS	.	.
Chr1	15571068	.	G	T	1186.77	PASS	.	.
Chr1	15571072	.	G	A	1141.77	PASS	.	.
Chr1	15571091	.	A	G	723.77	PASS	.	.
Chr1	15572128	.	A	T	1137.77	PASS	.	.
Chr1	15572183	.	C	T	2153.77	PASS	.	.
Chr1	15572189	.	G	A	2187.77	PASS	.	.
Chr1	15572251	.	C	A	2388.77	PASS	.	.
Chr1	15572256	.	C	A	2442.77	PASS	.	.
Chr1	15572338	.	T	C	1463.77	PASS	.	.
Chr1	15572343	.	A	C	1436.77	PASS	.	.
Chr1	15572348	.	C	T	1411.77	PASS	.	.
Chr1	15572416	.	C	G	1904.77	PASS	.	.
Chr1	15572426	.	G	A	2008.77	PASS	.	.
Chr1	15572468	.	T	G	3329.77	PASS	.	.
Chr1	15572472	.	C	T	3379.77	PASS	.	.
Chr1	15572540	.	G	A	2760.77	PASS	.	.
Chr1	15572582	.	C	G	3631.77	PASS	.	.
Chr1	15572605	.	T	G	3680.77	PASS	.	.
Chr1	15572606	.	T	G	3680.77	PASS	.	.
Chr1	15572631	.	A	G	3434.77	PASS	.	.
Chr1	15572694	.	A	G	3550.77	PASS	.	.
Chr1	15572707	.	T	C	3744.77	PASS	.	.
Chr1	15572729	.	G	A	3733.77	PASS	.	.
Chr1	15572796	.	A	G	2806.77	PASS	.	.
Chr1	15572865	.	G	T	4001.77	PASS	.	.
Chr1	15572889	.	T	C	4009.77	PASS	.	.
Chr1	15573003	.	A	G	2295.77	PASS	.	.
Chr1	15573038	.	A	G	3850.77	PASS	.	.
Chr1	15573112	.	C	G	2780.77	PASS	.	.
Chr1	15573184	.	T	C	72.77	PASS	.	.
Chr1	15573187	.	T	C	72.77	PASS	.	.
Chr1	15573228	.	G	A	368.77	PASS	.	.
Chr1	15573229	.	T	C	368.77	PASS	.	.
Chr1	15573259	.	C	T	666.77	PASS	.	.
Chr1	15573263	.	G	A	666.77	PASS	.	.
Chr1	15573271	.	T	A	717.77	PASS	.	.
Chr1	15573278	.	A	G	765.77	PASS	.	.
Chr1	15573296	.	C	T	5127.77	PASS	.	.
Chr1	15573297	.	G	C	472.77	PASS	.	.
Chr1	15573341	.	T	C	915.77	PASS	.	.
Chr1	15573343	.	T	C	951.77	PASS	.	.
Chr1	15573350	.	A	G	1048.77	PASS	.	.
Chr1	15573374	.	T	C	338.77	PASS	.	.
Chr1	15573394	.	C	T	657.77	PASS	.	.
Chr1	15573416	.	C	T	604.77	PASS	.	.
Chr1	15573461	.	T	C	2540.77	PASS	.	.
Chr1	15573528	.	G	A	3044.77	PASS	.	.
Chr1	15573539	.	A	G	3251.77	PASS	.	.
Chr1	15573560	.	C	A	3751.77	PASS	.	.
Chr1	15573568	.	C	T	3796.77	PASS	.	.
Chr1	15573588	.	A	G	3706.77	PASS	.	.
Chr1	15573606	.	G	A	3670.77	PASS	.	.
Chr1	15573682	.	G	A	3313.77	PASS	.	.
Chr1	15573685	.	G	A	3464.77	PASS	.	.
Chr1	15573692	.	C	T	3449.77	PASS	.	.
Chr1	15573748	.	C	G	3289.77	PASS	.	.
Chr1	15573752	.	G	T	3339.77	PASS	.	.
Chr1	15573760	.	A	T	3296.77	PASS	.	.
Chr1	15573817	.	A	T	2041.77	PASS	.	.
Chr1	15573853	.	A	G	1817.77	PASS	.	.
Chr1	15573869	.	G	C	1940.77	PASS	.	.
Chr1	15574045	.	A	T	2670.77	PASS	.	.
Chr1	15574106	.	G	A	4090.77	PASS	.	.
Chr1	15574110	.	G	T	4081.77	PASS	.	.
Chr1	15574118	.	G	T	4049.77	PASS	.	.
Chr1	15574170	.	T	C	2658.77	PASS	.	.
Chr1	15574233	.	C	G	2653.77	PASS	.	.
Chr1	15574247	.	A	C	4587.77	PASS	.	.
Chr1	15574249	.	G	T	4587.77	PASS	.	.
Chr1	15574254	.	G	T	4699.77	PASS	.	.
Chr1	15574262	.	G	A	4661.77	PASS	.	.
Chr1	15574371	.	A	C	4286.77	PASS	.	.
Chr1	15574392	.	C	T	4324.77	PASS	.	.
Chr1	15574404	.	C	T	4572.77	PASS	.	.
Chr1	15574424	.	C	T	4447.77	PASS	.	.
Chr1	15574453	.	G	A	3842.77	PASS	.	.
Chr1	15574464	.	G	A	3907.77	PASS	.	.
Chr1	15574475	.	T	A	3815.77	PASS	.	.
Chr1	15574559	.	A	G	3375.77	PASS	.	.
Chr1	15574570	.	C	G	3443.77	PASS	.	.
Chr1	15574624	.	A	T	2288.77	PASS	.	.
Chr1	15574754	.	C	T	2710.77	PASS	.	.
Chr1	15574769	.	T	G	4421.77	PASS	.	.
Chr1	15574773	.	T	C	4398.77	PASS	.	.
Chr1	15574903	.	A	G	2903.77	PASS	.	.
Chr1	15574914	.	C	T	2884.77	PASS	.	.
Chr1	15574934	.	T	C	2659.77	PASS	.	.
Chr1	15575025	.	T	C	3646.77	PASS	.	.
Chr1	15575030	.	G	A	3675.77	PASS	.	.
Chr1	15575041	.	C	T	2527.77	PASS	.	.
Chr1	15575097	.	T	C	3646.77	PASS	.	.
Chr1	15575102	.	A	C	3671.77	PASS	.	.
Chr1	15575116	.	G	A	2403.77	PASS	.	.
Chr1	15575207	.	T	C	2414.77	PASS	.	.
Chr1	15575285	.	T	C	4031.77	PASS	.	.
Chr1	15575286	.	A	G	4031.77	PASS	.	.
Chr1	15575341	.	A	G	2553.77	PASS	.	.
Chr1	15575385	.	A	G	3683.77	PASS	.	.
Chr1	15575391	.	G	C	3770.77	PASS	.	.
Chr1	15575415	.	G	T	2374.77	PASS	.	.
Chr1	15575493	.	G	A	2826.77	PASS	.	.
Chr1	15575539	.	G	C	2955.77	PASS	.	.
Chr1	15575602	.	A	G	2809.77	PASS	.	.
Chr1	15575737	.	A	G	2456.77	PASS	.	.
Chr1	15575791	.	T	C	3053.77	PASS	.	.
Chr1	15575874	.	C	G	2921.77	PASS	.	.
Chr1	15575928	.	G	A	3020.77	PASS	.	.
Chr1	15575964	.	C	T	4546.77	PASS	.	.
Chr1	15575972	.	G	A	4396.77	PASS	.	.
Chr1	15575991	.	C	T	4067.77	PASS	.	.
Chr1	15575992	.	A	T	4067.77	PASS	.	.
Chr1	15576037	.	A	G	2796.77	PASS	.	.
Chr1	15576111	.	G	A	2748.77	PASS	.	.
Chr1	15576160	.	C	T	2639.77	PASS	.	.
Chr1	15576305	.	C	T	2829.77	PASS	.	.
Chr1	15576329	.	G	A	4093.77	PASS	.	.
Chr1	15576337	.	T	C	4176.77	PASS	.	.
Chr1	15576342	.	T	C	4079.77	PASS	.	.
Chr1	15576359	.	G	A	2312.77	PASS	.	.
Chr1	15576410	.	G	T	2289.77	PASS	.	.
Chr1	15576421	.	A	G	2261.77	PASS	.	.
Chr1	15576447	.	T	C	2135.77	PASS	.	.
Chr1	15576521	.	C	G	2455.77	PASS	.	.
Chr1	15576578	.	G	A	2524.77	PASS	.	.
Chr1	15576641	.	A	C	3847.77	PASS	.	.
Chr1	15576658	.	A	G	4267.77	PASS	.	.
Chr1	15576666	.	A	G	4178.77	PASS	.	.
Chr1	15576694	.	C	T	2522.77	PASS	.	.
Chr1	15576721	.	A	C	3904.77	PASS	.	.
Chr1	15576725	.	G	A	3949.77	PASS	.	.
Chr1	15576732	.	T	C	3933.77	PASS	.	.
Chr1	15576826	.	A	G	3430.77	PASS	.	.
Chr1	15576846	.	G	A	3440.77	PASS	.	.
Chr1	15576864	.	A	G	3499.77	PASS	.	.
Chr1	15576901	.	G	A	3319.77	PASS	.	.
Chr1	15576922	.	A	G	3333.77	PASS	.	.
Chr1	15576980	.	T	A	3551.77	PASS	.	.
Chr1	15577053	.	A	G	3178.77	PASS	.	.
Chr1	15577070	.	A	G	3204.83	PASS	.	.
Chr1	15577101	.	G	A	3099.77	PASS	.	.
Chr1	15577138	.	T	A	3086.77	PASS	.	.
Chr1	15577154	.	C	T	3221.92	PASS	.	.
Chr1	15577223	.	C	T	3171.77	PASS	.	.
Chr1	15577240	.	C	A	3189.78	PASS	.	.
Chr1	15577272	.	T	C	3373.77	PASS	.	.
Chr1	15577287	.	G	C	5569.77	PASS	.	.
Chr1	15577289	.	G	A	5569.77	PASS	.	.
Chr1	15577416	.	A	G	3312.77	PASS	.	.
Chr1	15577446	.	A	T	3331.77	PASS	.	.
Chr1	15577460	.	A	G	5265.77	PASS	.	.
Chr1	15577468	.	T	C	5107.77	PASS	.	.
Chr1	15577557	.	A	G	3409.77	PASS	.	.
Chr1	15577770	.	C	G	2848.77	PASS	.	.
Chr1	15577914	.	G	C	1931.77	PASS	.	.
Chr1	15577930	.	C	G	1928.77	PASS	.	.
Chr1	15577963	.	G	T	1799.77	PASS	.	.
Chr1	15578029	.	G	A	2054.77	PASS	.	.
Chr1	15578141	.	C	T	1957.77	PASS	.	.
Chr1	15578230	.	T	C	2253.77	PASS	.	.
Chr1	15578233	.	T	A	2235.77	PASS	.	.
Chr1	15578244	.	T	C	2087.77	PASS	.	.
Chr1	15578271	.	G	A	2135.77	PASS	.	.
Chr1	15578276	.	A	G	2131.77	PASS	.	.
Chr1	15578318	.	G	A	2159.77	PASS	.	.
Chr1	15578319	.	A	G	2204.77	PASS	.	.
Chr1	15578332	.	A	G	84.77	PASS	.	.
Chr1	15578333	.	A	G	2313.77	PASS	.	.
Chr1	15578343	.	C	T	240.77	PASS	.	.
Chr1	15578344	.	A	G	237.77	PASS	.	.
Chr1	15578350	.	T	G	259.77	PASS	.	.
Chr1	15578402	.	T	A	999.77	PASS	.	.
Chr1	15578404	.	C	G	999.77	PASS	.	.
Chr1	15578414	.	G	C	1170.77	PASS	.	.
Chr1	15578417	.	A	C	1215.77	PASS	.	.
Chr1	15578421	.	T	G	1212.77	PASS	.	.
Chr1	15578424	.	G	A	1341.77	PASS	.	.
Chr1	15578431	.	T	C	1352.77	PASS	.	.
Chr1	15578440	.	A	G	1328.77	PASS	.	.
Chr1	15578474	.	G	A	1254.77	PASS	.	.
Chr1	15578476	.	G	A	1257.77	PASS	.	.
Chr1	15578477	.	C	A	1263.77	PASS	.	.
Chr1	15578481	.	C	T	1318.77	PASS	.	.
Chr1	15578482	.	T	C	1318.77	PASS	.	.
Chr1	15578489	.	A	G	1264.77	PASS	.	.
Chr1	15578504	.	A	G	3039.77	PASS	.	.
Chr1	15578515	.	G	A	586.77	PASS	.	.
Chr1	15578548	.	C	T	1275.77	PASS	.	.
Chr1	15578553	.	A	T	1359.77	PASS	.	.
Chr1	15578572	.	G	T	1383.77	PASS	.	.
Chr1	15578597	.	T	G	4338.77	PASS	.	.
Chr1	15578603	.	G	A	1395.77	PASS	.	.
Chr1	15578624	.	A	C	1266.77	PASS	.	.
Chr1	15578642	.	A	G	3807.77	PASS	.	.
Chr1	15578647	.	T	C	1171.77	PASS	.	.
Chr1	15578702	.	T	C	1804.77	PASS	.	.
Chr1	15578709	.	C	A	1932.77	PASS	.	.
Chr1	15578713	.	A	T	1959.77	PASS	.	.
Chr1	15578749	.	A	T	2296.77	PASS	.	.
Chr1	15578754	.	C	T	2310.77	PASS	.	.
Chr1	15578755	.	C	T	2307.77	PASS	.	.
Chr1	15578757	.	G	A	2330.77	PASS	.	.
Chr1	15578761	.	G	T	2357.77	PASS	.	.
Chr1	15578786	.	A	C	1390.77	PASS	.	.
Chr1	15578814	.	C	T	1394.77	PASS	.	.
Chr1	15578823	.	C	G	1607.77	PASS	.	.
Chr1	15578842	.	T	C	5091.77	PASS	.	.
Chr1	15578868	.	A	G	3275.77	PASS	.	.
Chr1	15578873	.	T	C	3211.76	PASS	.	.
Chr1	15578985	.	A	C	1708.77	PASS	.	.
Chr1	15579079	.	A	G	1053.77	PASS	.	.
Chr1	15579114	.	A	G	1176.77	PASS	.	.
Chr1	15579120	.	A	C	4771.77	PASS	.	.
Chr1	15579144	.	A	C	1913.77	PASS	.	.
Chr1	15579159	.	A	G	2295.77	PASS	.	.
Chr1	15579184	.	A	T	2537.77	PASS	.	.
Chr1	15579185	.	C	T	2534.77	PASS	.	.
Chr1	15579189	.	G	A	2420.77	PASS	.	.
Chr1	15579190	.	T	C	2549.77	PASS	.	.
Chr1	15579201	.	T	A	2693.77	PASS	.	.
Chr1	15579267	.	G	A	1129.77	PASS	.	.
Chr1	15579293	.	A	C	4426.77	PASS	.	.
Chr1	15579302	.	G	A	273.77	PASS	.	.
Chr1	15579377	.	G	A	2840.77	PASS	.	.
Chr1	15579406	.	C	T	2688.77	PASS	.	.
Chr1	15579448	.	T	A	2417.77	PASS	.	.
Chr1	15579476	.	T	C	2691.77	PASS	.	.
Chr1	15579515	.	A	G	4072.77	PASS	.	.
Chr1	15579540	.	A	G	4284.77	PASS	.	.
Chr1	15579549	.	A	G	4105.77	PASS	.	.
Chr1	15579730	.	A	T	3847.77	PASS	.	.
Chr1	15579732	.	T	G	3847.77	PASS	.	.
Chr1	15580010	.	A	G	2836.77	PASS	.	.
Chr1	15580031	.	C	T	2947.77	PASS	.	.
Chr1	15580066	.	C	T	1866.77	PASS	.	.
Chr1	15580169	.	A	G	2681.77	PASS	.	.
Chr1	15580172	.	C	T	2711.77	PASS	.	.
Chr1	15580186	.	T	C	2717.77	PASS	.	.
Chr1	15580264	.	C	T	2636.77	PASS	.	.
Chr1	15580273	.	T	G	2628.77	PASS	.	.
Chr1	15580280	.	G	A	2477.77	PASS	.	.
Chr1	15580294	.	T	A	2290.77	PASS	.	.
Chr1	15580301	.	C	T	2342.77	PASS	.	.
Chr1	15580352	.	A	C	1504.77	PASS	.	.
Chr1	15580377	.	C	T	1793.77	PASS	.	.
Chr1	15580426	.	G	T	1850.77	PASS	.	.
Chr1	15580482	.	G	A	2275.77	PASS	.	.
Chr1	15580528	.	A	G	3819.77	PASS	.	.
Chr1	15580536	.	G	C	3793.77	PASS	.	.
Chr1	15580567	.	G	A	2270.77	PASS	.	.
Chr1	15580627	.	C	A	1897.77	PASS	.	.
Chr1	15580721	.	G	C	1605.77	PASS	.	.
Chr1	15580726	.	T	C	3652.77	PASS	.	.
Chr1	15580782	.	C	G	4451.77	PASS	.	.
Chr1	15580787	.	G	A	2409.77	PASS	.	.
Chr1	15580793	.	A	G	4561.77	PASS	.	.
Chr1	15580815	.	A	G	4835.77	PASS	.	.
Chr1	15580871	.	A	G	1642.77	PASS	.	.
Chr1	15580890	.	C	T	21.80	PASS	.	.
Chr1	15581005	.	A	G	2274.77	PASS	.	.
Chr1	15581012	.	C	T	1708.77	PASS	.	.
Chr1	15581039	.	T	A	2780.77	PASS	.	.
Chr1	15581059	.	A	T	2257.77	PASS	.	.
Chr1	15581085	.	G	A	1869.77	PASS	.	.
Chr1	15581118	.	G	A	2837.77	PASS	.	.
Chr1	15581122	.	C	T	2813.77	PASS	.	.
Chr1	15581163	.	T	C	1700.77	PASS	.	.
Chr1	15581271	.	T	C	2715.77	PASS	.	.
Chr1	15581314	.	C	T	1592.77	PASS	.	.
Chr1	15581369	.	T	C	3673.77	PASS	.	.
Chr1	15581370	.	C	T	3673.77	PASS	.	.
Chr1	15581513	.	A	G	2796.77	PASS	.	.
Chr1	15581529	.	A	G	2681.77	PASS	.	.
Chr1	15581560	.	A	C	1997.77	PASS	.	.
Chr1	15581576	.	G	A	1718.77	PASS	.	.
Chr1	15581673	.	C	G	1319.77	PASS	.	.
Chr1	15581736	.	C	T	1760.77	PASS	.	.
Chr1	15581802	.	A	T	2786.77	PASS	.	.
Chr1	15581846	.	T	C	2142.77	PASS	.	.
Chr1	15581922	.	A	G	1677.77	PASS	.	.
Chr1	15582031	.	C	T	193.78	PASS	.	.
Chr1	15582172	.	T	C	1540.77	PASS	.	.
Chr1	15582199	.	G	A	2705.77	PASS	.	.
Chr1	15582209	.	C	A	2833.77	PASS	.	.
Chr1	15582358	.	T	G	1757.77	PASS	.	.
Chr1	15582425	.	A	T	2400.77	PASS	.	.
Chr1	15582454	.	G	A	2442.77	PASS	.	.
Chr1	15582483	.	A	G	2458.77	PASS	.	.
Chr1	15582510	.	C	A	2198.77	PASS	.	.
Chr1	15582642	.	T	C	2698.77	PASS	.	.
Chr1	15582672	.	A	C	4620.77	PASS	.	.
Chr1	15582673	.	A	G	4620.77	PASS	.	.
Chr1	15582742	.	C	T	3596.77	PASS	.	.
Chr1	15582863	.	T	C	4916.77	PASS	.	.
Chr1	15582872	.	A	G	4881.77	PASS	.	.
Chr1	15582970	.	T	C	3641.77	PASS	.	.
Chr1	15583102	.	A	T	3264.77	PASS	.	.
Chr1	15583180	.	C	T	3756.77	PASS	.	.
Chr1	15583277	.	G	T	3683.77	PASS	.	.
Chr1	15583351	.	C	A	4743.77	PASS	.	.
Chr1	15583360	.	T	C	4725.77	PASS	.	.
Chr1	15583460	.	G	A	2789.77	PASS	.	.
Chr1	15583472	.	T	C	3091.77	PASS	.	.
Chr1	15583580	.	T	A	5083.77	PASS	.	.
Chr1	15583665	.	C	T	3051.77	PASS	.	.
Chr1	15583692	.	T	C	3223.52	PASS	.	.
Chr1	15583785	.	A	C	3472.77	PASS	.	.
Chr1	15583925	.	C	T	3634.77	PASS	.	.
Chr1	15584087	.	A	G	3418.77	PASS	.	.
Chr1	15584246	.	A	G	1139.77	PASS	.	.
Chr1	15584250	.	G	T	1175.77	PASS	.	.
Chr1	15584257	.	T	A	5412.77	PASS	.	.
Chr1	15584267	.	C	T	1241.77	PASS	.	.
Chr1	15584283	.	C	G	1154.77	PASS	.	.
Chr1	15584306	.	C	G	1220.77	PASS	.	.
Chr1	15584312	.	C	A	1126.77	PASS	.	.
Chr1	15584314	.	G	A	5764.77	PASS	.	.
Chr1	15584315	.	T	G	1217.77	PASS	.	.
Chr1	15584323	.	G	T	1079.77	PASS	.	.
Chr1	15584333	.	G	A	1127.77	PASS	.	.
Chr1	15584337	.	G	A	1169.77	PASS	.	.
Chr1	15584361	.	G	A	1418.77	PASS	.	.
Chr1	15584362	.	A	T	1421.77	PASS	.	.
Chr1	15584377	.	A	G	5842.77	PASS	.	.
Chr1	15584389	.	T	C	681.77	PASS	.	.
Chr1	15584415	.	A	G	6379.77	PASS	.	.
Chr1	15584420	.	G	A	867.77	PASS	.	.
Chr1	15584455	.	C	A	1743.77	PASS	.	.
Chr1	15584458	.	C	T	1740.77	PASS	.	.
Chr1	15584472	.	A	T	1766.77	PASS	.	.
Chr1	15584488	.	T	A	7196.77	PASS	.	.
Chr1	15584522	.	G	A	1028.77	PASS	.	.
Chr1	15584563	.	C	A	5089.77	PASS	.	.
Chr1	15584572	.	A	G	6805.77	PASS	.	.
Chr1	15584595	.	G	C	253.77	PASS	.	.
Chr1	15584614	.	A	T	604.77	PASS	.	.
Chr1	15584621	.	C	T	423.77	PASS	.	.
Chr1	15584629	.	C	T	58.77	PASS	.	.
Chr1	15584674	.	A	G	3755.77	PASS	.	.
Chr1	15584916	.	T	C	3388.77	PASS	.	.
Chr1	15585001	.	G	C	3301.77	PASS	.	.
Chr1	15585016	.	A	G	3329.77	PASS	.	.
Chr1	15585046	.	A	G	3088.77	PASS	.	.
Chr1	15585083	.	G	C	2998.77	PASS	.	.
Chr1	15585162	.	C	T	4424.77	PASS	.	.
Chr1	15585166	.	C	G	4439.77	PASS	.	.
Chr1	15585203	.	T	C	3214.74	PASS	.	.
Chr1	15585239	.	T	A	3189.78	PASS	.	.
Chr1	15585282	.	G	A	5077.77	PASS	.	.
Chr1	15585294	.	G	A	5395.77	PASS	.	.
Chr1	15585310	.	G	T	5199.77	PASS	.	.
Chr1	15585348	.	A	C	5528.77	PASS	.	.
Chr1	15585350	.	T	G	5528.77	PASS	.	.
Chr1	15585439	.	C	T	4184.77	PASS	.	.
Chr1	15585484	.	T	C	3573.77	PASS	.	.
Chr1	15585495	.	A	T	3849.77	PASS	.	.
Chr1	15585769	.	A	G	4781.77	PASS	.	.
Chr1	15585777	.	C	A	4884.77	PASS	.	.
Chr1	15585859	.	C	T	3325.77	PASS	.	.
Chr1	15585961	.	G	T	2861.77	PASS	.	.
Chr1	15586226	.	T	A	2945.77	PASS	.	.
Chr1	15586322	.	A	G	2468.77	PASS	.	.
Chr1	15586393	.	A	G	2312.77	PASS	.	.
Chr1	15586469	.	G	A	1208.77	PASS	.	.
Chr1	15586714	.	G	T	3543.77	PASS	.	.
Chr1	15586722	.	A	G	3664.77	PASS	.	.
Chr1	15586899	.	A	C	2879.77	PASS	.	.
Chr1	15586982	.	G	A	3631.77	PASS	.	.
Chr1	15587081	.	A	G	5668.77	PASS	.	.
Chr1	15587094	.	G	A	5488.77	PASS	.	.
Chr1	15587248	.	C	A	4767.77	PASS	.	.
Chr1	15587250	.	A	C	4767.77	PASS	.	.
Chr1	15587276	.	T	C	5100.77	PASS	.	.
Chr1	15587292	.	C	T	5144.77	PASS	.	.
Chr1	15587377	.	G	A	3273.77	PASS	.	.
Chr1	15587503	.	G	A	3025.77	PASS	.	.
Chr1	15587545	.	C	A	2719.77	PASS	.	.
Chr1	15587706	.	T	G	2195.77	PASS	.	.
Chr1	15587843	.	G	T	2505.77	PASS	.	.
Chr1	15587879	.	T	C	2623.77	PASS	.	.
Chr1	15588057	.	T	C	2838.77	PASS	.	.
Chr1	15588096	.	G	A	2675.77	PASS	.	.
Chr1	15588210	.	A	C	3078.77	PASS	.	.
Chr1	15588287	.	T	A	3380.77	PASS	.	.
Chr1	15588333	.	G	A	4474.77	PASS	.	.
Chr1	15588350	.	A	G	4458.77	PASS	.	.
Chr1	15588446	.	A	G	4177.77	PASS	.	.
Chr1	15588461	.	G	A	4402.77	PASS	.	.
Chr1	15588648	.	A	G	3060.77	PASS	.	.
Chr1	15588683	.	A	G	4524.77	PASS	.	.
Chr1	15588694	.	C	A	4520.77	PASS	.	.
Chr1	15588756	.	T	C	5269.77	PASS	.	.
Chr1	15588763	.	C	G	5312.77	PASS	.	.
Chr1	15588942	.	G	A	3406.77	PASS	.	.
Chr1	15589005	.	T	C	3226.07	PASS	.	.
Chr1	15589044	.	C	A	4450.77	PASS	.	.
Chr1	15589069	.	C	T	4815.77	PASS	.	.
Chr1	15589080	.	T	C	4767.77	PASS	.	.
Chr1	15589083	.	A	G	4677.77	PASS	.	.
Chr1	15589112	.	A	G	4407.77	PASS	.	.
Chr1	15589127	.	A	G	4284.77	PASS	.	.
Chr1	15589194	.	T	A	4148.77	PASS	.	.
Chr1	15589205	.	A	G	4578.77	PASS	.	.
Chr1	15589215	.	G	A	4876.77	PASS	.	.
Chr1	15589230	.	A	C	5371.77	PASS	.	.
Chr1	15589231	.	A	G	5416.77	PASS	.	.
Chr1	15589250	.	T	G	5686.77	PASS	.	.
Chr1	15589253	.	T	A	5645.77	PASS	.	.
Chr1	15589275	.	A	G	5697.77	PASS	.	.
Chr1	15589301	.	G	C	4096.77	PASS	.	.
Chr1	15589395	.	A	C	3741.77	PASS	.	.
Chr1	15589457	.	T	G	5654.77	PASS	.	.
Chr1	15589481	.	A	T	5781.77	PASS	.	.
Chr1	15589483	.	A	T	5752.77	PASS	.	.
Chr1	15589517	.	A	C	5342.77	PASS	.	.
Chr1	15589525	.	G	A	5391.77	PASS	.	.
Chr1	15589563	.	G	T	5502.77	PASS	.	.
Chr1	15589581	.	G	A	5575.77	PASS	.	.
Chr1	15589653	.	C	G	3832.77	PASS	.	.
Chr1	15589719	.	T	A	6126.77	PASS	.	.
Chr1	15589730	.	A	C	6046.77	PASS	.	.
Chr1	15589819	.	A	G	3745.77	PASS	.	.
Chr1	15589945	.	C	T	3079.77	PASS	.	.
Chr1	15590003	.	C	T	3354.77	PASS	.	.
Chr1	15590054	.	G	A	3601.77	PASS	.	.
Chr1	15590203	.	T	C	3161.77	PASS	.	.
Chr1	15590273	.	A	G	4855.77	PASS	.	.
Chr1	15590296	.	T	G	5528.77	PASS	.	.
Chr1	15590310	.	C	T	5279.77	PASS	.	.
Chr1	15590347	.	G	A	5590.77	PASS	.	.
Chr1	15590372	.	T	A	5518.77	PASS	.	.
Chr1	15590428	.	A	C	3261.77	PASS	.	.
Chr1	15590467	.	G	T	2948.77	PASS	.	.
Chr1	15590504	.	A	G	3016.77	PASS	.	.
Chr1	15590533	.	C	G	399.77	PASS	.	.
Chr1	15590542	.	A	T	441.77	PASS	.	.
Chr1	15590547	.	C	G	474.77	PASS	.	.
Chr1	15590549	.	A	C	477.77	PASS	.	.
Chr1	15590557	.	G	A	4508.77	PASS	.	.
Chr1	15590562	.	T	C	470.77	PASS	.	.
Chr1	15590624	.	A	T	255.77	PASS	.	.
Chr1	15590636	.	C	G	188.77	PASS	.	.
Chr1	15590668	.	C	T	2778.77	PASS	.	.
Chr1	15590769	.	T	C	24.78	PASS	.	.
Chr1	15590770	.	C	T	24.78	PASS	.	.
Chr1	15590772	.	C	A	15.88	PASS	.	.
Chr1	15590807	.	T	C	100.77	PASS	.	.
Chr1	15590934	.	A	T	2766.77	PASS	.	.
Chr1	15590950	.	C	A	2698.77	PASS	.	.
Chr1	15591002	.	A	G	4874.77	PASS	.	.
Chr1	15591007	.	G	A	4956.77	PASS	.	.
Chr1	15591058	.	C	T	2995.77	PASS	.	.
Chr1	15591132	.	G	C	2939.77	PASS	.	.
Chr1	15591147	.	A	G	2944.77	PASS	.	.
Chr1	15591188	.	C	A	2657.77	PASS	.	.
Chr1	15591247	.	G	A	3871.77	PASS	.	.
Chr1	15591252	.	G	A	3911.77	PASS	.	.
Chr1	15591340	.	A	G	2964.77	PASS	.	.
Chr1	15591457	.	T	C	4099.77	PASS	.	.
Chr1	15591537	.	A	G	2959.77	PASS	.	.
Chr1	15591538	.	T	C	3004.77	PASS	.	.
Chr1	15591550	.	G	A	2886.77	PASS	.	.
Chr1	15591555	.	A	G	2956.77	PASS	.	.
Chr1	15591563	.	T	C	3566.77	PASS	.	.
Chr1	15591665	.	C	T	2231.77	PASS	.	.
Chr1	15591715	.	T	C	5308.77	PASS	.	.
Chr1	15591737	.	A	C	1425.77	PASS	.	.
Chr1	15591759	.	G	C	1459.77	PASS	.	.
Chr1	15591780	.	A	C	2010.77	PASS	.	.
Chr1	15591787	.	T	A	1836.77	PASS	.	.
Chr1	15591800	.	C	A	5633.77	PASS	.	.
Chr1	15591813	.	A	C	1186.77	PASS	.	.
Chr1	15591822	.	G	A	1094.77	PASS	.	.
Chr1	15591827	.	C	A	903.77	PASS	.	.
Chr1	15591829	.	T	C	903.77	PASS	.	.
Chr1	15591838	.	C	G	864.77	PASS	.	.
Chr1	15591842	.	G	A	786.77	PASS	.	.
Chr1	15591868	.	A	T	459.77	PASS	.	.
Chr1	15591871	.	A	T	507.77	PASS	.	.
Chr1	15591872	.	C	T	510.77	PASS	.	.
Chr1	15591894	.	G	A	423.77	PASS	.	.
Chr1	15591898	.	G	C	345.77	PASS	.	.
Chr1	15591908	.	C	T	348.77	PASS	.	.
Chr1	15591910	.	T	C	306.77	PASS	.	.
Chr1	15591915	.	A	G	354.77	PASS	.	.
Chr1	15591927	.	C	T	298.77	PASS	.	.
Chr1	15591944	.	T	G	190.77	PASS	.	.
Chr1	15591970	.	G	A	371.77	PASS	.	.
Chr1	15591986	.	C	A	384.77	PASS	.	.
Chr1	15591987	.	T	C	384.77	PASS	.	.
Chr1	15592001	.	C	T	486.77	PASS	.	.
Chr1	15592022	.	A	C	528.77	PASS	.	.
Chr1	15592023	.	G	A	522.77	PASS	.	.
Chr1	15592032	.	C	T	451.77	PASS	.	.
Chr1	15592060	.	C	T	252.77	PASS	.	.
Chr1	15592062	.	G	A	285.77	PASS	.	.
Chr1	15592064	.	T	C	273.77	PASS	.	.
Chr1	15592071	.	T	C	318.77	PASS	.	.
Chr1	15592073	.	C	A	318.77	PASS	.	.
Chr1	15592083	.	A	C	315.77	PASS	.	.
Chr1	15592087	.	G	A	315.77	PASS	.	.
Chr1	15592126	.	C	T	183.77	PASS	.	.
Chr1	15592131	.	C	T	2436.77	PASS	.	.
Chr1	15592178	.	G	A	214.77	PASS	.	.
Chr1	15592195	.	T	C	233.77	PASS	.	.
Chr1	15592231	.	T	G	460.28	PASS	.	.
Chr1	15592237	.	G	A	55.77	PASS	.	.
Chr1	15592247	.	A	T	70.77	PASS	.	.
Chr1	15592274	.	C	G	587.77	PASS	.	.
Chr1	15592372	.	C	T	3482.77	PASS	.	.
Chr1	15592399	.	C	T	3544.77	PASS	.	.
Chr1	15592481	.	G	C	13.95	PASS	.	.
Chr1	15592506	.	G	C	162.77	PASS	.	.
Chr1	15592510	.	C	T	147.77	PASS	.	.
Chr1	15592518	.	G	A	189.77	PASS	.	.
Chr1	15592520	.	T	C	1080.77	PASS	.	.
Chr1	15592528	.	T	C	1244.77	PASS	.	.
Chr1	15592565	.	T	A	1493.77	PASS	.	.
Chr1	15592600	.	C	A	890.77	PASS	.	.
Chr1	15592602	.	A	G	884.77	PASS	.	.
Chr1	15592606	.	A	T	845.77	PASS	.	.
Chr1	15592607	.	T	C	1163.77	PASS	.	.
Chr1	15592609	.	A	C	1166.77	PASS	.	.
Chr1	15592611	.	G	A	842.77	PASS	.	.
Chr1	15592637	.	G	C	645.77	PASS	.	.
Chr1	15592639	.	T	C	630.77	PASS	.	.
Chr1	15592669	.	G	T	833.77	PASS	.	.
Chr1	15592673	.	G	T	830.77	PASS	.	.
Chr1	15592704	.	G	T	41.77	PASS	.	.
Chr1	15592735	.	T	G	83.77	PASS	.	.
Chr1	15592782	.	C	T	366.77	PASS	.	.
Chr1	15592783	.	G	A	4302.77	PASS	.	.
Chr1	15592785	.	C	A	599.77	PASS	.	.
Chr1	15592798	.	C	T	577.77	PASS	.	.
Chr1	15592831	.	T	C	200.77	PASS	.	.
Chr1	15592835	.	G	A	5436.77	PASS	.	.
Chr1	15592846	.	T	A	174.77	PASS	.	.
Chr1	15592867	.	A	C	90.77	PASS	.	.
Chr1	15592871	.	C	T	99.77	PASS	.	.
Chr1	15592898	.	G	A	4778.77	PASS	.	.
Chr1	15592921	.	G	C	4919.77	PASS	.	.
Chr1	15592972	.	G	C	4742.77	PASS	.	.
Chr1	15592993	.	C	T	5110.77	PASS	.	.
Chr1	15592999	.	G	T	5277.77	PASS	.	.
Chr1	15593021	.	A	G	4993.77	PASS	.	.
Chr1	15593037	.	A	C	4879.77	PASS	.	.
Chr1	15593151	.	T	C	4962.77	PASS	.	.
Chr1	15593183	.	A	C	5375.77	PASS	.	.
Chr1	15593214	.	C	T	687.77	PASS	.	.
Chr1	15593220	.	T	C	945.77	PASS	.	.
Chr1	15593225	.	G	C	6705.77	PASS	.	.
Chr1	15593264	.	A	G	804.77	PASS	.	.
Chr1	15593269	.	C	A	254.77	PASS	.	.
Chr1	15593272	.	A	G	768.77	PASS	.	.
Chr1	15593286	.	A	T	447.77	PASS	.	.
Chr1	15593290	.	C	A	441.77	PASS	.	.
Chr1	15593297	.	G	A	372.77	PASS	.	.
Chr1	15593336	.	C	T	769.77	PASS	.	.
Chr1	15593365	.	G	A	97.77	PASS	.	.
Chr1	15593405	.	C	T	491.77	PASS	.	.
Chr1	15593426	.	C	T	476.77	PASS	.	.
Chr1	15593453	.	G	A	740.77	PASS	.	.
Chr1	15593456	.	A	G	6984.77	PASS	.	.
Chr1	15593491	.	G	T	65.77	PASS	.	.
Chr1	15593567	.	G	C	4994.77	PASS	.	.
Chr1	15593590	.	G	A	4544.77	PASS	.	.
Chr1	15593617	.	G	A	235.77	PASS	.	.
Chr1	15593624	.	A	G	228.77	PASS	.	.
Chr1	15593626	.	T	G	905.77	PASS	.	.
Chr1	15593639	.	A	C	550.77	PASS	.	.
Chr1	15593658	.	A	G	83.77	PASS	.	.
Chr1	15593664	.	A	C	5014.77	PASS	.	.
Chr1	15593693	.	T	C	5331.77	PASS	.	.
Chr1	15593731	.	G	A	279.77	PASS	.	.
Chr1	15593734	.	G	C	163.77	PASS	.	.
Chr1	15593750	.	C	G	118.77	PASS	.	.
Chr1	15593763	.	A	G	85.77	PASS	.	.
Chr1	15593801	.	G	A	3460.77	PASS	.	.
Chr1	15593858	.	C	T	3693.77	PASS	.	.
Chr1	15594060	.	A	G	3511.77	PASS	.	.
Chr1	15594141	.	A	G	105.77	PASS	.	.
Chr1	15594160	.	T	A	209.77	PASS	.	.
Chr1	15594177	.	T	A	37.77	PASS	.	.
Chr1	15594182	.	A	G	4245.77	PASS	.	.
Chr1	15594235	.	A	C	4128.77	PASS	.	.
Chr1	15594236	.	T	C	3788.77	PASS	.	.
Chr1	15594240	.	G	A	285.77	PASS	.	.
Chr1	15594259	.	T	C	3976.77	PASS	.	.
Chr1	15594285	.	C	T	1929.77	PASS	.	.
Chr1	15594286	.	A	G	420.77	PASS	.	.
Chr1	15594379	.	A	T	2986.77	PASS	.	.
Chr1	15594431	.	C	G	5011.77	PASS	.	.
Chr1	15594444	.	T	G	1227.77	PASS	.	.
Chr1	15594460	.	C	A	789.77	PASS	.	.
Chr1	15594512	.	T	C	4652.77	PASS	.	.
Chr1	15594513	.	C	T	1071.77	PASS	.	.
Chr1	15594591	.	G	A	3500.77	PASS	.	.
Chr1	15594625	.	A	G	5597.77	PASS	.	.
Chr1	15594631	.	A	G	5500.77	PASS	.	.
Chr1	15594667	.	C	A	664.77	PASS	.	.
Chr1	15594694	.	A	G	10034.77	PASS	.	.
Chr1	15594702	.	G	A	466.77	PASS	.	.
Chr1	15594752	.	G	A	1976.77	PASS	.	.
Chr1	15594755	.	A	G	7308.77	PASS	.	.
Chr1	15594777	.	T	C	1956.77	PASS	.	.
Chr1	15594782	.	A	T	1940.77	PASS	.	.
Chr1	15594804	.	A	G	1009.77	PASS	.	.
Chr1	15594819	.	G	A	557.77	PASS	.	.
Chr1	15594836	.	T	G	300.77	PASS	.	.
Chr1	15594842	.	A	G	291.77	PASS	.	.
Chr1	15594847	.	C	T	279.77	PASS	.	.
Chr1	15594850	.	A	G	279.77	PASS	.	.
Chr1	15594857	.	T	C	3708.77	PASS	.	.
Chr1	15594872	.	A	G	75.77	PASS	.	.
Chr1	15594880	.	T	A	72.77	PASS	.	.
Chr1	15595002	.	C	T	2673.77	PASS	.	.
Chr1	15595051	.	T	A	4789.77	PASS	.	.
Chr1	15595053	.	A	T	4789.77	PASS	.	.
Chr1	15595171	.	C	T	3355.77	PASS	.	.
Chr1	15595227	.	T	G	4578.77	PASS	.	.
Chr1	15595229	.	G	T	4578.77	PASS	.	.
Chr1	15595404	.	T	A	3233.06	PASS	.	.
Chr1	15595607	.	C	A	3024.77	PASS	.	.
Chr1	15595640	.	A	T	4821.77	PASS	.	.
Chr1	15595650	.	C	T	5067.77	PASS	.	.
Chr1	15595668	.	T	A	5398.77	PASS	.	.
Chr1	15595673	.	A	G	5384.77	PASS	.	.
Chr1	15595758	.	T	C	4341.77	PASS	.	.
Chr1	15595914	.	T	C	5240.77	PASS	.	.
Chr1	15595929	.	A	C	5295.77	PASS	.	.
Chr1	15596008	.	A	T	3178.77	PASS	.	.
Chr1	15596047	.	A	G	4915.77	PASS	.	.
Chr1	15596056	.	G	A	4831.77	PASS	.	.
Chr1	15596196	.	T	C	3103.77	PASS	.	.
Chr1	15596227	.	G	T	3136.77	PASS	.	.
Chr1	15596296	.	T	C	3109.77	PASS	.	.
Chr1	15596319	.	T	G	270.77	PASS	.	.
Chr1	15596329	.	A	T	290.77	PASS	.	.
Chr1	15596351	.	A	G	318.77	PASS	.	.
Chr1	15596353	.	T	C	305.77	PASS	.	.
Chr1	15596371	.	T	C	276.77	PASS	.	.
Chr1	15596388	.	T	C	5167.77	PASS	.	.
Chr1	15596405	.	T	G	222.77	PASS	.	.
Chr1	15596416	.	G	A	71.77	PASS	.	.
Chr1	15596417	.	T	C	4854.77	PASS	.	.
Chr1	15596429	.	T	C	4574.77	PASS	.	.
Chr1	15596461	.	A	C	2566.77	PASS	.	.
Chr1	15596511	.	T	C	4235.77	PASS	.	.
Chr1	15596515	.	G	T	4150.77	PASS	.	.
Chr1	15596518	.	G	A	4255.77	PASS	.	.
Chr1	15596527	.	C	G	4029.77	PASS	.	.
Chr1	15596640	.	C	G	3441.77	PASS	.	.
Chr1	15596642	.	T	A	3486.77	PASS	.	.
Chr1	15596657	.	G	A	2986.77	PASS	.	.
Chr1	15596661	.	A	G	2896.77	PASS	.	.
Chr1	15596665	.	T	C	2581.77	PASS	.	.
Chr1	15596887	.	A	G	4665.77	PASS	.	.
Chr1	15596896	.	T	C	4667.77	PASS	.	.
Chr1	15596898	.	G	A	4696.77	PASS	.	.
Chr1	15596912	.	T	C	519.77	PASS	.	.
Chr1	15596914	.	G	T	387.77	PASS	.	.
Chr1	15596915	.	A	C	519.77	PASS	.	.
Chr1	15596941	.	A	G	274.77	PASS	.	.
Chr1	15596988	.	T	A	578.77	PASS	.	.
Chr1	15596994	.	C	T	474.77	PASS	.	.
Chr1	15596996	.	T	C	5201.77	PASS	.	.
Chr1	15597000	.	T	G	861.77	PASS	.	.
Chr1	15597002	.	A	T	601.77	PASS	.	.
Chr1	15597077	.	T	A	2179.77	PASS	.	.
Chr1	15597158	.	G	A	2512.77	PASS	.	.
Chr1	15597204	.	C	A	1030.77	PASS	.	.
Chr1	15597205	.	T	C	1282.77	PASS	.	.
Chr1	15597210	.	C	T	1688.77	PASS	.	.
Chr1	15597215	.	A	T	1451.77	PASS	.	.
Chr1	15597242	.	T	A	302.77	PASS	.	.
Chr1	15597255	.	A	G	221.77	PASS	.	.
Chr1	15597332	.	C	T	3376.77	PASS	.	.
Chr1	15597389	.	T	G	540.77	PASS	.	.
Chr1	15597407	.	T	C	792.77	PASS	.	.
Chr1	15597515	.	C	T	1096.77	PASS	.	.
Chr1	15597518	.	G	A	1096.77	PASS	.	.
Chr1	15597544	.	G	T	1377.77	PASS	.	.
Chr1	15597545	.	G	T	1374.77	PASS	.	.
Chr1	15597546	.	A	T	1377.77	PASS	.	.
Chr1	15597563	.	A	T	1611.77	PASS	.	.
Chr1	15597564	.	G	T	1539.77	PASS	.	.
Chr1	15597606	.	A	C	1692.77	PASS	.	.
Chr1	15597607	.	C	T	1509.77	PASS	.	.
Chr1	15597615	.	C	G	1374.77	PASS	.	.
Chr1	15597621	.	C	T	1344.77	PASS	.	.
Chr1	15597629	.	A	G	1317.77	PASS	.	.
Chr1	15597645	.	T	C	1059.77	PASS	.	.
Chr1	15597646	.	A	C	972.77	PASS	.	.
Chr1	15597648	.	T	G	4123.77	PASS	.	.
Chr1	15597662	.	G	T	1026.77	PASS	.	.
Chr1	15597669	.	T	G	1052.77	PASS	.	.
Chr1	15597671	.	G	T	1043.77	PASS	.	.
Chr1	15597680	.	C	T	3740.77	PASS	.	.
Chr1	15597687	.	C	T	3785.77	PASS	.	.
Chr1	15597722	.	G	A	1071.77	PASS	.	.
Chr1	15597726	.	T	C	1616.77	PASS	.	.
Chr1	15597731	.	T	C	1097.77	PASS	.	.
Chr1	15597796	.	T	C	3751.77	PASS	.	.
Chr1	15597807	.	C	G	3660.77	PASS	.	.
Chr1	15597862	.	G	A	2093.77	PASS	.	.
Chr1	15597903	.	A	T	2276.80	PASS	.	.
Chr1	15597935	.	T	C	2607.77	PASS	.	.
Chr1	15598049	.	T	A	3022.77	PASS	.	.
Chr1	15598087	.	T	G	4515.77	PASS	.	.
Chr1	15598090	.	C	G	4516.77	PASS	.	.
Chr1	15598177	.	T	C	251.77	PASS	.	.
Chr1	15598193	.	G	A	370.77	PASS	.	.
Chr1	15598211	.	A	G	2291.77	PASS	.	.
Chr1	15598248	.	G	A	3602.77	PASS	.	.
Chr1	15598270	.	T	A	845.77	PASS	.	.
Chr1	15598329	.	C	T	426.77	PASS	.	.
Chr1	15598354	.	A	C	745.77	PASS	.	.
Chr1	15598390	.	G	A	200.77	PASS	.	.
Chr1	15598391	.	A	G	197.77	PASS	.	.
Chr1	15598404	.	G	A	177.77	PASS	.	.
Chr1	15598420	.	G	C	160.77	PASS	.	.
Chr1	15598465	.	G	A	53.77	PASS	.	.
Chr1	15598473	.	A	G	5013.77	PASS	.	.
Chr1	15598501	.	A	T	668.77	PASS	.	.
Chr1	15598519	.	G	C	834.77	PASS	.	.
Chr1	15598533	.	G	A	707.77	PASS	.	.
Chr1	15598540	.	T	G	662.77	PASS	.	.
Chr1	15598556	.	T	A	599.77	PASS	.	.
Chr1	15598562	.	A	T	567.77	PASS	.	.
Chr1	15598563	.	G	A	570.77	PASS	.	.
Chr1	15598566	.	A	T	492.77	PASS	.	.
Chr1	15598809	.	C	A	2864.77	PASS	.	.
Chr1	15598966	.	T	A	3791.77	PASS	.	.
Chr1	15599038	.	C	T	3251.77	PASS	.	.
Chr1	15599150	.	T	C	4684.77	PASS	.	.
Chr1	15599155	.	G	C	4658.77	PASS	.	.
Chr1	15599216	.	G	A	2995.77	PASS	.	.
Chr1	15599271	.	A	T	4744.77	PASS	.	.
Chr1	15599290	.	T	C	4922.77	PASS	.	.
Chr1	15599336	.	A	G	3219.84	PASS	.	.
Chr1	15599477	.	G	T	3018.77	PASS	.	.
Chr1	15599569	.	G	A	4643.77	PASS	.	.
Chr1	15599603	.	A	G	4380.77	PASS	.	.
Chr1	15599644	.	A	C	3127.77	PASS	.	.
Chr1	15599686	.	T	C	3468.77	PASS	.	.
Chr1	15599797	.	G	T	2949.77	PASS	.	.
Chr1	15600009	.	C	G	3765.77	PASS	.	.
Chr1	15600038	.	T	C	3520.77	PASS	.	.
Chr1	15600317	.	C	A	4343.77	PASS	.	.
Chr1	15600318	.	C	T	4343.77	PASS	.	.
Chr1	15600326	.	G	A	4330.77	PASS	.	.
Chr1	15600463	.	C	T	5641.77	PASS	.	.
Chr1	15600537	.	A	G	3990.77	PASS	.	.
Chr1	15600624	.	G	A	3924.77	PASS	.	.
Chr1	15600705	.	C	T	3107.77	PASS	.	.
Chr1	15600710	.	T	C	3171.77	PASS	.	.
Chr1	15600711	.	C	T	3171.77	PASS	.	.
Chr1	15600863	.	G	T	129.77	PASS	.	.
Chr1	15600994	.	C	T	5215.77	PASS	.	.
Chr1	15601015	.	T	G	5106.77	PASS	.	.
Chr1	15601113	.	C	T	3254.77	PASS	.	.
Chr1	15601161	.	A	G	3391.77	PASS	.	.
Chr1	15601249	.	T	G	3034.77	PASS	.	.
Chr1	15601425	.	A	G	3120.77	PASS	.	.
Chr1	15601468	.	G	T	3198.81	PASS	.	.
Chr1	15601600	.	A	G	3233.06	PASS	.	.
Chr1	15601670	.	G	A	3095.77	PASS	.	.
Chr1	15601700	.	C	T	4303.77	PASS	.	.
Chr1	15601717	.	C	T	4187.77	PASS	.	.
Chr1	15601752	.	G	A	3057.77	PASS	.	.
Chr1	15601794	.	T	C	3106.77	PASS	.	.
Chr1	15601869	.	C	T	3152.77	PASS	.	.
Chr1	15601914	.	C	A	4990.77	PASS	.	.
Chr1	15601977	.	G	A	3167.77	PASS	.	.
Chr1	15602204	.	G	A	4105.77	PASS	.	.
Chr1	15602282	.	C	A	3898.77	PASS	.	.
Chr1	15602453	.	G	A	4460.77	PASS	.	.
Chr1	15602567	.	A	C	4006.77	PASS	.	.
Chr1	15602739	.	T	C	3432.77	PASS	.	.
Chr1	15603228	.	A	C	4775.77	PASS	.	.
Chr1	15603229	.	A	T	4775.77	PASS	.	.
Chr1	15603821	.	T	C	3370.77	PASS	.	.
Chr1	15603844	.	T	C	3639.77	PASS	.	.
Chr1	15604118	.	A	T	3354.77	PASS	.	.
Chr1	15604180	.	G	A	5437.77	PASS	.	.
Chr1	15604184	.	A	C	5340.77	PASS	.	.
Chr1	15604622	.	G	A	3614.77	PASS	.	.
Chr1	15604808	.	A	T	2875.77	PASS	.	.
Chr1	15604929	.	T	C	3263.77	PASS	.	.
Chr1	15604947	.	G	T	3088.77	PASS	.	.
Chr1	15605103	.	G	T	4216.77	PASS	.	.
Chr1	15605112	.	G	A	4260.77	PASS	.	.
Chr1	15605166	.	C	T	2943.77	PASS	.	.
Chr1	15605195	.	C	T	1921.77	PASS	.	.
Chr1	15605409	.	G	A	5530.77	PASS	.	.
Chr1	15605423	.	T	A	5793.77	PASS	.	.
Chr1	15605424	.	A	T	5793.77	PASS	.	.
Chr1	15605710	.	T	A	3666.77	PASS	.	.
Chr1	15605963	.	A	G	2654.77	PASS	.	.
Chr1	15606012	.	A	T	3586.77	PASS	.	.
Chr1	15606016	.	A	G	3617.77	PASS	.	.
Chr1	15606028	.	A	T	2233.77	PASS	.	.
Chr1	15606808	.	C	T	3590.77	PASS	.	.
Chr1	15607026	.	T	C	3442.77	PASS	.	.
Chr1	15607534	.	C	T	2944.77	PASS	.	.
Chr1	15607582	.	G	C	5191.77	PASS	.	.
Chr1	15607610	.	A	T	4617.77	PASS	.	.
Chr1	15607848	.	T	G	2761.77	PASS	.	.
Chr1	15607891	.	A	G	2735.77	PASS	.	.
Chr1	15608462	.	G	A	3717.77	PASS	.	.
Chr1	15609428	.	C	T	3542.77	PASS	.	.
Chr1	15609690	.	A	G	3771.77	PASS	.	.
Chr1	15610163	.	A	G	4177.77	PASS	.	.
Chr1	15610170	.	G	A	4200.77	PASS	.	.
Chr1	15610199	.	G	A	4193.77	PASS	.	.
Chr1	15610201	.	T	C	4283.77	PASS	.	.
Chr1	15610208	.	G	A	4376.77	PASS	.	.
Chr1	15610215	.	G	A	4255.77	PASS	.	.
Chr1	15610278	.	G	A	2355.77	PASS	.	.
Chr1	15610339	.	C	T	3887.77	PASS	.	.
Chr1	15610401	.	C	T	3743.77	PASS	.	.
Chr1	15610425	.	T	C	4498.77	PASS	.	.
Chr1	15610470	.	A	G	3921.77	PASS	.	.
Chr1	15610588	.	T	C	1018.77	PASS	.	.
Chr1	15610665	.	G	A	286.77	PASS	.	.
Chr1	15610671	.	G	A	369.77	PASS	.	.
Chr1	15610687	.	A	G	150.77	PASS	.	.
Chr1	15610695	.	T	A	78.77	PASS	.	.
Chr1	15610697	.	C	G	75.77	PASS	.	.
Chr1	15610746	.	A	C	848.77	PASS	.	.
Chr1	15610757	.	A	G	111.77	PASS	.	.
Chr1	15610831	.	T	G	237.77	PASS	.	.
Chr1	15610944	.	G	T	3044.77	PASS	.	.
Chr1	15611030	.	A	G	1220.77	PASS	.	.
Chr1	15611043	.	A	G	19.81	PASS	.	.
Chr1	15611047	.	A	T	11.12	PASS	.	.
Chr1	15611062	.	A	C	1163.77	PASS	.	.
Chr1	15611137	.	T	C	709.77	PASS	.	.
Chr1	15611153	.	A	G	712.77	PASS	.	.
Chr1	15611178	.	G	A	889.77	PASS	.	.
Chr1	15611192	.	T	C	1499.77	PASS	.	.
Chr1	15611198	.	A	G	1619.77	PASS	.	.
Chr1	15611205	.	A	G	2108.77	PASS	.	.
Chr1	15611211	.	G	A	1874.77	PASS	.	.
Chr1	15611233	.	C	T	1779.77	PASS	.	.
Chr1	15611237	.	T	G	7073.77	PASS	.	.
Chr1	15611245	.	G	A	2729.77	PASS	.	.
Chr1	15611307	.	C	T	690.77	PASS	.	.
Chr1	15611392	.	G	A	1728.77	PASS	.	.
Chr1	15611435	.	T	A	1588.77	PASS	.	.
Chr1	15611447	.	G	A	1675.77	PASS	.	.
Chr1	15611459	.	G	A	1652.77	PASS	.	.
Chr1	15611489	.	A	C	591.77	PASS	.	.
Chr1	15611552	.	C	T	517.77	PASS	.	.
Chr1	15611591	.	T	C	350.77	PASS	.	.
Chr1	15611615	.	T	G	1525.77	PASS	.	.
Chr1	15611675	.	C	T	252.77	PASS	.	.
Chr1	15611732	.	G	A	410.77	PASS	.	.
Chr1	15611741	.	G	A	167.77	PASS	.	.
Chr1	15611746	.	C	G	179.77	PASS	.	.
Chr1	15611747	.	C	T	176.77	PASS	.	.
Chr1	15611761	.	A	T	113.77	PASS	.	.
Chr1	15611834	.	C	G	2408.77	PASS	.	.
Chr1	15611872	.	C	A	45.77	PASS	.	.
Chr1	15611873	.	T	C	42.77	PASS	.	.
Chr1	15612033	.	T	A	234.77	PASS	.	.
Chr1	15612053	.	T	C	93.77	PASS	.	.
Chr1	15612136	.	T	C	2960.77	PASS	.	.
Chr1	15612279	.	A	G	3624.77	PASS	.	.
Chr1	15612327	.	G	A	3040.77	PASS	.	.
Chr1	15612554	.	C	G	2358.77	PASS	.	.
Chr1	15612619	.	C	T	222.77	PASS	.	.
Chr1	15612639	.	C	T	342.77	PASS	.	.
Chr1	15612649	.	A	G	363.77	PASS	.	.
Chr1	15612763	.	A	T	696.77	PASS	.	.
Chr1	15612804	.	A	G	2965.77	PASS	.	.
Chr1	15612901	.	T	C	451.77	PASS	.	.
Chr1	15612913	.	C	T	256.77	PASS	.	.
Chr1	15612960	.	C	T	320.77	PASS	.	.
Chr1	15612972	.	T	C	1406.77	PASS	.	.
Chr1	15612973	.	C	T	457.77	PASS	.	.
Chr1	15612985	.	G	A	275.77	PASS	.	.
Chr1	15612987	.	A	G	372.77	PASS	.	.
Chr1	15613055	.	A	G	294.77	PASS	.	.
Chr1	15613213	.	G	A	2930.77	PASS	.	.
Chr1	15613268	.	C	T	2681.84	PASS	.	.
Chr1	15613381	.	T	C	70.77	PASS	.	.
Chr1	15613400	.	A	G	557.77	PASS	.	.
Chr1	15613402	.	A	C	712.77	PASS	.	.
Chr1	15613498	.	G	A	337.77	PASS	.	.
Chr1	15613514	.	A	G	542.77	PASS	.	.
Chr1	15613518	.	G	T	312.77	PASS	.	.
Chr1	15613539	.	C	A	278.77	PASS	.	.
Chr1	15613557	.	A	G	3421.77	PASS	.	.
Chr1	15613558	.	A	G	172.77	PASS	.	.
Chr1	15613560	.	C	A	45.77	PASS	.	.
Chr1	15613567	.	T	G	93.77	PASS	.	.
Chr1	15613570	.	T	C	177.77	PASS	.	.
Chr1	15613592	.	T	G	186.77	PASS	.	.
Chr1	15613615	.	A	C	189.77	PASS	.	.
Chr1	15613633	.	C	A	177.77	PASS	.	.
Chr1	15613644	.	T	A	238.77	PASS	.	.
Chr1	15613661	.	C	T	100.77	PASS	.	.
Chr1	15613695	.	C	T	53.77	PASS	.	.
Chr1	15613771	.	G	C	3005.77	PASS	.	.
Chr1	15613808	.	G	T	3481.77	PASS	.	.
Chr1	15614165	.	C	T	44.77	PASS	.	.
Chr1	15614265	.	G	T	3054.77	PASS	.	.
Chr1	15614360	.	G	A	3077.82	PASS	.	.
Chr1	15614733	.	T	C	2752.77	PASS	.	.
Chr1	15614782	.	A	C	2632.77	PASS	.	.
Chr1	15615068	.	C	G	3097.77	PASS	.	.
Chr1	15615384	.	A	G	3488.77	PASS	.	.
Chr1	15615592	.	G	A	3204.83	PASS	.	.
Chr1	15615705	.	T	C	150.77	PASS	.	.
Chr1	15615751	.	G	A	165.77	PASS	.	.
Chr1	15615767	.	C	T	177.77	PASS	.	.
Chr1	15615904	.	A	G	5626.77	PASS	.	.
Chr1	15615907	.	C	T	5626.77	PASS	.	.
Chr1	15616013	.	G	T	3149.77	PASS	.	.
Chr1	15616027	.	G	A	3192.79	PASS	.	.
Chr1	15616247	.	G	A	3330.77	PASS	.	.
Chr1	15616303	.	C	A	3245.77	PASS	.	.
Chr1	15616710	.	G	A	1774.77	PASS	.	.
Chr1	15616778	.	T	C	369.77	PASS	.	.
Chr1	15616900	.	A	T	1964.77	PASS	.	.
Chr1	15616952	.	A	C	40.77	PASS	.	.
Chr1	15616962	.	A	G	2371.77	PASS	.	.
Chr1	15616967	.	G	T	210.77	PASS	.	.
Chr1	15616976	.	C	T	2425.77	PASS	.	.
Chr1	15617009	.	A	G	1673.77	PASS	.	.
Chr1	15617011	.	A	G	825.77	PASS	.	.
Chr1	15617068	.	C	G	1178.77	PASS	.	.
Chr1	15617078	.	T	A	1137.77	PASS	.	.
Chr1	15617080	.	C	G	1110.77	PASS	.	.
Chr1	15617147	.	A	G	1199.77	PASS	.	.
Chr1	15617152	.	A	G	133.77	PASS	.	.
Chr1	15617194	.	C	G	100.77	PASS	.	.
Chr1	15617214	.	G	A	326.77	PASS	.	.
Chr1	15617229	.	A	T	127.77	PASS	.	.
Chr1	15617238	.	C	T	53.77	PASS	.	.
Chr1	15617247	.	A	G	3420.77	PASS	.	.
Chr1	15617278	.	G	A	358.77	PASS	.	.
Chr1	15617387	.	G	A	822.77	PASS	.	.
Chr1	15617399	.	G	A	554.77	PASS	.	.
Chr1	15617433	.	C	G	98.77	PASS	.	.
Chr1	15617439	.	G	C	47.77	PASS	.	.
Chr1	15617455	.	A	G	2677.77	PASS	.	.
Chr1	15617791	.	C	T	2864.77	PASS	.	.
Chr1	15617792	.	C	G	2864.77	PASS	.	.
Chr1	15617949	.	G	A	3071.77	PASS	.	.
Chr1	15618113	.	A	G	2717.77	PASS	.	.
Chr1	15618187	.	A	G	2830.77	PASS	.	.
Chr1	15618478	.	A	G	2745.77	PASS	.	.
Chr1	15618609	.	A	G	2500.77	PASS	.	.
Chr1	15618783	.	G	C	2516.77	PASS	.	.
Chr1	15619278	.	C	T	2892.77	PASS	.	.
Chr1	15619363	.	C	T	3058.77	PASS	.	.
Chr1	15619402	.	G	A	3482.77	PASS	.	.
Chr1	15619534	.	G	A	2635.77	PASS	.	.
Chr1	15620080	.	G	A	2771.77	PASS	.	.
Chr1	15620115	.	G	A	2930.77	PASS	.	.
Chr1	15620684	.	T	A	3216.73	PASS	.	.
Chr1	15620692	.	T	C	3233.06	PASS	.	.
Chr1	15620693	.	T	A	3233.06	PASS	.	.
Chr1	15620707	.	G	T	3377.77	PASS	.	.
Chr1	15620713	.	C	T	3461.77	PASS	.	.
Chr1	15620719	.	A	T	3410.77	PASS	.	.
Chr1	15620722	.	A	G	3422.77	PASS	.	.
Chr1	15620744	.	G	C	3350.77	PASS	.	.
Chr1	15620746	.	G	A	3407.77	PASS	.	.
Chr1	15620747	.	A	T	3455.77	PASS	.	.
Chr1	15620749	.	A	C	3452.77	PASS	.	.
Chr1	15620753	.	T	C	3359.77	PASS	.	.
Chr1	15620774	.	A	G	3728.77	PASS	.	.
Chr1	15620775	.	G	A	3692.77	PASS	.	.
Chr1	15620778	.	C	T	3701.77	PASS	.	.
Chr1	15620784	.	T	C	3659.77	PASS	.	.
Chr1	15620787	.	T	G	3719.77	PASS	.	.
Chr1	15620795	.	C	G	3758.77	PASS	.	.
Chr1	15620806	.	G	T	3854.77	PASS	.	.
Chr1	15620813	.	A	T	3848.77	PASS	.	.
Chr1	15620821	.	C	T	3806.77	PASS	.	.
Chr1	15620828	.	T	A	3830.77	PASS	.	.
Chr1	15620831	.	G	A	3860.77	PASS	.	.
Chr1	15620832	.	C	A	3860.77	PASS	.	.
Chr1	15620852	.	T	C	4070.77	PASS	.	.
Chr1	15620858	.	C	T	4202.77	PASS	.	.
Chr1	15620860	.	A	G	4034.77	PASS	.	.
Chr1	15620861	.	G	A	3989.77	PASS	.	.
Chr1	15620863	.	A	G	3992.77	PASS	.	.
Chr1	15620869	.	A	C	4118.77	PASS	.	.
Chr1	15620870	.	A	T	4124.77	PASS	.	.
Chr1	15620885	.	A	G	4001.77	PASS	.	.
Chr1	15620894	.	T	A	4013.77	PASS	.	.
Chr1	15620906	.	G	C	3824.77	PASS	.	.
Chr1	15620912	.	G	T	3809.77	PASS	.	.
Chr1	15620923	.	C	T	3470.77	PASS	.	.
Chr1	15620924	.	A	C	3473.77	PASS	.	.
Chr1	15620926	.	T	C	3362.77	PASS	.	.
Chr1	15620928	.	T	A	3434.77	PASS	.	.
Chr1	15620945	.	T	A	3233.06	PASS	.	.
Chr1	15620955	.	G	A	3230.05	PASS	.	.
Chr1	15621024	.	T	G	3529.77	PASS	.	.
Chr1	15621991	.	A	C	4895.77	PASS	.	.
Chr1	15622021	.	C	T	4863.77	PASS	.	.
Chr1	15622186	.	G	T	3135.77	PASS	.	.
Chr1	15622490	.	C	G	2061.77	PASS	.	.
Chr1	15624271	.	A	G	3119.77	PASS	.	.
Chr1	15624764	.	C	T	3007.77	PASS	.	.
Chr1	15625305	.	G	C	4299.77	PASS	.	.
Chr1	15625587	.	T	C	2600.77	PASS	.	.
Chr1	15625721	.	C	T	3227.04	PASS	.	.
Chr1	15625907	.	A	G	2921.77	PASS	.	.
Chr1	15626076	.	A	T	2747.77	PASS	.	.
Chr1	15626266	.	C	T	2649.77	PASS	.	.
Chr1	15626497	.	T	C	75.77	PASS	.	.
Chr1	15626500	.	T	C	75.77	PASS	.	.
Chr1	15626509	.	T	G	78.77	PASS	.	.
Chr1	15626515	.	T	C	33.77	PASS	.	.
Chr1	15626519	.	C	A	36.77	PASS	.	.
Chr1	15626626	.	G	T	2494.77	PASS	.	.
Chr1	15626675	.	G	T	2860.77	PASS	.	.
Chr1	15627000	.	C	A	2832.77	PASS	.	.
Chr1	15627023	.	T	A	2694.77	PASS	.	.
Chr1	15627059	.	A	G	2898.77	PASS	.	.
Chr1	15627539	.	T	G	3481.77	PASS	.	.
Chr1	15628551	.	C	T	3420.77	PASS	.	.
Chr1	15628693	.	A	T	3678.77	PASS	.	.
Chr1	15628764	.	G	A	3333.77	PASS	.	.
Chr1	15629653	.	A	G	3543.77	PASS	.	.
Chr1	15630126	.	C	G	3255.77	PASS	.	.
Chr1	15630234	.	C	A	3228.29	PASS	.	.
Chr1	15630492	.	A	T	2669.77	PASS	.	.
Chr1	15630723	.	T	A	3806.77	PASS	.	.
Chr1	15631323	.	T	G	2152.77	PASS	.	.
Chr1	15631448	.	C	G	2757.77	PASS	.	.
Chr1	15631512	.	A	T	2520.77	PASS	.	.
Chr1	15631710	.	T	C	2846.77	PASS	.	.
Chr1	15631897	.	G	T	2914.77	PASS	.	.
Chr1	15631983	.	T	C	3444.77	PASS	.	.
Chr1	15632332	.	A	G	3686.77	PASS	.	.
Chr1	15632623	.	C	A	3204.83	PASS	.	.
Chr1	15632729	.	T	C	4126.77	PASS	.	.
Chr1	15633098	.	T	C	3247.77	PASS	.	.
Chr1	15633118	.	A	G	3285.77	PASS	.	.
Chr1	15633157	.	C	T	2161.77	PASS	.	.
Chr1	15633313	.	T	C	2076.77	PASS	.	.
Chr1	15633476	.	C	T	1943.77	PASS	.	.
Chr1	15633566	.	T	C	2201.77	PASS	.	.
Chr1	15634093	.	T	C	2586.77	PASS	.	.
Chr1	15634397	.	T	G	3080.77	PASS	.	.
Chr1	15634719	.	T	C	3144.77	PASS	.	.
Chr1	15634821	.	A	T	2735.77	PASS	.	.
Chr1	15635013	.	C	A	99.77	PASS	.	.
Chr1	15635073	.	T	A	2420.77	PASS	.	.
Chr1	15635080	.	C	G	2215.77	PASS	.	.
Chr1	15635130	.	T	A	3588.77	PASS	.	.
Chr1	15635137	.	T	C	3081.77	PASS	.	.
Chr1	15635164	.	G	T	2157.77	PASS	.	.
Chr1	15635233	.	T	A	4473.77	PASS	.	.
Chr1	15635253	.	T	C	4332.77	PASS	.	.
Chr1	15635319	.	T	A	4514.77	PASS	.	.
Chr1	15635344	.	C	T	4772.77	PASS	.	.
Chr1	15635346	.	C	T	4715.77	PASS	.	.
Chr1	15635413	.	C	T	3089.77	PASS	.	.
Chr1	15635439	.	T	C	184.77	PASS	.	.
Chr1	15635453	.	A	T	244.77	PASS	.	.
Chr1	15635535	.	A	C	633.77	PASS	.	.
Chr1	15635598	.	T	C	2100.84	PASS	.	.
Chr1	15635719	.	G	A	3493.77	PASS	.	.
Chr1	15635724	.	G	C	3447.77	PASS	.	.
Chr1	15636061	.	G	T	4466.77	PASS	.	.
Chr1	15636083	.	C	T	4471.77	PASS	.	.
Chr1	15636549	.	G	A	3145.77	PASS	.	.
Chr1	15636662	.	A	G	4068.77	PASS	.	.
Chr1	15636708	.	C	A	3314.77	PASS	.	.
Chr1	15636766	.	G	A	3282.77	PASS	.	.
Chr1	15637556	.	C	T	3410.77	PASS	.	.
Chr1	15637580	.	T	G	3719.77	PASS	.	.
Chr1	15637616	.	G	A	3275.77	PASS	.	.
Chr1	15637730	.	G	A	3488.77	PASS	.	.
Chr1	15638097	.	G	A	2747.77	PASS	.	.
Chr1	15638247	.	A	T	2379.77	PASS	.	.
Chr1	15638443	.	C	A	2815.77	PASS	.	.
Chr1	15638553	.	C	T	2769.77	PASS	.	.
Chr1	15638670	.	G	A	2610.77	PASS	.	.
Chr1	15638769	.	C	T	2998.77	PASS	.	.
Chr1	15639103	.	A	C	3122.77	PASS	.	.
Chr1	15639433	.	T	C	3934.77	PASS	.	.
Chr1	15639440	.	G	A	3896.77	PASS	.	.
Chr1	15639517	.	G	A	1848.77	PASS	.	.
Chr1	15639644	.	G	A	108.77	PASS	.	.
Chr1	15640132	.	G	A	3086.77	PASS	.	.
Chr1	15640193	.	C	G	3670.77	PASS	.	.
Chr1	15640233	.	G	A	3542.77	PASS	.	.
Chr1	15640250	.	T	C	3529.77	PASS	.	.
Chr1	15640441	.	T	C	3044.77	PASS	.	.
Chr1	15640601	.	C	T	3781.77	PASS	.	.
Chr1	15640688	.	T	C	3650.77	PASS	.	.
Chr1	15640702	.	G	C	3563.77	PASS	.	.
Chr1	15640948	.	A	G	4166.77	PASS	.	.
Chr1	15640949	.	A	T	4166.77	PASS	.	.
Chr1	15641016	.	A	G	2962.77	PASS	.	.
Chr1	15641282	.	T	C	2640.77	PASS	.	.
Chr1	15641324	.	G	A	2496.77	PASS	.	.
Chr1	15641428	.	G	A	2059.77	PASS	.	.
Chr1	15641484	.	C	T	1784.77	PASS	.	.
Chr1	15641658	.	T	C	2337.77	PASS	.	.
Chr1	15641703	.	C	T	3509.77	PASS	.	.
Chr1	15641920	.	G	T	4928.77	PASS	.	.
Chr1	15641922	.	A	T	4928.77	PASS	.	.
Chr1	15642345	.	G	A	2552.77	PASS	.	.
Chr1	15642412	.	G	A	4156.77	PASS	.	.
Chr1	15642414	.	C	T	4246.77	PASS	.	.
Chr1	15642422	.	C	T	4336.77	PASS	.	.
Chr1	15642462	.	C	T	5115.77	PASS	.	.
Chr1	15642480	.	A	C	4844.77	PASS	.	.
Chr1	15642521	.	T	C	5249.77	PASS	.	.
Chr1	15642535	.	C	A	5172.77	PASS	.	.
Chr1	15642788	.	C	T	2747.77	PASS	.	.
Chr1	15642858	.	A	G	2550.77	PASS	.	.
Chr1	15642912	.	T	C	2952.77	PASS	.	.
Chr1	15642987	.	G	A	2995.77	PASS	.	.
Chr1	15643030	.	T	C	2920.77	PASS	.	.
Chr1	15644598	.	C	T	3279.77	PASS	.	.
Chr1	15644993	.	C	G	3323.77	PASS	.	.
Chr1	15645430	.	C	T	3087.77	PASS	.	.
Chr1	15645568	.	C	A	171.77	PASS	.	.
Chr1	15645652	.	G	T	2055.77	PASS	.	.
Chr1	15645741	.	A	C	2902.77	PASS	.	.
Chr1	15645783	.	A	G	2694.77	PASS	.	.
Chr1	15645912	.	G	A	475.77	PASS	.	.
Chr1	15646136	.	T	C	2540.77	PASS	.	.
Chr1	15647134	.	T	C	2783.77	PASS	.	.
Chr1	15647564	.	C	T	3212.77	PASS	.	.
Chr1	15647854	.	A	C	2429.77	PASS	.	.
Chr1	15648231	.	G	C	2640.77	PASS	.	.
Chr1	15648337	.	T	G	2722.77	PASS	.	.
Chr1	15648499	.	A	G	2782.77	PASS	.	.
Chr1	15648837	.	G	A	2748.77	PASS	.	.
Chr1	15649277	.	A	C	2558.77	PASS	.	.
Chr1	15649757	.	C	A	5522.77	PASS	.	.
Chr1	15649759	.	T	C	5522.77	PASS	.	.
Chr1	15650022	.	C	A	1848.77	PASS	.	.
Chr1	15650060	.	G	T	2567.77	PASS	.	.
Chr1	15650929	.	C	T	3137.77	PASS	.	.
Chr1	15651120	.	A	C	5670.77	PASS	.	.
Chr1	15651126	.	T	C	5661.77	PASS	.	.
Chr1	15652772	.	A	T	3233.06	PASS	.	.
Chr1	15652906	.	C	T	2819.77	PASS	.	.
Chr1	15653212	.	C	G	2548.77	PASS	.	.
Chr1	15653506	.	G	A	2866.77	PASS	.	.
Chr1	15653714	.	T	A	2674.77	PASS	.	.
Chr1	15653925	.	G	A	2415.77	PASS	.	.
Chr1	15654085	.	T	C	3117.77	PASS	.	.
Chr1	15654268	.	G	T	3220.76	PASS	.	.
Chr1	15654417	.	C	T	5609.77	PASS	.	.
Chr1	15654428	.	A	G	5896.77	PASS	.	.
Chr1	15654498	.	G	A	3298.77	PASS	.	.
Chr1	15654574	.	G	A	3673.77	PASS	.	.
Chr1	15654664	.	C	G	4901.77	PASS	.	.
Chr1	15654749	.	G	A	214.77	PASS	.	.
Chr1	15654811	.	G	A	4177.77	PASS	.	.
Chr1	15654816	.	T	A	4141.77	PASS	.	.
Chr1	15654835	.	C	A	3976.77	PASS	.	.
Chr1	15654836	.	G	C	4230.77	PASS	.	.
Chr1	15654937	.	G	C	3915.77	PASS	.	.
Chr1	15654992	.	T	C	5699.77	PASS	.	.
Chr1	15655013	.	C	A	2906.77	PASS	.	.
Chr1	15655091	.	C	G	4140.77	PASS	.	.
Chr1	15655096	.	T	C	5303.77	PASS	.	.
Chr1	15655122	.	T	A	3018.77	PASS	.	.
Chr1	15655204	.	G	C	3075.77	PASS	.	.
Chr1	15655243	.	T	C	3282.77	PASS	.	.
Chr1	15655429	.	A	G	3941.77	PASS	.	.
Chr1	15655453	.	A	T	4081.77	PASS	.	.
Chr1	15655476	.	T	G	3991.77	PASS	.	.
Chr1	15655680	.	A	T	3135.77	PASS	.	.
Chr1	15655692	.	T	A	3479.77	PASS	.	.
Chr1	15655767	.	T	C	2088.77	PASS	.	.
Chr1	15655812	.	A	G	39.77	PASS	.	.
Chr1	15655836	.	A	T	312.77	PASS	.	.
Chr1	15655842	.	G	A	309.77	PASS	.	.
Chr1	15655849	.	C	A	309.77	PASS	.	.
Chr1	15655852	.	C	T	312.77	PASS	.	.
Chr1	15655855	.	C	T	312.77	PASS	.	.
Chr1	15655878	.	G	A	231.77	PASS	.	.
Chr1	15655879	.	C	T	234.77	PASS	.	.
Chr1	15655888	.	C	G	228.77	PASS	.	.
Chr1	15655933	.	A	G	25.78	PASS	.	.
Chr1	15655988	.	A	G	4791.77	PASS	.	.
Chr1	15655992	.	C	T	2808.77	PASS	.	.
Chr1	15656039	.	A	G	4882.77	PASS	.	.
Chr1	15656062	.	T	G	5661.77	PASS	.	.
Chr1	15656066	.	G	A	5400.77	PASS	.	.
Chr1	15656117	.	A	G	3686.77	PASS	.	.
Chr1	15656288	.	T	C	3812.77	PASS	.	.
Chr1	15656350	.	C	T	3763.77	PASS	.	.
Chr1	15656423	.	T	A	3460.77	PASS	.	.
Chr1	15656529	.	G	A	3864.77	PASS	.	.
Chr1	15656677	.	C	T	2725.77	PASS	.	.
Chr1	15656719	.	G	A	4714.77	PASS	.	.
Chr1	15656727	.	A	C	4756.77	PASS	.	.
Chr1	15656789	.	C	T	2665.77	PASS	.	.
Chr1	15656847	.	C	T	2624.77	PASS	.	.
Chr1	15656941	.	T	A	2789.77	PASS	.	.
Chr1	15657018	.	C	T	2530.77	PASS	.	.
Chr1	15657106	.	T	A	2504.77	PASS	.	.
Chr1	15657150	.	G	C	4079.77	PASS	.	.
Chr1	15657163	.	C	T	4156.77	PASS	.	.
Chr1	15657183	.	C	T	4246.77	PASS	.	.
Chr1	15657208	.	T	C	4402.77	PASS	.	.
Chr1	15657209	.	T	A	4357.77	PASS	.	.
Chr1	15657371	.	C	T	4786.77	PASS	.	.
Chr1	15657378	.	T	A	4815.77	PASS	.	.
Chr1	15657449	.	A	T	3187.75	PASS	.	.
Chr1	15657492	.	A	C	3139.77	PASS	.	.
Chr1	15657696	.	T	C	3930.77	PASS	.	.
Chr1	15657733	.	C	A	4015.77	PASS	.	.
Chr1	15657776	.	G	A	3998.77	PASS	.	.
Chr1	15657798	.	G	C	3824.77	PASS	.	.
Chr1	15657990	.	C	T	4466.77	PASS	.	.
Chr1	15658113	.	G	A	3339.77	PASS	.	.
Chr1	15658132	.	G	A	3387.77	PASS	.	.
Chr1	15658144	.	C	T	3457.77	PASS	.	.
Chr1	15658217	.	G	A	3455.77	PASS	.	.
Chr1	15658400	.	T	C	3007.77	PASS	.	.
Chr1	15658421	.	G	T	3045.77	PASS	.	.
Chr1	15658453	.	A	C	4539.77	PASS	.	.
Chr1	15658461	.	A	G	4630.77	PASS	.	.
Chr1	15658540	.	G	A	2541.77	PASS	.	.
Chr1	15658552	.	C	A	2731.77	PASS	.	.
Chr1	15658601	.	G	C	2975.77	PASS	.	.
Chr1	15658617	.	T	C	3154.77	PASS	.	.
Chr1	15658718	.	C	A	5052.77	PASS	.	.
Chr1	15658725	.	C	T	5192.77	PASS	.	.
Chr1	15658768	.	T	C	3640.77	PASS	.	.
Chr1	15658784	.	T	C	3756.77	PASS	.	.
Chr1	15658875	.	G	A	3720.77	PASS	.	.
Chr1	15658949	.	A	G	5280.77	PASS	.	.
Chr1	15658956	.	A	G	5364.77	PASS	.	.
Chr1	15658988	.	C	T	3626.77	PASS	.	.
Chr1	15659023	.	A	G	5754.77	PASS	.	.
Chr1	15659032	.	A	G	5708.77	PASS	.	.
Chr1	15659058	.	A	G	3774.77	PASS	.	.
Chr1	15659295	.	G	A	3898.77	PASS	.	.
Chr1	15659336	.	A	C	3688.77	PASS	.	.
Chr1	15659389	.	C	A	3657.77	PASS	.	.
Chr1	15659633	.	A	G	5942.77	PASS	.	.
Chr1	15659634	.	T	C	5942.77	PASS	.	.
Chr1	15660028	.	T	A	2976.77	PASS	.	.
Chr1	15660042	.	T	G	3164.77	PASS	.	.
Chr1	15660056	.	T	A	3457.77	PASS	.	.
Chr1	15660119	.	C	T	3594.77	PASS	.	.
Chr1	15660359	.	A	G	4465.77	PASS	.	.
Chr1	15660412	.	A	G	4332.77	PASS	.	.
Chr1	15660502	.	C	A	5883.77	PASS	.	.
Chr1	15660512	.	G	C	5873.77	PASS	.	.
Chr1	15660521	.	A	T	5656.77	PASS	.	.
Chr1	15660644	.	T	C	3465.77	PASS	.	.
Chr1	15660657	.	T	C	3547.77	PASS	.	.
Chr1	15660788	.	G	A	3882.77	PASS	.	.
Chr1	15660790	.	C	A	3882.77	PASS	.	.
Chr1	15660845	.	G	A	2412.77	PASS	.	.
Chr1	15660904	.	T	C	2358.77	PASS	.	.
Chr1	15661059	.	G	C	2423.77	PASS	.	.
Chr1	15661074	.	T	C	2402.77	PASS	.	.
Chr1	15661154	.	T	C	2442.77	PASS	.	.
Chr1	15661240	.	T	G	2569.77	PASS	.	.
Chr1	15661268	.	C	T	2503.77	PASS	.	.
Chr1	15661342	.	T	A	4371.77	PASS	.	.
Chr1	15661367	.	G	T	4547.77	PASS	.	.
Chr1	15661404	.	C	T	3446.77	PASS	.	.
Chr1	15661478	.	A	T	3451.77	PASS	.	.
Chr1	15661527	.	C	T	4797.77	PASS	.	.
Chr1	15661542	.	G	A	4880.77	PASS	.	.
Chr1	15661768	.	T	A	4895.77	PASS	.	.
Chr1	15661777	.	T	G	4836.77	PASS	.	.
Chr1	15661863	.	T	C	3900.77	PASS	.	.
Chr1	15661879	.	T	A	3988.77	PASS	.	.
Chr1	15661909	.	T	C	138.77	PASS	.	.
Chr1	15661925	.	T	C	111.77	PASS	.	.
Chr1	15661938	.	T	G	18.82	PASS	.	.
Chr1	15662088	.	G	C	3425.77	PASS	.	.
Chr1	15662150	.	T	C	2912.77	PASS	.	.
Chr1	15662317	.	G	A	2985.77	PASS	.	.
Chr1	15662391	.	A	G	2846.77	PASS	.	.
Chr1	15662469	.	T	A	2564.77	PASS	.	.
Chr1	15662495	.	C	T	2569.77	PASS	.	.
Chr1	15662701	.	A	T	2541.77	PASS	.	.
Chr1	15662707	.	G	C	4093.77	PASS	.	.
Chr1	15662740	.	G	T	1715.77	PASS	.	.
Chr1	15662879	.	G	C	1122.77	PASS	.	.
Chr1	15662882	.	A	G	1096.77	PASS	.	.
Chr1	15662893	.	C	G	614.77	PASS	.	.
Chr1	15665743	.	G	A	18.59	PASS	.	.
Chr1	15665804	.	T	C	11.12	PASS	.	.
Chr1	15665807	.	A	G	11.12	PASS	.	.
Chr1	15665813	.	C	T	18.59	PASS	.	.
Chr1	15665995	.	C	G	18.59	PASS	.	.
Chr1	15666063	.	G	A	31.74	PASS	.	.
Chr1	15666080	.	G	A	62.74	PASS	.	.
Chr1	15666082	.	C	T	62.74	PASS	.	.
Chr1	15666300	.	A	G	46.77	PASS	.	.
Chr1	15666333	.	T	C	93.77	PASS	.	.
Chr1	15666342	.	A	G	201.77	PASS	.	.
Chr1	15666345	.	C	T	124.77	PASS	.	.
Chr1	15666348	.	C	T	124.77	PASS	.	.
Chr1	15666602	.	G	A	52.77	PASS	.	.
Chr1	15666667	.	A	G	56.28	PASS	.	.
Chr1	15668071	.	T	C	95.77	PASS	.	.
Chr1	15668088	.	G	C	97.28	PASS	.	.
Chr1	15668099	.	A	G	97.28	PASS	.	.
Chr1	15668125	.	T	C	161.90	PASS	.	.
Chr1	15668127	.	T	C	161.90	PASS	.	.
Chr1	15668159	.	A	G	286.80	PASS	.	.
Chr1	15668179	.	C	T	286.80	PASS	.	.
Chr1	15668186	.	G	A	286.80	PASS	.	.
Chr1	15668198	.	C	G	311.78	PASS	.	.
Chr1	15668237	.	C	T	301.77	PASS	.	.
Chr1	15668240	.	G	A	301.77	PASS	.	.
Chr1	15668264	.	C	A	278.77	PASS	.	.
Chr1	15668266	.	A	C	278.77	PASS	.	.
Chr1	15668289	.	G	A	289.77	PASS	.	.
Chr1	15668296	.	T	C	289.77	PASS	.	.
Chr1	15668318	.	G	T	53.77	PASS	.	.
Chr1	15668362	.	G	A	136.84	PASS	.	.
Chr1	15668387	.	T	A	62.74	PASS	.	.
Chr1	15668390	.	G	A	62.74	PASS	.	.
Chr1	15668657	.	G	C	62.74	PASS	.	.
Chr1	15669069	.	G	T	279.80	PASS	.	.
Chr1	15669073	.	G	C	307.78	PASS	.	.
Chr1	15669114	.	A	G	331.78	PASS	.	.
Chr1	15669177	.	T	A	421.77	PASS	.	.
Chr1	15669180	.	A	G	421.77	PASS	.	.
Chr1	15669194	.	A	G	421.77	PASS	.	.
Chr1	15669207	.	A	G	376.78	PASS	.	.
Chr1	15669250	.	T	C	148.03	PASS	.	.
Chr1	15669251	.	G	A	148.03	PASS	.	.
Chr1	15669257	.	A	G	107.28	PASS	.	.
Chr1	15669268	.	T	C	107.28	PASS	.	.
Chr1	15669434	.	A	C	148.77	PASS	.	.
Chr1	15669462	.	C	T	201.77	PASS	.	.
Chr1	15669464	.	C	G	201.77	PASS	.	.
Chr1	15669503	.	A	T	325.77	PASS	.	.
Chr1	15669505	.	T	C	1927.77	PASS	.	.
Chr1	15669517	.	T	C	1907.03	PASS	.	.
Chr1	15669524	.	C	T	331.77	PASS	.	.
Chr1	15669530	.	T	C	352.77	PASS	.	.
Chr1	15669566	.	A	T	1039.77	PASS	.	.
Chr1	15669589	.	C	T	1761.77	PASS	.	.
Chr1	15669616	.	T	C	1021.77	PASS	.	.
Chr1	15669663	.	C	T	633.77	PASS	.	.
Chr1	15669667	.	T	C	1776.77	PASS	.	.
Chr1	15669698	.	T	A	450.77	PASS	.	.
Chr1	15669702	.	G	A	450.77	PASS	.	.
Chr1	15669755	.	C	T	731.77	PASS	.	.
Chr1	15669758	.	C	T	1771.77	PASS	.	.
Chr1	15669761	.	A	G	469.77	PASS	.	.
Chr1	15669795	.	G	C	442.77	PASS	.	.
Chr1	15669840	.	A	G	2221.77	PASS	.	.
Chr1	15669894	.	G	A	971.77	PASS	.	.
Chr1	15669903	.	C	T	928.77	PASS	.	.
Chr1	15669926	.	G	A	392.77	PASS	.	.
Chr1	15669964	.	C	A	320.77	PASS	.	.
Chr1	15670028	.	C	T	432.77	PASS	.	.
Chr1	15670044	.	G	A	376.78	PASS	.	.
Chr1	15670045	.	C	G	376.78	PASS	.	.
Chr1	15670054	.	C	T	286.80	PASS	.	.
Chr1	15670066	.	T	G	241.84	PASS	.	.
Chr1	15670069	.	G	A	241.84	PASS	.	.
Chr1	15670071	.	C	T	241.84	PASS	.	.
Chr1	15670077	.	C	T	241.84	PASS	.	.
Chr1	15670084	.	C	A	107.28	PASS	.	.
Chr1	15670098	.	T	C	62.74	PASS	.	.
Chr1	15670105	.	C	A	62.74	PASS	.	.
Chr1	15670108	.	T	C	62.74	PASS	.	.
Chr1	15670110	.	T	C	62.74	PASS	.	.
Chr1	15672432	.	C	T	107.28	PASS	.	.
Chr1	15672437	.	C	G	107.28	PASS	.	.
Chr1	15672476	.	C	A	74.28	PASS	.	.
Chr1	15672493	.	C	T	18.59	PASS	.	.
Chr1	15672715	.	T	C	33.74	PASS	.	.
Chr1	15672733	.	G	A	29.75	PASS	.	.
Chr1	15672874	.	T	G	119.84	PASS	.	.
Chr1	15672909	.	G	C	119.84	PASS	.	.
Chr1	15672921	.	G	A	119.84	PASS	.	.
Chr1	15672932	.	A	G	119.84	PASS	.	.
Chr1	15672978	.	A	G	119.84	PASS	.	.
Chr1	15672995	.	C	G	100.90	PASS	.	.
Chr1	15673008	.	G	A	101.90	PASS	.	.
Chr1	15673032	.	G	A	117.03	PASS	.	.
Chr1	15673052	.	G	A	27.75	PASS	.	.
Chr1	15673074	.	T	C	62.74	PASS	.	.
Chr1	15673082	.	G	A	62.74	PASS	.	.
Chr1	15673495	.	G	T	60.28	PASS	.	.
Chr1	15673549	.	C	T	96.03	PASS	.	.
Chr1	15673563	.	T	G	123.90	PASS	.	.
Chr1	15673598	.	C	T	63.77	PASS	.	.
Chr1	15673614	.	G	A	152.03	PASS	.	.
Chr1	15673617	.	A	G	152.03	PASS	.	.
Chr1	15673783	.	G	A	424.77	PASS	.	.
Chr1	15673794	.	C	T	685.77	PASS	.	.
Chr1	15673797	.	T	C	685.77	PASS	.	.
Chr1	15673820	.	T	A	230.22	PASS	.	.
Chr1	15673835	.	C	G	228.77	PASS	.	.
Chr1	15673849	.	C	T	206.77	PASS	.	.
Chr1	15673863	.	A	G	597.77	PASS	.	.
Chr1	15673872	.	T	C	630.77	PASS	.	.
Chr1	15673955	.	C	T	175.77	PASS	.	.
Chr1	15673960	.	C	T	175.77	PASS	.	.
Chr1	15673990	.	T	C	83.77	PASS	.	.
Chr1	15674024	.	C	T	214.77	PASS	.	.
Chr1	15674041	.	C	T	287.77	PASS	.	.
Chr1	15674047	.	A	C	287.77	PASS	.	.
Chr1	15674050	.	A	G	1713.77	PASS	.	.
Chr1	15674079	.	G	A	488.77	PASS	.	.
Chr1	15674144	.	T	G	436.77	PASS	.	.
Chr1	15674145	.	C	G	436.77	PASS	.	.
Chr1	15677096	.	A	G	589.77	PASS	.	.
Chr1	15677103	.	A	C	77.77	PASS	.	.
Chr1	15677201	.	C	T	61.77	PASS	.	.
Chr1	15677224	.	T	C	654.77	PASS	.	.
Chr1	15677247	.	C	G	72.77	PASS	.	.
Chr1	15677268	.	A	G	487.77	PASS	.	.
Chr1	15677281	.	G	T	90.77	PASS	.	.
Chr1	15677341	.	G	A	11.12	PASS	.	.
Chr1	15677398	.	G	A	67.77	PASS	.	.
Chr1	15677400	.	A	C	245.77	PASS	.	.
Chr1	15677420	.	A	T	60.77	PASS	.	.
Chr1	15677426	.	G	C	40.77	PASS	.	.
Chr1	15679112	.	T	A	48.28	PASS	.	.
Chr1	15679229	.	C	T	71.03	PASS	.	.
Chr1	15679279	.	A	T	52.28	PASS	.	.
Chr1	15679427	.	T	G	23.76	PASS	.	.
Chr1	15679548	.	C	T	31.77	PASS	.	.
Chr1	15679602	.	C	T	40.77	PASS	.	.
Chr1	15680865	.	G	C	52.77	PASS	.	.
Chr1	15680880	.	G	A	298.77	PASS	.	.
Chr1	15680923	.	A	G	34.74	PASS	.	.
Chr1	15680953	.	C	T	46.74	PASS	.	.
Chr1	15680957	.	A	T	18.59	PASS	.	.
Chr1	15680958	.	G	A	18.59	PASS	.	.
Chr1	15680975	.	T	C	62.74	PASS	.	.
Chr1	15680979	.	T	A	107.28	PASS	.	.
Chr1	15680990	.	T	C	190.84	PASS	.	.
Chr1	15681132	.	G	C	257.77	PASS	.	.
Chr1	15681184	.	G	A	160.77	PASS	.	.
Chr1	15681217	.	T	C	240.80	PASS	.	.
Chr1	15681219	.	G	A	70.77	PASS	.	.
Chr1	15681368	.	C	T	164.53	PASS	.	.
Chr1	15682249	.	G	T	62.74	PASS	.	.
Chr1	15682250	.	A	T	62.74	PASS	.	.
Chr1	15682274	.	T	G	91.03	PASS	.	.
Chr1	15682316	.	C	T	567.77	PASS	.	.
Chr1	15682365	.	C	T	736.77	PASS	.	.
Chr1	15682386	.	G	C	843.77	PASS	.	.
Chr1	15682407	.	A	T	903.77	PASS	.	.
Chr1	15682449	.	A	G	1021.77	PASS	.	.
Chr1	15682493	.	A	T	410.77	PASS	.	.
Chr1	15682496	.	C	A	410.77	PASS	.	.
Chr1	15682516	.	A	G	1076.77	PASS	.	.
Chr1	15682565	.	T	C	961.77	PASS	.	.
Chr1	15682568	.	A	G	1051.77	PASS	.	.
Chr1	15682591	.	A	G	1051.77	PASS	.	.
Chr1	15682605	.	T	G	1109.77	PASS	.	.
Chr1	15682636	.	G	A	646.77	PASS	.	.
Chr1	15682650	.	G	C	649.77	PASS	.	.
Chr1	15682698	.	T	C	504.77	PASS	.	.
Chr1	15682699	.	T	C	504.77	PASS	.	.
Chr1	15682763	.	G	T	115.77	PASS	.	.
Chr1	15682811	.	G	A	134.77	PASS	.	.
Chr1	15683055	.	G	A	188.77	PASS	.	.
Chr1	15683087	.	T	A	398.77	PASS	.	.
Chr1	15683148	.	T	C	1360.77	PASS	.	.
Chr1	15683157	.	C	A	88.77	PASS	.	.
Chr1	15683168	.	G	A	109.77	PASS	.	.
Chr1	15683221	.	G	A	329.77	PASS	.	.
Chr1	15683323	.	T	C	328.77	PASS	.	.
Chr1	15683338	.	C	T	331.77	PASS	.	.
Chr1	15683343	.	C	A	334.77	PASS	.	.
Chr1	15683481	.	G	T	18.59	PASS	.	.
Chr1	15683497	.	G	T	18.59	PASS	.	.
Chr1	15683498	.	G	A	18.59	PASS	.	.
Chr1	15683508	.	T	G	18.59	PASS	.	.
Chr1	15683509	.	T	G	42.74	PASS	.	.
Chr1	15683521	.	T	C	42.74	PASS	.	.
Chr1	15683623	.	G	C	32.74	PASS	.	.
Chr1	15690450	.	A	T	196.90	PASS	.	.
Chr1	15690454	.	T	G	46.77	PASS	.	.
Chr1	15690468	.	C	G	49.77	PASS	.	.
Chr1	15690690	.	G	A	91.77	PASS	.	.
Chr1	15690692	.	T	A	91.77	PASS	.	.
Chr1	15690700	.	C	G	25.78	PASS	.	.
Chr1	15690704	.	A	G	175.90	PASS	.	.
Chr1	15690752	.	A	G	152.03	PASS	.	.
Chr1	15690760	.	C	G	152.03	PASS	.	.
Chr1	15691237	.	T	A	286.80	PASS	.	.
Chr1	15691272	.	A	G	241.84	PASS	.	.
Chr1	15691277	.	T	C	286.80	PASS	.	.
Chr1	15691292	.	G	A	241.84	PASS	.	.
Chr1	15691298	.	T	C	241.84	PASS	.	.
Chr1	15691426	.	T	C	152.03	PASS	.	.
Chr1	15691812	.	C	T	152.03	PASS	.	.
Chr1	15691813	.	T	G	152.03	PASS	.	.
Chr1	15691818	.	C	T	152.03	PASS	.	.
Chr1	15691830	.	A	T	136.03	PASS	.	.
Chr1	15691840	.	G	A	107.28	PASS	.	.
Chr1	15691844	.	A	G	107.28	PASS	.	.
Chr1	15691854	.	A	G	62.74	PASS	.	.
Chr1	15691861	.	G	A	18.59	PASS	.	.
Chr1	15691870	.	T	C	18.59	PASS	.	.
Chr1	15691871	.	C	T	18.59	PASS	.	.
Chr1	15691872	.	G	A	18.59	PASS	.	.
Chr1	15695536	.	A	C	152.03	PASS	.	.
Chr1	15695540	.	G	A	152.03	PASS	.	.
Chr1	15695548	.	C	T	152.03	PASS	.	.
Chr1	15695551	.	C	T	152.03	PASS	.	.
Chr1	15695575	.	A	T	152.03	PASS	.	.
Chr1	15695578	.	T	A	107.28	PASS	.	.
Chr1	15695582	.	C	T	18.59	PASS	.	.
Chr1	15695584	.	T	C	18.59	PASS	.	.
Chr1	15695926	.	A	T	196.90	PASS	.	.
Chr1	15695980	.	A	G	94.03	PASS	.	.
Chr1	15696068	.	G	A	139.77	PASS	.	.
Chr1	15696072	.	T	C	152.03	PASS	.	.
Chr1	15696074	.	A	T	49.77	PASS	.	.
Chr1	15696082	.	T	C	49.77	PASS	.	.
Chr1	15696090	.	C	A	139.77	PASS	.	.
Chr1	15696107	.	A	T	52.77	PASS	.	.
Chr1	15696121	.	G	T	62.74	PASS	.	.
Chr1	15696131	.	T	C	62.74	PASS	.	.
Chr1	15696135	.	G	A	62.74	PASS	.	.
Chr1	15696153	.	G	A	18.59	PASS	.	.
Chr1	15696267	.	A	T	18.59	PASS	.	.
Chr1	15698014	.	A	T	62.74	PASS	.	.
Chr1	15700356	.	G	C	2042.77	PASS	.	.
Chr1	15700421	.	G	C	172.77	PASS	.	.
Chr1	15700495	.	T	A	54.77	PASS	.	.
Chr1	15700579	.	A	G	161.77	PASS	.	.
Chr1	15700675	.	A	C	465.77	PASS	.	.
Chr1	15700720	.	G	A	363.77	PASS	.	.
Chr1	15700726	.	T	G	193.77	PASS	.	.
Chr1	15700868	.	T	C	496.77	PASS	.	.
Chr1	15701017	.	G	A	359.77	PASS	.	.
Chr1	15701069	.	G	A	587.77	PASS	.	.
Chr1	15701188	.	G	T	38.77	PASS	.	.
Chr1	15701234	.	A	G	48.77	PASS	.	.
Chr1	15701278	.	C	A	464.77	PASS	.	.
Chr1	15701289	.	G	A	391.77	PASS	.	.
Chr1	15701555	.	A	G	1803.77	PASS	.	.
Chr1	15703022	.	T	A	114.90	PASS	.	.
Chr1	15703046	.	A	G	196.90	PASS	.	.
Chr1	15703050	.	C	T	227.84	PASS	.	.
Chr1	15703060	.	G	A	264.78	PASS	.	.
Chr1	15703094	.	A	C	871.77	PASS	.	.
Chr1	15703101	.	T	G	871.77	PASS	.	.
Chr1	15703156	.	A	G	750.77	PASS	.	.
Chr1	15703179	.	T	C	750.77	PASS	.	.
Chr1	15703214	.	A	T	806.77	PASS	.	.
Chr1	15703230	.	A	T	828.77	PASS	.	.
Chr1	15703280	.	G	T	1471.77	PASS	.	.
Chr1	15703453	.	T	C	2087.77	PASS	.	.
Chr1	15703503	.	T	C	2970.77	PASS	.	.
Chr1	15703510	.	G	T	3185.74	PASS	.	.
Chr1	15703515	.	T	A	3148.77	PASS	.	.
Chr1	15703562	.	T	C	2398.77	PASS	.	.
Chr1	15703622	.	C	T	4823.77	PASS	.	.
Chr1	15703632	.	G	A	4873.77	PASS	.	.
Chr1	15703666	.	T	C	4669.77	PASS	.	.
Chr1	15703673	.	C	T	4743.77	PASS	.	.
Chr1	15703676	.	A	G	4577.77	PASS	.	.
Chr1	15703729	.	T	C	2093.77	PASS	.	.
Chr1	15703730	.	G	T	2093.77	PASS	.	.
Chr1	15704294	.	C	T	241.84	PASS	.	.
Chr1	15704298	.	A	G	241.84	PASS	.	.
Chr1	15704305	.	A	G	262.80	PASS	.	.
Chr1	15704330	.	A	G	402.74	PASS	.	.
Chr1	15704346	.	T	C	325.77	PASS	.	.
Chr1	15704347	.	G	A	328.77	PASS	.	.
Chr1	15704350	.	G	A	328.77	PASS	.	.
Chr1	15704377	.	A	T	225.77	PASS	.	.
Chr1	15704383	.	C	A	136.77	PASS	.	.
Chr1	15704407	.	G	A	139.77	PASS	.	.
Chr1	15704446	.	T	C	151.78	PASS	.	.
Chr1	15704468	.	C	A	331.78	PASS	.	.
Chr1	15704473	.	G	C	282.82	PASS	.	.
Chr1	15704494	.	T	C	150.80	PASS	.	.
Chr1	15704525	.	A	T	144.41	PASS	.	.
Chr1	15704572	.	T	G	249.77	PASS	.	.
Chr1	15704588	.	A	T	13.95	PASS	.	.
Chr1	15704611	.	G	A	55.77	PASS	.	.
Chr1	15704622	.	C	A	55.77	PASS	.	.
Chr1	15704638	.	A	G	457.77	PASS	.	.
Chr1	15704656	.	G	T	22.79	PASS	.	.
Chr1	15704739	.	C	A	220.77	PASS	.	.
Chr1	15704755	.	T	G	217.77	PASS	.	.
Chr1	15704813	.	T	C	259.77	PASS	.	.
Chr1	15704820	.	T	C	262.77	PASS	.	.
Chr1	15704837	.	G	C	22.79	PASS	.	.
Chr1	15704851	.	C	T	16.86	PASS	.	.
Chr1	15704855	.	A	G	16.86	PASS	.	.
Chr1	15704871	.	T	C	466.77	PASS	.	.
Chr1	15704873	.	G	A	466.77	PASS	.	.
Chr1	15704924	.	C	T	169.77	PASS	.	.
Chr1	15704987	.	C	T	52.77	PASS	.	.
Chr1	15705010	.	T	C	62.74	PASS	.	.
Chr1	15705076	.	C	T	197.84	PASS	.	.
Chr1	15705096	.	C	T	85.77	PASS	.	.
Chr1	15705108	.	A	G	82.77	PASS	.	.
Chr1	15705121	.	G	A	76.77	PASS	.	.
Chr1	15705148	.	A	C	262.80	PASS	.	.
Chr1	15705219	.	A	G	164.90	PASS	.	.
Chr1	15705230	.	G	A	137.03	PASS	.	.
Chr1	15705231	.	G	A	107.28	PASS	.	.
Chr1	15705240	.	T	C	62.74	PASS	.	.
Chr1	15705250	.	A	C	62.74	PASS	.	.
Chr1	15705798	.	A	T	52.77	PASS	.	.
Chr1	15705799	.	T	A	52.77	PASS	.	.
Chr1	15705835	.	G	C	50.28	PASS	.	.
Chr1	15706602	.	G	A	82.77	PASS	.	.
Chr1	15706618	.	C	T	94.90	PASS	.	.
Chr1	15706802	.	G	A	72.77	PASS	.	.
Chr1	15706853	.	T	C	46.77	PASS	.	.
Chr1	15706865	.	G	A	34.77	PASS	.	.
Chr1	15706871	.	A	G	124.77	PASS	.	.
Chr1	15706876	.	C	T	46.77	PASS	.	.
Chr1	15706964	.	A	T	18.59	PASS	.	.
Chr1	15706971	.	A	C	18.59	PASS	.	.
Chr1	15707010	.	A	G	152.03	PASS	.	.
Chr1	15707015	.	T	C	152.03	PASS	.	.
Chr1	15707017	.	T	C	196.90	PASS	.	.
Chr1	15707019	.	T	G	196.90	PASS	.	.
Chr1	15707040	.	T	G	241.84	PASS	.	.
Chr1	15707053	.	T	A	304.84	PASS	.	.
Chr1	15707054	.	T	A	304.84	PASS	.	.
Chr1	15707096	.	G	A	592.77	PASS	.	.
Chr1	15707101	.	T	A	592.77	PASS	.	.
Chr1	15707108	.	C	T	516.77	PASS	.	.
Chr1	15707112	.	A	G	516.77	PASS	.	.
Chr1	15707149	.	C	A	241.77	PASS	.	.
Chr1	15707151	.	G	A	262.77	PASS	.	.
Chr1	15707156	.	C	T	268.77	PASS	.	.
Chr1	15707186	.	G	A	1591.77	PASS	.	.
Chr1	15707202	.	C	T	1024.77	PASS	.	.
Chr1	15707204	.	A	G	1771.77	PASS	.	.
Chr1	15707217	.	G	C	1063.77	PASS	.	.
Chr1	15707220	.	C	T	1063.77	PASS	.	.
Chr1	15707273	.	C	T	241.77	PASS	.	.
Chr1	15707299	.	A	T	484.77	PASS	.	.
Chr1	15707306	.	C	T	460.77	PASS	.	.
Chr1	15707388	.	G	A	140.77	PASS	.	.
Chr1	15707398	.	A	G	511.77	PASS	.	.
Chr1	15707407	.	T	G	121.77	PASS	.	.
Chr1	15707433	.	T	A	33.74	PASS	.	.
Chr1	15707519	.	A	T	62.74	PASS	.	.
Chr1	15707529	.	T	A	62.74	PASS	.	.
Chr1	15707548	.	A	G	107.28	PASS	.	.
Chr1	15707550	.	A	T	107.28	PASS	.	.
Chr1	15707579	.	C	T	121.77	PASS	.	.
Chr1	15707590	.	T	G	190.77	PASS	.	.
Chr1	15707619	.	C	T	82.78	PASS	.	.
Chr1	15707646	.	C	A	196.90	PASS	.	.
Chr1	15707647	.	G	T	196.90	PASS	.	.
Chr1	15707714	.	G	T	107.28	PASS	.	.
Chr1	15707730	.	T	C	107.28	PASS	.	.
Chr1	15707748	.	C	A	29.75	PASS	.	.
Chr1	15707778	.	A	G	30.74	PASS	.	.
Chr1	15708350	.	C	T	48.84	PASS	.	.
Chr1	15708651	.	C	T	107.28	PASS	.	.
Chr1	15708660	.	C	G	107.28	PASS	.	.
Chr1	15710200	.	G	A	381.77	PASS	.	.
Chr1	15710212	.	C	A	1501.77	PASS	.	.
Chr1	15710237	.	C	T	137.77	PASS	.	.
Chr1	15710239	.	A	G	1575.77	PASS	.	.
Chr1	15710242	.	T	G	1527.77	PASS	.	.
Chr1	15710277	.	T	C	759.77	PASS	.	.
Chr1	15710318	.	A	G	2521.77	PASS	.	.
Chr1	15710320	.	T	C	1171.77	PASS	.	.
Chr1	15710324	.	C	A	994.77	PASS	.	.
Chr1	15710356	.	G	A	878.77	PASS	.	.
Chr1	15710375	.	A	T	707.77	PASS	.	.
Chr1	15710377	.	C	T	682.77	PASS	.	.
Chr1	15710408	.	A	C	430.77	PASS	.	.
Chr1	15710433	.	A	C	1073.77	PASS	.	.
Chr1	15710452	.	G	A	1001.77	PASS	.	.
Chr1	15710461	.	C	T	997.77	PASS	.	.
Chr1	15710465	.	A	T	788.77	PASS	.	.
Chr1	15710466	.	G	T	788.77	PASS	.	.
Chr1	15710474	.	A	G	3104.77	PASS	.	.
Chr1	15710483	.	A	C	3415.77	PASS	.	.
Chr1	15710500	.	T	A	3496.77	PASS	.	.
Chr1	15710539	.	C	T	1278.77	PASS	.	.
Chr1	15710568	.	C	T	7523.77	PASS	.	.
Chr1	15710613	.	C	T	80.77	PASS	.	.
Chr1	15710627	.	G	A	801.77	PASS	.	.
Chr1	15710662	.	T	C	4560.77	PASS	.	.
Chr1	15710667	.	A	C	4291.77	PASS	.	.
Chr1	15710695	.	T	A	342.77	PASS	.	.
Chr1	15710708	.	G	A	366.77	PASS	.	.
Chr1	15710732	.	C	T	325.77	PASS	.	.
Chr1	15710762	.	G	A	1501.77	PASS	.	.
Chr1	15710764	.	C	T	548.77	PASS	.	.
Chr1	15710778	.	T	C	1039.77	PASS	.	.
Chr1	15710788	.	C	T	913.77	PASS	.	.
Chr1	15710800	.	C	T	814.77	PASS	.	.
Chr1	15710827	.	C	T	243.77	PASS	.	.
Chr1	15710830	.	T	C	285.77	PASS	.	.
Chr1	15710843	.	T	C	2211.77	PASS	.	.
Chr1	15710853	.	C	G	3031.77	PASS	.	.
Chr1	15710884	.	C	T	1299.77	PASS	.	.
Chr1	15710919	.	C	T	1400.77	PASS	.	.
Chr1	15710929	.	G	A	1874.77	PASS	.	.
Chr1	15710945	.	A	C	312.77	PASS	.	.
Chr1	15710969	.	C	T	217.77	PASS	.	.
Chr1	15711016	.	A	G	766.77	PASS	.	.
Chr1	15711052	.	G	A	15.88	PASS	.	.
Chr1	15711076	.	A	C	162.90	PASS	.	.
Chr1	15711077	.	T	C	59.77	PASS	.	.
Chr1	15711133	.	C	T	131.77	PASS	.	.
Chr1	15711134	.	G	A	131.77	PASS	.	.
Chr1	15711146	.	G	C	322.77	PASS	.	.
Chr1	15711150	.	G	A	322.77	PASS	.	.
Chr1	15711193	.	T	A	2356.77	PASS	.	.
Chr1	15711201	.	G	A	354.77	PASS	.	.
Chr1	15711208	.	G	A	1442.77	PASS	.	.
Chr1	15711222	.	C	T	505.77	PASS	.	.
Chr1	15711247	.	A	G	1012.77	PASS	.	.
Chr1	15711289	.	G	A	72.28	PASS	.	.
Chr1	15711308	.	C	A	107.28	PASS	.	.
Chr1	15711323	.	A	G	192.84	PASS	.	.
Chr1	15711326	.	G	A	24.78	PASS	.	.
Chr1	15711374	.	G	T	826.77	PASS	.	.
Chr1	15711379	.	C	T	1006.77	PASS	.	.
Chr1	15711387	.	G	A	313.77	PASS	.	.
Chr1	15711388	.	T	G	340.77	PASS	.	.
Chr1	15711389	.	T	A	1801.77	PASS	.	.
Chr1	15711413	.	A	G	1742.77	PASS	.	.
Chr1	15711478	.	T	C	104.77	PASS	.	.
Chr1	15711486	.	C	T	87.77	PASS	.	.
Chr1	15711502	.	T	C	1816.77	PASS	.	.
Chr1	15711515	.	A	C	1321.77	PASS	.	.
Chr1	15711670	.	C	T	846.77	PASS	.	.
Chr1	15711738	.	G	A	135.77	PASS	.	.
Chr1	15711765	.	T	C	1014.77	PASS	.	.
Chr1	15711792	.	A	G	169.77	PASS	.	.
Chr1	15711803	.	T	C	372.77	PASS	.	.
Chr1	15711818	.	C	A	556.77	PASS	.	.
Chr1	15711866	.	A	C	376.78	PASS	.	.
Chr1	15711870	.	T	A	304.77	PASS	.	.
Chr1	15711879	.	G	A	118.77	PASS	.	.
Chr1	15711886	.	C	T	186.77	PASS	.	.
Chr1	15711927	.	T	A	34.77	PASS	.	.
Chr1	15711930	.	G	C	255.84	PASS	.	.
Chr1	15711933	.	G	A	64.77	PASS	.	.
Chr1	15711937	.	C	T	64.77	PASS	.	.
Chr1	15711951	.	C	G	82.77	PASS	.	.
Chr1	15711960	.	A	C	466.77	PASS	.	.
Chr1	15711967	.	G	A	556.77	PASS	.	.
Chr1	15711984	.	A	G	25.78	PASS	.	.
Chr1	15712004	.	T	C	1096.77	PASS	.	.
Chr1	15712077	.	G	A	1030.77	PASS	.	.
Chr1	15712089	.	G	A	187.77	PASS	.	.
Chr1	15712125	.	C	T	34.77	PASS	.	.
Chr1	15712208	.	G	T	695.77	PASS	.	.
Chr1	15712210	.	G	A	140.77	PASS	.	.
Chr1	15712267	.	G	A	521.77	PASS	.	.
Chr1	15712314	.	G	A	415.77	PASS	.	.
Chr1	15712321	.	C	T	380.77	PASS	.	.
Chr1	15712332	.	T	G	286.77	PASS	.	.
Chr1	15712379	.	C	T	52.77	PASS	.	.
Chr1	15712396	.	G	A	73.77	PASS	.	.
Chr1	15712401	.	T	C	523.77	PASS	.	.
Chr1	15712448	.	A	G	545.77	PASS	.	.
Chr1	15712468	.	T	C	588.77	PASS	.	.
Chr1	15712535	.	T	C	635.77	PASS	.	.
Chr1	15712541	.	T	C	635.77	PASS	.	.
Chr1	15712599	.	G	A	22.79	PASS	.	.
Chr1	15712600	.	A	G	22.79	PASS	.	.
Chr1	15712674	.	C	T	304.84	PASS	.	.
Chr1	15712675	.	A	G	376.78	PASS	.	.
Chr1	15712678	.	A	G	376.78	PASS	.	.
Chr1	15712688	.	A	C	241.84	PASS	.	.
Chr1	15712705	.	A	G	77.78	PASS	.	.
Chr1	15712775	.	T	A	165.80	PASS	.	.
Chr1	15712805	.	C	T	88.77	PASS	.	.
Chr1	15712807	.	C	T	88.77	PASS	.	.
Chr1	15712818	.	G	A	36.77	PASS	.	.
Chr1	15712838	.	T	A	140.77	PASS	.	.
Chr1	15712839	.	C	T	91.77	PASS	.	.
Chr1	15712842	.	C	T	91.77	PASS	.	.
Chr1	15712876	.	G	A	21.77	PASS	.	.
Chr1	15713345	.	A	T	62.74	PASS	.	.
Chr1	15713366	.	T	G	140.90	PASS	.	.
Chr1	15713408	.	T	G	331.78	PASS	.	.
Chr1	15713411	.	G	T	331.78	PASS	.	.
Chr1	15713438	.	A	G	252.77	PASS	.	.
Chr1	15713491	.	T	C	635.77	PASS	.	.
Chr1	15713519	.	A	T	548.77	PASS	.	.
Chr1	15713570	.	T	C	1051.77	PASS	.	.
Chr1	15713595	.	G	T	516.53	PASS	.	.
Chr1	15713599	.	T	A	431.28	PASS	.	.
Chr1	15713610	.	C	G	466.77	PASS	.	.
Chr1	15713611	.	A	T	466.77	PASS	.	.
Chr1	15713615	.	C	T	466.77	PASS	.	.
Chr1	15713617	.	A	C	421.77	PASS	.	.
Chr1	15713619	.	G	T	421.77	PASS	.	.
Chr1	15713631	.	G	A	421.77	PASS	.	.
Chr1	15713649	.	G	A	511.77	PASS	.	.
Chr1	15713665	.	A	G	691.77	PASS	.	.
Chr1	15713689	.	C	T	1051.77	PASS	.	.
Chr1	15713690	.	C	A	34.77	PASS	.	.
Chr1	15713704	.	A	G	106.77	PASS	.	.
Chr1	15713734	.	A	G	265.77	PASS	.	.
Chr1	15713736	.	C	T	220.77	PASS	.	.
Chr1	15713772	.	A	T	563.77	PASS	.	.
Chr1	15713791	.	C	T	751.77	PASS	.	.
Chr1	15713792	.	T	C	730.77	PASS	.	.
Chr1	15713827	.	A	T	417.77	PASS	.	.
Chr1	15713833	.	C	T	400.77	PASS	.	.
Chr1	15713835	.	A	G	524.77	PASS	.	.
Chr1	15713854	.	T	A	1031.77	PASS	.	.
Chr1	15713877	.	C	A	271.77	PASS	.	.
Chr1	15713878	.	A	T	271.77	PASS	.	.
Chr1	15713897	.	C	T	274.77	PASS	.	.
Chr1	15714064	.	A	T	156.77	PASS	.	.
Chr1	15714072	.	C	T	206.77	PASS	.	.
Chr1	15714114	.	C	T	230.77	PASS	.	.
Chr1	15714148	.	A	G	684.77	PASS	.	.
Chr1	15714149	.	A	T	117.77	PASS	.	.
Chr1	15714185	.	C	T	36.77	PASS	.	.
Chr1	15714197	.	T	A	214.77	PASS	.	.
Chr1	15714237	.	A	G	91.28	PASS	.	.
Chr1	15714247	.	T	C	92.28	PASS	.	.
Chr1	15714249	.	G	A	91.28	PASS	.	.
Chr1	15714315	.	C	A	11.12	PASS	.	.
Chr1	15714322	.	A	T	11.12	PASS	.	.
Chr1	15714336	.	A	C	11.12	PASS	.	.
Chr1	15714343	.	T	A	11.12	PASS	.	.
Chr1	15714461	.	C	T	79.77	PASS	.	.
Chr1	15714468	.	A	C	217.77	PASS	.	.
Chr1	15714482	.	C	T	124.77	PASS	.	.
Chr1	15714489	.	G	A	79.77	PASS	.	.
Chr1	15714498	.	C	T	79.77	PASS	.	.
Chr1	15714515	.	T	A	79.77	PASS	.	.
Chr1	15715162	.	T	C	4342.77	PASS	.	.
Chr1	15715170	.	A	C	4359.77	PASS	.	.
Chr1	15715184	.	C	T	4666.77	PASS	.	.
Chr1	15715188	.	T	C	4724.77	PASS	.	.
Chr1	15715216	.	G	T	4677.77	PASS	.	.
Chr1	15715217	.	T	G	4722.77	PASS	.	.
Chr1	15715225	.	C	T	4831.77	PASS	.	.
Chr1	15715227	.	A	C	4786.77	PASS	.	.
Chr1	15715267	.	T	A	4444.77	PASS	.	.
Chr1	15715272	.	T	C	4528.77	PASS	.	.
Chr1	15715346	.	G	A	2545.77	PASS	.	.
Chr1	15715416	.	A	T	2670.77	PASS	.	.
Chr1	15715440	.	T	C	4585.77	PASS	.	.
Chr1	15715449	.	G	C	4754.77	PASS	.	.
Chr1	15715453	.	G	A	4741.77	PASS	.	.
Chr1	15715462	.	T	C	5086.77	PASS	.	.
Chr1	15715470	.	A	T	4839.77	PASS	.	.
Chr1	15715485	.	T	C	2807.77	PASS	.	.
Chr1	15715501	.	C	T	3045.77	PASS	.	.
Chr1	15715516	.	C	G	5113.77	PASS	.	.
Chr1	15715522	.	T	G	5141.77	PASS	.	.
Chr1	15715544	.	T	C	2920.77	PASS	.	.
Chr1	15715605	.	C	A	2060.77	PASS	.	.
Chr1	15715633	.	C	A	1803.77	PASS	.	.
Chr1	15715661	.	T	C	2171.77	PASS	.	.
Chr1	15715696	.	A	G	2323.77	PASS	.	.
Chr1	15715739	.	T	C	3521.77	PASS	.	.
Chr1	15715815	.	G	T	3402.77	PASS	.	.
Chr1	15715821	.	G	A	3571.77	PASS	.	.
Chr1	15715822	.	G	C	3661.77	PASS	.	.
Chr1	15715823	.	C	T	3706.77	PASS	.	.
Chr1	15715831	.	A	T	3976.77	PASS	.	.
Chr1	15715853	.	T	C	4290.77	PASS	.	.
Chr1	15715854	.	A	G	4261.77	PASS	.	.
Chr1	15715861	.	A	G	4167.77	PASS	.	.
Chr1	15715904	.	A	G	2909.77	PASS	.	.
Chr1	15715906	.	G	C	2909.77	PASS	.	.
Chr1	15715932	.	A	G	1377.77	PASS	.	.
Chr1	15715962	.	C	T	1382.77	PASS	.	.
Chr1	15716308	.	A	T	241.84	PASS	.	.
Chr1	15716328	.	C	T	241.84	PASS	.	.
Chr1	15716330	.	G	A	241.84	PASS	.	.
Chr1	15716333	.	T	A	241.84	PASS	.	.
Chr1	15716347	.	G	T	241.84	PASS	.	.
Chr1	15716472	.	G	C	32.74	PASS	.	.
Chr1	15719568	.	C	T	22.79	PASS	.	.
Chr1	15720920	.	T	C	601.77	PASS	.	.
Chr1	15720939	.	C	T	481.77	PASS	.	.
Chr1	15720941	.	C	G	331.78	PASS	.	.
Chr1	15720971	.	G	A	32.74	PASS	.	.
Chr1	15721565	.	G	A	107.28	PASS	.	.
Chr1	15721572	.	C	T	107.28	PASS	.	.
Chr1	15721579	.	T	C	107.28	PASS	.	.
Chr1	15721583	.	T	C	107.28	PASS	.	.
Chr1	15721587	.	A	G	107.28	PASS	.	.
Chr1	15721659	.	G	A	18.59	PASS	.	.
Chr1	15721661	.	G	T	18.59	PASS	.	.
Chr1	15722938	.	C	T	89.03	PASS	.	.
Chr1	15722966	.	T	C	89.03	PASS	.	.
Chr1	15722981	.	T	C	151.84	PASS	.	.
Chr1	15722992	.	T	C	286.80	PASS	.	.
Chr1	15722997	.	G	T	286.80	PASS	.	.
Chr1	15723021	.	G	A	200.78	PASS	.	.
Chr1	15723033	.	C	A	289.77	PASS	.	.
Chr1	15723049	.	C	T	626.77	PASS	.	.
Chr1	15723051	.	C	T	626.77	PASS	.	.
Chr1	15723087	.	A	G	483.77	PASS	.	.
Chr1	15723107	.	C	T	1085.77	PASS	.	.
Chr1	15723108	.	T	C	1085.77	PASS	.	.
Chr1	15723137	.	A	C	996.77	PASS	.	.
Chr1	15723149	.	G	A	1087.77	PASS	.	.
Chr1	15723172	.	T	C	1142.77	PASS	.	.
Chr1	15723185	.	G	A	1083.77	PASS	.	.
Chr1	15723215	.	T	A	1183.77	PASS	.	.
Chr1	15723244	.	G	A	929.77	PASS	.	.
Chr1	15723307	.	A	C	532.77	PASS	.	.
Chr1	15723325	.	A	G	486.77	PASS	.	.
Chr1	15723344	.	A	C	310.77	PASS	.	.
Chr1	15723373	.	C	T	180.78	PASS	.	.
Chr1	15723401	.	G	T	196.90	PASS	.	.
Chr1	15723402	.	A	T	196.90	PASS	.	.
Chr1	15723416	.	C	A	283.78	PASS	.	.
Chr1	15723417	.	A	G	283.78	PASS	.	.
Chr1	15723436	.	G	A	347.77	PASS	.	.
Chr1	15723461	.	A	C	352.77	PASS	.	.
Chr1	15723508	.	T	A	345.77	PASS	.	.
Chr1	15723520	.	G	T	327.77	PASS	.	.
Chr1	15723763	.	C	T	104.03	PASS	.	.
Chr1	15723779	.	T	A	152.03	PASS	.	.
Chr1	15723784	.	T	C	152.03	PASS	.	.
Chr1	15723788	.	T	C	152.03	PASS	.	.
Chr1	15723802	.	G	A	77.28	PASS	.	.
Chr1	15724026	.	C	T	62.74	PASS	.	.
Chr1	15724028	.	A	G	62.74	PASS	.	.
Chr1	15724048	.	A	G	32.74	PASS	.	.
Chr1	15724720	.	A	G	691.77	PASS	.	.
Chr1	15724730	.	T	C	781.77	PASS	.	.
Chr1	15724732	.	G	A	781.77	PASS	.	.
Chr1	15724742	.	A	G	961.77	PASS	.	.
Chr1	15724743	.	A	G	1051.77	PASS	.	.
Chr1	15724758	.	T	G	1501.77	PASS	.	.
Chr1	15724779	.	G	A	1906.77	PASS	.	.
Chr1	15724790	.	A	T	2131.77	PASS	.	.
Chr1	15724809	.	C	A	2311.77	PASS	.	.
Chr1	15724819	.	C	T	2349.77	PASS	.	.
Chr1	15724958	.	A	G	1370.77	PASS	.	.
Chr1	15724997	.	C	G	1385.77	PASS	.	.
Chr1	15726404	.	C	G	62.74	PASS	.	.
Chr1	15727123	.	A	G	1996.77	PASS	.	.
Chr1	15727508	.	A	G	107.28	PASS	.	.
Chr1	15727525	.	T	G	152.03	PASS	.	.
Chr1	15727526	.	T	G	152.03	PASS	.	.
Chr1	15727600	.	A	C	1366.77	PASS	.	.
Chr1	15727662	.	C	G	2527.77	PASS	.	.
Chr1	15727678	.	T	C	2446.77	PASS	.	.
Chr1	15727700	.	T	C	2176.77	PASS	.	.
Chr1	15727704	.	C	A	2176.77	PASS	.	.
Chr1	15727731	.	G	A	1134.77	PASS	.	.
Chr1	15728070	.	T	G	91.03	PASS	.	.
Chr1	15728098	.	A	G	124.90	PASS	.	.
Chr1	15728109	.	C	G	196.90	PASS	.	.
Chr1	15728115	.	C	T	196.90	PASS	.	.
Chr1	15728117	.	T	G	196.90	PASS	.	.
Chr1	15728132	.	T	C	149.80	PASS	.	.
Chr1	15728145	.	G	A	190.78	PASS	.	.
Chr1	15728176	.	G	A	269.77	PASS	.	.
Chr1	15728209	.	G	C	328.77	PASS	.	.
Chr1	15728249	.	T	A	668.77	PASS	.	.
Chr1	15728355	.	T	A	421.77	PASS	.	.
Chr1	15728356	.	C	T	421.77	PASS	.	.
Chr1	15728363	.	C	A	421.77	PASS	.	.
Chr1	15728372	.	C	A	286.80	PASS	.	.
Chr1	15728378	.	T	C	286.80	PASS	.	.
Chr1	15728418	.	C	T	117.03	PASS	.	.
Chr1	15728960	.	T	C	52.77	PASS	.	.
Chr1	15729006	.	A	G	107.28	PASS	.	.
Chr1	15729032	.	G	A	62.74	PASS	.	.
Chr1	15729037	.	G	C	62.74	PASS	.	.
Chr1	15732056	.	A	G	618.77	PASS	.	.
Chr1	15732068	.	A	G	752.77	PASS	.	.
Chr1	15732072	.	T	C	724.77	PASS	.	.
Chr1	15732075	.	A	G	724.77	PASS	.	.
Chr1	15732084	.	A	C	601.77	PASS	.	.
Chr1	15732085	.	T	C	601.77	PASS	.	.
Chr1	15732087	.	T	C	556.77	PASS	.	.
Chr1	15732981	.	G	T	78.77	PASS	.	.
Chr1	15732998	.	A	T	78.77	PASS	.	.
Chr1	15733028	.	G	C	52.77	PASS	.	.
Chr1	15733033	.	T	A	52.77	PASS	.	.
Chr1	15735774	.	C	T	32.74	PASS	.	.
Chr1	15735807	.	A	G	61.28	PASS	.	.
Chr1	15736155	.	G	A	62.74	PASS	.	.
Chr1	15736156	.	A	G	62.74	PASS	.	.
Chr1	15736158	.	A	C	62.74	PASS	.	.
Chr1	15736162	.	C	T	62.74	PASS	.	.
Chr1	15736180	.	G	A	138.84	PASS	.	.
Chr1	15736198	.	A	T	175.80	PASS	.	.
Chr1	15736234	.	C	T	168.80	PASS	.	.
Chr1	15736248	.	G	A	286.80	PASS	.	.
Chr1	15736254	.	A	G	286.80	PASS	.	.
Chr1	15736257	.	A	G	286.80	PASS	.	.
Chr1	15736376	.	A	T	152.03	PASS	.	.
Chr1	15736378	.	G	A	152.03	PASS	.	.
Chr1	15736442	.	T	A	120.77	PASS	.	.
Chr1	15736465	.	A	T	79.77	PASS	.	.
Chr1	15736511	.	C	T	176.77	PASS	.	.
Chr1	15736538	.	G	A	379.77	PASS	.	.
Chr1	15736546	.	A	G	438.56	PASS	.	.
Chr1	15736553	.	T	C	421.77	PASS	.	.
Chr1	15736556	.	A	G	346.90	PASS	.	.
Chr1	15736571	.	T	C	304.84	PASS	.	.
Chr1	15736580	.	C	T	331.78	PASS	.	.
Chr1	15736593	.	T	C	152.03	PASS	.	.
Chr1	15736594	.	A	G	152.03	PASS	.	.
Chr1	15736597	.	T	C	152.03	PASS	.	.
Chr1	15736614	.	C	T	107.28	PASS	.	.
Chr1	15736622	.	A	G	107.28	PASS	.	.
Chr1	15736623	.	C	G	107.28	PASS	.	.
Chr1	15737042	.	C	A	241.84	PASS	.	.
Chr1	15737048	.	C	T	241.84	PASS	.	.
Chr1	15737072	.	G	A	241.84	PASS	.	.
Chr1	15737102	.	C	T	241.84	PASS	.	.
Chr1	15737103	.	C	T	241.84	PASS	.	.
Chr1	15737225	.	G	C	18.59	PASS	.	.
Chr1	15737242	.	A	T	62.74	PASS	.	.
Chr1	15737277	.	C	T	127.77	PASS	.	.
Chr1	15737278	.	A	G	262.80	PASS	.	.
Chr1	15737287	.	G	A	304.84	PASS	.	.
Chr1	15737318	.	C	T	160.77	PASS	.	.
Chr1	15737373	.	T	A	238.77	PASS	.	.
Chr1	15737374	.	G	A	328.77	PASS	.	.
Chr1	15737481	.	C	T	361.77	PASS	.	.
Chr1	15737492	.	C	A	1527.77	PASS	.	.
Chr1	15737506	.	G	A	400.77	PASS	.	.
Chr1	15737553	.	G	A	203.77	PASS	.	.
Chr1	15737570	.	A	C	216.77	PASS	.	.
Chr1	15737575	.	G	C	181.77	PASS	.	.
Chr1	15737577	.	A	G	136.77	PASS	.	.
Chr1	15737588	.	G	A	152.03	PASS	.	.
Chr1	15737604	.	A	G	94.77	PASS	.	.
Chr1	15737652	.	T	A	26.75	PASS	.	.
Chr1	15737844	.	G	C	332.90	PASS	.	.
Chr1	15737851	.	C	T	332.90	PASS	.	.
Chr1	15737893	.	A	G	118.78	PASS	.	.
Chr1	15738281	.	C	T	107.28	PASS	.	.
Chr1	15738293	.	C	T	107.28	PASS	.	.
Chr1	15738295	.	A	C	107.28	PASS	.	.
Chr1	15738313	.	T	G	107.28	PASS	.	.
Chr1	15738320	.	G	T	11.12	PASS	.	.
Chr1	15738359	.	C	T	18.59	PASS	.	.
Chr1	15738363	.	C	T	18.59	PASS	.	.
Chr1	15738364	.	T	G	18.59	PASS	.	.
Chr1	15738422	.	G	A	152.03	PASS	.	.
Chr1	15738446	.	T	C	62.74	PASS	.	.
Chr1	15738484	.	C	G	62.74	PASS	.	.
Chr1	15738493	.	C	T	62.74	PASS	.	.
Chr1	15738512	.	G	A	62.74	PASS	.	.
Chr1	15738519	.	G	T	62.74	PASS	.	.
Chr1	15738868	.	A	T	31.74	PASS	.	.
Chr1	15738885	.	T	A	32.74	PASS	.	.
Chr1	15738898	.	T	G	62.74	PASS	.	.
Chr1	15738899	.	C	T	62.74	PASS	.	.
Chr1	15738901	.	G	C	62.74	PASS	.	.
Chr1	15738905	.	G	C	111.03	PASS	.	.
Chr1	15738918	.	T	A	152.03	PASS	.	.
Chr1	15738921	.	G	C	152.03	PASS	.	.
Chr1	15738941	.	T	G	100.90	PASS	.	.
Chr1	15738961	.	T	G	119.84	PASS	.	.
Chr1	15738991	.	T	A	241.84	PASS	.	.
Chr1	15738992	.	A	G	241.84	PASS	.	.
Chr1	15739002	.	C	T	241.84	PASS	.	.
Chr1	15739003	.	A	T	241.84	PASS	.	.
Chr1	15739011	.	G	C	241.84	PASS	.	.
Chr1	15739031	.	T	C	241.84	PASS	.	.
Chr1	15739041	.	C	T	241.84	PASS	.	.
Chr1	15739099	.	C	T	152.03	PASS	.	.
Chr1	15739100	.	G	A	152.03	PASS	.	.
Chr1	15739110	.	C	T	107.28	PASS	.	.
Chr1	15739210	.	C	A	18.59	PASS	.	.
Chr1	15739221	.	A	T	18.59	PASS	.	.
Chr1	15739240	.	T	G	18.59	PASS	.	.
Chr1	15739799	.	G	T	52.28	PASS	.	.
Chr1	15739835	.	A	G	62.74	PASS	.	.
Chr1	15739845	.	C	T	62.74	PASS	.	.
Chr1	15739854	.	G	A	62.74	PASS	.	.
Chr1	15739898	.	T	G	62.74	PASS	.	.
Chr1	15739912	.	G	C	62.74	PASS	.	.
Chr1	15740172	.	G	A	107.28	PASS	.	.
Chr1	15740186	.	C	T	152.03	PASS	.	.
Chr1	15740194	.	T	C	152.03	PASS	.	.
Chr1	15740215	.	T	G	241.84	PASS	.	.
Chr1	15740217	.	G	T	286.80	PASS	.	.
Chr1	15740234	.	G	A	385.77	PASS	.	.
Chr1	15740275	.	G	T	233.77	PASS	.	.
Chr1	15740337	.	A	G	526.77	PASS	.	.
Chr1	15740344	.	G	A	498.77	PASS	.	.
Chr1	15740345	.	C	G	466.77	PASS	.	.
Chr1	15740377	.	A	C	550.77	PASS	.	.
Chr1	15740380	.	G	A	550.77	PASS	.	.
Chr1	15740433	.	T	A	652.77	PASS	.	.
Chr1	15740445	.	C	G	646.77	PASS	.	.
Chr1	15740447	.	A	C	646.77	PASS	.	.
Chr1	15740454	.	A	G	646.77	PASS	.	.
Chr1	15740514	.	C	T	139.77	PASS	.	.
Chr1	15740516	.	G	T	139.77	PASS	.	.
Chr1	15740576	.	C	G	654.77	PASS	.	.
Chr1	15740583	.	T	C	505.77	PASS	.	.
Chr1	15740590	.	C	T	505.77	PASS	.	.
Chr1	15740604	.	C	T	508.77	PASS	.	.
Chr1	15740627	.	C	A	389.03	PASS	.	.
Chr1	15740636	.	A	G	389.03	PASS	.	.
Chr1	15740649	.	A	G	376.78	PASS	.	.
Chr1	15740668	.	T	A	241.84	PASS	.	.
Chr1	15740674	.	A	T	196.90	PASS	.	.
Chr1	15740703	.	G	A	152.03	PASS	.	.
Chr1	15740711	.	T	C	152.03	PASS	.	.
Chr1	15740718	.	G	A	152.03	PASS	.	.
Chr1	15740730	.	G	T	152.03	PASS	.	.
Chr1	15740740	.	C	T	152.03	PASS	.	.
Chr1	15740741	.	G	A	152.03	PASS	.	.
Chr1	15740754	.	A	G	136.77	PASS	.	.
Chr1	15740771	.	A	G	196.90	PASS	.	.
Chr1	15740778	.	A	T	133.77	PASS	.	.
Chr1	15741006	.	G	C	62.74	PASS	.	.
Chr1	15741008	.	G	A	62.74	PASS	.	.
Chr1	15741042	.	A	G	62.28	PASS	.	.
Chr1	15741053	.	G	A	86.03	PASS	.	.
Chr1	15741093	.	G	A	237.77	PASS	.	.
Chr1	15741140	.	C	A	556.77	PASS	.	.
Chr1	15741154	.	A	G	691.77	PASS	.	.
Chr1	15741156	.	C	T	719.77	PASS	.	.
Chr1	15741171	.	T	C	397.77	PASS	.	.
Chr1	15741174	.	G	A	397.77	PASS	.	.
Chr1	15741180	.	G	A	394.77	PASS	.	.
Chr1	15741241	.	C	T	508.77	PASS	.	.
Chr1	15741276	.	T	C	354.77	PASS	.	.
Chr1	15741296	.	C	T	1071.77	PASS	.	.
Chr1	15741318	.	G	A	310.77	PASS	.	.
Chr1	15741333	.	C	G	871.77	PASS	.	.
Chr1	15741335	.	C	G	871.77	PASS	.	.
Chr1	15741344	.	A	C	325.77	PASS	.	.
Chr1	15741398	.	T	G	406.77	PASS	.	.
Chr1	15741411	.	A	T	198.77	PASS	.	.
Chr1	15741493	.	G	A	195.77	PASS	.	.
Chr1	15741496	.	T	G	1530.77	PASS	.	.
Chr1	15741527	.	C	T	30.77	PASS	.	.
Chr1	15741533	.	C	T	1345.77	PASS	.	.
Chr1	15741547	.	G	A	77.77	PASS	.	.
Chr1	15741603	.	A	G	345.77	PASS	.	.
Chr1	15741610	.	T	C	930.77	PASS	.	.
Chr1	15741655	.	T	C	235.77	PASS	.	.
Chr1	15741662	.	A	G	268.77	PASS	.	.
Chr1	15741665	.	G	A	244.77	PASS	.	.
Chr1	15741680	.	A	C	859.77	PASS	.	.
Chr1	15741684	.	C	T	711.77	PASS	.	.
Chr1	15741694	.	G	A	375.77	PASS	.	.
Chr1	15741733	.	G	A	56.77	PASS	.	.
Chr1	15741735	.	C	A	259.77	PASS	.	.
Chr1	15741737	.	T	C	304.77	PASS	.	.
Chr1	15741770	.	G	A	142.77	PASS	.	.
Chr1	15741771	.	C	T	90.77	PASS	.	.
Chr1	15741817	.	C	T	402.77	PASS	.	.
Chr1	15741857	.	A	G	217.77	PASS	.	.
Chr1	15741875	.	A	G	130.77	PASS	.	.
Chr1	15741884	.	T	A	175.77	PASS	.	.
Chr1	15742026	.	G	T	114.90	PASS	.	.
Chr1	15742104	.	A	G	107.28	PASS	.	.
Chr1	15742106	.	G	A	108.18	PASS	.	.
Chr1	15742131	.	G	A	107.28	PASS	.	.
Chr1	15742134	.	G	A	107.28	PASS	.	.
Chr1	15742135	.	A	C	107.28	PASS	.	.
Chr1	15742139	.	T	C	107.28	PASS	.	.
Chr1	15742146	.	T	A	107.28	PASS	.	.
Chr1	15742147	.	T	A	107.28	PASS	.	.
Chr1	15743114	.	G	C	4258.77	PASS	.	.
Chr1	15743138	.	A	G	4216.77	PASS	.	.
Chr1	15743210	.	C	T	2700.77	PASS	.	.
Chr1	15743338	.	C	T	2966.77	PASS	.	.
Chr1	15743367	.	T	G	3193.69	PASS	.	.
Chr1	15743414	.	A	G	4334.77	PASS	.	.
Chr1	15743425	.	G	A	4320.77	PASS	.	.
Chr1	15743478	.	A	G	3910.77	PASS	.	.
Chr1	15743538	.	G	A	2855.77	PASS	.	.
Chr1	15743606	.	C	A	2929.77	PASS	.	.
Chr1	15743631	.	C	T	2912.77	PASS	.	.
Chr1	15743712	.	G	T	2912.77	PASS	.	.
Chr1	15743829	.	C	G	5793.77	PASS	.	.
Chr1	15743830	.	A	G	5793.77	PASS	.	.
Chr1	15743848	.	C	T	3302.77	PASS	.	.
Chr1	15743957	.	T	C	4869.77	PASS	.	.
Chr1	15744216	.	A	G	5017.77	PASS	.	.
Chr1	15744231	.	G	A	4942.77	PASS	.	.
Chr1	15744261	.	A	T	5327.77	PASS	.	.
Chr1	15744285	.	G	A	5323.77	PASS	.	.
Chr1	15744363	.	A	G	3658.77	PASS	.	.
Chr1	15744435	.	T	C	3328.77	PASS	.	.
Chr1	15744472	.	C	T	4806.77	PASS	.	.
Chr1	15744477	.	C	T	4782.77	PASS	.	.
Chr1	15744673	.	G	C	3519.77	PASS	.	.
Chr1	15744884	.	T	A	3918.77	PASS	.	.
Chr1	15744889	.	A	T	3887.77	PASS	.	.
Chr1	15745091	.	C	T	3059.77	PASS	.	.
Chr1	15745216	.	G	A	3289.77	PASS	.	.
Chr1	15745268	.	G	A	3407.77	PASS	.	.
Chr1	15745288	.	G	T	3451.77	PASS	.	.
Chr1	15745369	.	G	A	3585.77	PASS	.	.
Chr1	15745403	.	T	C	5498.77	PASS	.	.
Chr1	15745451	.	C	T	3636.77	PASS	.	.
Chr1	15745508	.	T	C	5646.77	PASS	.	.
Chr1	15745510	.	G	A	5646.77	PASS	.	.
Chr1	15745577	.	C	T	3547.77	PASS	.	.
Chr1	15745598	.	C	T	3919.77	PASS	.	.
Chr1	15745614	.	G	A	3858.77	PASS	.	.
Chr1	15745647	.	T	C	3914.77	PASS	.	.
Chr1	15745681	.	A	G	3700.77	PASS	.	.
Chr1	15745790	.	G	A	3160.77	PASS	.	.
Chr1	15745866	.	C	T	4433.77	PASS	.	.
Chr1	15745898	.	T	C	4395.77	PASS	.	.
Chr1	15745918	.	A	G	4349.77	PASS	.	.
Chr1	15745929	.	G	A	4508.77	PASS	.	.
Chr1	15745991	.	A	T	5011.77	PASS	.	.
Chr1	15745994	.	C	A	5058.77	PASS	.	.
Chr1	15746082	.	A	G	5008.77	PASS	.	.
Chr1	15746088	.	A	C	5068.77	PASS	.	.
Chr1	15746191	.	A	T	3167.77	PASS	.	.
Chr1	15746259	.	G	T	3066.77	PASS	.	.
Chr1	15746275	.	C	T	4763.77	PASS	.	.
Chr1	15746277	.	G	A	4763.77	PASS	.	.
Chr1	15746310	.	G	C	2884.77	PASS	.	.
Chr1	15746344	.	T	A	2637.77	PASS	.	.
Chr1	15746356	.	A	G	2786.77	PASS	.	.
Chr1	15746627	.	A	G	3261.77	PASS	.	.
Chr1	15746687	.	G	C	3380.77	PASS	.	.
Chr1	15746775	.	G	A	3417.77	PASS	.	.
Chr1	15746938	.	C	T	5493.77	PASS	.	.
Chr1	15746940	.	A	G	5493.77	PASS	.	.
Chr1	15747136	.	T	C	3849.77	PASS	.	.
Chr1	15747204	.	T	C	4075.77	PASS	.	.
Chr1	15747333	.	G	T	3490.77	PASS	.	.
Chr1	15747379	.	C	G	3999.77	PASS	.	.
Chr1	15747462	.	A	T	4844.77	PASS	.	.
Chr1	15747486	.	A	G	4628.94	PASS	.	.
Chr1	15747515	.	T	G	111.77	PASS	.	.
Chr1	15747551	.	C	T	165.77	PASS	.	.
Chr1	15747583	.	C	A	12.99	PASS	.	.
Chr1	15747664	.	G	A	3190.85	PASS	.	.
Chr1	15747769	.	G	T	347.77	PASS	.	.
Chr1	15747773	.	C	A	352.77	PASS	.	.
Chr1	15747774	.	C	A	345.77	PASS	.	.
Chr1	15747787	.	T	C	290.77	PASS	.	.
Chr1	15747794	.	T	A	4172.77	PASS	.	.
Chr1	15747796	.	T	A	87.77	PASS	.	.
Chr1	15747842	.	A	G	3668.77	PASS	.	.
Chr1	15747963	.	A	G	3390.77	PASS	.	.
Chr1	15748016	.	G	T	3294.77	PASS	.	.
Chr1	15748098	.	A	G	4796.77	PASS	.	.
Chr1	15748101	.	T	G	4745.77	PASS	.	.
Chr1	15748148	.	C	T	3313.77	PASS	.	.
Chr1	15748191	.	T	A	3631.77	PASS	.	.
Chr1	15748230	.	G	C	5283.77	PASS	.	.
Chr1	15748244	.	C	G	5228.77	PASS	.	.
Chr1	15748298	.	A	C	3456.77	PASS	.	.
Chr1	15748368	.	T	G	621.77	PASS	.	.
Chr1	15748374	.	G	T	609.77	PASS	.	.
Chr1	15748383	.	A	G	645.77	PASS	.	.
Chr1	15748390	.	C	T	690.77	PASS	.	.
Chr1	15748395	.	A	T	693.77	PASS	.	.
Chr1	15748400	.	G	A	750.77	PASS	.	.
Chr1	15748402	.	G	A	747.77	PASS	.	.
Chr1	15748419	.	C	T	867.77	PASS	.	.
Chr1	15748424	.	C	A	915.77	PASS	.	.
Chr1	15748436	.	T	C	909.77	PASS	.	.
Chr1	15748437	.	G	A	909.77	PASS	.	.
Chr1	15748442	.	A	T	906.77	PASS	.	.
Chr1	15748451	.	T	A	888.77	PASS	.	.
Chr1	15748467	.	C	A	840.77	PASS	.	.
Chr1	15748512	.	A	T	628.77	PASS	.	.
Chr1	15748514	.	G	C	619.77	PASS	.	.
Chr1	15748528	.	T	C	470.77	PASS	.	.
Chr1	15748531	.	T	C	470.77	PASS	.	.
Chr1	15748615	.	G	A	3425.77	PASS	.	.
Chr1	15748668	.	A	G	2973.77	PASS	.	.
Chr1	15748702	.	A	G	2914.77	PASS	.	.
Chr1	15748754	.	T	C	2729.77	PASS	.	.
Chr1	15748794	.	A	C	2598.77	PASS	.	.
Chr1	15748872	.	C	G	2608.77	PASS	.	.
Chr1	15751286	.	G	C	31.74	PASS	.	.
Chr1	15751301	.	C	A	31.74	PASS	.	.
Chr1	15751315	.	T	A	32.74	PASS	.	.
Chr1	15751600	.	C	T	152.03	PASS	.	.
Chr1	15751613	.	G	A	152.03	PASS	.	.
Chr1	15751620	.	C	T	152.03	PASS	.	.
Chr1	15751682	.	C	A	62.74	PASS	.	.
Chr1	15751705	.	A	G	62.74	PASS	.	.
Chr1	15753243	.	G	C	19.86	PASS	.	.
Chr1	15753311	.	A	G	62.74	PASS	.	.
Chr1	15755289	.	T	A	88.28	PASS	.	.
Chr1	15755300	.	T	C	152.03	PASS	.	.
Chr1	15755326	.	T	C	235.84	PASS	.	.
Chr1	15755355	.	G	A	196.90	PASS	.	.
Chr1	15755696	.	T	G	31.74	PASS	.	.
Chr1	15758501	.	T	G	1605.77	PASS	.	.
Chr1	15758546	.	A	G	1897.77	PASS	.	.
Chr1	15758581	.	A	C	2681.77	PASS	.	.
Chr1	15758591	.	T	A	2749.77	PASS	.	.
Chr1	15758663	.	A	C	1324.77	PASS	.	.
Chr1	15758726	.	A	G	1527.77	PASS	.	.
Chr1	15758766	.	C	A	1743.77	PASS	.	.
Chr1	15758777	.	G	C	1657.77	PASS	.	.
Chr1	15758802	.	C	T	1585.77	PASS	.	.
Chr1	15758850	.	G	T	1050.77	PASS	.	.
Chr1	15759080	.	G	T	516.77	PASS	.	.
Chr1	15759116	.	C	A	324.78	PASS	.	.
Chr1	15759126	.	G	C	270.80	PASS	.	.
Chr1	15760823	.	G	C	286.80	PASS	.	.
Chr1	15760866	.	G	T	196.90	PASS	.	.
Chr1	15760871	.	C	T	196.90	PASS	.	.
Chr1	15760909	.	A	G	18.59	PASS	.	.
Chr1	15760913	.	C	T	18.59	PASS	.	.
Chr1	15760915	.	A	G	18.59	PASS	.	.
Chr1	15763397	.	G	A	225.78	PASS	.	.
Chr1	15763423	.	C	T	361.78	PASS	.	.
Chr1	15763445	.	A	G	331.78	PASS	.	.
Chr1	15763448	.	C	T	331.78	PASS	.	.
Chr1	15763497	.	A	G	235.78	PASS	.	.
Chr1	15763553	.	A	T	710.77	PASS	.	.
Chr1	15763628	.	T	A	890.77	PASS	.	.
Chr1	15763797	.	G	A	1852.77	PASS	.	.
Chr1	15763874	.	C	T	2743.77	PASS	.	.
Chr1	15764101	.	A	G	1744.77	PASS	.	.
Chr1	15764191	.	A	G	2467.77	PASS	.	.
Chr1	15764307	.	T	G	1081.77	PASS	.	.
Chr1	15764361	.	A	G	1130.77	PASS	.	.
Chr1	15764373	.	G	T	1057.77	PASS	.	.
Chr1	15764506	.	A	C	639.77	PASS	.	.
Chr1	15764508	.	T	A	639.77	PASS	.	.
Chr1	15764632	.	T	C	261.77	PASS	.	.
Chr1	15764696	.	G	C	226.77	PASS	.	.
Chr1	15764718	.	T	C	180.77	PASS	.	.
Chr1	15764743	.	T	C	76.77	PASS	.	.
Chr1	15764752	.	A	G	55.77	PASS	.	.
Chr1	15764760	.	T	C	470.77	PASS	.	.
Chr1	15764880	.	G	A	558.77	PASS	.	.
Chr1	15764896	.	C	T	603.77	PASS	.	.
Chr1	15765050	.	A	T	656.77	PASS	.	.
Chr1	15765166	.	T	A	738.77	PASS	.	.
Chr1	15765356	.	T	G	177.80	PASS	.	.
Chr1	15765378	.	C	T	398.22	PASS	.	.
Chr1	15770322	.	T	A	2142.77	PASS	.	.
Chr1	15770477	.	T	A	3908.77	PASS	.	.
Chr1	15770483	.	A	G	3949.77	PASS	.	.
Chr1	15770552	.	T	A	2613.77	PASS	.	.
Chr1	15770588	.	C	A	2827.77	PASS	.	.
Chr1	15770734	.	T	C	3079.77	PASS	.	.
Chr1	15770849	.	T	C	3181.78	PASS	.	.
Chr1	15770874	.	A	G	4714.77	PASS	.	.
Chr1	15770878	.	C	T	4687.77	PASS	.	.
Chr1	15771140	.	G	A	3147.77	PASS	.	.
Chr1	15771369	.	G	A	152.03	PASS	.	.
Chr1	15771383	.	C	T	177.90	PASS	.	.
Chr1	15771447	.	C	G	90.28	PASS	.	.
Chr1	15771452	.	G	A	62.74	PASS	.	.
Chr1	15771466	.	T	A	62.74	PASS	.	.
Chr1	15771468	.	A	G	62.74	PASS	.	.
Chr1	15771477	.	C	A	18.59	PASS	.	.
Chr1	15771747	.	T	G	196.90	PASS	.	.
Chr1	15771750	.	A	T	196.90	PASS	.	.
Chr1	15771762	.	C	T	196.90	PASS	.	.
Chr1	15771765	.	G	A	196.90	PASS	.	.
Chr1	15771786	.	A	G	91.28	PASS	.	.
Chr1	15771795	.	C	A	62.74	PASS	.	.
Chr1	15773242	.	T	A	196.90	PASS	.	.
Chr1	15773283	.	A	G	124.90	PASS	.	.
Chr1	15773541	.	G	A	376.78	PASS	.	.
Chr1	15773566	.	G	A	376.78	PASS	.	.
Chr1	15773615	.	C	G	62.74	PASS	.	.
Chr1	15773637	.	A	G	62.74	PASS	.	.
Chr1	15773864	.	C	A	62.74	PASS	.	.
Chr1	15773872	.	G	A	62.74	PASS	.	.
Chr1	15773873	.	A	G	62.74	PASS	.	.
Chr1	15773877	.	G	C	62.74	PASS	.	.
Chr1	15773889	.	G	A	62.74	PASS	.	.
Chr1	15774086	.	T	A	62.74	PASS	.	.
Chr1	15774104	.	T	A	62.74	PASS	.	.
Chr1	15774110	.	G	A	62.74	PASS	.	.
Chr1	15774166	.	C	T	88.77	PASS	.	.
Chr1	15774185	.	A	G	331.78	PASS	.	.
Chr1	15774216	.	C	T	114.77	PASS	.	.
Chr1	15774474	.	C	T	107.28	PASS	.	.
Chr1	15774483	.	C	T	107.28	PASS	.	.
Chr1	15775847	.	C	T	3186.77	PASS	.	.
Chr1	15775933	.	C	G	3153.77	PASS	.	.
Chr1	15775991	.	A	C	5578.77	PASS	.	.
Chr1	15776004	.	C	G	5851.77	PASS	.	.
Chr1	15776008	.	A	C	5859.77	PASS	.	.
Chr1	15776175	.	G	A	3075.77	PASS	.	.
Chr1	15776253	.	A	G	3859.77	PASS	.	.
Chr1	15776370	.	G	T	3111.77	PASS	.	.
Chr1	15776426	.	T	C	3268.77	PASS	.	.
Chr1	15776471	.	A	G	3296.77	PASS	.	.
Chr1	15776508	.	T	A	4543.77	PASS	.	.
Chr1	15776509	.	A	C	4543.77	PASS	.	.
Chr1	15776580	.	T	C	3264.77	PASS	.	.
Chr1	15776739	.	A	G	2967.77	PASS	.	.
Chr1	15776997	.	T	C	3902.77	PASS	.	.
Chr1	15777219	.	A	G	3585.77	PASS	.	.
Chr1	15777351	.	T	C	5283.77	PASS	.	.
Chr1	15777370	.	T	C	5653.77	PASS	.	.
Chr1	15777378	.	G	A	5416.77	PASS	.	.
Chr1	15777419	.	G	A	4019.77	PASS	.	.
Chr1	15777800	.	C	T	4476.77	PASS	.	.
Chr1	15777956	.	T	C	3700.77	PASS	.	.
Chr1	15778052	.	T	C	5784.77	PASS	.	.
Chr1	15778060	.	A	C	5552.77	PASS	.	.
Chr1	15778073	.	T	C	5461.77	PASS	.	.
Chr1	15778085	.	A	T	5223.77	PASS	.	.
Chr1	15778135	.	C	T	3028.77	PASS	.	.
Chr1	15780630	.	T	G	421.77	PASS	.	.
Chr1	15780719	.	T	A	221.84	PASS	.	.
Chr1	15780741	.	C	A	196.90	PASS	.	.
Chr1	15780742	.	T	A	196.90	PASS	.	.
Chr1	15780767	.	A	G	152.03	PASS	.	.
Chr1	15780777	.	T	G	107.28	PASS	.	.
Chr1	15780797	.	C	T	62.74	PASS	.	.
Chr1	15780798	.	G	A	62.74	PASS	.	.
Chr1	15781197	.	G	A	18.59	PASS	.	.
Chr1	15781549	.	G	T	62.74	PASS	.	.
Chr1	15784344	.	G	A	21.77	PASS	.	.
Chr1	15784582	.	A	C	74.77	PASS	.	.
Chr1	15784588	.	A	G	1121.77	PASS	.	.
Chr1	15784612	.	A	G	76.77	PASS	.	.
Chr1	15784620	.	C	G	138.77	PASS	.	.
Chr1	15784648	.	T	C	376.78	PASS	.	.
Chr1	15784655	.	G	A	40.77	PASS	.	.
Chr1	15784669	.	C	T	13.95	PASS	.	.
Chr1	15784797	.	T	A	757.77	PASS	.	.
Chr1	15784840	.	G	C	722.77	PASS	.	.
Chr1	15784872	.	C	T	1510.77	PASS	.	.
Chr1	15784889	.	C	T	1422.77	PASS	.	.
Chr1	15784908	.	A	T	509.77	PASS	.	.
Chr1	15784937	.	T	C	2388.77	PASS	.	.
Chr1	15784957	.	G	A	882.77	PASS	.	.
Chr1	15785004	.	G	A	590.77	PASS	.	.
Chr1	15785015	.	T	C	2917.77	PASS	.	.
Chr1	15785111	.	G	A	710.77	PASS	.	.
Chr1	15785113	.	T	A	710.77	PASS	.	.
Chr1	15785115	.	G	T	731.77	PASS	.	.
Chr1	15785121	.	G	C	5486.77	PASS	.	.
Chr1	15785184	.	C	T	185.77	PASS	.	.
Chr1	15785239	.	C	A	47.77	PASS	.	.
Chr1	15785270	.	C	T	26.78	PASS	.	.
Chr1	15785301	.	G	A	250.77	PASS	.	.
Chr1	15785373	.	C	T	571.77	PASS	.	.
Chr1	15785392	.	C	A	466.77	PASS	.	.
Chr1	15785401	.	G	A	274.77	PASS	.	.
Chr1	15785451	.	G	C	12.99	PASS	.	.
Chr1	15785698	.	G	A	10.20	PASS	.	.
Chr1	15785728	.	C	T	147.90	PASS	.	.
Chr1	15785732	.	G	A	14.91	PASS	.	.
Chr1	15785865	.	A	G	453.77	PASS	.	.
Chr1	15785892	.	T	A	88.77	PASS	.	.
Chr1	15785893	.	G	A	88.77	PASS	.	.
Chr1	15785917	.	G	A	1219.77	PASS	.	.
Chr1	15785921	.	G	A	350.77	PASS	.	.
Chr1	15786025	.	G	A	1797.77	PASS	.	.
Chr1	15786030	.	G	T	1843.77	PASS	.	.
Chr1	15786045	.	A	G	2788.77	PASS	.	.
Chr1	15786093	.	G	C	164.77	PASS	.	.
Chr1	15786207	.	C	A	527.77	PASS	.	.
Chr1	15786221	.	A	G	815.77	PASS	.	.
Chr1	15786230	.	A	T	736.77	PASS	.	.
Chr1	15786257	.	G	T	496.77	PASS	.	.
Chr1	15786266	.	C	A	493.77	PASS	.	.
Chr1	15786267	.	A	T	493.77	PASS	.	.
Chr1	15786281	.	T	C	837.77	PASS	.	.
Chr1	15786323	.	G	T	229.77	PASS	.	.
Chr1	15786354	.	C	T	165.77	PASS	.	.
Chr1	15786387	.	G	A	160.77	PASS	.	.
Chr1	15786457	.	G	C	280.77	PASS	.	.
Chr1	15786463	.	G	A	169.77	PASS	.	.
Chr1	15786479	.	G	A	169.77	PASS	.	.
Chr1	15786485	.	G	A	169.77	PASS	.	.
Chr1	15786496	.	A	T	169.77	PASS	.	.
Chr1	15786510	.	A	G	169.77	PASS	.	.
Chr1	15786512	.	A	G	376.78	PASS	.	.
Chr1	15786559	.	C	A	18.59	PASS	.	.
Chr1	15786561	.	A	G	18.59	PASS	.	.
Chr1	15786565	.	A	G	18.59	PASS	.	.
Chr1	15786566	.	C	T	18.59	PASS	.	.
Chr1	15786737	.	C	T	100.78	PASS	.	.
Chr1	15786777	.	A	G	178.78	PASS	.	.
Chr1	15786783	.	A	G	241.84	PASS	.	.
Chr1	15786796	.	A	G	241.84	PASS	.	.
Chr1	15786807	.	T	C	2073.77	PASS	.	.
Chr1	15786865	.	T	C	871.77	PASS	.	.
Chr1	15786868	.	A	G	736.77	PASS	.	.
Chr1	15786885	.	T	G	331.78	PASS	.	.
Chr1	15787015	.	C	T	34.77	PASS	.	.
Chr1	15787016	.	T	G	376.78	PASS	.	.
Chr1	15787038	.	T	C	691.77	PASS	.	.
Chr1	15787048	.	A	G	916.77	PASS	.	.
Chr1	15787206	.	A	T	107.28	PASS	.	.
Chr1	15787212	.	T	G	107.28	PASS	.	.
Chr1	15787215	.	A	C	107.28	PASS	.	.
Chr1	15787441	.	C	T	989.77	PASS	.	.
Chr1	15787465	.	C	A	1605.77	PASS	.	.
Chr1	15787544	.	A	G	3287.77	PASS	.	.
Chr1	15787653	.	A	C	3797.77	PASS	.	.
Chr1	15787683	.	T	G	5604.77	PASS	.	.
Chr1	15787689	.	G	A	5634.77	PASS	.	.
Chr1	15787787	.	T	A	3549.77	PASS	.	.
Chr1	15787832	.	G	A	3117.77	PASS	.	.
Chr1	15787859	.	C	T	3316.77	PASS	.	.
Chr1	15787936	.	A	C	3311.77	PASS	.	.
Chr1	15788020	.	G	A	5830.77	PASS	.	.
Chr1	15788033	.	T	C	5949.77	PASS	.	.
Chr1	15788059	.	G	A	6331.77	PASS	.	.
Chr1	15788075	.	G	T	6110.77	PASS	.	.
Chr1	15788107	.	G	T	3712.77	PASS	.	.
Chr1	15788156	.	C	T	5826.77	PASS	.	.
Chr1	15788161	.	T	A	5849.77	PASS	.	.
Chr1	15788162	.	C	G	5849.77	PASS	.	.
Chr1	15788204	.	A	G	3494.77	PASS	.	.
Chr1	15788288	.	T	G	2991.77	PASS	.	.
Chr1	15788311	.	T	A	4505.77	PASS	.	.
Chr1	15788321	.	C	T	4613.77	PASS	.	.
Chr1	15788357	.	T	G	3373.77	PASS	.	.
Chr1	15788548	.	G	A	3536.77	PASS	.	.
Chr1	15788685	.	C	G	4064.77	PASS	.	.
Chr1	15788728	.	A	G	4181.77	PASS	.	.
Chr1	15788773	.	G	A	3341.77	PASS	.	.
Chr1	15788841	.	T	G	4337.77	PASS	.	.
Chr1	15788878	.	C	T	4355.77	PASS	.	.
Chr1	15788913	.	T	A	4069.77	PASS	.	.
Chr1	15788953	.	G	A	3328.80	PASS	.	.
Chr1	15788989	.	C	T	5160.77	PASS	.	.
Chr1	15788991	.	A	G	6269.77	PASS	.	.
Chr1	15789036	.	T	C	339.77	PASS	.	.
Chr1	15789046	.	A	G	497.77	PASS	.	.
Chr1	15789070	.	C	T	810.77	PASS	.	.
Chr1	15789082	.	T	C	819.77	PASS	.	.
Chr1	15789130	.	A	G	5814.77	PASS	.	.
Chr1	15789147	.	C	T	6176.77	PASS	.	.
Chr1	15789148	.	C	T	6149.77	PASS	.	.
Chr1	15789187	.	T	C	174.77	PASS	.	.
Chr1	15789230	.	T	A	63.77	PASS	.	.
Chr1	15789239	.	G	A	69.77	PASS	.	.
Chr1	15789270	.	C	A	3535.77	PASS	.	.
Chr1	15789323	.	G	A	3342.77	PASS	.	.
Chr1	15789477	.	A	G	3550.77	PASS	.	.
Chr1	15789610	.	G	T	3881.77	PASS	.	.
Chr1	15789730	.	C	G	6157.77	PASS	.	.
Chr1	15789732	.	T	G	6157.77	PASS	.	.
Chr1	15789810	.	G	A	5855.77	PASS	.	.
Chr1	15789814	.	T	C	5818.77	PASS	.	.
Chr1	15789929	.	C	T	3820.77	PASS	.	.
Chr1	15789952	.	G	A	3746.77	PASS	.	.
Chr1	15789961	.	A	G	3566.77	PASS	.	.
Chr1	15790273	.	G	C	261.77	PASS	.	.
Chr1	15790307	.	G	A	899.77	PASS	.	.
Chr1	15790321	.	T	C	1079.77	PASS	.	.
Chr1	15790339	.	T	C	1186.77	PASS	.	.
Chr1	15790342	.	C	T	1186.77	PASS	.	.
Chr1	15790365	.	G	T	1271.77	PASS	.	.
Chr1	15790412	.	C	A	521.77	PASS	.	.
Chr1	15790423	.	G	A	421.77	PASS	.	.
Chr1	15790434	.	T	C	358.77	PASS	.	.
Chr1	15790447	.	C	T	145.77	PASS	.	.
Chr1	15790462	.	G	T	103.77	PASS	.	.
Chr1	15790489	.	G	A	62.74	PASS	.	.
Chr1	15790492	.	C	A	62.74	PASS	.	.
Chr1	15790499	.	G	A	62.74	PASS	.	.
Chr1	15790812	.	T	A	54.28	PASS	.	.
Chr1	15790838	.	G	A	94.77	PASS	.	.
Chr1	15790839	.	G	T	94.77	PASS	.	.
Chr1	15791136	.	C	T	94.77	PASS	.	.
Chr1	15791139	.	G	T	94.77	PASS	.	.
Chr1	15791152	.	T	C	94.77	PASS	.	.
Chr1	15791940	.	C	T	564.77	PASS	.	.
Chr1	15792007	.	G	A	1808.90	PASS	.	.
Chr1	15792028	.	A	C	1947.77	PASS	.	.
Chr1	15792239	.	C	T	3350.77	PASS	.	.
Chr1	15792253	.	G	A	3470.77	PASS	.	.
Chr1	15792331	.	G	A	3280.77	PASS	.	.
Chr1	15792373	.	C	T	68.77	PASS	.	.
Chr1	15792411	.	C	G	499.77	PASS	.	.
Chr1	15792425	.	A	C	444.77	PASS	.	.
Chr1	15792431	.	C	G	435.77	PASS	.	.
Chr1	15792435	.	T	C	463.77	PASS	.	.
Chr1	15792443	.	A	C	392.77	PASS	.	.
Chr1	15792470	.	T	G	373.77	PASS	.	.
Chr1	15792472	.	A	T	370.77	PASS	.	.
Chr1	15792476	.	G	A	336.77	PASS	.	.
Chr1	15792483	.	T	G	351.77	PASS	.	.
Chr1	15792492	.	T	C	369.77	PASS	.	.
Chr1	15792542	.	G	A	270.77	PASS	.	.
Chr1	15792546	.	C	A	5301.77	PASS	.	.
Chr1	15792655	.	A	C	3600.77	PASS	.	.
Chr1	15792793	.	C	A	2440.77	PASS	.	.
Chr1	15792973	.	A	G	2156.77	PASS	.	.
Chr1	15793001	.	A	T	2672.77	PASS	.	.
Chr1	15793015	.	T	C	2599.77	PASS	.	.
Chr1	15793203	.	A	G	2177.77	PASS	.	.
Chr1	15793332	.	G	A	3824.77	PASS	.	.
Chr1	15793341	.	G	A	3998.77	PASS	.	.
Chr1	15793365	.	A	C	3575.77	PASS	.	.
Chr1	15793475	.	T	A	2096.77	PASS	.	.
Chr1	15793525	.	G	A	2287.77	PASS	.	.
Chr1	15793564	.	G	A	2431.77	PASS	.	.
Chr1	15793616	.	T	G	2690.77	PASS	.	.
Chr1	15793681	.	G	A	2824.77	PASS	.	.
Chr1	15793818	.	G	C	2929.77	PASS	.	.
Chr1	15793844	.	A	G	2971.77	PASS	.	.
Chr1	15793870	.	T	G	2993.77	PASS	.	.
Chr1	15793970	.	T	G	3459.77	PASS	.	.
Chr1	15793994	.	T	A	3594.77	PASS	.	.
Chr1	15794021	.	A	T	5298.77	PASS	.	.
Chr1	15794030	.	T	A	5201.77	PASS	.	.
Chr1	15794075	.	A	T	3228.29	PASS	.	.
Chr1	15794131	.	A	C	3293.77	PASS	.	.
Chr1	15794160	.	T	C	5409.77	PASS	.	.
Chr1	15794170	.	A	G	5486.77	PASS	.	.
Chr1	15794200	.	C	T	3515.77	PASS	.	.
Chr1	15794241	.	A	G	3309.77	PASS	.	.
Chr1	15794436	.	T	C	3404.77	PASS	.	.
Chr1	15794450	.	C	T	3398.77	PASS	.	.
Chr1	15794566	.	C	A	3303.77	PASS	.	.
Chr1	15794637	.	A	C	4369.77	PASS	.	.
Chr1	15794644	.	G	C	4295.77	PASS	.	.
Chr1	15794679	.	G	A	2862.77	PASS	.	.
Chr1	15794852	.	G	A	3696.77	PASS	.	.
Chr1	15794854	.	C	T	3696.77	PASS	.	.
Chr1	15794885	.	C	T	2057.77	PASS	.	.
Chr1	15794939	.	C	A	1933.77	PASS	.	.
Chr1	15795054	.	C	T	1910.77	PASS	.	.
Chr1	15795334	.	A	T	3226.07	PASS	.	.
Chr1	15795356	.	C	T	3211.76	PASS	.	.
Chr1	15795370	.	C	G	3117.77	PASS	.	.
Chr1	15795390	.	G	T	3029.77	PASS	.	.
Chr1	15795439	.	G	A	3014.77	PASS	.	.
Chr1	15795452	.	G	C	2971.77	PASS	.	.
Chr1	15795459	.	T	A	2895.77	PASS	.	.
Chr1	15795556	.	A	G	1253.77	PASS	.	.
Chr1	15795625	.	C	A	886.77	PASS	.	.
Chr1	15795996	.	T	A	2800.77	PASS	.	.
Chr1	15796035	.	A	C	2681.77	PASS	.	.
Chr1	15796447	.	G	A	4067.77	PASS	.	.
Chr1	15796572	.	A	C	3715.77	PASS	.	.
Chr1	15796606	.	T	C	4015.77	PASS	.	.
Chr1	15796802	.	A	C	3519.77	PASS	.	.
Chr1	15796915	.	G	A	3036.77	PASS	.	.
Chr1	15796951	.	C	A	4111.77	PASS	.	.
Chr1	15796970	.	G	A	3886.77	PASS	.	.
Chr1	15796995	.	T	C	3960.77	PASS	.	.
Chr1	15796997	.	G	A	4026.77	PASS	.	.
Chr1	15797008	.	G	A	3701.77	PASS	.	.
Chr1	15797103	.	T	C	2171.77	PASS	.	.
Chr1	15797152	.	A	T	2794.77	PASS	.	.
Chr1	15797370	.	T	C	3539.77	PASS	.	.
Chr1	15797460	.	T	C	3359.77	PASS	.	.
Chr1	15797528	.	C	T	3533.77	PASS	.	.
Chr1	15797730	.	A	G	4098.77	PASS	.	.
Chr1	15797786	.	G	T	4099.77	PASS	.	.
Chr1	15797886	.	T	A	4636.77	PASS	.	.
Chr1	15797941	.	G	A	4082.77	PASS	.	.
Chr1	15797970	.	A	T	6959.77	PASS	.	.
Chr1	15797978	.	A	C	7027.77	PASS	.	.
Chr1	15798091	.	A	G	3939.77	PASS	.	.
Chr1	15798168	.	A	G	3474.77	PASS	.	.
Chr1	15798361	.	G	A	2684.77	PASS	.	.
Chr1	15798532	.	G	T	1474.77	PASS	.	.
Chr1	15798572	.	A	G	1512.77	PASS	.	.
Chr1	15798597	.	C	G	1186.77	PASS	.	.
Chr1	15798605	.	T	A	1141.77	PASS	.	.
Chr1	15798773	.	A	T	2043.77	PASS	.	.
Chr1	15799006	.	G	A	4395.77	PASS	.	.
Chr1	15799009	.	A	G	4395.77	PASS	.	.
Chr1	15799127	.	A	T	4258.77	PASS	.	.
Chr1	15799136	.	T	G	4637.77	PASS	.	.
Chr1	15799211	.	T	C	3538.77	PASS	.	.
Chr1	15799406	.	T	C	3483.77	PASS	.	.
Chr1	15800280	.	G	A	768.77	PASS	.	.
Chr1	15800305	.	T	A	1453.77	PASS	.	.
Chr1	15800512	.	A	T	3249.77	PASS	.	.
Chr1	15800577	.	G	A	2563.77	PASS	.	.
Chr1	15800657	.	G	A	1152.77	PASS	.	.
Chr1	15800669	.	T	A	4186.77	PASS	.	.
Chr1	15800686	.	T	C	3585.77	PASS	.	.
Chr1	15800831	.	A	T	3778.77	PASS	.	.
Chr1	15800842	.	C	T	3851.77	PASS	.	.
Chr1	15800898	.	A	T	2183.77	PASS	.	.
Chr1	15800926	.	T	C	3377.77	PASS	.	.
Chr1	15800938	.	G	A	3256.77	PASS	.	.
Chr1	15801023	.	C	G	1796.77	PASS	.	.
Chr1	15801072	.	T	C	2631.77	PASS	.	.
Chr1	15801085	.	G	A	2484.77	PASS	.	.
Chr1	15801111	.	G	A	1553.77	PASS	.	.
Chr1	15801189	.	A	G	1974.77	PASS	.	.
Chr1	15801196	.	C	T	2126.77	PASS	.	.
Chr1	15801203	.	A	T	2086.77	PASS	.	.
Chr1	15801214	.	T	C	2041.77	PASS	.	.
Chr1	15801220	.	T	G	2064.77	PASS	.	.
Chr1	15801222	.	G	T	2019.77	PASS	.	.
Chr1	15801291	.	G	A	2347.77	PASS	.	.
Chr1	15801305	.	C	G	2453.77	PASS	.	.
Chr1	15801382	.	A	G	1524.77	PASS	.	.
Chr1	15801400	.	A	G	2529.77	PASS	.	.
Chr1	15801401	.	T	C	2529.77	PASS	.	.
Chr1	15801473	.	A	G	1898.77	PASS	.	.
Chr1	15801539	.	T	C	1665.77	PASS	.	.
Chr1	15801560	.	G	A	2471.77	PASS	.	.
Chr1	15801561	.	A	G	2471.77	PASS	.	.
Chr1	15801615	.	T	C	1714.77	PASS	.	.
Chr1	15801671	.	G	C	1473.77	PASS	.	.
Chr1	15801689	.	T	C	1688.77	PASS	.	.
Chr1	15801745	.	C	A	2069.77	PASS	.	.
Chr1	15801787	.	C	G	3387.77	PASS	.	.
Chr1	15801795	.	T	G	3419.77	PASS	.	.
Chr1	15801807	.	C	T	2067.77	PASS	.	.
Chr1	15801857	.	G	C	1684.77	PASS	.	.
Chr1	15801935	.	G	A	1744.77	PASS	.	.
Chr1	15801970	.	A	G	1772.77	PASS	.	.
Chr1	15801995	.	A	G	1905.77	PASS	.	.
Chr1	15802011	.	A	G	1857.77	PASS	.	.
Chr1	15802086	.	G	C	1944.77	PASS	.	.
Chr1	15802100	.	C	A	2996.77	PASS	.	.
Chr1	15802107	.	G	T	2978.77	PASS	.	.
Chr1	15802109	.	C	T	2925.77	PASS	.	.
Chr1	15802131	.	G	A	2919.77	PASS	.	.
Chr1	15802139	.	A	G	3033.77	PASS	.	.
Chr1	15802175	.	T	C	2103.77	PASS	.	.
Chr1	15802205	.	C	A	2229.77	PASS	.	.
Chr1	15802251	.	T	G	2438.77	PASS	.	.
Chr1	15802373	.	G	C	3519.77	PASS	.	.
Chr1	15802378	.	C	A	3519.77	PASS	.	.
Chr1	15802425	.	T	C	2005.77	PASS	.	.
Chr1	15802478	.	A	G	1701.77	PASS	.	.
Chr1	15802505	.	A	C	1749.77	PASS	.	.
Chr1	15802549	.	G	A	1864.77	PASS	.	.
Chr1	15802589	.	T	C	1864.77	PASS	.	.
Chr1	15802745	.	T	G	3281.77	PASS	.	.
Chr1	15802747	.	A	G	3281.77	PASS	.	.
Chr1	15802782	.	T	A	2201.77	PASS	.	.
Chr1	15802845	.	C	A	3610.77	PASS	.	.
Chr1	15802850	.	A	G	3663.77	PASS	.	.
Chr1	15802962	.	C	G	1902.77	PASS	.	.
Chr1	15803036	.	A	G	2489.77	PASS	.	.
Chr1	15803050	.	G	A	2367.77	PASS	.	.
Chr1	15803101	.	G	C	2412.77	PASS	.	.
Chr1	15803148	.	C	A	2206.77	PASS	.	.
Chr1	15803169	.	C	T	2185.77	PASS	.	.
Chr1	15803227	.	A	T	2139.77	PASS	.	.
Chr1	15803265	.	G	A	2426.77	PASS	.	.
Chr1	15803304	.	T	C	2446.77	PASS	.	.
Chr1	15803405	.	G	A	2528.77	PASS	.	.
Chr1	15803506	.	C	T	4508.77	PASS	.	.
Chr1	15803510	.	A	G	4449.77	PASS	.	.
Chr1	15803525	.	T	C	2821.77	PASS	.	.
Chr1	15803542	.	T	C	2335.77	PASS	.	.
Chr1	15803595	.	G	A	3654.77	PASS	.	.
Chr1	15803601	.	G	A	3836.77	PASS	.	.
Chr1	15803608	.	T	G	3824.77	PASS	.	.
Chr1	15803717	.	G	A	5059.77	PASS	.	.
Chr1	15803727	.	G	A	5053.77	PASS	.	.
Chr1	15803770	.	C	A	2719.77	PASS	.	.
Chr1	15803802	.	C	T	4408.77	PASS	.	.
Chr1	15803808	.	T	C	4361.77	PASS	.	.
Chr1	15803893	.	T	C	2415.77	PASS	.	.
Chr1	15803957	.	A	G	2028.77	PASS	.	.
Chr1	15803970	.	C	G	2107.77	PASS	.	.
Chr1	15804045	.	A	T	1597.77	PASS	.	.
Chr1	15804060	.	C	T	1678.77	PASS	.	.
Chr1	15804170	.	A	G	3217.75	PASS	.	.
Chr1	15804177	.	G	A	3262.77	PASS	.	.
Chr1	15804186	.	A	G	3051.77	PASS	.	.
Chr1	15804263	.	C	G	1729.77	PASS	.	.
Chr1	15804296	.	T	G	2709.77	PASS	.	.
Chr1	15804306	.	A	G	2745.77	PASS	.	.
Chr1	15804358	.	A	T	1409.77	PASS	.	.
Chr1	15804371	.	A	G	1425.77	PASS	.	.
Chr1	15804382	.	G	C	1353.77	PASS	.	.
Chr1	15804434	.	T	C	2042.77	PASS	.	.
Chr1	15804485	.	A	T	3597.77	PASS	.	.
Chr1	15804490	.	G	T	3563.77	PASS	.	.
Chr1	15804496	.	T	C	3661.77	PASS	.	.
Chr1	15804504	.	G	A	3600.77	PASS	.	.
Chr1	15804513	.	C	T	3572.77	PASS	.	.
Chr1	15804528	.	G	A	3323.77	PASS	.	.
Chr1	15804534	.	C	T	3321.77	PASS	.	.
Chr1	15804607	.	T	C	2219.77	PASS	.	.
Chr1	15804693	.	A	G	2310.77	PASS	.	.
Chr1	15804793	.	A	T	2095.77	PASS	.	.
Chr1	15804880	.	T	A	2088.77	PASS	.	.
Chr1	15804922	.	A	G	3627.77	PASS	.	.
Chr1	15804931	.	C	G	3690.77	PASS	.	.
Chr1	15804938	.	G	T	3642.77	PASS	.	.
Chr1	15804964	.	T	A	2151.77	PASS	.	.
Chr1	15805037	.	T	A	2470.77	PASS	.	.
Chr1	15805294	.	C	T	2016.77	PASS	.	.
Chr1	15805365	.	T	G	2422.77	PASS	.	.
Chr1	15805382	.	G	A	2707.77	PASS	.	.
Chr1	15805399	.	C	A	2874.77	PASS	.	.
Chr1	15805427	.	T	C	3070.77	PASS	.	.
Chr1	15805533	.	G	A	2860.77	PASS	.	.
Chr1	15805555	.	A	G	2860.77	PASS	.	.
Chr1	15805671	.	T	G	2442.77	PASS	.	.
Chr1	15805685	.	A	G	4098.77	PASS	.	.
Chr1	15805687	.	T	G	4098.77	PASS	.	.
Chr1	15805851	.	C	T	1869.77	PASS	.	.
Chr1	15805889	.	G	C	3306.77	PASS	.	.
Chr1	15805905	.	A	G	3167.77	PASS	.	.
Chr1	15806061	.	G	A	2423.77	PASS	.	.
Chr1	15806208	.	T	C	2214.77	PASS	.	.
Chr1	15806247	.	G	A	2132.77	PASS	.	.
Chr1	15806355	.	G	C	3939.77	PASS	.	.
Chr1	15806379	.	A	G	4052.77	PASS	.	.
Chr1	15806441	.	G	T	3348.77	PASS	.	.
Chr1	15806481	.	A	C	3553.77	PASS	.	.
Chr1	15806552	.	A	T	2851.77	PASS	.	.
Chr1	15806576	.	T	G	2774.77	PASS	.	.
Chr1	15806636	.	T	C	2292.77	PASS	.	.
Chr1	15806653	.	C	T	3832.77	PASS	.	.
Chr1	15806655	.	T	G	3832.77	PASS	.	.
Chr1	15806677	.	G	T	2160.77	PASS	.	.
Chr1	15806809	.	C	T	721.77	PASS	.	.
Chr1	15807253	.	C	T	473.77	PASS	.	.
Chr1	15807303	.	G	A	316.77	PASS	.	.
Chr1	15807333	.	A	G	298.77	PASS	.	.
Chr1	15807388	.	G	T	85.03	PASS	.	.
Chr1	15807697	.	A	C	86.03	PASS	.	.
Chr1	15808009	.	C	T	144.84	PASS	.	.
Chr1	15808052	.	G	A	152.03	PASS	.	.
Chr1	15808059	.	C	T	152.03	PASS	.	.
Chr1	15808165	.	G	A	555.77	PASS	.	.
Chr1	15808198	.	G	A	1081.77	PASS	.	.
Chr1	15808279	.	C	T	2517.77	PASS	.	.
Chr1	15808324	.	C	T	540.77	PASS	.	.
Chr1	15808329	.	G	A	511.77	PASS	.	.
Chr1	15809414	.	A	C	642.77	PASS	.	.
Chr1	15809440	.	G	T	824.77	PASS	.	.
Chr1	15809494	.	A	G	1496.77	PASS	.	.
Chr1	15809555	.	A	T	2219.77	PASS	.	.
Chr1	15809624	.	A	T	4102.77	PASS	.	.
Chr1	15809664	.	G	A	2880.77	PASS	.	.
Chr1	15809716	.	A	C	3916.77	PASS	.	.
Chr1	15809757	.	C	T	2978.77	PASS	.	.
Chr1	15809769	.	T	C	2952.77	PASS	.	.
Chr1	15809870	.	A	C	3090.77	PASS	.	.
Chr1	15810001	.	G	A	5026.77	PASS	.	.
Chr1	15810007	.	G	A	5067.77	PASS	.	.
Chr1	15810009	.	T	A	4982.77	PASS	.	.
Chr1	15810052	.	C	T	2441.77	PASS	.	.
Chr1	15810154	.	G	A	1251.77	PASS	.	.
Chr1	15810231	.	C	T	961.77	PASS	.	.
Chr1	15810233	.	T	A	961.77	PASS	.	.
Chr1	15810258	.	T	C	261.77	PASS	.	.
Chr1	15810337	.	G	A	107.28	PASS	.	.
Chr1	15810355	.	T	C	286.80	PASS	.	.
Chr1	15810379	.	T	G	331.78	PASS	.	.
Chr1	15810388	.	C	A	376.78	PASS	.	.
Chr1	15810401	.	C	G	421.77	PASS	.	.
Chr1	15810415	.	T	C	466.77	PASS	.	.
Chr1	15810434	.	A	G	781.77	PASS	.	.
Chr1	15810448	.	T	C	1445.77	PASS	.	.
Chr1	15810451	.	C	T	1445.77	PASS	.	.
Chr1	15810460	.	C	T	1557.77	PASS	.	.
Chr1	15810501	.	G	A	2959.77	PASS	.	.
Chr1	15810525	.	A	T	3432.77	PASS	.	.
Chr1	15810557	.	G	A	2416.77	PASS	.	.
Chr1	15810596	.	A	G	2356.77	PASS	.	.
Chr1	15810780	.	G	T	3168.77	PASS	.	.
Chr1	15810825	.	T	A	3332.77	PASS	.	.
Chr1	15810881	.	G	A	3239.77	PASS	.	.
Chr1	15811033	.	T	C	4069.77	PASS	.	.
Chr1	15811082	.	C	T	7105.77	PASS	.	.
Chr1	15811089	.	T	G	7355.77	PASS	.	.
Chr1	15811091	.	T	C	7261.77	PASS	.	.
Chr1	15811097	.	C	A	7196.77	PASS	.	.
Chr1	15811265	.	T	A	4248.77	PASS	.	.
Chr1	15811314	.	G	T	4227.77	PASS	.	.
Chr1	15811630	.	G	T	3517.77	PASS	.	.
Chr1	15811790	.	G	A	3638.77	PASS	.	.
Chr1	15811919	.	T	C	5713.77	PASS	.	.
Chr1	15811924	.	A	T	5694.77	PASS	.	.
Chr1	15811940	.	C	G	5249.77	PASS	.	.
Chr1	15812079	.	T	A	6959.77	PASS	.	.
Chr1	15812085	.	G	A	7022.77	PASS	.	.
Chr1	15812087	.	T	C	7306.77	PASS	.	.
Chr1	15812100	.	T	A	7111.77	PASS	.	.
Chr1	15812119	.	A	C	6707.77	PASS	.	.
Chr1	15812153	.	A	G	6469.77	PASS	.	.
Chr1	15812177	.	G	T	6251.77	PASS	.	.
Chr1	15812240	.	G	C	3417.77	PASS	.	.
Chr1	15812271	.	T	C	3015.77	PASS	.	.
Chr1	15812423	.	T	G	6088.77	PASS	.	.
Chr1	15812428	.	G	A	6202.77	PASS	.	.
Chr1	15812521	.	C	T	3695.77	PASS	.	.
Chr1	15812569	.	T	C	5753.77	PASS	.	.
Chr1	15812570	.	G	A	5753.77	PASS	.	.
Chr1	15812630	.	G	A	5550.77	PASS	.	.
Chr1	15812675	.	C	T	5841.77	PASS	.	.
Chr1	15812699	.	G	A	5816.77	PASS	.	.
Chr1	15812821	.	G	C	3870.77	PASS	.	.
Chr1	15813020	.	T	C	6357.77	PASS	.	.
Chr1	15813046	.	T	A	5897.77	PASS	.	.
Chr1	15813174	.	A	G	4330.77	PASS	.	.
Chr1	15813200	.	C	T	4210.77	PASS	.	.
Chr1	15813274	.	G	A	5325.77	PASS	.	.
Chr1	15813296	.	T	G	5407.77	PASS	.	.
Chr1	15813392	.	G	A	4756.77	PASS	.	.
Chr1	15813396	.	T	A	4756.77	PASS	.	.
Chr1	15813475	.	T	C	3078.77	PASS	.	.
Chr1	15813620	.	G	A	2768.77	PASS	.	.
Chr1	15813678	.	T	C	3230.05	PASS	.	.
Chr1	15813743	.	C	T	3004.77	PASS	.	.
Chr1	15813773	.	G	A	2932.77	PASS	.	.
Chr1	15813847	.	T	G	2900.77	PASS	.	.
Chr1	15813931	.	C	A	405.77	PASS	.	.
Chr1	15813933	.	C	T	393.77	PASS	.	.
Chr1	15813940	.	C	T	432.77	PASS	.	.
Chr1	15813949	.	A	G	453.77	PASS	.	.
Chr1	15813953	.	G	A	444.77	PASS	.	.
Chr1	15813955	.	A	G	447.77	PASS	.	.
Chr1	15813980	.	A	G	224.77	PASS	.	.
Chr1	15813997	.	A	T	354.77	PASS	.	.
Chr1	15814006	.	C	T	296.77	PASS	.	.
Chr1	15814016	.	A	C	228.77	PASS	.	.
Chr1	15814018	.	A	G	105.77	PASS	.	.
Chr1	15814024	.	T	C	57.77	PASS	.	.
Chr1	15814108	.	T	A	2744.77	PASS	.	.
Chr1	15814125	.	T	C	3150.77	PASS	.	.
Chr1	15814167	.	C	T	3526.77	PASS	.	.
Chr1	15814301	.	C	G	3356.77	PASS	.	.
Chr1	15814353	.	G	A	4517.77	PASS	.	.
Chr1	15814365	.	A	T	4358.77	PASS	.	.
Chr1	15814399	.	T	A	4402.77	PASS	.	.
Chr1	15814402	.	C	T	4404.77	PASS	.	.
Chr1	15814441	.	C	T	2859.77	PASS	.	.
Chr1	15814483	.	T	C	3615.77	PASS	.	.
Chr1	15814648	.	C	T	2465.77	PASS	.	.
Chr1	15814684	.	G	C	5296.77	PASS	.	.
Chr1	15814722	.	T	C	4819.77	PASS	.	.
Chr1	15814754	.	T	C	1793.77	PASS	.	.
Chr1	15814763	.	T	G	1757.77	PASS	.	.
Chr1	15814844	.	T	C	1351.77	PASS	.	.
Chr1	15814853	.	A	G	4124.77	PASS	.	.
Chr1	15814858	.	A	G	1366.77	PASS	.	.
Chr1	15814861	.	A	G	1314.77	PASS	.	.
Chr1	15814920	.	A	G	577.77	PASS	.	.
Chr1	15814939	.	T	G	483.77	PASS	.	.
Chr1	15814973	.	G	A	146.77	PASS	.	.
Chr1	15815005	.	T	G	2905.77	PASS	.	.
Chr1	15815113	.	C	A	2802.77	PASS	.	.
Chr1	15815161	.	T	C	3048.77	PASS	.	.
Chr1	15815240	.	C	T	3586.77	PASS	.	.
Chr1	15815571	.	C	A	3414.77	PASS	.	.
Chr1	15815621	.	C	T	5489.77	PASS	.	.
Chr1	15815642	.	G	T	5948.77	PASS	.	.
Chr1	15815653	.	A	G	5781.77	PASS	.	.
Chr1	15815686	.	T	A	4101.77	PASS	.	.
Chr1	15815723	.	G	T	3921.77	PASS	.	.
Chr1	15815823	.	T	C	3243.77	PASS	.	.
Chr1	15815847	.	T	A	3290.77	PASS	.	.
Chr1	15816071	.	A	G	4371.77	PASS	.	.
Chr1	15816077	.	C	T	4342.77	PASS	.	.
Chr1	15816104	.	G	A	2685.77	PASS	.	.
Chr1	15816208	.	A	G	4346.77	PASS	.	.
Chr1	15816209	.	A	C	4346.77	PASS	.	.
Chr1	15816291	.	T	C	3647.77	PASS	.	.
Chr1	15816430	.	G	A	3765.77	PASS	.	.
Chr1	15816560	.	C	A	4128.77	PASS	.	.
Chr1	15816575	.	T	G	4198.77	PASS	.	.
Chr1	15816660	.	A	C	3860.77	PASS	.	.
Chr1	15816747	.	A	C	3553.77	PASS	.	.
Chr1	15816758	.	C	A	3506.77	PASS	.	.
Chr1	15816822	.	G	A	5477.77	PASS	.	.
Chr1	15816829	.	C	T	5309.77	PASS	.	.
Chr1	15816841	.	G	A	3111.77	PASS	.	.
Chr1	15816920	.	A	T	64.77	PASS	.	.
Chr1	15816929	.	A	T	58.77	PASS	.	.
Chr1	15816997	.	T	G	2967.77	PASS	.	.
Chr1	15817255	.	T	C	2935.77	PASS	.	.
Chr1	15817282	.	T	A	4494.77	PASS	.	.
Chr1	15817366	.	C	T	3331.77	PASS	.	.
Chr1	15817433	.	T	A	5420.77	PASS	.	.
Chr1	15817434	.	G	A	5420.77	PASS	.	.
Chr1	15817475	.	T	C	4879.77	PASS	.	.
Chr1	15817500	.	C	T	4887.77	PASS	.	.
Chr1	15817694	.	G	A	3729.77	PASS	.	.
Chr1	15817803	.	C	A	4523.77	PASS	.	.
Chr1	15817806	.	C	A	4549.77	PASS	.	.
Chr1	15817818	.	G	T	2774.77	PASS	.	.
Chr1	15817963	.	A	T	3251.77	PASS	.	.
Chr1	15818071	.	G	A	4078.77	PASS	.	.
Chr1	15818127	.	T	C	2737.77	PASS	.	.
Chr1	15818305	.	C	T	2037.77	PASS	.	.
Chr1	15818371	.	T	C	2744.77	PASS	.	.
Chr1	15818535	.	A	G	2391.77	PASS	.	.
Chr1	15818770	.	T	C	2706.77	PASS	.	.
Chr1	15818833	.	A	C	5247.77	PASS	.	.
Chr1	15818853	.	A	G	5248.77	PASS	.	.
Chr1	15818885	.	G	C	3278.77	PASS	.	.
Chr1	15818988	.	T	G	4073.77	PASS	.	.
Chr1	15819096	.	A	G	5754.77	PASS	.	.
Chr1	15819099	.	T	A	5778.77	PASS	.	.
Chr1	15819139	.	G	A	5949.77	PASS	.	.
Chr1	15819153	.	C	T	6169.77	PASS	.	.
Chr1	15819164	.	G	C	5670.77	PASS	.	.
Chr1	15819201	.	G	T	3367.77	PASS	.	.
Chr1	15819240	.	C	T	3466.77	PASS	.	.
Chr1	15819312	.	C	A	5351.77	PASS	.	.
Chr1	15819329	.	C	A	5040.77	PASS	.	.
Chr1	15819377	.	A	G	3019.77	PASS	.	.
Chr1	15819411	.	A	T	3086.77	PASS	.	.
Chr1	15819456	.	A	C	2921.77	PASS	.	.
Chr1	15819494	.	C	A	2777.77	PASS	.	.
Chr1	15819704	.	C	T	2950.77	PASS	.	.
Chr1	15819730	.	G	A	4630.77	PASS	.	.
Chr1	15819743	.	G	A	4601.77	PASS	.	.
Chr1	15819899	.	T	C	2077.77	PASS	.	.
Chr1	15820022	.	T	C	2339.77	PASS	.	.
Chr1	15820132	.	T	C	477.77	PASS	.	.
Chr1	15820136	.	G	A	412.77	PASS	.	.
Chr1	15820221	.	A	T	2802.77	PASS	.	.
Chr1	15820427	.	A	G	2879.77	PASS	.	.
Chr1	15820456	.	C	T	2797.77	PASS	.	.
Chr1	15820473	.	G	T	3248.77	PASS	.	.
Chr1	15820890	.	A	G	4443.77	PASS	.	.
Chr1	15820905	.	C	T	4225.77	PASS	.	.
Chr1	15821106	.	G	A	3481.77	PASS	.	.
Chr1	15821159	.	T	A	3339.77	PASS	.	.
Chr1	15821205	.	A	T	3204.83	PASS	.	.
Chr1	15821346	.	C	T	2194.77	PASS	.	.
Chr1	15821379	.	G	C	2445.77	PASS	.	.
Chr1	15821385	.	G	A	2416.77	PASS	.	.
Chr1	15821538	.	C	T	52.77	PASS	.	.
Chr1	15821548	.	C	A	52.77	PASS	.	.
Chr1	15821559	.	G	C	77.78	PASS	.	.
Chr1	15821616	.	G	A	62.74	PASS	.	.
Chr1	15821632	.	C	T	62.74	PASS	.	.
Chr1	15821634	.	G	A	62.74	PASS	.	.
Chr1	15821651	.	G	A	62.74	PASS	.	.
Chr1	15821652	.	A	G	62.74	PASS	.	.
Chr1	15822125	.	C	G	137.03	PASS	.	.
Chr1	15822149	.	C	A	107.28	PASS	.	.
Chr1	15822156	.	T	A	62.74	PASS	.	.
Chr1	15822973	.	C	T	107.28	PASS	.	.
Chr1	15822992	.	T	A	107.28	PASS	.	.
Chr1	15823006	.	A	G	152.03	PASS	.	.
Chr1	15823031	.	A	G	176.90	PASS	.	.
Chr1	15823152	.	G	A	31.77	PASS	.	.
Chr1	15823203	.	A	G	360.77	PASS	.	.
Chr1	15823225	.	G	A	86.77	PASS	.	.
Chr1	15823230	.	T	C	383.77	PASS	.	.
Chr1	15823258	.	C	T	77.77	PASS	.	.
Chr1	15823284	.	C	T	202.77	PASS	.	.
Chr1	15823293	.	C	T	196.77	PASS	.	.
Chr1	15823307	.	T	C	243.77	PASS	.	.
Chr1	15823433	.	C	A	715.77	PASS	.	.
Chr1	15823473	.	C	G	265.77	PASS	.	.
Chr1	15823504	.	G	A	351.77	PASS	.	.
Chr1	15823525	.	T	A	1741.77	PASS	.	.
Chr1	15823561	.	C	T	201.77	PASS	.	.
Chr1	15823589	.	C	T	340.77	PASS	.	.
Chr1	15823591	.	C	T	337.77	PASS	.	.
Chr1	15823597	.	A	G	256.77	PASS	.	.
Chr1	15823612	.	G	T	313.77	PASS	.	.
Chr1	15823736	.	A	G	443.77	PASS	.	.
Chr1	15823757	.	T	C	439.77	PASS	.	.
Chr1	15823880	.	C	T	85.77	PASS	.	.
Chr1	15823882	.	C	T	85.77	PASS	.	.
Chr1	15824076	.	G	T	82.77	PASS	.	.
Chr1	15824096	.	G	A	108.77	PASS	.	.
Chr1	15824211	.	A	T	106.77	PASS	.	.
Chr1	15824227	.	C	T	73.77	PASS	.	.
Chr1	15824261	.	T	C	86.77	PASS	.	.
Chr1	15824263	.	A	T	86.77	PASS	.	.
Chr1	15824318	.	C	T	385.77	PASS	.	.
Chr1	15824360	.	G	T	286.77	PASS	.	.
Chr1	15824458	.	G	C	691.77	PASS	.	.
Chr1	15824480	.	G	A	332.77	PASS	.	.
Chr1	15824585	.	C	G	506.77	PASS	.	.
Chr1	15824586	.	C	T	506.77	PASS	.	.
Chr1	15824627	.	G	C	955.77	PASS	.	.
Chr1	15824640	.	C	T	1004.77	PASS	.	.
Chr1	15824676	.	T	A	3669.77	PASS	.	.
Chr1	15824690	.	T	G	93.77	PASS	.	.
Chr1	15824699	.	G	A	312.77	PASS	.	.
Chr1	15824755	.	C	T	1335.77	PASS	.	.
Chr1	15824894	.	G	C	1009.77	PASS	.	.
Chr1	15824943	.	C	T	1395.77	PASS	.	.
Chr1	15824945	.	G	A	1395.77	PASS	.	.
Chr1	15824969	.	C	T	1159.77	PASS	.	.
Chr1	15825053	.	T	C	2231.77	PASS	.	.
Chr1	15825062	.	G	A	2006.77	PASS	.	.
Chr1	15825066	.	T	G	1861.77	PASS	.	.
Chr1	15825072	.	A	G	643.77	PASS	.	.
Chr1	15825092	.	C	G	648.77	PASS	.	.
Chr1	15825134	.	G	A	1119.77	PASS	.	.
Chr1	15825150	.	G	A	1272.77	PASS	.	.
Chr1	15825152	.	C	T	1272.77	PASS	.	.
Chr1	15825205	.	G	A	976.77	PASS	.	.
Chr1	15825269	.	T	C	30.77	PASS	.	.
Chr1	15825273	.	G	C	306.77	PASS	.	.
Chr1	15825278	.	G	T	42.77	PASS	.	.
Chr1	15825301	.	T	C	1352.77	PASS	.	.
Chr1	15825308	.	T	C	1456.77	PASS	.	.
Chr1	15825362	.	T	C	187.84	PASS	.	.
Chr1	15825368	.	T	C	107.28	PASS	.	.
Chr1	15825501	.	C	T	189.78	PASS	.	.
Chr1	15825806	.	C	A	27.75	PASS	.	.
Chr1	15825887	.	G	A	138.84	PASS	.	.
Chr1	15825923	.	G	T	109.90	PASS	.	.
Chr1	15826129	.	T	C	181.78	PASS	.	.
Chr1	15826324	.	C	T	50.28	PASS	.	.
Chr1	15826335	.	A	C	51.28	PASS	.	.
Chr1	15826477	.	C	T	37.77	PASS	.	.
Chr1	15826487	.	C	T	37.77	PASS	.	.
Chr1	15826496	.	C	T	34.77	PASS	.	.
Chr1	15826503	.	T	C	34.77	PASS	.	.
Chr1	15826721	.	G	C	147.84	PASS	.	.
Chr1	15826770	.	T	A	286.80	PASS	.	.
Chr1	15826772	.	G	T	286.80	PASS	.	.
Chr1	15826903	.	C	T	320.78	PASS	.	.
Chr1	15826924	.	G	A	455.77	PASS	.	.
Chr1	15826945	.	C	T	202.77	PASS	.	.
Chr1	15826951	.	C	T	205.77	PASS	.	.
Chr1	15826969	.	G	A	505.77	PASS	.	.
Chr1	15826991	.	G	T	421.77	PASS	.	.
Chr1	15827020	.	T	C	159.90	PASS	.	.
Chr1	15827026	.	G	T	138.03	PASS	.	.
Chr1	15827240	.	A	T	49.77	PASS	.	.
Chr1	15827241	.	G	A	49.77	PASS	.	.
Chr1	15827283	.	C	T	112.77	PASS	.	.
Chr1	15827318	.	C	T	307.77	PASS	.	.
Chr1	15827331	.	G	A	199.77	PASS	.	.
Chr1	15827358	.	T	C	157.77	PASS	.	.
Chr1	15827374	.	A	G	188.77	PASS	.	.
Chr1	15827414	.	T	C	428.77	PASS	.	.
Chr1	15827416	.	T	C	428.77	PASS	.	.
Chr1	15827420	.	C	T	363.77	PASS	.	.
Chr1	15827432	.	A	T	199.77	PASS	.	.
Chr1	15827441	.	G	A	266.80	PASS	.	.
Chr1	15827514	.	G	T	763.77	PASS	.	.
Chr1	15827515	.	A	G	596.80	PASS	.	.
Chr1	15827531	.	A	G	614.77	PASS	.	.
Chr1	15827542	.	C	G	658.77	PASS	.	.
Chr1	15827611	.	A	G	115.77	PASS	.	.
Chr1	15827779	.	C	T	418.77	PASS	.	.
Chr1	15827880	.	C	T	180.78	PASS	.	.
Chr1	15827977	.	T	C	130.84	PASS	.	.
Chr1	15828100	.	T	A	141.77	PASS	.	.
Chr1	15828137	.	T	G	70.77	PASS	.	.
Chr1	15828185	.	G	T	13.95	PASS	.	.
Chr1	15828187	.	C	T	13.95	PASS	.	.
Chr1	15828194	.	A	G	567.77	PASS	.	.
Chr1	15828222	.	G	C	97.77	PASS	.	.
Chr1	15828316	.	T	G	252.77	PASS	.	.
Chr1	15828474	.	T	A	40.77	PASS	.	.
Chr1	15828587	.	T	A	289.77	PASS	.	.
Chr1	15828689	.	C	A	89.77	PASS	.	.
Chr1	15829091	.	A	G	293.77	PASS	.	.
Chr1	15829117	.	C	T	17.84	PASS	.	.
Chr1	15829129	.	C	A	18.82	PASS	.	.
Chr1	15829300	.	C	T	47.77	PASS	.	.
Chr1	15829311	.	C	T	72.77	PASS	.	.
Chr1	15829322	.	A	G	1098.77	PASS	.	.
Chr1	15829355	.	C	A	690.77	PASS	.	.
Chr1	15829383	.	C	T	350.77	PASS	.	.
Chr1	15829422	.	C	G	469.77	PASS	.	.
Chr1	15829489	.	C	T	780.77	PASS	.	.
Chr1	15829563	.	T	C	163.77	PASS	.	.
Chr1	15829582	.	C	T	1143.77	PASS	.	.
Chr1	15829708	.	T	C	1291.77	PASS	.	.
Chr1	15829764	.	C	A	902.77	PASS	.	.
Chr1	15829845	.	C	T	904.77	PASS	.	.
Chr1	15829879	.	A	G	2554.77	PASS	.	.
Chr1	15829961	.	G	A	558.77	PASS	.	.
Chr1	15830000	.	T	G	364.77	PASS	.	.
Chr1	15830078	.	T	C	1042.77	PASS	.	.
Chr1	15830105	.	G	T	324.77	PASS	.	.
Chr1	15830185	.	C	T	341.77	PASS	.	.
Chr1	15830194	.	T	A	72.77	PASS	.	.
Chr1	15830270	.	T	C	70.18	PASS	.	.
Chr1	15830574	.	A	G	54.77	PASS	.	.
Chr1	15830595	.	C	T	400.77	PASS	.	.
Chr1	15830609	.	C	A	20.80	PASS	.	.
Chr1	15830637	.	A	C	597.77	PASS	.	.
Chr1	15830690	.	G	A	128.77	PASS	.	.
Chr1	15830719	.	C	T	154.77	PASS	.	.
Chr1	15830721	.	T	C	154.77	PASS	.	.
Chr1	15830734	.	G	T	196.77	PASS	.	.
Chr1	15830768	.	C	G	229.77	PASS	.	.
Chr1	15830787	.	T	C	229.77	PASS	.	.
Chr1	15830798	.	C	T	232.77	PASS	.	.
Chr1	15830844	.	G	T	98.77	PASS	.	.
Chr1	15830868	.	T	A	119.77	PASS	.	.
Chr1	15830946	.	C	T	156.77	PASS	.	.
Chr1	15830975	.	C	T	82.77	PASS	.	.
Chr1	15831036	.	G	A	13.95	PASS	.	.
Chr1	15831047	.	A	G	13.95	PASS	.	.
Chr1	15831063	.	C	T	524.77	PASS	.	.
Chr1	15831171	.	A	G	34.77	PASS	.	.
Chr1	15831294	.	T	C	115.90	PASS	.	.
Chr1	15831360	.	G	A	155.77	PASS	.	.
Chr1	15831438	.	C	T	132.77	PASS	.	.
Chr1	15831488	.	C	T	114.77	PASS	.	.
Chr1	15831549	.	A	G	455.77	PASS	.	.
Chr1	15831588	.	G	A	14.91	PASS	.	.
Chr1	15831626	.	C	T	418.77	PASS	.	.
Chr1	15831638	.	G	A	413.77	PASS	.	.
Chr1	15831640	.	C	T	416.77	PASS	.	.
Chr1	15831659	.	A	G	1698.77	PASS	.	.
Chr1	15831690	.	C	T	124.77	PASS	.	.
Chr1	15831699	.	T	G	748.77	PASS	.	.
Chr1	15831746	.	G	A	73.77	PASS	.	.
Chr1	15831756	.	A	T	1829.77	PASS	.	.
Chr1	15831767	.	A	C	1865.77	PASS	.	.
Chr1	15831781	.	G	A	1038.77	PASS	.	.
Chr1	15831791	.	A	G	1092.77	PASS	.	.
Chr1	15831797	.	G	C	1209.77	PASS	.	.
Chr1	15831805	.	A	T	1127.77	PASS	.	.
Chr1	15831808	.	T	A	192.77	PASS	.	.
Chr1	15831829	.	A	T	2109.77	PASS	.	.
Chr1	15831842	.	T	G	249.77	PASS	.	.
Chr1	15831847	.	G	T	228.77	PASS	.	.
Chr1	15831867	.	T	C	277.77	PASS	.	.
Chr1	15831929	.	G	T	342.77	PASS	.	.
Chr1	15832019	.	T	G	127.77	PASS	.	.
Chr1	15832034	.	T	C	84.77	PASS	.	.
Chr1	15832055	.	G	A	431.77	PASS	.	.
Chr1	15832067	.	C	T	1513.77	PASS	.	.
Chr1	15832112	.	G	A	469.77	PASS	.	.
Chr1	15832157	.	A	C	1156.77	PASS	.	.
Chr1	15832185	.	T	C	471.77	PASS	.	.
Chr1	15832234	.	G	T	2619.80	PASS	.	.
Chr1	15832377	.	G	A	972.77	PASS	.	.
Chr1	15832401	.	G	A	1272.77	PASS	.	.
Chr1	15832421	.	A	T	1810.77	PASS	.	.
Chr1	15832464	.	T	G	1318.77	PASS	.	.
Chr1	15832502	.	C	T	388.77	PASS	.	.
Chr1	15832539	.	A	C	14.91	PASS	.	.
Chr1	15832650	.	A	G	3660.77	PASS	.	.
Chr1	15832657	.	C	T	154.77	PASS	.	.
Chr1	15832773	.	G	A	90.77	PASS	.	.
Chr1	15832789	.	A	G	149.77	PASS	.	.
Chr1	15832923	.	A	G	336.77	PASS	.	.
Chr1	15832935	.	T	C	1074.77	PASS	.	.
Chr1	15832943	.	A	G	485.77	PASS	.	.
Chr1	15832948	.	A	G	1001.77	PASS	.	.
Chr1	15832991	.	A	G	432.77	PASS	.	.
Chr1	15833004	.	G	A	143.77	PASS	.	.
Chr1	15833055	.	G	A	78.77	PASS	.	.
Chr1	15833063	.	T	G	136.77	PASS	.	.
Chr1	15833073	.	G	A	94.77	PASS	.	.
Chr1	15833234	.	A	G	56.77	PASS	.	.
Chr1	15834042	.	A	C	31.77	PASS	.	.
Chr1	15834059	.	C	T	31.77	PASS	.	.
Chr1	15834087	.	G	A	77.77	PASS	.	.
Chr1	15834110	.	G	A	49.77	PASS	.	.
Chr1	15834111	.	C	T	49.77	PASS	.	.
Chr1	15834134	.	C	T	49.77	PASS	.	.
Chr1	15834229	.	G	A	19.81	PASS	.	.
Chr1	15834267	.	T	C	115.77	PASS	.	.
Chr1	15834284	.	C	G	536.77	PASS	.	.
Chr1	15834288	.	A	G	106.77	PASS	.	.
Chr1	15834344	.	A	T	23.79	PASS	.	.
Chr1	15834355	.	G	A	20.80	PASS	.	.
Chr1	15834407	.	C	G	197.77	PASS	.	.
Chr1	15834416	.	C	G	197.77	PASS	.	.
Chr1	15834463	.	C	T	168.77	PASS	.	.
Chr1	15834467	.	A	G	749.77	PASS	.	.
Chr1	15834494	.	G	A	209.77	PASS	.	.
Chr1	15834536	.	A	G	34.77	PASS	.	.
Chr1	15834548	.	G	A	20.80	PASS	.	.
Chr1	15834741	.	G	T	191.90	PASS	.	.
Chr1	15834742	.	T	C	12.99	PASS	.	.
Chr1	15834766	.	T	G	408.77	PASS	.	.
Chr1	15834827	.	C	T	11.12	PASS	.	.
Chr1	15834877	.	G	T	310.77	PASS	.	.
Chr1	15834880	.	G	A	961.77	PASS	.	.
Chr1	15834903	.	A	T	313.77	PASS	.	.
Chr1	15834957	.	A	G	287.77	PASS	.	.
Chr1	15834982	.	G	C	586.77	PASS	.	.
Chr1	15834988	.	G	A	40.77	PASS	.	.
Chr1	15835177	.	C	T	436.79	PASS	.	.
Chr1	15835229	.	G	A	163.77	PASS	.	.
Chr1	15835361	.	C	T	16.89	PASS	.	.
Chr1	15835729	.	T	A	1096.77	PASS	.	.
Chr1	15835765	.	C	T	307.77	PASS	.	.
Chr1	15835793	.	C	T	706.77	PASS	.	.
Chr1	15835795	.	C	T	706.77	PASS	.	.
Chr1	15835801	.	A	G	734.77	PASS	.	.
Chr1	15835816	.	G	T	1661.77	PASS	.	.
Chr1	15835940	.	A	G	719.77	PASS	.	.
Chr1	15835961	.	T	C	677.77	PASS	.	.
Chr1	15836086	.	C	T	194.77	PASS	.	.
Chr1	15836096	.	C	T	231.77	PASS	.	.
Chr1	15836128	.	A	G	55.77	PASS	.	.
Chr1	15836130	.	C	T	185.77	PASS	.	.
Chr1	15836177	.	G	A	41.77	PASS	.	.
Chr1	15836219	.	C	T	47.77	PASS	.	.
Chr1	15836311	.	G	A	84.77	PASS	.	.
Chr1	15836357	.	G	A	520.77	PASS	.	.
Chr1	15836447	.	G	A	15.88	PASS	.	.
Chr1	15836467	.	A	T	1069.77	PASS	.	.
Chr1	15836492	.	G	C	385.77	PASS	.	.
Chr1	15836528	.	A	G	445.77	PASS	.	.
Chr1	15836542	.	G	A	436.77	PASS	.	.
Chr1	15836582	.	G	A	317.77	PASS	.	.
Chr1	15836642	.	C	T	81.77	PASS	.	.
Chr1	15836696	.	G	C	2827.77	PASS	.	.
Chr1	15836707	.	C	T	568.77	PASS	.	.
Chr1	15836717	.	C	T	934.77	PASS	.	.
Chr1	15836831	.	G	T	10.20	PASS	.	.
Chr1	15836873	.	A	T	18.59	PASS	.	.
Chr1	15836879	.	T	A	42.74	PASS	.	.
Chr1	15836958	.	C	T	25.78	PASS	.	.
Chr1	15837071	.	A	G	152.03	PASS	.	.
Chr1	15837074	.	A	T	49.77	PASS	.	.
Chr1	15837085	.	T	C	89.77	PASS	.	.
Chr1	15837146	.	C	T	58.77	PASS	.	.
Chr1	15837148	.	G	A	55.77	PASS	.	.
Chr1	15837172	.	C	T	46.77	PASS	.	.
Chr1	15837252	.	C	T	575.77	PASS	.	.
Chr1	15837256	.	T	C	1636.77	PASS	.	.
Chr1	15837269	.	T	A	1483.77	PASS	.	.
Chr1	15837279	.	T	C	623.77	PASS	.	.
Chr1	15837406	.	A	C	967.77	PASS	.	.
Chr1	15837408	.	G	A	196.77	PASS	.	.
Chr1	15837679	.	G	A	51.77	PASS	.	.
Chr1	15837742	.	G	C	33.77	PASS	.	.
Chr1	15837784	.	T	C	36.77	PASS	.	.
Chr1	15837786	.	C	T	36.77	PASS	.	.
Chr1	15837798	.	G	T	548.77	PASS	.	.
Chr1	15837807	.	C	T	39.77	PASS	.	.
Chr1	15837849	.	G	A	153.77	PASS	.	.
Chr1	15837883	.	C	A	331.78	PASS	.	.
Chr1	15837891	.	T	C	172.77	PASS	.	.
Chr1	15837917	.	A	G	51.77	PASS	.	.
Chr1	15837924	.	T	C	120.90	PASS	.	.
Chr1	15838009	.	C	A	76.77	PASS	.	.
Chr1	15838090	.	G	A	299.77	PASS	.	.
Chr1	15838126	.	G	T	257.77	PASS	.	.
Chr1	15838144	.	G	A	1676.77	PASS	.	.
Chr1	15838196	.	G	C	201.77	PASS	.	.
Chr1	15838258	.	G	A	655.77	PASS	.	.
Chr1	15838272	.	G	A	417.77	PASS	.	.
Chr1	15838297	.	A	T	272.80	PASS	.	.
Chr1	15838309	.	C	T	67.77	PASS	.	.
Chr1	15838341	.	T	C	92.28	PASS	.	.
Chr1	15838355	.	G	A	52.84	PASS	.	.
Chr1	15838407	.	A	G	52.77	PASS	.	.
Chr1	15838477	.	C	A	77.77	PASS	.	.
Chr1	15838536	.	C	T	250.77	PASS	.	.
Chr1	15838547	.	A	C	256.77	PASS	.	.
Chr1	15838606	.	C	T	12.99	PASS	.	.
Chr1	15838611	.	C	G	151.90	PASS	.	.
Chr1	15838885	.	T	C	46.74	PASS	.	.
Chr1	15838933	.	G	C	88.03	PASS	.	.
Chr1	15838981	.	G	A	152.03	PASS	.	.
Chr1	15838982	.	T	A	152.03	PASS	.	.
Chr1	15838984	.	G	T	152.03	PASS	.	.
Chr1	15839044	.	T	G	185.77	PASS	.	.
Chr1	15839079	.	A	T	253.77	PASS	.	.
Chr1	15839101	.	A	T	357.77	PASS	.	.
Chr1	15839102	.	G	C	357.77	PASS	.	.
Chr1	15839112	.	T	C	142.77	PASS	.	.
Chr1	15839115	.	C	G	1355.77	PASS	.	.
Chr1	15839137	.	G	C	188.77	PASS	.	.
Chr1	15839153	.	T	G	199.77	PASS	.	.
Chr1	15839179	.	T	G	710.77	PASS	.	.
Chr1	15839181	.	G	A	2273.77	PASS	.	.
Chr1	15839211	.	C	T	746.77	PASS	.	.
Chr1	15839233	.	G	A	398.77	PASS	.	.
Chr1	15839242	.	C	T	54.77	PASS	.	.
Chr1	15839263	.	T	G	621.77	PASS	.	.
Chr1	15839272	.	T	G	639.77	PASS	.	.
Chr1	15839278	.	G	A	642.77	PASS	.	.
Chr1	15839293	.	C	T	213.77	PASS	.	.
Chr1	15839295	.	A	C	274.77	PASS	.	.
Chr1	15839392	.	T	A	1187.77	PASS	.	.
Chr1	15839415	.	T	A	375.77	PASS	.	.
Chr1	15839424	.	A	G	1151.77	PASS	.	.
Chr1	15839441	.	G	T	382.77	PASS	.	.
Chr1	15839495	.	C	T	680.77	PASS	.	.
Chr1	15839530	.	C	T	2260.77	PASS	.	.
Chr1	15839543	.	G	A	1113.77	PASS	.	.
Chr1	15839586	.	A	G	1935.77	PASS	.	.
Chr1	15839653	.	G	A	1740.77	PASS	.	.
Chr1	15839673	.	A	G	1336.77	PASS	.	.
Chr1	15839726	.	G	T	241.84	PASS	.	.
Chr1	15839727	.	A	G	241.84	PASS	.	.
Chr1	15839730	.	A	G	241.84	PASS	.	.
Chr1	15839821	.	A	G	26.75	PASS	.	.
Chr1	15839823	.	A	G	26.75	PASS	.	.
Chr1	15839860	.	C	T	178.77	PASS	.	.
Chr1	15839951	.	G	T	128.77	PASS	.	.
Chr1	15840144	.	G	A	11.12	PASS	.	.
Chr1	15840190	.	C	T	40.77	PASS	.	.
Chr1	15840528	.	T	G	117.90	PASS	.	.
Chr1	15840686	.	T	A	173.77	PASS	.	.
Chr1	15840799	.	T	A	1179.77	PASS	.	.
Chr1	15840892	.	A	G	136.77	PASS	.	.
Chr1	15840990	.	C	T	230.77	PASS	.	.
Chr1	15841009	.	C	T	465.77	PASS	.	.
Chr1	15841040	.	C	G	285.77	PASS	.	.
Chr1	15841165	.	T	C	231.77	PASS	.	.
Chr1	15841255	.	G	A	267.77	PASS	.	.
Chr1	15841304	.	A	G	4672.77	PASS	.	.
Chr1	15841305	.	G	A	330.77	PASS	.	.
Chr1	15841309	.	T	G	2042.77	PASS	.	.
Chr1	15841330	.	C	T	1785.77	PASS	.	.
Chr1	15841342	.	C	A	359.77	PASS	.	.
Chr1	15841461	.	C	T	28.77	PASS	.	.
Chr1	15841513	.	C	T	1063.77	PASS	.	.
Chr1	15841524	.	C	T	1043.77	PASS	.	.
Chr1	15841568	.	C	A	920.77	PASS	.	.
Chr1	15841732	.	G	A	167.77	PASS	.	.
Chr1	15841764	.	C	T	36.77	PASS	.	.
Chr1	15841776	.	T	C	169.77	PASS	.	.
Chr1	15841921	.	T	C	177.77	PASS	.	.
Chr1	15841977	.	C	A	167.77	PASS	.	.
Chr1	15842035	.	T	C	14.91	PASS	.	.
Chr1	15842056	.	G	A	38.77	PASS	.	.
Chr1	15842207	.	C	A	55.77	PASS	.	.
Chr1	15842209	.	T	C	104.77	PASS	.	.
Chr1	15842318	.	G	T	184.77	PASS	.	.
Chr1	15842398	.	C	T	183.77	PASS	.	.
Chr1	15842474	.	A	G	18.59	PASS	.	.
Chr1	15842490	.	T	A	18.59	PASS	.	.
Chr1	15842611	.	G	T	27.75	PASS	.	.
Chr1	15842698	.	C	T	78.03	PASS	.	.
Chr1	15842812	.	C	T	81.03	PASS	.	.
Chr1	15842826	.	C	A	81.03	PASS	.	.
Chr1	15842985	.	C	G	25.75	PASS	.	.
Chr1	15843004	.	T	C	86.90	PASS	.	.
Chr1	15843015	.	C	T	129.84	PASS	.	.
Chr1	15843061	.	G	T	213.78	PASS	.	.
Chr1	15843085	.	T	A	159.80	PASS	.	.
Chr1	15843766	.	A	G	22.82	PASS	.	.
Chr1	15843972	.	A	T	397.77	PASS	.	.
Chr1	15843983	.	A	C	265.77	PASS	.	.
Chr1	15843984	.	G	C	85.77	PASS	.	.
Chr1	15843997	.	G	A	85.77	PASS	.	.
Chr1	15844007	.	A	G	85.77	PASS	.	.
Chr1	15844013	.	G	C	88.77	PASS	.	.
Chr1	15844021	.	A	T	88.77	PASS	.	.
Chr1	15844045	.	A	T	88.77	PASS	.	.
Chr1	15844076	.	T	C	107.28	PASS	.	.
Chr1	15844077	.	G	A	107.28	PASS	.	.
Chr1	15844523	.	A	T	23.79	PASS	.	.
Chr1	15844593	.	G	A	232.77	PASS	.	.
Chr1	15844680	.	T	G	903.77	PASS	.	.
Chr1	15844718	.	C	T	33.77	PASS	.	.
Chr1	15844755	.	A	C	192.77	PASS	.	.
Chr1	15844768	.	A	T	99.77	PASS	.	.
Chr1	15844774	.	C	T	136.77	PASS	.	.
Chr1	15844813	.	T	C	52.77	PASS	.	.
Chr1	15845024	.	C	A	64.77	PASS	.	.
Chr1	15845033	.	A	G	255.80	PASS	.	.
Chr1	15845052	.	T	C	18.82	PASS	.	.
Chr1	15845090	.	T	C	155.77	PASS	.	.
Chr1	15845120	.	G	T	188.77	PASS	.	.
Chr1	15845151	.	T	C	962.77	PASS	.	.
Chr1	15845159	.	A	G	126.77	PASS	.	.
Chr1	15845207	.	A	G	95.77	PASS	.	.
Chr1	15845233	.	T	A	17.84	PASS	.	.
Chr1	15845267	.	A	C	29.77	PASS	.	.
Chr1	15845305	.	C	T	253.77	PASS	.	.
Chr1	15845388	.	A	G	31.74	PASS	.	.
Chr1	15846267	.	G	C	28.75	PASS	.	.
Chr1	15846303	.	G	A	62.74	PASS	.	.
Chr1	15846304	.	T	A	62.74	PASS	.	.
Chr1	15846336	.	C	A	208.77	PASS	.	.
Chr1	15846342	.	C	A	95.77	PASS	.	.
Chr1	15846353	.	A	G	399.77	PASS	.	.
Chr1	15846400	.	C	T	126.77	PASS	.	.
Chr1	15846429	.	C	T	319.77	PASS	.	.
Chr1	15846458	.	G	A	21.80	PASS	.	.
Chr1	15846517	.	A	G	180.80	PASS	.	.
Chr1	15846578	.	T	A	31.74	PASS	.	.
Chr1	15846692	.	C	T	327.77	PASS	.	.
Chr1	15846696	.	A	G	1054.77	PASS	.	.
Chr1	15846723	.	G	A	145.77	PASS	.	.
Chr1	15846765	.	A	G	703.77	PASS	.	.
Chr1	15846777	.	G	A	74.77	PASS	.	.
Chr1	15846844	.	G	T	221.84	PASS	.	.
Chr1	15846935	.	C	T	11.12	PASS	.	.
Chr1	15846970	.	G	T	701.77	PASS	.	.
Chr1	15846995	.	T	G	1021.77	PASS	.	.
Chr1	15847056	.	C	T	163.77	PASS	.	.
Chr1	15847106	.	G	T	339.77	PASS	.	.
Chr1	15847109	.	G	A	615.77	PASS	.	.
Chr1	15847132	.	A	T	407.77	PASS	.	.
Chr1	15847133	.	A	G	728.77	PASS	.	.
Chr1	15847186	.	A	G	261.77	PASS	.	.
Chr1	15847217	.	G	A	223.77	PASS	.	.
Chr1	15847662	.	C	T	558.77	PASS	.	.
Chr1	15847701	.	C	G	372.77	PASS	.	.
Chr1	15847745	.	C	A	464.77	PASS	.	.
Chr1	15847746	.	A	G	464.77	PASS	.	.
Chr1	15847761	.	C	T	271.77	PASS	.	.
Chr1	15847768	.	C	A	262.77	PASS	.	.
Chr1	15847778	.	T	C	117.77	PASS	.	.
Chr1	15847952	.	T	A	100.77	PASS	.	.
Chr1	15848050	.	A	G	4510.77	PASS	.	.
Chr1	15848070	.	A	G	4503.77	PASS	.	.
Chr1	15848118	.	C	A	4463.77	PASS	.	.
Chr1	15848121	.	C	G	4503.77	PASS	.	.
Chr1	15848163	.	A	T	3407.77	PASS	.	.
Chr1	15848175	.	G	C	3268.77	PASS	.	.
Chr1	15848347	.	G	A	3628.79	PASS	.	.
Chr1	15848358	.	A	G	4368.77	PASS	.	.
Chr1	15848361	.	G	T	3715.77	PASS	.	.
Chr1	15848402	.	C	T	304.77	PASS	.	.
Chr1	15848416	.	T	A	277.77	PASS	.	.
Chr1	15848428	.	A	G	147.77	PASS	.	.
Chr1	15848434	.	T	C	105.77	PASS	.	.
Chr1	15848439	.	T	G	150.77	PASS	.	.
Chr1	15848455	.	T	C	153.77	PASS	.	.
Chr1	15848575	.	A	T	145.77	PASS	.	.
Chr1	15848577	.	A	G	85.77	PASS	.	.
Chr1	15848581	.	G	C	108.77	PASS	.	.
Chr1	15848583	.	A	G	108.77	PASS	.	.
Chr1	15848610	.	C	T	76.77	PASS	.	.
Chr1	15848618	.	G	A	69.77	PASS	.	.
Chr1	15848676	.	T	C	986.77	PASS	.	.
Chr1	15848707	.	A	G	666.77	PASS	.	.
Chr1	15848756	.	T	C	541.77	PASS	.	.
Chr1	15848777	.	T	C	368.77	PASS	.	.
Chr1	15848792	.	T	C	3972.77	PASS	.	.
Chr1	15848836	.	A	C	3110.77	PASS	.	.
Chr1	15848895	.	A	T	3200.06	PASS	.	.
Chr1	15848910	.	A	T	2860.77	PASS	.	.
Chr1	15848943	.	G	A	4458.77	PASS	.	.
Chr1	15848944	.	G	A	4467.77	PASS	.	.
Chr1	15848948	.	A	T	4422.77	PASS	.	.
Chr1	15849070	.	G	A	4844.77	PASS	.	.
Chr1	15849091	.	T	A	4965.77	PASS	.	.
Chr1	15849108	.	G	A	66.77	PASS	.	.
Chr1	15849117	.	G	A	105.77	PASS	.	.
Chr1	15849220	.	A	G	399.77	PASS	.	.
Chr1	15849225	.	C	T	366.77	PASS	.	.
Chr1	15849252	.	G	T	60.77	PASS	.	.
Chr1	15849286	.	G	A	117.77	PASS	.	.
Chr1	15849293	.	A	G	97.77	PASS	.	.
Chr1	15849359	.	G	A	4824.77	PASS	.	.
Chr1	15849384	.	A	T	4254.10	PASS	.	.
Chr1	15849466	.	C	G	2385.77	PASS	.	.
Chr1	15849634	.	C	G	2419.77	PASS	.	.
Chr1	15849721	.	C	T	1850.77	PASS	.	.
Chr1	15849766	.	G	C	1966.77	PASS	.	.
Chr1	15849797	.	C	T	3198.81	PASS	.	.
Chr1	15849802	.	T	C	3233.06	PASS	.	.
Chr1	15849877	.	A	C	2501.77	PASS	.	.
Chr1	15849902	.	T	C	2439.77	PASS	.	.
Chr1	15849945	.	C	A	2933.77	PASS	.	.
Chr1	15850003	.	A	G	5099.77	PASS	.	.
Chr1	15850011	.	A	C	5011.77	PASS	.	.
Chr1	15850015	.	G	A	4921.77	PASS	.	.
Chr1	15850052	.	T	C	2780.77	PASS	.	.
Chr1	15850098	.	A	G	3748.77	PASS	.	.
Chr1	15850202	.	C	T	2682.77	PASS	.	.
Chr1	15850254	.	T	G	2692.77	PASS	.	.
Chr1	15850267	.	G	C	2872.77	PASS	.	.
Chr1	15850359	.	A	G	3044.77	PASS	.	.
Chr1	15850408	.	T	C	4999.77	PASS	.	.
Chr1	15850412	.	A	G	5037.77	PASS	.	.
Chr1	15850489	.	C	T	2715.77	PASS	.	.
Chr1	15850542	.	C	T	4873.77	PASS	.	.
Chr1	15850544	.	T	G	4873.77	PASS	.	.
Chr1	15850583	.	T	A	3278.77	PASS	.	.
Chr1	15850622	.	G	T	3383.77	PASS	.	.
Chr1	15850665	.	T	A	3063.77	PASS	.	.
Chr1	15850696	.	G	A	4979.77	PASS	.	.
Chr1	15850707	.	G	A	4725.77	PASS	.	.
Chr1	15850777	.	T	C	2545.77	PASS	.	.
Chr1	15850880	.	G	A	4419.77	PASS	.	.
Chr1	15850887	.	G	A	4559.77	PASS	.	.
Chr1	15851030	.	C	T	2888.77	PASS	.	.
Chr1	15851041	.	A	G	2902.77	PASS	.	.
Chr1	15851211	.	A	T	2592.77	PASS	.	.
Chr1	15851239	.	C	T	2849.77	PASS	.	.
Chr1	15851334	.	A	T	2850.77	PASS	.	.
Chr1	15851357	.	T	G	2820.77	PASS	.	.
Chr1	15851477	.	C	G	2889.77	PASS	.	.
Chr1	15851511	.	C	T	2834.77	PASS	.	.
Chr1	15851554	.	A	G	3077.77	PASS	.	.
Chr1	15851653	.	T	A	5412.77	PASS	.	.
Chr1	15851662	.	G	A	5430.77	PASS	.	.
Chr1	15851675	.	A	G	4986.77	PASS	.	.
Chr1	15851703	.	T	C	3125.77	PASS	.	.
Chr1	15851742	.	A	G	3109.77	PASS	.	.
Chr1	15851797	.	T	C	5112.77	PASS	.	.
Chr1	15851840	.	G	A	4925.77	PASS	.	.
Chr1	15851905	.	T	C	3138.77	PASS	.	.
Chr1	15851989	.	G	A	5438.77	PASS	.	.
Chr1	15851997	.	A	T	5591.77	PASS	.	.
Chr1	15852002	.	C	T	5771.77	PASS	.	.
Chr1	15852025	.	T	C	6046.77	PASS	.	.
Chr1	15852046	.	T	C	5528.77	PASS	.	.
Chr1	15852059	.	A	G	5244.77	PASS	.	.
Chr1	15852130	.	A	C	330.77	PASS	.	.
Chr1	15852134	.	C	T	321.77	PASS	.	.
Chr1	15852144	.	A	C	390.77	PASS	.	.
Chr1	15852147	.	T	C	4352.77	PASS	.	.
Chr1	15852148	.	C	A	387.77	PASS	.	.
Chr1	15852151	.	C	G	417.77	PASS	.	.
Chr1	15852180	.	G	T	339.77	PASS	.	.
Chr1	15852439	.	C	G	5108.77	PASS	.	.
Chr1	15852467	.	C	T	5435.77	PASS	.	.
Chr1	15852514	.	G	A	5274.77	PASS	.	.
Chr1	15852534	.	C	A	5036.77	PASS	.	.
Chr1	15852565	.	A	G	4570.77	PASS	.	.
Chr1	15852642	.	A	G	3099.77	PASS	.	.
Chr1	15852690	.	C	T	3532.77	PASS	.	.
Chr1	15852757	.	G	C	3492.77	PASS	.	.
Chr1	15852802	.	T	G	4852.77	PASS	.	.
Chr1	15852803	.	C	T	4852.77	PASS	.	.
Chr1	15852968	.	C	T	3143.77	PASS	.	.
Chr1	15853002	.	C	T	2913.77	PASS	.	.
Chr1	15853041	.	G	A	3912.77	PASS	.	.
Chr1	15853045	.	G	A	42.77	PASS	.	.
Chr1	15853064	.	C	T	3875.77	PASS	.	.
Chr1	15853092	.	C	T	3286.77	PASS	.	.
Chr1	15853227	.	G	A	4893.77	PASS	.	.
Chr1	15853230	.	A	G	4926.77	PASS	.	.
Chr1	15853306	.	T	G	5412.77	PASS	.	.
Chr1	15853328	.	G	C	5842.77	PASS	.	.
Chr1	15853418	.	T	C	4047.77	PASS	.	.
Chr1	15853476	.	G	A	3749.77	PASS	.	.
Chr1	15853543	.	A	T	3730.77	PASS	.	.
Chr1	15853673	.	C	T	3125.77	PASS	.	.
Chr1	15853677	.	G	A	111.77	PASS	.	.
Chr1	15853702	.	G	A	170.77	PASS	.	.
Chr1	15853904	.	G	A	213.77	PASS	.	.
Chr1	15853909	.	A	T	117.77	PASS	.	.
Chr1	15853974	.	C	T	449.77	PASS	.	.
Chr1	15853975	.	T	A	452.77	PASS	.	.
Chr1	15854002	.	G	C	537.77	PASS	.	.
Chr1	15854021	.	C	T	536.77	PASS	.	.
Chr1	15854028	.	T	G	527.77	PASS	.	.
Chr1	15854029	.	T	G	1186.77	PASS	.	.
Chr1	15854059	.	C	T	355.77	PASS	.	.
Chr1	15854066	.	A	T	343.77	PASS	.	.
Chr1	15854319	.	C	A	3024.77	PASS	.	.
Chr1	15854367	.	A	T	3443.77	PASS	.	.
Chr1	15854665	.	T	G	3548.77	PASS	.	.
Chr1	15854716	.	A	G	4969.77	PASS	.	.
Chr1	15854725	.	A	G	5350.77	PASS	.	.
Chr1	15854740	.	A	G	5104.77	PASS	.	.
Chr1	15854761	.	A	C	4507.77	PASS	.	.
Chr1	15854983	.	T	C	3657.77	PASS	.	.
Chr1	15855026	.	A	G	3379.77	PASS	.	.
Chr1	15855080	.	T	C	3102.77	PASS	.	.
Chr1	15855463	.	G	A	3521.77	PASS	.	.
Chr1	15855840	.	G	A	5770.77	PASS	.	.
Chr1	15855858	.	A	G	6058.77	PASS	.	.
Chr1	15855863	.	C	T	5903.77	PASS	.	.
Chr1	15856012	.	A	C	3254.77	PASS	.	.
Chr1	15856152	.	T	C	2863.77	PASS	.	.
Chr1	15856230	.	G	A	3076.77	PASS	.	.
Chr1	15856284	.	A	T	4425.77	PASS	.	.
Chr1	15856301	.	G	A	4555.77	PASS	.	.
Chr1	15856326	.	A	G	4222.77	PASS	.	.
Chr1	15856359	.	C	T	3950.77	PASS	.	.
Chr1	15856365	.	G	A	3893.77	PASS	.	.
Chr1	15856525	.	G	T	3007.77	PASS	.	.
Chr1	15856547	.	C	A	3222.65	PASS	.	.
Chr1	15856576	.	C	T	3174.77	PASS	.	.
Chr1	15856648	.	G	A	2700.77	PASS	.	.
Chr1	15856784	.	T	A	2652.77	PASS	.	.
Chr1	15856786	.	T	C	2652.77	PASS	.	.
Chr1	15856930	.	A	G	2849.77	PASS	.	.
Chr1	15856955	.	C	T	3177.77	PASS	.	.
Chr1	15857195	.	A	G	4432.77	PASS	.	.
Chr1	15857216	.	T	C	4711.77	PASS	.	.
Chr1	15857226	.	G	A	4504.77	PASS	.	.
Chr1	15857272	.	C	T	2857.77	PASS	.	.
Chr1	15857334	.	T	C	3566.77	PASS	.	.
Chr1	15857435	.	G	A	4325.77	PASS	.	.
Chr1	15857441	.	C	T	4452.77	PASS	.	.
Chr1	15857452	.	T	C	4196.77	PASS	.	.
Chr1	15857461	.	C	T	4191.77	PASS	.	.
Chr1	15857481	.	T	C	3878.77	PASS	.	.
Chr1	15857507	.	T	C	2694.77	PASS	.	.
Chr1	15857540	.	C	T	2347.77	PASS	.	.
Chr1	15857799	.	A	G	4975.77	PASS	.	.
Chr1	15857807	.	G	C	4951.77	PASS	.	.
Chr1	15857892	.	A	C	5597.77	PASS	.	.
Chr1	15857899	.	C	A	5699.77	PASS	.	.
Chr1	15857938	.	C	T	3501.77	PASS	.	.
Chr1	15857957	.	A	C	3421.77	PASS	.	.
Chr1	15858051	.	A	C	3575.77	PASS	.	.
Chr1	15858083	.	T	G	5614.77	PASS	.	.
Chr1	15858089	.	G	A	5646.77	PASS	.	.
Chr1	15858201	.	A	G	3228.29	PASS	.	.
Chr1	15858234	.	T	C	3163.77	PASS	.	.
Chr1	15858313	.	A	G	3266.77	PASS	.	.
Chr1	15858363	.	G	A	4797.77	PASS	.	.
Chr1	15858448	.	T	C	2985.77	PASS	.	.
Chr1	15858494	.	G	A	3125.77	PASS	.	.
Chr1	15858515	.	G	C	2909.77	PASS	.	.
Chr1	15858549	.	C	T	3055.77	PASS	.	.
Chr1	15858582	.	C	G	3479.77	PASS	.	.
Chr1	15858604	.	T	C	3435.77	PASS	.	.
Chr1	15858633	.	C	T	3508.77	PASS	.	.
Chr1	15858647	.	A	T	3150.77	PASS	.	.
Chr1	15858674	.	C	T	5122.77	PASS	.	.
Chr1	15858749	.	A	G	3189.78	PASS	.	.
Chr1	15858953	.	A	G	3399.77	PASS	.	.
Chr1	15859053	.	T	A	3579.77	PASS	.	.
Chr1	15859108	.	A	G	3187.75	PASS	.	.
Chr1	15859177	.	C	T	3424.77	PASS	.	.
Chr1	15859262	.	A	G	5600.77	PASS	.	.
Chr1	15859282	.	T	A	5931.77	PASS	.	.
Chr1	15859285	.	C	T	5850.77	PASS	.	.
Chr1	15859349	.	T	C	3523.77	PASS	.	.
Chr1	15859403	.	G	T	4354.77	PASS	.	.
Chr1	15859418	.	C	A	4411.77	PASS	.	.
Chr1	15859422	.	G	T	4381.77	PASS	.	.
Chr1	15859626	.	A	C	4198.77	PASS	.	.
Chr1	15859645	.	C	T	4168.77	PASS	.	.
Chr1	15859720	.	G	C	2300.77	PASS	.	.
Chr1	15859824	.	G	T	3101.77	PASS	.	.
Chr1	15859926	.	T	C	2893.77	PASS	.	.
Chr1	15859955	.	G	A	4300.77	PASS	.	.
Chr1	15859966	.	T	A	4412.77	PASS	.	.
Chr1	15860005	.	G	A	2492.77	PASS	.	.
Chr1	15860061	.	T	C	4228.77	PASS	.	.
Chr1	15860074	.	A	G	4233.77	PASS	.	.
Chr1	15860258	.	T	G	2352.77	PASS	.	.
Chr1	15860299	.	C	T	1533.77	PASS	.	.
Chr1	15860358	.	G	A	1265.77	PASS	.	.
Chr1	15860458	.	G	A	2632.77	PASS	.	.
Chr1	15860526	.	G	A	2935.77	PASS	.	.
Chr1	15860568	.	T	A	2916.77	PASS	.	.
Chr1	15860634	.	C	A	4769.77	PASS	.	.
Chr1	15860658	.	G	T	4908.77	PASS	.	.
Chr1	15860699	.	G	A	3113.77	PASS	.	.
Chr1	15860788	.	T	C	3374.77	PASS	.	.
Chr1	15860828	.	G	A	5040.77	PASS	.	.
Chr1	15860852	.	G	A	5160.77	PASS	.	.
Chr1	15860929	.	C	A	5546.77	PASS	.	.
Chr1	15860948	.	A	G	5656.77	PASS	.	.
Chr1	15860954	.	T	C	5655.77	PASS	.	.
Chr1	15861029	.	G	A	3228.29	PASS	.	.
Chr1	15861061	.	A	G	3896.77	PASS	.	.
Chr1	15861214	.	T	C	3681.77	PASS	.	.
Chr1	15861266	.	A	C	3993.77	PASS	.	.
Chr1	15861349	.	A	G	4183.77	PASS	.	.
Chr1	15861442	.	T	C	6619.77	PASS	.	.
Chr1	15861446	.	A	G	6672.77	PASS	.	.
Chr1	15861460	.	C	A	6478.77	PASS	.	.
Chr1	15861462	.	C	A	6343.77	PASS	.	.
Chr1	15861520	.	C	A	4113.77	PASS	.	.
Chr1	15861575	.	C	T	7130.77	PASS	.	.
Chr1	15861591	.	A	G	6627.77	PASS	.	.
Chr1	15861718	.	G	C	3044.77	PASS	.	.
Chr1	15861747	.	A	T	3217.75	PASS	.	.
Chr1	15861810	.	C	A	3724.77	PASS	.	.
Chr1	15861849	.	G	T	3533.77	PASS	.	.
Chr1	15861997	.	G	A	3179.76	PASS	.	.
Chr1	15862010	.	G	A	3168.77	PASS	.	.
Chr1	15862271	.	C	G	5653.77	PASS	.	.
Chr1	15862273	.	T	G	5653.77	PASS	.	.
Chr1	15862475	.	C	G	3741.77	PASS	.	.
Chr1	15862487	.	A	G	3792.77	PASS	.	.
Chr1	15862553	.	C	A	3777.77	PASS	.	.
Chr1	15862622	.	C	T	3643.77	PASS	.	.
Chr1	15862666	.	G	T	5746.77	PASS	.	.
Chr1	15862677	.	C	A	5650.77	PASS	.	.
Chr1	15862703	.	G	A	5691.77	PASS	.	.
Chr1	15862747	.	A	T	6053.77	PASS	.	.
Chr1	15862754	.	T	A	6288.77	PASS	.	.
Chr1	15862771	.	C	A	6136.77	PASS	.	.
Chr1	15862773	.	A	T	6136.77	PASS	.	.
Chr1	15862774	.	G	A	6123.77	PASS	.	.
Chr1	15862792	.	G	A	6163.77	PASS	.	.
Chr1	15862872	.	T	C	3659.77	PASS	.	.
Chr1	15863021	.	G	A	3131.77	PASS	.	.
Chr1	15863089	.	C	T	3729.77	PASS	.	.
Chr1	15863147	.	T	C	5677.77	PASS	.	.
Chr1	15863155	.	A	C	5737.77	PASS	.	.
Chr1	15863227	.	C	T	5133.77	PASS	.	.
Chr1	15863236	.	T	A	5077.77	PASS	.	.
Chr1	15863319	.	G	A	2791.77	PASS	.	.
Chr1	15863400	.	T	G	2428.77	PASS	.	.
Chr1	15863454	.	C	T	2456.77	PASS	.	.
Chr1	15863553	.	C	A	4444.77	PASS	.	.
Chr1	15863558	.	T	C	4395.77	PASS	.	.
Chr1	15863606	.	T	C	2927.77	PASS	.	.
Chr1	15863727	.	A	G	2617.77	PASS	.	.
Chr1	15863855	.	G	C	2609.77	PASS	.	.
Chr1	15863950	.	A	C	4553.77	PASS	.	.
Chr1	15863962	.	G	T	4704.77	PASS	.	.
Chr1	15863998	.	A	G	3508.77	PASS	.	.
Chr1	15864027	.	A	G	3631.77	PASS	.	.
Chr1	15864094	.	A	G	3832.77	PASS	.	.
Chr1	15864188	.	C	T	2899.77	PASS	.	.
Chr1	15864225	.	T	A	4745.77	PASS	.	.
Chr1	15864226	.	T	A	4745.77	PASS	.	.
Chr1	15864308	.	A	T	3228.29	PASS	.	.
Chr1	15864334	.	C	A	4779.77	PASS	.	.
Chr1	15864353	.	G	A	4794.77	PASS	.	.
Chr1	15864371	.	T	C	4582.77	PASS	.	.
Chr1	15864518	.	G	C	2626.77	PASS	.	.
Chr1	15864562	.	T	G	2823.77	PASS	.	.
Chr1	15864691	.	T	C	2522.77	PASS	.	.
Chr1	15864898	.	A	G	3643.77	PASS	.	.
Chr1	15864941	.	T	C	5323.77	PASS	.	.
Chr1	15864957	.	G	T	5227.77	PASS	.	.
Chr1	15865039	.	C	T	2851.77	PASS	.	.
Chr1	15865083	.	A	T	4487.77	PASS	.	.
Chr1	15865094	.	G	A	4656.77	PASS	.	.
Chr1	15865099	.	G	A	4669.77	PASS	.	.
Chr1	15865189	.	T	A	2750.77	PASS	.	.
Chr1	15865328	.	T	C	3161.77	PASS	.	.
Chr1	15865449	.	A	C	4371.77	PASS	.	.
Chr1	15865455	.	C	T	4769.77	PASS	.	.
Chr1	15865521	.	C	T	4400.77	PASS	.	.
Chr1	15865526	.	A	G	4322.77	PASS	.	.
Chr1	15865568	.	G	A	2702.77	PASS	.	.
Chr1	15865585	.	T	G	2337.77	PASS	.	.
Chr1	15865745	.	T	C	3932.77	PASS	.	.
Chr1	15865995	.	G	A	3361.77	PASS	.	.
Chr1	15866066	.	C	A	3567.77	PASS	.	.
Chr1	15866079	.	G	A	3532.77	PASS	.	.
Chr1	15866111	.	G	A	3983.77	PASS	.	.
Chr1	15866262	.	G	A	4676.77	PASS	.	.
Chr1	15866271	.	A	T	4869.77	PASS	.	.
Chr1	15866281	.	C	T	4671.77	PASS	.	.
Chr1	15866442	.	C	A	2829.77	PASS	.	.
Chr1	15866519	.	T	C	2920.77	PASS	.	.
Chr1	15866591	.	A	G	3612.77	PASS	.	.
Chr1	15866658	.	G	A	3361.77	PASS	.	.
Chr1	15866717	.	G	T	5900.77	PASS	.	.
Chr1	15866724	.	T	C	5894.77	PASS	.	.
Chr1	15866761	.	A	G	3675.77	PASS	.	.
Chr1	15866859	.	G	A	3877.77	PASS	.	.
Chr1	15866871	.	G	A	3950.77	PASS	.	.
Chr1	15866905	.	T	A	3777.77	PASS	.	.
Chr1	15867070	.	T	C	3399.77	PASS	.	.
Chr1	15867141	.	G	A	5220.77	PASS	.	.
Chr1	15867159	.	A	C	5574.77	PASS	.	.
Chr1	15867179	.	C	T	5101.77	PASS	.	.
Chr1	15867200	.	A	G	5191.77	PASS	.	.
Chr1	15867216	.	C	T	5274.77	PASS	.	.
Chr1	15867234	.	G	A	4584.77	PASS	.	.
Chr1	15867457	.	A	C	4622.77	PASS	.	.
Chr1	15867458	.	G	T	4622.77	PASS	.	.
Chr1	15867495	.	T	C	4326.77	PASS	.	.
Chr1	15867506	.	A	C	4477.77	PASS	.	.
Chr1	15867512	.	T	C	4154.77	PASS	.	.
Chr1	15867641	.	C	G	4109.77	PASS	.	.
Chr1	15867649	.	G	C	4174.77	PASS	.	.
Chr1	15867763	.	A	G	4590.77	PASS	.	.
Chr1	15867786	.	A	G	4588.77	PASS	.	.
Chr1	15867792	.	G	A	30.77	PASS	.	.
Chr1	15867796	.	G	A	36.77	PASS	.	.
Chr1	15867983	.	C	A	27.77	PASS	.	.
Chr1	15867987	.	G	A	27.77	PASS	.	.
Chr1	15867992	.	C	T	3578.77	PASS	.	.
Chr1	15868017	.	A	G	89.77	PASS	.	.
Chr1	15868066	.	G	C	927.77	PASS	.	.
Chr1	15868076	.	C	A	924.77	PASS	.	.
Chr1	15868113	.	C	A	214.77	PASS	.	.
Chr1	15868171	.	C	G	3141.77	PASS	.	.
Chr1	15868176	.	A	G	5246.77	PASS	.	.
Chr1	15868204	.	A	T	2937.77	PASS	.	.
Chr1	15868245	.	T	C	3125.77	PASS	.	.
Chr1	15868346	.	A	C	3256.77	PASS	.	.
Chr1	15868382	.	T	C	3330.77	PASS	.	.
Chr1	15868579	.	G	T	3459.77	PASS	.	.
Chr1	15868581	.	G	C	3594.77	PASS	.	.
Chr1	15868592	.	T	A	3736.77	PASS	.	.
Chr1	15868597	.	C	T	3704.77	PASS	.	.
Chr1	15868820	.	A	G	1465.77	PASS	.	.
Chr1	15868889	.	C	T	1932.78	PASS	.	.
Chr1	15868891	.	A	G	1926.77	PASS	.	.
Chr1	15868893	.	A	C	2446.77	PASS	.	.
Chr1	15868906	.	A	C	1965.77	PASS	.	.
Chr1	15868908	.	A	C	1965.77	PASS	.	.
Chr1	15868935	.	T	C	1782.77	PASS	.	.
Chr1	15868964	.	T	C	363.77	PASS	.	.
Chr1	15868981	.	A	C	355.77	PASS	.	.
Chr1	15869013	.	C	T	189.77	PASS	.	.
Chr1	15869038	.	A	G	216.77	PASS	.	.
Chr1	15869055	.	C	T	162.77	PASS	.	.
Chr1	15869059	.	C	T	162.77	PASS	.	.
Chr1	15869147	.	A	G	2083.77	PASS	.	.
Chr1	15869174	.	T	C	3107.77	PASS	.	.
Chr1	15869176	.	T	G	3107.77	PASS	.	.
Chr1	15869208	.	T	G	3482.77	PASS	.	.
Chr1	15869227	.	G	A	3705.77	PASS	.	.
Chr1	15869344	.	A	G	4044.77	PASS	.	.
Chr1	15869351	.	A	C	4104.77	PASS	.	.
Chr1	15869359	.	G	C	2483.77	PASS	.	.
Chr1	15869407	.	C	T	2418.77	PASS	.	.
Chr1	15869526	.	G	A	2559.96	PASS	.	.
Chr1	15869639	.	G	A	1763.77	PASS	.	.
Chr1	15869740	.	A	G	4431.77	PASS	.	.
Chr1	15869748	.	T	C	4537.77	PASS	.	.
Chr1	15869781	.	G	A	4870.77	PASS	.	.
Chr1	15869805	.	G	A	4468.77	PASS	.	.
Chr1	15869868	.	A	G	1755.77	PASS	.	.
Chr1	15869924	.	A	C	1285.77	PASS	.	.
Chr1	15870201	.	C	G	600.77	PASS	.	.
Chr1	15870290	.	C	T	1209.77	PASS	.	.
Chr1	15870350	.	A	T	1396.77	PASS	.	.
Chr1	15871164	.	G	A	1604.77	PASS	.	.
Chr1	15871192	.	G	A	1783.77	PASS	.	.
Chr1	15871193	.	C	G	1783.77	PASS	.	.
Chr1	15871233	.	C	T	1003.77	PASS	.	.
Chr1	15871339	.	A	G	601.77	PASS	.	.
Chr1	15871370	.	G	A	290.78	PASS	.	.
Chr1	15871758	.	C	G	2847.77	PASS	.	.
Chr1	15871783	.	G	C	1798.77	PASS	.	.
Chr1	15871856	.	C	A	172.77	PASS	.	.
Chr1	15871910	.	A	T	3983.89	PASS	.	.
Chr1	15871913	.	C	T	3908.56	PASS	.	.
Chr1	15871969	.	T	C	4256.77	PASS	.	.
Chr1	15871989	.	C	T	2410.77	PASS	.	.
Chr1	15872071	.	C	T	2308.77	PASS	.	.
Chr1	15872121	.	C	A	3315.77	PASS	.	.
Chr1	15872138	.	T	C	4052.77	PASS	.	.
Chr1	15872178	.	G	A	1951.77	PASS	.	.
Chr1	15872222	.	T	C	3566.77	PASS	.	.
Chr1	15872223	.	T	G	3566.77	PASS	.	.
Chr1	15872292	.	A	G	3630.77	PASS	.	.
Chr1	15872315	.	T	C	3680.77	PASS	.	.
Chr1	15872360	.	C	T	4171.77	PASS	.	.
Chr1	15872367	.	C	T	4454.77	PASS	.	.
Chr1	15872369	.	A	G	4423.77	PASS	.	.
Chr1	15872407	.	T	G	2810.77	PASS	.	.
Chr1	15872440	.	A	G	2844.77	PASS	.	.
Chr1	15872468	.	A	G	2860.77	PASS	.	.
Chr1	15872516	.	A	G	2809.77	PASS	.	.
Chr1	15872807	.	C	T	2951.77	PASS	.	.
Chr1	15872876	.	T	A	2554.77	PASS	.	.
Chr1	15873881	.	A	C	2448.77	PASS	.	.
Chr1	15873935	.	T	C	3321.77	PASS	.	.
Chr1	15874007	.	C	T	3647.77	PASS	.	.
Chr1	15874070	.	A	G	3498.77	PASS	.	.
Chr1	15874229	.	A	C	5783.77	PASS	.	.
Chr1	15874236	.	T	G	5761.77	PASS	.	.
Chr1	15874255	.	C	T	3771.77	PASS	.	.
Chr1	15874287	.	G	T	5723.77	PASS	.	.
Chr1	15874296	.	G	C	5887.77	PASS	.	.
Chr1	15874343	.	T	C	3906.77	PASS	.	.
Chr1	15874415	.	A	G	3583.77	PASS	.	.
Chr1	15874488	.	C	T	3303.77	PASS	.	.
Chr1	15874594	.	G	A	3222.65	PASS	.	.
Chr1	15874664	.	G	C	3204.83	PASS	.	.
Chr1	15874686	.	A	G	3504.77	PASS	.	.
Chr1	15874793	.	A	G	3370.77	PASS	.	.
Chr1	15874966	.	A	G	5758.77	PASS	.	.
Chr1	15874971	.	C	A	5946.77	PASS	.	.
Chr1	15874974	.	T	C	5966.77	PASS	.	.
Chr1	15874981	.	G	A	5950.77	PASS	.	.
Chr1	15875144	.	T	C	3682.77	PASS	.	.
Chr1	15875260	.	C	T	4023.77	PASS	.	.
Chr1	15875457	.	T	A	3377.77	PASS	.	.
Chr1	15875498	.	C	T	3585.77	PASS	.	.
Chr1	15875509	.	T	C	5845.77	PASS	.	.
Chr1	15875512	.	A	T	5869.77	PASS	.	.
Chr1	15875538	.	G	A	3770.77	PASS	.	.
Chr1	15875594	.	G	A	3629.77	PASS	.	.
Chr1	15875680	.	G	T	3431.77	PASS	.	.
Chr1	15875787	.	T	C	3752.77	PASS	.	.
Chr1	15875835	.	C	T	3543.77	PASS	.	.
Chr1	15875871	.	G	T	3289.77	PASS	.	.
Chr1	15875910	.	G	T	3248.77	PASS	.	.
Chr1	15876017	.	T	G	3748.77	PASS	.	.
Chr1	15876065	.	C	T	3569.77	PASS	.	.
Chr1	15876131	.	T	C	3610.77	PASS	.	.
Chr1	15876184	.	T	C	3083.77	PASS	.	.
Chr1	15876227	.	A	G	2684.77	PASS	.	.
Chr1	15876423	.	G	A	3190.85	PASS	.	.
Chr1	15876512	.	A	G	3058.77	PASS	.	.
Chr1	15876740	.	G	A	3003.77	PASS	.	.
Chr1	15877025	.	G	A	4392.77	PASS	.	.
Chr1	15877145	.	T	G	2688.77	PASS	.	.
Chr1	15877183	.	G	T	3013.77	PASS	.	.
Chr1	15877394	.	G	A	2625.77	PASS	.	.
Chr1	15877549	.	C	T	3241.77	PASS	.	.
Chr1	15877657	.	A	G	2986.77	PASS	.	.
Chr1	15877869	.	C	T	3112.77	PASS	.	.
Chr1	15877925	.	G	A	2856.77	PASS	.	.
Chr1	15878029	.	T	C	2478.77	PASS	.	.
Chr1	15878237	.	C	T	3547.77	PASS	.	.
Chr1	15878304	.	C	T	3761.77	PASS	.	.
Chr1	15878435	.	A	G	3671.77	PASS	.	.
Chr1	15878489	.	G	A	3337.77	PASS	.	.
Chr1	15878725	.	G	A	5425.77	PASS	.	.
Chr1	15878727	.	A	G	5425.77	PASS	.	.
Chr1	15878768	.	G	A	3315.77	PASS	.	.
Chr1	15878802	.	C	T	4426.77	PASS	.	.
Chr1	15878803	.	G	T	4426.77	PASS	.	.
Chr1	15878974	.	A	G	2813.77	PASS	.	.
Chr1	15879089	.	G	A	2782.77	PASS	.	.
Chr1	15879125	.	A	G	4818.77	PASS	.	.
Chr1	15879130	.	G	A	4819.77	PASS	.	.
Chr1	15879235	.	C	T	2375.77	PASS	.	.
Chr1	15879270	.	T	A	4609.77	PASS	.	.
Chr1	15879282	.	C	T	4614.77	PASS	.	.
Chr1	15879455	.	A	G	3947.77	PASS	.	.
Chr1	15879479	.	T	G	3800.77	PASS	.	.
Chr1	15879603	.	C	A	2461.77	PASS	.	.
Chr1	15879641	.	C	T	2329.77	PASS	.	.
Chr1	15879705	.	T	A	1703.77	PASS	.	.
Chr1	15879801	.	G	A	784.77	PASS	.	.
Chr1	15880122	.	G	A	646.77	PASS	.	.
Chr1	15880130	.	A	G	870.77	PASS	.	.
Chr1	15880145	.	A	G	1062.77	PASS	.	.
Chr1	15880153	.	G	A	1087.77	PASS	.	.
Chr1	15880398	.	C	A	3460.77	PASS	.	.
Chr1	15880400	.	A	G	3460.77	PASS	.	.
Chr1	15880501	.	G	T	2427.77	PASS	.	.
Chr1	15880625	.	C	A	2674.77	PASS	.	.
Chr1	15880703	.	A	T	4316.77	PASS	.	.
Chr1	15880729	.	A	G	2577.77	PASS	.	.
Chr1	15880847	.	A	G	1800.77	PASS	.	.
Chr1	15880863	.	C	T	1951.77	PASS	.	.
Chr1	15880879	.	G	A	2086.77	PASS	.	.
Chr1	15880883	.	A	T	2113.77	PASS	.	.
Chr1	15880912	.	A	G	1555.77	PASS	.	.
Chr1	15880955	.	T	C	3256.77	PASS	.	.
Chr1	15880961	.	T	A	3346.77	PASS	.	.
Chr1	15880985	.	A	T	3346.77	PASS	.	.
Chr1	15880993	.	A	T	3526.77	PASS	.	.
Chr1	15880999	.	T	C	3481.77	PASS	.	.
Chr1	15881012	.	G	A	3526.77	PASS	.	.
Chr1	15881021	.	A	G	3706.77	PASS	.	.
Chr1	15881042	.	T	G	4021.77	PASS	.	.
Chr1	15881049	.	C	T	3931.77	PASS	.	.
Chr1	15881055	.	T	A	3931.77	PASS	.	.
Chr1	15881075	.	T	A	4156.77	PASS	.	.
Chr1	15881082	.	T	A	4008.77	PASS	.	.
Chr1	15881090	.	T	A	3982.77	PASS	.	.
Chr1	15881144	.	A	T	1604.77	PASS	.	.
Chr1	15881145	.	A	T	1604.77	PASS	.	.
Chr1	15881146	.	A	T	3851.77	PASS	.	.
Chr1	15881150	.	C	T	4021.77	PASS	.	.
Chr1	15881161	.	A	T	4156.77	PASS	.	.
Chr1	15881163	.	T	C	4156.77	PASS	.	.
Chr1	15881181	.	A	G	4285.77	PASS	.	.
Chr1	15881193	.	C	A	4175.77	PASS	.	.
Chr1	15881259	.	A	T	2851.77	PASS	.	.
Chr1	15881285	.	C	G	1231.77	PASS	.	.
Chr1	15881974	.	C	T	3584.77	PASS	.	.
Chr1	15881979	.	A	T	3616.77	PASS	.	.
Chr1	15882000	.	A	G	3301.77	PASS	.	.
Chr1	15882003	.	A	G	3211.76	PASS	.	.
Chr1	15882010	.	T	C	3256.77	PASS	.	.
Chr1	15882013	.	C	T	3346.77	PASS	.	.
Chr1	15882021	.	A	T	3031.77	PASS	.	.
Chr1	15882023	.	T	C	2896.77	PASS	.	.
Chr1	15882040	.	A	G	2446.77	PASS	.	.
Chr1	15882048	.	G	A	2311.77	PASS	.	.
Chr1	15882721	.	G	A	2679.77	PASS	.	.
Chr1	15882731	.	A	T	2671.77	PASS	.	.
Chr1	15882732	.	G	A	2671.77	PASS	.	.
Chr1	15882796	.	G	A	2681.77	PASS	.	.
Chr1	15882798	.	C	T	2681.77	PASS	.	.
Chr1	15882809	.	G	A	2433.77	PASS	.	.
Chr1	15882818	.	A	G	2236.77	PASS	.	.
Chr1	15882845	.	T	A	2070.77	PASS	.	.
Chr1	15882868	.	A	G	1996.77	PASS	.	.
Chr1	15882899	.	T	A	1771.77	PASS	.	.
Chr1	15882909	.	T	C	1721.77	PASS	.	.
Chr1	15882988	.	A	G	2863.77	PASS	.	.
Chr1	15882993	.	A	G	2912.77	PASS	.	.
Chr1	15883052	.	C	T	3751.77	PASS	.	.
Chr1	15883059	.	C	T	3976.77	PASS	.	.
Chr1	15883072	.	A	G	3886.77	PASS	.	.
Chr1	15883169	.	G	T	3271.77	PASS	.	.
Chr1	15883239	.	A	G	3226.07	PASS	.	.
Chr1	15883252	.	C	T	3133.77	PASS	.	.
Chr1	15883268	.	A	G	5524.77	PASS	.	.
Chr1	15883275	.	A	T	5388.77	PASS	.	.
Chr1	15883276	.	G	T	5356.77	PASS	.	.
Chr1	15883279	.	A	T	5236.77	PASS	.	.
Chr1	15883317	.	C	T	3525.77	PASS	.	.
Chr1	15883351	.	T	C	3494.77	PASS	.	.
Chr1	15883381	.	T	G	3531.77	PASS	.	.
Chr1	15883392	.	C	T	5539.77	PASS	.	.
Chr1	15883395	.	C	T	5626.77	PASS	.	.
Chr1	15883401	.	C	T	3344.77	PASS	.	.
Chr1	15883495	.	G	C	6732.77	PASS	.	.
Chr1	15883501	.	C	T	6729.77	PASS	.	.
Chr1	15883559	.	T	A	4130.77	PASS	.	.
Chr1	15883606	.	G	T	3995.77	PASS	.	.
Chr1	15883624	.	C	T	6259.77	PASS	.	.
Chr1	15883630	.	G	A	6386.77	PASS	.	.
Chr1	15883634	.	A	G	6306.77	PASS	.	.
Chr1	15883671	.	C	G	3697.77	PASS	.	.
Chr1	15883690	.	A	T	3917.77	PASS	.	.
Chr1	15883705	.	G	C	5792.77	PASS	.	.
Chr1	15883710	.	C	T	6155.77	PASS	.	.
Chr1	15883718	.	C	A	5967.77	PASS	.	.
Chr1	15883742	.	A	G	3766.77	PASS	.	.
Chr1	15883754	.	G	A	5787.77	PASS	.	.
Chr1	15883764	.	T	C	5601.77	PASS	.	.
Chr1	15883795	.	C	T	3543.77	PASS	.	.
Chr1	15883810	.	G	T	5218.77	PASS	.	.
Chr1	15883814	.	A	G	5300.77	PASS	.	.
Chr1	15883823	.	A	G	5051.77	PASS	.	.
Chr1	15883830	.	C	T	4916.77	PASS	.	.
Chr1	15883867	.	C	T	2905.77	PASS	.	.
Chr1	15883949	.	T	C	3144.77	PASS	.	.
Chr1	15883963	.	C	T	5043.77	PASS	.	.
Chr1	15883973	.	T	C	5080.77	PASS	.	.
Chr1	15883977	.	T	G	5184.77	PASS	.	.
Chr1	15883986	.	T	A	5488.77	PASS	.	.
Chr1	15884053	.	G	T	4481.77	PASS	.	.
Chr1	15884063	.	G	T	4321.77	PASS	.	.
Chr1	15884066	.	T	C	4316.77	PASS	.	.
Chr1	15884073	.	G	A	4160.77	PASS	.	.
Chr1	15884086	.	C	T	2605.77	PASS	.	.
Chr1	15884188	.	T	C	4505.77	PASS	.	.
Chr1	15884193	.	T	G	4661.77	PASS	.	.
Chr1	15884200	.	G	C	4651.77	PASS	.	.
Chr1	15884207	.	G	A	5026.77	PASS	.	.
Chr1	15884209	.	A	C	4981.77	PASS	.	.
Chr1	15884262	.	C	T	4886.77	PASS	.	.
Chr1	15884279	.	T	A	4929.77	PASS	.	.
Chr1	15884294	.	T	G	5326.77	PASS	.	.
Chr1	15884309	.	C	T	5641.77	PASS	.	.
Chr1	15884326	.	G	A	5711.77	PASS	.	.
Chr1	15884337	.	C	A	5483.77	PASS	.	.
Chr1	15884388	.	T	C	6044.77	PASS	.	.
Chr1	15884398	.	A	C	6090.77	PASS	.	.
Chr1	15884458	.	A	C	3972.77	PASS	.	.
Chr1	15884495	.	C	G	6193.77	PASS	.	.
Chr1	15884497	.	A	G	6046.77	PASS	.	.
Chr1	15884520	.	G	T	5911.77	PASS	.	.
Chr1	15884529	.	G	A	5970.77	PASS	.	.
Chr1	15884546	.	G	C	5531.77	PASS	.	.
Chr1	15884580	.	G	A	4033.77	PASS	.	.
Chr1	15884596	.	C	G	3833.77	PASS	.	.
Chr1	15884603	.	G	A	3556.77	PASS	.	.
Chr1	15884836	.	A	G	196.90	PASS	.	.
Chr1	15884843	.	T	A	46.77	PASS	.	.
Chr1	15884852	.	C	T	46.77	PASS	.	.
Chr1	15884863	.	T	G	196.90	PASS	.	.
Chr1	15884883	.	A	G	12.99	PASS	.	.
Chr1	15884889	.	A	G	152.03	PASS	.	.
Chr1	15884893	.	A	G	152.03	PASS	.	.
Chr1	15885944	.	C	T	2586.77	PASS	.	.
Chr1	15885962	.	T	A	4220.77	PASS	.	.
Chr1	15885969	.	C	T	4265.77	PASS	.	.
Chr1	15885996	.	G	A	4746.77	PASS	.	.
Chr1	15886003	.	G	T	4930.77	PASS	.	.
Chr1	15886079	.	G	A	3964.77	PASS	.	.
Chr1	15886142	.	T	A	3641.77	PASS	.	.
Chr1	15886158	.	G	C	3755.77	PASS	.	.
Chr1	15886185	.	A	C	6523.77	PASS	.	.
Chr1	15886194	.	C	T	6622.77	PASS	.	.
Chr1	15886269	.	T	C	5490.77	PASS	.	.
Chr1	15886278	.	A	G	5313.77	PASS	.	.
Chr1	15887220	.	A	G	4427.77	PASS	.	.
Chr1	15887233	.	T	A	4772.77	PASS	.	.
Chr1	15887234	.	C	A	4817.77	PASS	.	.
Chr1	15887238	.	T	G	4780.77	PASS	.	.
Chr1	15887240	.	C	T	4645.77	PASS	.	.
Chr1	15887337	.	G	A	6148.77	PASS	.	.
Chr1	15887352	.	T	A	4164.77	PASS	.	.
Chr1	15887381	.	A	G	4600.77	PASS	.	.
Chr1	15887401	.	G	A	4189.77	PASS	.	.
Chr1	15887462	.	G	A	6381.77	PASS	.	.
Chr1	15887569	.	T	C	4202.77	PASS	.	.
Chr1	15887717	.	G	C	1265.77	PASS	.	.
Chr1	15887858	.	T	A	3016.77	PASS	.	.
Chr1	15887869	.	T	A	3436.77	PASS	.	.
Chr1	15887885	.	G	A	3661.77	PASS	.	.
Chr1	15887887	.	G	A	3571.77	PASS	.	.
Chr1	15887891	.	A	T	3706.77	PASS	.	.
Chr1	15887900	.	C	T	4066.77	PASS	.	.
Chr1	15887924	.	C	T	4505.77	PASS	.	.
Chr1	15888094	.	A	T	4228.77	PASS	.	.
Chr1	15888098	.	A	G	4273.77	PASS	.	.
Chr1	15888111	.	G	A	4381.77	PASS	.	.
Chr1	15888124	.	C	G	4471.77	PASS	.	.
Chr1	15888129	.	G	A	4651.77	PASS	.	.
Chr1	15888140	.	G	A	4786.77	PASS	.	.
Chr1	15888147	.	A	T	4753.77	PASS	.	.
Chr1	15888155	.	C	A	4699.77	PASS	.	.
Chr1	15888206	.	A	G	3218.75	PASS	.	.
Chr1	15888277	.	A	G	3410.77	PASS	.	.
Chr1	15888292	.	C	G	5398.77	PASS	.	.
Chr1	15888296	.	C	G	5472.77	PASS	.	.
Chr1	15888306	.	T	A	5360.77	PASS	.	.
Chr1	15888329	.	A	T	5617.77	PASS	.	.
Chr1	15888335	.	A	G	5547.77	PASS	.	.
Chr1	15888360	.	C	A	5382.77	PASS	.	.
Chr1	15888367	.	G	A	5281.77	PASS	.	.
Chr1	15888384	.	G	A	3404.77	PASS	.	.
Chr1	15888414	.	A	T	4524.77	PASS	.	.
Chr1	15888419	.	A	G	4524.77	PASS	.	.
Chr1	15888512	.	A	G	4405.77	PASS	.	.
Chr1	15888513	.	G	A	4405.77	PASS	.	.
Chr1	15888545	.	A	G	2821.77	PASS	.	.
Chr1	15888574	.	A	C	4117.77	PASS	.	.
Chr1	15888580	.	T	G	4329.77	PASS	.	.
Chr1	15888590	.	T	G	4419.77	PASS	.	.
Chr1	15888628	.	T	A	4543.77	PASS	.	.
Chr1	15888632	.	C	T	4662.77	PASS	.	.
Chr1	15888639	.	A	T	4597.77	PASS	.	.
Chr1	15888689	.	G	C	4822.77	PASS	.	.
Chr1	15888789	.	C	T	4639.77	PASS	.	.
Chr1	15888798	.	G	A	4831.77	PASS	.	.
Chr1	15888808	.	T	G	4776.77	PASS	.	.
Chr1	15888859	.	A	G	4852.77	PASS	.	.
Chr1	15888873	.	T	G	4773.77	PASS	.	.
Chr1	15888920	.	A	G	4163.77	PASS	.	.
Chr1	15888933	.	T	C	4126.77	PASS	.	.
Chr1	15888976	.	C	A	4254.77	PASS	.	.
Chr1	15888990	.	C	T	4831.77	PASS	.	.
Chr1	15888995	.	T	G	4786.77	PASS	.	.
Chr1	15889087	.	T	A	3138.77	PASS	.	.
Chr1	15889494	.	T	C	3631.77	PASS	.	.
Chr1	15889497	.	G	A	3577.77	PASS	.	.
Chr1	15889502	.	A	G	3526.77	PASS	.	.
Chr1	15889510	.	A	G	3318.77	PASS	.	.
Chr1	15889515	.	A	T	3251.77	PASS	.	.
Chr1	15889518	.	A	T	3276.77	PASS	.	.
Chr1	15889529	.	T	C	2085.77	PASS	.	.
Chr1	15889546	.	C	G	2983.77	PASS	.	.
Chr1	15889547	.	T	A	2983.77	PASS	.	.
Chr1	15889579	.	A	G	3571.77	PASS	.	.
Chr1	15889585	.	T	C	3827.77	PASS	.	.
Chr1	15889591	.	G	T	4007.77	PASS	.	.
Chr1	15889598	.	C	T	3902.77	PASS	.	.
Chr1	15889610	.	T	A	2592.77	PASS	.	.
Chr1	15889628	.	T	C	4251.77	PASS	.	.
Chr1	15889631	.	G	A	4275.77	PASS	.	.
Chr1	15889667	.	C	T	3125.77	PASS	.	.
Chr1	15889687	.	T	G	3267.77	PASS	.	.
Chr1	15889705	.	T	A	3138.77	PASS	.	.
Chr1	15889755	.	C	T	2816.77	PASS	.	.
Chr1	15889776	.	A	T	2778.77	PASS	.	.
Chr1	15889789	.	A	T	4664.77	PASS	.	.
Chr1	15889797	.	T	C	4850.77	PASS	.	.
Chr1	15889801	.	G	A	4802.77	PASS	.	.
Chr1	15889812	.	A	G	3338.77	PASS	.	.
Chr1	15889828	.	A	G	5030.77	PASS	.	.
Chr1	15889831	.	C	T	5020.77	PASS	.	.
Chr1	15889832	.	A	G	5020.77	PASS	.	.
Chr1	15889856	.	C	T	3151.77	PASS	.	.
Chr1	15889909	.	G	A	4777.77	PASS	.	.
Chr1	15889913	.	C	G	4728.77	PASS	.	.
Chr1	15889929	.	T	A	4558.77	PASS	.	.
Chr1	15889933	.	A	G	4531.77	PASS	.	.
Chr1	15889946	.	C	T	2844.77	PASS	.	.
Chr1	15889957	.	C	T	4680.77	PASS	.	.
Chr1	15889962	.	T	A	4629.77	PASS	.	.
Chr1	15890015	.	A	C	2594.77	PASS	.	.
Chr1	15890043	.	G	T	2914.77	PASS	.	.
Chr1	15890066	.	G	A	4361.77	PASS	.	.
Chr1	15890070	.	A	T	4496.77	PASS	.	.
Chr1	15890079	.	C	G	4561.77	PASS	.	.
Chr1	15890084	.	C	T	4655.77	PASS	.	.
Chr1	15890087	.	A	T	4520.77	PASS	.	.
Chr1	15890134	.	T	C	4426.77	PASS	.	.
Chr1	15890135	.	C	T	4426.77	PASS	.	.
Chr1	15890137	.	G	T	4426.77	PASS	.	.
Chr1	15890159	.	C	A	2748.77	PASS	.	.
Chr1	15890185	.	C	A	4375.77	PASS	.	.
Chr1	15890188	.	C	A	4276.77	PASS	.	.
Chr1	15890209	.	C	T	4426.77	PASS	.	.
Chr1	15890217	.	G	A	4156.77	PASS	.	.
Chr1	15890221	.	C	T	4381.77	PASS	.	.
Chr1	15890228	.	T	C	4291.77	PASS	.	.
Chr1	15890233	.	T	C	4381.77	PASS	.	.
Chr1	15890243	.	C	T	4336.77	PASS	.	.
Chr1	15890248	.	C	G	4381.77	PASS	.	.
Chr1	15890250	.	C	T	4336.77	PASS	.	.
Chr1	15890256	.	T	C	4291.77	PASS	.	.
Chr1	15890268	.	G	A	4516.77	PASS	.	.
Chr1	15890284	.	G	A	4606.77	PASS	.	.
Chr1	15890288	.	A	G	4651.77	PASS	.	.
Chr1	15890300	.	T	C	4606.77	PASS	.	.
Chr1	15890301	.	A	C	4588.77	PASS	.	.
Chr1	15890302	.	A	C	4615.77	PASS	.	.
Chr1	15890309	.	A	C	4480.77	PASS	.	.
Chr1	15890337	.	C	T	4457.77	PASS	.	.
Chr1	15890348	.	G	A	4413.77	PASS	.	.
Chr1	15890359	.	C	T	4156.77	PASS	.	.
Chr1	15890360	.	C	T	4246.77	PASS	.	.
Chr1	15890364	.	A	C	4291.77	PASS	.	.
Chr1	15890370	.	G	A	4291.77	PASS	.	.
Chr1	15890372	.	G	A	4291.77	PASS	.	.
Chr1	15890453	.	G	A	4456.77	PASS	.	.
Chr1	15890515	.	G	A	4802.77	PASS	.	.
Chr1	15890539	.	G	A	4826.77	PASS	.	.
Chr1	15890549	.	A	T	4502.77	PASS	.	.
Chr1	15890597	.	A	G	2256.77	PASS	.	.
Chr1	15890614	.	C	T	1996.77	PASS	.	.
Chr1	15891109	.	G	C	1647.77	PASS	.	.
Chr1	15891117	.	C	A	1732.77	PASS	.	.
Chr1	15891146	.	T	C	2491.77	PASS	.	.
Chr1	15891160	.	C	G	2941.77	PASS	.	.
Chr1	15891171	.	T	A	3211.76	PASS	.	.
Chr1	15891172	.	C	T	3211.76	PASS	.	.
Chr1	15891175	.	C	G	3166.77	PASS	.	.
Chr1	15891176	.	G	A	3166.77	PASS	.	.
Chr1	15891276	.	C	A	1833.77	PASS	.	.
Chr1	15891337	.	T	C	3917.77	PASS	.	.
Chr1	15891350	.	C	T	4066.77	PASS	.	.
Chr1	15891354	.	C	G	4046.77	PASS	.	.
Chr1	15891367	.	T	G	3927.77	PASS	.	.
Chr1	15891473	.	T	C	4183.77	PASS	.	.
Chr1	15891712	.	T	G	2765.77	PASS	.	.
Chr1	15891784	.	T	C	3098.77	PASS	.	.
Chr1	15891819	.	C	T	2720.77	PASS	.	.
Chr1	15891848	.	T	G	2866.77	PASS	.	.
Chr1	15892001	.	T	G	5084.77	PASS	.	.
Chr1	15892014	.	G	T	5116.77	PASS	.	.
Chr1	15892061	.	G	A	3302.77	PASS	.	.
Chr1	15892094	.	T	C	5052.77	PASS	.	.
Chr1	15892110	.	A	C	5896.77	PASS	.	.
Chr1	15892124	.	A	G	5625.77	PASS	.	.
Chr1	15892176	.	T	G	6180.77	PASS	.	.
Chr1	15892191	.	A	T	6397.77	PASS	.	.
Chr1	15892400	.	T	A	4174.77	PASS	.	.
Chr1	15892820	.	A	C	5659.77	PASS	.	.
Chr1	15892830	.	T	G	5869.77	PASS	.	.
Chr1	15893086	.	A	G	3166.77	PASS	.	.
Chr1	15893268	.	G	A	5212.77	PASS	.	.
Chr1	15893276	.	T	C	5194.77	PASS	.	.
Chr1	15893603	.	A	T	2605.77	PASS	.	.
Chr1	15893716	.	G	A	2897.77	PASS	.	.
Chr1	15893812	.	T	C	4965.77	PASS	.	.
Chr1	15893822	.	T	C	4950.77	PASS	.	.
Chr1	15893835	.	T	C	4707.77	PASS	.	.
Chr1	15893941	.	T	G	4858.77	PASS	.	.
Chr1	15893981	.	T	C	2798.77	PASS	.	.
Chr1	15894033	.	C	A	2957.77	PASS	.	.
Chr1	15894371	.	A	G	2918.77	PASS	.	.
Chr1	15894414	.	G	T	2479.77	PASS	.	.
Chr1	15894509	.	A	G	2408.77	PASS	.	.
Chr1	15894550	.	T	C	3868.77	PASS	.	.
Chr1	15894758	.	T	C	2841.77	PASS	.	.
Chr1	15894759	.	C	T	2841.77	PASS	.	.
Chr1	15894760	.	G	A	2841.77	PASS	.	.
Chr1	15894799	.	C	A	3301.77	PASS	.	.
Chr1	15894802	.	T	G	3256.77	PASS	.	.
Chr1	15894814	.	C	A	3211.76	PASS	.	.
Chr1	15894886	.	C	T	3171.77	PASS	.	.
Chr1	15894894	.	T	G	3149.77	PASS	.	.
Chr1	15894948	.	A	G	3190.85	PASS	.	.
Chr1	15894969	.	T	C	3256.77	PASS	.	.
Chr1	15894971	.	G	A	3284.77	PASS	.	.
Chr1	15894973	.	G	C	3284.77	PASS	.	.
Chr1	15895021	.	T	C	3633.77	PASS	.	.
Chr1	15895042	.	A	T	3911.77	PASS	.	.
Chr1	15895071	.	G	A	4056.77	PASS	.	.
Chr1	15895095	.	G	A	4506.77	PASS	.	.
Chr1	15895096	.	A	G	4506.77	PASS	.	.
Chr1	15895099	.	T	A	4506.77	PASS	.	.
Chr1	15895203	.	C	G	4831.77	PASS	.	.
Chr1	15895214	.	A	C	5056.77	PASS	.	.
Chr1	15895219	.	A	T	5236.77	PASS	.	.
Chr1	15895410	.	A	T	2921.77	PASS	.	.
Chr1	15895516	.	A	G	5107.77	PASS	.	.
Chr1	15895518	.	A	T	5107.77	PASS	.	.
Chr1	15895540	.	T	C	2991.77	PASS	.	.
Chr1	15895600	.	G	A	4361.77	PASS	.	.
Chr1	15895609	.	T	C	4352.77	PASS	.	.
Chr1	15895646	.	G	A	4721.77	PASS	.	.
Chr1	15895647	.	C	A	4755.77	PASS	.	.
Chr1	15895652	.	C	T	4655.77	PASS	.	.
Chr1	15895661	.	A	G	4630.77	PASS	.	.
Chr1	15895694	.	G	T	2919.77	PASS	.	.
Chr1	15895708	.	T	A	4532.77	PASS	.	.
Chr1	15895714	.	C	A	4451.77	PASS	.	.
Chr1	15895742	.	T	C	4201.77	PASS	.	.
Chr1	15895751	.	G	A	4170.77	PASS	.	.
Chr1	15895763	.	C	G	2701.77	PASS	.	.
Chr1	15895830	.	A	G	4935.77	PASS	.	.
Chr1	15895833	.	T	G	5042.77	PASS	.	.
Chr1	15895843	.	T	A	5011.77	PASS	.	.
Chr1	15895849	.	T	G	4846.77	PASS	.	.
Chr1	15895859	.	G	T	4729.77	PASS	.	.
Chr1	15895978	.	A	C	3048.77	PASS	.	.
Chr1	15896114	.	G	A	5067.77	PASS	.	.
Chr1	15896117	.	T	G	5062.77	PASS	.	.
Chr1	15896120	.	T	C	4918.77	PASS	.	.
Chr1	15896170	.	G	C	3243.77	PASS	.	.
Chr1	15896225	.	G	T	3195.80	PASS	.	.
Chr1	15896309	.	C	T	3346.77	PASS	.	.
Chr1	15896334	.	A	C	5199.77	PASS	.	.
Chr1	15896339	.	A	C	5237.77	PASS	.	.
Chr1	15896348	.	A	T	5195.77	PASS	.	.
Chr1	15896368	.	A	C	5398.77	PASS	.	.
Chr1	15896371	.	T	C	5497.77	PASS	.	.
Chr1	15896375	.	A	G	5522.77	PASS	.	.
Chr1	15896381	.	G	A	5477.77	PASS	.	.
Chr1	15896392	.	A	G	3347.77	PASS	.	.
Chr1	15896440	.	T	A	3368.77	PASS	.	.
Chr1	15896499	.	A	G	4560.77	PASS	.	.
Chr1	15896507	.	A	T	4726.77	PASS	.	.
Chr1	15896513	.	G	A	4639.77	PASS	.	.
Chr1	15896514	.	A	G	4594.77	PASS	.	.
Chr1	15896534	.	T	A	4397.77	PASS	.	.
Chr1	15896535	.	C	A	4397.77	PASS	.	.
Chr1	15896613	.	C	T	2997.77	PASS	.	.
Chr1	15896694	.	C	T	4111.77	PASS	.	.
Chr1	15896700	.	T	A	4220.77	PASS	.	.
Chr1	15896954	.	A	G	2671.77	PASS	.	.
Chr1	15897017	.	T	A	3296.77	PASS	.	.
Chr1	15897028	.	A	G	5038.77	PASS	.	.
Chr1	15897036	.	T	A	5409.77	PASS	.	.
Chr1	15897039	.	A	C	5364.77	PASS	.	.
Chr1	15897127	.	T	G	3515.77	PASS	.	.
Chr1	15897151	.	A	G	5390.77	PASS	.	.
Chr1	15897156	.	C	G	5333.77	PASS	.	.
Chr1	15897290	.	G	A	3406.77	PASS	.	.
Chr1	15897454	.	G	A	5410.77	PASS	.	.
Chr1	15897472	.	G	T	5829.77	PASS	.	.
Chr1	15897479	.	A	C	5852.77	PASS	.	.
Chr1	15897513	.	A	G	4548.77	PASS	.	.
Chr1	15897532	.	A	G	4464.77	PASS	.	.
Chr1	15897589	.	T	C	4804.77	PASS	.	.
Chr1	15897593	.	A	C	4851.77	PASS	.	.
Chr1	15897627	.	G	A	3233.06	PASS	.	.
Chr1	15897678	.	A	T	3139.77	PASS	.	.
Chr1	15897803	.	C	T	3063.77	PASS	.	.
Chr1	15897826	.	A	T	5003.77	PASS	.	.
Chr1	15897833	.	A	C	4977.77	PASS	.	.
Chr1	15897901	.	T	G	3483.77	PASS	.	.
Chr1	15897949	.	T	C	3617.77	PASS	.	.
Chr1	15898027	.	T	G	5489.77	PASS	.	.
Chr1	15898036	.	T	C	5409.77	PASS	.	.
Chr1	15898111	.	T	C	5847.77	PASS	.	.
Chr1	15898199	.	T	C	4907.77	PASS	.	.
Chr1	15898201	.	C	T	4915.77	PASS	.	.
Chr1	15898217	.	T	A	4967.77	PASS	.	.
Chr1	15898353	.	C	A	3548.77	PASS	.	.
Chr1	15898389	.	A	T	5507.77	PASS	.	.
Chr1	15898410	.	G	T	5641.77	PASS	.	.
Chr1	15898419	.	A	C	5776.77	PASS	.	.
Chr1	15898440	.	A	G	5428.77	PASS	.	.
Chr1	15898457	.	T	C	5171.77	PASS	.	.
Chr1	15898579	.	C	T	3346.77	PASS	.	.
Chr1	15898595	.	C	A	3609.77	PASS	.	.
Chr1	15898711	.	C	T	3494.77	PASS	.	.
Chr1	15898738	.	A	C	3556.77	PASS	.	.
Chr1	15898764	.	A	C	3539.77	PASS	.	.
Chr1	15898805	.	T	A	5056.77	PASS	.	.
Chr1	15898823	.	A	G	5308.77	PASS	.	.
Chr1	15899121	.	A	T	4038.77	PASS	.	.
Chr1	15899159	.	C	A	6434.77	PASS	.	.
Chr1	15899160	.	A	G	6434.77	PASS	.	.
Chr1	15899208	.	C	A	4219.77	PASS	.	.
Chr1	15899274	.	G	A	3938.77	PASS	.	.
Chr1	15899286	.	A	G	4020.77	PASS	.	.
Chr1	15899386	.	C	A	6394.77	PASS	.	.
Chr1	15899389	.	T	G	6388.77	PASS	.	.
Chr1	15899460	.	G	A	5416.77	PASS	.	.
Chr1	15899464	.	T	C	5551.77	PASS	.	.
Chr1	15899473	.	C	T	6001.77	PASS	.	.
Chr1	15899486	.	C	T	5326.77	PASS	.	.
Chr1	15899488	.	A	G	5191.77	PASS	.	.
Chr1	15899492	.	C	T	5038.77	PASS	.	.
Chr1	15899948	.	C	G	3426.77	PASS	.	.
Chr1	15900190	.	T	A	3402.77	PASS	.	.
Chr1	15900300	.	C	T	3571.77	PASS	.	.
Chr1	15900342	.	T	G	5718.77	PASS	.	.
Chr1	15900361	.	T	C	5960.77	PASS	.	.
Chr1	15900367	.	T	G	5969.77	PASS	.	.
Chr1	15900411	.	C	T	3453.77	PASS	.	.
Chr1	15900440	.	C	T	5559.77	PASS	.	.
Chr1	15900460	.	G	A	5822.77	PASS	.	.
Chr1	15900479	.	C	T	5731.77	PASS	.	.
Chr1	15900488	.	G	C	5821.77	PASS	.	.
Chr1	15900722	.	G	T	1549.77	PASS	.	.
Chr1	15900752	.	A	G	3364.77	PASS	.	.
Chr1	15900774	.	A	G	3751.77	PASS	.	.
Chr1	15900777	.	G	T	3796.77	PASS	.	.
Chr1	15900778	.	A	T	3841.77	PASS	.	.
Chr1	15901226	.	A	T	3866.77	PASS	.	.
Chr1	15901462	.	G	A	4040.77	PASS	.	.
Chr1	15901549	.	A	G	4397.77	PASS	.	.
Chr1	15901559	.	C	T	4340.77	PASS	.	.
Chr1	15903870	.	A	G	3550.77	PASS	.	.
Chr1	15903899	.	G	A	3466.77	PASS	.	.
Chr1	15903933	.	A	G	3472.77	PASS	.	.
Chr1	15904063	.	C	G	3460.77	PASS	.	.
Chr1	15904094	.	A	G	5821.77	PASS	.	.
Chr1	15904097	.	T	C	5900.77	PASS	.	.
Chr1	15904101	.	C	G	5675.77	PASS	.	.
Chr1	15904127	.	A	G	5200.77	PASS	.	.
Chr1	15904132	.	C	A	5247.77	PASS	.	.
Chr1	15904133	.	T	C	5220.77	PASS	.	.
Chr1	15904145	.	G	C	5056.77	PASS	.	.
Chr1	15904147	.	G	T	5011.77	PASS	.	.
Chr1	15904181	.	A	G	4311.77	PASS	.	.
Chr1	15904191	.	G	T	4246.77	PASS	.	.
Chr1	15904242	.	T	C	2837.77	PASS	.	.
Chr1	15904253	.	G	A	2846.77	PASS	.	.
Chr1	15904284	.	G	A	4741.77	PASS	.	.
Chr1	15904286	.	T	C	4786.77	PASS	.	.
Chr1	15904290	.	T	A	4633.77	PASS	.	.
Chr1	15904293	.	C	T	4543.77	PASS	.	.
Chr1	15904314	.	T	C	3981.77	PASS	.	.
Chr1	15904333	.	T	C	4413.77	PASS	.	.
Chr1	15904334	.	A	G	4419.77	PASS	.	.
Chr1	15904340	.	C	T	4291.77	PASS	.	.
Chr1	15904341	.	T	C	4246.77	PASS	.	.
Chr1	15904345	.	T	C	4288.77	PASS	.	.
Chr1	15904352	.	G	A	4136.77	PASS	.	.
Chr1	15904363	.	C	T	3943.77	PASS	.	.
Chr1	15904371	.	A	T	3946.77	PASS	.	.
Chr1	15904861	.	T	A	2973.77	PASS	.	.
Chr1	15904887	.	G	A	4172.77	PASS	.	.
Chr1	15904909	.	T	G	4255.77	PASS	.	.
Chr1	15904921	.	T	A	4207.77	PASS	.	.
Chr1	15904957	.	C	T	4160.77	PASS	.	.
Chr1	15905022	.	G	A	4592.77	PASS	.	.
Chr1	15905150	.	T	C	3521.77	PASS	.	.
Chr1	15905251	.	C	A	3389.77	PASS	.	.
Chr1	15905661	.	G	A	2783.77	PASS	.	.
Chr1	15905736	.	T	C	3950.77	PASS	.	.
Chr1	15905751	.	G	A	4135.77	PASS	.	.
Chr1	15906223	.	G	A	2689.77	PASS	.	.
Chr1	15906368	.	T	C	4480.77	PASS	.	.
Chr1	15906381	.	T	C	4491.77	PASS	.	.
Chr1	15906452	.	G	C	2598.77	PASS	.	.
Chr1	15906681	.	T	A	3734.77	PASS	.	.
Chr1	15906685	.	G	A	3832.77	PASS	.	.
Chr1	15906693	.	T	A	3845.77	PASS	.	.
Chr1	15906955	.	A	G	4101.77	PASS	.	.
Chr1	15907137	.	G	A	5299.77	PASS	.	.
Chr1	15907551	.	C	G	3751.77	PASS	.	.
Chr1	15907580	.	C	A	3792.77	PASS	.	.
Chr1	15907788	.	T	C	2257.77	PASS	.	.
Chr1	15908050	.	T	C	3259.77	PASS	.	.
Chr1	15908262	.	T	G	3018.77	PASS	.	.
Chr1	15908315	.	T	A	3262.77	PASS	.	.
Chr1	15908425	.	C	T	3876.77	PASS	.	.
Chr1	15909019	.	A	G	2299.77	PASS	.	.
Chr1	15909030	.	G	C	2289.77	PASS	.	.
Chr1	15909041	.	C	T	2265.77	PASS	.	.
Chr1	15909045	.	T	C	2177.77	PASS	.	.
Chr1	15909047	.	G	A	2228.77	PASS	.	.
Chr1	15909055	.	T	C	2270.77	PASS	.	.
Chr1	15909058	.	T	C	2183.77	PASS	.	.
Chr1	15909059	.	A	T	2225.77	PASS	.	.
Chr1	15909070	.	A	T	2579.77	PASS	.	.
Chr1	15909071	.	T	A	2663.77	PASS	.	.
Chr1	15909073	.	A	G	2657.77	PASS	.	.
Chr1	15909083	.	T	G	6147.77	PASS	.	.
Chr1	15909087	.	A	T	2837.77	PASS	.	.
Chr1	15909094	.	A	G	2912.77	PASS	.	.
Chr1	15909153	.	A	T	3054.77	PASS	.	.
Chr1	15909154	.	G	T	3054.77	PASS	.	.
Chr1	15909162	.	A	C	3146.77	PASS	.	.
Chr1	15909239	.	G	A	6879.77	PASS	.	.
Chr1	15909246	.	C	T	642.77	PASS	.	.
Chr1	15909252	.	G	A	703.77	PASS	.	.
Chr1	15909256	.	T	C	730.77	PASS	.	.
Chr1	15909423	.	C	T	2981.77	PASS	.	.
Chr1	15909430	.	C	T	3014.77	PASS	.	.
Chr1	15909452	.	T	G	2391.77	PASS	.	.
Chr1	15909465	.	C	G	2742.77	PASS	.	.
Chr1	15909478	.	A	C	2792.77	PASS	.	.
Chr1	15909483	.	T	C	2702.77	PASS	.	.
Chr1	15909491	.	T	C	2750.77	PASS	.	.
Chr1	15909648	.	A	C	3223.52	PASS	.	.
Chr1	15909655	.	T	G	3283.77	PASS	.	.
Chr1	15909657	.	G	C	3268.77	PASS	.	.
Chr1	15909666	.	G	T	3237.77	PASS	.	.
Chr1	15909688	.	A	T	3000.77	PASS	.	.
Chr1	15909694	.	A	C	3097.77	PASS	.	.
Chr1	15909700	.	A	G	2927.77	PASS	.	.
Chr1	15909704	.	T	G	2888.77	PASS	.	.
Chr1	15909705	.	G	A	2852.77	PASS	.	.
Chr1	15909711	.	C	A	2837.77	PASS	.	.
Chr1	15909712	.	C	A	2837.77	PASS	.	.
Chr1	15909713	.	C	T	2837.77	PASS	.	.
Chr1	15909720	.	T	G	2666.77	PASS	.	.
Chr1	15909730	.	T	A	2660.77	PASS	.	.
Chr1	15909734	.	T	G	2615.77	PASS	.	.
Chr1	15909744	.	T	C	2432.77	PASS	.	.
Chr1	15909760	.	T	C	2425.77	PASS	.	.
Chr1	15909763	.	G	C	2425.77	PASS	.	.
Chr1	15909804	.	G	A	2421.77	PASS	.	.
Chr1	15909810	.	C	G	2545.77	PASS	.	.
Chr1	15909820	.	A	G	2660.77	PASS	.	.
Chr1	15909839	.	T	A	2480.77	PASS	.	.
Chr1	15909848	.	T	G	2309.77	PASS	.	.
Chr1	15909854	.	G	A	2390.77	PASS	.	.
Chr1	15909860	.	G	T	2483.77	PASS	.	.
Chr1	15909864	.	G	A	2480.77	PASS	.	.
Chr1	15909867	.	T	G	2564.77	PASS	.	.
Chr1	15909868	.	A	G	5384.77	PASS	.	.
Chr1	15909882	.	A	G	2505.77	PASS	.	.
Chr1	15909888	.	G	C	2385.77	PASS	.	.
Chr1	15909898	.	G	A	2338.77	PASS	.	.
Chr1	15909929	.	A	C	2369.77	PASS	.	.
Chr1	15909934	.	C	T	2361.77	PASS	.	.
Chr1	15909937	.	T	G	2382.77	PASS	.	.
Chr1	15909945	.	A	G	2424.77	PASS	.	.
Chr1	15909946	.	A	G	4523.77	PASS	.	.
Chr1	15909951	.	G	A	2472.77	PASS	.	.
Chr1	15909957	.	T	A	2463.77	PASS	.	.
Chr1	15909960	.	A	G	2373.77	PASS	.	.
Chr1	15909970	.	G	A	2375.77	PASS	.	.
Chr1	15909986	.	T	C	2305.77	PASS	.	.
Chr1	15909987	.	C	T	2305.77	PASS	.	.
Chr1	15909996	.	C	A	2332.77	PASS	.	.
Chr1	15910011	.	T	A	1403.77	PASS	.	.
Chr1	15910136	.	T	C	2359.77	PASS	.	.
Chr1	15910164	.	A	G	2612.77	PASS	.	.
Chr1	15910279	.	T	C	2627.77	PASS	.	.
Chr1	15910477	.	G	T	874.77	PASS	.	.
Chr1	15910500	.	C	T	962.77	PASS	.	.
Chr1	15910503	.	G	A	1049.77	PASS	.	.
Chr1	15910513	.	A	G	1948.77	PASS	.	.
Chr1	15910527	.	G	A	1038.77	PASS	.	.
Chr1	15910561	.	C	T	362.77	PASS	.	.
Chr1	15910592	.	G	A	27.77	PASS	.	.
Chr1	15910626	.	A	G	1846.77	PASS	.	.
Chr1	15910627	.	G	A	593.77	PASS	.	.
Chr1	15910643	.	T	G	576.77	PASS	.	.
Chr1	15910706	.	T	C	5422.77	PASS	.	.
Chr1	15910712	.	A	C	397.77	PASS	.	.
Chr1	15910715	.	A	G	5759.77	PASS	.	.
Chr1	15910726	.	A	G	3013.77	PASS	.	.
Chr1	15910819	.	A	G	3383.77	PASS	.	.
Chr1	15910849	.	G	C	4988.77	PASS	.	.
Chr1	15910858	.	A	G	4694.77	PASS	.	.
Chr1	15910887	.	A	G	3473.77	PASS	.	.
Chr1	15910988	.	T	C	4830.77	PASS	.	.
Chr1	15911081	.	T	C	4071.77	PASS	.	.
Chr1	15911088	.	T	C	2436.77	PASS	.	.
Chr1	15911285	.	G	A	3252.77	PASS	.	.
Chr1	15911443	.	A	G	2521.77	PASS	.	.
Chr1	15911476	.	T	C	2476.77	PASS	.	.
Chr1	15911523	.	G	A	2179.77	PASS	.	.
Chr1	15911664	.	T	C	3534.77	PASS	.	.
Chr1	15911683	.	A	C	3769.77	PASS	.	.
Chr1	15911689	.	A	G	3670.77	PASS	.	.
Chr1	15911864	.	C	G	2667.77	PASS	.	.
Chr1	15911996	.	A	G	4254.77	PASS	.	.
Chr1	15912010	.	G	A	4262.77	PASS	.	.
Chr1	15912277	.	A	C	6169.77	PASS	.	.
Chr1	15912519	.	A	G	4105.77	PASS	.	.
Chr1	15912527	.	A	G	356.77	PASS	.	.
Chr1	15912529	.	T	A	353.77	PASS	.	.
Chr1	15912540	.	G	A	222.77	PASS	.	.
Chr1	15912557	.	C	G	15.88	PASS	.	.
Chr1	15912640	.	G	C	3421.77	PASS	.	.
Chr1	15912732	.	C	A	3465.77	PASS	.	.
Chr1	15912849	.	T	C	3305.77	PASS	.	.
Chr1	15913046	.	G	C	2404.77	PASS	.	.
Chr1	15913146	.	T	C	2383.77	PASS	.	.
Chr1	15913198	.	C	G	2645.77	PASS	.	.
Chr1	15913402	.	A	T	2866.77	PASS	.	.
Chr1	15913461	.	C	T	3425.77	PASS	.	.
Chr1	15913667	.	A	C	2690.77	PASS	.	.
Chr1	15913670	.	T	C	2774.77	PASS	.	.
Chr1	15913672	.	G	A	2750.77	PASS	.	.
Chr1	15913680	.	T	A	2813.77	PASS	.	.
Chr1	15913687	.	C	A	2843.77	PASS	.	.
Chr1	15913703	.	T	C	2834.77	PASS	.	.
Chr1	15913720	.	T	G	2998.77	PASS	.	.
Chr1	15913730	.	C	T	3044.77	PASS	.	.
Chr1	15913736	.	C	A	2954.77	PASS	.	.
Chr1	15913737	.	G	C	2951.77	PASS	.	.
Chr1	15913742	.	A	G	3008.77	PASS	.	.
Chr1	15913757	.	T	C	2771.77	PASS	.	.
Chr1	15913766	.	A	G	2681.77	PASS	.	.
Chr1	15913768	.	G	T	2630.77	PASS	.	.
Chr1	15913778	.	G	A	2681.77	PASS	.	.
Chr1	15913781	.	A	G	2639.77	PASS	.	.
Chr1	15913798	.	T	C	2864.77	PASS	.	.
Chr1	15913806	.	T	G	2628.77	PASS	.	.
Chr1	15913826	.	A	G	725.77	PASS	.	.
Chr1	15913843	.	T	C	5447.77	PASS	.	.
Chr1	15913853	.	T	A	630.77	PASS	.	.
Chr1	15913856	.	A	G	681.77	PASS	.	.
Chr1	15913864	.	G	C	822.77	PASS	.	.
Chr1	15913879	.	T	C	600.77	PASS	.	.
Chr1	15913880	.	T	G	600.77	PASS	.	.
Chr1	15913889	.	A	G	682.77	PASS	.	.
Chr1	15913893	.	A	G	3981.77	PASS	.	.
Chr1	15913906	.	C	T	912.77	PASS	.	.
Chr1	15913915	.	A	T	1242.77	PASS	.	.
Chr1	15913919	.	G	A	1284.77	PASS	.	.
Chr1	15913937	.	A	G	1422.77	PASS	.	.
Chr1	15913943	.	C	T	1476.77	PASS	.	.
Chr1	15913952	.	A	C	1443.77	PASS	.	.
Chr1	15913954	.	G	A	1459.77	PASS	.	.
Chr1	15913957	.	C	G	1488.77	PASS	.	.
Chr1	15913970	.	T	A	1963.77	PASS	.	.
Chr1	15913976	.	A	G	1971.77	PASS	.	.
Chr1	15913986	.	C	T	5065.77	PASS	.	.
Chr1	15914007	.	C	A	2431.77	PASS	.	.
Chr1	15914011	.	G	A	2554.77	PASS	.	.
Chr1	15914012	.	A	G	2589.77	PASS	.	.
Chr1	15914015	.	T	C	2592.77	PASS	.	.
Chr1	15914016	.	T	C	2595.77	PASS	.	.
Chr1	15914036	.	C	T	2996.77	PASS	.	.
Chr1	15914040	.	C	T	2942.77	PASS	.	.
Chr1	15914087	.	G	T	1337.77	PASS	.	.
Chr1	15914102	.	A	C	1249.77	PASS	.	.
Chr1	15914228	.	A	G	2481.77	PASS	.	.
Chr1	15914360	.	C	T	3642.77	PASS	.	.
Chr1	15914362	.	T	A	3642.77	PASS	.	.
Chr1	15914424	.	C	T	4011.77	PASS	.	.
Chr1	15914431	.	C	T	4080.77	PASS	.	.
Chr1	15914439	.	C	G	4061.77	PASS	.	.
Chr1	15914508	.	A	T	2410.77	PASS	.	.
Chr1	15914630	.	G	A	2050.77	PASS	.	.
Chr1	15914705	.	C	T	2951.77	PASS	.	.
Chr1	15914918	.	A	C	2612.77	PASS	.	.
Chr1	15914965	.	A	G	1751.77	PASS	.	.
Chr1	15914994	.	T	A	3104.77	PASS	.	.
Chr1	15915042	.	C	T	2930.77	PASS	.	.
Chr1	15915144	.	C	T	2577.77	PASS	.	.
Chr1	15915306	.	A	C	5330.77	PASS	.	.
Chr1	15915328	.	G	A	5454.77	PASS	.	.
Chr1	15915469	.	A	G	3026.77	PASS	.	.
Chr1	15915544	.	C	T	5159.77	PASS	.	.
Chr1	15915546	.	C	T	5159.77	PASS	.	.
Chr1	15915641	.	G	A	3204.83	PASS	.	.
Chr1	15916140	.	A	T	6015.77	PASS	.	.
Chr1	15916141	.	G	A	6060.77	PASS	.	.
Chr1	15916436	.	A	G	6351.77	PASS	.	.
Chr1	15916454	.	G	A	3045.77	PASS	.	.
Chr1	15916491	.	T	C	2632.77	PASS	.	.
Chr1	15916713	.	C	T	2229.77	PASS	.	.
Chr1	15916802	.	T	C	2133.77	PASS	.	.
Chr1	15916916	.	T	C	2395.77	PASS	.	.
Chr1	15917044	.	A	C	1142.77	PASS	.	.
Chr1	15917085	.	A	G	2943.77	PASS	.	.
Chr1	15917157	.	T	C	869.77	PASS	.	.
Chr1	15917200	.	G	A	2041.77	PASS	.	.
Chr1	15917280	.	G	T	687.77	PASS	.	.
Chr1	15917359	.	G	A	66.77	PASS	.	.
Chr1	15917372	.	A	G	237.77	PASS	.	.
Chr1	15917387	.	C	A	414.77	PASS	.	.
Chr1	15917390	.	T	G	405.77	PASS	.	.
Chr1	15917411	.	G	A	423.77	PASS	.	.
Chr1	15917420	.	A	C	372.77	PASS	.	.
Chr1	15917428	.	T	C	333.77	PASS	.	.
Chr1	15917429	.	G	A	336.77	PASS	.	.
Chr1	15917450	.	C	T	186.77	PASS	.	.
Chr1	15917455	.	C	T	141.77	PASS	.	.
Chr1	15917457	.	A	T	144.77	PASS	.	.
Chr1	15917459	.	C	T	138.77	PASS	.	.
Chr1	15917512	.	C	A	3395.77	PASS	.	.
Chr1	15917521	.	G	T	3354.77	PASS	.	.
Chr1	15917959	.	T	A	3774.77	PASS	.	.
Chr1	15917983	.	C	A	4071.77	PASS	.	.
Chr1	15918073	.	A	T	4729.77	PASS	.	.
Chr1	15918086	.	G	A	4801.77	PASS	.	.
Chr1	15918297	.	G	C	3200.06	PASS	.	.
Chr1	15918344	.	T	G	3630.77	PASS	.	.
Chr1	15918362	.	G	C	144.77	PASS	.	.
Chr1	15918400	.	G	A	90.77	PASS	.	.
Chr1	15918403	.	G	A	87.77	PASS	.	.
Chr1	15918416	.	G	A	96.77	PASS	.	.
Chr1	15918420	.	A	G	12.99	PASS	.	.
Chr1	15918684	.	A	T	3058.77	PASS	.	.
Chr1	15919029	.	G	C	3942.77	PASS	.	.
Chr1	15919312	.	G	C	2998.77	PASS	.	.
Chr1	15919526	.	T	C	3159.77	PASS	.	.
Chr1	15919614	.	G	A	3342.77	PASS	.	.
Chr1	15919632	.	T	C	3405.77	PASS	.	.
Chr1	15919880	.	C	A	4230.77	PASS	.	.
Chr1	15919883	.	A	G	4230.77	PASS	.	.
Chr1	15919934	.	A	C	3096.77	PASS	.	.
Chr1	15920175	.	G	T	5002.77	PASS	.	.
Chr1	15920200	.	C	T	5220.77	PASS	.	.
Chr1	15920250	.	G	A	3658.77	PASS	.	.
Chr1	15920365	.	G	T	4033.77	PASS	.	.
Chr1	15920422	.	G	T	3708.77	PASS	.	.
Chr1	15920506	.	C	T	3486.77	PASS	.	.
Chr1	15920769	.	A	G	3645.77	PASS	.	.
Chr1	15920798	.	A	G	3442.77	PASS	.	.
Chr1	15920944	.	G	A	3150.77	PASS	.	.
Chr1	15921029	.	A	G	5576.77	PASS	.	.
Chr1	15921042	.	T	C	5661.77	PASS	.	.
Chr1	15921136	.	C	T	2591.77	PASS	.	.
Chr1	15921198	.	C	T	42.77	PASS	.	.
Chr1	15921245	.	T	G	2777.77	PASS	.	.
Chr1	15921275	.	C	G	2881.77	PASS	.	.
Chr1	15921324	.	A	T	2886.77	PASS	.	.
Chr1	15921353	.	G	A	3181.78	PASS	.	.
Chr1	15921410	.	G	A	3300.77	PASS	.	.
Chr1	15921522	.	G	A	3345.77	PASS	.	.
Chr1	15921541	.	A	G	3698.77	PASS	.	.
Chr1	15921608	.	G	T	3109.77	PASS	.	.
Chr1	15921661	.	T	C	3591.77	PASS	.	.
Chr1	15921713	.	T	C	6383.77	PASS	.	.
Chr1	15921714	.	T	C	6413.77	PASS	.	.
Chr1	15921724	.	A	G	6260.77	PASS	.	.
Chr1	15921751	.	T	G	3642.77	PASS	.	.
Chr1	15921780	.	T	C	6046.77	PASS	.	.
Chr1	15921802	.	A	G	6685.77	PASS	.	.
Chr1	15921807	.	G	A	6495.77	PASS	.	.
Chr1	15921818	.	G	A	6309.77	PASS	.	.
Chr1	15921846	.	T	C	5764.77	PASS	.	.
Chr1	15921853	.	G	A	5767.77	PASS	.	.
Chr1	15922112	.	G	T	4584.77	PASS	.	.
Chr1	15922116	.	T	C	4642.77	PASS	.	.
Chr1	15922211	.	C	T	4285.77	PASS	.	.
Chr1	15922213	.	T	C	4375.77	PASS	.	.
Chr1	15922230	.	C	T	3941.77	PASS	.	.
Chr1	15922245	.	G	A	3733.77	PASS	.	.
Chr1	15922303	.	A	G	3564.77	PASS	.	.
Chr1	15922322	.	A	G	3724.77	PASS	.	.
Chr1	15922557	.	C	G	3176.77	PASS	.	.
Chr1	15922917	.	G	T	1498.77	PASS	.	.
Chr1	15923046	.	T	C	1526.77	PASS	.	.
Chr1	15923228	.	C	T	2054.77	PASS	.	.
Chr1	15923380	.	A	G	2683.77	PASS	.	.
Chr1	15923418	.	G	A	4651.77	PASS	.	.
Chr1	15923426	.	C	T	4811.77	PASS	.	.
Chr1	15923588	.	T	G	5722.77	PASS	.	.
Chr1	15923592	.	G	A	5664.77	PASS	.	.
Chr1	15924017	.	A	T	3955.77	PASS	.	.
Chr1	15924159	.	A	C	2534.77	PASS	.	.
Chr1	15925468	.	C	T	3055.77	PASS	.	.
Chr1	15925540	.	A	G	2485.77	PASS	.	.
Chr1	15925568	.	G	A	2353.77	PASS	.	.
Chr1	15925612	.	C	T	4274.77	PASS	.	.
Chr1	15925636	.	G	T	4429.77	PASS	.	.
Chr1	15925651	.	T	C	4378.77	PASS	.	.
Chr1	15925689	.	A	G	2633.77	PASS	.	.
Chr1	15925755	.	A	G	2685.77	PASS	.	.
Chr1	15925795	.	G	T	2533.77	PASS	.	.
Chr1	15925878	.	A	T	2185.77	PASS	.	.
Chr1	15925942	.	T	C	2154.77	PASS	.	.
Chr1	15926748	.	T	A	2243.77	PASS	.	.
Chr1	15926784	.	G	A	4058.77	PASS	.	.
Chr1	15926792	.	G	A	4171.77	PASS	.	.
Chr1	15927396	.	T	A	1808.77	PASS	.	.
Chr1	15927552	.	C	G	3506.77	PASS	.	.
Chr1	15928265	.	C	G	3970.77	PASS	.	.
Chr1	15928392	.	T	C	4017.77	PASS	.	.
Chr1	15929788	.	G	A	2762.77	PASS	.	.
Chr1	15930589	.	C	A	3286.77	PASS	.	.
Chr1	15931398	.	C	T	3544.77	PASS	.	.
Chr1	15931489	.	A	G	4120.77	PASS	.	.
Chr1	15932593	.	T	C	2411.77	PASS	.	.
Chr1	15933942	.	G	A	4031.77	PASS	.	.
Chr1	15934507	.	G	C	3438.77	PASS	.	.
Chr1	15935367	.	C	G	3142.77	PASS	.	.
Chr1	15935579	.	G	A	5851.77	PASS	.	.
Chr1	15935580	.	C	T	5896.77	PASS	.	.
Chr1	15935585	.	A	G	5876.77	PASS	.	.
Chr1	15935595	.	C	T	5272.77	PASS	.	.
Chr1	15935710	.	C	T	4580.77	PASS	.	.
Chr1	15935714	.	C	G	4604.77	PASS	.	.
Chr1	15935824	.	G	A	5474.77	PASS	.	.
Chr1	15935831	.	T	C	5437.77	PASS	.	.
Chr1	15935863	.	A	T	3464.77	PASS	.	.
Chr1	15935897	.	C	T	4830.77	PASS	.	.
Chr1	15935913	.	T	C	4884.77	PASS	.	.
Chr1	15936694	.	T	G	3783.77	PASS	.	.
Chr1	15937894	.	T	C	4552.77	PASS	.	.
Chr1	15937896	.	C	G	4552.77	PASS	.	.
Chr1	15937972	.	G	A	3307.77	PASS	.	.
Chr1	15938611	.	T	A	3518.77	PASS	.	.
Chr1	15939007	.	G	A	4391.77	PASS	.	.
Chr1	15939657	.	C	T	2645.77	PASS	.	.
Chr1	15939960	.	G	A	2185.77	PASS	.	.
Chr1	15940450	.	G	A	16.86	PASS	.	.
Chr1	15940509	.	T	C	139.77	PASS	.	.
Chr1	15940511	.	A	T	49.77	PASS	.	.
Chr1	15940519	.	A	C	139.77	PASS	.	.
Chr1	15940521	.	G	A	49.77	PASS	.	.
Chr1	15940526	.	A	T	49.77	PASS	.	.
Chr1	15940634	.	C	T	62.74	PASS	.	.
Chr1	15940651	.	A	G	62.74	PASS	.	.
Chr1	15940675	.	T	C	43.77	PASS	.	.
Chr1	15940708	.	G	C	340.77	PASS	.	.
Chr1	15940722	.	G	T	25.78	PASS	.	.
Chr1	15940783	.	A	T	194.77	PASS	.	.
Chr1	15940797	.	G	A	493.77	PASS	.	.
Chr1	15940820	.	C	T	535.77	PASS	.	.
Chr1	15940845	.	T	A	694.77	PASS	.	.
Chr1	15940878	.	C	A	778.77	PASS	.	.
Chr1	15940882	.	T	A	781.77	PASS	.	.
Chr1	15940883	.	C	T	1231.77	PASS	.	.
Chr1	15940951	.	G	A	502.77	PASS	.	.
Chr1	15940955	.	C	A	475.77	PASS	.	.
Chr1	15940992	.	G	A	376.77	PASS	.	.
Chr1	15941001	.	G	A	397.77	PASS	.	.
Chr1	15941077	.	G	T	91.77	PASS	.	.
Chr1	15941085	.	A	T	270.80	PASS	.	.
Chr1	15941094	.	T	A	46.77	PASS	.	.
Chr1	15942006	.	A	G	3416.77	PASS	.	.
Chr1	15942222	.	T	C	3188.81	PASS	.	.
Chr1	15942385	.	T	G	3918.77	PASS	.	.
Chr1	15942523	.	T	C	4308.77	PASS	.	.
Chr1	15942668	.	C	T	3894.77	PASS	.	.
Chr1	15943706	.	C	T	2951.77	PASS	.	.
Chr1	15944017	.	G	A	3277.77	PASS	.	.
Chr1	15944035	.	A	G	3508.77	PASS	.	.
Chr1	15944203	.	G	A	3572.77	PASS	.	.
Chr1	15944867	.	T	G	2545.77	PASS	.	.
Chr1	15945113	.	A	T	3027.77	PASS	.	.
Chr1	15945193	.	G	A	5526.77	PASS	.	.
Chr1	15945194	.	C	T	5526.77	PASS	.	.
Chr1	15945451	.	G	A	2302.77	PASS	.	.
Chr1	15945917	.	T	C	2966.77	PASS	.	.
Chr1	15946051	.	T	C	3021.77	PASS	.	.
Chr1	15946273	.	T	A	3301.77	PASS	.	.
Chr1	15946497	.	T	C	3222.65	PASS	.	.
Chr1	15946692	.	G	A	2420.77	PASS	.	.
Chr1	15946970	.	A	C	927.77	PASS	.	.
Chr1	15947425	.	C	T	5745.77	PASS	.	.
Chr1	15947602	.	T	C	3571.77	PASS	.	.
Chr1	15947754	.	T	A	4098.77	PASS	.	.
Chr1	15948035	.	T	G	4011.77	PASS	.	.
Chr1	15948434	.	G	C	3115.77	PASS	.	.
Chr1	15948498	.	A	G	5385.77	PASS	.	.
Chr1	15948554	.	C	G	3465.77	PASS	.	.
Chr1	15948608	.	C	T	3288.77	PASS	.	.
Chr1	15948773	.	T	C	3359.77	PASS	.	.
Chr1	15948896	.	T	G	2298.77	PASS	.	.
Chr1	15948927	.	A	C	504.77	PASS	.	.
Chr1	15948944	.	C	G	507.77	PASS	.	.
Chr1	15948958	.	G	A	577.77	PASS	.	.
Chr1	15948993	.	T	A	232.77	PASS	.	.
Chr1	15949036	.	A	G	2176.77	PASS	.	.
Chr1	15949301	.	T	C	1807.77	PASS	.	.
Chr1	15949386	.	A	T	3775.77	PASS	.	.
Chr1	15949405	.	G	A	3843.77	PASS	.	.
Chr1	15949617	.	T	A	3690.77	PASS	.	.
Chr1	15949934	.	A	G	4693.77	PASS	.	.
Chr1	15950017	.	C	T	4679.77	PASS	.	.
Chr1	15950040	.	C	T	5166.77	PASS	.	.
Chr1	15950054	.	A	C	5003.77	PASS	.	.
Chr1	15950087	.	T	C	2926.77	PASS	.	.
Chr1	15950134	.	A	G	2823.77	PASS	.	.
Chr1	15950195	.	T	C	2470.77	PASS	.	.
Chr1	15950341	.	A	G	2860.77	PASS	.	.
Chr1	15950508	.	A	C	2470.77	PASS	.	.
Chr1	15950716	.	C	T	2688.77	PASS	.	.
Chr1	15950722	.	C	T	2717.77	PASS	.	.
Chr1	15950754	.	A	G	2920.77	PASS	.	.
Chr1	15950779	.	T	C	2908.77	PASS	.	.
Chr1	15950859	.	G	A	2323.77	PASS	.	.
Chr1	15950882	.	T	C	2128.77	PASS	.	.
Chr1	15950963	.	T	G	82.77	PASS	.	.
Chr1	15951101	.	T	C	918.77	PASS	.	.
Chr1	15951102	.	C	A	918.77	PASS	.	.
Chr1	15951131	.	A	G	787.77	PASS	.	.
Chr1	15951134	.	A	T	765.77	PASS	.	.
Chr1	15951224	.	C	T	1962.90	PASS	.	.
Chr1	15951319	.	C	G	3976.77	PASS	.	.
Chr1	15951332	.	G	A	4222.77	PASS	.	.
Chr1	15951333	.	A	G	4177.77	PASS	.	.
Chr1	15951363	.	T	G	60.77	PASS	.	.
Chr1	15951370	.	A	G	213.77	PASS	.	.
Chr1	15951388	.	G	C	287.77	PASS	.	.
Chr1	15951403	.	G	A	411.77	PASS	.	.
Chr1	15951465	.	G	A	484.77	PASS	.	.
Chr1	15951522	.	A	G	2396.77	PASS	.	.
Chr1	15951559	.	G	A	1436.77	PASS	.	.
Chr1	15951625	.	G	A	229.77	PASS	.	.
Chr1	15951678	.	T	A	166.77	PASS	.	.
Chr1	15951687	.	C	A	141.77	PASS	.	.
Chr1	15951699	.	C	T	112.77	PASS	.	.
Chr1	15951718	.	G	A	999.77	PASS	.	.
Chr1	15951732	.	A	G	1124.77	PASS	.	.
Chr1	15951815	.	T	A	754.77	PASS	.	.
Chr1	15952064	.	G	C	2701.77	PASS	.	.
Chr1	15952073	.	T	C	3106.77	PASS	.	.
Chr1	15952081	.	G	T	1593.77	PASS	.	.
Chr1	15952114	.	T	C	2738.77	PASS	.	.
Chr1	15952433	.	C	T	3651.77	PASS	.	.
Chr1	15952525	.	A	T	4360.77	PASS	.	.
Chr1	15952619	.	C	G	226.77	PASS	.	.
Chr1	15952655	.	G	T	1209.77	PASS	.	.
Chr1	15952664	.	T	C	6379.77	PASS	.	.
Chr1	15952687	.	G	A	3839.77	PASS	.	.
Chr1	15952797	.	T	C	8623.77	PASS	.	.
Chr1	15952801	.	G	A	2706.77	PASS	.	.
Chr1	15952933	.	C	A	1586.77	PASS	.	.
Chr1	15952976	.	T	C	1680.77	PASS	.	.
Chr1	15953015	.	G	A	1582.77	PASS	.	.
Chr1	15953080	.	G	A	2404.77	PASS	.	.
Chr1	15953154	.	A	T	173.77	PASS	.	.
Chr1	15953155	.	C	G	173.77	PASS	.	.
Chr1	15953161	.	T	C	92.77	PASS	.	.
Chr1	15953263	.	T	C	633.77	PASS	.	.
Chr1	15953265	.	G	A	4142.77	PASS	.	.
Chr1	15953309	.	G	A	335.77	PASS	.	.
Chr1	15953325	.	A	G	6178.77	PASS	.	.
Chr1	15953344	.	A	G	893.77	PASS	.	.
Chr1	15953370	.	C	G	1078.77	PASS	.	.
Chr1	15953383	.	C	A	3471.77	PASS	.	.
Chr1	15953410	.	G	A	2114.77	PASS	.	.
Chr1	15953465	.	A	G	701.77	PASS	.	.
Chr1	15953483	.	T	G	531.77	PASS	.	.
Chr1	15953484	.	G	C	537.77	PASS	.	.
Chr1	15953504	.	G	A	363.77	PASS	.	.
Chr1	15953578	.	C	T	2689.77	PASS	.	.
Chr1	15953622	.	C	A	3955.77	PASS	.	.
Chr1	15953623	.	C	T	4495.77	PASS	.	.
Chr1	15953689	.	G	A	549.77	PASS	.	.
Chr1	15953696	.	T	G	600.77	PASS	.	.
Chr1	15953707	.	C	A	626.77	PASS	.	.
Chr1	15953721	.	G	A	726.77	PASS	.	.
Chr1	15953754	.	G	C	696.77	PASS	.	.
Chr1	15953755	.	G	A	699.77	PASS	.	.
Chr1	15953764	.	T	A	579.77	PASS	.	.
Chr1	15953773	.	G	A	540.77	PASS	.	.
Chr1	15953797	.	T	G	240.77	PASS	.	.
Chr1	15953899	.	G	A	2678.77	PASS	.	.
Chr1	15954037	.	G	A	3182.76	PASS	.	.
Chr1	15954065	.	C	T	2992.77	PASS	.	.
Chr1	15954081	.	G	T	2846.77	PASS	.	.
Chr1	15954085	.	C	T	2756.77	PASS	.	.
Chr1	15954142	.	G	A	357.77	PASS	.	.
Chr1	15954146	.	G	A	354.77	PASS	.	.
Chr1	15954312	.	A	C	75.77	PASS	.	.
Chr1	15954412	.	T	G	236.77	PASS	.	.
Chr1	15954413	.	T	G	236.77	PASS	.	.
Chr1	15954445	.	T	C	24.78	PASS	.	.
Chr1	15954570	.	A	G	1900.77	PASS	.	.
Chr1	15954644	.	G	A	2008.77	PASS	.	.
Chr1	15954734	.	T	C	2059.77	PASS	.	.
Chr1	15954749	.	G	T	599.77	PASS	.	.
Chr1	15954750	.	A	G	599.77	PASS	.	.
Chr1	15954838	.	G	A	341.77	PASS	.	.
Chr1	15954912	.	T	G	293.77	PASS	.	.
Chr1	15954995	.	G	A	237.77	PASS	.	.
Chr1	15955037	.	C	T	674.77	PASS	.	.
Chr1	15955053	.	G	A	643.77	PASS	.	.
Chr1	15955073	.	C	T	2812.77	PASS	.	.
Chr1	15955127	.	T	G	1469.77	PASS	.	.
Chr1	15955152	.	T	C	2334.77	PASS	.	.
Chr1	15955161	.	C	T	2293.77	PASS	.	.
Chr1	15955219	.	A	G	2138.77	PASS	.	.
Chr1	15955231	.	C	T	2648.77	PASS	.	.
Chr1	15955261	.	G	A	1212.77	PASS	.	.
Chr1	15955275	.	T	C	502.77	PASS	.	.
Chr1	15955280	.	T	C	578.77	PASS	.	.
Chr1	15955300	.	C	T	648.77	PASS	.	.
Chr1	15955337	.	T	C	481.77	PASS	.	.
Chr1	15955349	.	A	G	564.77	PASS	.	.
Chr1	15955425	.	G	A	1708.77	PASS	.	.
Chr1	15955446	.	C	T	1773.77	PASS	.	.
Chr1	15955457	.	C	T	1886.77	PASS	.	.
Chr1	15955478	.	T	C	1785.77	PASS	.	.
Chr1	15955500	.	T	A	1852.77	PASS	.	.
Chr1	15955520	.	A	G	1735.77	PASS	.	.
Chr1	15955556	.	C	T	2028.77	PASS	.	.
Chr1	15955576	.	G	A	3246.77	PASS	.	.
Chr1	15955600	.	T	C	7650.77	PASS	.	.
Chr1	15955629	.	A	C	151.77	PASS	.	.
Chr1	15955651	.	C	T	1384.77	PASS	.	.
Chr1	15955695	.	A	G	1942.77	PASS	.	.
Chr1	15955700	.	T	C	1964.77	PASS	.	.
Chr1	15955765	.	G	A	831.77	PASS	.	.
Chr1	15955798	.	C	T	1570.77	PASS	.	.
Chr1	15955823	.	C	T	2026.77	PASS	.	.
Chr1	15955860	.	T	C	2987.77	PASS	.	.
Chr1	15955899	.	C	A	2431.77	PASS	.	.
Chr1	15956004	.	G	A	2244.77	PASS	.	.
Chr1	15956026	.	T	C	2204.77	PASS	.	.
Chr1	15956153	.	G	T	467.77	PASS	.	.
Chr1	15956180	.	T	C	830.77	PASS	.	.
Chr1	15956219	.	G	A	80.77	PASS	.	.
Chr1	15956300	.	T	C	2024.77	PASS	.	.
Chr1	15956370	.	C	T	1902.77	PASS	.	.
Chr1	15956444	.	A	G	604.41	PASS	.	.
Chr1	15956486	.	T	C	544.77	PASS	.	.
Chr1	15956491	.	C	T	515.77	PASS	.	.
Chr1	15956525	.	A	G	313.77	PASS	.	.
Chr1	15956560	.	A	C	642.77	PASS	.	.
Chr1	15956613	.	T	G	113.77	PASS	.	.
Chr1	15956669	.	A	T	1250.77	PASS	.	.
Chr1	15956704	.	C	T	234.77	PASS	.	.
Chr1	15956720	.	C	T	3595.77	PASS	.	.
Chr1	15956721	.	C	T	312.77	PASS	.	.
Chr1	15956774	.	C	T	4246.77	PASS	.	.
Chr1	15956814	.	G	T	766.77	PASS	.	.
Chr1	15956860	.	G	T	101.77	PASS	.	.
Chr1	15956863	.	C	G	95.77	PASS	.	.
Chr1	15956931	.	T	C	4973.77	PASS	.	.
Chr1	15956957	.	C	T	646.77	PASS	.	.
Chr1	15956981	.	C	A	2451.77	PASS	.	.
Chr1	15957002	.	G	A	5504.77	PASS	.	.
Chr1	15957014	.	G	A	3497.77	PASS	.	.
Chr1	15957015	.	G	A	3497.77	PASS	.	.
Chr1	15957024	.	G	A	3410.77	PASS	.	.
Chr1	15957033	.	T	A	8634.77	PASS	.	.
Chr1	15957067	.	T	C	62.77	PASS	.	.
Chr1	15957078	.	C	T	89.77	PASS	.	.
Chr1	15957092	.	C	A	217.77	PASS	.	.
Chr1	15957112	.	C	T	6778.77	PASS	.	.
Chr1	15957179	.	G	A	1162.77	PASS	.	.
Chr1	15957284	.	G	A	360.77	PASS	.	.
Chr1	15957288	.	G	A	334.77	PASS	.	.
Chr1	15957297	.	A	G	7539.77	PASS	.	.
Chr1	15957418	.	A	G	6152.77	PASS	.	.
Chr1	15957480	.	C	T	1454.77	PASS	.	.
Chr1	15957546	.	C	T	1952.77	PASS	.	.
Chr1	15957577	.	T	C	1148.77	PASS	.	.
Chr1	15957604	.	A	G	1523.77	PASS	.	.
Chr1	15957733	.	A	G	1047.77	PASS	.	.
Chr1	15957741	.	T	G	1055.77	PASS	.	.
Chr1	15957771	.	C	T	458.77	PASS	.	.
Chr1	15957791	.	A	G	3712.77	PASS	.	.
Chr1	15957796	.	T	C	3737.77	PASS	.	.
Chr1	15957824	.	G	A	18.82	PASS	.	.
Chr1	15957855	.	T	A	382.77	PASS	.	.
Chr1	15957930	.	T	C	2624.77	PASS	.	.
Chr1	15957978	.	G	C	17.84	PASS	.	.
Chr1	15957983	.	A	G	2521.77	PASS	.	.
Chr1	15958046	.	A	G	2185.77	PASS	.	.
Chr1	15958106	.	A	T	2094.77	PASS	.	.
Chr1	15958140	.	G	C	2010.77	PASS	.	.
Chr1	15958293	.	T	C	3338.77	PASS	.	.
Chr1	15958409	.	C	T	3767.77	PASS	.	.
Chr1	15958469	.	G	T	3291.77	PASS	.	.
Chr1	15958499	.	G	A	3021.77	PASS	.	.
Chr1	15958557	.	A	C	3089.77	PASS	.	.
Chr1	15958839	.	T	C	4451.77	PASS	.	.
Chr1	15958846	.	G	A	4453.77	PASS	.	.
Chr1	15958874	.	G	C	3016.77	PASS	.	.
Chr1	15960102	.	T	C	2392.77	PASS	.	.
Chr1	15960135	.	T	C	4221.77	PASS	.	.
Chr1	15960156	.	T	A	4210.77	PASS	.	.
Chr1	15960303	.	A	C	3075.77	PASS	.	.
Chr1	15960344	.	C	T	3098.77	PASS	.	.
Chr1	15960414	.	T	C	2854.77	PASS	.	.
Chr1	15960507	.	T	A	2440.77	PASS	.	.
Chr1	15960680	.	A	T	4173.77	PASS	.	.
Chr1	15960689	.	G	A	4223.77	PASS	.	.
Chr1	15960781	.	C	T	3617.77	PASS	.	.
Chr1	15960794	.	C	G	3397.77	PASS	.	.
Chr1	15960827	.	G	A	2081.77	PASS	.	.
Chr1	15960928	.	T	C	3820.77	PASS	.	.
Chr1	15961022	.	A	T	2319.77	PASS	.	.
Chr1	15961074	.	C	T	1494.77	PASS	.	.
Chr1	15961101	.	C	T	2528.77	PASS	.	.
Chr1	15961117	.	G	A	2516.77	PASS	.	.
Chr1	15961260	.	C	T	1979.77	PASS	.	.
Chr1	15961294	.	C	T	1964.77	PASS	.	.
Chr1	15961326	.	C	T	1831.77	PASS	.	.
Chr1	15961398	.	C	T	2258.77	PASS	.	.
Chr1	15961445	.	A	G	3897.77	PASS	.	.
Chr1	15961577	.	C	T	2902.77	PASS	.	.
Chr1	15961604	.	G	A	4186.77	PASS	.	.
Chr1	15961611	.	A	G	4092.77	PASS	.	.
Chr1	15961688	.	G	A	3865.77	PASS	.	.
Chr1	15961705	.	G	A	3680.77	PASS	.	.
Chr1	15961809	.	A	G	2993.77	PASS	.	.
Chr1	15961861	.	A	G	2852.77	PASS	.	.
Chr1	15961933	.	C	G	2230.77	PASS	.	.
Chr1	15962373	.	T	G	3571.77	PASS	.	.
Chr1	15962433	.	C	A	3078.77	PASS	.	.
Chr1	15962710	.	A	T	3516.77	PASS	.	.
Chr1	15962774	.	A	G	5204.77	PASS	.	.
Chr1	15962803	.	G	T	5246.77	PASS	.	.
Chr1	15962894	.	C	A	6288.77	PASS	.	.
Chr1	15962896	.	G	A	6333.77	PASS	.	.
Chr1	15963060	.	A	T	3088.77	PASS	.	.
Chr1	15963100	.	C	T	2924.77	PASS	.	.
Chr1	15963129	.	G	A	2902.77	PASS	.	.
Chr1	15963251	.	G	C	2506.77	PASS	.	.
Chr1	15963324	.	T	G	2848.77	PASS	.	.
Chr1	15963381	.	T	C	2582.77	PASS	.	.
Chr1	15963474	.	T	C	2607.77	PASS	.	.
Chr1	15963585	.	A	C	3375.77	PASS	.	.
Chr1	15963705	.	G	T	3062.77	PASS	.	.
Chr1	15963908	.	T	G	3575.77	PASS	.	.
Chr1	15964030	.	G	T	2605.77	PASS	.	.
Chr1	15964135	.	G	A	2831.77	PASS	.	.
Chr1	15964240	.	A	T	2854.77	PASS	.	.
Chr1	15964307	.	C	A	2826.77	PASS	.	.
Chr1	15964397	.	T	C	4333.77	PASS	.	.
Chr1	15964399	.	G	A	4333.77	PASS	.	.
Chr1	15964447	.	A	T	3241.77	PASS	.	.
Chr1	15964541	.	G	C	4955.77	PASS	.	.
Chr1	15964566	.	T	C	4926.77	PASS	.	.
Chr1	15964630	.	G	A	4390.31	PASS	.	.
Chr1	15964652	.	A	G	5787.77	PASS	.	.
Chr1	15964731	.	G	C	3856.77	PASS	.	.
Chr1	15964934	.	G	T	2671.77	PASS	.	.
Chr1	15964985	.	G	C	4371.77	PASS	.	.
Chr1	15964988	.	A	T	4367.77	PASS	.	.
Chr1	15965245	.	T	C	2942.77	PASS	.	.
Chr1	15965482	.	T	C	3443.77	PASS	.	.
Chr1	15965543	.	A	G	3460.77	PASS	.	.
Chr1	15965574	.	C	T	4881.77	PASS	.	.
Chr1	15965585	.	G	T	4824.77	PASS	.	.
Chr1	15965615	.	C	T	3277.77	PASS	.	.
Chr1	15965715	.	A	G	6005.77	PASS	.	.
Chr1	15965897	.	A	G	3566.77	PASS	.	.
Chr1	15966079	.	T	A	6616.77	PASS	.	.
Chr1	15966091	.	G	A	6535.77	PASS	.	.
Chr1	15966362	.	C	T	3828.77	PASS	.	.
Chr1	15966486	.	G	A	3249.77	PASS	.	.
Chr1	15966514	.	T	C	3184.79	PASS	.	.
Chr1	15966544	.	T	C	3445.77	PASS	.	.
Chr1	15966615	.	G	A	3690.77	PASS	.	.
Chr1	15966704	.	A	G	4155.77	PASS	.	.
Chr1	15966748	.	C	A	6208.77	PASS	.	.
Chr1	15966901	.	A	G	3627.77	PASS	.	.
Chr1	15966977	.	G	C	3546.77	PASS	.	.
Chr1	15967002	.	C	T	3109.77	PASS	.	.
Chr1	15967067	.	G	A	5343.77	PASS	.	.
Chr1	15967068	.	T	C	5343.77	PASS	.	.
Chr1	15967139	.	G	T	3160.77	PASS	.	.
Chr1	15967210	.	G	A	3226.07	PASS	.	.
Chr1	15967556	.	G	A	5574.77	PASS	.	.
Chr1	15967561	.	A	G	5636.77	PASS	.	.
Chr1	15967568	.	T	C	5543.77	PASS	.	.
Chr1	15967773	.	A	C	4057.77	PASS	.	.
Chr1	15967792	.	G	C	4307.77	PASS	.	.
Chr1	15967800	.	C	T	4143.77	PASS	.	.
Chr1	15967832	.	A	G	2891.77	PASS	.	.
Chr1	15968259	.	C	A	3801.77	PASS	.	.
Chr1	15968324	.	A	G	4163.77	PASS	.	.
Chr1	15968391	.	T	C	3925.77	PASS	.	.
Chr1	15968445	.	A	G	4125.77	PASS	.	.
Chr1	15968661	.	G	A	3814.77	PASS	.	.
Chr1	15969265	.	C	T	6299.77	PASS	.	.
Chr1	15969268	.	C	T	6272.77	PASS	.	.
Chr1	15969529	.	A	T	3191.82	PASS	.	.
Chr1	15969557	.	A	G	3213.77	PASS	.	.
Chr1	15969936	.	T	A	2834.77	PASS	.	.
Chr1	15969957	.	C	T	2781.77	PASS	.	.
Chr1	15969969	.	T	C	4411.77	PASS	.	.
Chr1	15970066	.	C	T	2836.77	PASS	.	.
Chr1	15970105	.	C	T	2977.77	PASS	.	.
Chr1	15970254	.	T	A	3373.77	PASS	.	.
Chr1	15970370	.	T	C	5406.77	PASS	.	.
Chr1	15970379	.	T	C	5142.77	PASS	.	.
Chr1	15970426	.	T	C	3353.77	PASS	.	.
Chr1	15970453	.	A	T	3261.77	PASS	.	.
Chr1	15970549	.	C	A	2917.77	PASS	.	.
Chr1	15970615	.	A	G	3145.77	PASS	.	.
Chr1	15970689	.	A	G	4108.77	PASS	.	.
Chr1	15970698	.	C	T	4187.77	PASS	.	.
Chr1	15970856	.	C	T	3646.77	PASS	.	.
Chr1	15970963	.	G	A	3540.77	PASS	.	.
Chr1	15971106	.	A	G	5680.77	PASS	.	.
Chr1	15971109	.	C	T	5650.77	PASS	.	.
Chr1	15971259	.	G	A	6903.77	PASS	.	.
Chr1	15971275	.	C	T	6909.77	PASS	.	.
Chr1	15971638	.	G	T	3587.77	PASS	.	.
Chr1	15971687	.	A	G	3346.77	PASS	.	.
Chr1	15971937	.	G	C	3702.77	PASS	.	.
Chr1	15972109	.	C	T	3556.77	PASS	.	.
Chr1	15972294	.	T	C	2607.77	PASS	.	.
Chr1	15972326	.	C	T	2409.77	PASS	.	.
Chr1	15972403	.	A	T	2292.77	PASS	.	.
Chr1	15972458	.	G	A	2079.77	PASS	.	.
Chr1	15972925	.	T	G	1314.77	PASS	.	.
Chr1	15973121	.	T	C	1911.77	PASS	.	.
Chr1	15973786	.	C	T	3228.29	PASS	.	.
Chr1	15974008	.	G	A	3024.77	PASS	.	.
Chr1	15974032	.	A	T	4871.77	PASS	.	.
Chr1	15974035	.	A	T	4897.77	PASS	.	.
Chr1	15974160	.	A	G	3056.77	PASS	.	.
Chr1	15974614	.	C	T	2626.77	PASS	.	.
Chr1	15974728	.	G	A	2908.77	PASS	.	.
Chr1	15974845	.	A	G	2345.77	PASS	.	.
Chr1	15974904	.	A	G	2867.77	PASS	.	.
Chr1	15975043	.	C	T	2601.77	PASS	.	.
Chr1	15977799	.	T	C	1710.77	PASS	.	.
Chr1	15977949	.	G	A	3033.77	PASS	.	.
Chr1	15978957	.	A	G	2050.77	PASS	.	.
Chr1	15980336	.	A	C	5173.77	PASS	.	.
Chr1	15980340	.	A	C	5309.77	PASS	.	.
Chr1	15980346	.	C	G	5257.77	PASS	.	.
Chr1	15980360	.	A	G	3455.77	PASS	.	.
Chr1	15980480	.	T	G	3884.77	PASS	.	.
Chr1	15980957	.	A	G	3264.77	PASS	.	.
Chr1	15981444	.	C	T	3310.77	PASS	.	.
Chr1	15981584	.	A	T	6577.77	PASS	.	.
Chr1	15981593	.	G	T	6812.77	PASS	.	.
Chr1	15981659	.	T	A	3766.77	PASS	.	.
Chr1	15981766	.	T	C	5221.77	PASS	.	.
Chr1	15981775	.	T	A	5323.77	PASS	.	.
Chr1	15981802	.	A	T	5335.77	PASS	.	.
Chr1	15981805	.	T	A	5409.77	PASS	.	.
Chr1	15981823	.	G	A	5170.77	PASS	.	.
Chr1	15982025	.	C	T	5222.77	PASS	.	.
Chr1	15982031	.	C	T	5326.77	PASS	.	.
Chr1	15982057	.	A	G	5646.77	PASS	.	.
Chr1	15982113	.	A	C	5340.77	PASS	.	.
Chr1	15982121	.	A	G	5506.77	PASS	.	.
Chr1	15982122	.	A	T	5506.77	PASS	.	.
Chr1	15982126	.	C	T	5416.77	PASS	.	.
Chr1	15982134	.	A	T	5081.77	PASS	.	.
Chr1	15982177	.	A	C	3158.77	PASS	.	.
Chr1	15982376	.	A	G	2751.77	PASS	.	.
Chr1	15982422	.	C	T	4323.77	PASS	.	.
Chr1	15982432	.	C	T	4424.77	PASS	.	.
Chr1	15982448	.	T	C	4279.77	PASS	.	.
Chr1	15982614	.	T	C	3400.77	PASS	.	.
Chr1	15982624	.	A	C	3378.77	PASS	.	.
Chr1	15982626	.	T	A	3391.77	PASS	.	.
Chr1	15982633	.	A	G	3391.77	PASS	.	.
Chr1	15982648	.	C	T	3391.77	PASS	.	.
Chr1	15983111	.	T	G	4183.77	PASS	.	.
Chr1	15983131	.	G	A	4291.77	PASS	.	.
Chr1	15983143	.	C	A	4471.77	PASS	.	.
Chr1	15983146	.	A	G	4381.77	PASS	.	.
Chr1	15983233	.	G	A	2614.77	PASS	.	.
Chr1	15983278	.	G	A	3545.77	PASS	.	.
Chr1	15983302	.	A	T	3510.77	PASS	.	.
Chr1	15983308	.	T	A	3526.77	PASS	.	.
Chr1	15983330	.	A	T	3751.77	PASS	.	.
Chr1	15983331	.	C	T	3706.77	PASS	.	.
Chr1	15983335	.	A	T	3841.77	PASS	.	.
Chr1	15983336	.	A	C	3841.77	PASS	.	.
Chr1	15983454	.	A	G	1799.77	PASS	.	.
Chr1	15983457	.	G	A	1799.77	PASS	.	.
Chr1	15983499	.	A	G	2632.77	PASS	.	.
Chr1	15983500	.	G	A	2632.77	PASS	.	.
Chr1	15983529	.	T	C	3105.77	PASS	.	.
Chr1	15983531	.	A	T	3105.77	PASS	.	.
Chr1	15983533	.	A	C	3105.77	PASS	.	.
Chr1	15983548	.	T	A	3346.77	PASS	.	.
Chr1	15983628	.	A	G	3027.77	PASS	.	.
Chr1	15983742	.	C	T	5388.77	PASS	.	.
Chr1	15983744	.	T	C	5388.77	PASS	.	.
Chr1	15983790	.	G	A	5477.77	PASS	.	.
Chr1	15983804	.	C	A	5684.77	PASS	.	.
Chr1	15983811	.	G	A	5731.77	PASS	.	.
Chr1	15983812	.	A	G	5701.77	PASS	.	.
Chr1	15983824	.	T	G	5301.77	PASS	.	.
Chr1	15983852	.	G	A	5229.77	PASS	.	.
Chr1	15983860	.	C	T	5158.77	PASS	.	.
Chr1	15983870	.	C	T	5236.77	PASS	.	.
Chr1	15983895	.	G	A	4662.77	PASS	.	.
Chr1	15984156	.	C	T	2414.77	PASS	.	.
Chr1	15984284	.	A	T	3483.77	PASS	.	.
Chr1	15984290	.	C	T	3326.77	PASS	.	.
Chr1	15984408	.	G	C	2242.77	PASS	.	.
Chr1	15984500	.	G	C	2907.77	PASS	.	.
Chr1	15984509	.	A	G	2965.77	PASS	.	.
Chr1	15984536	.	T	C	3070.77	PASS	.	.
Chr1	15984551	.	T	A	3045.77	PASS	.	.
Chr1	15984690	.	T	A	2856.77	PASS	.	.
Chr1	15984726	.	T	G	4589.77	PASS	.	.
Chr1	15984734	.	G	A	4533.77	PASS	.	.
Chr1	15984760	.	A	G	4294.77	PASS	.	.
Chr1	15984849	.	C	T	2888.77	PASS	.	.
Chr1	15984916	.	C	T	3311.77	PASS	.	.
Chr1	15985266	.	C	A	5394.77	PASS	.	.
Chr1	15985389	.	A	G	3570.77	PASS	.	.
Chr1	15985495	.	C	T	3831.77	PASS	.	.
Chr1	15985571	.	T	C	3770.77	PASS	.	.
Chr1	15985608	.	A	G	3974.77	PASS	.	.
Chr1	15986009	.	T	C	3988.77	PASS	.	.
Chr1	15986206	.	A	T	3376.77	PASS	.	.
Chr1	15986261	.	G	A	2620.77	PASS	.	.
Chr1	15986546	.	A	C	2299.77	PASS	.	.
Chr1	15986583	.	A	G	2625.77	PASS	.	.
Chr1	15986748	.	C	A	3038.77	PASS	.	.
Chr1	15986879	.	C	T	3275.77	PASS	.	.
Chr1	15987130	.	T	G	6099.77	PASS	.	.
Chr1	15987140	.	C	T	6098.77	PASS	.	.
Chr1	15987487	.	T	G	3167.77	PASS	.	.
Chr1	15987587	.	A	G	3156.77	PASS	.	.
Chr1	15987725	.	T	A	3201.82	PASS	.	.
Chr1	15987811	.	G	C	3175.77	PASS	.	.
Chr1	15987976	.	T	G	3438.77	PASS	.	.
Chr1	15988147	.	G	T	4457.77	PASS	.	.
Chr1	15988234	.	G	T	4296.77	PASS	.	.
Chr1	15988323	.	G	A	4133.77	PASS	.	.
Chr1	15988517	.	A	G	5280.77	PASS	.	.
Chr1	15988525	.	C	T	5143.77	PASS	.	.
Chr1	15988621	.	C	A	3561.77	PASS	.	.
Chr1	15988876	.	T	C	3201.82	PASS	.	.
Chr1	15988917	.	G	A	3100.77	PASS	.	.
Chr1	15989117	.	G	C	2971.77	PASS	.	.
Chr1	15989182	.	A	C	2725.77	PASS	.	.
Chr1	15989252	.	C	T	5146.77	PASS	.	.
Chr1	15989262	.	T	G	5157.77	PASS	.	.
Chr1	15989469	.	A	G	3274.77	PASS	.	.
Chr1	15989607	.	C	T	3788.77	PASS	.	.
Chr1	15990023	.	T	C	4509.77	PASS	.	.
Chr1	15990143	.	A	G	3395.77	PASS	.	.
Chr1	15990236	.	C	A	5623.77	PASS	.	.
Chr1	15990241	.	G	T	5516.77	PASS	.	.
Chr1	15990315	.	A	C	2801.77	PASS	.	.
Chr1	15990520	.	G	A	5362.77	PASS	.	.
Chr1	15990528	.	G	A	5384.77	PASS	.	.
Chr1	15990550	.	T	C	4996.77	PASS	.	.
Chr1	15990586	.	G	A	2861.77	PASS	.	.
Chr1	15990660	.	T	C	2457.77	PASS	.	.
Chr1	15990691	.	T	C	2641.77	PASS	.	.
Chr1	15990786	.	T	G	2939.77	PASS	.	.
Chr1	15990838	.	C	T	2915.77	PASS	.	.
Chr1	15991143	.	G	A	4416.77	PASS	.	.
Chr1	15991148	.	T	A	4563.77	PASS	.	.
Chr1	15991163	.	C	T	4320.77	PASS	.	.
Chr1	15991275	.	A	T	2877.77	PASS	.	.
Chr1	15991400	.	G	A	3399.77	PASS	.	.
Chr1	15991466	.	C	T	3419.77	PASS	.	.
Chr1	15991593	.	A	C	3047.77	PASS	.	.
Chr1	15991804	.	C	T	3721.77	PASS	.	.
Chr1	15991970	.	A	G	4699.77	PASS	.	.
Chr1	15991973	.	A	G	4699.77	PASS	.	.
Chr1	15992058	.	G	A	3810.77	PASS	.	.
Chr1	15992116	.	A	G	4027.77	PASS	.	.
Chr1	15992167	.	C	T	5594.77	PASS	.	.
Chr1	15992182	.	G	C	5364.77	PASS	.	.
Chr1	15992285	.	A	G	3984.77	PASS	.	.
Chr1	15992586	.	T	C	3781.77	PASS	.	.
Chr1	15992645	.	A	C	5971.77	PASS	.	.
Chr1	15992921	.	T	G	3896.77	PASS	.	.
Chr1	15993109	.	C	A	3459.77	PASS	.	.
Chr1	15993158	.	C	G	3395.77	PASS	.	.
Chr1	15993224	.	A	C	3100.77	PASS	.	.
Chr1	15993428	.	G	C	2661.77	PASS	.	.
Chr1	15993469	.	A	C	3769.77	PASS	.	.
Chr1	15993472	.	C	T	3741.77	PASS	.	.
Chr1	15993653	.	T	C	3884.77	PASS	.	.
Chr1	15993680	.	T	G	3734.77	PASS	.	.
Chr1	15993915	.	A	G	3325.77	PASS	.	.
Chr1	15993919	.	C	A	3353.77	PASS	.	.
Chr1	15994183	.	A	T	3233.06	PASS	.	.
Chr1	15994325	.	A	G	2840.77	PASS	.	.
Chr1	15994678	.	C	T	2221.77	PASS	.	.
Chr1	15994794	.	A	G	3483.77	PASS	.	.
Chr1	15994942	.	C	T	4363.77	PASS	.	.
Chr1	15995034	.	A	G	4226.77	PASS	.	.
Chr1	15995152	.	G	A	3550.77	PASS	.	.
Chr1	15995268	.	A	G	3932.77	PASS	.	.
Chr1	15995496	.	T	C	4041.77	PASS	.	.
Chr1	15995616	.	G	A	5761.77	PASS	.	.
Chr1	15995632	.	T	C	5840.77	PASS	.	.
Chr1	15995695	.	T	A	5696.77	PASS	.	.
Chr1	15995709	.	T	C	5911.77	PASS	.	.
Chr1	15995730	.	G	A	5366.77	PASS	.	.
Chr1	15995833	.	T	C	3609.77	PASS	.	.
Chr1	15995952	.	T	C	2492.77	PASS	.	.
Chr1	15996048	.	C	G	2119.77	PASS	.	.
Chr1	15996166	.	A	G	1685.77	PASS	.	.
Chr1	15996307	.	C	T	2021.77	PASS	.	.
Chr1	15996487	.	A	G	3421.77	PASS	.	.
Chr1	15996501	.	C	T	3611.77	PASS	.	.
Chr1	15996561	.	G	A	2689.77	PASS	.	.
Chr1	15996686	.	G	A	2975.77	PASS	.	.
Chr1	15996721	.	T	C	3072.77	PASS	.	.
Chr1	15996821	.	G	A	4478.77	PASS	.	.
Chr1	15996831	.	T	C	4453.77	PASS	.	.
Chr1	15996934	.	T	C	2778.77	PASS	.	.
Chr1	15996993	.	A	G	2840.77	PASS	.	.
Chr1	15997038	.	A	T	2764.77	PASS	.	.
Chr1	15997122	.	T	A	3463.77	PASS	.	.
Chr1	15997262	.	A	C	3214.74	PASS	.	.
Chr1	15997387	.	A	G	3139.77	PASS	.	.
Chr1	15997434	.	T	C	3014.77	PASS	.	.
Chr1	15997638	.	G	A	2748.77	PASS	.	.
Chr1	15998133	.	T	A	3122.77	PASS	.	.
Chr1	15998155	.	T	C	3243.77	PASS	.	.
Chr1	15998185	.	C	T	3638.77	PASS	.	.
Chr1	15998413	.	C	G	3560.77	PASS	.	.
Chr1	15998561	.	A	C	3083.77	PASS	.	.
Chr1	15998733	.	C	T	3211.76	PASS	.	.
Chr1	15998805	.	C	T	3474.77	PASS	.	.
Chr1	15999023	.	C	A	3395.77	PASS	.	.
Chr1	15999137	.	C	T	3506.77	PASS	.	.
Chr1	15999303	.	G	T	3187.75	PASS	.	.
Chr1	15999350	.	C	T	3158.77	PASS	.	.
Chr1	15999504	.	A	G	4943.77	PASS	.	.
Chr1	15999527	.	C	T	5164.77	PASS	.	.
Chr1	15999545	.	A	C	4555.77	PASS	.	.
Chr1	15999688	.	A	G	3454.77	PASS	.	.
Chr1	15999730	.	T	C	3197.05	PASS	.	.
Chr1	16000005	.	A	G	4874.77	PASS	.	.
Chr1	16000008	.	T	A	4874.77	PASS	.	.
Chr1	16000032	.	T	A	2969.77	PASS	.	.
Chr1	16000117	.	G	A	2982.77	PASS	.	.
Chr1	16000180	.	T	C	4648.77	PASS	.	.
Chr1	16000186	.	G	A	4658.77	PASS	.	.
Chr1	16000250	.	G	A	3363.77	PASS	.	.
Chr1	16000432	.	G	C	4454.77	PASS	.	.
Chr1	16000613	.	T	C	4269.77	PASS	.	.
Chr1	16000724	.	G	T	3966.77	PASS	.	.
Chr1	16000867	.	A	G	3908.77	PASS	.	.
Chr1	16000888	.	G	T	3997.77	PASS	.	.
Chr1	16000928	.	C	T	3923.77	PASS	.	.
Chr1	16001079	.	G	T	3055.77	PASS	.	.
Chr1	16001241	.	C	T	150.77	PASS	.	.
Chr1	16001318	.	A	G	3078.77	PASS	.	.
Chr1	16001400	.	A	C	3377.77	PASS	.	.
Chr1	16001432	.	C	G	3483.77	PASS	.	.
Chr1	16001502	.	C	G	3698.77	PASS	.	.
Chr1	16001551	.	C	A	3530.77	PASS	.	.
Chr1	16001627	.	T	C	3388.77	PASS	.	.
Chr1	16001674	.	A	C	3461.77	PASS	.	.
Chr1	16001845	.	G	A	3006.77	PASS	.	.
Chr1	16001884	.	A	C	3216.73	PASS	.	.
Chr1	16001941	.	A	T	3019.77	PASS	.	.
Chr1	16002062	.	A	G	2932.77	PASS	.	.
Chr1	16002218	.	T	C	3564.77	PASS	.	.
Chr1	16002219	.	C	T	3564.77	PASS	.	.
Chr1	16002234	.	A	T	2458.77	PASS	.	.
Chr1	16002278	.	A	G	2565.77	PASS	.	.
Chr1	16002343	.	T	A	2672.77	PASS	.	.
Chr1	16002378	.	T	A	2536.77	PASS	.	.
Chr1	16002458	.	T	C	3380.77	PASS	.	.
Chr1	16002465	.	A	G	3437.77	PASS	.	.
Chr1	16002511	.	G	T	2160.77	PASS	.	.
Chr1	16002689	.	G	T	3248.77	PASS	.	.
Chr1	16002794	.	C	T	2513.77	PASS	.	.
Chr1	16002855	.	G	A	3359.77	PASS	.	.
Chr1	16002995	.	T	C	4543.77	PASS	.	.
Chr1	16003001	.	C	T	558.77	PASS	.	.
Chr1	16003006	.	A	G	597.77	PASS	.	.
Chr1	16003010	.	C	T	624.77	PASS	.	.
Chr1	16003037	.	T	C	703.77	PASS	.	.
Chr1	16003041	.	G	A	722.77	PASS	.	.
Chr1	16003042	.	A	G	719.77	PASS	.	.
Chr1	16003059	.	G	A	609.77	PASS	.	.
Chr1	16003067	.	T	C	492.77	PASS	.	.
Chr1	16003098	.	A	T	84.77	PASS	.	.
Chr1	16003116	.	A	G	152.77	PASS	.	.
Chr1	16003123	.	A	C	86.77	PASS	.	.
Chr1	16003126	.	T	C	215.77	PASS	.	.
Chr1	16003151	.	T	C	691.77	PASS	.	.
Chr1	16003163	.	G	A	952.77	PASS	.	.
Chr1	16003165	.	T	A	913.77	PASS	.	.
Chr1	16003198	.	G	A	1780.77	PASS	.	.
Chr1	16003206	.	C	T	1825.77	PASS	.	.
Chr1	16003250	.	T	C	2185.77	PASS	.	.
Chr1	16003253	.	T	G	2176.77	PASS	.	.
Chr1	16003285	.	G	C	2603.77	PASS	.	.
Chr1	16003309	.	C	A	2981.77	PASS	.	.
Chr1	16003326	.	T	C	3049.77	PASS	.	.
Chr1	16003346	.	C	A	2939.77	PASS	.	.
Chr1	16003375	.	C	T	1639.77	PASS	.	.
Chr1	16003435	.	T	C	6439.77	PASS	.	.
Chr1	16003440	.	C	T	1071.77	PASS	.	.
Chr1	16003469	.	T	A	1775.77	PASS	.	.
Chr1	16003485	.	C	A	1720.77	PASS	.	.
Chr1	16003520	.	G	A	1386.77	PASS	.	.
Chr1	16003525	.	G	A	1361.77	PASS	.	.
Chr1	16003548	.	A	C	921.77	PASS	.	.
Chr1	16003563	.	A	G	633.77	PASS	.	.
Chr1	16003649	.	A	C	3485.77	PASS	.	.
Chr1	16003833	.	T	C	2232.77	PASS	.	.
Chr1	16003933	.	G	C	3614.77	PASS	.	.
Chr1	16004029	.	C	T	4330.77	PASS	.	.
Chr1	16004043	.	C	T	4109.77	PASS	.	.
Chr1	16004098	.	C	T	3036.77	PASS	.	.
Chr1	16004127	.	A	G	3277.77	PASS	.	.
Chr1	16004173	.	A	G	3431.77	PASS	.	.
Chr1	16004335	.	G	A	5667.77	PASS	.	.
Chr1	16004461	.	T	A	7255.77	PASS	.	.
Chr1	16004462	.	A	G	7255.77	PASS	.	.
Chr1	16004543	.	C	A	4315.77	PASS	.	.
Chr1	16004648	.	A	T	5897.77	PASS	.	.
Chr1	16004654	.	C	T	6107.77	PASS	.	.
Chr1	16004666	.	T	C	6084.77	PASS	.	.
Chr1	16004770	.	C	T	4246.77	PASS	.	.
Chr1	16004838	.	G	A	7040.77	PASS	.	.
Chr1	16004839	.	A	G	7040.77	PASS	.	.
Chr1	16004863	.	A	G	7099.77	PASS	.	.
Chr1	16004884	.	T	G	6636.77	PASS	.	.
Chr1	16004927	.	A	C	7205.77	PASS	.	.
Chr1	16004928	.	T	G	7205.77	PASS	.	.
Chr1	16005092	.	T	A	3974.77	PASS	.	.
Chr1	16005393	.	T	A	5371.77	PASS	.	.
Chr1	16005412	.	A	G	5427.77	PASS	.	.
Chr1	16005538	.	C	T	3847.77	PASS	.	.
Chr1	16005652	.	A	G	3163.77	PASS	.	.
Chr1	16005748	.	A	C	3330.77	PASS	.	.
Chr1	16005992	.	C	T	3146.77	PASS	.	.
Chr1	16006005	.	T	G	3201.82	PASS	.	.
Chr1	16006022	.	C	T	2964.77	PASS	.	.
Chr1	16006061	.	C	T	2810.77	PASS	.	.
Chr1	16006080	.	T	G	2457.77	PASS	.	.
Chr1	16006172	.	A	G	2810.77	PASS	.	.
Chr1	16006214	.	T	C	2773.77	PASS	.	.
Chr1	16006277	.	G	A	2767.77	PASS	.	.
Chr1	16006343	.	C	G	2946.77	PASS	.	.
Chr1	16006401	.	A	T	3301.77	PASS	.	.
Chr1	16006423	.	T	A	3336.77	PASS	.	.
Chr1	16006465	.	A	G	3385.77	PASS	.	.
Chr1	16006608	.	T	C	4310.77	PASS	.	.
Chr1	16006614	.	T	A	4382.77	PASS	.	.
Chr1	16006725	.	C	T	3284.77	PASS	.	.
Chr1	16006772	.	A	G	4595.77	PASS	.	.
Chr1	16006773	.	T	A	4565.77	PASS	.	.
Chr1	16006887	.	T	A	2180.77	PASS	.	.
Chr1	16007006	.	G	C	1365.77	PASS	.	.
Chr1	16007123	.	G	A	392.77	PASS	.	.
Chr1	16007397	.	A	C	1222.77	PASS	.	.
Chr1	16007448	.	A	G	848.77	PASS	.	.
Chr1	16007511	.	C	A	2235.77	PASS	.	.
Chr1	16007537	.	T	A	3674.77	PASS	.	.
Chr1	16007546	.	A	T	3691.77	PASS	.	.
Chr1	16007641	.	T	C	2481.77	PASS	.	.
Chr1	16007695	.	T	C	2799.77	PASS	.	.
Chr1	16007825	.	G	A	2455.77	PASS	.	.
Chr1	16007925	.	T	G	2612.77	PASS	.	.
Chr1	16007979	.	C	T	2933.77	PASS	.	.
Chr1	16008008	.	G	A	4434.77	PASS	.	.
Chr1	16008234	.	G	A	4542.77	PASS	.	.
Chr1	16008252	.	G	A	4559.77	PASS	.	.
Chr1	16008253	.	A	G	5397.77	PASS	.	.
Chr1	16008368	.	A	G	3470.77	PASS	.	.
Chr1	16008400	.	A	G	3382.77	PASS	.	.
Chr1	16008429	.	G	A	3341.77	PASS	.	.
Chr1	16008533	.	A	G	2804.77	PASS	.	.
Chr1	16008800	.	A	G	4432.77	PASS	.	.
Chr1	16008822	.	A	T	4905.77	PASS	.	.
Chr1	16008847	.	G	A	4593.77	PASS	.	.
Chr1	16008882	.	C	G	5417.77	PASS	.	.
Chr1	16008884	.	A	C	5417.77	PASS	.	.
Chr1	16008971	.	C	A	3504.77	PASS	.	.
Chr1	16009148	.	G	A	3722.77	PASS	.	.
Chr1	16009184	.	T	C	6023.77	PASS	.	.
Chr1	16009196	.	A	T	6191.77	PASS	.	.
Chr1	16009259	.	T	C	3917.77	PASS	.	.
Chr1	16009396	.	T	A	3419.77	PASS	.	.
Chr1	16009443	.	A	C	3242.77	PASS	.	.
Chr1	16009526	.	C	T	3108.77	PASS	.	.
Chr1	16009551	.	C	T	2966.77	PASS	.	.
Chr1	16009681	.	A	C	2591.77	PASS	.	.
Chr1	16009847	.	G	C	2568.77	PASS	.	.
Chr1	16009887	.	G	A	3853.77	PASS	.	.
Chr1	16010054	.	C	T	2429.77	PASS	.	.
Chr1	16010125	.	A	G	2517.77	PASS	.	.
Chr1	16010282	.	C	T	3138.77	PASS	.	.
Chr1	16010344	.	C	A	3775.77	PASS	.	.
Chr1	16010370	.	G	C	3759.77	PASS	.	.
Chr1	16010511	.	A	T	4293.77	PASS	.	.
Chr1	16010964	.	A	T	5084.77	PASS	.	.
Chr1	16011019	.	C	G	4913.77	PASS	.	.
Chr1	16011074	.	T	C	4307.77	PASS	.	.
Chr1	16011359	.	C	A	4936.77	PASS	.	.
Chr1	16011416	.	C	T	4759.77	PASS	.	.
Chr1	16011659	.	T	G	3468.77	PASS	.	.
Chr1	16011706	.	T	C	5155.77	PASS	.	.
Chr1	16011719	.	A	T	4853.77	PASS	.	.
Chr1	16011793	.	G	A	3063.77	PASS	.	.
Chr1	16011996	.	A	G	3275.77	PASS	.	.
Chr1	16012018	.	T	A	3587.77	PASS	.	.
Chr1	16012081	.	A	G	99.77	PASS	.	.
Chr1	16012108	.	A	G	2644.77	PASS	.	.
Chr1	16012131	.	C	T	2834.77	PASS	.	.
Chr1	16012142	.	A	G	3077.77	PASS	.	.
Chr1	16012152	.	A	T	2906.77	PASS	.	.
Chr1	16012168	.	T	A	2777.77	PASS	.	.
Chr1	16012169	.	G	A	2468.77	PASS	.	.
Chr1	16012212	.	T	C	2098.77	PASS	.	.
Chr1	16012214	.	G	T	1564.77	PASS	.	.
Chr1	16012226	.	A	T	1454.77	PASS	.	.
Chr1	16012233	.	T	C	4504.77	PASS	.	.
Chr1	16012240	.	A	C	1284.77	PASS	.	.
Chr1	16012242	.	A	T	219.77	PASS	.	.
Chr1	16012244	.	A	T	1212.77	PASS	.	.
Chr1	16012283	.	C	A	340.77	PASS	.	.
Chr1	16012320	.	C	T	2255.77	PASS	.	.
Chr1	16012380	.	T	G	3952.77	PASS	.	.
Chr1	16012418	.	T	A	1170.77	PASS	.	.
Chr1	16012426	.	A	G	1134.77	PASS	.	.
Chr1	16012446	.	A	T	924.77	PASS	.	.
Chr1	16012451	.	G	A	927.77	PASS	.	.
Chr1	16012453	.	G	A	933.77	PASS	.	.
Chr1	16012464	.	T	G	822.77	PASS	.	.
Chr1	16012473	.	G	C	771.77	PASS	.	.
Chr1	16012511	.	G	A	410.77	PASS	.	.
Chr1	16012523	.	T	G	2254.77	PASS	.	.
Chr1	16012564	.	A	G	2895.77	PASS	.	.
Chr1	16012575	.	T	A	2482.77	PASS	.	.
Chr1	16012623	.	G	T	2805.77	PASS	.	.
Chr1	16012708	.	G	A	300.77	PASS	.	.
Chr1	16012723	.	C	T	311.77	PASS	.	.
Chr1	16012888	.	C	G	345.77	PASS	.	.
Chr1	16012889	.	C	A	345.77	PASS	.	.
Chr1	16012982	.	C	T	133.77	PASS	.	.
Chr1	16013016	.	C	T	1312.77	PASS	.	.
Chr1	16013052	.	G	A	1199.77	PASS	.	.
Chr1	16013053	.	C	T	2661.77	PASS	.	.
Chr1	16013111	.	G	A	966.77	PASS	.	.
Chr1	16013121	.	A	G	1395.77	PASS	.	.
Chr1	16013145	.	T	C	1186.77	PASS	.	.
Chr1	16013168	.	G	A	871.77	PASS	.	.
Chr1	16013257	.	C	T	79.77	PASS	.	.
Chr1	16013291	.	G	A	134.77	PASS	.	.
Chr1	16013350	.	A	G	1857.77	PASS	.	.
Chr1	16013365	.	G	C	88.77	PASS	.	.
Chr1	16013442	.	C	G	311.77	PASS	.	.
Chr1	16013478	.	C	T	555.77	PASS	.	.
Chr1	16013509	.	A	G	675.77	PASS	.	.
Chr1	16013513	.	C	T	711.77	PASS	.	.
Chr1	16013527	.	C	T	696.77	PASS	.	.
Chr1	16013599	.	C	T	752.77	PASS	.	.
Chr1	16013623	.	G	A	1323.77	PASS	.	.
Chr1	16013669	.	C	T	115.77	PASS	.	.
Chr1	16013712	.	A	G	19.81	PASS	.	.
Chr1	16013814	.	G	A	3598.77	PASS	.	.
Chr1	16013838	.	C	T	324.77	PASS	.	.
Chr1	16013855	.	G	A	138.77	PASS	.	.
Chr1	16013862	.	G	A	144.77	PASS	.	.
Chr1	16013921	.	T	C	375.77	PASS	.	.
Chr1	16013977	.	A	T	327.77	PASS	.	.
Chr1	16014019	.	G	A	107.77	PASS	.	.
Chr1	16014125	.	C	T	129.77	PASS	.	.
Chr1	16014181	.	C	A	1250.77	PASS	.	.
Chr1	16014232	.	G	A	2238.78	PASS	.	.
Chr1	16014450	.	G	A	2689.77	PASS	.	.
Chr1	16014462	.	G	T	2792.77	PASS	.	.
Chr1	16014463	.	A	T	2792.77	PASS	.	.
Chr1	16014530	.	A	T	84.77	PASS	.	.
Chr1	16014570	.	T	G	1032.77	PASS	.	.
Chr1	16014637	.	G	T	1810.77	PASS	.	.
Chr1	16014651	.	G	C	1784.77	PASS	.	.
Chr1	16014725	.	G	A	1359.77	PASS	.	.
Chr1	16014740	.	T	G	1371.77	PASS	.	.
Chr1	16014780	.	T	C	11.12	PASS	.	.
Chr1	16014787	.	G	A	15.88	PASS	.	.
Chr1	16014805	.	C	T	65.77	PASS	.	.
Chr1	16014843	.	C	T	725.77	PASS	.	.
Chr1	16014897	.	G	A	211.77	PASS	.	.
Chr1	16014980	.	C	G	18.82	PASS	.	.
Chr1	16014995	.	C	T	971.77	PASS	.	.
Chr1	16015067	.	T	C	1215.77	PASS	.	.
Chr1	16015068	.	A	G	2313.77	PASS	.	.
Chr1	16015073	.	C	T	21.80	PASS	.	.
Chr1	16015141	.	A	C	96.77	PASS	.	.
Chr1	16015187	.	C	T	817.77	PASS	.	.
Chr1	16015217	.	A	C	1083.77	PASS	.	.
Chr1	16015254	.	T	A	687.77	PASS	.	.
Chr1	16015467	.	G	C	858.77	PASS	.	.
Chr1	16015483	.	C	T	693.53	PASS	.	.
Chr1	16015496	.	G	C	1147.53	PASS	.	.
Chr1	16015501	.	C	T	1147.53	PASS	.	.
Chr1	16015554	.	T	A	461.78	PASS	.	.
Chr1	16015569	.	A	G	492.77	PASS	.	.
Chr1	16015639	.	T	G	292.53	PASS	.	.
Chr1	16015684	.	T	C	196.90	PASS	.	.
Chr1	16015685	.	G	A	196.90	PASS	.	.
Chr1	16015688	.	G	C	196.90	PASS	.	.
Chr1	16015692	.	G	A	221.84	PASS	.	.
Chr1	16015724	.	T	G	342.77	PASS	.	.
Chr1	16015930	.	C	T	2083.77	PASS	.	.
Chr1	16015949	.	C	T	2052.77	PASS	.	.
Chr1	16015983	.	A	G	1968.03	PASS	.	.
Chr1	16016004	.	C	G	1926.77	PASS	.	.
Chr1	16016067	.	G	A	198.77	PASS	.	.
Chr1	16016072	.	C	T	135.77	PASS	.	.
Chr1	16016075	.	G	A	132.77	PASS	.	.
Chr1	16016103	.	G	A	1457.77	PASS	.	.
Chr1	16016175	.	C	T	433.77	PASS	.	.
Chr1	16016218	.	A	G	554.77	PASS	.	.
Chr1	16016252	.	A	G	3287.77	PASS	.	.
Chr1	16016291	.	T	C	1222.77	PASS	.	.
Chr1	16016298	.	G	A	1215.77	PASS	.	.
Chr1	16016311	.	C	A	1134.77	PASS	.	.
Chr1	16016351	.	T	C	596.77	PASS	.	.
Chr1	16016384	.	T	C	266.77	PASS	.	.
Chr1	16016386	.	A	G	1837.77	PASS	.	.
Chr1	16016411	.	G	A	370.77	PASS	.	.
Chr1	16016413	.	C	T	370.77	PASS	.	.
Chr1	16016418	.	G	A	373.77	PASS	.	.
Chr1	16016437	.	G	C	418.77	PASS	.	.
Chr1	16016457	.	A	G	411.77	PASS	.	.
Chr1	16016494	.	C	T	688.77	PASS	.	.
Chr1	16016506	.	T	C	1646.77	PASS	.	.
Chr1	16016513	.	C	T	919.77	PASS	.	.
Chr1	16016524	.	C	A	986.77	PASS	.	.
Chr1	16016548	.	G	A	1101.77	PASS	.	.
Chr1	16016560	.	A	G	385.77	PASS	.	.
Chr1	16016629	.	T	C	734.77	PASS	.	.
Chr1	16016644	.	T	A	711.77	PASS	.	.
Chr1	16016657	.	A	G	601.77	PASS	.	.
Chr1	16016676	.	T	G	289.77	PASS	.	.
Chr1	16016681	.	T	C	160.77	PASS	.	.
Chr1	16016683	.	A	G	1241.77	PASS	.	.
Chr1	16016783	.	C	T	1206.77	PASS	.	.
Chr1	16016794	.	C	T	1141.81	PASS	.	.
Chr1	16016816	.	C	G	1038.77	PASS	.	.
Chr1	16016900	.	G	A	49.77	PASS	.	.
Chr1	16016903	.	G	A	49.77	PASS	.	.
Chr1	16016906	.	C	T	49.77	PASS	.	.
Chr1	16016922	.	A	G	385.77	PASS	.	.
Chr1	16016965	.	T	C	497.77	PASS	.	.
Chr1	16016971	.	G	A	86.77	PASS	.	.
Chr1	16016982	.	G	A	104.77	PASS	.	.
Chr1	16017039	.	G	A	53.77	PASS	.	.
Chr1	16017098	.	G	A	782.77	PASS	.	.
Chr1	16017127	.	C	A	1513.77	PASS	.	.
Chr1	16017146	.	T	C	2066.77	PASS	.	.
Chr1	16017152	.	G	A	1570.77	PASS	.	.
Chr1	16017209	.	C	T	85.77	PASS	.	.
Chr1	16017228	.	C	T	46.77	PASS	.	.
Chr1	16017248	.	T	C	13.95	PASS	.	.
Chr1	16017271	.	G	A	31.77	PASS	.	.
Chr1	16017319	.	C	G	595.77	PASS	.	.
Chr1	16017322	.	C	T	595.77	PASS	.	.
Chr1	16017345	.	A	G	421.77	PASS	.	.
Chr1	16017546	.	G	A	205.77	PASS	.	.
Chr1	16017629	.	A	C	131.77	PASS	.	.
Chr1	16017651	.	T	C	514.77	PASS	.	.
Chr1	16017655	.	A	C	53.77	PASS	.	.
Chr1	16017683	.	T	C	29.77	PASS	.	.
Chr1	16017770	.	C	G	110.77	PASS	.	.
Chr1	16017782	.	C	T	232.78	PASS	.	.
Chr1	16017838	.	G	T	185.85	PASS	.	.
Chr1	16018051	.	C	T	24.78	PASS	.	.
Chr1	16018136	.	G	A	172.77	PASS	.	.
Chr1	16018137	.	C	T	172.77	PASS	.	.
Chr1	16018141	.	C	T	172.77	PASS	.	.
Chr1	16018188	.	C	A	41.77	PASS	.	.
Chr1	16018189	.	G	T	581.77	PASS	.	.
Chr1	16018192	.	A	G	491.53	PASS	.	.
Chr1	16018204	.	G	A	23.79	PASS	.	.
Chr1	16018317	.	T	C	384.77	PASS	.	.
Chr1	16018334	.	A	G	229.77	PASS	.	.
Chr1	16018352	.	A	G	607.77	PASS	.	.
Chr1	16018357	.	C	T	604.77	PASS	.	.
Chr1	16018394	.	G	T	301.77	PASS	.	.
Chr1	16018416	.	A	T	430.77	PASS	.	.
Chr1	16018418	.	C	T	430.77	PASS	.	.
Chr1	16018424	.	C	T	430.77	PASS	.	.
Chr1	16018433	.	G	A	391.77	PASS	.	.
Chr1	16018467	.	C	T	75.77	PASS	.	.
Chr1	16018480	.	A	G	25.78	PASS	.	.
Chr1	16018595	.	T	C	60.28	PASS	.	.
Chr1	16018856	.	T	C	50.79	PASS	.	.
Chr1	16018858	.	G	A	50.79	PASS	.	.
Chr1	16018922	.	T	C	1268.77	PASS	.	.
Chr1	16018931	.	C	G	703.77	PASS	.	.
Chr1	16018961	.	G	A	716.77	PASS	.	.
Chr1	16019038	.	T	G	1358.77	PASS	.	.
Chr1	16019045	.	C	T	254.77	PASS	.	.
Chr1	16019129	.	C	T	1266.77	PASS	.	.
Chr1	16019139	.	T	C	1328.77	PASS	.	.
Chr1	16019219	.	G	A	664.77	PASS	.	.
Chr1	16019270	.	C	T	331.77	PASS	.	.
Chr1	16019305	.	T	C	106.77	PASS	.	.
Chr1	16019419	.	C	G	527.77	PASS	.	.
Chr1	16019431	.	C	G	589.77	PASS	.	.
Chr1	16019432	.	C	A	589.77	PASS	.	.
Chr1	16019465	.	G	T	89.77	PASS	.	.
Chr1	16019525	.	C	T	38.77	PASS	.	.
Chr1	16019537	.	T	C	185.80	PASS	.	.
Chr1	16019596	.	C	T	175.77	PASS	.	.
Chr1	16019643	.	T	A	43.77	PASS	.	.
Chr1	16019666	.	C	T	49.77	PASS	.	.
Chr1	16019763	.	A	C	2269.77	PASS	.	.
Chr1	16019785	.	C	A	2675.77	PASS	.	.
Chr1	16019870	.	T	A	2899.77	PASS	.	.
Chr1	16019914	.	C	T	2619.77	PASS	.	.
Chr1	16019992	.	A	G	2885.77	PASS	.	.
Chr1	16020030	.	C	A	3233.06	PASS	.	.
Chr1	16020103	.	C	T	3014.77	PASS	.	.
Chr1	16020129	.	C	T	4750.77	PASS	.	.
Chr1	16020145	.	G	A	4776.77	PASS	.	.
Chr1	16020301	.	C	T	3010.77	PASS	.	.
Chr1	16020357	.	G	A	2905.77	PASS	.	.
Chr1	16020371	.	C	T	3058.77	PASS	.	.
Chr1	16020618	.	A	G	278.77	PASS	.	.
Chr1	16020624	.	T	A	300.77	PASS	.	.
Chr1	16020681	.	A	T	909.77	PASS	.	.
Chr1	16020769	.	G	A	1050.77	PASS	.	.
Chr1	16020778	.	T	A	933.77	PASS	.	.
Chr1	16020791	.	A	G	4621.77	PASS	.	.
Chr1	16020808	.	A	G	217.77	PASS	.	.
Chr1	16020872	.	C	T	2933.77	PASS	.	.
Chr1	16020986	.	A	T	1217.77	PASS	.	.
Chr1	16021005	.	T	G	1475.77	PASS	.	.
Chr1	16021018	.	T	G	1398.77	PASS	.	.
Chr1	16021023	.	A	G	1511.77	PASS	.	.
Chr1	16021058	.	G	T	5229.77	PASS	.	.
Chr1	16021071	.	C	T	2095.77	PASS	.	.
Chr1	16021072	.	A	G	2095.77	PASS	.	.
Chr1	16021089	.	A	T	2219.77	PASS	.	.
Chr1	16021092	.	T	C	2243.77	PASS	.	.
Chr1	16021174	.	A	G	6130.77	PASS	.	.
Chr1	16021216	.	T	C	2543.77	PASS	.	.
Chr1	16021217	.	G	A	2543.77	PASS	.	.
Chr1	16021239	.	C	A	2387.77	PASS	.	.
Chr1	16021264	.	G	A	2262.77	PASS	.	.
Chr1	16021301	.	T	C	1767.77	PASS	.	.
Chr1	16021391	.	A	G	2856.77	PASS	.	.
Chr1	16021393	.	T	C	2856.77	PASS	.	.
Chr1	16021432	.	T	G	3359.77	PASS	.	.
Chr1	16021451	.	A	T	3427.77	PASS	.	.
Chr1	16021522	.	G	A	1553.77	PASS	.	.
Chr1	16021636	.	G	A	4593.77	PASS	.	.
Chr1	16021649	.	A	G	6422.77	PASS	.	.
Chr1	16021657	.	T	C	4458.77	PASS	.	.
Chr1	16021716	.	C	T	4478.77	PASS	.	.
Chr1	16021722	.	G	C	8740.77	PASS	.	.
Chr1	16021732	.	A	G	9505.77	PASS	.	.
Chr1	16021749	.	G	A	4474.77	PASS	.	.
Chr1	16021789	.	A	C	3152.77	PASS	.	.
Chr1	16021813	.	C	T	2562.77	PASS	.	.
Chr1	16021816	.	A	C	2562.77	PASS	.	.
Chr1	16021821	.	A	T	2465.77	PASS	.	.
Chr1	16021825	.	T	A	2435.77	PASS	.	.
Chr1	16021840	.	T	C	8003.77	PASS	.	.
Chr1	16021843	.	G	T	7419.77	PASS	.	.
Chr1	16021915	.	T	G	574.77	PASS	.	.
Chr1	16021938	.	T	G	512.77	PASS	.	.
Chr1	16021960	.	G	A	314.77	PASS	.	.
Chr1	16021968	.	C	A	162.77	PASS	.	.
Chr1	16021999	.	G	C	3258.77	PASS	.	.
Chr1	16022097	.	A	C	2958.28	PASS	.	.
Chr1	16022111	.	A	G	5568.77	PASS	.	.
Chr1	16022148	.	G	A	3386.77	PASS	.	.
Chr1	16022416	.	G	A	4535.77	PASS	.	.
Chr1	16022417	.	T	C	4535.77	PASS	.	.
Chr1	16022482	.	G	A	3121.77	PASS	.	.
Chr1	16022547	.	G	A	3629.77	PASS	.	.
Chr1	16022568	.	A	G	5755.77	PASS	.	.
Chr1	16022689	.	G	A	3592.77	PASS	.	.
Chr1	16022818	.	G	A	3860.77	PASS	.	.
Chr1	16022880	.	A	G	4180.77	PASS	.	.
Chr1	16023009	.	G	A	3382.77	PASS	.	.
Chr1	16023062	.	A	C	3178.77	PASS	.	.
Chr1	16023167	.	A	G	2746.77	PASS	.	.
Chr1	16023209	.	T	C	2943.77	PASS	.	.
Chr1	16023225	.	A	G	2507.77	PASS	.	.
Chr1	16023256	.	G	C	1906.77	PASS	.	.
Chr1	16023516	.	G	T	108.77	PASS	.	.
Chr1	16023549	.	T	C	2576.77	PASS	.	.
Chr1	16023623	.	C	A	508.77	PASS	.	.
Chr1	16023625	.	G	T	508.77	PASS	.	.
Chr1	16023645	.	T	C	70.77	PASS	.	.
Chr1	16023658	.	T	A	12.99	PASS	.	.
Chr1	16023729	.	T	G	5423.77	PASS	.	.
Chr1	16023735	.	T	C	3157.77	PASS	.	.
Chr1	16023853	.	G	A	5233.77	PASS	.	.
Chr1	16023863	.	G	A	5157.77	PASS	.	.
Chr1	16023913	.	C	T	2945.77	PASS	.	.
Chr1	16023974	.	G	C	3070.77	PASS	.	.
Chr1	16024186	.	G	T	4223.77	PASS	.	.
Chr1	16024208	.	A	C	4569.77	PASS	.	.
Chr1	16024441	.	C	G	3556.77	PASS	.	.
Chr1	16024511	.	T	A	3443.77	PASS	.	.
Chr1	16024558	.	G	A	3588.77	PASS	.	.
Chr1	16024610	.	T	G	3321.77	PASS	.	.
Chr1	16024825	.	A	G	3421.77	PASS	.	.
Chr1	16024985	.	T	A	3479.77	PASS	.	.
Chr1	16025132	.	T	C	3121.77	PASS	.	.
Chr1	16025155	.	C	A	3044.77	PASS	.	.
Chr1	16025202	.	G	C	3103.77	PASS	.	.
Chr1	16025232	.	G	A	5289.77	PASS	.	.
Chr1	16025238	.	A	G	5501.77	PASS	.	.
Chr1	16025243	.	C	T	5473.77	PASS	.	.
Chr1	16025320	.	T	C	3534.77	PASS	.	.
Chr1	16025430	.	G	C	3256.77	PASS	.	.
Chr1	16025500	.	A	G	4438.77	PASS	.	.
Chr1	16025508	.	C	T	4358.77	PASS	.	.
Chr1	16025724	.	A	T	2778.77	PASS	.	.
Chr1	16025826	.	A	G	3478.77	PASS	.	.
Chr1	16025970	.	C	G	4032.77	PASS	.	.
Chr1	16026250	.	A	G	3485.77	PASS	.	.
Chr1	16026416	.	A	G	4936.77	PASS	.	.
Chr1	16026462	.	G	C	5348.77	PASS	.	.
Chr1	16026471	.	T	C	5234.77	PASS	.	.
Chr1	16026567	.	G	A	3016.77	PASS	.	.
Chr1	16026635	.	G	A	4921.77	PASS	.	.
Chr1	16026660	.	A	G	4901.77	PASS	.	.
Chr1	16026662	.	C	T	4810.77	PASS	.	.
Chr1	16026816	.	T	C	3424.77	PASS	.	.
Chr1	16026831	.	G	A	3014.77	PASS	.	.
Chr1	16026850	.	T	G	294.77	PASS	.	.
Chr1	16026853	.	G	T	285.77	PASS	.	.
Chr1	16026871	.	T	C	465.77	PASS	.	.
Chr1	16026896	.	A	G	323.77	PASS	.	.
Chr1	16026898	.	T	G	326.77	PASS	.	.
Chr1	16026910	.	T	G	441.77	PASS	.	.
Chr1	16026923	.	C	A	647.77	PASS	.	.
Chr1	16026959	.	T	A	249.77	PASS	.	.
Chr1	16026961	.	T	G	246.77	PASS	.	.
Chr1	16026977	.	G	A	345.77	PASS	.	.
Chr1	16026983	.	T	G	345.77	PASS	.	.
Chr1	16027002	.	C	T	412.77	PASS	.	.
Chr1	16027031	.	A	T	182.77	PASS	.	.
Chr1	16027059	.	T	C	459.77	PASS	.	.
Chr1	16027074	.	A	C	525.77	PASS	.	.
Chr1	16027159	.	G	A	297.77	PASS	.	.
Chr1	16027164	.	T	A	294.77	PASS	.	.
Chr1	16027171	.	T	C	339.77	PASS	.	.
Chr1	16027269	.	A	T	1533.77	PASS	.	.
Chr1	16027275	.	T	A	1602.77	PASS	.	.
Chr1	16027283	.	A	T	1755.77	PASS	.	.
Chr1	16027292	.	C	T	1752.77	PASS	.	.
Chr1	16027310	.	T	C	1991.77	PASS	.	.
Chr1	16027311	.	G	A	1982.77	PASS	.	.
Chr1	16027331	.	A	C	2522.77	PASS	.	.
Chr1	16027341	.	T	A	2690.77	PASS	.	.
Chr1	16027342	.	G	A	2636.77	PASS	.	.
Chr1	16027361	.	C	T	7382.77	PASS	.	.
Chr1	16027398	.	G	A	2164.77	PASS	.	.
Chr1	16027445	.	T	A	1647.77	PASS	.	.
Chr1	16027487	.	G	A	1605.77	PASS	.	.
Chr1	16027528	.	T	C	6248.77	PASS	.	.
Chr1	16027619	.	T	C	10005.77	PASS	.	.
Chr1	16027631	.	T	A	3533.77	PASS	.	.
Chr1	16027659	.	T	G	2676.77	PASS	.	.
Chr1	16027688	.	G	T	1967.77	PASS	.	.
Chr1	16027706	.	C	T	1499.77	PASS	.	.
Chr1	16027716	.	C	A	1262.77	PASS	.	.
Chr1	16027733	.	C	A	881.77	PASS	.	.
Chr1	16027759	.	T	A	719.77	PASS	.	.
Chr1	16027772	.	C	T	650.77	PASS	.	.
Chr1	16027819	.	T	C	667.77	PASS	.	.
Chr1	16027880	.	C	T	3174.77	PASS	.	.
Chr1	16028232	.	A	G	2659.77	PASS	.	.
Chr1	16028333	.	G	A	2549.77	PASS	.	.
Chr1	16028346	.	C	G	2770.77	PASS	.	.
Chr1	16028350	.	A	G	4914.77	PASS	.	.
Chr1	16028388	.	C	A	2725.77	PASS	.	.
Chr1	16028490	.	G	C	2405.77	PASS	.	.
Chr1	16028609	.	T	C	2034.77	PASS	.	.
Chr1	16028677	.	C	G	4160.77	PASS	.	.
Chr1	16028684	.	A	G	4151.77	PASS	.	.
Chr1	16028801	.	G	T	195.77	PASS	.	.
Chr1	16028806	.	C	T	201.77	PASS	.	.
Chr1	16028817	.	G	C	177.77	PASS	.	.
Chr1	16028829	.	T	C	183.77	PASS	.	.
Chr1	16028836	.	A	T	5336.77	PASS	.	.
Chr1	16028888	.	G	A	243.77	PASS	.	.
Chr1	16028897	.	A	C	222.77	PASS	.	.
Chr1	16028899	.	G	T	3224.61	PASS	.	.
Chr1	16028914	.	G	A	221.77	PASS	.	.
Chr1	16028936	.	A	G	3671.77	PASS	.	.
Chr1	16028938	.	A	G	141.77	PASS	.	.
Chr1	16028942	.	T	A	108.77	PASS	.	.
Chr1	16028975	.	C	T	2666.77	PASS	.	.
Chr1	16028993	.	A	G	3030.77	PASS	.	.
Chr1	16029019	.	C	T	2598.77	PASS	.	.
Chr1	16029039	.	A	T	2483.77	PASS	.	.
Chr1	16029128	.	T	C	2435.77	PASS	.	.
Chr1	16029372	.	C	T	2682.77	PASS	.	.
Chr1	16029373	.	C	T	2682.77	PASS	.	.
Chr1	16029637	.	C	T	62.74	PASS	.	.
Chr1	16029638	.	C	T	62.74	PASS	.	.
Chr1	16030004	.	T	G	62.74	PASS	.	.
Chr1	16030097	.	A	C	136.03	PASS	.	.
Chr1	16030102	.	G	C	107.28	PASS	.	.
Chr1	16030151	.	A	C	62.74	PASS	.	.
Chr1	16030162	.	C	T	62.74	PASS	.	.
Chr1	16030174	.	G	C	62.74	PASS	.	.
Chr1	16030876	.	T	C	2942.77	PASS	.	.
Chr1	16030978	.	T	C	2954.77	PASS	.	.
Chr1	16031137	.	T	C	3366.77	PASS	.	.
Chr1	16031215	.	G	A	2496.77	PASS	.	.
Chr1	16031234	.	C	T	2386.77	PASS	.	.
Chr1	16031347	.	G	T	51.77	PASS	.	.
Chr1	16031365	.	A	T	65.77	PASS	.	.
Chr1	16031396	.	T	C	103.77	PASS	.	.
Chr1	16031409	.	G	A	141.77	PASS	.	.
Chr1	16031424	.	G	T	69.77	PASS	.	.
Chr1	16031431	.	G	A	30.77	PASS	.	.
Chr1	16031466	.	C	G	278.77	PASS	.	.
Chr1	16031473	.	G	C	273.77	PASS	.	.
Chr1	16031501	.	G	A	367.77	PASS	.	.
Chr1	16031509	.	T	A	312.77	PASS	.	.
Chr1	16031564	.	A	G	28.77	PASS	.	.
Chr1	16031575	.	C	T	135.77	PASS	.	.
Chr1	16031577	.	A	T	160.77	PASS	.	.
Chr1	16031591	.	G	T	210.77	PASS	.	.
Chr1	16031599	.	A	C	249.77	PASS	.	.
Chr1	16031602	.	T	G	288.77	PASS	.	.
Chr1	16031605	.	G	T	349.77	PASS	.	.
Chr1	16031615	.	T	A	369.77	PASS	.	.
Chr1	16031668	.	A	C	639.77	PASS	.	.
Chr1	16031743	.	A	G	2522.77	PASS	.	.
Chr1	16031766	.	G	C	2938.77	PASS	.	.
Chr1	16031790	.	T	C	2882.77	PASS	.	.
Chr1	16031791	.	C	T	2795.77	PASS	.	.
Chr1	16031808	.	C	T	2690.77	PASS	.	.
Chr1	16031868	.	T	C	5579.77	PASS	.	.
Chr1	16031881	.	C	T	1782.77	PASS	.	.
Chr1	16031890	.	C	G	1907.77	PASS	.	.
Chr1	16031891	.	T	A	1907.77	PASS	.	.
Chr1	16031927	.	G	A	1147.77	PASS	.	.
Chr1	16031949	.	C	T	1048.77	PASS	.	.
Chr1	16031989	.	C	A	904.77	PASS	.	.
Chr1	16032022	.	C	T	1947.77	PASS	.	.
Chr1	16032025	.	C	T	1989.77	PASS	.	.
Chr1	16032027	.	T	G	1934.77	PASS	.	.
Chr1	16032069	.	C	A	1361.77	PASS	.	.
Chr1	16032070	.	G	A	1361.77	PASS	.	.
Chr1	16032105	.	A	G	137.77	PASS	.	.
Chr1	16032126	.	T	A	4749.77	PASS	.	.
Chr1	16032139	.	C	T	554.77	PASS	.	.
Chr1	16032147	.	A	T	690.77	PASS	.	.
Chr1	16032150	.	C	G	717.77	PASS	.	.
Chr1	16032217	.	G	A	1050.77	PASS	.	.
Chr1	16032222	.	G	A	1024.77	PASS	.	.
Chr1	16032223	.	G	A	999.77	PASS	.	.
Chr1	16032236	.	T	A	3993.77	PASS	.	.
Chr1	16032288	.	T	C	81.77	PASS	.	.
Chr1	16032303	.	T	C	2754.77	PASS	.	.
Chr1	16032314	.	A	G	2517.77	PASS	.	.
Chr1	16032347	.	A	G	3066.77	PASS	.	.
Chr1	16032506	.	G	C	2764.77	PASS	.	.
Chr1	16032687	.	G	A	3186.77	PASS	.	.
Chr1	16032795	.	A	G	2795.77	PASS	.	.
Chr1	16032834	.	T	G	2539.77	PASS	.	.
Chr1	16032912	.	T	G	5056.77	PASS	.	.
Chr1	16032916	.	G	A	5184.77	PASS	.	.
Chr1	16032926	.	A	T	5664.77	PASS	.	.
Chr1	16032940	.	A	G	5488.77	PASS	.	.
Chr1	16032978	.	G	C	3996.77	PASS	.	.
Chr1	16033054	.	C	T	4168.77	PASS	.	.
Chr1	16033319	.	G	A	5916.77	PASS	.	.
Chr1	16033333	.	G	T	5861.77	PASS	.	.
Chr1	16033415	.	T	C	5090.77	PASS	.	.
Chr1	16033434	.	G	T	4947.77	PASS	.	.
Chr1	16033517	.	C	A	4667.77	PASS	.	.
Chr1	16033538	.	C	T	4973.77	PASS	.	.
Chr1	16033699	.	T	C	3417.77	PASS	.	.
Chr1	16033727	.	C	T	5078.77	PASS	.	.
Chr1	16033751	.	A	G	5154.77	PASS	.	.
Chr1	16033758	.	A	C	5110.77	PASS	.	.
Chr1	16034095	.	G	A	2592.77	PASS	.	.
Chr1	16034191	.	T	C	3031.77	PASS	.	.
Chr1	16034231	.	C	T	3329.77	PASS	.	.
Chr1	16034388	.	C	T	2627.77	PASS	.	.
Chr1	16034431	.	A	G	4328.77	PASS	.	.
Chr1	16034455	.	A	G	4203.77	PASS	.	.
Chr1	16034582	.	A	T	4682.77	PASS	.	.
Chr1	16034691	.	A	T	4401.77	PASS	.	.
Chr1	16034794	.	G	A	2667.77	PASS	.	.
Chr1	16034849	.	C	T	2687.77	PASS	.	.
Chr1	16034972	.	G	A	3388.77	PASS	.	.
Chr1	16035012	.	T	A	3485.77	PASS	.	.
Chr1	16035095	.	T	C	3819.77	PASS	.	.
Chr1	16035181	.	T	C	3756.77	PASS	.	.
Chr1	16035217	.	A	G	3822.77	PASS	.	.
Chr1	16035324	.	A	T	3146.77	PASS	.	.
Chr1	16035368	.	T	C	3475.77	PASS	.	.
Chr1	16035412	.	A	G	3535.77	PASS	.	.
Chr1	16035474	.	G	A	5668.77	PASS	.	.
Chr1	16035585	.	G	A	3216.73	PASS	.	.
Chr1	16035597	.	C	T	3391.77	PASS	.	.
Chr1	16035686	.	C	T	3233.06	PASS	.	.
Chr1	16035723	.	T	G	3332.77	PASS	.	.
Chr1	16036099	.	C	A	2954.77	PASS	.	.
Chr1	16036128	.	G	T	3005.77	PASS	.	.
Chr1	16036350	.	A	C	4935.77	PASS	.	.
Chr1	16036373	.	C	G	5323.77	PASS	.	.
Chr1	16036391	.	A	G	4790.77	PASS	.	.
Chr1	16036564	.	G	A	4584.77	PASS	.	.
Chr1	16036579	.	G	A	4487.77	PASS	.	.
Chr1	16036727	.	A	T	4678.77	PASS	.	.
Chr1	16036735	.	G	T	4668.77	PASS	.	.
Chr1	16036986	.	G	T	4867.77	PASS	.	.
Chr1	16037005	.	T	C	4647.77	PASS	.	.
Chr1	16037193	.	T	C	4325.77	PASS	.	.
Chr1	16037257	.	C	T	2652.77	PASS	.	.
Chr1	16037338	.	T	C	2684.77	PASS	.	.
Chr1	16037351	.	G	A	2749.77	PASS	.	.
Chr1	16037361	.	G	A	2664.77	PASS	.	.
Chr1	16037363	.	G	C	2622.77	PASS	.	.
Chr1	16037368	.	G	A	2589.77	PASS	.	.
Chr1	16037372	.	C	T	2592.77	PASS	.	.
Chr1	16037394	.	G	A	2316.77	PASS	.	.
Chr1	16037405	.	C	T	993.77	PASS	.	.
Chr1	16037412	.	C	T	951.77	PASS	.	.
Chr1	16037429	.	T	G	825.77	PASS	.	.
Chr1	16037441	.	G	A	699.77	PASS	.	.
Chr1	16037455	.	T	C	405.77	PASS	.	.
Chr1	16037819	.	G	T	3784.77	PASS	.	.
Chr1	16038008	.	C	T	4143.77	PASS	.	.
Chr1	16038084	.	C	A	3494.77	PASS	.	.
Chr1	16038165	.	T	G	3417.77	PASS	.	.
Chr1	16038194	.	G	A	5539.77	PASS	.	.
Chr1	16038207	.	G	A	6016.77	PASS	.	.
Chr1	16038211	.	G	A	6161.77	PASS	.	.
Chr1	16038228	.	T	C	6138.77	PASS	.	.
Chr1	16038458	.	A	G	4755.77	PASS	.	.
Chr1	16038480	.	T	C	4820.77	PASS	.	.
Chr1	16038733	.	C	A	2667.77	PASS	.	.
Chr1	16038818	.	T	C	2507.77	PASS	.	.
Chr1	16038907	.	T	C	2272.77	PASS	.	.
Chr1	16038991	.	C	G	2299.77	PASS	.	.
Chr1	16039087	.	C	A	2764.77	PASS	.	.
Chr1	16039504	.	A	G	5314.77	PASS	.	.
Chr1	16039505	.	G	C	5314.77	PASS	.	.
Chr1	16039553	.	A	G	3535.77	PASS	.	.
Chr1	16039637	.	A	G	3230.05	PASS	.	.
Chr1	16039713	.	G	A	3467.77	PASS	.	.
Chr1	16039757	.	C	T	3369.77	PASS	.	.
Chr1	16039862	.	T	C	3117.77	PASS	.	.
Chr1	16039894	.	G	A	5167.77	PASS	.	.
Chr1	16039919	.	C	A	5162.77	PASS	.	.
Chr1	16039989	.	G	T	3464.77	PASS	.	.
Chr1	16040025	.	C	T	3281.77	PASS	.	.
Chr1	16040084	.	C	T	3494.77	PASS	.	.
Chr1	16040110	.	G	A	3527.77	PASS	.	.
Chr1	16040141	.	C	T	5581.77	PASS	.	.
Chr1	16040162	.	T	C	5542.77	PASS	.	.
Chr1	16040422	.	C	G	3271.77	PASS	.	.
Chr1	16040523	.	T	C	4783.77	PASS	.	.
Chr1	16040548	.	A	G	4981.77	PASS	.	.
Chr1	16040683	.	T	G	2766.77	PASS	.	.
Chr1	16040875	.	C	T	2301.77	PASS	.	.
Chr1	16040925	.	G	T	2261.77	PASS	.	.
Chr1	16040971	.	A	G	2306.77	PASS	.	.
Chr1	16041157	.	G	A	2322.77	PASS	.	.
Chr1	16041217	.	C	G	4489.77	PASS	.	.
Chr1	16041218	.	T	C	4489.77	PASS	.	.
Chr1	16041403	.	A	T	5105.77	PASS	.	.
Chr1	16041589	.	A	T	3920.77	PASS	.	.
Chr1	16041658	.	G	A	3495.77	PASS	.	.
Chr1	16041695	.	C	T	5306.77	PASS	.	.
Chr1	16041701	.	C	T	5221.77	PASS	.	.
Chr1	16041760	.	A	G	3608.77	PASS	.	.
Chr1	16041863	.	G	A	4636.77	PASS	.	.
Chr1	16041870	.	C	T	4704.77	PASS	.	.
Chr1	16042007	.	G	A	6107.77	PASS	.	.
Chr1	16042012	.	A	G	6066.77	PASS	.	.
Chr1	16042022	.	T	C	5824.77	PASS	.	.
Chr1	16042116	.	C	T	1311.77	PASS	.	.
Chr1	16042444	.	T	A	1894.77	PASS	.	.
Chr1	16042528	.	G	A	2218.77	PASS	.	.
Chr1	16042715	.	C	T	3289.77	PASS	.	.
Chr1	16042756	.	C	A	3372.77	PASS	.	.
Chr1	16042861	.	C	T	3606.77	PASS	.	.
Chr1	16042969	.	A	T	3047.77	PASS	.	.
Chr1	16043113	.	C	T	3268.77	PASS	.	.
Chr1	16043181	.	C	G	3378.77	PASS	.	.
Chr1	16043330	.	C	A	2917.77	PASS	.	.
Chr1	16043368	.	G	C	2534.77	PASS	.	.
Chr1	16043931	.	T	A	3228.29	PASS	.	.
Chr1	16044064	.	A	G	2065.77	PASS	.	.
Chr1	16044157	.	T	C	1296.77	PASS	.	.
Chr1	16044178	.	T	C	1283.77	PASS	.	.
Chr1	16044206	.	A	G	1237.77	PASS	.	.
Chr1	16044252	.	A	C	966.77	PASS	.	.
Chr1	16044406	.	G	A	1047.78	PASS	.	.
Chr1	16044410	.	C	T	1075.78	PASS	.	.
Chr1	16044432	.	A	G	423.77	PASS	.	.
Chr1	16044460	.	T	G	398.77	PASS	.	.
Chr1	16044472	.	G	A	360.77	PASS	.	.
Chr1	16044531	.	A	G	66.03	PASS	.	.
Chr1	16044605	.	A	G	257.79	PASS	.	.
Chr1	16044739	.	C	G	261.18	PASS	.	.
Chr1	16044773	.	G	A	317.77	PASS	.	.
Chr1	16044823	.	A	G	623.77	PASS	.	.
Chr1	16044829	.	G	T	594.77	PASS	.	.
Chr1	16044914	.	T	A	541.77	PASS	.	.
Chr1	16044949	.	G	A	622.77	PASS	.	.
Chr1	16044979	.	G	A	807.77	PASS	.	.
Chr1	16045048	.	C	A	1211.77	PASS	.	.
Chr1	16045075	.	T	G	1513.77	PASS	.	.
Chr1	16045218	.	C	A	3240.77	PASS	.	.
Chr1	16045279	.	C	T	5210.77	PASS	.	.
Chr1	16045287	.	A	G	5268.77	PASS	.	.
Chr1	16045339	.	G	C	5596.77	PASS	.	.
Chr1	16045353	.	G	T	5771.77	PASS	.	.
Chr1	16045408	.	C	T	3362.77	PASS	.	.
Chr1	16045527	.	A	G	39.77	PASS	.	.
Chr1	16045554	.	A	G	3034.77	PASS	.	.
Chr1	16045593	.	C	A	219.77	PASS	.	.
Chr1	16045612	.	G	A	2554.77	PASS	.	.
Chr1	16045650	.	T	C	50.77	PASS	.	.
Chr1	16045760	.	T	C	3017.77	PASS	.	.
Chr1	16045803	.	C	A	5519.77	PASS	.	.
Chr1	16045827	.	C	T	4882.77	PASS	.	.
Chr1	16045931	.	A	G	5273.77	PASS	.	.
Chr1	16045932	.	C	A	5093.77	PASS	.	.
Chr1	16046064	.	A	G	3149.77	PASS	.	.
Chr1	16046298	.	G	A	2554.77	PASS	.	.
Chr1	16046360	.	G	T	3602.77	PASS	.	.
Chr1	16046367	.	C	A	3755.77	PASS	.	.
Chr1	16046519	.	C	T	2129.77	PASS	.	.
Chr1	16046560	.	G	A	81.77	PASS	.	.
Chr1	16046564	.	A	T	123.77	PASS	.	.
Chr1	16046607	.	A	G	3413.77	PASS	.	.
Chr1	16046608	.	C	G	3413.77	PASS	.	.
Chr1	16046622	.	G	A	3332.77	PASS	.	.
Chr1	16046647	.	C	T	3109.77	PASS	.	.
Chr1	16046765	.	T	C	3169.77	PASS	.	.
Chr1	16046820	.	A	T	2656.77	PASS	.	.
Chr1	16046854	.	T	C	4782.77	PASS	.	.
Chr1	16046857	.	T	G	4808.77	PASS	.	.
Chr1	16046872	.	C	T	4750.77	PASS	.	.
Chr1	16046921	.	G	A	3171.77	PASS	.	.
Chr1	16046951	.	G	A	2839.77	PASS	.	.
Chr1	16047075	.	A	G	4766.77	PASS	.	.
Chr1	16047088	.	C	T	5244.77	PASS	.	.
Chr1	16047120	.	T	A	5402.77	PASS	.	.
Chr1	16047128	.	T	C	5323.77	PASS	.	.
Chr1	16047290	.	G	T	3148.77	PASS	.	.
Chr1	16047331	.	A	T	4920.77	PASS	.	.
Chr1	16047346	.	T	G	4904.77	PASS	.	.
Chr1	16047428	.	C	G	3426.77	PASS	.	.
Chr1	16047539	.	G	A	3094.77	PASS	.	.
Chr1	16047563	.	A	G	4712.77	PASS	.	.
Chr1	16047567	.	A	C	4678.77	PASS	.	.
Chr1	16047644	.	T	C	2376.77	PASS	.	.
Chr1	16047666	.	C	T	87.77	PASS	.	.
Chr1	16047680	.	G	A	84.77	PASS	.	.
Chr1	16047706	.	A	G	181.77	PASS	.	.
Chr1	16047708	.	T	C	153.77	PASS	.	.
Chr1	16047769	.	T	A	66.77	PASS	.	.
Chr1	16047771	.	G	A	63.77	PASS	.	.
Chr1	16047780	.	T	A	657.77	PASS	.	.
Chr1	16047788	.	T	C	21.80	PASS	.	.
Chr1	16047817	.	T	C	10.20	PASS	.	.
Chr1	16047819	.	T	G	5003.77	PASS	.	.
Chr1	16047826	.	G	C	4992.77	PASS	.	.
Chr1	16047872	.	G	A	2749.77	PASS	.	.
Chr1	16047897	.	A	G	6314.77	PASS	.	.
Chr1	16047921	.	A	G	522.77	PASS	.	.
Chr1	16047927	.	C	T	90.77	PASS	.	.
Chr1	16047940	.	T	A	6509.77	PASS	.	.
Chr1	16047960	.	A	T	213.77	PASS	.	.
Chr1	16047980	.	T	C	7131.77	PASS	.	.
Chr1	16048034	.	C	T	2614.77	PASS	.	.
Chr1	16048069	.	T	A	420.77	PASS	.	.
Chr1	16048088	.	T	C	896.77	PASS	.	.
Chr1	16048139	.	A	C	1463.77	PASS	.	.
Chr1	16048144	.	G	C	1115.77	PASS	.	.
Chr1	16048197	.	C	G	2362.77	PASS	.	.
Chr1	16048242	.	C	A	4202.77	PASS	.	.
Chr1	16048271	.	T	C	2701.77	PASS	.	.
Chr1	16048427	.	C	T	2533.77	PASS	.	.
Chr1	16048493	.	T	A	2564.77	PASS	.	.
Chr1	16048516	.	C	T	3045.77	PASS	.	.
Chr1	16048572	.	A	T	3294.77	PASS	.	.
Chr1	16048627	.	T	C	2986.77	PASS	.	.
Chr1	16048649	.	G	C	2863.77	PASS	.	.
Chr1	16048704	.	G	T	4422.77	PASS	.	.
Chr1	16048705	.	A	G	4422.77	PASS	.	.
Chr1	16048828	.	T	C	5069.77	PASS	.	.
Chr1	16048833	.	A	G	5139.77	PASS	.	.
Chr1	16048948	.	G	T	4667.77	PASS	.	.
Chr1	16048953	.	G	A	4690.77	PASS	.	.
Chr1	16049012	.	T	C	3106.77	PASS	.	.
Chr1	16049083	.	T	C	4066.77	PASS	.	.
Chr1	16049100	.	G	A	4053.77	PASS	.	.
Chr1	16049244	.	G	A	2182.77	PASS	.	.
Chr1	16049383	.	T	A	2017.77	PASS	.	.
Chr1	16049421	.	G	A	2411.77	PASS	.	.
Chr1	16049464	.	A	C	4507.77	PASS	.	.
Chr1	16049477	.	T	A	4651.77	PASS	.	.
Chr1	16049580	.	G	A	2993.77	PASS	.	.
Chr1	16049807	.	G	C	3163.77	PASS	.	.
Chr1	16049834	.	G	T	3238.77	PASS	.	.
Chr1	16049850	.	A	C	3228.29	PASS	.	.
Chr1	16049904	.	C	T	3244.77	PASS	.	.
Chr1	16049989	.	G	A	5361.77	PASS	.	.
Chr1	16050014	.	A	G	5591.77	PASS	.	.
Chr1	16050034	.	A	G	5333.77	PASS	.	.
Chr1	16050127	.	G	T	4973.77	PASS	.	.
Chr1	16050143	.	G	A	5236.77	PASS	.	.
Chr1	16050155	.	A	G	5226.77	PASS	.	.
Chr1	16050262	.	G	C	2541.77	PASS	.	.
Chr1	16050305	.	G	A	2936.77	PASS	.	.
Chr1	16050489	.	G	A	2496.77	PASS	.	.
Chr1	16050559	.	A	T	2881.77	PASS	.	.
Chr1	16050586	.	T	A	2952.77	PASS	.	.
Chr1	16050589	.	G	A	4861.77	PASS	.	.
Chr1	16050649	.	T	C	4083.77	PASS	.	.
Chr1	16050670	.	G	C	3820.77	PASS	.	.
Chr1	16050753	.	T	C	2296.77	PASS	.	.
Chr1	16050961	.	G	A	3010.77	PASS	.	.
Chr1	16050988	.	C	G	2956.77	PASS	.	.
Chr1	16051022	.	T	G	3946.77	PASS	.	.
Chr1	16051242	.	A	G	2899.77	PASS	.	.
Chr1	16051283	.	T	G	3480.77	PASS	.	.
Chr1	16051366	.	C	T	3457.77	PASS	.	.
Chr1	16051578	.	T	A	2762.77	PASS	.	.
Chr1	16051607	.	G	A	2852.77	PASS	.	.
Chr1	16051634	.	A	G	2937.77	PASS	.	.
Chr1	16051676	.	G	T	3057.77	PASS	.	.
Chr1	16051896	.	C	A	2843.77	PASS	.	.
Chr1	16051983	.	T	A	3405.77	PASS	.	.
Chr1	16052233	.	T	C	4032.77	PASS	.	.
Chr1	16052281	.	T	C	4458.77	PASS	.	.
Chr1	16052578	.	A	G	4255.77	PASS	.	.
Chr1	16052637	.	G	A	4119.77	PASS	.	.
Chr1	16052688	.	T	C	4264.77	PASS	.	.
Chr1	16052721	.	G	C	6597.77	PASS	.	.
Chr1	16052722	.	C	A	6597.77	PASS	.	.
Chr1	16052762	.	C	T	3831.77	PASS	.	.
Chr1	16052794	.	G	A	3806.77	PASS	.	.
Chr1	16052839	.	C	T	3159.77	PASS	.	.
Chr1	16052904	.	G	A	2803.77	PASS	.	.
Chr1	16052992	.	T	C	4526.77	PASS	.	.
Chr1	16053081	.	C	G	3401.77	PASS	.	.
Chr1	16053110	.	G	A	3556.77	PASS	.	.
Chr1	16053215	.	C	T	3883.77	PASS	.	.
Chr1	16053314	.	T	A	177.77	PASS	.	.
Chr1	16053315	.	T	A	177.77	PASS	.	.
Chr1	16053319	.	A	G	39.77	PASS	.	.
Chr1	16053406	.	C	T	6319.77	PASS	.	.
Chr1	16053432	.	C	T	4894.77	PASS	.	.
Chr1	16053512	.	T	G	269.77	PASS	.	.
Chr1	16053513	.	C	A	3781.77	PASS	.	.
Chr1	16053533	.	A	G	258.77	PASS	.	.
Chr1	16053555	.	G	A	7587.77	PASS	.	.
Chr1	16053566	.	A	G	827.77	PASS	.	.
Chr1	16053567	.	T	C	1180.77	PASS	.	.
Chr1	16053602	.	T	A	4424.77	PASS	.	.
Chr1	16053640	.	A	C	1662.77	PASS	.	.
Chr1	16053649	.	T	A	1978.77	PASS	.	.
Chr1	16053723	.	T	C	458.77	PASS	.	.
Chr1	16053808	.	A	C	6552.77	PASS	.	.
Chr1	16053819	.	T	C	7243.77	PASS	.	.
Chr1	16053843	.	C	G	2376.77	PASS	.	.
Chr1	16053856	.	C	T	6468.77	PASS	.	.
Chr1	16053866	.	C	T	1918.77	PASS	.	.
Chr1	16053873	.	G	A	1887.77	PASS	.	.
Chr1	16053884	.	C	A	1552.77	PASS	.	.
Chr1	16053886	.	A	G	1591.77	PASS	.	.
Chr1	16053899	.	A	C	6658.77	PASS	.	.
Chr1	16053965	.	C	G	7960.77	PASS	.	.
Chr1	16053989	.	C	G	3629.77	PASS	.	.
Chr1	16054020	.	C	G	1414.77	PASS	.	.
Chr1	16054024	.	A	C	1585.77	PASS	.	.
Chr1	16054025	.	G	A	1585.77	PASS	.	.
Chr1	16054039	.	T	C	5468.77	PASS	.	.
Chr1	16054041	.	G	A	2008.77	PASS	.	.
Chr1	16054043	.	G	A	2230.77	PASS	.	.
Chr1	16054082	.	T	C	1699.77	PASS	.	.
Chr1	16054124	.	T	C	4894.77	PASS	.	.
Chr1	16054130	.	T	A	5339.77	PASS	.	.
Chr1	16054135	.	G	A	893.77	PASS	.	.
Chr1	16054153	.	T	G	6360.77	PASS	.	.
Chr1	16054191	.	C	A	2656.77	PASS	.	.
Chr1	16054198	.	T	G	1981.77	PASS	.	.
Chr1	16054219	.	G	A	1977.77	PASS	.	.
Chr1	16054232	.	C	T	4616.77	PASS	.	.
Chr1	16054233	.	T	C	4607.77	PASS	.	.
Chr1	16054251	.	T	A	13048.77	PASS	.	.
Chr1	16054264	.	T	C	12974.77	PASS	.	.
Chr1	16054273	.	A	G	12908.77	PASS	.	.
Chr1	16054281	.	C	A	1624.77	PASS	.	.
Chr1	16054287	.	T	C	1648.77	PASS	.	.
Chr1	16054327	.	C	T	3283.77	PASS	.	.
Chr1	16054333	.	T	A	467.77	PASS	.	.
Chr1	16054352	.	C	A	2427.77	PASS	.	.
Chr1	16054357	.	T	C	7296.77	PASS	.	.
Chr1	16054428	.	G	A	3117.77	PASS	.	.
Chr1	16054515	.	G	C	3397.77	PASS	.	.
Chr1	16054571	.	T	G	6314.77	PASS	.	.
Chr1	16054575	.	C	T	6373.77	PASS	.	.
Chr1	16054604	.	A	T	6454.77	PASS	.	.
Chr1	16054622	.	G	A	6692.77	PASS	.	.
Chr1	16054650	.	A	C	4296.77	PASS	.	.
Chr1	16054693	.	C	T	6628.77	PASS	.	.
Chr1	16054695	.	T	C	6628.77	PASS	.	.
Chr1	16054742	.	C	T	3909.77	PASS	.	.
Chr1	16054859	.	A	C	4023.77	PASS	.	.
Chr1	16054966	.	A	G	4267.77	PASS	.	.
Chr1	16054976	.	G	T	4337.77	PASS	.	.
Chr1	16055026	.	A	G	3236.77	PASS	.	.
Chr1	16055040	.	C	T	3442.77	PASS	.	.
Chr1	16055058	.	G	T	2074.77	PASS	.	.
Chr1	16055183	.	A	T	3439.77	PASS	.	.
Chr1	16055248	.	A	G	3408.77	PASS	.	.
Chr1	16055355	.	C	T	3939.77	PASS	.	.
Chr1	16055649	.	A	T	5429.77	PASS	.	.
Chr1	16055667	.	G	A	5080.77	PASS	.	.
Chr1	16055722	.	T	C	2748.77	PASS	.	.
Chr1	16055763	.	G	A	4165.77	PASS	.	.
Chr1	16055768	.	A	G	4210.77	PASS	.	.
Chr1	16055777	.	A	G	4104.77	PASS	.	.
Chr1	16055808	.	G	A	3123.77	PASS	.	.
Chr1	16055835	.	G	C	432.77	PASS	.	.
Chr1	16055886	.	C	T	526.77	PASS	.	.
Chr1	16055890	.	A	G	498.77	PASS	.	.
Chr1	16055896	.	T	G	486.77	PASS	.	.
Chr1	16055921	.	C	A	525.77	PASS	.	.
Chr1	16055998	.	T	G	1110.77	PASS	.	.
Chr1	16056060	.	T	A	197.77	PASS	.	.
Chr1	16056062	.	A	T	195.77	PASS	.	.
Chr1	16056146	.	A	T	5132.77	PASS	.	.
Chr1	16056150	.	G	A	929.77	PASS	.	.
Chr1	16056161	.	C	T	931.77	PASS	.	.
Chr1	16056198	.	C	T	229.77	PASS	.	.
Chr1	16056205	.	C	G	220.77	PASS	.	.
Chr1	16056209	.	T	A	186.77	PASS	.	.
Chr1	16056302	.	A	G	20.80	PASS	.	.
Chr1	16056307	.	C	A	36.77	PASS	.	.
Chr1	16056316	.	A	C	150.77	PASS	.	.
Chr1	16056326	.	T	A	358.77	PASS	.	.
Chr1	16056330	.	C	T	345.77	PASS	.	.
Chr1	16056387	.	C	T	241.77	PASS	.	.
Chr1	16056448	.	T	C	298.77	PASS	.	.
Chr1	16056557	.	G	C	1574.77	PASS	.	.
Chr1	16056558	.	T	C	3283.77	PASS	.	.
Chr1	16056587	.	C	A	1323.77	PASS	.	.
Chr1	16056635	.	C	T	1499.77	PASS	.	.
Chr1	16056643	.	A	C	1703.77	PASS	.	.
Chr1	16056648	.	C	A	1755.77	PASS	.	.
Chr1	16056668	.	C	T	5379.77	PASS	.	.
Chr1	16056704	.	C	G	765.77	PASS	.	.
Chr1	16056741	.	G	A	582.77	PASS	.	.
Chr1	16056765	.	A	G	736.77	PASS	.	.
Chr1	16056768	.	A	C	736.77	PASS	.	.
Chr1	16056814	.	C	T	3847.77	PASS	.	.
Chr1	16056838	.	T	A	5157.77	PASS	.	.
Chr1	16056899	.	A	T	1721.77	PASS	.	.
Chr1	16056921	.	C	T	1903.77	PASS	.	.
Chr1	16056933	.	C	G	3390.77	PASS	.	.
Chr1	16056935	.	T	G	3604.77	PASS	.	.
Chr1	16057094	.	A	T	1340.77	PASS	.	.
Chr1	16057096	.	A	T	1831.77	PASS	.	.
Chr1	16057124	.	T	C	5954.77	PASS	.	.
Chr1	16057221	.	T	A	2464.77	PASS	.	.
Chr1	16057230	.	C	A	2488.77	PASS	.	.
Chr1	16057252	.	G	T	2046.77	PASS	.	.
Chr1	16057255	.	C	A	6867.77	PASS	.	.
Chr1	16057275	.	G	T	6271.77	PASS	.	.
Chr1	16057301	.	T	C	6316.77	PASS	.	.
Chr1	16057306	.	T	A	1404.77	PASS	.	.
Chr1	16057321	.	A	G	1380.77	PASS	.	.
Chr1	16057354	.	G	C	1375.77	PASS	.	.
Chr1	16057462	.	G	A	1801.77	PASS	.	.
Chr1	16057516	.	T	C	2317.77	PASS	.	.
Chr1	16057555	.	C	T	4403.77	PASS	.	.
Chr1	16057562	.	C	T	4382.77	PASS	.	.
Chr1	16057613	.	G	A	2503.77	PASS	.	.
Chr1	16057668	.	C	T	832.77	PASS	.	.
Chr1	16057703	.	A	G	2410.77	PASS	.	.
Chr1	16057721	.	A	G	765.77	PASS	.	.
Chr1	16057728	.	C	T	765.77	PASS	.	.
Chr1	16057758	.	A	G	5175.77	PASS	.	.
Chr1	16057790	.	C	G	636.77	PASS	.	.
Chr1	16057860	.	T	C	5165.77	PASS	.	.
Chr1	16057893	.	G	A	410.77	PASS	.	.
Chr1	16057934	.	C	A	5642.77	PASS	.	.
Chr1	16057971	.	C	A	1285.77	PASS	.	.
Chr1	16058013	.	G	C	64.77	PASS	.	.
Chr1	16058033	.	C	T	139.77	PASS	.	.
Chr1	16058070	.	A	G	1451.77	PASS	.	.
Chr1	16058077	.	G	A	511.77	PASS	.	.
Chr1	16058141	.	T	G	176.77	PASS	.	.
Chr1	16058151	.	A	G	2768.77	PASS	.	.
Chr1	16058191	.	C	T	789.77	PASS	.	.
Chr1	16058194	.	C	T	805.77	PASS	.	.
Chr1	16058231	.	C	G	7111.77	PASS	.	.
Chr1	16058251	.	A	T	677.77	PASS	.	.
Chr1	16058259	.	G	A	604.77	PASS	.	.
Chr1	16058328	.	T	A	2645.77	PASS	.	.
Chr1	16058374	.	G	A	2556.77	PASS	.	.
Chr1	16058467	.	A	C	2698.77	PASS	.	.
Chr1	16058548	.	T	A	5087.77	PASS	.	.
Chr1	16058565	.	C	T	5591.77	PASS	.	.
Chr1	16058678	.	C	T	5184.77	PASS	.	.
Chr1	16058698	.	G	C	4925.81	PASS	.	.
Chr1	16058844	.	C	A	5711.77	PASS	.	.
Chr1	16058861	.	A	G	7881.77	PASS	.	.
Chr1	16058911	.	C	A	4917.77	PASS	.	.
Chr1	16058974	.	A	T	382.77	PASS	.	.
Chr1	16058986	.	C	T	34.77	PASS	.	.
Chr1	16058995	.	A	G	4296.77	PASS	.	.
Chr1	16059059	.	A	G	193.77	PASS	.	.
Chr1	16059110	.	T	C	510.77	PASS	.	.
Chr1	16059117	.	C	T	510.77	PASS	.	.
Chr1	16059191	.	G	A	3395.77	PASS	.	.
Chr1	16059358	.	C	A	3747.77	PASS	.	.
Chr1	16059413	.	G	C	4183.77	PASS	.	.
Chr1	16059567	.	A	G	4171.77	PASS	.	.
Chr1	16060068	.	G	A	3744.77	PASS	.	.
Chr1	16060256	.	T	A	4026.77	PASS	.	.
Chr1	16060397	.	A	G	5409.77	PASS	.	.
Chr1	16060414	.	G	T	5320.77	PASS	.	.
Chr1	16060585	.	G	A	3615.77	PASS	.	.
Chr1	16060596	.	T	C	3479.77	PASS	.	.
Chr1	16060620	.	C	T	3441.77	PASS	.	.
Chr1	16060650	.	G	A	3388.77	PASS	.	.
Chr1	16060669	.	A	G	3166.77	PASS	.	.
Chr1	16060867	.	C	G	3404.77	PASS	.	.
Chr1	16060918	.	G	A	3223.52	PASS	.	.
Chr1	16061014	.	A	T	3678.77	PASS	.	.
Chr1	16061081	.	T	A	4097.77	PASS	.	.
Chr1	16061124	.	C	T	3671.77	PASS	.	.
Chr1	16061324	.	C	T	3882.77	PASS	.	.
Chr1	16061476	.	T	G	3512.77	PASS	.	.
Chr1	16061556	.	T	C	3270.77	PASS	.	.
Chr1	16061594	.	T	C	3153.77	PASS	.	.
Chr1	16061648	.	A	C	2825.77	PASS	.	.
Chr1	16061691	.	G	A	2913.77	PASS	.	.
Chr1	16061873	.	C	T	2851.77	PASS	.	.
Chr1	16062002	.	C	T	3488.77	PASS	.	.
Chr1	16062106	.	C	T	2987.77	PASS	.	.
Chr1	16062166	.	T	G	2741.77	PASS	.	.
Chr1	16062218	.	G	A	2594.77	PASS	.	.
Chr1	16062406	.	T	G	2332.77	PASS	.	.
Chr1	16062496	.	A	G	4757.77	PASS	.	.
Chr1	16062499	.	T	A	4834.77	PASS	.	.
Chr1	16062639	.	G	A	4986.77	PASS	.	.
Chr1	16062667	.	G	A	5548.77	PASS	.	.
Chr1	16062673	.	G	A	5465.77	PASS	.	.
Chr1	16062798	.	G	A	3094.77	PASS	.	.
Chr1	16062885	.	T	A	3453.77	PASS	.	.
Chr1	16062941	.	T	C	4093.77	PASS	.	.
Chr1	16063209	.	A	T	3933.77	PASS	.	.
Chr1	16063306	.	C	A	4008.77	PASS	.	.
Chr1	16063645	.	A	C	4438.77	PASS	.	.
Chr1	16063733	.	T	A	3696.77	PASS	.	.
Chr1	16063769	.	A	G	5630.77	PASS	.	.
Chr1	16063918	.	G	C	6653.77	PASS	.	.
Chr1	16063937	.	A	G	6796.77	PASS	.	.
Chr1	16063960	.	T	C	6448.77	PASS	.	.
Chr1	16063996	.	A	G	3913.77	PASS	.	.
Chr1	16064077	.	C	T	6587.77	PASS	.	.
Chr1	16064081	.	G	A	6644.77	PASS	.	.
Chr1	16064103	.	T	G	6610.77	PASS	.	.
Chr1	16064228	.	C	T	3468.77	PASS	.	.
Chr1	16064391	.	A	G	3943.77	PASS	.	.
Chr1	16064445	.	T	C	3895.77	PASS	.	.
Chr1	16064519	.	G	T	3934.77	PASS	.	.
Chr1	16064561	.	A	C	3758.77	PASS	.	.
Chr1	16064591	.	T	A	4044.77	PASS	.	.
Chr1	16064796	.	A	C	3721.77	PASS	.	.
Chr1	16064816	.	C	T	3657.77	PASS	.	.
Chr1	16064840	.	C	T	3693.77	PASS	.	.
Chr1	16064920	.	G	A	3843.77	PASS	.	.
Chr1	16065171	.	C	G	4409.77	PASS	.	.
Chr1	16065364	.	C	T	4900.77	PASS	.	.
Chr1	16065573	.	A	G	3928.77	PASS	.	.
Chr1	16065680	.	C	T	4027.77	PASS	.	.
Chr1	16065726	.	G	T	3997.77	PASS	.	.
Chr1	16065771	.	C	G	4027.77	PASS	.	.
Chr1	16065879	.	C	A	3396.77	PASS	.	.
Chr1	16066056	.	A	C	3345.77	PASS	.	.
Chr1	16066129	.	T	C	2917.77	PASS	.	.
Chr1	16066161	.	T	A	4268.77	PASS	.	.
Chr1	16066185	.	T	C	3903.77	PASS	.	.
Chr1	16066337	.	C	T	3676.77	PASS	.	.
Chr1	16066567	.	A	G	3867.77	PASS	.	.
Chr1	16066731	.	A	G	3983.77	PASS	.	.
Chr1	16066830	.	C	G	3962.77	PASS	.	.
Chr1	16066921	.	T	A	3445.77	PASS	.	.
Chr1	16067154	.	G	A	3607.77	PASS	.	.
Chr1	16067291	.	A	G	4839.77	PASS	.	.
Chr1	16067309	.	A	G	4816.77	PASS	.	.
Chr1	16067634	.	T	G	4335.77	PASS	.	.
Chr1	16067649	.	T	C	4265.77	PASS	.	.
Chr1	16067685	.	T	C	4259.77	PASS	.	.
Chr1	16067707	.	G	A	4606.77	PASS	.	.
Chr1	16067708	.	A	G	4606.77	PASS	.	.
Chr1	16067732	.	A	G	4606.77	PASS	.	.
Chr1	16067743	.	T	C	4318.77	PASS	.	.
Chr1	16067785	.	C	T	2780.77	PASS	.	.
Chr1	16067834	.	T	C	5203.77	PASS	.	.
Chr1	16067842	.	A	C	5335.77	PASS	.	.
Chr1	16067997	.	T	C	3430.77	PASS	.	.
Chr1	16068023	.	G	T	5489.77	PASS	.	.
Chr1	16068032	.	C	G	5473.77	PASS	.	.
Chr1	16068051	.	C	T	4812.77	PASS	.	.
Chr1	16068095	.	A	T	4583.77	PASS	.	.
Chr1	16068116	.	T	C	4852.77	PASS	.	.
Chr1	16068238	.	G	T	3599.77	PASS	.	.
Chr1	16068274	.	T	G	5540.77	PASS	.	.
Chr1	16068286	.	G	C	5528.77	PASS	.	.
Chr1	16068445	.	T	A	3180.76	PASS	.	.
Chr1	16068550	.	C	G	3102.77	PASS	.	.
Chr1	16068758	.	C	G	3575.77	PASS	.	.
Chr1	16068848	.	T	G	3796.77	PASS	.	.
Chr1	16070073	.	A	G	1402.77	PASS	.	.
Chr1	16070168	.	T	C	978.77	PASS	.	.
Chr1	16070234	.	C	T	1021.77	PASS	.	.
Chr1	16070356	.	G	C	1828.77	PASS	.	.
Chr1	16070386	.	T	A	4710.77	PASS	.	.
Chr1	16070414	.	G	T	5470.77	PASS	.	.
Chr1	16070456	.	A	C	9659.77	PASS	.	.
Chr1	16070466	.	G	A	9715.77	PASS	.	.
Chr1	16070502	.	A	G	6702.77	PASS	.	.
Chr1	16070540	.	G	A	2520.77	PASS	.	.
Chr1	16070649	.	T	A	2901.77	PASS	.	.
Chr1	16070707	.	G	A	2553.77	PASS	.	.
Chr1	16070829	.	A	G	7109.77	PASS	.	.
Chr1	16070855	.	A	G	7264.77	PASS	.	.
Chr1	16071190	.	C	T	7824.77	PASS	.	.
Chr1	16071271	.	C	T	3048.77	PASS	.	.
Chr1	16071288	.	T	A	8936.77	PASS	.	.
Chr1	16071357	.	A	C	2673.77	PASS	.	.
Chr1	16071443	.	A	G	9500.77	PASS	.	.
Chr1	16071449	.	G	A	9451.77	PASS	.	.
Chr1	16071487	.	A	G	2618.77	PASS	.	.
Chr1	16071521	.	G	A	2434.77	PASS	.	.
Chr1	16071573	.	A	G	6506.77	PASS	.	.
Chr1	16071622	.	G	A	2267.77	PASS	.	.
Chr1	16071722	.	A	G	7290.77	PASS	.	.
Chr1	16071835	.	G	T	2919.77	PASS	.	.
Chr1	16072057	.	A	G	7416.77	PASS	.	.
Chr1	16072103	.	A	G	7010.77	PASS	.	.
Chr1	16072192	.	A	G	7611.77	PASS	.	.
Chr1	16072637	.	G	C	2460.77	PASS	.	.
Chr1	16072656	.	T	C	8081.77	PASS	.	.
Chr1	16072709	.	C	T	2658.77	PASS	.	.
Chr1	16073025	.	C	T	2575.77	PASS	.	.
Chr1	16073092	.	A	T	6108.77	PASS	.	.
Chr1	16073174	.	C	T	2206.77	PASS	.	.
Chr1	16073340	.	G	A	2202.77	PASS	.	.
Chr1	16073491	.	C	T	2255.77	PASS	.	.
Chr1	16073701	.	G	A	2735.77	PASS	.	.
Chr1	16073717	.	C	T	9998.77	PASS	.	.
Chr1	16073736	.	C	T	10154.77	PASS	.	.
Chr1	16073836	.	A	G	7215.77	PASS	.	.
Chr1	16073961	.	G	T	6552.77	PASS	.	.
Chr1	16074154	.	G	A	1090.77	PASS	.	.
Chr1	16074190	.	A	G	3935.77	PASS	.	.
Chr1	16074195	.	A	G	4225.77	PASS	.	.
Chr1	16074205	.	G	A	3843.77	PASS	.	.
Chr1	16074258	.	G	A	368.77	PASS	.	.
Chr1	16074373	.	T	A	2685.77	PASS	.	.
Chr1	16074400	.	T	C	2797.77	PASS	.	.
Chr1	16074465	.	C	T	2827.77	PASS	.	.
Chr1	16074551	.	C	T	2746.77	PASS	.	.
Chr1	16074780	.	G	T	1111.77	PASS	.	.
Chr1	16074827	.	G	A	1951.77	PASS	.	.
Chr1	16074863	.	C	T	3572.77	PASS	.	.
Chr1	16074882	.	G	A	3518.77	PASS	.	.
Chr1	16074945	.	C	T	4340.77	PASS	.	.
Chr1	16074947	.	T	C	4340.77	PASS	.	.
Chr1	16075056	.	C	T	3488.77	PASS	.	.
Chr1	16075219	.	G	A	3470.77	PASS	.	.
Chr1	16075323	.	T	C	5677.77	PASS	.	.
Chr1	16075327	.	A	G	5739.77	PASS	.	.
Chr1	16075412	.	C	T	3045.77	PASS	.	.
Chr1	16075517	.	A	T	3715.77	PASS	.	.
Chr1	16075593	.	C	G	3628.77	PASS	.	.
Chr1	16075805	.	C	T	3662.77	PASS	.	.
Chr1	16075851	.	A	C	3773.77	PASS	.	.
Chr1	16075928	.	C	T	4020.77	PASS	.	.
Chr1	16076080	.	T	A	3173.77	PASS	.	.
Chr1	16076190	.	T	A	3145.77	PASS	.	.
Chr1	16076249	.	C	T	4997.77	PASS	.	.
Chr1	16076253	.	G	C	5167.77	PASS	.	.
Chr1	16076272	.	T	C	5542.77	PASS	.	.
Chr1	16076289	.	A	G	5285.77	PASS	.	.
Chr1	16076441	.	A	G	4798.77	PASS	.	.
Chr1	16076463	.	A	G	4664.77	PASS	.	.
Chr1	16076714	.	A	G	3465.77	PASS	.	.
Chr1	16076815	.	T	A	3805.77	PASS	.	.
Chr1	16076855	.	A	G	3524.77	PASS	.	.
Chr1	16077154	.	G	T	4901.77	PASS	.	.
Chr1	16077378	.	A	T	3053.77	PASS	.	.
Chr1	16077542	.	A	T	5925.77	PASS	.	.
Chr1	16077886	.	C	T	3918.77	PASS	.	.
Chr1	16077930	.	A	G	3990.77	PASS	.	.
Chr1	16078084	.	A	G	5904.77	PASS	.	.
Chr1	16078093	.	G	A	5868.77	PASS	.	.
Chr1	16078131	.	T	C	3378.77	PASS	.	.
Chr1	16078151	.	C	T	3256.77	PASS	.	.
Chr1	16078193	.	G	A	3026.77	PASS	.	.
Chr1	16078207	.	C	T	2953.77	PASS	.	.
Chr1	16078249	.	C	T	2751.77	PASS	.	.
Chr1	16078509	.	T	C	2740.77	PASS	.	.
Chr1	16078610	.	T	A	3278.77	PASS	.	.
Chr1	16078647	.	C	G	3350.77	PASS	.	.
Chr1	16078731	.	T	G	3128.77	PASS	.	.
Chr1	16078780	.	C	T	3044.77	PASS	.	.
Chr1	16078833	.	A	G	3337.77	PASS	.	.
Chr1	16078859	.	A	T	3255.77	PASS	.	.
Chr1	16078933	.	G	C	3144.77	PASS	.	.
Chr1	16079003	.	G	A	3370.77	PASS	.	.
Chr1	16079020	.	G	A	3349.77	PASS	.	.
Chr1	16079083	.	T	G	3376.77	PASS	.	.
Chr1	16079143	.	C	G	3928.77	PASS	.	.
Chr1	16079154	.	A	G	5761.77	PASS	.	.
Chr1	16079159	.	A	G	5732.77	PASS	.	.
Chr1	16079325	.	A	G	3533.77	PASS	.	.
Chr1	16079418	.	T	A	3472.77	PASS	.	.
Chr1	16079507	.	G	A	3627.77	PASS	.	.
Chr1	16079724	.	A	G	3745.77	PASS	.	.
Chr1	16079995	.	G	A	2857.77	PASS	.	.
Chr1	16080084	.	T	C	3601.77	PASS	.	.
Chr1	16080089	.	A	G	3240.10	PASS	.	.
Chr1	16080112	.	T	A	3955.77	PASS	.	.
Chr1	16080224	.	A	C	3469.77	PASS	.	.
Chr1	16080442	.	T	C	2571.77	PASS	.	.
Chr1	16080474	.	T	A	2749.77	PASS	.	.
Chr1	16080498	.	G	A	2906.77	PASS	.	.
Chr1	16080582	.	G	A	3113.77	PASS	.	.
Chr1	16080625	.	A	G	3129.77	PASS	.	.
Chr1	16080670	.	G	A	5454.77	PASS	.	.
Chr1	16080680	.	C	G	5606.77	PASS	.	.
Chr1	16080686	.	T	C	5601.77	PASS	.	.
Chr1	16080814	.	T	G	4603.77	PASS	.	.
Chr1	16080839	.	C	T	4351.77	PASS	.	.
Chr1	16080977	.	T	C	2792.77	PASS	.	.
Chr1	16081026	.	C	A	1858.77	PASS	.	.
Chr1	16081314	.	A	G	4756.77	PASS	.	.
Chr1	16081316	.	G	A	4756.77	PASS	.	.
Chr1	16081595	.	T	C	5747.77	PASS	.	.
Chr1	16081604	.	G	A	5643.77	PASS	.	.
Chr1	16081617	.	G	T	3739.77	PASS	.	.
Chr1	16082012	.	C	T	3358.77	PASS	.	.
Chr1	16082060	.	C	T	3197.84	PASS	.	.
Chr1	16082231	.	T	C	3375.77	PASS	.	.
Chr1	16082275	.	T	C	3348.77	PASS	.	.
Chr1	16082505	.	T	A	3283.77	PASS	.	.
Chr1	16083025	.	C	T	5392.77	PASS	.	.
Chr1	16083038	.	T	C	5311.77	PASS	.	.
Chr1	16083116	.	C	T	3753.77	PASS	.	.
Chr1	16083176	.	T	C	3712.77	PASS	.	.
Chr1	16083333	.	G	A	3098.77	PASS	.	.
Chr1	16083403	.	G	A	3263.77	PASS	.	.
Chr1	16083568	.	G	A	4569.77	PASS	.	.
Chr1	16083571	.	C	T	4596.77	PASS	.	.
Chr1	16083708	.	A	G	4460.77	PASS	.	.
Chr1	16084033	.	A	G	2725.77	PASS	.	.
Chr1	16084072	.	A	T	4748.77	PASS	.	.
Chr1	16084073	.	C	A	4748.77	PASS	.	.
Chr1	16084151	.	A	G	4361.77	PASS	.	.
Chr1	16084155	.	G	A	4441.77	PASS	.	.
Chr1	16084197	.	A	G	2847.77	PASS	.	.
Chr1	16084291	.	T	C	2891.77	PASS	.	.
Chr1	16084323	.	A	G	5000.77	PASS	.	.
Chr1	16084325	.	A	T	5056.77	PASS	.	.
Chr1	16084335	.	G	A	5093.77	PASS	.	.
Chr1	16084586	.	T	C	3974.77	PASS	.	.
Chr1	16084624	.	T	C	4365.77	PASS	.	.
Chr1	16084670	.	G	A	4586.77	PASS	.	.
Chr1	16084701	.	A	G	7037.77	PASS	.	.
Chr1	16084720	.	C	A	6923.77	PASS	.	.
Chr1	16084836	.	T	G	4430.77	PASS	.	.
Chr1	16084970	.	A	C	4118.77	PASS	.	.
Chr1	16084998	.	G	A	5675.77	PASS	.	.
Chr1	16085009	.	G	A	5439.77	PASS	.	.
Chr1	16085184	.	C	G	5017.77	PASS	.	.
Chr1	16085186	.	C	T	5152.77	PASS	.	.
Chr1	16085210	.	T	C	5056.77	PASS	.	.
Chr1	16085234	.	T	A	4966.77	PASS	.	.
Chr1	16085246	.	A	C	4843.77	PASS	.	.
Chr1	16085271	.	T	C	4628.77	PASS	.	.
Chr1	16085590	.	T	A	4266.77	PASS	.	.
Chr1	16085614	.	T	C	4033.77	PASS	.	.
Chr1	16085674	.	A	G	2075.77	PASS	.	.
Chr1	16085743	.	A	T	2182.77	PASS	.	.
Chr1	16085859	.	A	C	1521.77	PASS	.	.
Chr1	16085899	.	T	G	1552.77	PASS	.	.
Chr1	16085943	.	C	T	1505.77	PASS	.	.
Chr1	16086295	.	C	T	3347.77	PASS	.	.
Chr1	16086296	.	T	G	3347.77	PASS	.	.
Chr1	16086345	.	G	A	4350.77	PASS	.	.
Chr1	16086362	.	A	C	4657.77	PASS	.	.
Chr1	16086405	.	G	C	3685.77	PASS	.	.
Chr1	16086459	.	T	C	5128.77	PASS	.	.
Chr1	16086672	.	T	C	5884.77	PASS	.	.
Chr1	16086696	.	T	G	6511.77	PASS	.	.
Chr1	16086697	.	G	T	6511.77	PASS	.	.
Chr1	16086868	.	A	T	4363.77	PASS	.	.
Chr1	16087048	.	T	A	5405.77	PASS	.	.
Chr1	16087051	.	G	A	5508.77	PASS	.	.
Chr1	16087432	.	G	C	2515.77	PASS	.	.
Chr1	16087453	.	T	A	4512.77	PASS	.	.
Chr1	16087480	.	G	A	2353.90	PASS	.	.
Chr1	16087557	.	G	C	2751.77	PASS	.	.
Chr1	16087806	.	G	A	2313.77	PASS	.	.
Chr1	16087864	.	A	G	2986.77	PASS	.	.
Chr1	16087866	.	G	A	3099.77	PASS	.	.
Chr1	16087869	.	T	C	3099.77	PASS	.	.
Chr1	16087909	.	G	A	3359.77	PASS	.	.
Chr1	16087910	.	G	A	3359.77	PASS	.	.
Chr1	16087994	.	T	C	2480.77	PASS	.	.
Chr1	16088005	.	C	A	2534.77	PASS	.	.
Chr1	16088041	.	C	G	2471.77	PASS	.	.
Chr1	16088241	.	C	T	2430.77	PASS	.	.
Chr1	16088488	.	C	T	3172.77	PASS	.	.
Chr1	16088537	.	G	A	3381.77	PASS	.	.
Chr1	16088785	.	T	A	3664.77	PASS	.	.
Chr1	16088875	.	C	G	3093.77	PASS	.	.
Chr1	16088973	.	A	T	4532.77	PASS	.	.
Chr1	16088995	.	G	A	4611.77	PASS	.	.
Chr1	16089076	.	C	T	4729.77	PASS	.	.
Chr1	16089091	.	A	G	4782.77	PASS	.	.
Chr1	16089120	.	A	C	5156.77	PASS	.	.
Chr1	16089121	.	G	A	5156.77	PASS	.	.
Chr1	16089272	.	A	G	2779.77	PASS	.	.
Chr1	16089337	.	G	A	2780.77	PASS	.	.
Chr1	16089485	.	G	A	2660.77	PASS	.	.
Chr1	16089589	.	A	C	3221.92	PASS	.	.
Chr1	16089801	.	G	A	2942.77	PASS	.	.
Chr1	16089843	.	G	T	3088.77	PASS	.	.
Chr1	16089897	.	G	A	2929.77	PASS	.	.
Chr1	16089939	.	C	T	2951.77	PASS	.	.
Chr1	16089960	.	A	G	2973.77	PASS	.	.
Chr1	16089998	.	C	T	2626.77	PASS	.	.
Chr1	16090075	.	A	T	2401.77	PASS	.	.
Chr1	16090265	.	A	G	2294.77	PASS	.	.
Chr1	16090302	.	A	G	2302.77	PASS	.	.
Chr1	16090351	.	C	T	2196.77	PASS	.	.
Chr1	16090439	.	C	T	2180.77	PASS	.	.
Chr1	16090472	.	T	C	2171.77	PASS	.	.
Chr1	16090556	.	T	C	2263.77	PASS	.	.
Chr1	16090709	.	G	A	2724.77	PASS	.	.
Chr1	16090744	.	A	G	2548.77	PASS	.	.
Chr1	16090767	.	G	A	2354.77	PASS	.	.
Chr1	16090880	.	A	G	414.77	PASS	.	.
Chr1	16090881	.	G	T	414.77	PASS	.	.
Chr1	16090884	.	C	T	420.77	PASS	.	.
Chr1	16090904	.	A	G	447.77	PASS	.	.
Chr1	16090905	.	G	A	447.77	PASS	.	.
Chr1	16090920	.	C	T	489.77	PASS	.	.
Chr1	16090929	.	T	C	543.77	PASS	.	.
Chr1	16090930	.	A	G	528.77	PASS	.	.
Chr1	16090956	.	G	A	52.77	PASS	.	.
Chr1	16090994	.	G	A	252.77	PASS	.	.
Chr1	16091013	.	C	A	273.77	PASS	.	.
Chr1	16091030	.	C	A	252.77	PASS	.	.
Chr1	16091036	.	C	A	234.77	PASS	.	.
Chr1	16091042	.	C	T	186.77	PASS	.	.
Chr1	16091060	.	A	T	186.77	PASS	.	.
Chr1	16091093	.	A	G	4515.77	PASS	.	.
Chr1	16091103	.	G	A	5211.77	PASS	.	.
Chr1	16091105	.	C	T	4735.77	PASS	.	.
Chr1	16091230	.	G	T	2770.90	PASS	.	.
Chr1	16091274	.	T	G	3069.77	PASS	.	.
Chr1	16091317	.	G	T	3344.77	PASS	.	.
Chr1	16091468	.	G	A	3883.77	PASS	.	.
Chr1	16091567	.	A	G	5331.77	PASS	.	.
Chr1	16091575	.	T	C	5253.77	PASS	.	.
Chr1	16091639	.	G	T	4565.77	PASS	.	.
Chr1	16091640	.	A	G	4565.77	PASS	.	.
Chr1	16091702	.	A	T	2702.77	PASS	.	.
Chr1	16091836	.	T	C	3066.77	PASS	.	.
Chr1	16091858	.	C	G	3048.77	PASS	.	.
Chr1	16092135	.	A	G	3465.77	PASS	.	.
Chr1	16092186	.	T	C	1442.77	PASS	.	.
Chr1	16092260	.	A	C	5331.77	PASS	.	.
Chr1	16092267	.	A	T	5449.77	PASS	.	.
Chr1	16092286	.	A	C	5839.77	PASS	.	.
Chr1	16092302	.	T	C	5585.77	PASS	.	.
Chr1	16092330	.	C	G	3476.77	PASS	.	.
Chr1	16092403	.	A	C	3572.77	PASS	.	.
Chr1	16092530	.	C	T	3212.77	PASS	.	.
Chr1	16092645	.	T	A	4952.77	PASS	.	.
Chr1	16092666	.	A	G	5305.77	PASS	.	.
Chr1	16092667	.	G	A	5305.77	PASS	.	.
Chr1	16093025	.	G	A	4173.77	PASS	.	.
Chr1	16093044	.	C	T	4367.77	PASS	.	.
Chr1	16093139	.	C	A	4573.77	PASS	.	.
Chr1	16093140	.	T	C	4573.77	PASS	.	.
Chr1	16093198	.	A	T	3087.77	PASS	.	.
Chr1	16093354	.	T	C	3072.77	PASS	.	.
Chr1	16093421	.	A	G	3499.77	PASS	.	.
Chr1	16093424	.	G	C	3473.77	PASS	.	.
Chr1	16093535	.	A	G	2064.77	PASS	.	.
Chr1	16093602	.	T	C	3204.83	PASS	.	.
Chr1	16093721	.	T	C	4809.77	PASS	.	.
Chr1	16093726	.	C	T	4752.77	PASS	.	.
Chr1	16093756	.	G	T	3265.77	PASS	.	.
Chr1	16093800	.	T	C	3113.77	PASS	.	.
Chr1	16093987	.	T	C	3167.77	PASS	.	.
Chr1	16094175	.	A	G	4024.77	PASS	.	.
Chr1	16094221	.	G	A	3963.77	PASS	.	.
Chr1	16094275	.	G	A	3832.77	PASS	.	.
Chr1	16094291	.	G	A	3592.77	PASS	.	.
Chr1	16094471	.	G	T	3247.77	PASS	.	.
Chr1	16094513	.	T	G	3091.77	PASS	.	.
Chr1	16094549	.	T	G	3082.77	PASS	.	.
Chr1	16094667	.	C	T	4390.77	PASS	.	.
Chr1	16094675	.	A	T	4424.77	PASS	.	.
Chr1	16094721	.	C	A	3047.77	PASS	.	.
Chr1	16094764	.	G	C	3780.77	PASS	.	.
Chr1	16094822	.	G	A	2927.77	PASS	.	.
Chr1	16094910	.	A	G	2699.77	PASS	.	.
Chr1	16094929	.	T	C	2887.77	PASS	.	.
Chr1	16094942	.	A	C	2826.77	PASS	.	.
Chr1	16094985	.	A	G	3152.77	PASS	.	.
Chr1	16095039	.	G	T	3126.77	PASS	.	.
Chr1	16095067	.	G	A	3311.77	PASS	.	.
Chr1	16095148	.	G	C	3002.77	PASS	.	.
Chr1	16095255	.	G	A	3396.77	PASS	.	.
Chr1	16095268	.	T	C	3331.77	PASS	.	.
Chr1	16095280	.	G	A	3294.77	PASS	.	.
Chr1	16095463	.	G	A	4546.77	PASS	.	.
Chr1	16095470	.	A	C	4584.77	PASS	.	.
Chr1	16095509	.	G	A	4496.77	PASS	.	.
Chr1	16095513	.	G	A	4498.77	PASS	.	.
Chr1	16095536	.	G	C	4909.77	PASS	.	.
Chr1	16095603	.	A	G	3605.77	PASS	.	.
Chr1	16095693	.	G	A	5389.77	PASS	.	.
Chr1	16095698	.	T	G	5363.77	PASS	.	.
Chr1	16095945	.	C	A	3501.77	PASS	.	.
Chr1	16096070	.	G	T	2967.77	PASS	.	.
Chr1	16096090	.	G	T	3094.77	PASS	.	.
Chr1	16096110	.	C	G	3351.77	PASS	.	.
Chr1	16096202	.	C	G	3761.77	PASS	.	.
Chr1	16096347	.	C	T	5652.77	PASS	.	.
Chr1	16096359	.	G	C	5679.77	PASS	.	.
Chr1	16096387	.	C	T	3514.77	PASS	.	.
Chr1	16096735	.	T	G	3476.77	PASS	.	.
Chr1	16096853	.	A	T	3898.77	PASS	.	.
Chr1	16097025	.	C	T	3674.77	PASS	.	.
Chr1	16097061	.	G	A	3825.77	PASS	.	.
Chr1	16097118	.	C	T	3403.77	PASS	.	.
Chr1	16097189	.	T	C	430.77	PASS	.	.
Chr1	16097223	.	T	A	481.77	PASS	.	.
Chr1	16097291	.	C	G	318.77	PASS	.	.
Chr1	16097297	.	C	A	247.77	PASS	.	.
Chr1	16097301	.	T	A	180.77	PASS	.	.
Chr1	16097342	.	G	C	4117.77	PASS	.	.
Chr1	16097364	.	C	G	3658.77	PASS	.	.
Chr1	16097415	.	A	G	2156.77	PASS	.	.
Chr1	16097548	.	T	C	1983.77	PASS	.	.
Chr1	16097645	.	T	C	2458.77	PASS	.	.
Chr1	16097665	.	C	T	2143.77	PASS	.	.
Chr1	16097728	.	G	A	1985.77	PASS	.	.
Chr1	16097744	.	A	G	2101.77	PASS	.	.
Chr1	16097950	.	G	T	2511.77	PASS	.	.
Chr1	16098047	.	G	C	3602.77	PASS	.	.
Chr1	16098058	.	T	C	3773.77	PASS	.	.
Chr1	16098061	.	C	A	3712.77	PASS	.	.
Chr1	16098133	.	T	C	2457.77	PASS	.	.
Chr1	16098206	.	C	T	2685.77	PASS	.	.
Chr1	16098297	.	G	C	2424.77	PASS	.	.
Chr1	16098308	.	A	G	2316.77	PASS	.	.
Chr1	16098367	.	A	G	3292.77	PASS	.	.
Chr1	16098374	.	C	A	3287.77	PASS	.	.
Chr1	16098433	.	C	A	2455.77	PASS	.	.
Chr1	16098455	.	T	C	2654.77	PASS	.	.
Chr1	16098491	.	G	A	2615.77	PASS	.	.
Chr1	16098519	.	G	A	2552.77	PASS	.	.
Chr1	16098580	.	G	A	2515.77	PASS	.	.
Chr1	16098635	.	G	A	3936.77	PASS	.	.
Chr1	16098645	.	C	T	4034.77	PASS	.	.
Chr1	16098660	.	T	C	2586.77	PASS	.	.
Chr1	16098772	.	G	T	1890.77	PASS	.	.
Chr1	16098872	.	C	T	137.77	PASS	.	.
Chr1	16098877	.	C	T	109.77	PASS	.	.
Chr1	16098984	.	G	C	2324.77	PASS	.	.
Chr1	16099023	.	C	T	3422.77	PASS	.	.
Chr1	16099045	.	C	T	3703.77	PASS	.	.
Chr1	16099052	.	T	A	3454.77	PASS	.	.
Chr1	16099109	.	C	T	1652.77	PASS	.	.
Chr1	16099158	.	T	C	261.77	PASS	.	.
Chr1	16099319	.	C	T	1848.77	PASS	.	.
Chr1	16099382	.	A	T	1294.77	PASS	.	.
Chr1	16099528	.	T	G	1576.77	PASS	.	.
Chr1	16099562	.	T	C	1637.77	PASS	.	.
Chr1	16099668	.	G	A	2775.77	PASS	.	.
Chr1	16099673	.	C	T	2801.77	PASS	.	.
Chr1	16099722	.	G	A	1905.77	PASS	.	.
Chr1	16099807	.	T	A	4365.77	PASS	.	.
Chr1	16099817	.	G	A	4565.77	PASS	.	.
Chr1	16099918	.	C	G	2527.77	PASS	.	.
Chr1	16100006	.	A	G	2639.77	PASS	.	.
Chr1	16100151	.	C	G	3488.77	PASS	.	.
Chr1	16100195	.	A	G	4827.77	PASS	.	.
Chr1	16100196	.	C	A	4970.77	PASS	.	.
Chr1	16100199	.	T	A	4943.77	PASS	.	.
Chr1	16100257	.	G	A	5020.77	PASS	.	.
Chr1	16100260	.	T	A	5055.77	PASS	.	.
Chr1	16100342	.	G	A	3059.77	PASS	.	.
Chr1	16100364	.	C	T	5123.77	PASS	.	.
Chr1	16100375	.	A	G	222.77	PASS	.	.
Chr1	16100410	.	C	T	4744.77	PASS	.	.
Chr1	16100413	.	C	T	4770.77	PASS	.	.
Chr1	16100463	.	T	C	5096.77	PASS	.	.
Chr1	16100478	.	A	C	4928.77	PASS	.	.
Chr1	16100511	.	A	G	3216.73	PASS	.	.
Chr1	16100601	.	A	C	99.77	PASS	.	.
Chr1	16100611	.	T	C	186.77	PASS	.	.
Chr1	16100617	.	C	T	192.77	PASS	.	.
Chr1	16100629	.	A	G	2638.77	PASS	.	.
Chr1	16100661	.	A	T	426.77	PASS	.	.
Chr1	16100663	.	A	T	423.77	PASS	.	.
Chr1	16100670	.	C	G	390.77	PASS	.	.
Chr1	16100685	.	T	A	324.77	PASS	.	.
Chr1	16100692	.	A	C	327.77	PASS	.	.
Chr1	16100704	.	T	A	315.77	PASS	.	.
Chr1	16100728	.	G	A	79.77	PASS	.	.
Chr1	16100862	.	A	T	3243.77	PASS	.	.
Chr1	16100949	.	G	A	2419.77	PASS	.	.
Chr1	16101088	.	G	T	3666.77	PASS	.	.
Chr1	16101383	.	A	T	2767.77	PASS	.	.
Chr1	16101416	.	C	T	3530.77	PASS	.	.
Chr1	16101419	.	T	G	3500.77	PASS	.	.
Chr1	16101467	.	T	C	1886.77	PASS	.	.
Chr1	16101557	.	T	A	3027.77	PASS	.	.
Chr1	16101633	.	T	G	4536.77	PASS	.	.
Chr1	16101649	.	C	A	4590.77	PASS	.	.
Chr1	16101703	.	C	T	4390.77	PASS	.	.
Chr1	16101720	.	G	T	4115.77	PASS	.	.
Chr1	16101790	.	T	C	2577.77	PASS	.	.
Chr1	16101957	.	C	G	3751.77	PASS	.	.
Chr1	16101963	.	T	G	3643.77	PASS	.	.
Chr1	16102004	.	C	T	3514.77	PASS	.	.
Chr1	16102026	.	G	A	3664.77	PASS	.	.
Chr1	16102094	.	A	C	2767.77	PASS	.	.
Chr1	16102160	.	G	T	2623.77	PASS	.	.
Chr1	16102207	.	T	C	4770.77	PASS	.	.
Chr1	16102210	.	A	T	2678.77	PASS	.	.
Chr1	16102292	.	A	T	3037.77	PASS	.	.
Chr1	16102343	.	A	G	4549.77	PASS	.	.
Chr1	16102359	.	C	A	5128.77	PASS	.	.
Chr1	16102374	.	G	A	5068.77	PASS	.	.
Chr1	16102460	.	C	T	24.78	PASS	.	.
Chr1	16102514	.	A	T	5920.77	PASS	.	.
Chr1	16102515	.	C	T	18.82	PASS	.	.
Chr1	16102523	.	T	G	409.77	PASS	.	.
Chr1	16102537	.	G	A	75.77	PASS	.	.
Chr1	16102562	.	G	A	24.78	PASS	.	.
Chr1	16102563	.	T	C	151.77	PASS	.	.
Chr1	16102594	.	G	A	2301.88	PASS	.	.
Chr1	16102629	.	G	T	5139.77	PASS	.	.
Chr1	16102642	.	G	T	252.77	PASS	.	.
Chr1	16102651	.	A	G	292.77	PASS	.	.
Chr1	16102727	.	C	T	621.77	PASS	.	.
Chr1	16102728	.	C	T	621.77	PASS	.	.
Chr1	16102730	.	C	T	624.77	PASS	.	.
Chr1	16102760	.	G	A	105.77	PASS	.	.
Chr1	16102802	.	A	G	44.77	PASS	.	.
Chr1	16102813	.	A	T	48.77	PASS	.	.
Chr1	16102820	.	T	A	45.77	PASS	.	.
Chr1	16102863	.	G	T	2865.77	PASS	.	.
Chr1	16103056	.	T	C	3631.77	PASS	.	.
Chr1	16103093	.	T	G	3004.77	PASS	.	.
Chr1	16103140	.	G	A	2892.77	PASS	.	.
Chr1	16103238	.	A	G	2872.77	PASS	.	.
Chr1	16103386	.	C	T	5000.77	PASS	.	.
Chr1	16103401	.	A	G	5595.77	PASS	.	.
Chr1	16103478	.	G	A	2861.77	PASS	.	.
Chr1	16103700	.	A	G	3114.77	PASS	.	.
Chr1	16103744	.	C	A	3811.77	PASS	.	.
Chr1	16103791	.	C	T	3653.77	PASS	.	.
Chr1	16103852	.	C	T	4891.77	PASS	.	.
Chr1	16103875	.	A	G	4880.77	PASS	.	.
Chr1	16103904	.	G	C	4964.77	PASS	.	.
Chr1	16103914	.	G	T	5013.77	PASS	.	.
Chr1	16104248	.	C	T	2493.77	PASS	.	.
Chr1	16104337	.	T	C	3705.77	PASS	.	.
Chr1	16104361	.	T	A	4022.77	PASS	.	.
Chr1	16104364	.	A	G	3992.77	PASS	.	.
Chr1	16104462	.	A	G	2131.77	PASS	.	.
Chr1	16104555	.	G	T	4147.77	PASS	.	.
Chr1	16104577	.	G	A	4015.77	PASS	.	.
Chr1	16104726	.	A	G	2856.77	PASS	.	.
Chr1	16104807	.	T	C	2796.77	PASS	.	.
Chr1	16104872	.	C	T	2517.77	PASS	.	.
Chr1	16104900	.	C	A	2639.77	PASS	.	.
Chr1	16104919	.	T	G	2431.77	PASS	.	.
Chr1	16105282	.	C	T	1909.77	PASS	.	.
Chr1	16105348	.	A	G	1389.77	PASS	.	.
Chr1	16105357	.	G	C	1304.77	PASS	.	.
Chr1	16105358	.	C	G	1304.77	PASS	.	.
Chr1	16105398	.	T	C	4408.77	PASS	.	.
Chr1	16105418	.	A	G	4739.77	PASS	.	.
Chr1	16105477	.	T	C	3906.77	PASS	.	.
Chr1	16105491	.	C	T	398.77	PASS	.	.
Chr1	16105570	.	G	A	2191.77	PASS	.	.
Chr1	16105587	.	T	C	2105.77	PASS	.	.
Chr1	16105589	.	G	A	5940.77	PASS	.	.
Chr1	16105625	.	G	C	931.77	PASS	.	.
Chr1	16105636	.	A	G	4732.77	PASS	.	.
Chr1	16105702	.	T	A	3173.77	PASS	.	.
Chr1	16105822	.	G	A	3657.77	PASS	.	.
Chr1	16105845	.	T	G	3726.77	PASS	.	.
Chr1	16105952	.	A	G	3836.77	PASS	.	.
Chr1	16106065	.	T	C	5335.77	PASS	.	.
Chr1	16106074	.	T	A	5366.77	PASS	.	.
Chr1	16106166	.	C	A	3237.77	PASS	.	.
Chr1	16106367	.	G	A	3314.77	PASS	.	.
Chr1	16106424	.	T	G	3273.77	PASS	.	.
Chr1	16106460	.	T	A	3537.77	PASS	.	.
Chr1	16106558	.	T	C	5200.77	PASS	.	.
Chr1	16106574	.	A	G	5084.77	PASS	.	.
Chr1	16106860	.	C	A	3866.77	PASS	.	.
Chr1	16107052	.	C	T	3301.77	PASS	.	.
Chr1	16107562	.	A	G	3460.77	PASS	.	.
Chr1	16107834	.	G	A	3943.77	PASS	.	.
Chr1	16108082	.	G	T	3611.77	PASS	.	.
Chr1	16108335	.	A	G	3313.77	PASS	.	.
Chr1	16108364	.	C	T	3026.77	PASS	.	.
Chr1	16108507	.	C	T	3025.77	PASS	.	.
Chr1	16108639	.	A	G	2785.77	PASS	.	.
Chr1	16108809	.	A	T	3058.77	PASS	.	.
Chr1	16108940	.	C	T	3125.77	PASS	.	.
Chr1	16109196	.	G	A	3645.77	PASS	.	.
Chr1	16109234	.	T	C	3233.06	PASS	.	.
Chr1	16109431	.	G	A	5871.77	PASS	.	.
Chr1	16109506	.	A	G	5206.77	PASS	.	.
Chr1	16109520	.	A	G	5150.77	PASS	.	.
Chr1	16109530	.	T	C	4696.77	PASS	.	.
Chr1	16109537	.	C	T	4143.77	PASS	.	.
Chr1	16109942	.	G	A	2384.77	PASS	.	.
Chr1	16109973	.	A	C	2397.77	PASS	.	.
Chr1	16110029	.	G	A	2968.77	PASS	.	.
Chr1	16110107	.	G	A	2704.77	PASS	.	.
Chr1	16110205	.	C	T	3344.77	PASS	.	.
Chr1	16110300	.	C	G	3166.77	PASS	.	.
Chr1	16110345	.	C	T	3409.77	PASS	.	.
Chr1	16110466	.	G	A	3254.77	PASS	.	.
Chr1	16110497	.	G	C	3076.77	PASS	.	.
Chr1	16110541	.	G	T	3016.77	PASS	.	.
Chr1	16110678	.	A	G	3394.77	PASS	.	.
Chr1	16110804	.	C	T	3348.77	PASS	.	.
Chr1	16110855	.	T	A	3068.77	PASS	.	.
Chr1	16110943	.	A	C	2658.77	PASS	.	.
Chr1	16110970	.	T	A	2623.77	PASS	.	.
Chr1	16111116	.	C	T	2046.77	PASS	.	.
Chr1	16111154	.	C	T	2012.77	PASS	.	.
Chr1	16111185	.	G	A	2123.77	PASS	.	.
Chr1	16111242	.	G	A	3119.77	PASS	.	.
Chr1	16111266	.	A	C	3121.77	PASS	.	.
Chr1	16111273	.	C	T	3098.77	PASS	.	.
Chr1	16111343	.	G	A	1911.77	PASS	.	.
Chr1	16111374	.	T	C	2117.77	PASS	.	.
Chr1	16111417	.	A	G	2368.77	PASS	.	.
Chr1	16111463	.	T	C	2558.77	PASS	.	.
Chr1	16111502	.	C	T	2376.77	PASS	.	.
Chr1	16111542	.	C	A	2499.77	PASS	.	.
Chr1	16111631	.	A	G	4605.77	PASS	.	.
Chr1	16111638	.	C	G	4499.77	PASS	.	.
Chr1	16111677	.	C	G	2697.77	PASS	.	.
Chr1	16111836	.	T	A	3010.77	PASS	.	.
Chr1	16111863	.	T	C	4798.77	PASS	.	.
Chr1	16111882	.	C	T	4932.77	PASS	.	.
Chr1	16112005	.	A	G	3394.77	PASS	.	.
Chr1	16112031	.	T	A	3497.77	PASS	.	.
Chr1	16112122	.	T	C	3117.77	PASS	.	.
Chr1	16112184	.	A	C	3833.77	PASS	.	.
Chr1	16112260	.	A	G	3756.77	PASS	.	.
Chr1	16112299	.	C	T	3531.77	PASS	.	.
Chr1	16112411	.	G	C	3264.77	PASS	.	.
Chr1	16112460	.	G	A	3217.75	PASS	.	.
Chr1	16112531	.	A	G	3018.77	PASS	.	.
Chr1	16113274	.	T	A	2611.77	PASS	.	.
Chr1	16113355	.	T	G	2837.77	PASS	.	.
Chr1	16113509	.	G	C	4516.77	PASS	.	.
Chr1	16113528	.	A	G	4895.77	PASS	.	.
Chr1	16113537	.	C	G	5054.77	PASS	.	.
Chr1	16113538	.	T	C	5009.77	PASS	.	.
Chr1	16113592	.	G	C	4979.77	PASS	.	.
Chr1	16113593	.	C	A	4979.77	PASS	.	.
Chr1	16113641	.	A	G	3450.77	PASS	.	.
Chr1	16113676	.	G	A	3008.77	PASS	.	.
Chr1	16113716	.	G	T	3264.77	PASS	.	.
Chr1	16113762	.	A	G	3465.77	PASS	.	.
Chr1	16114001	.	C	T	3525.77	PASS	.	.
Chr1	16114070	.	C	T	5082.77	PASS	.	.
Chr1	16114090	.	T	C	5057.77	PASS	.	.
Chr1	16114186	.	C	A	416.77	PASS	.	.
Chr1	16114189	.	C	A	410.77	PASS	.	.
Chr1	16114192	.	C	T	416.77	PASS	.	.
Chr1	16114211	.	A	C	6813.77	PASS	.	.
Chr1	16114214	.	A	T	950.77	PASS	.	.
Chr1	16114260	.	C	T	3252.77	PASS	.	.
Chr1	16114365	.	G	C	2914.77	PASS	.	.
Chr1	16114451	.	C	A	452.77	PASS	.	.
Chr1	16114459	.	T	C	1114.77	PASS	.	.
Chr1	16114481	.	T	C	174.77	PASS	.	.
Chr1	16114484	.	A	G	663.77	PASS	.	.
Chr1	16114485	.	C	T	6458.77	PASS	.	.
Chr1	16114516	.	A	C	279.77	PASS	.	.
Chr1	16114556	.	T	A	59.77	PASS	.	.
Chr1	16114661	.	T	C	3767.77	PASS	.	.
Chr1	16114740	.	A	G	6008.77	PASS	.	.
Chr1	16114741	.	T	G	5884.77	PASS	.	.
Chr1	16115587	.	A	T	4096.77	PASS	.	.
Chr1	16115746	.	T	A	4143.77	PASS	.	.
Chr1	16115897	.	T	G	3833.77	PASS	.	.
Chr1	16116493	.	C	A	5421.77	PASS	.	.
Chr1	16116536	.	C	T	3247.77	PASS	.	.
Chr1	16116681	.	G	A	2110.74	PASS	.	.
Chr1	16116776	.	G	A	1980.77	PASS	.	.
Chr1	16116893	.	A	T	1827.77	PASS	.	.
Chr1	16116975	.	C	T	3211.76	PASS	.	.
Chr1	16116976	.	C	T	3301.77	PASS	.	.
Chr1	16116982	.	C	A	3616.77	PASS	.	.
Chr1	16116993	.	T	A	3780.77	PASS	.	.
Chr1	16117007	.	G	A	3939.77	PASS	.	.
Chr1	16117028	.	C	T	3672.77	PASS	.	.
Chr1	16117094	.	A	C	2734.77	PASS	.	.
Chr1	16117183	.	C	T	2653.77	PASS	.	.
Chr1	16117235	.	T	A	2942.77	PASS	.	.
Chr1	16117261	.	A	T	2900.77	PASS	.	.
Chr1	16117301	.	G	A	2990.77	PASS	.	.
Chr1	16117363	.	T	G	2815.77	PASS	.	.
Chr1	16117425	.	C	T	2873.77	PASS	.	.
Chr1	16117584	.	A	T	2154.77	PASS	.	.
Chr1	16117753	.	A	G	3275.77	PASS	.	.
Chr1	16117775	.	T	G	3159.77	PASS	.	.
Chr1	16117822	.	A	T	2996.77	PASS	.	.
Chr1	16117845	.	A	G	2842.77	PASS	.	.
Chr1	16117868	.	T	C	2662.77	PASS	.	.
Chr1	16117933	.	A	G	2455.77	PASS	.	.
Chr1	16117978	.	C	T	324.77	PASS	.	.
Chr1	16117979	.	A	C	324.77	PASS	.	.
Chr1	16117991	.	G	A	142.77	PASS	.	.
Chr1	16118030	.	C	T	2693.77	PASS	.	.
Chr1	16118279	.	C	T	2801.77	PASS	.	.
Chr1	16118400	.	C	T	2327.77	PASS	.	.
Chr1	16118746	.	T	G	2892.77	PASS	.	.
Chr1	16119460	.	G	A	6016.77	PASS	.	.
Chr1	16119481	.	C	A	5916.77	PASS	.	.
Chr1	16119543	.	C	T	6220.77	PASS	.	.
Chr1	16119561	.	G	A	6212.77	PASS	.	.
Chr1	16119571	.	G	A	6226.77	PASS	.	.
Chr1	16119574	.	G	A	6181.77	PASS	.	.
Chr1	16119579	.	T	C	6057.77	PASS	.	.
Chr1	16119723	.	C	G	2845.77	PASS	.	.
Chr1	16119819	.	C	T	3089.77	PASS	.	.
Chr1	16119840	.	G	A	2835.77	PASS	.	.
Chr1	16120017	.	A	G	1271.77	PASS	.	.
Chr1	16120062	.	T	G	1258.77	PASS	.	.
Chr1	16120116	.	C	T	1832.77	PASS	.	.
Chr1	16120229	.	G	A	2734.77	PASS	.	.
Chr1	16120268	.	T	G	2914.77	PASS	.	.
Chr1	16120418	.	A	C	1681.77	PASS	.	.
Chr1	16120419	.	A	C	1681.77	PASS	.	.
Chr1	16120424	.	C	T	1691.77	PASS	.	.
Chr1	16120521	.	G	T	2789.77	PASS	.	.
Chr1	16120672	.	A	T	2999.77	PASS	.	.
Chr1	16120678	.	C	T	2946.77	PASS	.	.
Chr1	16120830	.	G	A	3417.77	PASS	.	.
Chr1	16120843	.	A	T	3305.77	PASS	.	.
Chr1	16120927	.	A	G	1068.77	PASS	.	.
Chr1	16121033	.	A	T	491.77	PASS	.	.
Chr1	16121050	.	T	C	540.77	PASS	.	.
Chr1	16121071	.	C	A	646.77	PASS	.	.
Chr1	16121172	.	G	T	1173.77	PASS	.	.
Chr1	16121198	.	A	T	1573.77	PASS	.	.
Chr1	16121415	.	C	T	2832.77	PASS	.	.
Chr1	16121421	.	T	C	2668.77	PASS	.	.
Chr1	16121435	.	T	C	1577.77	PASS	.	.
Chr1	16121605	.	T	G	3051.77	PASS	.	.
Chr1	16121661	.	G	A	2738.77	PASS	.	.
Chr1	16121804	.	T	G	2142.77	PASS	.	.
Chr1	16121850	.	G	A	2855.77	PASS	.	.
Chr1	16122063	.	A	T	4948.77	PASS	.	.
Chr1	16122110	.	C	T	3049.77	PASS	.	.
Chr1	16122201	.	G	T	3626.77	PASS	.	.
Chr1	16122341	.	A	G	2957.77	PASS	.	.
Chr1	16122376	.	G	A	4153.77	PASS	.	.
Chr1	16122377	.	G	T	4153.77	PASS	.	.
Chr1	16122505	.	A	T	2050.77	PASS	.	.
Chr1	16122600	.	T	A	3095.77	PASS	.	.
Chr1	16122606	.	G	T	3155.77	PASS	.	.
Chr1	16122607	.	T	G	3155.77	PASS	.	.
Chr1	16122718	.	G	A	1364.77	PASS	.	.
Chr1	16122814	.	G	A	1222.77	PASS	.	.
Chr1	16122900	.	T	C	3563.77	PASS	.	.
Chr1	16122922	.	C	G	3479.77	PASS	.	.
Chr1	16122978	.	T	C	1681.77	PASS	.	.
Chr1	16123226	.	A	G	3451.77	PASS	.	.
Chr1	16123307	.	G	A	3449.77	PASS	.	.
Chr1	16123422	.	T	C	4835.77	PASS	.	.
Chr1	16123424	.	G	C	4835.77	PASS	.	.
Chr1	16123499	.	G	A	3131.77	PASS	.	.
Chr1	16123675	.	C	T	2992.98	PASS	.	.
Chr1	16123676	.	A	C	2992.98	PASS	.	.
Chr1	16123688	.	G	A	1753.77	PASS	.	.
Chr1	16123706	.	T	C	1930.77	PASS	.	.
Chr1	16123807	.	C	T	1968.79	PASS	.	.
Chr1	16123940	.	A	G	2009.77	PASS	.	.
Chr1	16124126	.	C	T	2594.77	PASS	.	.
Chr1	16124460	.	A	T	2605.77	PASS	.	.
Chr1	16124697	.	G	A	4200.77	PASS	.	.
Chr1	16124730	.	C	A	4396.77	PASS	.	.
Chr1	16124733	.	A	G	4396.77	PASS	.	.
Chr1	16124796	.	G	A	2769.77	PASS	.	.
Chr1	16124888	.	C	T	2923.77	PASS	.	.
Chr1	16124982	.	G	T	2395.77	PASS	.	.
Chr1	16125092	.	A	G	5483.77	PASS	.	.
Chr1	16125113	.	T	G	5588.77	PASS	.	.
Chr1	16125154	.	C	T	3762.77	PASS	.	.
Chr1	16125274	.	C	T	3483.77	PASS	.	.
Chr1	16125304	.	G	A	3442.77	PASS	.	.
Chr1	16125419	.	T	C	6057.77	PASS	.	.
Chr1	16125420	.	T	C	6057.77	PASS	.	.
Chr1	16125428	.	G	A	6121.77	PASS	.	.
Chr1	16125446	.	A	G	5543.77	PASS	.	.
Chr1	16125496	.	G	A	2982.77	PASS	.	.
Chr1	16125533	.	C	A	4031.77	PASS	.	.
Chr1	16125547	.	C	T	4078.77	PASS	.	.
Chr1	16125654	.	A	T	3132.77	PASS	.	.
Chr1	16125724	.	T	C	3219.84	PASS	.	.
Chr1	16126008	.	G	A	5444.77	PASS	.	.
Chr1	16126144	.	G	A	6312.77	PASS	.	.
Chr1	16126146	.	G	A	6312.77	PASS	.	.
Chr1	16126554	.	C	T	2881.77	PASS	.	.
Chr1	16126621	.	G	A	2986.77	PASS	.	.
Chr1	16126743	.	G	A	3975.77	PASS	.	.
Chr1	16127032	.	T	C	3711.77	PASS	.	.
Chr1	16127215	.	C	T	4178.77	PASS	.	.
Chr1	16127340	.	G	C	3408.77	PASS	.	.
Chr1	16127401	.	A	C	4400.77	PASS	.	.
Chr1	16127420	.	C	G	4254.77	PASS	.	.
Chr1	16127581	.	A	T	2701.77	PASS	.	.
Chr1	16127658	.	G	A	5119.77	PASS	.	.
Chr1	16127665	.	A	C	5066.77	PASS	.	.
Chr1	16127691	.	A	G	5352.77	PASS	.	.
Chr1	16127698	.	T	A	5380.77	PASS	.	.
Chr1	16127733	.	T	A	3169.77	PASS	.	.
Chr1	16127755	.	C	T	3029.77	PASS	.	.
Chr1	16127782	.	T	C	3367.77	PASS	.	.
Chr1	16127827	.	A	G	4961.77	PASS	.	.
Chr1	16127842	.	A	G	5614.77	PASS	.	.
Chr1	16127846	.	T	G	5737.77	PASS	.	.
Chr1	16127854	.	G	C	5655.77	PASS	.	.
Chr1	16127880	.	C	T	5519.77	PASS	.	.
Chr1	16127886	.	T	G	5513.77	PASS	.	.
Chr1	16127907	.	G	T	5134.77	PASS	.	.
Chr1	16127969	.	A	G	3789.77	PASS	.	.
Chr1	16128044	.	C	T	3762.77	PASS	.	.
Chr1	16128246	.	C	A	5428.77	PASS	.	.
Chr1	16128247	.	T	A	5428.77	PASS	.	.
Chr1	16128333	.	C	T	5004.77	PASS	.	.
Chr1	16128615	.	G	T	4727.77	PASS	.	.
Chr1	16128621	.	G	T	4782.77	PASS	.	.
Chr1	16128631	.	G	A	4564.77	PASS	.	.
Chr1	16130037	.	T	A	2877.77	PASS	.	.
Chr1	16130214	.	A	T	3057.77	PASS	.	.
Chr1	16130365	.	C	T	5487.77	PASS	.	.
Chr1	16130386	.	A	G	5802.77	PASS	.	.
Chr1	16130399	.	T	A	5429.77	PASS	.	.
Chr1	16130483	.	A	T	4661.77	PASS	.	.
Chr1	16130496	.	T	C	4677.77	PASS	.	.
Chr1	16130498	.	C	T	4561.77	PASS	.	.
Chr1	16130517	.	T	A	4803.77	PASS	.	.
Chr1	16130579	.	T	C	3119.77	PASS	.	.
Chr1	16130647	.	T	G	3218.75	PASS	.	.
Chr1	16130686	.	G	A	4773.77	PASS	.	.
Chr1	16130694	.	G	A	4738.77	PASS	.	.
Chr1	16130897	.	A	G	3242.77	PASS	.	.
Chr1	16131373	.	A	T	3994.77	PASS	.	.
Chr1	16131462	.	C	T	4957.77	PASS	.	.
Chr1	16131481	.	T	C	5122.77	PASS	.	.
Chr1	16131600	.	T	C	4551.77	PASS	.	.
Chr1	16131671	.	T	C	4947.77	PASS	.	.
Chr1	16131676	.	C	T	4977.77	PASS	.	.
Chr1	16131829	.	T	C	3176.77	PASS	.	.
Chr1	16131835	.	C	T	3106.77	PASS	.	.
Chr1	16132300	.	C	T	3731.77	PASS	.	.
Chr1	16132419	.	A	T	3892.77	PASS	.	.
Chr1	16132479	.	A	G	4146.77	PASS	.	.
Chr1	16132577	.	G	A	3903.77	PASS	.	.
Chr1	16132662	.	G	C	3093.77	PASS	.	.
Chr1	16132859	.	T	G	3097.77	PASS	.	.
Chr1	16133452	.	A	C	4125.77	PASS	.	.
Chr1	16133722	.	A	G	3850.77	PASS	.	.
Chr1	16134080	.	A	G	2508.77	PASS	.	.
Chr1	16134125	.	A	G	1698.77	PASS	.	.
Chr1	16134167	.	A	G	4285.77	PASS	.	.
Chr1	16134169	.	C	T	4285.77	PASS	.	.
Chr1	16134241	.	C	G	3066.77	PASS	.	.
Chr1	16135421	.	A	G	3652.77	PASS	.	.
Chr1	16135544	.	C	A	3598.77	PASS	.	.
Chr1	16135703	.	A	G	2984.77	PASS	.	.
Chr1	16136662	.	G	C	8506.77	PASS	.	.
Chr1	16136663	.	G	A	8552.77	PASS	.	.
Chr1	16136681	.	G	C	8476.77	PASS	.	.
Chr1	16136724	.	A	C	4814.77	PASS	.	.
Chr1	16136755	.	A	C	4475.77	PASS	.	.
Chr1	16137064	.	G	A	5598.77	PASS	.	.
Chr1	16137068	.	T	G	5525.77	PASS	.	.
Chr1	16137704	.	G	A	6524.77	PASS	.	.
Chr1	16137714	.	G	T	6587.77	PASS	.	.
Chr1	16137741	.	C	T	4312.77	PASS	.	.
Chr1	16137863	.	A	T	3800.77	PASS	.	.
Chr1	16138078	.	T	C	3541.77	PASS	.	.
Chr1	16138113	.	G	A	3330.77	PASS	.	.
Chr1	16138256	.	T	C	5392.77	PASS	.	.
Chr1	16138280	.	C	T	5185.77	PASS	.	.
Chr1	16138770	.	T	A	3040.77	PASS	.	.
Chr1	16138904	.	T	A	3985.77	PASS	.	.
Chr1	16138926	.	T	C	3872.77	PASS	.	.
Chr1	16139037	.	G	A	1718.77	PASS	.	.
Chr1	16139225	.	G	A	2713.77	PASS	.	.
Chr1	16139508	.	G	A	3646.77	PASS	.	.
Chr1	16139630	.	C	T	3178.77	PASS	.	.
Chr1	16139748	.	T	C	5705.77	PASS	.	.
Chr1	16139774	.	T	A	5377.77	PASS	.	.
Chr1	16139935	.	G	T	3240.77	PASS	.	.
Chr1	16140186	.	A	G	2940.77	PASS	.	.
Chr1	16140530	.	G	C	3193.69	PASS	.	.
Chr1	16141082	.	G	T	2069.77	PASS	.	.
Chr1	16141086	.	T	A	2036.77	PASS	.	.
Chr1	16141093	.	G	T	3583.77	PASS	.	.
Chr1	16141299	.	T	G	5396.77	PASS	.	.
Chr1	16141300	.	G	A	5396.77	PASS	.	.
Chr1	16141407	.	C	G	3614.77	PASS	.	.
Chr1	16141475	.	G	T	3307.77	PASS	.	.
Chr1	16141666	.	G	T	2993.77	PASS	.	.
Chr1	16141700	.	G	A	3279.77	PASS	.	.
Chr1	16141870	.	C	T	3472.77	PASS	.	.
Chr1	16142139	.	C	T	3047.77	PASS	.	.
Chr1	16142401	.	T	A	2119.77	PASS	.	.
Chr1	16142422	.	A	G	3301.77	PASS	.	.
Chr1	16142426	.	G	A	3331.77	PASS	.	.
Chr1	16142431	.	A	G	3379.77	PASS	.	.
Chr1	16142451	.	T	C	1757.77	PASS	.	.
Chr1	16142584	.	A	G	1064.77	PASS	.	.
Chr1	16142833	.	G	C	1933.77	PASS	.	.
Chr1	16143028	.	A	T	3323.77	PASS	.	.
Chr1	16143052	.	T	G	3598.77	PASS	.	.
Chr1	16143227	.	T	C	2808.77	PASS	.	.
Chr1	16143307	.	A	G	2655.77	PASS	.	.
Chr1	16143318	.	G	A	2624.77	PASS	.	.
Chr1	16143441	.	A	G	2931.77	PASS	.	.
Chr1	16143570	.	C	T	2530.77	PASS	.	.
Chr1	16143669	.	C	T	3735.77	PASS	.	.
Chr1	16143693	.	T	A	3821.77	PASS	.	.
Chr1	16143814	.	G	A	3133.77	PASS	.	.
Chr1	16143845	.	T	A	3082.77	PASS	.	.
Chr1	16143927	.	A	G	3863.77	PASS	.	.
Chr1	16144151	.	C	G	3680.77	PASS	.	.
Chr1	16144227	.	T	C	3692.77	PASS	.	.
Chr1	16144557	.	T	A	4023.77	PASS	.	.
Chr1	16144674	.	A	C	3240.77	PASS	.	.
Chr1	16144986	.	A	T	3052.77	PASS	.	.
Chr1	16145019	.	A	T	4784.77	PASS	.	.
Chr1	16145040	.	C	A	5098.77	PASS	.	.
Chr1	16145046	.	T	A	4987.77	PASS	.	.
Chr1	16145216	.	G	C	3108.77	PASS	.	.
Chr1	16145285	.	T	G	3503.77	PASS	.	.
Chr1	16145350	.	A	T	2205.77	PASS	.	.
Chr1	16145351	.	A	T	5409.77	PASS	.	.
Chr1	16145611	.	C	T	4040.77	PASS	.	.
Chr1	16145707	.	G	C	4533.77	PASS	.	.
Chr1	16145724	.	T	C	4433.77	PASS	.	.
Chr1	16145848	.	A	G	3239.77	PASS	.	.
Chr1	16145962	.	T	A	3529.77	PASS	.	.
Chr1	16146080	.	T	C	3182.76	PASS	.	.
Chr1	16146159	.	T	G	5007.77	PASS	.	.
Chr1	16146172	.	T	C	5046.77	PASS	.	.
Chr1	16146240	.	A	C	2998.77	PASS	.	.
Chr1	16146481	.	T	C	1646.80	PASS	.	.
Chr1	16146525	.	A	G	1779.77	PASS	.	.
Chr1	16146615	.	G	A	2089.77	PASS	.	.
Chr1	16146742	.	T	C	2887.77	PASS	.	.
Chr1	16146807	.	G	C	2220.77	PASS	.	.
Chr1	16146851	.	A	T	472.77	PASS	.	.
Chr1	16146905	.	C	G	420.77	PASS	.	.
Chr1	16146922	.	A	G	4472.77	PASS	.	.
Chr1	16146963	.	A	C	928.77	PASS	.	.
Chr1	16147015	.	A	G	2663.77	PASS	.	.
Chr1	16147212	.	T	G	1802.77	PASS	.	.
Chr1	16147245	.	G	A	1840.77	PASS	.	.
Chr1	16147543	.	G	A	934.77	PASS	.	.
Chr1	16147636	.	C	G	1361.77	PASS	.	.
Chr1	16147647	.	A	G	1430.77	PASS	.	.
Chr1	16147741	.	A	T	331.78	PASS	.	.
Chr1	16148081	.	T	A	2309.77	PASS	.	.
Chr1	16148177	.	G	T	2554.77	PASS	.	.
Chr1	16148269	.	T	A	4196.77	PASS	.	.
Chr1	16148289	.	G	A	4268.77	PASS	.	.
Chr1	16148357	.	A	G	2895.77	PASS	.	.
Chr1	16148466	.	G	A	2934.77	PASS	.	.
Chr1	16148888	.	G	A	3275.77	PASS	.	.
Chr1	16148958	.	A	T	3413.77	PASS	.	.
Chr1	16149108	.	G	A	3354.77	PASS	.	.
Chr1	16149189	.	T	A	2992.77	PASS	.	.
Chr1	16149381	.	G	A	4921.77	PASS	.	.
Chr1	16149392	.	T	A	5115.77	PASS	.	.
Chr1	16149398	.	T	A	5102.77	PASS	.	.
Chr1	16149427	.	A	G	5136.77	PASS	.	.
Chr1	16149441	.	G	A	5408.77	PASS	.	.
Chr1	16149442	.	A	G	5408.77	PASS	.	.
Chr1	16149475	.	C	T	3228.29	PASS	.	.
Chr1	16149535	.	T	C	3151.77	PASS	.	.
Chr1	16149659	.	A	T	4788.77	PASS	.	.
Chr1	16149670	.	A	G	4923.77	PASS	.	.
Chr1	16149695	.	A	G	4338.77	PASS	.	.
Chr1	16149858	.	A	G	2802.77	PASS	.	.
Chr1	16149982	.	T	A	3514.77	PASS	.	.
Chr1	16150277	.	G	A	3026.77	PASS	.	.
Chr1	16150678	.	G	T	4169.77	PASS	.	.
Chr1	16150719	.	G	T	4219.77	PASS	.	.
Chr1	16150813	.	A	G	4005.77	PASS	.	.
Chr1	16151666	.	A	T	4798.77	PASS	.	.
Chr1	16151672	.	T	G	4803.77	PASS	.	.
Chr1	16152211	.	G	A	4025.77	PASS	.	.
Chr1	16152247	.	C	T	3889.77	PASS	.	.
Chr1	16152932	.	T	A	2452.77	PASS	.	.
Chr1	16153099	.	G	A	2712.77	PASS	.	.
Chr1	16153185	.	A	T	4639.77	PASS	.	.
Chr1	16153276	.	C	T	2599.77	PASS	.	.
Chr1	16153303	.	C	T	3634.77	PASS	.	.
Chr1	16153319	.	A	G	3649.77	PASS	.	.
Chr1	16153640	.	C	G	2650.77	PASS	.	.
Chr1	16154440	.	G	A	4958.77	PASS	.	.
Chr1	16154681	.	C	G	3036.77	PASS	.	.
Chr1	16154769	.	T	A	5432.77	PASS	.	.
Chr1	16154770	.	C	T	5432.77	PASS	.	.
Chr1	16154889	.	A	C	5355.77	PASS	.	.
Chr1	16154902	.	C	T	5608.77	PASS	.	.
Chr1	16154923	.	G	A	5506.77	PASS	.	.
Chr1	16154933	.	T	A	5263.77	PASS	.	.
Chr1	16155060	.	C	T	3217.75	PASS	.	.
Chr1	16155284	.	A	G	5085.77	PASS	.	.
Chr1	16155294	.	C	A	5034.77	PASS	.	.
Chr1	16155352	.	T	C	5358.77	PASS	.	.
Chr1	16155354	.	T	A	5326.77	PASS	.	.
Chr1	16155362	.	T	C	5287.77	PASS	.	.
Chr1	16155527	.	G	T	5489.77	PASS	.	.
Chr1	16155535	.	C	A	5607.77	PASS	.	.
Chr1	16155628	.	A	T	5091.77	PASS	.	.
Chr1	16155652	.	G	A	5219.77	PASS	.	.
Chr1	16155662	.	C	G	5281.77	PASS	.	.
Chr1	16155694	.	C	A	4681.77	PASS	.	.
Chr1	16155708	.	C	A	4500.77	PASS	.	.
Chr1	16155923	.	C	A	3441.77	PASS	.	.
Chr1	16156354	.	G	T	3819.77	PASS	.	.
Chr1	16156813	.	C	A	1766.77	PASS	.	.
Chr1	16156842	.	T	C	612.77	PASS	.	.
Chr1	16157820	.	T	C	3725.77	PASS	.	.
Chr1	16158206	.	C	T	3056.77	PASS	.	.
Chr1	16158308	.	C	T	5407.77	PASS	.	.
Chr1	16158311	.	C	T	5354.77	PASS	.	.
Chr1	16158318	.	G	A	5259.77	PASS	.	.
Chr1	16158367	.	C	T	2964.77	PASS	.	.
Chr1	16158400	.	A	T	2861.77	PASS	.	.
Chr1	16158431	.	T	A	1943.77	PASS	.	.
Chr1	16158435	.	G	T	4517.77	PASS	.	.
Chr1	16158441	.	C	T	4420.77	PASS	.	.
Chr1	16158496	.	C	T	2926.77	PASS	.	.
Chr1	16158819	.	G	A	5931.77	PASS	.	.
Chr1	16158831	.	C	A	6015.77	PASS	.	.
Chr1	16159283	.	T	C	2586.77	PASS	.	.
Chr1	16159404	.	T	C	2639.77	PASS	.	.
Chr1	16159500	.	A	G	2701.77	PASS	.	.
Chr1	16159530	.	T	A	3003.77	PASS	.	.
Chr1	16159583	.	A	G	3091.77	PASS	.	.
Chr1	16159628	.	G	C	12.99	PASS	.	.
Chr1	16159675	.	A	G	90.77	PASS	.	.
Chr1	16159685	.	G	A	231.77	PASS	.	.
Chr1	16159701	.	G	A	312.77	PASS	.	.
Chr1	16159704	.	G	A	351.77	PASS	.	.
Chr1	16159712	.	G	A	360.77	PASS	.	.
Chr1	16159717	.	A	G	411.77	PASS	.	.
Chr1	16159728	.	A	G	399.77	PASS	.	.
Chr1	16159765	.	T	C	132.77	PASS	.	.
Chr1	16159802	.	C	T	484.77	PASS	.	.
Chr1	16159814	.	G	A	471.77	PASS	.	.
Chr1	16159824	.	G	A	426.77	PASS	.	.
Chr1	16159834	.	C	G	300.77	PASS	.	.
Chr1	16159936	.	G	A	61.77	PASS	.	.
Chr1	16159961	.	C	T	187.77	PASS	.	.
Chr1	16160054	.	A	G	370.77	PASS	.	.
Chr1	16160062	.	G	A	562.77	PASS	.	.
Chr1	16160065	.	A	G	565.77	PASS	.	.
Chr1	16160097	.	C	T	923.77	PASS	.	.
Chr1	16160127	.	G	A	2109.77	PASS	.	.
Chr1	16160179	.	G	C	1336.77	PASS	.	.
Chr1	16160185	.	G	A	1329.77	PASS	.	.
Chr1	16160187	.	G	A	1329.77	PASS	.	.
Chr1	16160192	.	A	G	1308.77	PASS	.	.
Chr1	16160193	.	A	G	2914.77	PASS	.	.
Chr1	16160339	.	G	A	2864.77	PASS	.	.
Chr1	16160342	.	A	G	2862.77	PASS	.	.
Chr1	16160383	.	A	G	2382.77	PASS	.	.
Chr1	16160403	.	A	T	2878.77	PASS	.	.
Chr1	16160416	.	C	T	2863.77	PASS	.	.
Chr1	16160515	.	C	G	3631.77	PASS	.	.
Chr1	16160518	.	T	A	3654.77	PASS	.	.
Chr1	16160563	.	G	A	4158.77	PASS	.	.
Chr1	16160574	.	C	T	8053.77	PASS	.	.
Chr1	16160575	.	T	G	4382.77	PASS	.	.
Chr1	16160583	.	A	C	4219.77	PASS	.	.
Chr1	16160622	.	A	T	2370.77	PASS	.	.
Chr1	16160656	.	T	A	3046.77	PASS	.	.
Chr1	16160688	.	G	A	3952.77	PASS	.	.
Chr1	16160693	.	C	T	5527.77	PASS	.	.
Chr1	16160750	.	C	T	3764.77	PASS	.	.
Chr1	16160876	.	A	G	3835.77	PASS	.	.
Chr1	16160890	.	T	C	3877.77	PASS	.	.
Chr1	16160894	.	T	A	3806.77	PASS	.	.
Chr1	16160921	.	A	G	3335.77	PASS	.	.
Chr1	16160930	.	T	A	3302.77	PASS	.	.
Chr1	16160931	.	T	A	3302.77	PASS	.	.
Chr1	16160936	.	T	C	6587.77	PASS	.	.
Chr1	16160939	.	A	T	3281.77	PASS	.	.
Chr1	16161021	.	C	T	3713.77	PASS	.	.
Chr1	16161022	.	C	G	3713.77	PASS	.	.
Chr1	16161103	.	A	G	1752.77	PASS	.	.
Chr1	16161137	.	G	A	2645.77	PASS	.	.
Chr1	16161162	.	A	T	2399.77	PASS	.	.
Chr1	16161170	.	G	T	2367.77	PASS	.	.
Chr1	16161226	.	A	G	906.77	PASS	.	.
Chr1	16161247	.	G	T	4811.77	PASS	.	.
Chr1	16161311	.	G	A	266.77	PASS	.	.
Chr1	16161325	.	T	C	5912.77	PASS	.	.
Chr1	16161328	.	C	A	5869.77	PASS	.	.
Chr1	16161345	.	G	A	179.77	PASS	.	.
Chr1	16161368	.	T	C	3035.77	PASS	.	.
Chr1	16161430	.	C	G	2556.77	PASS	.	.
Chr1	16161678	.	A	G	2076.77	PASS	.	.
Chr1	16161882	.	T	A	2703.77	PASS	.	.
Chr1	16161916	.	G	T	2904.77	PASS	.	.
Chr1	16162089	.	A	G	3423.77	PASS	.	.
Chr1	16162205	.	C	T	3579.77	PASS	.	.
Chr1	16162241	.	C	G	3828.77	PASS	.	.
Chr1	16162255	.	A	G	3930.77	PASS	.	.
Chr1	16162351	.	G	A	4329.77	PASS	.	.
Chr1	16162451	.	G	C	6274.77	PASS	.	.
Chr1	16162464	.	T	G	6483.77	PASS	.	.
Chr1	16162549	.	C	A	6755.77	PASS	.	.
Chr1	16162577	.	G	A	2178.77	PASS	.	.
Chr1	16162613	.	G	A	1999.77	PASS	.	.
Chr1	16162724	.	T	C	1436.77	PASS	.	.
Chr1	16162772	.	G	A	1052.77	PASS	.	.
Chr1	16162785	.	C	A	889.77	PASS	.	.
Chr1	16163069	.	C	G	3680.77	PASS	.	.
Chr1	16163096	.	A	T	2034.77	PASS	.	.
Chr1	16163112	.	G	C	714.77	PASS	.	.
Chr1	16163114	.	T	C	840.77	PASS	.	.
Chr1	16163144	.	T	C	1197.77	PASS	.	.
Chr1	16163146	.	T	C	1239.77	PASS	.	.
Chr1	16163150	.	G	C	1237.77	PASS	.	.
Chr1	16163151	.	A	T	1237.77	PASS	.	.
Chr1	16163253	.	C	T	3839.77	PASS	.	.
Chr1	16163573	.	A	C	2161.77	PASS	.	.
Chr1	16163618	.	T	A	8091.77	PASS	.	.
Chr1	16163624	.	T	A	2019.77	PASS	.	.
Chr1	16163675	.	T	G	1772.77	PASS	.	.
Chr1	16163725	.	G	A	1696.77	PASS	.	.
Chr1	16163795	.	A	G	2496.77	PASS	.	.
Chr1	16163797	.	G	A	2496.77	PASS	.	.
Chr1	16163806	.	A	G	5793.77	PASS	.	.
Chr1	16163833	.	G	A	2096.77	PASS	.	.
Chr1	16163843	.	G	T	5567.77	PASS	.	.
Chr1	16163862	.	A	G	5614.77	PASS	.	.
Chr1	16163883	.	G	A	1135.77	PASS	.	.
Chr1	16163941	.	A	T	1585.77	PASS	.	.
Chr1	16164087	.	C	T	2664.77	PASS	.	.
Chr1	16164114	.	G	T	1797.94	PASS	.	.
Chr1	16164134	.	T	C	1968.74	PASS	.	.
Chr1	16164187	.	A	G	3076.77	PASS	.	.
Chr1	16164217	.	G	C	2386.77	PASS	.	.
Chr1	16164299	.	T	A	2364.77	PASS	.	.
Chr1	16164316	.	G	A	2581.77	PASS	.	.
Chr1	16164338	.	T	C	2793.77	PASS	.	.
Chr1	16164365	.	T	C	2787.77	PASS	.	.
Chr1	16164373	.	A	T	5641.77	PASS	.	.
Chr1	16164388	.	C	A	5866.77	PASS	.	.
Chr1	16164401	.	C	G	5866.77	PASS	.	.
Chr1	16164402	.	C	T	2774.77	PASS	.	.
Chr1	16164430	.	A	T	1639.77	PASS	.	.
Chr1	16164467	.	A	T	1214.77	PASS	.	.
Chr1	16164541	.	T	G	1627.77	PASS	.	.
Chr1	16164596	.	G	A	3345.77	PASS	.	.
Chr1	16164677	.	A	C	6548.77	PASS	.	.
Chr1	16164730	.	G	C	1570.77	PASS	.	.
Chr1	16164833	.	G	A	1738.77	PASS	.	.
Chr1	16164898	.	A	T	2001.77	PASS	.	.
Chr1	16165063	.	A	C	2821.77	PASS	.	.
Chr1	16165191	.	A	G	4205.77	PASS	.	.
Chr1	16165238	.	C	A	2905.77	PASS	.	.
Chr1	16165425	.	G	C	2827.77	PASS	.	.
Chr1	16165471	.	G	A	4645.77	PASS	.	.
Chr1	16165476	.	G	C	4672.77	PASS	.	.
Chr1	16165621	.	C	G	3336.77	PASS	.	.
Chr1	16165847	.	G	T	3112.77	PASS	.	.
Chr1	16165992	.	T	G	3471.77	PASS	.	.
Chr1	16166138	.	A	G	2973.77	PASS	.	.
Chr1	16166218	.	A	T	2594.77	PASS	.	.
Chr1	16166290	.	G	A	3254.77	PASS	.	.
Chr1	16166440	.	C	G	3623.77	PASS	.	.
Chr1	16166663	.	A	G	3819.77	PASS	.	.
Chr1	16166764	.	G	T	2978.77	PASS	.	.
Chr1	16166829	.	A	T	2732.77	PASS	.	.
Chr1	16166887	.	A	G	3233.06	PASS	.	.
Chr1	16166941	.	T	G	3450.77	PASS	.	.
Chr1	16166998	.	T	A	3319.77	PASS	.	.
Chr1	16167040	.	T	A	2946.77	PASS	.	.
Chr1	16167144	.	C	T	3366.77	PASS	.	.
Chr1	16167262	.	A	G	3289.77	PASS	.	.
Chr1	16167301	.	A	G	3104.77	PASS	.	.
Chr1	16167344	.	C	A	4968.77	PASS	.	.
Chr1	16167350	.	A	G	4863.77	PASS	.	.
Chr1	16167367	.	T	G	4589.77	PASS	.	.
Chr1	16167582	.	G	A	2898.77	PASS	.	.
Chr1	16167736	.	A	G	3204.83	PASS	.	.
Chr1	16167888	.	G	A	3574.77	PASS	.	.
Chr1	16168338	.	C	T	3975.77	PASS	.	.
Chr1	16168454	.	A	G	3854.77	PASS	.	.
Chr1	16168508	.	C	T	6279.77	PASS	.	.
Chr1	16168511	.	G	T	6283.77	PASS	.	.
Chr1	16168692	.	G	T	4007.77	PASS	.	.
Chr1	16168780	.	A	G	4406.77	PASS	.	.
Chr1	16168811	.	C	T	4536.77	PASS	.	.
Chr1	16168846	.	G	C	4594.77	PASS	.	.
Chr1	16168993	.	A	C	4263.77	PASS	.	.
Chr1	16169120	.	G	C	4502.77	PASS	.	.
Chr1	16169152	.	A	G	4694.77	PASS	.	.
Chr1	16169245	.	T	C	4207.77	PASS	.	.
Chr1	16169373	.	T	C	5725.77	PASS	.	.
Chr1	16169376	.	T	C	5725.77	PASS	.	.
Chr1	16169475	.	C	A	3920.77	PASS	.	.
Chr1	16169490	.	T	C	3712.77	PASS	.	.
Chr1	16169598	.	G	T	3648.77	PASS	.	.
Chr1	16169635	.	G	T	3622.77	PASS	.	.
Chr1	16169670	.	C	G	3701.77	PASS	.	.
Chr1	16169795	.	T	G	6125.77	PASS	.	.
Chr1	16169809	.	G	A	6283.77	PASS	.	.
Chr1	16170025	.	G	A	3706.77	PASS	.	.
Chr1	16170097	.	G	T	3409.77	PASS	.	.
Chr1	16170272	.	A	G	3917.77	PASS	.	.
Chr1	16170305	.	T	C	6127.77	PASS	.	.
Chr1	16170307	.	T	C	6127.77	PASS	.	.
Chr1	16170360	.	T	C	3544.77	PASS	.	.
Chr1	16170390	.	A	G	3820.77	PASS	.	.
Chr1	16170480	.	T	A	3569.77	PASS	.	.
Chr1	16170529	.	C	G	5789.77	PASS	.	.
Chr1	16170537	.	C	A	5853.77	PASS	.	.
Chr1	16170659	.	C	T	6169.77	PASS	.	.
Chr1	16170668	.	A	T	6271.77	PASS	.	.
Chr1	16170685	.	T	C	5950.77	PASS	.	.
Chr1	16170790	.	T	G	6815.77	PASS	.	.
Chr1	16170796	.	A	G	6810.77	PASS	.	.
Chr1	16170838	.	A	C	6219.77	PASS	.	.
Chr1	16170923	.	T	A	4318.77	PASS	.	.
Chr1	16170991	.	T	G	4460.77	PASS	.	.
Chr1	16171022	.	G	A	4532.77	PASS	.	.
Chr1	16171289	.	G	A	3395.77	PASS	.	.
Chr1	16171397	.	A	G	3722.77	PASS	.	.
Chr1	16171439	.	C	T	5362.77	PASS	.	.
Chr1	16171490	.	C	T	3240.77	PASS	.	.
Chr1	16171530	.	C	T	3125.77	PASS	.	.
Chr1	16171692	.	A	T	6253.77	PASS	.	.
Chr1	16171693	.	A	T	6253.77	PASS	.	.
Chr1	16171828	.	T	C	3568.77	PASS	.	.
Chr1	16171918	.	C	T	3738.77	PASS	.	.
Chr1	16172098	.	A	T	5629.77	PASS	.	.
Chr1	16172106	.	G	T	5634.77	PASS	.	.
Chr1	16172820	.	T	C	3506.77	PASS	.	.
Chr1	16172917	.	C	T	5211.77	PASS	.	.
Chr1	16172922	.	A	C	5250.77	PASS	.	.
Chr1	16173071	.	T	A	3568.77	PASS	.	.
Chr1	16173182	.	A	G	5649.77	PASS	.	.
Chr1	16173225	.	A	G	3635.77	PASS	.	.
Chr1	16173311	.	A	G	3280.77	PASS	.	.
Chr1	16173376	.	G	A	3223.52	PASS	.	.
Chr1	16173723	.	T	C	3857.77	PASS	.	.
Chr1	16173815	.	C	A	3376.77	PASS	.	.
Chr1	16174004	.	G	A	2916.77	PASS	.	.
Chr1	16174146	.	A	G	3448.77	PASS	.	.
Chr1	16174191	.	A	C	3384.77	PASS	.	.
Chr1	16174297	.	T	C	3336.77	PASS	.	.
Chr1	16174299	.	A	C	3336.77	PASS	.	.
Chr1	16174399	.	C	T	880.77	PASS	.	.
Chr1	16174418	.	C	T	864.77	PASS	.	.
Chr1	16174436	.	A	G	912.77	PASS	.	.
Chr1	16174444	.	G	A	915.77	PASS	.	.
Chr1	16174478	.	G	A	55.77	PASS	.	.
Chr1	16174492	.	A	G	18.82	PASS	.	.
Chr1	16174508	.	C	A	1422.77	PASS	.	.
Chr1	16174546	.	G	A	2331.77	PASS	.	.
Chr1	16174568	.	C	T	587.77	PASS	.	.
Chr1	16174581	.	G	A	474.77	PASS	.	.
Chr1	16174598	.	C	G	468.77	PASS	.	.
Chr1	16174622	.	T	C	537.77	PASS	.	.
Chr1	16174757	.	T	C	281.77	PASS	.	.
Chr1	16174951	.	T	G	4291.77	PASS	.	.
Chr1	16175340	.	T	A	4280.77	PASS	.	.
Chr1	16175447	.	A	T	5405.77	PASS	.	.
Chr1	16175448	.	C	A	5405.77	PASS	.	.
Chr1	16175535	.	C	T	3159.77	PASS	.	.
Chr1	16175634	.	A	T	2874.77	PASS	.	.
Chr1	16175670	.	A	G	3176.77	PASS	.	.
Chr1	16176044	.	G	T	3615.77	PASS	.	.
Chr1	16176079	.	T	G	5214.77	PASS	.	.
Chr1	16176087	.	G	C	5236.77	PASS	.	.
Chr1	16176314	.	T	C	3595.77	PASS	.	.
Chr1	16176409	.	A	G	5470.77	PASS	.	.
Chr1	16176428	.	G	A	5438.77	PASS	.	.
Chr1	16176488	.	C	T	3817.77	PASS	.	.
Chr1	16176709	.	A	C	3553.77	PASS	.	.
Chr1	16176848	.	C	T	6061.77	PASS	.	.
Chr1	16176929	.	C	G	3775.77	PASS	.	.
Chr1	16177056	.	G	A	5602.77	PASS	.	.
Chr1	16177061	.	G	A	2897.77	PASS	.	.
Chr1	16177129	.	G	C	3507.77	PASS	.	.
Chr1	16177157	.	C	T	3556.77	PASS	.	.
Chr1	16177173	.	C	A	3173.77	PASS	.	.
Chr1	16177293	.	C	T	4536.77	PASS	.	.
Chr1	16177300	.	A	G	4488.77	PASS	.	.
Chr1	16177465	.	C	T	3086.77	PASS	.	.
Chr1	16177537	.	T	C	3138.77	PASS	.	.
Chr1	16177652	.	T	C	3518.77	PASS	.	.
Chr1	16177842	.	C	T	2978.77	PASS	.	.
Chr1	16177991	.	T	C	3584.77	PASS	.	.
Chr1	16178147	.	C	G	3420.77	PASS	.	.
Chr1	16178179	.	G	A	3278.77	PASS	.	.
Chr1	16178284	.	T	G	3113.77	PASS	.	.
Chr1	16178575	.	T	G	2835.77	PASS	.	.
Chr1	16178622	.	G	A	3151.77	PASS	.	.
Chr1	16178846	.	T	C	3183.76	PASS	.	.
Chr1	16178994	.	G	A	3277.77	PASS	.	.
Chr1	16179032	.	A	G	3113.77	PASS	.	.
Chr1	16179380	.	T	A	3106.77	PASS	.	.
Chr1	16179420	.	T	C	2997.77	PASS	.	.
Chr1	16179537	.	G	T	3017.77	PASS	.	.
Chr1	16179596	.	A	C	3168.77	PASS	.	.
Chr1	16179801	.	C	A	2753.77	PASS	.	.
Chr1	16179920	.	T	C	3085.77	PASS	.	.
Chr1	16180024	.	G	C	3146.77	PASS	.	.
Chr1	16180843	.	G	T	2507.77	PASS	.	.
Chr1	16180926	.	T	A	3890.77	PASS	.	.
Chr1	16180931	.	T	G	3782.77	PASS	.	.
Chr1	16180981	.	A	G	2049.77	PASS	.	.
Chr1	16181044	.	A	C	1765.77	PASS	.	.
Chr1	16181091	.	G	C	2402.77	PASS	.	.
Chr1	16181499	.	A	G	3634.77	PASS	.	.
Chr1	16181760	.	C	A	3871.77	PASS	.	.
Chr1	16181819	.	A	G	6599.77	PASS	.	.
Chr1	16181827	.	A	T	6641.77	PASS	.	.
Chr1	16181893	.	T	C	4089.77	PASS	.	.
Chr1	16182179	.	C	A	3370.77	PASS	.	.
Chr1	16182591	.	A	T	2806.77	PASS	.	.
Chr1	16182618	.	C	T	2795.77	PASS	.	.
Chr1	16182663	.	C	T	2666.77	PASS	.	.
Chr1	16182741	.	A	T	2641.77	PASS	.	.
Chr1	16182881	.	T	C	2930.77	PASS	.	.
Chr1	16183150	.	C	T	3354.77	PASS	.	.
Chr1	16183292	.	T	C	3469.77	PASS	.	.
Chr1	16183330	.	T	A	3479.77	PASS	.	.
Chr1	16183419	.	A	G	3815.77	PASS	.	.
Chr1	16183522	.	T	G	3612.77	PASS	.	.
Chr1	16183834	.	A	T	4406.77	PASS	.	.
Chr1	16184184	.	A	C	2846.77	PASS	.	.
Chr1	16184454	.	G	T	3354.77	PASS	.	.
Chr1	16184561	.	C	T	3546.77	PASS	.	.
Chr1	16184680	.	C	T	5044.77	PASS	.	.
Chr1	16184700	.	G	T	5116.77	PASS	.	.
Chr1	16184745	.	T	A	3703.77	PASS	.	.
Chr1	16184893	.	G	C	3853.77	PASS	.	.
Chr1	16184949	.	G	C	4007.77	PASS	.	.
Chr1	16185474	.	A	G	3204.83	PASS	.	.
Chr1	16185505	.	C	T	3272.77	PASS	.	.
Chr1	16185608	.	T	A	3249.77	PASS	.	.
Chr1	16185708	.	G	C	2945.77	PASS	.	.
Chr1	16185807	.	G	C	3220.76	PASS	.	.
Chr1	16185836	.	A	T	3228.29	PASS	.	.
Chr1	16185907	.	G	T	4074.77	PASS	.	.
Chr1	16185910	.	T	A	4074.77	PASS	.	.
Chr1	16185964	.	C	G	4255.77	PASS	.	.
Chr1	16185983	.	C	T	4735.77	PASS	.	.
Chr1	16186005	.	T	C	4711.77	PASS	.	.
Chr1	16186072	.	T	C	3529.77	PASS	.	.
Chr1	16186296	.	G	A	3454.77	PASS	.	.
Chr1	16186382	.	T	C	3827.77	PASS	.	.
Chr1	16186532	.	G	C	2884.77	PASS	.	.
Chr1	16186575	.	C	T	3018.77	PASS	.	.
Chr1	16186601	.	G	A	4628.77	PASS	.	.
Chr1	16186617	.	A	G	4697.77	PASS	.	.
Chr1	16186790	.	T	C	5578.77	PASS	.	.
Chr1	16186815	.	T	C	5861.77	PASS	.	.
Chr1	16186825	.	G	A	5419.77	PASS	.	.
Chr1	16186987	.	A	G	4344.77	PASS	.	.
Chr1	16187010	.	T	C	4141.77	PASS	.	.
Chr1	16187057	.	G	A	2766.77	PASS	.	.
Chr1	16187140	.	G	C	3049.77	PASS	.	.
Chr1	16187218	.	C	G	3471.77	PASS	.	.
Chr1	16187332	.	T	A	3137.77	PASS	.	.
Chr1	16187373	.	G	A	3062.77	PASS	.	.
Chr1	16187543	.	C	T	5872.77	PASS	.	.
Chr1	16187550	.	C	T	5877.77	PASS	.	.
Chr1	16187555	.	A	C	5768.77	PASS	.	.
Chr1	16187622	.	C	A	3027.77	PASS	.	.
Chr1	16187645	.	G	T	3165.77	PASS	.	.
Chr1	16187737	.	T	C	4135.77	PASS	.	.
Chr1	16187805	.	T	C	6192.77	PASS	.	.
Chr1	16187807	.	T	C	6192.77	PASS	.	.
Chr1	16187832	.	T	C	3672.77	PASS	.	.
Chr1	16187855	.	T	A	5630.77	PASS	.	.
Chr1	16187891	.	T	A	3306.77	PASS	.	.
Chr1	16187912	.	C	G	3427.77	PASS	.	.
Chr1	16187934	.	C	T	3316.77	PASS	.	.
Chr1	16187971	.	T	C	3585.77	PASS	.	.
Chr1	16188035	.	C	A	3642.77	PASS	.	.
Chr1	16188099	.	T	G	3553.77	PASS	.	.
Chr1	16188112	.	A	T	3549.77	PASS	.	.
Chr1	16188228	.	G	C	3802.77	PASS	.	.
Chr1	16188318	.	C	T	3415.77	PASS	.	.
Chr1	16188447	.	G	A	2686.77	PASS	.	.
Chr1	16188460	.	A	C	4083.77	PASS	.	.
Chr1	16188464	.	T	C	4079.77	PASS	.	.
Chr1	16188631	.	A	G	3031.77	PASS	.	.
Chr1	16188739	.	C	T	3089.77	PASS	.	.
Chr1	16188888	.	A	G	2915.77	PASS	.	.
Chr1	16188959	.	A	T	3096.77	PASS	.	.
Chr1	16189117	.	A	T	177.77	PASS	.	.
Chr1	16189145	.	T	C	686.77	PASS	.	.
Chr1	16189147	.	T	C	680.77	PASS	.	.
Chr1	16189202	.	G	A	4629.77	PASS	.	.
Chr1	16189208	.	A	G	4698.77	PASS	.	.
Chr1	16189223	.	G	T	4441.77	PASS	.	.
Chr1	16189301	.	G	A	2611.77	PASS	.	.
Chr1	16189382	.	A	G	4774.77	PASS	.	.
Chr1	16189386	.	G	A	4794.77	PASS	.	.
Chr1	16189390	.	A	G	4814.77	PASS	.	.
Chr1	16189401	.	C	T	1715.77	PASS	.	.
Chr1	16189408	.	G	C	1696.77	PASS	.	.
Chr1	16189427	.	A	T	3944.77	PASS	.	.
Chr1	16189430	.	G	A	1466.77	PASS	.	.
Chr1	16189441	.	C	T	3899.77	PASS	.	.
Chr1	16189484	.	T	A	2936.77	PASS	.	.
Chr1	16189499	.	G	A	1602.77	PASS	.	.
Chr1	16189506	.	T	C	7080.77	PASS	.	.
Chr1	16189566	.	C	T	1238.77	PASS	.	.
Chr1	16189569	.	G	A	1244.77	PASS	.	.
Chr1	16189578	.	C	T	9174.77	PASS	.	.
Chr1	16189607	.	T	A	8227.77	PASS	.	.
Chr1	16189626	.	A	G	3163.77	PASS	.	.
Chr1	16189659	.	G	A	265.77	PASS	.	.
Chr1	16189693	.	T	C	2923.77	PASS	.	.
Chr1	16189841	.	C	A	6057.77	PASS	.	.
Chr1	16189852	.	G	T	6328.77	PASS	.	.
Chr1	16189853	.	A	G	6384.77	PASS	.	.
Chr1	16189861	.	G	A	6188.77	PASS	.	.
Chr1	16189912	.	C	G	6124.77	PASS	.	.
Chr1	16189918	.	A	G	6178.77	PASS	.	.
Chr1	16189958	.	A	T	5839.77	PASS	.	.
Chr1	16190025	.	A	G	6371.77	PASS	.	.
Chr1	16190056	.	A	G	7201.77	PASS	.	.
Chr1	16190075	.	A	G	472.77	PASS	.	.
Chr1	16190113	.	A	G	5461.77	PASS	.	.
Chr1	16190121	.	T	G	357.77	PASS	.	.
Chr1	16190172	.	T	C	323.77	PASS	.	.
Chr1	16190174	.	A	T	356.77	PASS	.	.
Chr1	16190221	.	T	C	332.77	PASS	.	.
Chr1	16190223	.	C	T	326.77	PASS	.	.
Chr1	16190230	.	C	T	317.77	PASS	.	.
Chr1	16190238	.	T	A	343.77	PASS	.	.
Chr1	16190277	.	C	T	314.77	PASS	.	.
Chr1	16190281	.	C	T	281.77	PASS	.	.
Chr1	16190305	.	A	G	143.77	PASS	.	.
Chr1	16190313	.	A	T	101.77	PASS	.	.
Chr1	16190324	.	T	G	6016.77	PASS	.	.
Chr1	16190344	.	T	C	6181.77	PASS	.	.
Chr1	16190352	.	T	A	6249.77	PASS	.	.
Chr1	16190353	.	G	T	5468.77	PASS	.	.
Chr1	16190404	.	T	C	1251.77	PASS	.	.
Chr1	16190407	.	C	G	1317.77	PASS	.	.
Chr1	16190412	.	A	G	1763.77	PASS	.	.
Chr1	16190419	.	T	G	1256.77	PASS	.	.
Chr1	16190455	.	T	C	5071.77	PASS	.	.
Chr1	16190481	.	C	A	249.77	PASS	.	.
Chr1	16190522	.	T	C	6135.77	PASS	.	.
Chr1	16190523	.	C	T	2737.77	PASS	.	.
Chr1	16190556	.	A	C	5732.77	PASS	.	.
Chr1	16190566	.	G	A	88.77	PASS	.	.
Chr1	16190591	.	T	G	4907.77	PASS	.	.
Chr1	16190659	.	T	G	2752.77	PASS	.	.
Chr1	16190704	.	T	C	4377.77	PASS	.	.
Chr1	16190726	.	A	G	4858.77	PASS	.	.
Chr1	16190748	.	C	G	4876.77	PASS	.	.
Chr1	16190760	.	A	C	4892.77	PASS	.	.
Chr1	16190773	.	G	A	4378.77	PASS	.	.
Chr1	16190990	.	A	C	2721.77	PASS	.	.
Chr1	16191060	.	A	G	3634.77	PASS	.	.
Chr1	16191073	.	A	G	3586.77	PASS	.	.
Chr1	16191139	.	A	G	2019.77	PASS	.	.
Chr1	16191340	.	A	G	2917.77	PASS	.	.
Chr1	16191414	.	A	G	4578.77	PASS	.	.
Chr1	16191419	.	C	T	4511.77	PASS	.	.
Chr1	16191423	.	C	G	4380.77	PASS	.	.
Chr1	16191478	.	A	G	2721.77	PASS	.	.
Chr1	16191487	.	T	C	4274.77	PASS	.	.
Chr1	16191571	.	T	A	2226.77	PASS	.	.
Chr1	16191666	.	T	C	2740.77	PASS	.	.
Chr1	16191733	.	C	T	2804.77	PASS	.	.
Chr1	16191862	.	A	T	4885.77	PASS	.	.
Chr1	16191868	.	C	G	4808.77	PASS	.	.
Chr1	16191878	.	A	C	4676.77	PASS	.	.
Chr1	16191899	.	A	G	2926.77	PASS	.	.
Chr1	16191943	.	T	C	3060.77	PASS	.	.
Chr1	16192076	.	G	T	5437.77	PASS	.	.
Chr1	16192088	.	G	T	5844.77	PASS	.	.
Chr1	16192093	.	T	C	5782.77	PASS	.	.
Chr1	16192134	.	T	A	3428.77	PASS	.	.
Chr1	16192179	.	A	T	5016.77	PASS	.	.
Chr1	16192189	.	A	T	4754.77	PASS	.	.
Chr1	16192240	.	C	T	2353.77	PASS	.	.
Chr1	16192276	.	T	C	3646.77	PASS	.	.
Chr1	16192287	.	T	G	3726.77	PASS	.	.
Chr1	16192343	.	C	T	2394.77	PASS	.	.
Chr1	16192521	.	A	G	2202.77	PASS	.	.
Chr1	16192537	.	A	G	3305.77	PASS	.	.
Chr1	16192539	.	G	A	3305.77	PASS	.	.
Chr1	16192674	.	A	G	2177.77	PASS	.	.
Chr1	16192717	.	A	G	2208.77	PASS	.	.
Chr1	16192731	.	T	C	2265.77	PASS	.	.
Chr1	16192872	.	C	T	3085.77	PASS	.	.
Chr1	16192909	.	A	G	122.77	PASS	.	.
Chr1	16192973	.	G	A	2087.77	PASS	.	.
Chr1	16193025	.	C	T	3321.77	PASS	.	.
Chr1	16193026	.	C	T	3347.77	PASS	.	.
Chr1	16193028	.	G	A	3347.77	PASS	.	.
Chr1	16193068	.	G	A	377.77	PASS	.	.
Chr1	16193082	.	C	T	381.77	PASS	.	.
Chr1	16193214	.	A	T	2513.77	PASS	.	.
Chr1	16193235	.	C	A	2456.77	PASS	.	.
Chr1	16193325	.	T	G	2668.77	PASS	.	.
Chr1	16193393	.	A	G	2950.77	PASS	.	.
Chr1	16193405	.	G	A	198.77	PASS	.	.
Chr1	16193423	.	T	C	1315.77	PASS	.	.
Chr1	16193448	.	A	G	559.77	PASS	.	.
Chr1	16193463	.	G	A	223.77	PASS	.	.
Chr1	16193488	.	T	A	270.77	PASS	.	.
Chr1	16193491	.	A	G	762.77	PASS	.	.
Chr1	16193497	.	G	A	762.77	PASS	.	.
Chr1	16193592	.	G	A	2021.77	PASS	.	.
Chr1	16193620	.	C	T	1931.77	PASS	.	.
Chr1	16193699	.	C	T	2426.77	PASS	.	.
Chr1	16193704	.	G	A	2356.77	PASS	.	.
Chr1	16193725	.	G	A	2393.77	PASS	.	.
Chr1	16193758	.	C	T	379.77	PASS	.	.
Chr1	16193782	.	T	A	439.77	PASS	.	.
Chr1	16193784	.	C	T	503.77	PASS	.	.
Chr1	16193805	.	G	A	3371.77	PASS	.	.
Chr1	16193813	.	G	T	537.77	PASS	.	.
Chr1	16193831	.	T	G	885.77	PASS	.	.
Chr1	16193832	.	C	A	875.77	PASS	.	.
Chr1	16193833	.	T	G	878.77	PASS	.	.
Chr1	16193836	.	T	G	71.77	PASS	.	.
Chr1	16193912	.	C	A	3496.77	PASS	.	.
Chr1	16193988	.	T	A	1039.77	PASS	.	.
Chr1	16193996	.	G	A	1808.77	PASS	.	.
Chr1	16194011	.	A	T	1733.77	PASS	.	.
Chr1	16194021	.	C	T	6247.77	PASS	.	.
Chr1	16194034	.	G	T	12417.77	PASS	.	.
Chr1	16194038	.	G	A	2410.77	PASS	.	.
Chr1	16194059	.	A	G	2372.77	PASS	.	.
Chr1	16194094	.	A	G	4340.77	PASS	.	.
Chr1	16194104	.	T	G	4396.77	PASS	.	.
Chr1	16194110	.	A	C	4587.77	PASS	.	.
Chr1	16194112	.	T	C	4435.77	PASS	.	.
Chr1	16194137	.	T	G	5050.77	PASS	.	.
Chr1	16194149	.	C	T	1734.77	PASS	.	.
Chr1	16194165	.	A	G	3043.77	PASS	.	.
Chr1	16194175	.	G	C	2394.77	PASS	.	.
Chr1	16194176	.	C	A	2400.77	PASS	.	.
Chr1	16194189	.	C	G	1841.77	PASS	.	.
Chr1	16194199	.	C	T	1682.77	PASS	.	.
Chr1	16194201	.	C	T	2358.77	PASS	.	.
Chr1	16194214	.	T	A	2213.77	PASS	.	.
Chr1	16194250	.	C	T	487.77	PASS	.	.
Chr1	16194283	.	G	C	6690.77	PASS	.	.
Chr1	16194293	.	C	T	2523.77	PASS	.	.
Chr1	16194358	.	G	T	44.77	PASS	.	.
Chr1	16194570	.	G	A	4229.77	PASS	.	.
Chr1	16194571	.	T	A	4815.77	PASS	.	.
Chr1	16194607	.	G	T	4190.77	PASS	.	.
Chr1	16194620	.	A	C	4498.77	PASS	.	.
Chr1	16194645	.	G	T	4149.77	PASS	.	.
Chr1	16194688	.	G	C	2733.77	PASS	.	.
Chr1	16194734	.	G	T	2695.77	PASS	.	.
Chr1	16195145	.	A	G	2593.77	PASS	.	.
Chr1	16195201	.	C	T	96.77	PASS	.	.
Chr1	16195207	.	C	T	90.77	PASS	.	.
Chr1	16195210	.	C	T	87.77	PASS	.	.
Chr1	16195246	.	T	C	3144.77	PASS	.	.
Chr1	16195247	.	G	T	3144.77	PASS	.	.
Chr1	16195353	.	C	T	2664.78	PASS	.	.
Chr1	16195354	.	C	T	2709.77	PASS	.	.
Chr1	16195394	.	A	G	464.77	PASS	.	.
Chr1	16195415	.	C	T	528.77	PASS	.	.
Chr1	16195442	.	A	T	264.77	PASS	.	.
Chr1	16195456	.	C	T	402.77	PASS	.	.
Chr1	16195468	.	C	T	456.77	PASS	.	.
Chr1	16195614	.	A	T	1938.77	PASS	.	.
Chr1	16195617	.	C	A	3616.77	PASS	.	.
Chr1	16195638	.	T	C	3908.77	PASS	.	.
Chr1	16195649	.	G	A	3467.77	PASS	.	.
Chr1	16195744	.	G	C	1548.77	PASS	.	.
Chr1	16195831	.	C	G	1480.77	PASS	.	.
Chr1	16195839	.	C	T	1411.77	PASS	.	.
Chr1	16195845	.	A	G	1408.77	PASS	.	.
Chr1	16195853	.	T	C	1374.77	PASS	.	.
Chr1	16195886	.	A	G	1137.77	PASS	.	.
Chr1	16195901	.	T	A	1200.77	PASS	.	.
Chr1	16195942	.	T	C	1529.77	PASS	.	.
Chr1	16195956	.	A	G	1487.77	PASS	.	.
Chr1	16196061	.	G	T	945.77	PASS	.	.
Chr1	16196096	.	T	C	465.77	PASS	.	.
Chr1	16196687	.	C	A	309.77	PASS	.	.
Chr1	16196706	.	T	C	21.77	PASS	.	.
Chr1	16196849	.	C	T	246.77	PASS	.	.
Chr1	16196880	.	C	A	385.77	PASS	.	.
Chr1	16196882	.	G	A	2437.77	PASS	.	.
Chr1	16196936	.	A	C	2434.77	PASS	.	.
Chr1	16196947	.	C	G	315.77	PASS	.	.
Chr1	16196952	.	C	T	2042.77	PASS	.	.
Chr1	16196975	.	A	G	1158.77	PASS	.	.
Chr1	16196984	.	T	A	691.77	PASS	.	.
Chr1	16196993	.	C	T	466.77	PASS	.	.
Chr1	16197065	.	A	G	105.03	PASS	.	.
Chr1	16197172	.	T	C	1249.77	PASS	.	.
Chr1	16197205	.	G	A	797.77	PASS	.	.
Chr1	16197221	.	G	A	1934.77	PASS	.	.
Chr1	16197269	.	C	T	221.77	PASS	.	.
Chr1	16197293	.	A	T	1090.77	PASS	.	.
Chr1	16197294	.	T	C	1045.77	PASS	.	.
Chr1	16197360	.	C	T	62.74	PASS	.	.
Chr1	16197369	.	A	G	62.74	PASS	.	.
Chr1	16197425	.	C	T	173.80	PASS	.	.
Chr1	16197544	.	G	A	334.77	PASS	.	.
Chr1	16197555	.	A	G	1318.77	PASS	.	.
Chr1	16197660	.	C	T	239.77	PASS	.	.
Chr1	16197738	.	T	A	27.77	PASS	.	.
Chr1	16197760	.	T	A	874.78	PASS	.	.
Chr1	16197873	.	T	A	1368.77	PASS	.	.
Chr1	16197919	.	T	A	595.74	PASS	.	.
Chr1	16198019	.	A	G	679.77	PASS	.	.
Chr1	16198186	.	A	C	3383.77	PASS	.	.
Chr1	16198190	.	A	G	3410.77	PASS	.	.
Chr1	16198283	.	C	T	2050.77	PASS	.	.
Chr1	16198372	.	A	G	234.77	PASS	.	.
Chr1	16198386	.	C	T	2249.77	PASS	.	.
Chr1	16198514	.	A	T	3171.77	PASS	.	.
Chr1	16198591	.	C	T	2643.77	PASS	.	.
Chr1	16198652	.	C	T	3369.77	PASS	.	.
Chr1	16198682	.	A	C	3329.77	PASS	.	.
Chr1	16198738	.	C	A	3287.77	PASS	.	.
Chr1	16198808	.	C	T	3681.77	PASS	.	.
Chr1	16198821	.	A	G	3871.77	PASS	.	.
Chr1	16198971	.	T	C	5282.77	PASS	.	.
Chr1	16198994	.	A	G	5342.77	PASS	.	.
Chr1	16199039	.	A	G	3255.77	PASS	.	.
Chr1	16199124	.	A	G	6482.77	PASS	.	.
Chr1	16199128	.	G	A	6431.77	PASS	.	.
Chr1	16199213	.	A	G	5455.77	PASS	.	.
Chr1	16199231	.	G	A	5932.77	PASS	.	.
Chr1	16199251	.	C	A	6316.77	PASS	.	.
Chr1	16199259	.	G	A	5718.77	PASS	.	.
Chr1	16199283	.	C	A	5131.77	PASS	.	.
Chr1	16199396	.	C	T	2517.88	PASS	.	.
Chr1	16199458	.	T	C	2985.77	PASS	.	.
Chr1	16199497	.	C	T	4673.77	PASS	.	.
Chr1	16199505	.	A	G	4675.77	PASS	.	.
Chr1	16199560	.	A	G	2899.77	PASS	.	.
Chr1	16199596	.	T	G	3057.77	PASS	.	.
Chr1	16199636	.	T	C	2960.77	PASS	.	.
Chr1	16199702	.	T	G	4557.77	PASS	.	.
Chr1	16199709	.	T	C	4674.77	PASS	.	.
Chr1	16199766	.	C	T	3034.77	PASS	.	.
Chr1	16199903	.	A	C	2751.77	PASS	.	.
Chr1	16199915	.	C	T	2886.77	PASS	.	.
Chr1	16199979	.	G	T	291.77	PASS	.	.
Chr1	16199984	.	G	A	291.77	PASS	.	.
Chr1	16200007	.	C	T	361.77	PASS	.	.
Chr1	16200033	.	T	C	420.77	PASS	.	.
Chr1	16200035	.	C	T	498.77	PASS	.	.
Chr1	16200039	.	T	A	540.77	PASS	.	.
Chr1	16200041	.	G	A	537.77	PASS	.	.
Chr1	16200058	.	C	T	486.77	PASS	.	.
Chr1	16200078	.	A	G	237.77	PASS	.	.
Chr1	16200084	.	G	A	234.77	PASS	.	.
Chr1	16200101	.	G	T	3253.77	PASS	.	.
Chr1	16200198	.	T	C	2943.77	PASS	.	.
Chr1	16200294	.	T	G	696.77	PASS	.	.
Chr1	16200298	.	C	T	729.77	PASS	.	.
Chr1	16200301	.	T	C	772.77	PASS	.	.
Chr1	16200307	.	A	C	781.77	PASS	.	.
Chr1	16200348	.	A	G	822.77	PASS	.	.
Chr1	16200367	.	T	C	840.77	PASS	.	.
Chr1	16200391	.	A	C	878.77	PASS	.	.
Chr1	16200406	.	T	G	893.77	PASS	.	.
Chr1	16200407	.	A	C	6489.77	PASS	.	.
Chr1	16200417	.	T	C	6282.77	PASS	.	.
Chr1	16200440	.	G	A	1677.77	PASS	.	.
Chr1	16200446	.	G	C	1684.77	PASS	.	.
Chr1	16200447	.	C	T	1684.77	PASS	.	.
Chr1	16200474	.	A	G	1749.77	PASS	.	.
Chr1	16200475	.	A	T	1749.77	PASS	.	.
Chr1	16200481	.	T	C	1991.77	PASS	.	.
Chr1	16200487	.	T	C	1943.77	PASS	.	.
Chr1	16200490	.	T	A	1949.77	PASS	.	.
Chr1	16200491	.	A	T	1943.77	PASS	.	.
Chr1	16200499	.	C	G	1945.77	PASS	.	.
Chr1	16200512	.	G	T	1335.77	PASS	.	.
Chr1	16200525	.	A	G	2502.77	PASS	.	.
Chr1	16200528	.	G	A	2580.77	PASS	.	.
Chr1	16200536	.	G	A	2586.77	PASS	.	.
Chr1	16200559	.	G	A	1570.77	PASS	.	.
Chr1	16200570	.	G	C	3035.77	PASS	.	.
Chr1	16200574	.	G	C	3080.77	PASS	.	.
Chr1	16200577	.	C	T	3064.77	PASS	.	.
Chr1	16200581	.	C	T	3064.77	PASS	.	.
Chr1	16200590	.	C	T	3038.77	PASS	.	.
Chr1	16200617	.	G	A	2751.77	PASS	.	.
Chr1	16200620	.	C	A	2763.77	PASS	.	.
Chr1	16200634	.	A	T	2318.77	PASS	.	.
Chr1	16200636	.	T	C	2318.77	PASS	.	.
Chr1	16200641	.	A	G	2225.77	PASS	.	.
Chr1	16200648	.	G	T	2216.77	PASS	.	.
Chr1	16200650	.	A	C	8015.77	PASS	.	.
Chr1	16200656	.	A	C	2143.77	PASS	.	.
Chr1	16200686	.	A	G	2425.77	PASS	.	.
Chr1	16200691	.	T	C	2506.77	PASS	.	.
Chr1	16200701	.	T	C	2753.77	PASS	.	.
Chr1	16200705	.	A	G	2891.77	PASS	.	.
Chr1	16200706	.	A	T	2891.77	PASS	.	.
Chr1	16200721	.	A	C	3006.77	PASS	.	.
Chr1	16200740	.	G	T	2939.77	PASS	.	.
Chr1	16200767	.	A	G	3104.77	PASS	.	.
Chr1	16200771	.	C	T	3168.77	PASS	.	.
Chr1	16200774	.	C	T	3155.77	PASS	.	.
Chr1	16200775	.	A	G	3191.82	PASS	.	.
Chr1	16200794	.	A	G	3461.77	PASS	.	.
Chr1	16200800	.	G	A	3509.77	PASS	.	.
Chr1	16200807	.	T	G	3599.77	PASS	.	.
Chr1	16200817	.	A	G	3602.77	PASS	.	.
Chr1	16200819	.	A	G	3608.77	PASS	.	.
Chr1	16200823	.	G	A	3656.77	PASS	.	.
Chr1	16200834	.	G	A	3629.77	PASS	.	.
Chr1	16200841	.	G	A	3404.77	PASS	.	.
Chr1	16200844	.	T	C	3323.77	PASS	.	.
Chr1	16200852	.	A	G	3308.77	PASS	.	.
Chr1	16200856	.	C	T	3248.77	PASS	.	.
Chr1	16200871	.	C	A	3176.77	PASS	.	.
Chr1	16200884	.	A	G	2741.77	PASS	.	.
Chr1	16200889	.	A	T	2603.77	PASS	.	.
Chr1	16200913	.	T	C	2069.77	PASS	.	.
Chr1	16200923	.	A	C	1967.77	PASS	.	.
Chr1	16200924	.	C	A	1886.77	PASS	.	.
Chr1	16200929	.	A	T	1754.77	PASS	.	.
Chr1	16200951	.	A	G	1970.77	PASS	.	.
Chr1	16200957	.	T	C	1937.77	PASS	.	.
Chr1	16200959	.	A	T	1895.77	PASS	.	.
Chr1	16200974	.	A	G	2024.77	PASS	.	.
Chr1	16200983	.	A	G	1940.77	PASS	.	.
Chr1	16200984	.	C	G	5991.77	PASS	.	.
Chr1	16200987	.	A	G	1934.77	PASS	.	.
Chr1	16201007	.	T	A	1927.77	PASS	.	.
Chr1	16201042	.	T	G	1195.77	PASS	.	.
Chr1	16201043	.	G	A	1188.77	PASS	.	.
Chr1	16201051	.	G	A	1139.77	PASS	.	.
Chr1	16201058	.	C	T	1037.77	PASS	.	.
Chr1	16201059	.	G	A	1031.77	PASS	.	.
Chr1	16201269	.	C	T	4208.77	PASS	.	.
Chr1	16201291	.	C	A	4651.77	PASS	.	.
Chr1	16201306	.	G	A	4651.77	PASS	.	.
Chr1	16201330	.	A	C	4760.77	PASS	.	.
Chr1	16201337	.	G	C	4676.77	PASS	.	.
Chr1	16201473	.	A	G	3894.77	PASS	.	.
Chr1	16201532	.	A	G	3651.77	PASS	.	.
Chr1	16201551	.	G	A	4453.77	PASS	.	.
Chr1	16201597	.	T	G	1400.77	PASS	.	.
Chr1	16201609	.	A	G	1412.77	PASS	.	.
Chr1	16201618	.	A	C	1367.77	PASS	.	.
Chr1	16201709	.	T	C	2418.77	PASS	.	.
Chr1	16201758	.	A	T	2567.77	PASS	.	.
Chr1	16201798	.	C	T	2552.77	PASS	.	.
Chr1	16201825	.	C	T	4783.77	PASS	.	.
Chr1	16201850	.	C	T	1023.77	PASS	.	.
Chr1	16201937	.	G	T	837.77	PASS	.	.
Chr1	16201942	.	T	C	834.77	PASS	.	.
Chr1	16201959	.	C	T	708.77	PASS	.	.
Chr1	16201973	.	C	G	795.77	PASS	.	.
Chr1	16201978	.	C	A	741.77	PASS	.	.
Chr1	16201989	.	T	C	705.77	PASS	.	.
Chr1	16202001	.	A	C	450.77	PASS	.	.
Chr1	16202015	.	C	T	459.77	PASS	.	.
Chr1	16202159	.	A	G	34.77	PASS	.	.
Chr1	16202167	.	T	C	174.77	PASS	.	.
Chr1	16202190	.	G	A	162.77	PASS	.	.
Chr1	16202205	.	G	A	204.77	PASS	.	.
Chr1	16202206	.	C	A	207.77	PASS	.	.
Chr1	16202209	.	C	T	216.77	PASS	.	.
Chr1	16202210	.	C	T	216.77	PASS	.	.
Chr1	16202213	.	G	A	261.77	PASS	.	.
Chr1	16202223	.	G	A	39.77	PASS	.	.
Chr1	16202314	.	T	A	2096.77	PASS	.	.
Chr1	16202502	.	A	G	2572.77	PASS	.	.
Chr1	16202534	.	C	G	2665.77	PASS	.	.
Chr1	16202593	.	C	T	2430.94	PASS	.	.
Chr1	16202624	.	G	T	2518.77	PASS	.	.
Chr1	16202778	.	T	C	552.77	PASS	.	.
Chr1	16202784	.	T	C	585.77	PASS	.	.
Chr1	16202823	.	G	A	2285.77	PASS	.	.
Chr1	16202827	.	T	C	2391.77	PASS	.	.
Chr1	16202836	.	G	C	2386.77	PASS	.	.
Chr1	16202861	.	G	A	2777.77	PASS	.	.
Chr1	16202863	.	C	T	2713.77	PASS	.	.
Chr1	16202872	.	A	G	2836.77	PASS	.	.
Chr1	16202895	.	T	A	2810.77	PASS	.	.
Chr1	16202905	.	G	T	2948.77	PASS	.	.
Chr1	16202908	.	G	T	3026.77	PASS	.	.
Chr1	16202910	.	A	G	3026.77	PASS	.	.
Chr1	16202917	.	T	C	3050.77	PASS	.	.
Chr1	16202944	.	T	G	2866.77	PASS	.	.
Chr1	16202945	.	T	C	2866.77	PASS	.	.
Chr1	16202952	.	A	G	6633.77	PASS	.	.
Chr1	16202957	.	A	C	2477.77	PASS	.	.
Chr1	16202979	.	G	T	2244.77	PASS	.	.
Chr1	16203007	.	G	T	2243.77	PASS	.	.
Chr1	16203019	.	G	T	2774.77	PASS	.	.
Chr1	16203022	.	A	G	1438.77	PASS	.	.
Chr1	16203027	.	T	A	1438.77	PASS	.	.
Chr1	16203028	.	C	G	1438.77	PASS	.	.
Chr1	16203029	.	T	C	2725.77	PASS	.	.
Chr1	16203043	.	C	A	2120.77	PASS	.	.
Chr1	16203051	.	T	A	2107.77	PASS	.	.
Chr1	16203052	.	T	C	2107.77	PASS	.	.
Chr1	16203083	.	A	G	1263.77	PASS	.	.
Chr1	16203091	.	G	C	1267.77	PASS	.	.
Chr1	16203099	.	A	C	5528.77	PASS	.	.
Chr1	16203100	.	T	G	1068.77	PASS	.	.
Chr1	16203103	.	T	C	1020.77	PASS	.	.
Chr1	16203107	.	A	G	996.77	PASS	.	.
Chr1	16203121	.	C	T	933.77	PASS	.	.
Chr1	16203122	.	T	C	888.77	PASS	.	.
Chr1	16203131	.	A	G	921.77	PASS	.	.
Chr1	16203135	.	T	C	912.77	PASS	.	.
Chr1	16203137	.	A	G	909.77	PASS	.	.
Chr1	16203144	.	C	G	933.77	PASS	.	.
Chr1	16203146	.	G	C	987.77	PASS	.	.
Chr1	16203148	.	C	T	1086.77	PASS	.	.
Chr1	16203151	.	T	C	1212.77	PASS	.	.
Chr1	16203304	.	A	C	5940.77	PASS	.	.
Chr1	16203310	.	C	T	2230.77	PASS	.	.
Chr1	16203376	.	G	C	2270.77	PASS	.	.
Chr1	16203421	.	T	G	2421.77	PASS	.	.
Chr1	16203450	.	T	C	3696.77	PASS	.	.
Chr1	16203463	.	C	T	3582.77	PASS	.	.
Chr1	16203493	.	C	T	2455.77	PASS	.	.
Chr1	16203551	.	G	A	3844.77	PASS	.	.
Chr1	16203553	.	A	G	4204.77	PASS	.	.
Chr1	16203590	.	A	G	2716.77	PASS	.	.
Chr1	16203652	.	C	G	3011.77	PASS	.	.
Chr1	16203669	.	G	A	2763.77	PASS	.	.
Chr1	16203695	.	A	G	3087.77	PASS	.	.
Chr1	16203719	.	A	G	3369.77	PASS	.	.
Chr1	16203735	.	T	A	2874.77	PASS	.	.
Chr1	16203869	.	A	C	3438.77	PASS	.	.
Chr1	16203918	.	G	A	3677.77	PASS	.	.
Chr1	16204033	.	G	A	3841.77	PASS	.	.
Chr1	16204104	.	G	C	3222.65	PASS	.	.
Chr1	16204166	.	C	T	2967.77	PASS	.	.
Chr1	16204251	.	C	T	2836.77	PASS	.	.
Chr1	16204305	.	A	G	2528.77	PASS	.	.
Chr1	16204351	.	C	T	3499.77	PASS	.	.
Chr1	16204359	.	T	C	3469.77	PASS	.	.
Chr1	16204538	.	C	T	2308.77	PASS	.	.
Chr1	16204588	.	T	C	2506.77	PASS	.	.
Chr1	16204693	.	C	A	2541.77	PASS	.	.
Chr1	16204827	.	C	T	2400.77	PASS	.	.
Chr1	16204985	.	C	T	3333.77	PASS	.	.
Chr1	16205107	.	C	T	2560.77	PASS	.	.
Chr1	16205152	.	G	A	2769.77	PASS	.	.
Chr1	16205273	.	A	G	2105.77	PASS	.	.
Chr1	16205304	.	A	C	2584.77	PASS	.	.
Chr1	16205384	.	C	T	2379.77	PASS	.	.
Chr1	16205437	.	G	A	2795.77	PASS	.	.
Chr1	16205509	.	A	G	2854.77	PASS	.	.
Chr1	16205529	.	C	T	3156.77	PASS	.	.
Chr1	16205561	.	C	A	4228.77	PASS	.	.
Chr1	16205567	.	C	T	4164.77	PASS	.	.
Chr1	16205617	.	G	A	2632.77	PASS	.	.
Chr1	16205645	.	A	G	2787.77	PASS	.	.
Chr1	16206349	.	G	A	627.77	PASS	.	.
Chr1	16206361	.	C	T	577.77	PASS	.	.
Chr1	16206384	.	A	G	483.77	PASS	.	.
Chr1	16206430	.	G	A	171.77	PASS	.	.
Chr1	16206435	.	C	T	171.77	PASS	.	.
Chr1	16206438	.	C	A	169.77	PASS	.	.
Chr1	16206439	.	C	A	169.77	PASS	.	.
Chr1	16206441	.	C	T	127.77	PASS	.	.
Chr1	16206444	.	G	C	127.77	PASS	.	.
Chr1	16206470	.	T	C	893.53	PASS	.	.
Chr1	16206487	.	C	G	697.77	PASS	.	.
Chr1	16206668	.	A	G	2149.77	PASS	.	.
Chr1	16206811	.	A	G	3420.77	PASS	.	.
Chr1	16206883	.	C	T	2252.77	PASS	.	.
Chr1	16207021	.	G	A	2616.77	PASS	.	.
Chr1	16207025	.	G	A	43.77	PASS	.	.
Chr1	16207085	.	C	A	1394.77	PASS	.	.
Chr1	16207149	.	T	A	3167.77	PASS	.	.
Chr1	16207155	.	T	C	3252.77	PASS	.	.
Chr1	16207176	.	C	A	3118.77	PASS	.	.
Chr1	16207247	.	T	A	2772.77	PASS	.	.
Chr1	16207400	.	G	A	2987.77	PASS	.	.
Chr1	16207499	.	C	T	2542.77	PASS	.	.
Chr1	16207834	.	G	A	3532.77	PASS	.	.
Chr1	16207932	.	A	G	4669.77	PASS	.	.
Chr1	16207950	.	G	A	4707.77	PASS	.	.
Chr1	16208195	.	A	G	3377.77	PASS	.	.
Chr1	16208231	.	C	G	3387.77	PASS	.	.
Chr1	16208687	.	A	T	4314.77	PASS	.	.
Chr1	16208691	.	A	G	4206.77	PASS	.	.
Chr1	16208755	.	T	C	2725.77	PASS	.	.
Chr1	16208890	.	T	C	2976.77	PASS	.	.
Chr1	16208979	.	A	G	3015.77	PASS	.	.
Chr1	16209187	.	C	G	3300.77	PASS	.	.
Chr1	16209239	.	G	A	3050.77	PASS	.	.
Chr1	16209313	.	C	G	4995.77	PASS	.	.
Chr1	16209317	.	T	C	5166.77	PASS	.	.
Chr1	16209324	.	A	T	5215.77	PASS	.	.
Chr1	16209373	.	C	T	3156.77	PASS	.	.
Chr1	16209621	.	G	C	2406.77	PASS	.	.
Chr1	16209697	.	G	T	2785.77	PASS	.	.
Chr1	16209832	.	A	G	2810.77	PASS	.	.
Chr1	16210005	.	G	A	3343.77	PASS	.	.
Chr1	16210114	.	T	A	2773.77	PASS	.	.
Chr1	16210166	.	G	A	2809.77	PASS	.	.
Chr1	16210276	.	T	A	2536.77	PASS	.	.
Chr1	16210393	.	T	C	2449.77	PASS	.	.
Chr1	16210441	.	G	A	2529.77	PASS	.	.
Chr1	16210507	.	T	C	4300.77	PASS	.	.
Chr1	16210509	.	G	A	4300.77	PASS	.	.
Chr1	16210540	.	T	A	4184.77	PASS	.	.
Chr1	16210696	.	G	A	4750.77	PASS	.	.
Chr1	16210697	.	A	C	4750.77	PASS	.	.
Chr1	16210773	.	T	A	2440.77	PASS	.	.
Chr1	16211192	.	C	T	4339.77	PASS	.	.
Chr1	16211201	.	A	T	4357.77	PASS	.	.
Chr1	16211202	.	A	G	4357.77	PASS	.	.
Chr1	16211258	.	C	T	3083.77	PASS	.	.
Chr1	16211295	.	T	C	2990.77	PASS	.	.
Chr1	16211324	.	G	A	2830.77	PASS	.	.
Chr1	16211406	.	T	C	4592.77	PASS	.	.
Chr1	16211412	.	G	T	4508.77	PASS	.	.
Chr1	16211487	.	C	T	5424.77	PASS	.	.
Chr1	16211488	.	A	T	5424.77	PASS	.	.
Chr1	16211504	.	C	T	5143.77	PASS	.	.
Chr1	16211534	.	C	T	3332.77	PASS	.	.
Chr1	16211607	.	C	G	2497.77	PASS	.	.
Chr1	16211635	.	T	G	4471.77	PASS	.	.
Chr1	16211645	.	T	C	5596.77	PASS	.	.
Chr1	16211670	.	T	G	6153.77	PASS	.	.
Chr1	16211965	.	T	C	3713.77	PASS	.	.
Chr1	16212026	.	A	G	5336.77	PASS	.	.
Chr1	16212046	.	A	C	5129.77	PASS	.	.
Chr1	16212165	.	C	G	3178.77	PASS	.	.
Chr1	16212204	.	T	G	5501.77	PASS	.	.
Chr1	16212215	.	T	C	6026.77	PASS	.	.
Chr1	16212232	.	G	C	6064.77	PASS	.	.
Chr1	16212347	.	G	C	4539.77	PASS	.	.
Chr1	16212395	.	G	A	4297.77	PASS	.	.
Chr1	16212553	.	A	G	225.77	PASS	.	.
Chr1	16212567	.	G	A	4454.77	PASS	.	.
Chr1	16212629	.	G	A	5909.77	PASS	.	.
Chr1	16212635	.	A	G	6309.77	PASS	.	.
Chr1	16212708	.	A	G	47.77	PASS	.	.
Chr1	16212719	.	T	C	4545.77	PASS	.	.
Chr1	16212731	.	C	A	75.77	PASS	.	.
Chr1	16212765	.	T	C	1617.77	PASS	.	.
Chr1	16212786	.	T	G	1652.77	PASS	.	.
Chr1	16212807	.	T	C	1802.77	PASS	.	.
Chr1	16212812	.	T	C	1805.77	PASS	.	.
Chr1	16212820	.	T	A	1223.77	PASS	.	.
Chr1	16212821	.	T	A	1223.77	PASS	.	.
Chr1	16212826	.	T	G	1793.77	PASS	.	.
Chr1	16212852	.	T	C	826.77	PASS	.	.
Chr1	16212857	.	A	G	794.77	PASS	.	.
Chr1	16212861	.	C	A	729.77	PASS	.	.
Chr1	16212888	.	A	G	268.77	PASS	.	.
Chr1	16212895	.	A	C	243.77	PASS	.	.
Chr1	16212936	.	A	G	3277.77	PASS	.	.
Chr1	16212945	.	C	A	3449.77	PASS	.	.
Chr1	16213040	.	C	G	2369.77	PASS	.	.
Chr1	16213070	.	A	G	2515.77	PASS	.	.
Chr1	16213133	.	T	C	4077.98	PASS	.	.
Chr1	16213157	.	T	C	4516.77	PASS	.	.
Chr1	16213165	.	T	C	4786.77	PASS	.	.
Chr1	16213167	.	A	G	5056.77	PASS	.	.
Chr1	16213183	.	A	C	5326.77	PASS	.	.
Chr1	16213216	.	T	C	6544.77	PASS	.	.
Chr1	16213222	.	C	T	2182.77	PASS	.	.
Chr1	16213273	.	T	A	3806.77	PASS	.	.
Chr1	16213274	.	G	A	3783.77	PASS	.	.
Chr1	16213321	.	G	A	938.77	PASS	.	.
Chr1	16213396	.	G	C	3849.77	PASS	.	.
Chr1	16213454	.	G	A	1227.77	PASS	.	.
Chr1	16213525	.	C	T	3009.77	PASS	.	.
Chr1	16213588	.	C	T	1044.77	PASS	.	.
Chr1	16213627	.	T	C	213.77	PASS	.	.
Chr1	16213635	.	G	A	3550.77	PASS	.	.
Chr1	16213658	.	A	G	1065.77	PASS	.	.
Chr1	16213659	.	T	C	126.77	PASS	.	.
Chr1	16213678	.	G	A	1346.77	PASS	.	.
Chr1	16213695	.	A	G	408.77	PASS	.	.
Chr1	16213742	.	G	A	61.77	PASS	.	.
Chr1	16213837	.	T	C	628.78	PASS	.	.
Chr1	16213888	.	A	T	918.77	PASS	.	.
Chr1	16213992	.	G	A	3687.77	PASS	.	.
Chr1	16214027	.	T	C	3245.77	PASS	.	.
Chr1	16214100	.	A	G	3357.77	PASS	.	.
Chr1	16214170	.	T	C	3951.77	PASS	.	.
Chr1	16214229	.	C	T	5181.77	PASS	.	.
Chr1	16214257	.	G	C	4857.77	PASS	.	.
Chr1	16214287	.	A	T	4313.77	PASS	.	.
Chr1	16214473	.	C	T	2835.77	PASS	.	.
Chr1	16214558	.	G	A	1139.77	PASS	.	.
Chr1	16214584	.	T	C	722.77	PASS	.	.
Chr1	16214886	.	G	A	15.88	PASS	.	.
Chr1	16214910	.	A	G	90.03	PASS	.	.
Chr1	16214931	.	A	C	34.74	PASS	.	.
Chr1	16215014	.	C	G	57.28	PASS	.	.
Chr1	16215041	.	T	G	75.28	PASS	.	.
Chr1	16215052	.	C	T	74.28	PASS	.	.
Chr1	16215053	.	G	A	74.28	PASS	.	.
Chr1	16215057	.	C	G	46.74	PASS	.	.
Chr1	16215118	.	T	C	141.84	PASS	.	.
Chr1	16215145	.	G	A	93.77	PASS	.	.
Chr1	16215289	.	A	G	1180.77	PASS	.	.
Chr1	16215299	.	C	T	225.77	PASS	.	.
Chr1	16215350	.	T	C	306.77	PASS	.	.
Chr1	16215383	.	T	C	577.77	PASS	.	.
Chr1	16215493	.	A	G	789.77	PASS	.	.
Chr1	16215550	.	T	G	918.77	PASS	.	.
Chr1	16215623	.	G	A	848.77	PASS	.	.
Chr1	16215665	.	A	G	858.77	PASS	.	.
Chr1	16215706	.	G	A	660.77	PASS	.	.
Chr1	16215755	.	G	T	497.77	PASS	.	.
Chr1	16215820	.	G	A	463.77	PASS	.	.
Chr1	16215822	.	A	C	463.77	PASS	.	.
Chr1	16215885	.	G	C	136.28	PASS	.	.
Chr1	16215893	.	T	A	76.28	PASS	.	.
Chr1	16216032	.	G	A	13.95	PASS	.	.
Chr1	16216121	.	G	T	175.77	PASS	.	.
Chr1	16216122	.	A	G	175.77	PASS	.	.
Chr1	16216159	.	T	G	175.77	PASS	.	.
Chr1	16216192	.	C	G	82.77	PASS	.	.
Chr1	16216202	.	T	G	82.77	PASS	.	.
Chr1	16216204	.	G	C	331.78	PASS	.	.
Chr1	16216219	.	T	C	113.77	PASS	.	.
Chr1	16216272	.	G	C	119.90	PASS	.	.
Chr1	16216324	.	C	G	121.90	PASS	.	.
Chr1	16216486	.	C	G	184.80	PASS	.	.
Chr1	16216501	.	A	C	160.80	PASS	.	.
Chr1	16216537	.	T	C	274.77	PASS	.	.
Chr1	16216600	.	A	G	358.77	PASS	.	.
Chr1	16216807	.	G	A	306.77	PASS	.	.
Chr1	16217005	.	A	C	61.28	PASS	.	.
Chr1	16217042	.	T	A	55.28	PASS	.	.
Chr1	16217069	.	T	C	152.03	PASS	.	.
Chr1	16217080	.	A	T	152.03	PASS	.	.
Chr1	16217141	.	T	G	107.28	PASS	.	.
Chr1	16217149	.	T	A	107.28	PASS	.	.
Chr1	16217753	.	G	T	206.78	PASS	.	.
Chr1	16217795	.	C	T	341.77	PASS	.	.
Chr1	16217880	.	G	A	1192.77	PASS	.	.
Chr1	16218208	.	G	A	1825.77	PASS	.	.
Chr1	16218304	.	T	A	5157.77	PASS	.	.
Chr1	16218311	.	T	C	5296.77	PASS	.	.
Chr1	16218370	.	A	G	6613.77	PASS	.	.
Chr1	16218375	.	G	A	6954.77	PASS	.	.
Chr1	16218379	.	C	G	2564.77	PASS	.	.
Chr1	16218440	.	T	C	3284.77	PASS	.	.
Chr1	16218467	.	G	A	1060.77	PASS	.	.
Chr1	16218621	.	C	T	532.77	PASS	.	.
Chr1	16218669	.	T	C	1322.77	PASS	.	.
Chr1	16218672	.	T	C	584.77	PASS	.	.
Chr1	16218815	.	A	G	404.77	PASS	.	.
Chr1	16218872	.	T	G	464.77	PASS	.	.
Chr1	16218945	.	G	A	77.77	PASS	.	.
Chr1	16218981	.	T	G	115.90	PASS	.	.
Chr1	16219012	.	C	T	57.28	PASS	.	.
Chr1	16220327	.	A	C	665.77	PASS	.	.
Chr1	16220364	.	T	A	418.77	PASS	.	.
Chr1	16220391	.	T	C	511.77	PASS	.	.
Chr1	16220402	.	A	T	511.77	PASS	.	.
Chr1	16220463	.	T	G	669.77	PASS	.	.
Chr1	16220471	.	T	A	669.77	PASS	.	.
Chr1	16220606	.	C	T	335.77	PASS	.	.
Chr1	16220635	.	G	A	230.78	PASS	.	.
Chr1	16220744	.	A	G	174.80	PASS	.	.
Chr1	16220814	.	T	C	114.90	PASS	.	.
Chr1	16220869	.	T	C	107.28	PASS	.	.
Chr1	16220873	.	C	T	107.28	PASS	.	.
Chr1	16221763	.	T	C	58.28	PASS	.	.
Chr1	16222028	.	T	C	30.74	PASS	.	.
Chr1	16222268	.	G	A	409.77	PASS	.	.
Chr1	16222310	.	A	G	432.77	PASS	.	.
Chr1	16222351	.	G	A	336.77	PASS	.	.
Chr1	16222400	.	G	T	282.77	PASS	.	.
Chr1	16222465	.	G	A	786.77	PASS	.	.
Chr1	16222467	.	A	C	786.77	PASS	.	.
Chr1	16222530	.	G	C	1154.77	PASS	.	.
Chr1	16222597	.	A	T	658.77	PASS	.	.
Chr1	16222677	.	G	A	180.77	PASS	.	.
Chr1	16223745	.	A	T	144.84	PASS	.	.
Chr1	16223814	.	T	A	134.84	PASS	.	.
Chr1	16224044	.	G	C	144.84	PASS	.	.
Chr1	16224086	.	A	G	115.90	PASS	.	.
Chr1	16225220	.	A	G	147.84	PASS	.	.
Chr1	16225282	.	C	T	16.96	PASS	.	.
Chr1	16225688	.	G	A	259.77	PASS	.	.
Chr1	16225737	.	G	T	349.77	PASS	.	.
Chr1	16225802	.	G	A	958.77	PASS	.	.
Chr1	16225804	.	A	C	958.77	PASS	.	.
Chr1	16225867	.	G	C	263.77	PASS	.	.
Chr1	16225934	.	A	T	423.77	PASS	.	.
Chr1	16226015	.	G	A	283.77	PASS	.	.
Chr1	16226051	.	A	G	1215.77	PASS	.	.
Chr1	16226066	.	A	T	1237.77	PASS	.	.
Chr1	16226104	.	G	T	1573.77	PASS	.	.
Chr1	16226105	.	A	G	1573.77	PASS	.	.
Chr1	16226142	.	G	T	232.77	PASS	.	.
Chr1	16226175	.	C	G	936.77	PASS	.	.
Chr1	16226185	.	T	G	1050.77	PASS	.	.
Chr1	16226202	.	T	C	1111.77	PASS	.	.
Chr1	16226255	.	G	C	437.77	PASS	.	.
Chr1	16226307	.	A	G	146.77	PASS	.	.
Chr1	16226327	.	T	A	414.77	PASS	.	.
Chr1	16226469	.	C	G	539.77	PASS	.	.
Chr1	16226506	.	T	A	462.77	PASS	.	.
Chr1	16226535	.	G	C	498.77	PASS	.	.
Chr1	16226583	.	A	G	487.77	PASS	.	.
Chr1	16226665	.	A	G	348.77	PASS	.	.
Chr1	16226686	.	T	G	553.77	PASS	.	.
Chr1	16226690	.	A	G	553.77	PASS	.	.
Chr1	16226790	.	G	A	1873.77	PASS	.	.
Chr1	16226914	.	T	G	1841.77	PASS	.	.
Chr1	16226941	.	G	A	1413.77	PASS	.	.
Chr1	16227042	.	T	G	1419.77	PASS	.	.
Chr1	16227044	.	T	A	1419.77	PASS	.	.
Chr1	16227082	.	A	T	973.77	PASS	.	.
Chr1	16227151	.	T	A	1020.77	PASS	.	.
Chr1	16227165	.	A	G	961.77	PASS	.	.
Chr1	16227168	.	A	T	961.77	PASS	.	.
Chr1	16227224	.	A	T	281.77	PASS	.	.
Chr1	16227286	.	C	T	90.03	PASS	.	.
Chr1	16227315	.	G	A	62.74	PASS	.	.
Chr1	16227319	.	T	C	62.74	PASS	.	.
Chr1	16227970	.	T	C	1718.77	PASS	.	.
Chr1	16227981	.	G	T	1714.77	PASS	.	.
Chr1	16228055	.	A	T	4370.77	PASS	.	.
Chr1	16228075	.	T	A	4394.77	PASS	.	.
Chr1	16228077	.	C	A	4381.77	PASS	.	.
Chr1	16228084	.	C	T	4336.77	PASS	.	.
Chr1	16228138	.	T	A	3919.77	PASS	.	.
Chr1	16228150	.	G	A	4066.77	PASS	.	.
Chr1	16228295	.	T	C	6052.77	PASS	.	.
Chr1	16228297	.	G	A	6052.77	PASS	.	.
Chr1	16228487	.	T	C	5870.77	PASS	.	.
Chr1	16228497	.	G	T	6079.77	PASS	.	.
Chr1	16228502	.	G	A	5894.77	PASS	.	.
Chr1	16229025	.	C	G	3788.77	PASS	.	.
Chr1	16229281	.	A	G	5687.77	PASS	.	.
Chr1	16229282	.	C	T	5687.77	PASS	.	.
Chr1	16229302	.	G	T	3637.77	PASS	.	.
Chr1	16229779	.	A	C	4725.77	PASS	.	.
Chr1	16229865	.	C	T	4725.77	PASS	.	.
Chr1	16230254	.	T	C	4653.77	PASS	.	.
Chr1	16230689	.	A	T	3497.77	PASS	.	.
Chr1	16230765	.	G	A	3404.77	PASS	.	.
Chr1	16230856	.	T	G	3573.77	PASS	.	.
Chr1	16231163	.	G	T	2868.77	PASS	.	.
Chr1	16231474	.	T	A	3212.77	PASS	.	.
Chr1	16231547	.	T	C	5517.77	PASS	.	.
Chr1	16231551	.	A	G	5599.77	PASS	.	.
Chr1	16231622	.	C	T	3558.77	PASS	.	.
Chr1	16231691	.	A	T	2892.77	PASS	.	.
Chr1	16231737	.	G	A	3425.77	PASS	.	.
Chr1	16231846	.	A	G	5294.77	PASS	.	.
Chr1	16231863	.	G	T	5241.77	PASS	.	.
Chr1	16231866	.	A	G	5241.77	PASS	.	.
Chr1	16231879	.	A	G	4659.77	PASS	.	.
Chr1	16231885	.	A	T	4656.77	PASS	.	.
Chr1	16231935	.	C	T	4602.77	PASS	.	.
Chr1	16231949	.	T	C	4690.77	PASS	.	.
Chr1	16232026	.	A	G	3679.77	PASS	.	.
Chr1	16232060	.	T	C	5118.77	PASS	.	.
Chr1	16232072	.	A	G	5321.77	PASS	.	.
Chr1	16232079	.	T	C	5040.77	PASS	.	.
Chr1	16232118	.	C	T	4460.77	PASS	.	.
Chr1	16232124	.	A	G	4399.77	PASS	.	.
Chr1	16232309	.	A	G	3529.77	PASS	.	.
Chr1	16232362	.	T	A	3162.77	PASS	.	.
Chr1	16232445	.	G	A	4769.77	PASS	.	.
Chr1	16232596	.	T	A	4824.77	PASS	.	.
Chr1	16232597	.	A	G	4824.77	PASS	.	.
Chr1	16232882	.	A	C	3887.77	PASS	.	.
Chr1	16232943	.	T	A	6056.77	PASS	.	.
Chr1	16232949	.	C	T	6254.77	PASS	.	.
Chr1	16232957	.	G	C	6042.77	PASS	.	.
Chr1	16232976	.	A	G	3523.77	PASS	.	.
Chr1	16233038	.	C	G	3260.77	PASS	.	.
Chr1	16233068	.	T	C	3086.77	PASS	.	.
Chr1	16233207	.	G	A	4290.77	PASS	.	.
Chr1	16233412	.	T	C	3460.77	PASS	.	.
Chr1	16234254	.	G	A	3785.77	PASS	.	.
Chr1	16234560	.	C	G	4872.77	PASS	.	.
Chr1	16234568	.	A	G	4790.77	PASS	.	.
Chr1	16236470	.	T	G	3180.76	PASS	.	.
Chr1	16236913	.	G	A	705.77	PASS	.	.
Chr1	16236940	.	T	A	1570.77	PASS	.	.
Chr1	16236945	.	C	A	1548.77	PASS	.	.
Chr1	16237757	.	T	C	5334.77	PASS	.	.
Chr1	16237758	.	T	C	5334.77	PASS	.	.
Chr1	16237823	.	G	A	3262.77	PASS	.	.
Chr1	16237878	.	C	T	5094.77	PASS	.	.
Chr1	16237887	.	A	G	5117.77	PASS	.	.
Chr1	16237908	.	A	G	4771.77	PASS	.	.
Chr1	16238037	.	T	A	3367.77	PASS	.	.
Chr1	16238757	.	T	C	2594.77	PASS	.	.
Chr1	16239059	.	T	C	2441.77	PASS	.	.
Chr1	16239185	.	A	G	2691.77	PASS	.	.
Chr1	16239222	.	A	G	2896.77	PASS	.	.
Chr1	16239552	.	G	A	2179.77	PASS	.	.
Chr1	16239972	.	A	C	2162.77	PASS	.	.
Chr1	16240008	.	A	T	2284.77	PASS	.	.
Chr1	16240078	.	A	G	1988.77	PASS	.	.
Chr1	16240173	.	G	A	2427.77	PASS	.	.
Chr1	16240448	.	T	G	2282.77	PASS	.	.
Chr1	16240992	.	A	G	2146.77	PASS	.	.
Chr1	16241321	.	A	G	2712.77	PASS	.	.
Chr1	16241407	.	C	T	2740.77	PASS	.	.
Chr1	16241439	.	C	T	2759.77	PASS	.	.
Chr1	16241949	.	T	C	2814.77	PASS	.	.
Chr1	16242069	.	G	A	503.77	PASS	.	.
Chr1	16242545	.	C	T	2844.77	PASS	.	.
Chr1	16242946	.	G	A	2955.77	PASS	.	.
Chr1	16243018	.	G	A	3278.77	PASS	.	.
Chr1	16243404	.	T	A	2930.77	PASS	.	.
Chr1	16243440	.	T	C	2731.77	PASS	.	.
Chr1	16243865	.	A	G	2396.77	PASS	.	.
Chr1	16244015	.	G	A	2306.77	PASS	.	.
Chr1	16244265	.	G	A	2890.77	PASS	.	.
Chr1	16244356	.	C	T	2832.77	PASS	.	.
Chr1	16244851	.	G	A	3519.77	PASS	.	.
Chr1	16244942	.	A	G	3535.77	PASS	.	.
Chr1	16245340	.	T	A	2863.77	PASS	.	.
Chr1	16245697	.	A	G	2445.77	PASS	.	.
Chr1	16245736	.	C	G	2456.77	PASS	.	.
Chr1	16245796	.	C	T	2879.77	PASS	.	.
Chr1	16246148	.	C	T	3372.77	PASS	.	.
Chr1	16246307	.	G	A	2679.77	PASS	.	.
Chr1	16246514	.	A	C	2780.77	PASS	.	.
Chr1	16246581	.	G	A	2960.77	PASS	.	.
Chr1	16246661	.	C	T	4414.77	PASS	.	.
Chr1	16246666	.	T	C	4445.77	PASS	.	.
Chr1	16246810	.	A	G	2595.77	PASS	.	.
Chr1	16246894	.	G	T	2104.77	PASS	.	.
Chr1	16246962	.	A	G	1766.77	PASS	.	.
Chr1	16247059	.	A	T	1983.77	PASS	.	.
Chr1	16247097	.	A	T	1936.77	PASS	.	.
Chr1	16247278	.	G	A	4109.77	PASS	.	.
Chr1	16247282	.	A	G	4030.77	PASS	.	.
Chr1	16247622	.	A	G	2732.77	PASS	.	.
Chr1	16247948	.	T	C	2414.77	PASS	.	.
Chr1	16247988	.	C	T	2318.77	PASS	.	.
Chr1	16248081	.	C	A	3233.06	PASS	.	.
Chr1	16248539	.	C	G	2965.77	PASS	.	.
Chr1	16248636	.	C	G	2086.77	PASS	.	.
Chr1	16248744	.	G	C	3451.77	PASS	.	.
Chr1	16248753	.	T	C	3401.77	PASS	.	.
Chr1	16248808	.	T	C	2099.77	PASS	.	.
Chr1	16249033	.	A	G	2067.77	PASS	.	.
Chr1	16249074	.	T	C	3217.75	PASS	.	.
Chr1	16249076	.	G	C	3217.75	PASS	.	.
Chr1	16249537	.	A	T	2651.77	PASS	.	.
Chr1	16249548	.	C	T	2860.77	PASS	.	.
Chr1	16249764	.	T	G	3085.77	PASS	.	.
Chr1	16249833	.	G	T	3088.77	PASS	.	.
Chr1	16249888	.	A	G	2258.77	PASS	.	.
Chr1	16250129	.	G	A	3092.77	PASS	.	.
Chr1	16250196	.	T	G	3976.77	PASS	.	.
Chr1	16250370	.	A	T	3703.77	PASS	.	.
Chr1	16250464	.	A	G	3953.77	PASS	.	.
Chr1	16250729	.	C	A	4149.77	PASS	.	.
Chr1	16250909	.	T	C	3144.77	PASS	.	.
Chr1	16251486	.	G	A	3392.77	PASS	.	.
Chr1	16251504	.	A	T	5256.77	PASS	.	.
Chr1	16251565	.	G	A	3085.77	PASS	.	.
Chr1	16251617	.	A	C	3432.77	PASS	.	.
Chr1	16251665	.	C	T	5450.77	PASS	.	.
Chr1	16251666	.	C	G	5450.77	PASS	.	.
Chr1	16251782	.	A	G	3334.77	PASS	.	.
Chr1	16251806	.	T	A	5137.77	PASS	.	.
Chr1	16251815	.	G	A	5107.77	PASS	.	.
Chr1	16251925	.	A	T	3663.77	PASS	.	.
Chr1	16252063	.	T	C	3032.77	PASS	.	.
Chr1	16252213	.	G	A	3123.77	PASS	.	.
Chr1	16252259	.	G	A	3201.82	PASS	.	.
Chr1	16252344	.	T	C	3317.77	PASS	.	.
Chr1	16252624	.	G	A	3936.77	PASS	.	.
Chr1	16252730	.	T	A	5216.77	PASS	.	.
Chr1	16252751	.	C	T	4944.77	PASS	.	.
Chr1	16252850	.	A	G	3600.77	PASS	.	.
Chr1	16252915	.	A	T	3093.77	PASS	.	.
Chr1	16252955	.	A	G	2737.77	PASS	.	.
Chr1	16253024	.	A	C	5082.77	PASS	.	.
Chr1	16253034	.	A	G	5164.77	PASS	.	.
Chr1	16253038	.	T	A	5029.77	PASS	.	.
Chr1	16253097	.	G	A	2975.77	PASS	.	.
Chr1	16253184	.	G	A	3298.77	PASS	.	.
Chr1	16253190	.	T	C	3397.77	PASS	.	.
Chr1	16253221	.	A	G	2839.77	PASS	.	.
Chr1	16253222	.	T	C	2794.77	PASS	.	.
Chr1	16253596	.	G	C	1116.77	PASS	.	.
Chr1	16253643	.	A	G	1645.77	PASS	.	.
Chr1	16253709	.	A	G	2961.77	PASS	.	.
Chr1	16253718	.	A	G	3087.77	PASS	.	.
Chr1	16253754	.	A	G	3105.77	PASS	.	.
Chr1	16253868	.	T	A	3900.77	PASS	.	.
Chr1	16253869	.	A	T	3900.77	PASS	.	.
Chr1	16253952	.	C	T	1887.77	PASS	.	.
Chr1	16254032	.	C	T	2496.77	PASS	.	.
Chr1	16254084	.	T	C	2917.77	PASS	.	.
Chr1	16254168	.	C	A	2775.77	PASS	.	.
Chr1	16254226	.	C	A	4004.77	PASS	.	.
Chr1	16254233	.	T	G	3907.77	PASS	.	.
Chr1	16254268	.	T	A	4183.77	PASS	.	.
Chr1	16254271	.	A	G	4183.77	PASS	.	.
Chr1	16254372	.	A	T	3965.77	PASS	.	.
Chr1	16254448	.	A	T	2363.77	PASS	.	.
Chr1	16254499	.	G	T	2805.77	PASS	.	.
Chr1	16254657	.	T	C	3926.77	PASS	.	.
Chr1	16254797	.	G	C	4032.77	PASS	.	.
Chr1	16254935	.	A	G	5694.77	PASS	.	.
Chr1	16254947	.	C	A	6283.77	PASS	.	.
Chr1	16254964	.	T	A	6199.77	PASS	.	.
Chr1	16255035	.	A	G	3982.77	PASS	.	.
Chr1	16255068	.	C	G	3758.77	PASS	.	.
Chr1	16255119	.	G	A	2452.77	PASS	.	.
Chr1	16255120	.	A	T	2524.77	PASS	.	.
Chr1	16255149	.	A	G	3601.77	PASS	.	.
Chr1	16255196	.	G	C	3680.77	PASS	.	.
Chr1	16255275	.	T	C	5284.77	PASS	.	.
Chr1	16255298	.	T	C	5764.77	PASS	.	.
Chr1	16255318	.	T	C	5776.77	PASS	.	.
Chr1	16255329	.	T	A	5654.77	PASS	.	.
Chr1	16255359	.	A	T	3631.77	PASS	.	.
Chr1	16255459	.	T	C	4040.77	PASS	.	.
Chr1	16255518	.	C	T	5999.77	PASS	.	.
Chr1	16255543	.	C	T	6025.77	PASS	.	.
Chr1	16255716	.	A	C	3991.77	PASS	.	.
Chr1	16255778	.	G	A	6924.77	PASS	.	.
Chr1	16255780	.	T	G	6969.77	PASS	.	.
Chr1	16255905	.	T	A	3386.77	PASS	.	.
Chr1	16255948	.	T	C	3211.76	PASS	.	.
Chr1	16256042	.	G	T	3361.77	PASS	.	.
Chr1	16256076	.	G	C	2984.77	PASS	.	.
Chr1	16256196	.	C	A	3105.77	PASS	.	.
Chr1	16256270	.	A	T	4822.77	PASS	.	.
Chr1	16256337	.	G	A	2832.77	PASS	.	.
Chr1	16256482	.	A	T	4303.77	PASS	.	.
Chr1	16256493	.	A	C	503.77	PASS	.	.
Chr1	16256500	.	T	C	497.77	PASS	.	.
Chr1	16256550	.	G	T	103.77	PASS	.	.
Chr1	16256564	.	T	C	6399.77	PASS	.	.
Chr1	16256568	.	C	T	6343.77	PASS	.	.
Chr1	16256579	.	A	C	249.77	PASS	.	.
Chr1	16256580	.	C	T	249.77	PASS	.	.
Chr1	16256683	.	C	T	3139.77	PASS	.	.
Chr1	16256758	.	T	C	3687.77	PASS	.	.
Chr1	16256806	.	C	T	3204.83	PASS	.	.
Chr1	16256970	.	A	G	3024.77	PASS	.	.
Chr1	16257066	.	C	T	3169.77	PASS	.	.
Chr1	16257126	.	G	A	3043.77	PASS	.	.
Chr1	16257241	.	C	T	2204.77	PASS	.	.
Chr1	16257298	.	C	T	3911.77	PASS	.	.
Chr1	16257310	.	A	C	4000.77	PASS	.	.
Chr1	16257351	.	G	A	2200.77	PASS	.	.
Chr1	16257423	.	T	G	4018.77	PASS	.	.
Chr1	16257439	.	A	C	3759.85	PASS	.	.
Chr1	16257530	.	G	A	3699.77	PASS	.	.
Chr1	16257535	.	T	G	4546.77	PASS	.	.
Chr1	16257603	.	G	A	78.77	PASS	.	.
Chr1	16257614	.	G	T	69.77	PASS	.	.
Chr1	16257616	.	T	G	75.77	PASS	.	.
Chr1	16257636	.	C	A	85.77	PASS	.	.
Chr1	16257707	.	C	A	2270.77	PASS	.	.
Chr1	16257742	.	C	T	3022.77	PASS	.	.
Chr1	16257955	.	A	G	2940.77	PASS	.	.
Chr1	16258271	.	C	T	2896.77	PASS	.	.
Chr1	16258396	.	G	A	3137.77	PASS	.	.
Chr1	16258573	.	G	A	3823.77	PASS	.	.
Chr1	16258584	.	T	C	3758.77	PASS	.	.
Chr1	16258675	.	T	C	2045.77	PASS	.	.
Chr1	16258815	.	A	G	1918.77	PASS	.	.
Chr1	16258957	.	G	A	2954.77	PASS	.	.
Chr1	16258975	.	G	C	3110.77	PASS	.	.
Chr1	16258988	.	G	A	3089.77	PASS	.	.
Chr1	16259096	.	G	A	992.77	PASS	.	.
Chr1	16259116	.	T	C	1079.77	PASS	.	.
Chr1	16259399	.	C	T	1549.77	PASS	.	.
Chr1	16259450	.	G	T	2105.77	PASS	.	.
Chr1	16259621	.	C	T	4132.77	PASS	.	.
Chr1	16259632	.	A	G	4177.77	PASS	.	.
Chr1	16259763	.	A	G	2556.77	PASS	.	.
Chr1	16259805	.	C	G	2552.77	PASS	.	.
Chr1	16259872	.	C	T	2720.77	PASS	.	.
Chr1	16259992	.	G	A	2264.77	PASS	.	.
Chr1	16260085	.	G	T	2315.77	PASS	.	.
Chr1	16260150	.	A	C	2226.77	PASS	.	.
Chr1	16260384	.	T	A	4881.77	PASS	.	.
Chr1	16260404	.	T	C	5234.77	PASS	.	.
Chr1	16260425	.	A	C	5416.77	PASS	.	.
Chr1	16260450	.	A	G	5341.77	PASS	.	.
Chr1	16260472	.	A	G	5134.77	PASS	.	.
Chr1	16260515	.	A	G	2956.77	PASS	.	.
Chr1	16260545	.	G	A	2629.77	PASS	.	.
Chr1	16260572	.	G	A	3438.77	PASS	.	.
Chr1	16260597	.	T	C	3346.77	PASS	.	.
Chr1	16260868	.	C	A	2601.77	PASS	.	.
Chr1	16261143	.	T	G	2924.77	PASS	.	.
Chr1	16261272	.	T	C	4132.77	PASS	.	.
Chr1	16261287	.	A	C	4118.77	PASS	.	.
Chr1	16261299	.	G	T	3967.77	PASS	.	.
Chr1	16261491	.	A	G	78.77	PASS	.	.
Chr1	16261529	.	A	G	4039.77	PASS	.	.
Chr1	16261548	.	T	C	3392.77	PASS	.	.
Chr1	16261566	.	T	C	4435.77	PASS	.	.
Chr1	16261571	.	A	G	332.77	PASS	.	.
Chr1	16261575	.	A	G	21.80	PASS	.	.
Chr1	16261587	.	T	A	331.77	PASS	.	.
Chr1	16261611	.	T	C	3083.77	PASS	.	.
Chr1	16261683	.	G	C	2463.77	PASS	.	.
Chr1	16261728	.	T	C	2916.77	PASS	.	.
Chr1	16261754	.	T	A	24.78	PASS	.	.
Chr1	16261766	.	A	T	270.77	PASS	.	.
Chr1	16261792	.	G	A	276.77	PASS	.	.
Chr1	16261805	.	G	A	240.77	PASS	.	.
Chr1	16261824	.	T	A	297.77	PASS	.	.
Chr1	16261846	.	T	C	963.77	PASS	.	.
Chr1	16261900	.	C	T	2121.77	PASS	.	.
Chr1	16261947	.	T	C	1968.77	PASS	.	.
Chr1	16262160	.	C	T	2343.77	PASS	.	.
Chr1	16262194	.	C	T	3921.77	PASS	.	.
Chr1	16262202	.	C	T	3917.77	PASS	.	.
Chr1	16262254	.	T	C	2605.77	PASS	.	.
Chr1	16262285	.	G	T	2157.77	PASS	.	.
Chr1	16262321	.	A	G	3024.77	PASS	.	.
Chr1	16262329	.	T	C	3197.84	PASS	.	.
Chr1	16262368	.	T	C	3287.77	PASS	.	.
Chr1	16262375	.	A	C	3374.77	PASS	.	.
Chr1	16262434	.	G	C	2689.77	PASS	.	.
Chr1	16262478	.	C	T	2812.77	PASS	.	.
Chr1	16262535	.	C	A	2951.77	PASS	.	.
Chr1	16262589	.	A	T	4270.77	PASS	.	.
Chr1	16262737	.	T	C	4282.77	PASS	.	.
Chr1	16263193	.	A	G	1631.77	PASS	.	.
Chr1	16263563	.	A	C	4406.77	PASS	.	.
Chr1	16263586	.	T	G	4550.77	PASS	.	.
Chr1	16263588	.	G	T	4550.77	PASS	.	.
Chr1	16263784	.	T	C	2898.77	PASS	.	.
Chr1	16264049	.	T	A	2702.77	PASS	.	.
Chr1	16264489	.	T	A	3303.77	PASS	.	.
Chr1	16264895	.	C	T	3282.77	PASS	.	.
Chr1	16265081	.	C	G	2648.77	PASS	.	.
Chr1	16265123	.	C	G	2794.77	PASS	.	.
Chr1	16265219	.	T	A	2738.77	PASS	.	.
Chr1	16265389	.	G	A	2709.77	PASS	.	.
Chr1	16265467	.	G	T	2980.77	PASS	.	.
Chr1	16265548	.	A	G	3642.77	PASS	.	.
Chr1	16265916	.	G	A	3539.77	PASS	.	.
Chr1	16265952	.	T	C	3020.77	PASS	.	.
Chr1	16265985	.	C	T	4254.77	PASS	.	.
Chr1	16265996	.	G	A	4500.77	PASS	.	.
Chr1	16266002	.	C	T	4376.77	PASS	.	.
Chr1	16266034	.	A	C	4642.77	PASS	.	.
Chr1	16266209	.	A	T	2850.77	PASS	.	.
Chr1	16266252	.	C	T	4115.77	PASS	.	.
Chr1	16266271	.	T	C	4276.77	PASS	.	.
Chr1	16266407	.	G	C	4471.77	PASS	.	.
Chr1	16266413	.	A	C	4443.77	PASS	.	.
Chr1	16266484	.	G	A	4740.77	PASS	.	.
Chr1	16266535	.	T	A	4343.77	PASS	.	.
Chr1	16266622	.	A	T	3140.77	PASS	.	.
Chr1	16266653	.	A	C	4557.77	PASS	.	.
Chr1	16266668	.	G	C	4476.77	PASS	.	.
Chr1	16266750	.	T	C	4593.77	PASS	.	.
Chr1	16266774	.	G	A	4759.77	PASS	.	.
Chr1	16266801	.	C	T	2922.77	PASS	.	.
Chr1	16266857	.	T	A	2982.77	PASS	.	.
Chr1	16266922	.	T	A	3900.77	PASS	.	.
Chr1	16267133	.	C	T	3491.77	PASS	.	.
Chr1	16267163	.	A	C	6174.77	PASS	.	.
Chr1	16267175	.	C	G	6595.77	PASS	.	.
Chr1	16267176	.	T	A	6586.77	PASS	.	.
Chr1	16267177	.	T	G	6676.77	PASS	.	.
Chr1	16267180	.	G	T	6766.77	PASS	.	.
Chr1	16267181	.	T	C	6766.77	PASS	.	.
Chr1	16267202	.	T	A	6721.77	PASS	.	.
Chr1	16267216	.	G	A	6541.77	PASS	.	.
Chr1	16267220	.	T	A	6631.77	PASS	.	.
Chr1	16267241	.	T	C	6631.77	PASS	.	.
Chr1	16267247	.	G	A	6361.77	PASS	.	.
Chr1	16267270	.	G	T	6216.77	PASS	.	.
Chr1	16267345	.	T	C	4325.77	PASS	.	.
Chr1	16267380	.	G	T	5920.77	PASS	.	.
Chr1	16267384	.	T	A	5903.77	PASS	.	.
Chr1	16267425	.	C	A	5172.77	PASS	.	.
Chr1	16267437	.	G	T	5317.77	PASS	.	.
Chr1	16267439	.	C	G	5325.77	PASS	.	.
Chr1	16267452	.	T	G	5486.77	PASS	.	.
Chr1	16267500	.	C	T	3466.77	PASS	.	.
Chr1	16267918	.	T	C	5077.77	PASS	.	.
Chr1	16267924	.	T	A	5146.77	PASS	.	.
Chr1	16267933	.	C	A	5097.77	PASS	.	.
Chr1	16268059	.	T	C	3685.77	PASS	.	.
Chr1	16268122	.	T	C	2874.77	PASS	.	.
Chr1	16268224	.	T	C	2777.77	PASS	.	.
Chr1	16268248	.	A	T	2984.77	PASS	.	.
Chr1	16268291	.	C	T	2966.77	PASS	.	.
Chr1	16268403	.	C	A	4434.77	PASS	.	.
Chr1	16268409	.	A	C	4488.77	PASS	.	.
Chr1	16268499	.	T	A	3309.77	PASS	.	.
Chr1	16268523	.	C	T	3355.77	PASS	.	.
Chr1	16268887	.	T	G	3433.77	PASS	.	.
Chr1	16268943	.	G	A	6092.77	PASS	.	.
Chr1	16269068	.	G	A	3457.77	PASS	.	.
Chr1	16269172	.	A	G	2781.77	PASS	.	.
Chr1	16269293	.	A	G	3099.77	PASS	.	.
Chr1	16269367	.	T	G	3381.77	PASS	.	.
Chr1	16269482	.	A	C	3368.77	PASS	.	.
Chr1	16269509	.	T	C	2863.77	PASS	.	.
Chr1	16269541	.	T	A	2474.77	PASS	.	.
Chr1	16269590	.	C	T	3397.77	PASS	.	.
Chr1	16269600	.	A	G	3431.77	PASS	.	.
Chr1	16269691	.	G	A	2883.77	PASS	.	.
Chr1	16269755	.	A	G	2903.77	PASS	.	.
Chr1	16269818	.	C	A	1829.77	PASS	.	.
Chr1	16269846	.	C	T	1935.77	PASS	.	.
Chr1	16269853	.	G	T	1084.77	PASS	.	.
Chr1	16269868	.	T	A	832.77	PASS	.	.
Chr1	16269890	.	A	G	620.77	PASS	.	.
Chr1	16269898	.	T	C	592.77	PASS	.	.
Chr1	16269916	.	A	G	310.78	PASS	.	.
Chr1	16269930	.	G	A	178.90	PASS	.	.
Chr1	16269934	.	T	C	152.03	PASS	.	.
Chr1	16269943	.	A	T	107.28	PASS	.	.
Chr1	16269993	.	T	G	103.28	PASS	.	.
Chr1	16270018	.	C	G	97.90	PASS	.	.
Chr1	16270041	.	C	G	170.80	PASS	.	.
Chr1	16270075	.	A	G	543.77	PASS	.	.
Chr1	16270096	.	A	G	894.77	PASS	.	.
Chr1	16270114	.	A	T	1000.77	PASS	.	.
Chr1	16270612	.	T	A	5516.77	PASS	.	.
Chr1	16270631	.	G	A	5854.77	PASS	.	.
Chr1	16270640	.	A	C	5802.77	PASS	.	.
Chr1	16270709	.	T	C	3948.77	PASS	.	.
Chr1	16270760	.	T	G	6318.77	PASS	.	.
Chr1	16270765	.	G	A	6518.77	PASS	.	.
Chr1	16270780	.	C	G	5977.77	PASS	.	.
Chr1	16270956	.	G	A	8992.77	PASS	.	.
Chr1	16270959	.	T	C	3074.77	PASS	.	.
Chr1	16270989	.	T	C	2998.77	PASS	.	.
Chr1	16271002	.	C	T	2977.77	PASS	.	.
Chr1	16271033	.	A	G	9701.77	PASS	.	.
Chr1	16271079	.	C	T	2110.77	PASS	.	.
Chr1	16271126	.	G	A	2538.77	PASS	.	.
Chr1	16271172	.	T	A	2818.77	PASS	.	.
Chr1	16271316	.	G	A	3145.77	PASS	.	.
Chr1	16271353	.	G	A	2797.77	PASS	.	.
Chr1	16271378	.	G	C	2791.77	PASS	.	.
Chr1	16271410	.	A	G	4204.77	PASS	.	.
Chr1	16271417	.	C	G	4411.77	PASS	.	.
Chr1	16271419	.	A	T	4385.77	PASS	.	.
Chr1	16271502	.	G	C	5068.77	PASS	.	.
Chr1	16271555	.	C	T	3136.77	PASS	.	.
Chr1	16271596	.	C	T	1947.77	PASS	.	.
Chr1	16271600	.	A	C	1985.77	PASS	.	.
Chr1	16271708	.	G	A	1163.77	PASS	.	.
Chr1	16271751	.	G	A	856.77	PASS	.	.
Chr1	16271792	.	G	A	2802.77	PASS	.	.
Chr1	16271836	.	C	T	3021.77	PASS	.	.
Chr1	16271869	.	C	T	3836.77	PASS	.	.
Chr1	16271984	.	A	T	1715.77	PASS	.	.
Chr1	16272070	.	A	G	35.77	PASS	.	.
Chr1	16272201	.	A	G	1147.77	PASS	.	.
Chr1	16272238	.	T	C	973.77	PASS	.	.
Chr1	16272296	.	G	C	1201.77	PASS	.	.
Chr1	16272445	.	T	C	344.77	PASS	.	.
Chr1	16272561	.	C	T	281.78	PASS	.	.
Chr1	16272681	.	G	T	1400.77	PASS	.	.
Chr1	16272920	.	T	C	3415.77	PASS	.	.
Chr1	16274969	.	G	A	4321.77	PASS	.	.
Chr1	16275780	.	T	C	4002.77	PASS	.	.
Chr1	16275783	.	G	A	3946.77	PASS	.	.
Chr1	16275840	.	T	A	3279.77	PASS	.	.
Chr1	16275873	.	T	C	3310.77	PASS	.	.
Chr1	16275950	.	T	A	3425.77	PASS	.	.
Chr1	16276067	.	T	C	3326.77	PASS	.	.
Chr1	16276188	.	G	A	3366.77	PASS	.	.
Chr1	16276230	.	G	A	5138.77	PASS	.	.
Chr1	16276254	.	C	T	4887.77	PASS	.	.
Chr1	16276284	.	T	A	5694.77	PASS	.	.
Chr1	16276285	.	A	T	5694.77	PASS	.	.
Chr1	16276292	.	C	T	5456.77	PASS	.	.
Chr1	16276322	.	A	T	5211.77	PASS	.	.
Chr1	16276327	.	G	T	5158.77	PASS	.	.
Chr1	16276383	.	G	A	3729.77	PASS	.	.
Chr1	16276417	.	C	G	3820.77	PASS	.	.
Chr1	16276447	.	G	A	3992.77	PASS	.	.
Chr1	16276480	.	A	T	5927.77	PASS	.	.
Chr1	16276484	.	G	T	5965.77	PASS	.	.
Chr1	16276493	.	C	T	6046.77	PASS	.	.
Chr1	16276496	.	T	C	6136.77	PASS	.	.
Chr1	16276497	.	G	A	6091.77	PASS	.	.
Chr1	16276513	.	A	T	6046.77	PASS	.	.
Chr1	16276547	.	A	C	3969.77	PASS	.	.
Chr1	16276582	.	G	A	6004.77	PASS	.	.
Chr1	16276594	.	C	T	6172.77	PASS	.	.
Chr1	16276602	.	T	C	5857.77	PASS	.	.
Chr1	16276744	.	C	A	3194.83	PASS	.	.
Chr1	16276801	.	A	C	3961.77	PASS	.	.
Chr1	16276866	.	A	C	4191.77	PASS	.	.
Chr1	16278314	.	T	G	3513.77	PASS	.	.
Chr1	16279131	.	T	C	2308.77	PASS	.	.
Chr1	16279206	.	G	A	2246.77	PASS	.	.
Chr1	16279263	.	A	G	3720.77	PASS	.	.
Chr1	16279378	.	T	A	4127.77	PASS	.	.
Chr1	16279391	.	G	A	4640.77	PASS	.	.
Chr1	16279410	.	C	A	4494.77	PASS	.	.
Chr1	16279636	.	G	T	4890.77	PASS	.	.
Chr1	16279647	.	C	T	4842.77	PASS	.	.
Chr1	16279867	.	A	G	3285.77	PASS	.	.
Chr1	16279880	.	T	C	3406.77	PASS	.	.
Chr1	16280018	.	G	A	3412.77	PASS	.	.
Chr1	16280106	.	C	T	2929.77	PASS	.	.
Chr1	16280340	.	A	C	3540.77	PASS	.	.
Chr1	16280359	.	A	G	3330.77	PASS	.	.
Chr1	16280418	.	C	T	3255.77	PASS	.	.
Chr1	16280683	.	A	G	3460.77	PASS	.	.
Chr1	16280943	.	A	T	3249.77	PASS	.	.
Chr1	16281075	.	C	A	3709.77	PASS	.	.
Chr1	16281465	.	T	A	3066.77	PASS	.	.
Chr1	16281589	.	A	G	3753.77	PASS	.	.
Chr1	16281612	.	T	G	2879.77	PASS	.	.
Chr1	16281641	.	G	T	4015.77	PASS	.	.
Chr1	16281651	.	C	T	4253.77	PASS	.	.
Chr1	16281679	.	G	C	2512.77	PASS	.	.
Chr1	16281829	.	G	C	2605.77	PASS	.	.
Chr1	16281842	.	T	C	153.77	PASS	.	.
Chr1	16281875	.	T	A	583.77	PASS	.	.
Chr1	16281951	.	T	C	86.77	PASS	.	.
Chr1	16281952	.	A	G	3166.77	PASS	.	.
Chr1	16281963	.	G	A	11.12	PASS	.	.
Chr1	16281994	.	A	G	3526.77	PASS	.	.
Chr1	16282014	.	A	C	414.77	PASS	.	.
Chr1	16282023	.	C	T	318.77	PASS	.	.
Chr1	16282024	.	A	T	4156.77	PASS	.	.
Chr1	16282071	.	G	T	72.77	PASS	.	.
Chr1	16282077	.	T	C	3788.77	PASS	.	.
Chr1	16282180	.	A	G	3301.77	PASS	.	.
Chr1	16282297	.	G	A	749.77	PASS	.	.
Chr1	16282376	.	A	C	560.77	PASS	.	.
Chr1	16282739	.	A	C	7285.77	PASS	.	.
Chr1	16282765	.	A	G	4840.77	PASS	.	.
Chr1	16282797	.	T	C	2091.77	PASS	.	.
Chr1	16282831	.	C	G	1060.77	PASS	.	.
Chr1	16282897	.	G	T	919.77	PASS	.	.
Chr1	16282941	.	G	T	2292.77	PASS	.	.
Chr1	16282960	.	G	A	490.77	PASS	.	.
Chr1	16283019	.	G	A	303.77	PASS	.	.
Chr1	16283035	.	T	G	6914.77	PASS	.	.
Chr1	16283068	.	A	G	2384.77	PASS	.	.
Chr1	16283149	.	C	T	1302.77	PASS	.	.
Chr1	16283235	.	G	A	2271.77	PASS	.	.
Chr1	16283253	.	C	T	5714.77	PASS	.	.
Chr1	16283316	.	A	C	143.77	PASS	.	.
Chr1	16283377	.	A	T	340.77	PASS	.	.
Chr1	16283405	.	A	C	53.77	PASS	.	.
Chr1	16283455	.	A	G	3340.77	PASS	.	.
Chr1	16283531	.	T	A	1544.94	PASS	.	.
Chr1	16283574	.	T	G	1188.77	PASS	.	.
Chr1	16283601	.	C	T	1689.77	PASS	.	.
Chr1	16283603	.	T	G	2014.77	PASS	.	.
Chr1	16283611	.	T	C	1649.77	PASS	.	.
Chr1	16283691	.	A	G	2048.77	PASS	.	.
Chr1	16283781	.	A	G	343.77	PASS	.	.
Chr1	16283846	.	A	C	1939.77	PASS	.	.
Chr1	16283909	.	T	C	494.77	PASS	.	.
Chr1	16284007	.	G	A	32.77	PASS	.	.
Chr1	16284090	.	G	A	1547.77	PASS	.	.
Chr1	16284123	.	G	A	1680.77	PASS	.	.
Chr1	16284162	.	C	T	1493.77	PASS	.	.
Chr1	16284200	.	C	T	3383.77	PASS	.	.
Chr1	16284227	.	G	C	3786.77	PASS	.	.
Chr1	16284244	.	G	A	3586.77	PASS	.	.
Chr1	16284368	.	C	T	782.77	PASS	.	.
Chr1	16284385	.	A	T	1272.77	PASS	.	.
Chr1	16284433	.	A	G	2038.77	PASS	.	.
Chr1	16284445	.	G	A	96.77	PASS	.	.
Chr1	16284617	.	A	G	31.77	PASS	.	.
Chr1	16284698	.	A	C	436.77	PASS	.	.
Chr1	16284788	.	G	A	131.77	PASS	.	.
Chr1	16284831	.	G	A	219.77	PASS	.	.
Chr1	16284864	.	C	T	191.77	PASS	.	.
Chr1	16284977	.	T	C	88.77	PASS	.	.
Chr1	16285022	.	C	T	63.85	PASS	.	.
Chr1	16285090	.	G	C	89.77	PASS	.	.
Chr1	16285159	.	A	G	275.78	PASS	.	.
Chr1	16285289	.	T	C	67.77	PASS	.	.
Chr1	16285345	.	G	T	107.28	PASS	.	.
Chr1	16285355	.	A	G	152.03	PASS	.	.
Chr1	16285365	.	A	T	44.77	PASS	.	.
Chr1	16285382	.	C	A	385.77	PASS	.	.
Chr1	16285384	.	C	A	479.77	PASS	.	.
Chr1	16285494	.	C	T	72.77	PASS	.	.
Chr1	16285534	.	T	C	39.77	PASS	.	.
Chr1	16285575	.	C	G	2541.77	PASS	.	.
Chr1	16285629	.	C	T	441.77	PASS	.	.
Chr1	16285653	.	G	T	2535.77	PASS	.	.
Chr1	16285670	.	C	T	2946.77	PASS	.	.
Chr1	16285677	.	G	A	276.77	PASS	.	.
Chr1	16285714	.	C	G	2414.77	PASS	.	.
Chr1	16285728	.	G	A	2650.77	PASS	.	.
Chr1	16285735	.	C	G	2617.77	PASS	.	.
Chr1	16285804	.	G	T	1321.77	PASS	.	.
Chr1	16285822	.	C	A	1125.77	PASS	.	.
Chr1	16285863	.	A	G	2247.77	PASS	.	.
Chr1	16285904	.	T	A	319.77	PASS	.	.
Chr1	16285947	.	A	T	1116.77	PASS	.	.
Chr1	16285980	.	C	T	195.77	PASS	.	.
Chr1	16285995	.	T	C	2867.77	PASS	.	.
Chr1	16286030	.	A	T	51.77	PASS	.	.
Chr1	16286036	.	T	A	42.77	PASS	.	.
Chr1	16286048	.	C	T	1733.77	PASS	.	.
Chr1	16286147	.	C	T	374.77	PASS	.	.
Chr1	16286162	.	A	G	2613.77	PASS	.	.
Chr1	16286181	.	C	T	589.77	PASS	.	.
Chr1	16286269	.	C	T	594.77	PASS	.	.
Chr1	16286348	.	A	G	1862.77	PASS	.	.
Chr1	16286371	.	T	C	387.77	PASS	.	.
Chr1	16286402	.	A	G	882.77	PASS	.	.
Chr1	16286404	.	A	G	902.77	PASS	.	.
Chr1	16286431	.	T	G	772.77	PASS	.	.
Chr1	16286435	.	T	C	1319.77	PASS	.	.
Chr1	16286449	.	C	T	12.99	PASS	.	.
Chr1	16286511	.	C	G	2305.77	PASS	.	.
Chr1	16286541	.	A	G	2598.77	PASS	.	.
Chr1	16286551	.	G	A	198.77	PASS	.	.
Chr1	16286581	.	C	A	159.77	PASS	.	.
Chr1	16286592	.	T	A	1083.77	PASS	.	.
Chr1	16286600	.	T	G	3139.77	PASS	.	.
Chr1	16286623	.	C	T	916.77	PASS	.	.
Chr1	16286633	.	A	G	2318.77	PASS	.	.
Chr1	16286657	.	T	G	586.77	PASS	.	.
Chr1	16286667	.	C	T	394.77	PASS	.	.
Chr1	16286688	.	G	A	321.77	PASS	.	.
Chr1	16286735	.	T	G	1264.77	PASS	.	.
Chr1	16286864	.	A	G	57.77	PASS	.	.
Chr1	16286880	.	G	A	2190.77	PASS	.	.
Chr1	16286889	.	A	G	173.77	PASS	.	.
Chr1	16286933	.	A	G	3878.77	PASS	.	.
Chr1	16287016	.	C	T	770.77	PASS	.	.
Chr1	16287082	.	T	A	2832.77	PASS	.	.
Chr1	16287087	.	G	A	143.77	PASS	.	.
Chr1	16287096	.	T	G	6015.77	PASS	.	.
Chr1	16287118	.	T	C	6415.77	PASS	.	.
Chr1	16287183	.	T	A	2095.77	PASS	.	.
Chr1	16287190	.	A	G	625.77	PASS	.	.
Chr1	16287258	.	A	C	748.77	PASS	.	.
Chr1	16287280	.	A	T	84.77	PASS	.	.
Chr1	16287300	.	C	A	919.77	PASS	.	.
Chr1	16287374	.	A	T	835.77	PASS	.	.
Chr1	16287382	.	A	G	857.77	PASS	.	.
Chr1	16287398	.	T	A	13002.77	PASS	.	.
Chr1	16287469	.	C	T	7697.77	PASS	.	.
Chr1	16287477	.	A	G	6562.77	PASS	.	.
Chr1	16287483	.	T	A	1720.77	PASS	.	.
Chr1	16287492	.	A	C	4969.77	PASS	.	.
Chr1	16287497	.	A	T	1748.77	PASS	.	.
Chr1	16287509	.	G	A	1564.77	PASS	.	.
Chr1	16287516	.	T	A	1373.77	PASS	.	.
Chr1	16287524	.	T	A	1091.77	PASS	.	.
Chr1	16287544	.	A	G	953.77	PASS	.	.
Chr1	16287570	.	A	C	1592.77	PASS	.	.
Chr1	16287606	.	A	G	1405.77	PASS	.	.
Chr1	16287633	.	G	A	307.77	PASS	.	.
Chr1	16287657	.	C	T	81.77	PASS	.	.
Chr1	16287690	.	T	C	4022.77	PASS	.	.
Chr1	16287716	.	A	G	3341.77	PASS	.	.
Chr1	16287782	.	G	T	2995.77	PASS	.	.
Chr1	16287804	.	G	A	1838.77	PASS	.	.
Chr1	16287808	.	T	C	2487.77	PASS	.	.
Chr1	16287822	.	A	G	2235.77	PASS	.	.
Chr1	16287838	.	C	T	1446.77	PASS	.	.
Chr1	16287840	.	G	T	1323.77	PASS	.	.
Chr1	16287857	.	G	C	2041.77	PASS	.	.
Chr1	16287864	.	A	C	2284.77	PASS	.	.
Chr1	16287866	.	A	C	2243.77	PASS	.	.
Chr1	16287979	.	A	G	3239.77	PASS	.	.
Chr1	16288029	.	T	C	632.77	PASS	.	.
Chr1	16288073	.	G	A	2949.77	PASS	.	.
Chr1	16288090	.	A	C	4300.77	PASS	.	.
Chr1	16288095	.	A	G	737.77	PASS	.	.
Chr1	16288181	.	C	T	387.77	PASS	.	.
Chr1	16288273	.	G	A	306.77	PASS	.	.
Chr1	16288281	.	C	A	1423.77	PASS	.	.
Chr1	16288338	.	C	T	1304.77	PASS	.	.
Chr1	16288516	.	G	A	1949.77	PASS	.	.
Chr1	16288595	.	C	T	165.77	PASS	.	.
Chr1	16288614	.	C	A	139.77	PASS	.	.
Chr1	16288621	.	A	G	1589.77	PASS	.	.
Chr1	16288622	.	T	G	536.77	PASS	.	.
Chr1	16288666	.	G	A	109.77	PASS	.	.
Chr1	16288752	.	A	G	68.03	PASS	.	.
Chr1	16288778	.	A	G	32.74	PASS	.	.
Chr1	16288816	.	T	A	92.28	PASS	.	.
Chr1	16288854	.	T	C	87.03	PASS	.	.
Chr1	16288902	.	T	C	197.85	PASS	.	.
Chr1	16288979	.	A	G	830.77	PASS	.	.
Chr1	16288997	.	G	A	134.77	PASS	.	.
Chr1	16289136	.	G	A	76.77	PASS	.	.
Chr1	16289174	.	G	C	144.77	PASS	.	.
Chr1	16289292	.	T	C	930.77	PASS	.	.
Chr1	16289321	.	G	A	1070.77	PASS	.	.
Chr1	16289382	.	C	T	187.77	PASS	.	.
Chr1	16289394	.	T	C	5488.77	PASS	.	.
Chr1	16289538	.	C	T	43.77	PASS	.	.
Chr1	16289578	.	G	A	1620.77	PASS	.	.
Chr1	16289686	.	G	T	1433.77	PASS	.	.
Chr1	16289723	.	C	T	706.77	PASS	.	.
Chr1	16289812	.	A	T	415.77	PASS	.	.
Chr1	16289884	.	C	A	104.77	PASS	.	.
Chr1	16289903	.	G	C	45.77	PASS	.	.
Chr1	16289919	.	C	T	196.90	PASS	.	.
Chr1	16289930	.	T	C	152.03	PASS	.	.
Chr1	16289961	.	C	T	12.05	PASS	.	.
Chr1	16290009	.	G	C	223.77	PASS	.	.
Chr1	16290056	.	G	A	223.77	PASS	.	.
Chr1	16290057	.	G	A	223.77	PASS	.	.
Chr1	16290149	.	T	A	177.77	PASS	.	.
Chr1	16290154	.	A	C	737.77	PASS	.	.
Chr1	16290229	.	C	T	234.77	PASS	.	.
Chr1	16290269	.	G	A	245.77	PASS	.	.
Chr1	16290290	.	G	A	415.77	PASS	.	.
Chr1	16290377	.	T	C	239.80	PASS	.	.
Chr1	16290456	.	C	T	453.77	PASS	.	.
Chr1	16290468	.	C	T	1227.77	PASS	.	.
Chr1	16290475	.	C	T	586.77	PASS	.	.
Chr1	16290487	.	T	G	600.77	PASS	.	.
Chr1	16290580	.	A	C	112.77	PASS	.	.
Chr1	16290674	.	C	G	1086.77	PASS	.	.
Chr1	16290694	.	T	C	452.77	PASS	.	.
Chr1	16290717	.	A	G	1053.77	PASS	.	.
Chr1	16290766	.	G	T	62.77	PASS	.	.
Chr1	16290772	.	G	A	227.77	PASS	.	.
Chr1	16290794	.	A	G	313.77	PASS	.	.
Chr1	16290819	.	T	C	289.77	PASS	.	.
Chr1	16290876	.	A	G	14.91	PASS	.	.
Chr1	16291341	.	A	T	1434.77	PASS	.	.
Chr1	16291480	.	G	T	1882.77	PASS	.	.
Chr1	16291564	.	G	A	3580.77	PASS	.	.
Chr1	16291642	.	C	G	3064.77	PASS	.	.
Chr1	16291674	.	C	T	2909.77	PASS	.	.
Chr1	16291891	.	G	A	3424.77	PASS	.	.
Chr1	16292020	.	A	T	5068.77	PASS	.	.
Chr1	16292027	.	A	C	5077.77	PASS	.	.
Chr1	16292057	.	C	T	3343.77	PASS	.	.
Chr1	16292127	.	G	A	3727.77	PASS	.	.
Chr1	16292452	.	A	G	1265.77	PASS	.	.
Chr1	16292455	.	A	G	1262.77	PASS	.	.
Chr1	16292478	.	C	G	1105.77	PASS	.	.
Chr1	16292493	.	G	C	1051.77	PASS	.	.
Chr1	16292497	.	A	C	962.77	PASS	.	.
Chr1	16292542	.	A	G	2939.77	PASS	.	.
Chr1	16292585	.	G	C	2918.77	PASS	.	.
Chr1	16292673	.	T	C	3600.77	PASS	.	.
Chr1	16292784	.	C	T	2356.77	PASS	.	.
Chr1	16292873	.	G	A	2132.77	PASS	.	.
Chr1	16292999	.	G	A	3795.77	PASS	.	.
Chr1	16293061	.	T	C	3629.77	PASS	.	.
Chr1	16293104	.	G	A	2981.77	PASS	.	.
Chr1	16293553	.	C	T	57.28	PASS	.	.
Chr1	16294195	.	T	G	62.74	PASS	.	.
Chr1	16294208	.	A	G	62.74	PASS	.	.
Chr1	16294386	.	C	A	144.84	PASS	.	.
Chr1	16294468	.	A	T	826.77	PASS	.	.
Chr1	16294617	.	T	G	1686.77	PASS	.	.
Chr1	16294637	.	T	C	1674.77	PASS	.	.
Chr1	16294785	.	T	C	2265.77	PASS	.	.
Chr1	16294963	.	A	C	1243.77	PASS	.	.
Chr1	16294982	.	G	A	1576.77	PASS	.	.
Chr1	16294984	.	T	A	1576.77	PASS	.	.
Chr1	16294995	.	A	G	829.77	PASS	.	.
Chr1	16295416	.	T	C	1642.77	PASS	.	.
Chr1	16295713	.	A	C	1348.77	PASS	.	.
Chr1	16295750	.	C	T	1521.77	PASS	.	.
Chr1	16295958	.	G	A	379.77	PASS	.	.
Chr1	16295981	.	C	T	285.77	PASS	.	.
Chr1	16296075	.	A	T	344.77	PASS	.	.
Chr1	16296184	.	T	G	445.77	PASS	.	.
Chr1	16296207	.	A	G	331.78	PASS	.	.
Chr1	16296449	.	G	A	63.77	PASS	.	.
Chr1	16296541	.	G	T	121.77	PASS	.	.
Chr1	16296545	.	C	T	124.77	PASS	.	.
Chr1	16296556	.	A	G	326.77	PASS	.	.
Chr1	16296582	.	C	T	102.77	PASS	.	.
Chr1	16296583	.	T	A	447.77	PASS	.	.
Chr1	16296605	.	A	G	314.79	PASS	.	.
Chr1	16296653	.	T	C	165.77	PASS	.	.
Chr1	16296685	.	A	C	43.77	PASS	.	.
Chr1	16296727	.	G	A	34.77	PASS	.	.
Chr1	16296795	.	G	A	61.77	PASS	.	.
Chr1	16296872	.	T	C	71.77	PASS	.	.
Chr1	16296961	.	C	T	246.77	PASS	.	.
Chr1	16297029	.	G	C	963.77	PASS	.	.
Chr1	16297098	.	A	G	3948.77	PASS	.	.
Chr1	16297142	.	G	A	395.77	PASS	.	.
Chr1	16297228	.	T	C	188.77	PASS	.	.
Chr1	16297278	.	A	T	220.77	PASS	.	.
Chr1	16297284	.	G	T	6158.77	PASS	.	.
Chr1	16297291	.	G	A	137.77	PASS	.	.
Chr1	16297321	.	C	A	6243.77	PASS	.	.
Chr1	16297347	.	T	G	4507.77	PASS	.	.
Chr1	16297411	.	G	A	1171.77	PASS	.	.
Chr1	16297514	.	C	G	4749.77	PASS	.	.
Chr1	16297517	.	T	G	274.77	PASS	.	.
Chr1	16297977	.	T	C	340.77	PASS	.	.
Chr1	16298012	.	A	T	37.77	PASS	.	.
Chr1	16298018	.	T	A	37.77	PASS	.	.
Chr1	16298030	.	C	T	186.77	PASS	.	.
Chr1	16298074	.	G	C	31.77	PASS	.	.
Chr1	16298155	.	A	T	32.77	PASS	.	.
Chr1	16298195	.	A	G	56.28	PASS	.	.
Chr1	16298342	.	A	G	271.80	PASS	.	.
Chr1	16298353	.	T	C	327.78	PASS	.	.
Chr1	16298384	.	A	G	379.77	PASS	.	.
Chr1	16298417	.	T	C	516.77	PASS	.	.
Chr1	16298431	.	C	T	52.77	PASS	.	.
Chr1	16298451	.	T	C	77.77	PASS	.	.
Chr1	16298493	.	C	G	548.77	PASS	.	.
Chr1	16298523	.	A	G	432.79	PASS	.	.
Chr1	16298532	.	A	G	178.77	PASS	.	.
Chr1	16298794	.	G	A	293.77	PASS	.	.
Chr1	16298803	.	C	T	290.77	PASS	.	.
Chr1	16298836	.	G	A	544.77	PASS	.	.
Chr1	16298845	.	A	G	1298.77	PASS	.	.
Chr1	16298882	.	C	T	456.77	PASS	.	.
Chr1	16298891	.	C	T	366.77	PASS	.	.
Chr1	16298990	.	C	T	458.77	PASS	.	.
Chr1	16299046	.	A	C	495.77	PASS	.	.
Chr1	16299109	.	T	A	184.77	PASS	.	.
Chr1	16299138	.	T	C	328.77	PASS	.	.
Chr1	16299169	.	G	T	50.28	PASS	.	.
Chr1	16300278	.	C	T	151.84	PASS	.	.
Chr1	16300627	.	A	C	326.77	PASS	.	.
Chr1	16300730	.	G	A	17.84	PASS	.	.
Chr1	16300750	.	A	T	1051.77	PASS	.	.
Chr1	16300752	.	T	G	1051.77	PASS	.	.
Chr1	16301114	.	G	C	626.77	PASS	.	.
Chr1	16301233	.	T	C	145.77	PASS	.	.
Chr1	16301270	.	G	C	554.77	PASS	.	.
Chr1	16301298	.	A	G	178.84	PASS	.	.
Chr1	16301303	.	G	T	13.95	PASS	.	.
Chr1	16301433	.	G	A	60.77	PASS	.	.
Chr1	16301465	.	C	T	36.77	PASS	.	.
Chr1	16301519	.	G	A	89.77	PASS	.	.
Chr1	16301662	.	T	C	115.77	PASS	.	.
Chr1	16301695	.	A	C	1660.77	PASS	.	.
Chr1	16301825	.	C	A	7810.77	PASS	.	.
Chr1	16301831	.	A	G	872.77	PASS	.	.
Chr1	16301844	.	G	C	3769.77	PASS	.	.
Chr1	16301851	.	C	T	1041.77	PASS	.	.
Chr1	16301853	.	C	A	1014.77	PASS	.	.
Chr1	16301862	.	G	A	1065.77	PASS	.	.
Chr1	16301950	.	G	C	3475.77	PASS	.	.
Chr1	16301997	.	G	A	517.77	PASS	.	.
Chr1	16301998	.	G	A	517.77	PASS	.	.
Chr1	16302038	.	A	G	65.77	PASS	.	.
Chr1	16302090	.	T	A	119.77	PASS	.	.
Chr1	16302095	.	A	C	5027.77	PASS	.	.
Chr1	16302216	.	C	T	344.77	PASS	.	.
Chr1	16302261	.	G	A	655.77	PASS	.	.
Chr1	16302263	.	G	A	661.77	PASS	.	.
Chr1	16302333	.	T	G	1871.77	PASS	.	.
Chr1	16302388	.	C	A	670.77	PASS	.	.
Chr1	16302444	.	T	C	775.77	PASS	.	.
Chr1	16302498	.	C	A	13.95	PASS	.	.
Chr1	16302615	.	C	G	159.77	PASS	.	.
Chr1	16302635	.	T	C	119.77	PASS	.	.
Chr1	16302658	.	A	G	97.77	PASS	.	.
Chr1	16302730	.	C	T	187.77	PASS	.	.
Chr1	16302735	.	A	G	163.77	PASS	.	.
Chr1	16302760	.	T	C	82.77	PASS	.	.
Chr1	16302817	.	A	G	43.77	PASS	.	.
Chr1	16305617	.	T	G	176.80	PASS	.	.
Chr1	16305637	.	T	C	177.80	PASS	.	.
Chr1	16305785	.	T	C	206.78	PASS	.	.
Chr1	16305979	.	G	A	2255.77	PASS	.	.
Chr1	16305981	.	T	A	2255.77	PASS	.	.
Chr1	16306144	.	C	T	150.84	PASS	.	.
Chr1	16306413	.	T	C	240.78	PASS	.	.
Chr1	16306514	.	C	G	91.03	PASS	.	.
Chr1	16306746	.	C	T	533.77	PASS	.	.
Chr1	16306773	.	C	T	423.77	PASS	.	.
Chr1	16306849	.	G	A	471.77	PASS	.	.
Chr1	16307010	.	T	C	2317.77	PASS	.	.
Chr1	16307130	.	T	C	1941.77	PASS	.	.
Chr1	16307165	.	C	T	3394.77	PASS	.	.
Chr1	16307179	.	T	G	3783.77	PASS	.	.
Chr1	16307202	.	A	G	3870.77	PASS	.	.
Chr1	16307252	.	A	G	4894.77	PASS	.	.
Chr1	16307273	.	A	G	5036.77	PASS	.	.
Chr1	16307309	.	C	T	3452.77	PASS	.	.
Chr1	16307367	.	A	G	3240.77	PASS	.	.
Chr1	16307480	.	A	T	2887.77	PASS	.	.
Chr1	16307684	.	C	T	4879.77	PASS	.	.
Chr1	16307688	.	A	G	4852.77	PASS	.	.
Chr1	16307778	.	A	G	2988.77	PASS	.	.
Chr1	16307796	.	C	T	2985.77	PASS	.	.
Chr1	16308361	.	C	T	6602.77	PASS	.	.
Chr1	16308374	.	T	C	6938.77	PASS	.	.
Chr1	16308380	.	T	C	6706.77	PASS	.	.
Chr1	16308569	.	A	T	3180.76	PASS	.	.
Chr1	16308616	.	C	T	3553.77	PASS	.	.
Chr1	16308987	.	A	C	3523.77	PASS	.	.
Chr1	16309084	.	T	A	2941.77	PASS	.	.
Chr1	16309097	.	T	G	3037.77	PASS	.	.
Chr1	16309117	.	G	A	3058.77	PASS	.	.
Chr1	16309129	.	A	C	3341.77	PASS	.	.
Chr1	16309154	.	C	A	3774.77	PASS	.	.
Chr1	16309174	.	G	A	4079.77	PASS	.	.
Chr1	16309213	.	G	A	3984.77	PASS	.	.
Chr1	16309295	.	G	A	5857.77	PASS	.	.
Chr1	16309300	.	T	C	5799.77	PASS	.	.
Chr1	16309316	.	A	C	6245.77	PASS	.	.
Chr1	16309319	.	G	C	6290.77	PASS	.	.
Chr1	16309322	.	A	G	6144.77	PASS	.	.
Chr1	16309340	.	G	C	3791.77	PASS	.	.
Chr1	16309351	.	A	T	3769.77	PASS	.	.
Chr1	16309384	.	T	C	3630.77	PASS	.	.
Chr1	16309406	.	C	G	5170.77	PASS	.	.
Chr1	16309411	.	C	T	5477.77	PASS	.	.
Chr1	16309414	.	A	T	5572.77	PASS	.	.
Chr1	16309415	.	C	G	5617.77	PASS	.	.
Chr1	16309417	.	A	G	5618.77	PASS	.	.
Chr1	16309424	.	T	A	5507.77	PASS	.	.
Chr1	16309438	.	A	T	3710.77	PASS	.	.
Chr1	16309481	.	C	A	3353.77	PASS	.	.
Chr1	16309515	.	T	C	3556.77	PASS	.	.
Chr1	16309564	.	A	C	5590.77	PASS	.	.
Chr1	16309566	.	A	C	5590.77	PASS	.	.
Chr1	16309584	.	A	T	3446.77	PASS	.	.
Chr1	16309663	.	G	A	3934.77	PASS	.	.
Chr1	16309690	.	A	G	4162.77	PASS	.	.
Chr1	16309709	.	T	G	4198.77	PASS	.	.
Chr1	16309729	.	A	T	4071.77	PASS	.	.
Chr1	16309742	.	C	G	6577.77	PASS	.	.
Chr1	16309749	.	C	G	6521.77	PASS	.	.
Chr1	16309785	.	T	C	1251.77	PASS	.	.
Chr1	16309963	.	G	A	4522.77	PASS	.	.
Chr1	16309984	.	A	G	4152.77	PASS	.	.
Chr1	16310021	.	A	C	4297.77	PASS	.	.
Chr1	16310050	.	T	A	7112.77	PASS	.	.
Chr1	16310054	.	A	T	7400.77	PASS	.	.
Chr1	16310056	.	A	C	7345.77	PASS	.	.
Chr1	16310061	.	A	C	7008.77	PASS	.	.
Chr1	16310083	.	A	T	7080.77	PASS	.	.
Chr1	16310084	.	T	C	7080.77	PASS	.	.
Chr1	16310088	.	T	C	7024.77	PASS	.	.
Chr1	16310101	.	T	A	6590.77	PASS	.	.
Chr1	16310109	.	T	C	6529.77	PASS	.	.
Chr1	16310120	.	G	T	4001.77	PASS	.	.
Chr1	16310196	.	A	C	3684.77	PASS	.	.
Chr1	16310238	.	A	C	3459.77	PASS	.	.
Chr1	16310274	.	C	G	2972.77	PASS	.	.
Chr1	16310287	.	A	T	2934.77	PASS	.	.
Chr1	16310304	.	A	G	4722.77	PASS	.	.
Chr1	16310305	.	C	G	4746.77	PASS	.	.
Chr1	16310309	.	C	G	4775.77	PASS	.	.
Chr1	16310347	.	G	A	2872.77	PASS	.	.
Chr1	16310368	.	G	T	4750.77	PASS	.	.
Chr1	16310371	.	T	A	4741.77	PASS	.	.
Chr1	16310372	.	G	A	4741.77	PASS	.	.
Chr1	16310376	.	T	C	4679.77	PASS	.	.
Chr1	16310380	.	G	A	4389.77	PASS	.	.
Chr1	16310441	.	G	A	2569.77	PASS	.	.
Chr1	16310482	.	T	A	3638.77	PASS	.	.
Chr1	16310504	.	A	T	3616.77	PASS	.	.
Chr1	16310506	.	G	A	3646.77	PASS	.	.
Chr1	16310521	.	A	G	3239.77	PASS	.	.
Chr1	16310578	.	G	A	2946.77	PASS	.	.
Chr1	16310593	.	A	C	3237.77	PASS	.	.
Chr1	16310598	.	A	T	3301.77	PASS	.	.
Chr1	16310630	.	T	C	2094.77	PASS	.	.
Chr1	16310751	.	A	G	1426.77	PASS	.	.
Chr1	16310856	.	C	T	1465.77	PASS	.	.
Chr1	16310981	.	T	G	1758.77	PASS	.	.
Chr1	16316977	.	G	A	2290.77	PASS	.	.
Chr1	16317024	.	A	G	4367.77	PASS	.	.
Chr1	16317027	.	G	A	4395.77	PASS	.	.
Chr1	16317185	.	C	A	2898.77	PASS	.	.
Chr1	16317312	.	C	T	4862.77	PASS	.	.
Chr1	16317313	.	G	A	4862.77	PASS	.	.
Chr1	16317420	.	C	T	5571.77	PASS	.	.
Chr1	16317422	.	A	G	5571.77	PASS	.	.
Chr1	16317467	.	C	T	3058.77	PASS	.	.
Chr1	16317513	.	G	A	2945.77	PASS	.	.
Chr1	16317780	.	A	C	3927.77	PASS	.	.
Chr1	16317909	.	T	C	2876.77	PASS	.	.
Chr1	16317969	.	G	C	3387.77	PASS	.	.
Chr1	16318123	.	G	C	3376.77	PASS	.	.
Chr1	16318175	.	A	G	3505.77	PASS	.	.
Chr1	16318208	.	A	G	5675.77	PASS	.	.
Chr1	16318213	.	A	G	5700.77	PASS	.	.
Chr1	16318289	.	G	A	3857.77	PASS	.	.
Chr1	16318389	.	A	C	3890.77	PASS	.	.
Chr1	16318441	.	G	T	3871.77	PASS	.	.
Chr1	16318504	.	C	T	3954.77	PASS	.	.
Chr1	16318898	.	T	C	3163.77	PASS	.	.
Chr1	16319116	.	T	C	4135.77	PASS	.	.
Chr1	16319118	.	G	A	4165.77	PASS	.	.
Chr1	16319137	.	G	T	4149.77	PASS	.	.
Chr1	16319213	.	G	A	2249.77	PASS	.	.
Chr1	16319254	.	G	C	2332.77	PASS	.	.
Chr1	16319291	.	G	A	3602.77	PASS	.	.
Chr1	16319305	.	A	T	3429.77	PASS	.	.
Chr1	16319342	.	A	G	2191.77	PASS	.	.
Chr1	16319463	.	G	A	1938.77	PASS	.	.
Chr1	16319601	.	A	G	2524.77	PASS	.	.
Chr1	16319629	.	T	G	2615.77	PASS	.	.
Chr1	16319760	.	C	T	4976.77	PASS	.	.
Chr1	16319774	.	G	A	4978.77	PASS	.	.
Chr1	16319779	.	T	G	4641.77	PASS	.	.
Chr1	16320135	.	A	G	4225.77	PASS	.	.
Chr1	16320136	.	G	A	4225.77	PASS	.	.
Chr1	16320255	.	T	G	2613.77	PASS	.	.
Chr1	16320302	.	C	A	2474.77	PASS	.	.
Chr1	16320384	.	C	A	2271.77	PASS	.	.
Chr1	16320565	.	A	C	2452.77	PASS	.	.
Chr1	16320641	.	A	G	2027.77	PASS	.	.
Chr1	16320706	.	T	G	2159.77	PASS	.	.
Chr1	16320794	.	G	T	2411.77	PASS	.	.
Chr1	16320866	.	G	T	3080.77	PASS	.	.
Chr1	16320871	.	C	G	3138.77	PASS	.	.
Chr1	16321082	.	C	T	1642.77	PASS	.	.
Chr1	16321270	.	A	G	1833.77	PASS	.	.
Chr1	16321314	.	C	T	1799.77	PASS	.	.
Chr1	16321356	.	T	C	2018.77	PASS	.	.
Chr1	16321402	.	T	C	3899.77	PASS	.	.
Chr1	16321418	.	C	G	4076.77	PASS	.	.
Chr1	16321425	.	G	C	4119.77	PASS	.	.
Chr1	16321426	.	G	T	4029.77	PASS	.	.
Chr1	16321485	.	T	C	2247.77	PASS	.	.
Chr1	16321621	.	C	T	2992.77	PASS	.	.
Chr1	16321641	.	A	G	3224.61	PASS	.	.
Chr1	16321649	.	G	T	3356.77	PASS	.	.
Chr1	16321684	.	G	A	2195.77	PASS	.	.
Chr1	16321980	.	C	G	4296.77	PASS	.	.
Chr1	16321999	.	C	T	4174.77	PASS	.	.
Chr1	16322214	.	A	G	3540.77	PASS	.	.
Chr1	16322317	.	C	A	3963.77	PASS	.	.
Chr1	16322326	.	T	C	4114.77	PASS	.	.
Chr1	16322334	.	G	T	4050.77	PASS	.	.
Chr1	16322447	.	C	T	2712.77	PASS	.	.
Chr1	16322542	.	G	A	3562.77	PASS	.	.
Chr1	16322547	.	G	A	3648.77	PASS	.	.
Chr1	16322607	.	A	G	2895.77	PASS	.	.
Chr1	16322666	.	A	G	2929.77	PASS	.	.
Chr1	16322742	.	T	G	2676.77	PASS	.	.
Chr1	16322834	.	G	A	3367.77	PASS	.	.
Chr1	16322869	.	A	G	3091.77	PASS	.	.
Chr1	16322948	.	C	T	4413.77	PASS	.	.
Chr1	16322971	.	A	T	4671.77	PASS	.	.
Chr1	16322985	.	G	T	4526.77	PASS	.	.
Chr1	16323180	.	G	C	3144.77	PASS	.	.
Chr1	16323695	.	A	G	2303.77	PASS	.	.
Chr1	16323914	.	C	A	2085.77	PASS	.	.
Chr1	16323933	.	C	T	1992.77	PASS	.	.
Chr1	16323965	.	T	C	1646.77	PASS	.	.
Chr1	16324087	.	C	A	1511.77	PASS	.	.
Chr1	16324173	.	G	T	846.77	PASS	.	.
Chr1	16324206	.	C	T	632.77	PASS	.	.
Chr1	16324246	.	C	A	457.77	PASS	.	.
Chr1	16324355	.	C	T	57.28	PASS	.	.
Chr1	16324489	.	A	G	3527.77	PASS	.	.
Chr1	16324494	.	G	A	3634.77	PASS	.	.
Chr1	16324549	.	C	A	2821.77	PASS	.	.
Chr1	16324689	.	T	A	4457.77	PASS	.	.
Chr1	16324699	.	C	T	4559.77	PASS	.	.
Chr1	16324832	.	A	G	3687.77	PASS	.	.
Chr1	16325065	.	A	G	5569.77	PASS	.	.
Chr1	16325069	.	A	C	5546.77	PASS	.	.
Chr1	16325095	.	C	T	3576.77	PASS	.	.
Chr1	16325131	.	C	G	3519.77	PASS	.	.
Chr1	16325261	.	G	T	3042.77	PASS	.	.
Chr1	16325299	.	G	A	2793.77	PASS	.	.
Chr1	16325413	.	T	A	547.77	PASS	.	.
Chr1	16325414	.	G	A	547.77	PASS	.	.
Chr1	16325775	.	T	C	103.90	PASS	.	.
Chr1	16325840	.	A	G	128.84	PASS	.	.
Chr1	16326359	.	T	G	301.77	PASS	.	.
Chr1	16326371	.	A	T	301.77	PASS	.	.
Chr1	16326463	.	C	T	106.96	PASS	.	.
Chr1	16326522	.	T	C	118.90	PASS	.	.
Chr1	16326592	.	C	T	318.77	PASS	.	.
Chr1	16326593	.	C	T	318.77	PASS	.	.
Chr1	16326619	.	A	C	380.77	PASS	.	.
Chr1	16326638	.	G	A	107.77	PASS	.	.
Chr1	16326676	.	T	A	12.10	PASS	.	.
Chr1	16326720	.	G	A	12.10	PASS	.	.
Chr1	16327112	.	A	G	108.90	PASS	.	.
Chr1	16327127	.	A	G	154.80	PASS	.	.
Chr1	16327155	.	G	A	154.80	PASS	.	.
Chr1	16327176	.	G	T	154.80	PASS	.	.
Chr1	16327202	.	G	A	76.03	PASS	.	.
Chr1	16327389	.	T	C	2550.77	PASS	.	.
Chr1	16327426	.	T	C	2228.77	PASS	.	.
Chr1	16327558	.	A	G	2511.77	PASS	.	.
Chr1	16327688	.	T	C	6247.77	PASS	.	.
Chr1	16327698	.	T	A	6554.77	PASS	.	.
Chr1	16327699	.	G	A	6495.77	PASS	.	.
Chr1	16327742	.	C	T	5873.77	PASS	.	.
Chr1	16327746	.	T	C	5849.77	PASS	.	.
Chr1	16327819	.	C	G	3223.52	PASS	.	.
Chr1	16327877	.	T	C	6319.77	PASS	.	.
Chr1	16327882	.	A	C	6402.77	PASS	.	.
Chr1	16327905	.	C	T	5767.77	PASS	.	.
Chr1	16327990	.	A	T	4092.77	PASS	.	.
Chr1	16328062	.	A	T	6026.77	PASS	.	.
Chr1	16328065	.	G	A	6026.77	PASS	.	.
Chr1	16328107	.	A	G	3682.77	PASS	.	.
Chr1	16328186	.	G	A	3972.77	PASS	.	.
Chr1	16328268	.	C	T	3761.77	PASS	.	.
Chr1	16328311	.	G	A	3170.77	PASS	.	.
Chr1	16328405	.	A	G	4927.77	PASS	.	.
Chr1	16328414	.	A	G	5022.77	PASS	.	.
Chr1	16328417	.	C	A	5030.77	PASS	.	.
Chr1	16328547	.	A	T	4352.77	PASS	.	.
Chr1	16328556	.	C	T	4406.77	PASS	.	.
Chr1	16328667	.	T	G	3300.77	PASS	.	.
Chr1	16329013	.	A	T	3442.77	PASS	.	.
Chr1	16329100	.	T	C	3903.77	PASS	.	.
Chr1	16329309	.	G	A	3002.77	PASS	.	.
Chr1	16330372	.	G	T	3008.77	PASS	.	.
Chr1	16330411	.	G	C	4831.77	PASS	.	.
Chr1	16330436	.	T	C	5221.77	PASS	.	.
Chr1	16330448	.	G	T	5221.77	PASS	.	.
Chr1	16330466	.	C	T	5044.77	PASS	.	.
Chr1	16330588	.	T	A	4628.77	PASS	.	.
Chr1	16330592	.	G	C	4669.77	PASS	.	.
Chr1	16330596	.	C	T	4567.77	PASS	.	.
Chr1	16330654	.	C	T	5473.77	PASS	.	.
Chr1	16330663	.	A	G	5556.77	PASS	.	.
Chr1	16330723	.	C	T	2839.77	PASS	.	.
Chr1	16330769	.	A	G	2813.77	PASS	.	.
Chr1	16331026	.	G	A	3500.77	PASS	.	.
Chr1	16331043	.	G	A	3594.77	PASS	.	.
Chr1	16331088	.	T	C	2697.77	PASS	.	.
Chr1	16331153	.	C	T	3151.77	PASS	.	.
Chr1	16331205	.	G	C	3398.77	PASS	.	.
Chr1	16331351	.	T	C	3119.77	PASS	.	.
Chr1	16331433	.	A	C	2914.77	PASS	.	.
Chr1	16331786	.	A	G	3233.06	PASS	.	.
Chr1	16331820	.	T	C	3286.77	PASS	.	.
Chr1	16331897	.	A	T	4268.77	PASS	.	.
Chr1	16331902	.	A	G	4382.77	PASS	.	.
Chr1	16332046	.	T	G	2674.77	PASS	.	.
Chr1	16332106	.	T	G	2703.77	PASS	.	.
Chr1	16332170	.	G	A	2445.77	PASS	.	.
Chr1	16332209	.	C	T	2597.77	PASS	.	.
Chr1	16332238	.	T	C	2137.77	PASS	.	.
Chr1	16332331	.	A	T	2001.77	PASS	.	.
Chr1	16332382	.	C	G	3011.77	PASS	.	.
Chr1	16332383	.	T	C	3011.77	PASS	.	.
Chr1	16332463	.	A	T	2616.77	PASS	.	.
Chr1	16332566	.	A	G	2922.77	PASS	.	.
Chr1	16332685	.	C	T	2729.77	PASS	.	.
Chr1	16332898	.	A	T	3838.77	PASS	.	.
Chr1	16332924	.	G	A	3800.77	PASS	.	.
Chr1	16333106	.	A	T	3491.77	PASS	.	.
Chr1	16333178	.	A	T	3738.77	PASS	.	.
Chr1	16333249	.	T	C	5936.77	PASS	.	.
Chr1	16333257	.	G	A	5959.77	PASS	.	.
Chr1	16333399	.	A	G	6018.77	PASS	.	.
Chr1	16333400	.	G	A	6018.77	PASS	.	.
Chr1	16333411	.	C	T	5941.77	PASS	.	.
Chr1	16333440	.	A	C	5435.77	PASS	.	.
Chr1	16333455	.	C	A	5472.77	PASS	.	.
Chr1	16333491	.	C	T	5211.77	PASS	.	.
Chr1	16333495	.	C	T	5213.77	PASS	.	.
Chr1	16333595	.	T	C	3673.77	PASS	.	.
Chr1	16333814	.	G	A	3003.77	PASS	.	.
Chr1	16333847	.	G	A	4862.77	PASS	.	.
Chr1	16333855	.	T	G	4952.77	PASS	.	.
Chr1	16333874	.	A	G	4735.77	PASS	.	.
Chr1	16333983	.	G	A	3391.77	PASS	.	.
Chr1	16333994	.	G	A	3195.80	PASS	.	.
Chr1	16334089	.	C	T	3104.77	PASS	.	.
Chr1	16334102	.	A	C	3130.77	PASS	.	.
Chr1	16334242	.	G	C	2946.77	PASS	.	.
Chr1	16334277	.	G	A	2701.77	PASS	.	.
Chr1	16334355	.	C	T	2770.77	PASS	.	.
Chr1	16335502	.	T	C	4146.77	PASS	.	.
Chr1	16335596	.	C	T	3717.77	PASS	.	.
Chr1	16335741	.	T	G	2896.77	PASS	.	.
Chr1	16335816	.	T	C	2826.77	PASS	.	.
Chr1	16335891	.	A	T	3175.77	PASS	.	.
Chr1	16335929	.	C	T	2871.77	PASS	.	.
Chr1	16336043	.	A	G	2575.77	PASS	.	.
Chr1	16336094	.	T	G	4097.77	PASS	.	.
Chr1	16336098	.	T	A	4071.77	PASS	.	.
Chr1	16336205	.	G	T	2121.77	PASS	.	.
Chr1	16336225	.	T	A	2354.77	PASS	.	.
Chr1	16336317	.	T	C	2249.77	PASS	.	.
Chr1	16336380	.	T	C	2646.77	PASS	.	.
Chr1	16336547	.	G	C	2890.77	PASS	.	.
Chr1	16336668	.	G	C	2710.77	PASS	.	.
Chr1	16336956	.	T	C	3803.77	PASS	.	.
Chr1	16337019	.	C	T	5461.77	PASS	.	.
Chr1	16337074	.	A	G	3524.77	PASS	.	.
Chr1	16337120	.	A	G	5834.77	PASS	.	.
Chr1	16337263	.	T	G	3610.77	PASS	.	.
Chr1	16337319	.	G	A	5018.77	PASS	.	.
Chr1	16337348	.	C	T	5430.77	PASS	.	.
Chr1	16337433	.	C	T	3423.77	PASS	.	.
Chr1	16337532	.	G	C	4883.77	PASS	.	.
Chr1	16337538	.	A	G	4991.77	PASS	.	.
Chr1	16337540	.	C	T	4960.77	PASS	.	.
Chr1	16337575	.	G	A	3273.77	PASS	.	.
Chr1	16337690	.	G	A	3114.77	PASS	.	.
Chr1	16337803	.	C	T	2592.77	PASS	.	.
Chr1	16338133	.	C	A	3226.07	PASS	.	.
Chr1	16338254	.	C	A	4697.77	PASS	.	.
Chr1	16338263	.	T	G	4567.77	PASS	.	.
Chr1	16338438	.	G	A	4605.77	PASS	.	.
Chr1	16338452	.	A	G	4515.77	PASS	.	.
Chr1	16338493	.	C	T	3076.77	PASS	.	.
Chr1	16338601	.	A	G	3078.77	PASS	.	.
Chr1	16338981	.	G	A	3282.77	PASS	.	.
Chr1	16339318	.	G	A	3195.80	PASS	.	.
Chr1	16339361	.	G	A	2857.77	PASS	.	.
Chr1	16339428	.	C	T	2879.77	PASS	.	.
Chr1	16339515	.	C	T	3001.77	PASS	.	.
Chr1	16339609	.	A	G	3454.77	PASS	.	.
Chr1	16339812	.	T	A	2687.77	PASS	.	.
Chr1	16339858	.	T	A	2772.77	PASS	.	.
Chr1	16339925	.	C	T	4618.77	PASS	.	.
Chr1	16339944	.	G	A	4561.77	PASS	.	.
Chr1	16339964	.	A	G	4150.77	PASS	.	.
Chr1	16340017	.	C	T	2608.77	PASS	.	.
Chr1	16340059	.	G	A	2771.77	PASS	.	.
Chr1	16340133	.	A	T	3152.77	PASS	.	.
Chr1	16340169	.	C	T	3535.77	PASS	.	.
Chr1	16340328	.	C	G	5186.77	PASS	.	.
Chr1	16340345	.	A	C	5388.77	PASS	.	.
Chr1	16340348	.	T	G	5359.77	PASS	.	.
Chr1	16340434	.	C	T	3204.83	PASS	.	.
Chr1	16340466	.	G	A	528.77	PASS	.	.
Chr1	16340472	.	A	T	4076.77	PASS	.	.
Chr1	16340495	.	C	A	803.77	PASS	.	.
Chr1	16340520	.	C	A	1094.77	PASS	.	.
Chr1	16340538	.	G	A	1109.77	PASS	.	.
Chr1	16340549	.	A	C	1149.77	PASS	.	.
Chr1	16340550	.	T	C	4979.77	PASS	.	.
Chr1	16340678	.	C	T	4526.77	PASS	.	.
Chr1	16340686	.	A	G	2509.28	PASS	.	.
Chr1	16340825	.	C	T	3004.77	PASS	.	.
Chr1	16340869	.	A	G	4650.77	PASS	.	.
Chr1	16340893	.	T	C	5384.77	PASS	.	.
Chr1	16340906	.	T	C	5371.77	PASS	.	.
Chr1	16340910	.	C	T	5324.77	PASS	.	.
Chr1	16340928	.	C	T	5085.77	PASS	.	.
Chr1	16340967	.	G	T	4738.77	PASS	.	.
Chr1	16340977	.	T	C	4877.77	PASS	.	.
Chr1	16341068	.	A	G	5106.77	PASS	.	.
Chr1	16341105	.	T	C	5089.77	PASS	.	.
Chr1	16341109	.	G	A	4999.77	PASS	.	.
Chr1	16341197	.	T	C	2583.77	PASS	.	.
Chr1	16341261	.	A	G	2775.77	PASS	.	.
Chr1	16341294	.	C	T	4824.77	PASS	.	.
Chr1	16341308	.	G	A	4783.77	PASS	.	.
Chr1	16341731	.	A	G	4228.77	PASS	.	.
Chr1	16341735	.	A	C	4256.77	PASS	.	.
Chr1	16341811	.	A	G	4016.77	PASS	.	.
Chr1	16341828	.	G	A	4150.77	PASS	.	.
Chr1	16341881	.	C	G	3011.77	PASS	.	.
Chr1	16341933	.	G	A	3257.77	PASS	.	.
Chr1	16342019	.	A	C	3048.77	PASS	.	.
Chr1	16342065	.	T	A	2862.77	PASS	.	.
Chr1	16342140	.	T	C	3617.77	PASS	.	.
Chr1	16342141	.	T	C	3617.77	PASS	.	.
Chr1	16342179	.	C	T	2372.77	PASS	.	.
Chr1	16342490	.	C	T	3021.77	PASS	.	.
Chr1	16342530	.	C	T	3029.77	PASS	.	.
Chr1	16342578	.	G	A	2831.77	PASS	.	.
Chr1	16342637	.	A	C	2458.77	PASS	.	.
Chr1	16342686	.	T	G	2219.77	PASS	.	.
Chr1	16342832	.	C	T	2693.77	PASS	.	.
Chr1	16342932	.	A	G	2588.77	PASS	.	.
Chr1	16343147	.	C	T	1893.77	PASS	.	.
Chr1	16343300	.	G	A	3658.77	PASS	.	.
Chr1	16343312	.	A	G	3681.77	PASS	.	.
Chr1	16343362	.	C	A	2044.77	PASS	.	.
Chr1	16343415	.	T	C	2451.77	PASS	.	.
Chr1	16343509	.	C	A	1900.77	PASS	.	.
Chr1	16343518	.	C	T	2067.77	PASS	.	.
Chr1	16343611	.	G	A	1596.77	PASS	.	.
Chr1	16343717	.	T	G	2908.77	PASS	.	.
Chr1	16343726	.	A	T	2965.77	PASS	.	.
Chr1	16343966	.	T	C	2757.77	PASS	.	.
Chr1	16344001	.	T	C	3307.77	PASS	.	.
Chr1	16344112	.	A	G	4524.77	PASS	.	.
Chr1	16344118	.	A	G	4606.77	PASS	.	.
Chr1	16344533	.	C	T	4039.77	PASS	.	.
Chr1	16344612	.	C	T	4248.77	PASS	.	.
Chr1	16344695	.	G	A	3874.77	PASS	.	.
Chr1	16344737	.	G	T	3549.77	PASS	.	.
Chr1	16344940	.	A	T	2958.77	PASS	.	.
Chr1	16345025	.	A	T	4184.77	PASS	.	.
Chr1	16345152	.	A	C	4519.77	PASS	.	.
Chr1	16345386	.	T	C	3209.76	PASS	.	.
Chr1	16345413	.	T	A	5563.77	PASS	.	.
Chr1	16345415	.	T	C	5563.77	PASS	.	.
Chr1	16345471	.	C	T	3905.77	PASS	.	.
Chr1	16345626	.	G	A	4030.77	PASS	.	.
Chr1	16345655	.	A	G	3938.77	PASS	.	.
Chr1	16345689	.	A	G	3585.77	PASS	.	.
Chr1	16345855	.	A	T	3584.77	PASS	.	.
Chr1	16345882	.	G	A	3710.77	PASS	.	.
Chr1	16346219	.	G	T	2390.77	PASS	.	.
Chr1	16346441	.	A	G	1732.77	PASS	.	.
Chr1	16346454	.	G	A	1645.77	PASS	.	.
Chr1	16346591	.	T	G	3651.77	PASS	.	.
Chr1	16346596	.	C	T	3560.77	PASS	.	.
Chr1	16346640	.	G	A	2624.77	PASS	.	.
Chr1	16346801	.	A	G	3540.77	PASS	.	.
Chr1	16347011	.	A	G	3627.77	PASS	.	.
Chr1	16347090	.	A	G	5690.77	PASS	.	.
Chr1	16347101	.	C	A	5665.77	PASS	.	.
Chr1	16347306	.	T	G	4904.77	PASS	.	.
Chr1	16347307	.	T	G	4904.77	PASS	.	.
Chr1	16347414	.	C	T	5846.77	PASS	.	.
Chr1	16347422	.	G	T	5829.77	PASS	.	.
Chr1	16347510	.	G	C	3283.77	PASS	.	.
Chr1	16347577	.	A	G	4551.77	PASS	.	.
Chr1	16347586	.	A	G	4545.77	PASS	.	.
Chr1	16347626	.	G	A	2873.77	PASS	.	.
Chr1	16347706	.	T	A	2612.77	PASS	.	.
Chr1	16347748	.	A	G	3002.77	PASS	.	.
Chr1	16347788	.	T	A	3629.77	PASS	.	.
Chr1	16347882	.	G	A	3762.77	PASS	.	.
Chr1	16348233	.	T	C	2586.77	PASS	.	.
Chr1	16348272	.	G	A	2393.77	PASS	.	.
Chr1	16348335	.	C	T	1999.77	PASS	.	.
Chr1	16348598	.	G	A	1905.77	PASS	.	.
Chr1	16348630	.	C	T	2942.77	PASS	.	.
Chr1	16348649	.	C	T	3085.77	PASS	.	.
Chr1	16348676	.	T	A	2192.77	PASS	.	.
Chr1	16348901	.	T	A	3005.77	PASS	.	.
Chr1	16349135	.	C	T	3391.77	PASS	.	.
Chr1	16349258	.	T	G	2887.77	PASS	.	.
Chr1	16349289	.	A	G	4770.98	PASS	.	.
Chr1	16349290	.	C	T	4770.98	PASS	.	.
Chr1	16349414	.	T	A	3101.77	PASS	.	.
Chr1	16349422	.	C	T	3125.77	PASS	.	.
Chr1	16349429	.	A	T	3111.77	PASS	.	.
Chr1	16349456	.	G	A	2947.77	PASS	.	.
Chr1	16349458	.	C	A	2989.77	PASS	.	.
Chr1	16349463	.	T	C	2897.77	PASS	.	.
Chr1	16349467	.	C	A	2981.77	PASS	.	.
Chr1	16349472	.	A	G	2897.77	PASS	.	.
Chr1	16349482	.	C	G	2804.77	PASS	.	.
Chr1	16349499	.	C	T	2474.77	PASS	.	.
Chr1	16349501	.	C	G	2496.77	PASS	.	.
Chr1	16349516	.	C	A	2028.77	PASS	.	.
Chr1	16349731	.	G	A	4147.77	PASS	.	.
Chr1	16349741	.	T	C	3975.77	PASS	.	.
Chr1	16349818	.	G	A	3947.77	PASS	.	.
Chr1	16350077	.	G	A	5263.77	PASS	.	.
Chr1	16350099	.	G	A	5485.77	PASS	.	.
Chr1	16350163	.	C	T	3542.77	PASS	.	.
Chr1	16350232	.	T	C	3783.77	PASS	.	.
Chr1	16350304	.	C	T	3810.77	PASS	.	.
Chr1	16350417	.	T	C	5470.77	PASS	.	.
Chr1	16350433	.	A	T	5525.77	PASS	.	.
Chr1	16350480	.	G	T	3230.05	PASS	.	.
Chr1	16350674	.	G	A	4632.77	PASS	.	.
Chr1	16350697	.	A	C	4573.77	PASS	.	.
Chr1	16350736	.	A	C	2927.77	PASS	.	.
Chr1	16351089	.	G	A	2315.77	PASS	.	.
Chr1	16351161	.	C	G	2276.77	PASS	.	.
Chr1	16351205	.	T	C	3238.77	PASS	.	.
Chr1	16351228	.	G	A	3327.77	PASS	.	.
Chr1	16351242	.	C	T	3391.77	PASS	.	.
Chr1	16351419	.	A	T	3251.77	PASS	.	.
Chr1	16351440	.	T	A	3329.77	PASS	.	.
Chr1	16351441	.	T	A	3329.77	PASS	.	.
Chr1	16351462	.	T	C	3280.77	PASS	.	.
Chr1	16351523	.	C	T	3880.77	PASS	.	.
Chr1	16351536	.	G	A	3940.77	PASS	.	.
Chr1	16351777	.	T	C	2426.77	PASS	.	.
Chr1	16351857	.	C	T	2818.77	PASS	.	.
Chr1	16352058	.	A	T	2488.77	PASS	.	.
Chr1	16352084	.	C	T	4025.77	PASS	.	.
Chr1	16352104	.	C	T	3871.77	PASS	.	.
Chr1	16352210	.	T	A	4305.77	PASS	.	.
Chr1	16352281	.	T	C	3039.77	PASS	.	.
Chr1	16352360	.	A	G	3013.77	PASS	.	.
Chr1	16352443	.	G	T	3409.77	PASS	.	.
Chr1	16352484	.	C	A	3723.77	PASS	.	.
Chr1	16352521	.	C	T	4880.77	PASS	.	.
Chr1	16352536	.	T	C	4755.77	PASS	.	.
Chr1	16352630	.	A	C	2583.77	PASS	.	.
Chr1	16352703	.	G	A	3886.77	PASS	.	.
Chr1	16352719	.	A	C	4201.77	PASS	.	.
Chr1	16352743	.	C	A	4838.77	PASS	.	.
Chr1	16352758	.	A	C	4567.77	PASS	.	.
Chr1	16352806	.	T	C	2100.77	PASS	.	.
Chr1	16352831	.	C	T	3121.77	PASS	.	.
Chr1	16352838	.	C	T	3301.77	PASS	.	.
Chr1	16352853	.	A	T	3462.77	PASS	.	.
Chr1	16352889	.	C	T	3528.77	PASS	.	.
Chr1	16352908	.	G	A	3818.77	PASS	.	.
Chr1	16352930	.	A	C	3656.77	PASS	.	.
Chr1	16352967	.	A	G	4058.77	PASS	.	.
Chr1	16352975	.	T	C	4279.77	PASS	.	.
Chr1	16353089	.	A	G	3487.77	PASS	.	.
Chr1	16353112	.	T	C	3722.77	PASS	.	.
Chr1	16353188	.	A	C	4596.77	PASS	.	.
Chr1	16353198	.	C	T	4700.77	PASS	.	.
Chr1	16353246	.	G	A	3149.77	PASS	.	.
Chr1	16353468	.	C	A	5107.77	PASS	.	.
Chr1	16353551	.	T	G	5562.77	PASS	.	.
Chr1	16353566	.	T	G	5495.77	PASS	.	.
Chr1	16353672	.	G	C	3678.77	PASS	.	.
Chr1	16353790	.	G	T	3467.77	PASS	.	.
Chr1	16353855	.	T	C	3335.77	PASS	.	.
Chr1	16354012	.	T	A	3117.77	PASS	.	.
Chr1	16354254	.	A	G	2965.77	PASS	.	.
Chr1	16354324	.	G	A	4825.77	PASS	.	.
Chr1	16354345	.	A	C	4786.77	PASS	.	.
Chr1	16354350	.	T	G	4706.77	PASS	.	.
Chr1	16354483	.	G	A	2580.77	PASS	.	.
Chr1	16354620	.	T	C	2658.77	PASS	.	.
Chr1	16354702	.	A	G	2886.77	PASS	.	.
Chr1	16354758	.	G	C	3917.77	PASS	.	.
Chr1	16354778	.	A	G	4143.77	PASS	.	.
Chr1	16354780	.	A	G	4113.77	PASS	.	.
Chr1	16355014	.	A	G	3503.77	PASS	.	.
Chr1	16355117	.	C	T	5487.77	PASS	.	.
Chr1	16355139	.	C	T	5554.77	PASS	.	.
Chr1	16355164	.	C	T	4907.77	PASS	.	.
Chr1	16355198	.	C	T	4598.77	PASS	.	.
Chr1	16355204	.	G	A	4787.77	PASS	.	.
Chr1	16355268	.	T	A	3341.77	PASS	.	.
Chr1	16355433	.	T	A	4012.77	PASS	.	.
Chr1	16355450	.	C	T	4010.77	PASS	.	.
Chr1	16355518	.	A	G	3565.77	PASS	.	.
Chr1	16355632	.	C	T	3534.77	PASS	.	.
Chr1	16355755	.	A	G	3172.77	PASS	.	.
Chr1	16355827	.	T	C	3537.77	PASS	.	.
Chr1	16355867	.	T	A	3621.77	PASS	.	.
Chr1	16355922	.	C	T	3709.77	PASS	.	.
Chr1	16355953	.	A	T	5773.77	PASS	.	.
Chr1	16356020	.	G	A	2680.77	PASS	.	.
Chr1	16356154	.	A	G	2969.77	PASS	.	.
Chr1	16356189	.	T	C	2971.77	PASS	.	.
Chr1	16356255	.	T	G	3394.77	PASS	.	.
Chr1	16356332	.	C	A	3431.77	PASS	.	.
Chr1	16356651	.	C	G	3265.77	PASS	.	.
Chr1	16356805	.	A	T	2681.77	PASS	.	.
Chr1	16356888	.	C	G	3019.77	PASS	.	.
Chr1	16357091	.	A	G	2787.77	PASS	.	.
Chr1	16357225	.	C	A	2947.77	PASS	.	.
Chr1	16357260	.	G	T	5625.77	PASS	.	.
Chr1	16357275	.	A	G	5961.77	PASS	.	.
Chr1	16357297	.	T	C	5364.77	PASS	.	.
Chr1	16357422	.	T	G	5075.77	PASS	.	.
Chr1	16357424	.	G	A	5075.77	PASS	.	.
Chr1	16357545	.	T	A	4760.77	PASS	.	.
Chr1	16357656	.	C	T	3397.77	PASS	.	.
Chr1	16357676	.	A	G	3543.77	PASS	.	.
Chr1	16357744	.	T	G	3297.77	PASS	.	.
Chr1	16357876	.	A	C	3068.77	PASS	.	.
Chr1	16357924	.	A	G	5532.77	PASS	.	.
Chr1	16357927	.	T	A	5631.77	PASS	.	.
Chr1	16357929	.	T	A	5579.77	PASS	.	.
Chr1	16357987	.	G	T	5760.77	PASS	.	.
Chr1	16358012	.	T	C	6540.77	PASS	.	.
Chr1	16358092	.	T	A	4573.77	PASS	.	.
Chr1	16358125	.	T	C	4384.77	PASS	.	.
Chr1	16358302	.	G	A	3358.77	PASS	.	.
Chr1	16358330	.	A	C	3370.77	PASS	.	.
Chr1	16358449	.	C	G	5728.77	PASS	.	.
Chr1	16358455	.	A	C	5712.77	PASS	.	.
Chr1	16358506	.	C	T	4151.77	PASS	.	.
Chr1	16358592	.	G	T	5298.77	PASS	.	.
Chr1	16358596	.	C	T	5376.77	PASS	.	.
Chr1	16358645	.	A	T	3474.77	PASS	.	.
Chr1	16358748	.	G	A	3021.77	PASS	.	.
Chr1	16358905	.	C	T	3110.77	PASS	.	.
Chr1	16358961	.	T	A	2981.77	PASS	.	.
Chr1	16359085	.	C	G	3253.77	PASS	.	.
Chr1	16359096	.	C	T	3204.83	PASS	.	.
Chr1	16359150	.	T	C	2969.77	PASS	.	.
Chr1	16359406	.	T	G	3770.77	PASS	.	.
Chr1	16359603	.	A	C	5490.77	PASS	.	.
Chr1	16359758	.	G	A	3700.77	PASS	.	.
Chr1	16360089	.	C	T	1726.77	PASS	.	.
Chr1	16360093	.	C	T	1935.77	PASS	.	.
Chr1	16360181	.	C	T	1202.77	PASS	.	.
Chr1	16360233	.	C	G	470.77	PASS	.	.
Chr1	16360303	.	G	T	2771.77	PASS	.	.
Chr1	16360317	.	A	T	2764.77	PASS	.	.
Chr1	16360371	.	A	T	393.77	PASS	.	.
Chr1	16360554	.	G	A	1378.77	PASS	.	.
Chr1	16360590	.	C	T	5194.77	PASS	.	.
Chr1	16360630	.	G	C	7155.77	PASS	.	.
Chr1	16360645	.	C	A	2978.77	PASS	.	.
Chr1	16360690	.	A	C	5316.77	PASS	.	.
Chr1	16360733	.	G	A	2144.77	PASS	.	.
Chr1	16360734	.	T	A	2141.77	PASS	.	.
Chr1	16360767	.	A	G	3766.77	PASS	.	.
Chr1	16360768	.	A	G	3762.77	PASS	.	.
Chr1	16360775	.	G	A	901.77	PASS	.	.
Chr1	16360842	.	G	A	1908.77	PASS	.	.
Chr1	16360853	.	T	G	991.77	PASS	.	.
Chr1	16360903	.	T	G	3896.77	PASS	.	.
Chr1	16360917	.	G	A	884.77	PASS	.	.
Chr1	16361007	.	C	T	4510.77	PASS	.	.
Chr1	16361025	.	A	C	4535.77	PASS	.	.
Chr1	16361060	.	T	C	1119.77	PASS	.	.
Chr1	16361166	.	G	A	154.77	PASS	.	.
Chr1	16361281	.	A	C	1825.77	PASS	.	.
Chr1	16361434	.	T	G	3444.77	PASS	.	.
Chr1	16361478	.	G	A	3868.77	PASS	.	.
Chr1	16361490	.	A	G	3871.77	PASS	.	.
Chr1	16361531	.	C	T	4171.77	PASS	.	.
Chr1	16361550	.	A	G	4637.77	PASS	.	.
Chr1	16361556	.	A	T	4696.77	PASS	.	.
Chr1	16361583	.	T	C	5285.77	PASS	.	.
Chr1	16361593	.	T	C	5684.77	PASS	.	.
Chr1	16361595	.	T	G	5729.77	PASS	.	.
Chr1	16361609	.	A	T	6075.77	PASS	.	.
Chr1	16361620	.	A	T	5735.77	PASS	.	.
Chr1	16361905	.	G	C	6301.77	PASS	.	.
Chr1	16361911	.	A	T	6415.77	PASS	.	.
Chr1	16361921	.	G	T	6140.77	PASS	.	.
Chr1	16362246	.	G	C	6232.77	PASS	.	.
Chr1	16362255	.	G	C	6151.77	PASS	.	.
Chr1	16362260	.	A	T	6316.77	PASS	.	.
Chr1	16362261	.	A	G	3899.77	PASS	.	.
Chr1	16362281	.	G	A	6136.77	PASS	.	.
Chr1	16362285	.	T	A	6091.77	PASS	.	.
Chr1	16362294	.	G	A	6140.77	PASS	.	.
Chr1	16362308	.	T	A	6248.77	PASS	.	.
Chr1	16362384	.	A	T	3737.77	PASS	.	.
Chr1	16362437	.	T	G	3454.77	PASS	.	.
Chr1	16362478	.	G	T	3129.77	PASS	.	.
Chr1	16362584	.	G	A	2614.77	PASS	.	.
Chr1	16362620	.	T	G	4558.77	PASS	.	.
Chr1	16362627	.	C	T	4645.77	PASS	.	.
Chr1	16362654	.	A	G	2758.77	PASS	.	.
Chr1	16362742	.	A	C	5060.77	PASS	.	.
Chr1	16362747	.	C	A	5088.77	PASS	.	.
Chr1	16362767	.	A	G	5142.77	PASS	.	.
Chr1	16362770	.	T	A	5086.77	PASS	.	.
Chr1	16362795	.	A	G	3386.77	PASS	.	.
Chr1	16362834	.	T	A	3299.77	PASS	.	.
Chr1	16362909	.	C	G	3148.77	PASS	.	.
Chr1	16362943	.	T	G	3379.77	PASS	.	.
Chr1	16362993	.	C	A	3200.06	PASS	.	.
Chr1	16363057	.	T	C	2921.77	PASS	.	.
Chr1	16363091	.	G	A	3241.77	PASS	.	.
Chr1	16363154	.	T	A	5073.77	PASS	.	.
Chr1	16363158	.	A	T	5077.77	PASS	.	.
Chr1	16363280	.	T	C	5237.77	PASS	.	.
Chr1	16363296	.	C	T	5771.77	PASS	.	.
Chr1	16363312	.	G	A	5680.77	PASS	.	.
Chr1	16363339	.	G	A	5212.77	PASS	.	.
Chr1	16363364	.	C	T	5481.77	PASS	.	.
Chr1	16363520	.	A	G	2660.77	PASS	.	.
Chr1	16363589	.	G	T	3739.77	PASS	.	.
Chr1	16363813	.	T	A	3256.77	PASS	.	.
Chr1	16363824	.	G	A	3412.77	PASS	.	.
Chr1	16363964	.	C	T	4152.77	PASS	.	.
Chr1	16363965	.	A	T	4152.77	PASS	.	.
Chr1	16364045	.	C	A	4380.77	PASS	.	.
Chr1	16364047	.	T	G	4380.77	PASS	.	.
Chr1	16364275	.	T	C	3380.77	PASS	.	.
Chr1	16364366	.	T	C	2868.77	PASS	.	.
Chr1	16364435	.	T	C	3052.77	PASS	.	.
Chr1	16364482	.	G	T	5024.77	PASS	.	.
Chr1	16364488	.	C	T	5132.77	PASS	.	.
Chr1	16364528	.	A	T	5670.77	PASS	.	.
Chr1	16364536	.	A	G	5459.77	PASS	.	.
Chr1	16364608	.	A	T	3617.77	PASS	.	.
Chr1	16364657	.	C	T	3632.77	PASS	.	.
Chr1	16364712	.	G	C	5140.77	PASS	.	.
Chr1	16364725	.	G	A	4999.77	PASS	.	.
Chr1	16364836	.	C	T	2882.77	PASS	.	.
Chr1	16364856	.	T	C	3165.77	PASS	.	.
Chr1	16364960	.	C	T	3537.77	PASS	.	.
Chr1	16365033	.	T	C	4658.77	PASS	.	.
Chr1	16365066	.	C	A	4705.77	PASS	.	.
Chr1	16365072	.	C	A	4805.77	PASS	.	.
Chr1	16365102	.	T	C	5289.77	PASS	.	.
Chr1	16365121	.	T	C	5063.77	PASS	.	.
Chr1	16365272	.	A	G	3250.77	PASS	.	.
Chr1	16365323	.	T	C	3596.77	PASS	.	.
Chr1	16365357	.	G	A	3768.77	PASS	.	.
Chr1	16365416	.	A	T	3772.77	PASS	.	.
Chr1	16365534	.	C	T	5722.77	PASS	.	.
Chr1	16365557	.	C	T	6185.77	PASS	.	.
Chr1	16365570	.	C	A	5811.77	PASS	.	.
Chr1	16365613	.	T	C	3686.77	PASS	.	.
Chr1	16365646	.	C	T	3671.77	PASS	.	.
Chr1	16365672	.	T	C	3924.77	PASS	.	.
Chr1	16365852	.	T	C	3108.77	PASS	.	.
Chr1	16366142	.	A	C	4345.77	PASS	.	.
Chr1	16366146	.	T	C	4426.77	PASS	.	.
Chr1	16366152	.	C	T	4412.77	PASS	.	.
Chr1	16366166	.	C	T	4557.77	PASS	.	.
Chr1	16366187	.	G	A	4468.77	PASS	.	.
Chr1	16366255	.	T	C	2645.77	PASS	.	.
Chr1	16366347	.	G	T	2900.77	PASS	.	.
Chr1	16366373	.	A	G	3177.77	PASS	.	.
Chr1	16366478	.	G	A	3688.77	PASS	.	.
Chr1	16366557	.	C	T	4662.77	PASS	.	.
Chr1	16366575	.	A	G	4516.77	PASS	.	.
Chr1	16366598	.	A	T	4496.77	PASS	.	.
Chr1	16366658	.	A	G	2765.77	PASS	.	.
Chr1	16366721	.	G	A	3930.77	PASS	.	.
Chr1	16366728	.	G	A	3858.77	PASS	.	.
Chr1	16366772	.	C	A	3281.77	PASS	.	.
Chr1	16366781	.	T	A	3255.77	PASS	.	.
Chr1	16366850	.	G	C	2570.77	PASS	.	.
Chr1	16366876	.	A	T	2553.77	PASS	.	.
Chr1	16366905	.	C	T	2530.77	PASS	.	.
Chr1	16366954	.	G	A	4098.77	PASS	.	.
Chr1	16366977	.	T	C	4288.77	PASS	.	.
Chr1	16366999	.	A	G	2893.77	PASS	.	.
Chr1	16367006	.	A	C	4750.77	PASS	.	.
Chr1	16367234	.	A	G	3138.77	PASS	.	.
Chr1	16367362	.	A	C	2633.77	PASS	.	.
Chr1	16367502	.	G	T	3793.77	PASS	.	.
Chr1	16367511	.	G	C	3995.77	PASS	.	.
Chr1	16367513	.	G	C	3853.77	PASS	.	.
Chr1	16367556	.	T	A	4151.77	PASS	.	.
Chr1	16367570	.	C	A	4328.77	PASS	.	.
Chr1	16367798	.	T	G	4685.77	PASS	.	.
Chr1	16367809	.	T	C	4539.77	PASS	.	.
Chr1	16367848	.	T	C	4182.77	PASS	.	.
Chr1	16367878	.	T	C	2535.77	PASS	.	.
Chr1	16368126	.	T	C	2397.77	PASS	.	.
Chr1	16368250	.	A	C	2707.77	PASS	.	.
Chr1	16368311	.	T	C	3623.77	PASS	.	.
Chr1	16368330	.	C	T	3043.77	PASS	.	.
Chr1	16368380	.	C	G	1950.77	PASS	.	.
Chr1	16368443	.	G	A	2442.77	PASS	.	.
Chr1	16368536	.	C	T	2581.77	PASS	.	.
Chr1	16368863	.	C	T	1233.77	PASS	.	.
Chr1	16368924	.	C	T	1584.77	PASS	.	.
Chr1	16368990	.	C	A	2103.77	PASS	.	.
Chr1	16369097	.	A	G	2399.77	PASS	.	.
Chr1	16369226	.	A	G	1969.77	PASS	.	.
Chr1	16369294	.	G	A	2830.77	PASS	.	.
Chr1	16369350	.	G	A	3825.77	PASS	.	.
Chr1	16369352	.	G	C	3825.77	PASS	.	.
Chr1	16369466	.	T	A	2233.77	PASS	.	.
Chr1	16369517	.	A	T	2723.77	PASS	.	.
Chr1	16369579	.	A	G	4313.77	PASS	.	.
Chr1	16369581	.	A	G	4313.77	PASS	.	.
Chr1	16369671	.	G	A	2425.77	PASS	.	.
Chr1	16369847	.	C	T	3458.77	PASS	.	.
Chr1	16369870	.	G	A	3647.77	PASS	.	.
Chr1	16369929	.	G	A	2593.77	PASS	.	.
Chr1	16370223	.	A	G	4209.77	PASS	.	.
Chr1	16370246	.	G	A	3853.77	PASS	.	.
Chr1	16370309	.	T	C	2313.77	PASS	.	.
Chr1	16370520	.	A	G	3116.77	PASS	.	.
Chr1	16370574	.	C	T	3180.76	PASS	.	.
Chr1	16370627	.	A	G	3283.77	PASS	.	.
Chr1	16370753	.	C	G	3112.77	PASS	.	.
Chr1	16370842	.	G	A	3069.77	PASS	.	.
Chr1	16371169	.	T	C	3743.77	PASS	.	.
Chr1	16371193	.	A	C	3921.77	PASS	.	.
Chr1	16371460	.	A	G	4486.77	PASS	.	.
Chr1	16371584	.	A	G	5252.77	PASS	.	.
Chr1	16371626	.	T	C	4395.77	PASS	.	.
Chr1	16371655	.	G	A	4104.77	PASS	.	.
Chr1	16371801	.	T	A	3641.77	PASS	.	.
Chr1	16371921	.	T	A	6025.77	PASS	.	.
Chr1	16371926	.	G	A	5930.77	PASS	.	.
Chr1	16372303	.	T	C	3559.77	PASS	.	.
Chr1	16372514	.	C	T	5551.77	PASS	.	.
Chr1	16372515	.	T	C	5551.77	PASS	.	.
Chr1	16372683	.	C	G	4153.77	PASS	.	.
Chr1	16372775	.	C	T	3244.77	PASS	.	.
Chr1	16373004	.	A	T	4778.77	PASS	.	.
Chr1	16373006	.	G	A	4801.77	PASS	.	.
Chr1	16373007	.	A	G	4775.77	PASS	.	.
Chr1	16373060	.	A	T	3178.77	PASS	.	.
Chr1	16373121	.	C	T	3417.77	PASS	.	.
Chr1	16373301	.	C	T	3640.77	PASS	.	.
Chr1	16373338	.	T	C	3667.77	PASS	.	.
Chr1	16373365	.	C	A	3803.77	PASS	.	.
Chr1	16373710	.	C	T	153.77	PASS	.	.
Chr1	16373712	.	A	T	189.77	PASS	.	.
Chr1	16373713	.	T	C	189.77	PASS	.	.
Chr1	16373721	.	T	C	279.77	PASS	.	.
Chr1	16373725	.	T	C	234.77	PASS	.	.
Chr1	16373737	.	A	G	216.77	PASS	.	.
Chr1	16374220	.	A	C	3491.77	PASS	.	.
Chr1	16374222	.	G	A	3491.77	PASS	.	.
Chr1	16374321	.	A	G	375.77	PASS	.	.
Chr1	16374371	.	C	T	3508.77	PASS	.	.
Chr1	16374386	.	C	G	3619.77	PASS	.	.
Chr1	16374391	.	G	T	5085.77	PASS	.	.
Chr1	16374398	.	T	A	4877.77	PASS	.	.
Chr1	16374450	.	T	C	2330.90	PASS	.	.
Chr1	16374487	.	C	G	2747.77	PASS	.	.
Chr1	16374698	.	A	G	2634.77	PASS	.	.
Chr1	16374726	.	T	A	3185.74	PASS	.	.
Chr1	16374727	.	T	A	3185.74	PASS	.	.
Chr1	16374789	.	A	G	3690.77	PASS	.	.
Chr1	16374810	.	T	C	4071.77	PASS	.	.
Chr1	16374847	.	A	G	4340.77	PASS	.	.
Chr1	16374870	.	A	G	4056.77	PASS	.	.
Chr1	16374883	.	G	A	3867.77	PASS	.	.
Chr1	16374912	.	G	T	2247.77	PASS	.	.
Chr1	16375051	.	G	A	1774.77	PASS	.	.
Chr1	16375164	.	T	G	1886.77	PASS	.	.
Chr1	16375223	.	C	T	3282.77	PASS	.	.
Chr1	16375233	.	C	T	3343.77	PASS	.	.
Chr1	16375246	.	A	G	2049.77	PASS	.	.
Chr1	16375264	.	A	G	3361.77	PASS	.	.
Chr1	16375273	.	T	G	3428.77	PASS	.	.
Chr1	16375320	.	A	G	2322.77	PASS	.	.
Chr1	16375418	.	A	G	1882.77	PASS	.	.
Chr1	16375450	.	C	T	1767.77	PASS	.	.
Chr1	16375537	.	A	G	1696.77	PASS	.	.
Chr1	16375606	.	T	A	1695.77	PASS	.	.
Chr1	16375647	.	G	C	1443.77	PASS	.	.
Chr1	16375841	.	C	T	1782.77	PASS	.	.
Chr1	16375869	.	T	C	1627.77	PASS	.	.
Chr1	16375924	.	T	C	1840.77	PASS	.	.
Chr1	16375947	.	T	G	2005.77	PASS	.	.
Chr1	16376050	.	A	G	1970.77	PASS	.	.
Chr1	16376114	.	T	C	1955.77	PASS	.	.
Chr1	16376197	.	A	G	1728.77	PASS	.	.
Chr1	16376225	.	A	C	1923.77	PASS	.	.
Chr1	16376310	.	G	A	2095.77	PASS	.	.
Chr1	16376377	.	T	C	2209.77	PASS	.	.
Chr1	16376434	.	T	C	2288.77	PASS	.	.
Chr1	16376490	.	A	G	2282.77	PASS	.	.
Chr1	16376539	.	A	T	2126.77	PASS	.	.
Chr1	16376611	.	G	A	2382.77	PASS	.	.
Chr1	16376762	.	G	A	1987.77	PASS	.	.
Chr1	16376994	.	A	C	2406.77	PASS	.	.
Chr1	16377373	.	G	T	2610.77	PASS	.	.
Chr1	16377416	.	A	G	2653.77	PASS	.	.
Chr1	16377465	.	C	T	4280.77	PASS	.	.
Chr1	16377467	.	T	G	4280.77	PASS	.	.
Chr1	16377622	.	A	G	3128.77	PASS	.	.
Chr1	16377627	.	C	T	3144.77	PASS	.	.
Chr1	16377640	.	G	A	3301.77	PASS	.	.
Chr1	16377642	.	C	A	3256.77	PASS	.	.
Chr1	16377653	.	T	C	3210.76	PASS	.	.
Chr1	16377757	.	A	G	3586.77	PASS	.	.
Chr1	16377859	.	A	G	57.77	PASS	.	.
Chr1	16377861	.	G	T	48.77	PASS	.	.
Chr1	16377867	.	G	C	57.77	PASS	.	.
Chr1	16377930	.	T	C	621.77	PASS	.	.
Chr1	16377943	.	G	C	603.77	PASS	.	.
Chr1	16377945	.	G	A	108.77	PASS	.	.
Chr1	16377953	.	A	T	105.77	PASS	.	.
Chr1	16377956	.	G	C	102.77	PASS	.	.
Chr1	16377972	.	T	G	546.77	PASS	.	.
Chr1	16377987	.	T	A	501.77	PASS	.	.
Chr1	16377990	.	G	T	132.77	PASS	.	.
Chr1	16377997	.	C	T	57.77	PASS	.	.
Chr1	16377999	.	A	C	330.77	PASS	.	.
Chr1	16378072	.	A	T	3230.05	PASS	.	.
Chr1	16378107	.	A	G	2584.77	PASS	.	.
Chr1	16378173	.	G	C	294.77	PASS	.	.
Chr1	16378369	.	G	A	3334.90	PASS	.	.
Chr1	16378508	.	A	G	3425.77	PASS	.	.
Chr1	16378787	.	C	T	5021.77	PASS	.	.
Chr1	16378796	.	C	A	5104.77	PASS	.	.
Chr1	16378829	.	C	T	4695.77	PASS	.	.
Chr1	16378834	.	T	C	4718.77	PASS	.	.
Chr1	16378918	.	T	C	2705.77	PASS	.	.
Chr1	16379180	.	C	G	2989.77	PASS	.	.
Chr1	16379200	.	A	C	2843.77	PASS	.	.
Chr1	16379264	.	G	A	2708.77	PASS	.	.
Chr1	16379363	.	G	A	2910.77	PASS	.	.
Chr1	16379497	.	C	G	4413.77	PASS	.	.
Chr1	16379511	.	C	T	4412.77	PASS	.	.
Chr1	16379539	.	C	T	4547.77	PASS	.	.
Chr1	16379542	.	T	C	4547.77	PASS	.	.
Chr1	16379640	.	A	C	4182.77	PASS	.	.
Chr1	16379646	.	A	T	4186.77	PASS	.	.
Chr1	16379704	.	C	A	3491.77	PASS	.	.
Chr1	16379814	.	C	A	3011.77	PASS	.	.
Chr1	16379857	.	T	C	2988.77	PASS	.	.
Chr1	16380016	.	C	A	3591.77	PASS	.	.
Chr1	16380155	.	T	G	5661.77	PASS	.	.
Chr1	16380175	.	T	C	5902.77	PASS	.	.
Chr1	16380282	.	G	A	4139.77	PASS	.	.
Chr1	16380311	.	C	T	3811.77	PASS	.	.
Chr1	16380369	.	C	G	5691.77	PASS	.	.
Chr1	16380393	.	A	G	5714.77	PASS	.	.
Chr1	16380501	.	T	C	4832.77	PASS	.	.
Chr1	16380505	.	C	T	4811.77	PASS	.	.
Chr1	16380585	.	G	A	3323.77	PASS	.	.
Chr1	16380661	.	C	G	3211.76	PASS	.	.
Chr1	16380764	.	T	C	2821.77	PASS	.	.
Chr1	16380802	.	C	T	3105.77	PASS	.	.
Chr1	16380815	.	G	T	3002.77	PASS	.	.
Chr1	16380854	.	G	A	2980.77	PASS	.	.
Chr1	16380882	.	T	C	2960.77	PASS	.	.
Chr1	16380933	.	A	G	3132.77	PASS	.	.
Chr1	16381098	.	C	T	1867.77	PASS	.	.
Chr1	16381154	.	G	A	1959.77	PASS	.	.
Chr1	16381244	.	T	C	3767.77	PASS	.	.
Chr1	16381249	.	C	T	3792.77	PASS	.	.
Chr1	16381300	.	A	C	2309.77	PASS	.	.
Chr1	16381338	.	C	A	2088.77	PASS	.	.
Chr1	16381433	.	C	T	3275.77	PASS	.	.
Chr1	16381452	.	T	C	3399.77	PASS	.	.
Chr1	16381537	.	A	G	2430.77	PASS	.	.
Chr1	16381607	.	A	G	2459.77	PASS	.	.
Chr1	16381663	.	A	G	1875.77	PASS	.	.
Chr1	16381696	.	G	T	2035.77	PASS	.	.
Chr1	16381730	.	C	T	2302.77	PASS	.	.
Chr1	16381788	.	A	T	2570.77	PASS	.	.
Chr1	16381879	.	T	C	2293.77	PASS	.	.
Chr1	16381946	.	A	G	2532.77	PASS	.	.
Chr1	16381971	.	A	G	2707.77	PASS	.	.
Chr1	16381998	.	T	A	2888.77	PASS	.	.
Chr1	16382162	.	T	C	2337.77	PASS	.	.
Chr1	16382206	.	A	G	2056.77	PASS	.	.
Chr1	16382247	.	C	T	2219.77	PASS	.	.
Chr1	16382311	.	C	A	2555.77	PASS	.	.
Chr1	16382400	.	C	T	3524.77	PASS	.	.
Chr1	16382470	.	G	A	3565.77	PASS	.	.
Chr1	16382473	.	A	C	3565.77	PASS	.	.
Chr1	16382553	.	T	C	2211.77	PASS	.	.
Chr1	16382631	.	A	C	1500.77	PASS	.	.
Chr1	16382702	.	T	C	1099.77	PASS	.	.
Chr1	16382745	.	T	C	1061.77	PASS	.	.
Chr1	16382786	.	T	C	1163.77	PASS	.	.
Chr1	16382927	.	C	T	1493.77	PASS	.	.
Chr1	16382934	.	T	A	1545.77	PASS	.	.
Chr1	16382997	.	C	T	974.03	PASS	.	.
Chr1	16383001	.	G	A	974.03	PASS	.	.
Chr1	16383114	.	C	G	388.77	PASS	.	.
Chr1	16383368	.	T	C	1753.77	PASS	.	.
Chr1	16383379	.	C	T	1756.77	PASS	.	.
Chr1	16383501	.	G	A	2493.77	PASS	.	.
Chr1	16383569	.	A	G	2630.77	PASS	.	.
Chr1	16383777	.	A	G	2482.77	PASS	.	.
Chr1	16383802	.	C	T	3809.77	PASS	.	.
Chr1	16383808	.	T	A	3826.77	PASS	.	.
Chr1	16383812	.	G	A	3779.77	PASS	.	.
Chr1	16383899	.	T	C	2273.77	PASS	.	.
Chr1	16383932	.	C	A	1877.77	PASS	.	.
Chr1	16383948	.	C	T	1812.77	PASS	.	.
Chr1	16384097	.	G	A	2828.77	PASS	.	.
Chr1	16384100	.	G	A	2804.77	PASS	.	.
Chr1	16384121	.	T	C	2578.77	PASS	.	.
Chr1	16384123	.	A	C	2578.77	PASS	.	.
Chr1	16384126	.	A	C	2569.77	PASS	.	.
Chr1	16384136	.	C	T	2568.77	PASS	.	.
Chr1	16384137	.	G	A	2568.77	PASS	.	.
Chr1	16384156	.	T	C	1686.77	PASS	.	.
Chr1	16384173	.	A	G	1780.77	PASS	.	.
Chr1	16384216	.	T	A	2307.77	PASS	.	.
Chr1	16384245	.	C	T	2247.77	PASS	.	.
Chr1	16384265	.	A	G	1985.77	PASS	.	.
Chr1	16384286	.	A	T	2205.77	PASS	.	.
Chr1	16384371	.	T	C	3233.06	PASS	.	.
Chr1	16384386	.	G	T	3233.06	PASS	.	.
Chr1	16384435	.	C	A	1914.77	PASS	.	.
Chr1	16384465	.	T	C	1772.77	PASS	.	.
Chr1	16384501	.	C	G	2432.77	PASS	.	.
Chr1	16384503	.	A	G	2432.77	PASS	.	.
Chr1	16384547	.	T	C	1834.77	PASS	.	.
Chr1	16384614	.	T	C	2018.77	PASS	.	.
Chr1	16384736	.	A	G	1800.77	PASS	.	.
Chr1	16384753	.	T	C	1811.77	PASS	.	.
Chr1	16384798	.	G	T	1368.78	PASS	.	.
Chr1	16384850	.	T	G	2146.77	PASS	.	.
Chr1	16384868	.	C	T	340.77	PASS	.	.
Chr1	16384883	.	T	C	2477.77	PASS	.	.
Chr1	16384891	.	C	T	296.77	PASS	.	.
Chr1	16384908	.	G	T	315.77	PASS	.	.
Chr1	16384916	.	G	C	2076.77	PASS	.	.
Chr1	16384918	.	C	A	321.77	PASS	.	.
Chr1	16384946	.	G	T	258.77	PASS	.	.
Chr1	16384947	.	C	A	258.77	PASS	.	.
Chr1	16384949	.	C	G	258.77	PASS	.	.
Chr1	16384982	.	C	T	213.77	PASS	.	.
Chr1	16384992	.	C	A	207.77	PASS	.	.
Chr1	16385012	.	T	C	3536.77	PASS	.	.
Chr1	16385018	.	T	C	3565.77	PASS	.	.
Chr1	16385039	.	C	T	21.80	PASS	.	.
Chr1	16385041	.	G	A	17.84	PASS	.	.
Chr1	16385148	.	G	A	2593.77	PASS	.	.
Chr1	16385279	.	G	C	1525.77	PASS	.	.
Chr1	16385355	.	T	C	1751.77	PASS	.	.
Chr1	16385400	.	G	A	1563.77	PASS	.	.
Chr1	16385441	.	G	A	1422.77	PASS	.	.
Chr1	16385531	.	C	T	1144.77	PASS	.	.
Chr1	16385559	.	C	T	1389.77	PASS	.	.
Chr1	16385599	.	G	A	1676.77	PASS	.	.
Chr1	16385738	.	C	T	1857.77	PASS	.	.
Chr1	16385739	.	A	C	3049.77	PASS	.	.
Chr1	16385757	.	T	C	2023.77	PASS	.	.
Chr1	16385798	.	A	G	1905.77	PASS	.	.
Chr1	16385834	.	T	C	1688.77	PASS	.	.
Chr1	16385877	.	G	A	1494.77	PASS	.	.
Chr1	16385898	.	G	A	1451.77	PASS	.	.
Chr1	16386007	.	C	T	1343.77	PASS	.	.
Chr1	16386009	.	A	G	2185.77	PASS	.	.
Chr1	16386045	.	C	T	1254.77	PASS	.	.
Chr1	16386097	.	T	C	1547.77	PASS	.	.
Chr1	16386109	.	T	C	2268.77	PASS	.	.
Chr1	16386110	.	G	T	2268.77	PASS	.	.
Chr1	16386164	.	C	T	2690.77	PASS	.	.
Chr1	16386165	.	T	C	2690.77	PASS	.	.
Chr1	16386200	.	C	T	3068.77	PASS	.	.
Chr1	16386205	.	C	G	3098.77	PASS	.	.
Chr1	16386240	.	C	A	1956.77	PASS	.	.
Chr1	16386316	.	A	C	2446.77	PASS	.	.
Chr1	16386350	.	C	A	4034.77	PASS	.	.
Chr1	16386351	.	A	G	4034.77	PASS	.	.
Chr1	16386411	.	C	T	3792.77	PASS	.	.
Chr1	16386432	.	C	A	4246.77	PASS	.	.
Chr1	16386451	.	T	C	4246.77	PASS	.	.
Chr1	16386462	.	A	T	4021.77	PASS	.	.
Chr1	16386484	.	C	T	4381.77	PASS	.	.
Chr1	16386488	.	T	C	4347.77	PASS	.	.
Chr1	16386542	.	T	A	3764.77	PASS	.	.
Chr1	16386662	.	A	G	3186.77	PASS	.	.
Chr1	16386724	.	C	T	2949.77	PASS	.	.
Chr1	16386756	.	C	T	4583.77	PASS	.	.
Chr1	16386781	.	C	G	4671.77	PASS	.	.
Chr1	16386841	.	C	T	2728.77	PASS	.	.
Chr1	16386986	.	C	T	2813.77	PASS	.	.
Chr1	16387064	.	G	A	4721.77	PASS	.	.
Chr1	16387087	.	C	T	4704.77	PASS	.	.
Chr1	16387128	.	G	C	3258.77	PASS	.	.
Chr1	16387162	.	A	G	3026.77	PASS	.	.
Chr1	16387243	.	T	C	4723.77	PASS	.	.
Chr1	16387249	.	C	G	4783.77	PASS	.	.
Chr1	16387267	.	C	G	4452.77	PASS	.	.
Chr1	16387558	.	A	C	4579.77	PASS	.	.
Chr1	16387580	.	C	T	4441.77	PASS	.	.
Chr1	16387659	.	C	T	5221.77	PASS	.	.
Chr1	16387666	.	T	C	5438.77	PASS	.	.
Chr1	16387677	.	C	T	5437.77	PASS	.	.
Chr1	16387828	.	A	G	2455.77	PASS	.	.
Chr1	16387938	.	A	T	2884.77	PASS	.	.
Chr1	16387999	.	G	A	2962.77	PASS	.	.
Chr1	16388105	.	A	G	4184.77	PASS	.	.
Chr1	16388118	.	C	T	4275.77	PASS	.	.
Chr1	16388350	.	A	G	2725.77	PASS	.	.
Chr1	16388361	.	C	T	4078.77	PASS	.	.
Chr1	16388370	.	G	A	4047.77	PASS	.	.
Chr1	16388448	.	G	A	2852.77	PASS	.	.
Chr1	16388527	.	A	G	3085.77	PASS	.	.
Chr1	16388711	.	C	T	3035.77	PASS	.	.
Chr1	16388770	.	C	G	3110.77	PASS	.	.
Chr1	16388853	.	G	T	2618.77	PASS	.	.
Chr1	16388930	.	G	A	2973.77	PASS	.	.
Chr1	16388981	.	A	G	4899.77	PASS	.	.
Chr1	16388985	.	G	A	4869.77	PASS	.	.
Chr1	16389057	.	T	G	3166.77	PASS	.	.
Chr1	16389131	.	G	T	2485.77	PASS	.	.
Chr1	16389222	.	A	G	2539.77	PASS	.	.
Chr1	16389344	.	A	G	2622.77	PASS	.	.
Chr1	16389500	.	G	A	3580.77	PASS	.	.
Chr1	16389521	.	T	G	3681.77	PASS	.	.
Chr1	16389603	.	T	C	2188.77	PASS	.	.
Chr1	16389683	.	C	T	3947.77	PASS	.	.
Chr1	16389694	.	A	G	4199.77	PASS	.	.
Chr1	16389700	.	G	A	4178.77	PASS	.	.
Chr1	16389861	.	T	C	2703.77	PASS	.	.
Chr1	16389900	.	T	C	2776.77	PASS	.	.
Chr1	16389947	.	C	T	3038.77	PASS	.	.
Chr1	16390039	.	T	G	4049.77	PASS	.	.
Chr1	16390040	.	G	A	4049.77	PASS	.	.
Chr1	16390134	.	T	C	4146.77	PASS	.	.
Chr1	16390140	.	A	T	4279.77	PASS	.	.
Chr1	16390151	.	A	G	2693.77	PASS	.	.
Chr1	16390310	.	A	C	2838.77	PASS	.	.
Chr1	16390341	.	C	T	2526.77	PASS	.	.
Chr1	16390403	.	G	A	3087.77	PASS	.	.
Chr1	16390428	.	C	G	3075.77	PASS	.	.
Chr1	16390450	.	G	A	5098.77	PASS	.	.
Chr1	16390460	.	A	T	5099.77	PASS	.	.
Chr1	16390705	.	A	T	3156.77	PASS	.	.
Chr1	16390770	.	A	G	3201.82	PASS	.	.
Chr1	16390801	.	C	A	2924.77	PASS	.	.
Chr1	16390917	.	A	G	3178.77	PASS	.	.
Chr1	16391037	.	A	G	3439.77	PASS	.	.
Chr1	16391098	.	A	T	3208.76	PASS	.	.
Chr1	16391267	.	A	G	3856.77	PASS	.	.
Chr1	16391390	.	A	G	4793.77	PASS	.	.
Chr1	16391406	.	A	G	4689.77	PASS	.	.
Chr1	16391617	.	G	A	2674.77	PASS	.	.
Chr1	16391654	.	T	C	2258.77	PASS	.	.
Chr1	16391749	.	G	A	2718.77	PASS	.	.
Chr1	16391792	.	T	C	2796.77	PASS	.	.
Chr1	16391847	.	T	G	2347.77	PASS	.	.
Chr1	16391904	.	G	A	2356.77	PASS	.	.
Chr1	16392326	.	T	C	2805.77	PASS	.	.
Chr1	16392452	.	T	C	2981.77	PASS	.	.
Chr1	16392491	.	A	G	2815.77	PASS	.	.
Chr1	16392526	.	G	A	2431.77	PASS	.	.
Chr1	16392539	.	A	C	4255.77	PASS	.	.
Chr1	16392540	.	G	C	4255.77	PASS	.	.
Chr1	16392839	.	T	C	4597.77	PASS	.	.
Chr1	16392848	.	G	A	4511.77	PASS	.	.
Chr1	16392896	.	T	C	4274.77	PASS	.	.
Chr1	16392902	.	C	G	4303.77	PASS	.	.
Chr1	16392925	.	G	T	2558.77	PASS	.	.
Chr1	16392976	.	T	C	4313.77	PASS	.	.
Chr1	16393083	.	T	A	1746.90	PASS	.	.
Chr1	16393265	.	G	A	2913.77	PASS	.	.
Chr1	16393350	.	A	T	2660.77	PASS	.	.
Chr1	16393408	.	C	T	2389.77	PASS	.	.
Chr1	16393546	.	A	G	2713.77	PASS	.	.
Chr1	16393570	.	A	G	2717.77	PASS	.	.
Chr1	16393577	.	T	C	2806.77	PASS	.	.
Chr1	16393690	.	G	A	2176.77	PASS	.	.
Chr1	16393876	.	C	A	4963.77	PASS	.	.
Chr1	16393881	.	T	C	5048.77	PASS	.	.
Chr1	16393938	.	G	A	3183.76	PASS	.	.
Chr1	16394119	.	G	A	5089.77	PASS	.	.
Chr1	16394130	.	A	G	4903.77	PASS	.	.
Chr1	16394210	.	A	G	3857.77	PASS	.	.
Chr1	16394231	.	A	T	4017.77	PASS	.	.
Chr1	16394314	.	C	T	2984.77	PASS	.	.
Chr1	16394355	.	C	T	4419.77	PASS	.	.
Chr1	16394361	.	A	G	4363.77	PASS	.	.
Chr1	16394437	.	T	C	2870.77	PASS	.	.
Chr1	16394669	.	C	A	2828.77	PASS	.	.
Chr1	16394746	.	G	A	2475.77	PASS	.	.
Chr1	16394781	.	A	T	2833.77	PASS	.	.
Chr1	16395018	.	T	A	155.77	PASS	.	.
Chr1	16395066	.	G	C	731.77	PASS	.	.
Chr1	16395072	.	T	C	761.77	PASS	.	.
Chr1	16395073	.	A	C	755.77	PASS	.	.
Chr1	16395075	.	G	A	761.77	PASS	.	.
Chr1	16395109	.	C	G	686.77	PASS	.	.
Chr1	16395117	.	C	A	701.77	PASS	.	.
Chr1	16395151	.	T	C	4116.77	PASS	.	.
Chr1	16395152	.	G	A	66.77	PASS	.	.
Chr1	16395156	.	T	C	40.77	PASS	.	.
Chr1	16395272	.	C	T	70.77	PASS	.	.
Chr1	16395281	.	A	G	66.77	PASS	.	.
Chr1	16395314	.	G	A	151.77	PASS	.	.
Chr1	16395316	.	G	A	151.77	PASS	.	.
Chr1	16395374	.	A	G	2333.77	PASS	.	.
Chr1	16395421	.	C	T	3054.77	PASS	.	.
Chr1	16395422	.	G	A	3054.77	PASS	.	.
Chr1	16395466	.	T	C	1783.77	PASS	.	.
Chr1	16395506	.	A	G	1811.77	PASS	.	.
Chr1	16395580	.	C	T	2147.77	PASS	.	.
Chr1	16395614	.	T	C	1958.77	PASS	.	.
Chr1	16395664	.	G	A	1855.77	PASS	.	.
Chr1	16395886	.	T	C	986.77	PASS	.	.
Chr1	16395903	.	C	G	4714.77	PASS	.	.
Chr1	16395905	.	C	T	1059.77	PASS	.	.
Chr1	16395909	.	A	T	1026.77	PASS	.	.
Chr1	16395915	.	A	T	1074.77	PASS	.	.
Chr1	16395927	.	A	T	1278.77	PASS	.	.
Chr1	16395939	.	A	G	1491.77	PASS	.	.
Chr1	16395945	.	G	A	1497.77	PASS	.	.
Chr1	16395951	.	G	C	1591.77	PASS	.	.
Chr1	16396004	.	A	T	1347.77	PASS	.	.
Chr1	16396007	.	G	A	1344.77	PASS	.	.
Chr1	16396065	.	G	A	578.77	PASS	.	.
Chr1	16396070	.	T	A	531.77	PASS	.	.
Chr1	16396119	.	A	C	3875.77	PASS	.	.
Chr1	16396179	.	A	C	3572.77	PASS	.	.
Chr1	16396211	.	C	T	3566.77	PASS	.	.
Chr1	16396424	.	A	T	3498.77	PASS	.	.
Chr1	16396466	.	C	A	3197.05	PASS	.	.
Chr1	16396492	.	C	T	3393.77	PASS	.	.
Chr1	16396569	.	T	C	3357.77	PASS	.	.
Chr1	16396609	.	A	G	3144.77	PASS	.	.
Chr1	16396635	.	A	T	3134.77	PASS	.	.
Chr1	16396751	.	A	G	63.77	PASS	.	.
Chr1	16396757	.	C	G	51.77	PASS	.	.
Chr1	16396761	.	G	A	60.77	PASS	.	.
Chr1	16396792	.	C	T	147.77	PASS	.	.
Chr1	16396800	.	C	T	129.77	PASS	.	.
Chr1	16396988	.	T	C	2814.77	PASS	.	.
Chr1	16397062	.	G	A	3764.77	PASS	.	.
Chr1	16397084	.	A	G	3823.77	PASS	.	.
Chr1	16397096	.	A	G	3912.77	PASS	.	.
Chr1	16397120	.	C	G	3335.77	PASS	.	.
Chr1	16397207	.	A	C	3121.77	PASS	.	.
Chr1	16397208	.	A	T	3121.77	PASS	.	.
Chr1	16397223	.	C	G	3078.77	PASS	.	.
Chr1	16397556	.	T	C	2332.77	PASS	.	.
Chr1	16397588	.	A	G	2256.77	PASS	.	.
Chr1	16397614	.	C	T	1315.77	PASS	.	.
Chr1	16397631	.	A	G	6073.77	PASS	.	.
Chr1	16397864	.	T	A	2708.77	PASS	.	.
Chr1	16397913	.	G	T	3145.77	PASS	.	.
Chr1	16397995	.	C	G	3799.77	PASS	.	.
Chr1	16398205	.	A	G	3123.77	PASS	.	.
Chr1	16398493	.	G	A	3049.77	PASS	.	.
Chr1	16398832	.	A	C	3681.77	PASS	.	.
Chr1	16398950	.	T	C	3194.83	PASS	.	.
Chr1	16399392	.	A	T	3902.77	PASS	.	.
Chr1	16399412	.	C	G	4031.77	PASS	.	.
Chr1	16399465	.	C	G	3635.77	PASS	.	.
Chr1	16399770	.	T	C	2717.77	PASS	.	.
Chr1	16399851	.	G	A	2370.77	PASS	.	.
Chr1	16399975	.	G	A	4834.77	PASS	.	.
Chr1	16399978	.	G	A	4987.77	PASS	.	.
Chr1	16399980	.	G	T	5004.77	PASS	.	.
Chr1	16399986	.	A	T	5274.77	PASS	.	.
Chr1	16400001	.	T	C	5434.77	PASS	.	.
Chr1	16400006	.	T	A	5337.77	PASS	.	.
Chr1	16400087	.	T	A	3274.77	PASS	.	.
Chr1	16400125	.	A	G	3163.77	PASS	.	.
Chr1	16400172	.	G	A	2976.77	PASS	.	.
Chr1	16400271	.	C	T	2975.77	PASS	.	.
Chr1	16400349	.	T	C	3140.77	PASS	.	.
Chr1	16400421	.	A	G	4729.77	PASS	.	.
Chr1	16400442	.	G	A	4820.77	PASS	.	.
Chr1	16400466	.	A	G	4382.77	PASS	.	.
Chr1	16400597	.	A	G	3047.77	PASS	.	.
Chr1	16400682	.	G	A	1666.77	PASS	.	.
Chr1	16400772	.	A	C	1990.77	PASS	.	.
Chr1	16400778	.	A	G	2041.77	PASS	.	.
Chr1	16400802	.	A	T	2127.77	PASS	.	.
Chr1	16400822	.	G	T	1818.77	PASS	.	.
Chr1	16400854	.	T	A	2464.77	PASS	.	.
Chr1	16400855	.	A	G	2464.77	PASS	.	.
Chr1	16400887	.	A	G	1714.77	PASS	.	.
Chr1	16400927	.	C	T	2128.77	PASS	.	.
Chr1	16400953	.	C	T	2398.77	PASS	.	.
Chr1	16401048	.	A	G	3120.77	PASS	.	.
Chr1	16401394	.	C	G	3197.84	PASS	.	.
Chr1	16401468	.	T	C	1551.77	PASS	.	.
Chr1	16401469	.	C	T	4009.77	PASS	.	.
Chr1	16401510	.	G	A	3431.77	PASS	.	.
Chr1	16401644	.	G	A	2557.77	PASS	.	.
Chr1	16401726	.	T	C	2906.77	PASS	.	.
Chr1	16401771	.	T	C	2655.77	PASS	.	.
Chr1	16410253	.	A	G	855.77	PASS	.	.
Chr1	16410314	.	G	T	2671.77	PASS	.	.
Chr1	16410315	.	T	G	2671.77	PASS	.	.
Chr1	16410334	.	G	T	2896.77	PASS	.	.
Chr1	16410349	.	T	C	3372.77	PASS	.	.
Chr1	16410469	.	T	C	3057.77	PASS	.	.
Chr1	16410500	.	G	A	3233.06	PASS	.	.
Chr1	16410530	.	G	T	5195.77	PASS	.	.
Chr1	16410531	.	G	A	5195.77	PASS	.	.
Chr1	16410702	.	G	A	3485.77	PASS	.	.
Chr1	16410841	.	T	C	3088.77	PASS	.	.
Chr1	16410970	.	A	G	5324.77	PASS	.	.
Chr1	16410979	.	T	C	5374.77	PASS	.	.
Chr1	16411066	.	C	T	3246.77	PASS	.	.
Chr1	16411105	.	A	T	3328.77	PASS	.	.
Chr1	16411226	.	G	A	3571.77	PASS	.	.
Chr1	16411237	.	A	G	3747.77	PASS	.	.
Chr1	16411514	.	G	T	3208.76	PASS	.	.
Chr1	16411813	.	T	C	3664.77	PASS	.	.
Chr1	16411845	.	C	T	5687.77	PASS	.	.
Chr1	16411847	.	G	A	5731.77	PASS	.	.
Chr1	16411850	.	T	A	5821.77	PASS	.	.
Chr1	16411927	.	A	T	5377.77	PASS	.	.
Chr1	16411948	.	C	G	241.84	PASS	.	.
Chr1	16412493	.	G	T	3910.77	PASS	.	.
Chr1	16412569	.	A	G	2917.77	PASS	.	.
Chr1	16412959	.	T	A	2302.77	PASS	.	.
Chr1	16413023	.	A	T	3089.77	PASS	.	.
Chr1	16413278	.	C	T	3348.77	PASS	.	.
Chr1	16413332	.	G	A	3317.77	PASS	.	.
Chr1	16413361	.	T	C	3045.77	PASS	.	.
Chr1	16413497	.	G	A	2405.77	PASS	.	.
Chr1	16413720	.	C	T	5957.77	PASS	.	.
Chr1	16413740	.	A	G	5767.77	PASS	.	.
Chr1	16413812	.	A	G	3410.77	PASS	.	.
Chr1	16413918	.	G	C	3045.77	PASS	.	.
Chr1	16414170	.	C	T	110.77	PASS	.	.
Chr1	16414171	.	T	A	107.77	PASS	.	.
Chr1	16414176	.	A	G	4681.77	PASS	.	.
Chr1	16414186	.	A	T	197.77	PASS	.	.
Chr1	16414192	.	G	A	281.77	PASS	.	.
Chr1	16414197	.	C	T	465.77	PASS	.	.
Chr1	16414206	.	A	T	549.77	PASS	.	.
Chr1	16414357	.	C	T	5057.77	PASS	.	.
Chr1	16414359	.	G	A	5057.77	PASS	.	.
Chr1	16414558	.	T	A	2399.77	PASS	.	.
Chr1	16414692	.	C	T	1952.77	PASS	.	.
Chr1	16414769	.	A	T	3316.77	PASS	.	.
Chr1	16414779	.	G	A	3465.77	PASS	.	.
Chr1	16414780	.	C	T	3465.77	PASS	.	.
Chr1	16414785	.	A	G	3417.77	PASS	.	.
Chr1	16414812	.	A	T	2039.77	PASS	.	.
Chr1	16414871	.	C	A	3751.77	PASS	.	.
Chr1	16414894	.	C	T	3849.77	PASS	.	.
Chr1	16415255	.	C	A	3355.77	PASS	.	.
Chr1	16415290	.	A	G	3260.77	PASS	.	.
Chr1	16415362	.	A	T	3105.77	PASS	.	.
Chr1	16415416	.	T	C	3263.77	PASS	.	.
Chr1	16415588	.	T	A	3170.77	PASS	.	.
Chr1	16415770	.	G	C	2672.77	PASS	.	.
Chr1	16415806	.	T	C	3054.77	PASS	.	.
Chr1	16415873	.	T	G	3931.77	PASS	.	.
Chr1	16416406	.	T	C	2354.77	PASS	.	.
Chr1	16416792	.	C	A	2994.77	PASS	.	.
Chr1	16416807	.	T	C	3072.77	PASS	.	.
Chr1	16417475	.	A	T	2866.77	PASS	.	.
Chr1	16417592	.	G	T	3005.77	PASS	.	.
Chr1	16417601	.	T	A	6752.77	PASS	.	.
Chr1	16417604	.	A	C	3283.77	PASS	.	.
Chr1	16417617	.	A	T	3545.77	PASS	.	.
Chr1	16417618	.	G	A	3638.77	PASS	.	.
Chr1	16417628	.	C	T	3767.77	PASS	.	.
Chr1	16417630	.	A	G	3641.77	PASS	.	.
Chr1	16417664	.	G	A	4040.77	PASS	.	.
Chr1	16417680	.	T	C	4343.77	PASS	.	.
Chr1	16417705	.	T	A	4488.77	PASS	.	.
Chr1	16417718	.	G	A	4298.77	PASS	.	.
Chr1	16417720	.	T	C	4214.77	PASS	.	.
Chr1	16417754	.	C	T	2299.77	PASS	.	.
Chr1	16418171	.	T	C	2874.77	PASS	.	.
Chr1	16422866	.	A	G	3176.77	PASS	.	.
Chr1	16423201	.	G	A	4129.77	PASS	.	.
Chr1	16423328	.	A	T	2972.77	PASS	.	.
Chr1	16423662	.	T	A	3746.77	PASS	.	.
Chr1	16423700	.	G	A	2344.77	PASS	.	.
Chr1	16423737	.	G	A	3779.77	PASS	.	.
Chr1	16423754	.	G	T	3850.77	PASS	.	.
Chr1	16423950	.	C	T	2435.77	PASS	.	.
Chr1	16424015	.	T	G	2581.77	PASS	.	.
Chr1	16424034	.	A	G	2772.77	PASS	.	.
Chr1	16424069	.	G	A	2646.77	PASS	.	.
Chr1	16424089	.	G	A	2893.77	PASS	.	.
Chr1	16424105	.	G	A	3175.77	PASS	.	.
Chr1	16424371	.	C	T	3326.77	PASS	.	.
Chr1	16424510	.	A	C	3269.77	PASS	.	.
Chr1	16424969	.	C	T	3348.77	PASS	.	.
Chr1	16426200	.	A	G	2978.77	PASS	.	.
Chr1	16426519	.	G	C	2983.77	PASS	.	.
Chr1	16429100	.	C	T	4026.77	PASS	.	.
Chr1	16429360	.	A	G	3680.77	PASS	.	.
Chr1	16429718	.	A	G	3841.77	PASS	.	.
Chr1	16429777	.	G	A	3650.77	PASS	.	.
Chr1	16430200	.	C	T	3180.76	PASS	.	.
Chr1	16430394	.	A	T	3411.77	PASS	.	.
Chr1	16430447	.	A	G	3125.77	PASS	.	.
Chr1	16430513	.	C	T	5393.77	PASS	.	.
Chr1	16430519	.	G	A	5363.77	PASS	.	.
Chr1	16430589	.	G	A	3382.77	PASS	.	.
Chr1	16430730	.	C	A	2608.77	PASS	.	.
Chr1	16430961	.	T	C	2657.77	PASS	.	.
Chr1	16430984	.	A	T	2599.77	PASS	.	.
Chr1	16431167	.	A	T	2168.77	PASS	.	.
Chr1	16431217	.	G	A	3106.77	PASS	.	.
Chr1	16431225	.	A	G	3019.77	PASS	.	.
Chr1	16431276	.	T	C	3039.77	PASS	.	.
Chr1	16431294	.	C	T	3064.77	PASS	.	.
Chr1	16431398	.	A	G	2034.77	PASS	.	.
Chr1	16431494	.	T	G	2367.77	PASS	.	.
Chr1	16431675	.	C	G	2061.77	PASS	.	.
Chr1	16431718	.	T	G	1803.77	PASS	.	.
Chr1	16432162	.	A	G	1588.77	PASS	.	.
Chr1	16432256	.	A	C	1721.77	PASS	.	.
Chr1	16432688	.	A	G	1971.77	PASS	.	.
Chr1	16432755	.	G	T	2480.77	PASS	.	.
Chr1	16432867	.	A	G	2387.77	PASS	.	.
Chr1	16433040	.	G	A	2071.77	PASS	.	.
Chr1	16433078	.	T	G	1781.77	PASS	.	.
Chr1	16433126	.	C	T	2978.77	PASS	.	.
Chr1	16433143	.	C	T	3214.74	PASS	.	.
Chr1	16433198	.	C	A	3404.77	PASS	.	.
Chr1	16433206	.	C	T	3425.77	PASS	.	.
Chr1	16433368	.	G	A	2044.77	PASS	.	.
Chr1	16433643	.	G	A	2628.77	PASS	.	.
Chr1	16434065	.	G	C	2838.77	PASS	.	.
Chr1	16434080	.	C	A	2824.77	PASS	.	.
Chr1	16434176	.	C	T	2986.77	PASS	.	.
Chr1	16434227	.	G	T	2963.77	PASS	.	.
Chr1	16434539	.	G	A	3307.77	PASS	.	.
Chr1	16434650	.	T	A	3408.77	PASS	.	.
Chr1	16436189	.	C	T	2935.77	PASS	.	.
Chr1	16437119	.	C	T	2441.77	PASS	.	.
Chr1	16437255	.	T	C	2799.77	PASS	.	.
Chr1	16437421	.	G	T	2758.77	PASS	.	.
Chr1	16437462	.	A	T	3237.77	PASS	.	.
Chr1	16437609	.	T	A	4345.77	PASS	.	.
Chr1	16437615	.	A	T	4381.77	PASS	.	.
Chr1	16437618	.	G	T	4438.77	PASS	.	.
Chr1	16437700	.	C	T	2481.77	PASS	.	.
Chr1	16437960	.	A	T	2300.77	PASS	.	.
Chr1	16438010	.	C	T	2549.77	PASS	.	.
Chr1	16438140	.	G	T	2710.77	PASS	.	.
Chr1	16438196	.	G	T	2738.77	PASS	.	.
Chr1	16438234	.	G	C	4290.77	PASS	.	.
Chr1	16438680	.	C	T	3601.77	PASS	.	.
Chr1	16438713	.	T	A	3611.77	PASS	.	.
Chr1	16438806	.	G	A	3700.77	PASS	.	.
Chr1	16438896	.	T	A	3668.77	PASS	.	.
Chr1	16438964	.	T	G	3421.77	PASS	.	.
Chr1	16439009	.	T	C	6027.77	PASS	.	.
Chr1	16439010	.	G	C	6117.77	PASS	.	.
Chr1	16439018	.	T	C	6496.77	PASS	.	.
Chr1	16439026	.	T	C	6241.77	PASS	.	.
Chr1	16439042	.	G	A	5928.77	PASS	.	.
Chr1	16439074	.	A	G	4206.77	PASS	.	.
Chr1	16439106	.	G	A	4245.77	PASS	.	.
Chr1	16439206	.	T	C	3873.77	PASS	.	.
Chr1	16439234	.	C	T	3755.77	PASS	.	.
Chr1	16439475	.	A	G	3468.77	PASS	.	.
Chr1	16439522	.	A	C	3859.77	PASS	.	.
Chr1	16439609	.	C	A	5039.77	PASS	.	.
Chr1	16439613	.	C	T	5146.77	PASS	.	.
Chr1	16439618	.	T	C	5281.77	PASS	.	.
Chr1	16439628	.	T	C	5056.77	PASS	.	.
Chr1	16439643	.	A	G	4741.77	PASS	.	.
Chr1	16439647	.	G	C	4696.77	PASS	.	.
Chr1	16439648	.	T	C	4606.77	PASS	.	.
Chr1	16439654	.	G	A	4737.77	PASS	.	.
Chr1	16439656	.	G	C	4664.77	PASS	.	.
Chr1	16439661	.	G	C	4619.77	PASS	.	.
Chr1	16439694	.	A	G	2552.77	PASS	.	.
Chr1	16439733	.	G	C	2280.77	PASS	.	.
Chr1	16439756	.	T	C	2392.77	PASS	.	.
Chr1	16439771	.	G	T	3500.77	PASS	.	.
Chr1	16439859	.	G	A	3855.77	PASS	.	.
Chr1	16439865	.	G	C	3805.77	PASS	.	.
Chr1	16439907	.	A	G	3839.77	PASS	.	.
Chr1	16439911	.	C	T	3839.77	PASS	.	.
Chr1	16439962	.	A	G	2323.77	PASS	.	.
Chr1	16439974	.	T	C	3740.77	PASS	.	.
Chr1	16439981	.	T	G	3661.77	PASS	.	.
Chr1	16440064	.	A	C	2154.77	PASS	.	.
Chr1	16440077	.	T	C	2092.77	PASS	.	.
Chr1	16440088	.	C	A	2022.77	PASS	.	.
Chr1	16440138	.	T	C	2176.77	PASS	.	.
Chr1	16441242	.	C	A	3379.77	PASS	.	.
Chr1	16441526	.	G	T	3085.77	PASS	.	.
Chr1	16441881	.	C	A	3580.77	PASS	.	.
Chr1	16442353	.	A	C	3253.77	PASS	.	.
Chr1	16442541	.	A	C	2623.77	PASS	.	.
Chr1	16444605	.	C	G	3701.77	PASS	.	.
Chr1	16444992	.	G	A	6497.77	PASS	.	.
Chr1	16445600	.	A	G	2988.77	PASS	.	.
Chr1	16446175	.	C	A	2986.77	PASS	.	.
Chr1	16446831	.	G	A	2739.77	PASS	.	.
Chr1	16446874	.	C	T	3133.77	PASS	.	.
Chr1	16446954	.	G	T	3047.77	PASS	.	.
Chr1	16447028	.	C	T	4653.77	PASS	.	.
Chr1	16447112	.	T	C	5097.77	PASS	.	.
Chr1	16447113	.	C	T	5097.77	PASS	.	.
Chr1	16447235	.	C	A	3126.77	PASS	.	.
Chr1	16447275	.	A	C	3146.77	PASS	.	.
Chr1	16447315	.	C	A	2943.77	PASS	.	.
Chr1	16447928	.	C	T	2870.77	PASS	.	.
Chr1	16448292	.	T	C	4171.77	PASS	.	.
Chr1	16448326	.	G	C	4276.77	PASS	.	.
Chr1	16448529	.	C	G	4407.77	PASS	.	.
Chr1	16448587	.	C	T	4508.77	PASS	.	.
Chr1	16448749	.	T	G	4482.77	PASS	.	.
Chr1	16448953	.	C	T	3698.77	PASS	.	.
Chr1	16449088	.	T	C	4317.77	PASS	.	.
Chr1	16449099	.	G	A	4203.77	PASS	.	.
Chr1	16449257	.	G	A	3695.77	PASS	.	.
Chr1	16449330	.	G	A	3380.77	PASS	.	.
Chr1	16449374	.	C	G	3204.83	PASS	.	.
Chr1	16449603	.	C	T	3417.77	PASS	.	.
Chr1	16449651	.	G	A	5812.77	PASS	.	.
Chr1	16449663	.	G	A	5579.77	PASS	.	.
Chr1	16449689	.	G	A	3844.77	PASS	.	.
Chr1	16449720	.	T	G	6105.77	PASS	.	.
Chr1	16449726	.	T	A	6099.77	PASS	.	.
Chr1	16449753	.	T	A	3749.77	PASS	.	.
Chr1	16449986	.	C	T	3629.77	PASS	.	.
Chr1	16450090	.	T	G	5304.77	PASS	.	.
Chr1	16450096	.	A	G	5356.77	PASS	.	.
Chr1	16450132	.	T	A	3705.77	PASS	.	.
Chr1	16450257	.	G	A	6473.77	PASS	.	.
Chr1	16450268	.	T	C	6320.77	PASS	.	.
Chr1	16450317	.	G	A	4011.77	PASS	.	.
Chr1	16450407	.	G	A	3659.77	PASS	.	.
Chr1	16450510	.	A	G	4188.77	PASS	.	.
Chr1	16450660	.	A	G	4252.77	PASS	.	.
Chr1	16450680	.	A	C	6350.77	PASS	.	.
Chr1	16450687	.	A	C	6396.77	PASS	.	.
Chr1	16450742	.	G	A	4132.77	PASS	.	.
Chr1	16450949	.	A	G	3121.77	PASS	.	.
Chr1	16451011	.	A	G	4673.77	PASS	.	.
Chr1	16451021	.	T	C	4646.77	PASS	.	.
Chr1	16451123	.	G	T	2752.77	PASS	.	.
Chr1	16451179	.	A	G	2785.77	PASS	.	.
Chr1	16451323	.	G	A	3807.77	PASS	.	.
Chr1	16451335	.	C	A	3870.77	PASS	.	.
Chr1	16451403	.	A	G	2758.77	PASS	.	.
Chr1	16451433	.	T	C	2902.77	PASS	.	.
Chr1	16451632	.	A	G	3320.77	PASS	.	.
Chr1	16451785	.	G	A	4549.77	PASS	.	.
Chr1	16451810	.	T	C	4758.77	PASS	.	.
Chr1	16451835	.	T	G	4563.77	PASS	.	.
Chr1	16451979	.	A	G	4086.77	PASS	.	.
Chr1	16452005	.	A	G	4050.77	PASS	.	.
Chr1	16452006	.	T	A	4050.77	PASS	.	.
Chr1	16452076	.	T	C	2898.77	PASS	.	.
Chr1	16452324	.	A	T	2910.77	PASS	.	.
Chr1	16452357	.	C	T	3145.77	PASS	.	.
Chr1	16452402	.	C	T	2533.77	PASS	.	.
Chr1	16452560	.	T	C	4364.77	PASS	.	.
Chr1	16452566	.	T	C	4265.77	PASS	.	.
Chr1	16452621	.	A	T	4459.77	PASS	.	.
Chr1	16452622	.	G	T	4459.77	PASS	.	.
Chr1	16452759	.	C	T	4154.77	PASS	.	.
Chr1	16452834	.	A	G	2649.77	PASS	.	.
Chr1	16452869	.	T	C	2647.77	PASS	.	.
Chr1	16453005	.	A	C	3148.77	PASS	.	.
Chr1	16453121	.	A	C	3426.77	PASS	.	.
Chr1	16453199	.	T	C	3397.77	PASS	.	.
Chr1	16453310	.	A	G	3438.77	PASS	.	.
Chr1	16453412	.	C	G	3423.77	PASS	.	.
Chr1	16453628	.	G	A	2978.77	PASS	.	.
Chr1	16453675	.	A	G	4647.77	PASS	.	.
Chr1	16453678	.	G	C	4647.77	PASS	.	.
Chr1	16453927	.	T	C	3064.77	PASS	.	.
Chr1	16453953	.	C	A	2929.77	PASS	.	.
Chr1	16454149	.	T	G	3073.77	PASS	.	.
Chr1	16454179	.	C	A	2784.77	PASS	.	.
Chr1	16454419	.	G	A	3832.77	PASS	.	.
Chr1	16454457	.	T	A	3209.76	PASS	.	.
Chr1	16454489	.	C	T	5358.77	PASS	.	.
Chr1	16454502	.	A	T	5596.77	PASS	.	.
Chr1	16454526	.	A	G	5460.77	PASS	.	.
Chr1	16454714	.	T	C	4257.77	PASS	.	.
Chr1	16454760	.	A	C	4669.77	PASS	.	.
Chr1	16454778	.	T	G	4503.77	PASS	.	.
Chr1	16454896	.	G	C	4785.77	PASS	.	.
Chr1	16454913	.	G	A	4716.77	PASS	.	.
Chr1	16455093	.	T	G	5918.77	PASS	.	.
Chr1	16455112	.	A	T	2712.77	PASS	.	.
Chr1	16455159	.	A	G	5881.77	PASS	.	.
Chr1	16455170	.	T	C	5907.77	PASS	.	.
Chr1	16455335	.	C	A	3893.77	PASS	.	.
Chr1	16455361	.	T	C	4130.77	PASS	.	.
Chr1	16455441	.	T	C	3915.77	PASS	.	.
Chr1	16455599	.	G	A	588.77	PASS	.	.
Chr1	16455602	.	G	A	587.77	PASS	.	.
Chr1	16455619	.	A	C	605.77	PASS	.	.
Chr1	16455632	.	T	C	474.77	PASS	.	.
Chr1	16455633	.	G	A	474.77	PASS	.	.
Chr1	16455634	.	G	A	4112.77	PASS	.	.
Chr1	16455647	.	C	T	300.77	PASS	.	.
Chr1	16455731	.	G	A	3287.77	PASS	.	.
Chr1	16455878	.	T	C	3204.83	PASS	.	.
Chr1	16455936	.	A	C	3977.77	PASS	.	.
Chr1	16456080	.	C	T	3289.77	PASS	.	.
Chr1	16456205	.	C	T	2669.77	PASS	.	.
Chr1	16456372	.	A	C	4467.77	PASS	.	.
Chr1	16456381	.	G	A	4421.77	PASS	.	.
Chr1	16456428	.	A	G	2638.77	PASS	.	.
Chr1	16456481	.	A	G	3136.77	PASS	.	.
Chr1	16456493	.	T	C	2992.77	PASS	.	.
Chr1	16456524	.	C	T	40.77	PASS	.	.
Chr1	16456550	.	A	G	153.77	PASS	.	.
Chr1	16456554	.	G	C	153.77	PASS	.	.
Chr1	16456568	.	G	A	154.77	PASS	.	.
Chr1	16456596	.	T	G	95.77	PASS	.	.
Chr1	16456892	.	A	C	3614.77	PASS	.	.
Chr1	16457050	.	C	G	3198.81	PASS	.	.
Chr1	16457111	.	G	A	3328.77	PASS	.	.
Chr1	16457341	.	A	T	3134.77	PASS	.	.
Chr1	16457440	.	C	T	2826.77	PASS	.	.
Chr1	16457501	.	A	G	2155.77	PASS	.	.
Chr1	16457543	.	C	T	2464.77	PASS	.	.
Chr1	16457781	.	T	C	1756.77	PASS	.	.
Chr1	16457807	.	C	T	1619.77	PASS	.	.
Chr1	16457866	.	T	C	1334.77	PASS	.	.
Chr1	16457898	.	A	T	1988.77	PASS	.	.
Chr1	16457910	.	T	C	2018.77	PASS	.	.
Chr1	16458109	.	T	G	988.77	PASS	.	.
Chr1	16458146	.	G	A	1239.77	PASS	.	.
Chr1	16458234	.	G	A	1627.77	PASS	.	.
Chr1	16458362	.	A	T	1271.77	PASS	.	.
Chr1	16458426	.	A	T	255.77	PASS	.	.
Chr1	16458469	.	A	G	96.28	PASS	.	.
Chr1	16458475	.	T	C	169.90	PASS	.	.
Chr1	16458478	.	T	A	169.90	PASS	.	.
Chr1	16458648	.	C	T	519.77	PASS	.	.
Chr1	16458853	.	A	G	118.90	PASS	.	.
Chr1	16459155	.	C	A	62.74	PASS	.	.
Chr1	16459159	.	T	C	62.74	PASS	.	.
Chr1	16459610	.	G	A	376.78	PASS	.	.
Chr1	16459612	.	A	G	376.78	PASS	.	.
Chr1	16459634	.	G	C	268.77	PASS	.	.
Chr1	16459687	.	C	T	807.77	PASS	.	.
Chr1	16459795	.	T	C	1219.77	PASS	.	.
Chr1	16459931	.	T	A	2134.77	PASS	.	.
Chr1	16460036	.	G	A	3501.77	PASS	.	.
Chr1	16460061	.	G	A	3273.77	PASS	.	.
Chr1	16460087	.	C	T	3436.77	PASS	.	.
Chr1	16460101	.	A	G	3428.77	PASS	.	.
Chr1	16460186	.	A	G	2599.77	PASS	.	.
Chr1	16460271	.	C	G	3085.77	PASS	.	.
Chr1	16460308	.	C	T	3377.77	PASS	.	.
Chr1	16460356	.	C	T	2945.77	PASS	.	.
Chr1	16460513	.	T	C	2798.77	PASS	.	.
Chr1	16460610	.	A	T	3425.77	PASS	.	.
Chr1	16460678	.	T	A	3652.77	PASS	.	.
Chr1	16460855	.	C	G	6777.77	PASS	.	.
Chr1	16460857	.	A	G	6777.77	PASS	.	.
Chr1	16460870	.	T	C	4168.77	PASS	.	.
Chr1	16461075	.	G	A	3619.77	PASS	.	.
Chr1	16461644	.	G	A	3016.77	PASS	.	.
Chr1	16461829	.	C	T	1981.77	PASS	.	.
Chr1	16461878	.	A	T	3021.77	PASS	.	.
Chr1	16461879	.	A	T	3021.77	PASS	.	.
Chr1	16461880	.	A	T	3021.77	PASS	.	.
Chr1	16462613	.	C	T	3450.77	PASS	.	.
Chr1	16462719	.	A	G	4063.77	PASS	.	.
Chr1	16462785	.	A	G	3885.77	PASS	.	.
Chr1	16462807	.	T	C	6709.77	PASS	.	.
Chr1	16462813	.	A	G	6580.77	PASS	.	.
Chr1	16462936	.	T	A	3605.77	PASS	.	.
Chr1	16462956	.	C	T	3763.77	PASS	.	.
Chr1	16463016	.	G	A	3985.77	PASS	.	.
Chr1	16463269	.	G	A	3114.77	PASS	.	.
Chr1	16463322	.	G	A	5225.77	PASS	.	.
Chr1	16463400	.	T	C	2923.77	PASS	.	.
Chr1	16463453	.	T	A	2805.77	PASS	.	.
Chr1	16463926	.	C	T	4056.77	PASS	.	.
Chr1	16464252	.	G	T	3476.77	PASS	.	.
Chr1	16464362	.	G	A	3824.77	PASS	.	.
Chr1	16464387	.	G	A	3794.77	PASS	.	.
Chr1	16464510	.	T	A	2803.77	PASS	.	.
Chr1	16464562	.	T	A	4824.77	PASS	.	.
Chr1	16464582	.	T	A	5039.77	PASS	.	.
Chr1	16464592	.	T	A	5006.77	PASS	.	.
Chr1	16464730	.	A	T	3928.77	PASS	.	.
Chr1	16464797	.	G	C	3535.77	PASS	.	.
Chr1	16465433	.	C	T	3497.77	PASS	.	.
Chr1	16465442	.	T	A	3444.77	PASS	.	.
Chr1	16465458	.	A	G	2211.77	PASS	.	.
Chr1	16465469	.	A	C	3522.77	PASS	.	.
Chr1	16465614	.	A	T	3134.77	PASS	.	.
Chr1	16466187	.	G	A	4416.77	PASS	.	.
Chr1	16466678	.	A	T	2809.77	PASS	.	.
Chr1	16466824	.	T	C	3144.77	PASS	.	.
Chr1	16466848	.	G	C	3078.77	PASS	.	.
Chr1	16466863	.	C	T	3285.77	PASS	.	.
Chr1	16467527	.	A	C	3146.77	PASS	.	.
Chr1	16467580	.	T	C	4748.77	PASS	.	.
Chr1	16467581	.	T	C	4748.77	PASS	.	.
Chr1	16467618	.	G	A	4208.77	PASS	.	.
Chr1	16467711	.	C	T	2550.77	PASS	.	.
Chr1	16467722	.	G	A	2614.77	PASS	.	.
Chr1	16467783	.	G	A	3775.77	PASS	.	.
Chr1	16469673	.	T	C	3581.77	PASS	.	.
Chr1	16469798	.	G	A	2969.77	PASS	.	.
Chr1	16470431	.	T	C	3427.77	PASS	.	.
Chr1	16470467	.	A	T	3611.77	PASS	.	.
Chr1	16470715	.	G	A	3372.77	PASS	.	.
Chr1	16470954	.	G	T	3289.77	PASS	.	.
Chr1	16471129	.	T	A	689.77	PASS	.	.
Chr1	16471131	.	G	A	689.77	PASS	.	.
Chr1	16471149	.	T	C	302.77	PASS	.	.
Chr1	16471151	.	G	A	299.77	PASS	.	.
Chr1	16471152	.	A	G	296.77	PASS	.	.
Chr1	16471161	.	T	C	335.77	PASS	.	.
Chr1	16471163	.	C	T	339.77	PASS	.	.
Chr1	16471167	.	T	C	291.77	PASS	.	.
Chr1	16471206	.	G	A	12.99	PASS	.	.
Chr1	16471221	.	T	C	111.77	PASS	.	.
Chr1	16472360	.	A	C	1319.77	PASS	.	.
Chr1	16472361	.	C	T	1319.77	PASS	.	.
Chr1	16472363	.	G	A	1319.77	PASS	.	.
Chr1	16472382	.	G	A	1076.77	PASS	.	.
Chr1	16472384	.	C	A	1082.77	PASS	.	.
Chr1	16472387	.	A	T	1034.77	PASS	.	.
Chr1	16472390	.	T	A	998.77	PASS	.	.
Chr1	16472394	.	C	T	965.77	PASS	.	.
Chr1	16472405	.	A	G	869.77	PASS	.	.
Chr1	16472407	.	A	G	854.77	PASS	.	.
Chr1	16472420	.	C	A	728.77	PASS	.	.
Chr1	16472433	.	T	G	432.77	PASS	.	.
Chr1	16472437	.	G	A	387.77	PASS	.	.
Chr1	16472444	.	T	C	315.77	PASS	.	.
Chr1	16472452	.	C	T	234.77	PASS	.	.
Chr1	16472454	.	T	G	150.77	PASS	.	.
Chr1	16472456	.	C	T	27.77	PASS	.	.
Chr1	16473415	.	G	A	3157.77	PASS	.	.
Chr1	16474212	.	C	A	2636.77	PASS	.	.
Chr1	16474713	.	G	A	2906.77	PASS	.	.
Chr1	16474839	.	G	A	2060.77	PASS	.	.
Chr1	16474878	.	C	T	2032.77	PASS	.	.
Chr1	16475240	.	T	C	3058.77	PASS	.	.
Chr1	16476512	.	C	T	3294.77	PASS	.	.
Chr1	16476547	.	T	G	3188.81	PASS	.	.
Chr1	16476870	.	T	C	2968.77	PASS	.	.
Chr1	16476977	.	G	A	2800.77	PASS	.	.
Chr1	16477041	.	T	C	2590.77	PASS	.	.
Chr1	16483428	.	C	T	2455.77	PASS	.	.
Chr1	16485103	.	T	G	3489.77	PASS	.	.
Chr1	16485947	.	C	A	2849.77	PASS	.	.
Chr1	16486030	.	T	G	3074.77	PASS	.	.
Chr1	16487345	.	T	C	4868.77	PASS	.	.
Chr1	16487629	.	C	T	3562.77	PASS	.	.
Chr1	16488808	.	C	T	1944.77	PASS	.	.
Chr1	16488876	.	C	T	2843.77	PASS	.	.
Chr1	16488942	.	C	T	4083.77	PASS	.	.
Chr1	16488943	.	C	T	4083.77	PASS	.	.
Chr1	16488971	.	G	A	2648.77	PASS	.	.
Chr1	16489004	.	T	C	4091.77	PASS	.	.
Chr1	16489006	.	A	C	4091.77	PASS	.	.
Chr1	16489089	.	T	G	5815.77	PASS	.	.
Chr1	16489111	.	T	C	1582.77	PASS	.	.
Chr1	16489222	.	C	T	146.77	PASS	.	.
Chr1	16489337	.	T	G	2988.77	PASS	.	.
Chr1	16489367	.	C	T	3001.77	PASS	.	.
Chr1	16489482	.	A	G	2703.77	PASS	.	.
Chr1	16489586	.	C	T	2513.77	PASS	.	.
Chr1	16489799	.	T	C	2613.77	PASS	.	.
Chr1	16489975	.	A	T	3444.77	PASS	.	.
Chr1	16489991	.	A	G	3750.77	PASS	.	.
Chr1	16490015	.	C	T	3097.77	PASS	.	.
Chr1	16490671	.	A	T	3237.77	PASS	.	.
Chr1	16490978	.	G	A	2831.77	PASS	.	.
Chr1	16491154	.	A	C	2830.77	PASS	.	.
Chr1	16491359	.	G	T	2894.77	PASS	.	.
Chr1	16491406	.	T	C	4993.77	PASS	.	.
Chr1	16491408	.	T	C	4993.77	PASS	.	.
Chr1	16491445	.	T	C	3490.77	PASS	.	.
Chr1	16491661	.	G	A	3323.77	PASS	.	.
Chr1	16491704	.	G	A	3348.77	PASS	.	.
Chr1	16491822	.	T	C	3961.77	PASS	.	.
Chr1	16491875	.	C	T	5809.77	PASS	.	.
Chr1	16491893	.	T	C	5650.77	PASS	.	.
Chr1	16492242	.	G	T	2740.77	PASS	.	.
Chr1	16492314	.	G	A	2746.77	PASS	.	.
Chr1	16492376	.	G	A	3362.77	PASS	.	.
Chr1	16492490	.	A	G	2599.77	PASS	.	.
Chr1	16492639	.	T	A	2809.77	PASS	.	.
Chr1	16492690	.	G	T	3222.65	PASS	.	.
Chr1	16492781	.	C	A	2528.77	PASS	.	.
Chr1	16492883	.	A	T	2481.77	PASS	.	.
Chr1	16492961	.	A	G	2915.77	PASS	.	.
Chr1	16493050	.	A	G	4017.77	PASS	.	.
Chr1	16493070	.	A	G	4066.77	PASS	.	.
Chr1	16493072	.	A	G	4111.77	PASS	.	.
Chr1	16493075	.	C	T	4066.77	PASS	.	.
Chr1	16493118	.	G	A	3957.77	PASS	.	.
Chr1	16493138	.	G	A	3972.77	PASS	.	.
Chr1	16493236	.	T	A	3010.77	PASS	.	.
Chr1	16493336	.	C	T	3741.77	PASS	.	.
Chr1	16493700	.	A	G	3494.77	PASS	.	.
Chr1	16493764	.	C	T	3662.77	PASS	.	.
Chr1	16493802	.	A	G	3399.77	PASS	.	.
Chr1	16493856	.	T	C	3072.77	PASS	.	.
Chr1	16494029	.	G	T	2585.77	PASS	.	.
Chr1	16494092	.	A	G	2736.77	PASS	.	.
Chr1	16494142	.	C	G	2772.77	PASS	.	.
Chr1	16494209	.	C	T	2843.77	PASS	.	.
Chr1	16494299	.	C	T	2251.77	PASS	.	.
Chr1	16494467	.	T	C	2408.77	PASS	.	.
Chr1	16494641	.	A	G	2356.77	PASS	.	.
Chr1	16494667	.	T	A	2504.77	PASS	.	.
Chr1	16494848	.	G	A	2639.77	PASS	.	.
Chr1	16494892	.	T	C	2573.77	PASS	.	.
Chr1	16495030	.	G	A	3016.77	PASS	.	.
Chr1	16495059	.	T	C	2912.77	PASS	.	.
Chr1	16495224	.	G	A	3043.77	PASS	.	.
Chr1	16495375	.	C	T	4786.77	PASS	.	.
Chr1	16495397	.	T	A	4723.77	PASS	.	.
Chr1	16495599	.	C	T	2565.77	PASS	.	.
Chr1	16495893	.	A	G	2635.77	PASS	.	.
Chr1	16495989	.	A	T	2491.77	PASS	.	.
Chr1	16496498	.	G	A	3920.77	PASS	.	.
Chr1	16496582	.	G	C	3759.77	PASS	.	.
Chr1	16496854	.	C	T	3621.77	PASS	.	.
Chr1	16496929	.	T	C	2968.77	PASS	.	.
Chr1	16497018	.	T	A	3120.77	PASS	.	.
Chr1	16497047	.	G	T	3178.77	PASS	.	.
Chr1	16497195	.	G	A	4576.77	PASS	.	.
Chr1	16497198	.	C	T	4574.77	PASS	.	.
Chr1	16497326	.	T	A	3384.77	PASS	.	.
Chr1	16497356	.	C	A	3057.77	PASS	.	.
Chr1	16497539	.	A	T	3133.77	PASS	.	.
Chr1	16497634	.	A	T	4439.77	PASS	.	.
Chr1	16497635	.	A	T	4439.77	PASS	.	.
Chr1	16497884	.	C	G	1726.77	PASS	.	.
Chr1	16498020	.	C	A	2165.77	PASS	.	.
Chr1	16498271	.	A	T	1776.77	PASS	.	.
Chr1	16498324	.	G	T	2224.77	PASS	.	.
Chr1	16498345	.	A	G	1952.77	PASS	.	.
Chr1	16498388	.	T	A	1164.77	PASS	.	.
Chr1	16498551	.	G	A	1885.77	PASS	.	.
Chr1	16498765	.	G	A	2424.77	PASS	.	.
Chr1	16498881	.	G	A	2334.77	PASS	.	.
Chr1	16499100	.	G	T	3174.77	PASS	.	.
Chr1	16499139	.	T	G	3034.77	PASS	.	.
Chr1	16499386	.	A	G	3347.77	PASS	.	.
Chr1	16499618	.	C	T	3458.77	PASS	.	.
Chr1	16499813	.	C	T	3734.77	PASS	.	.
Chr1	16499854	.	A	G	3556.77	PASS	.	.
Chr1	16499946	.	T	C	3655.77	PASS	.	.
Chr1	16500229	.	T	A	2543.77	PASS	.	.
Chr1	16500479	.	C	T	2678.77	PASS	.	.
Chr1	16500834	.	G	A	2831.77	PASS	.	.
Chr1	16500946	.	T	G	2981.77	PASS	.	.
Chr1	16501117	.	G	T	3386.77	PASS	.	.
Chr1	16501150	.	G	C	3281.77	PASS	.	.
Chr1	16501373	.	G	A	3451.77	PASS	.	.
Chr1	16501464	.	G	C	3172.77	PASS	.	.
Chr1	16501519	.	C	A	3265.77	PASS	.	.
Chr1	16501564	.	T	C	4720.77	PASS	.	.
Chr1	16501576	.	T	C	4595.77	PASS	.	.
Chr1	16501607	.	G	A	2798.77	PASS	.	.
Chr1	16501852	.	C	T	2952.77	PASS	.	.
Chr1	16502077	.	C	T	2529.77	PASS	.	.
Chr1	16502105	.	A	G	2371.77	PASS	.	.
Chr1	16502123	.	G	A	2475.77	PASS	.	.
Chr1	16502150	.	C	G	2347.77	PASS	.	.
Chr1	16502172	.	A	G	2296.77	PASS	.	.
Chr1	16502241	.	T	C	3745.77	PASS	.	.
Chr1	16502244	.	C	T	3777.77	PASS	.	.
Chr1	16502994	.	T	C	3588.77	PASS	.	.
Chr1	16503000	.	G	A	5674.77	PASS	.	.
Chr1	16503045	.	T	G	5757.77	PASS	.	.
Chr1	16503068	.	T	C	5891.77	PASS	.	.
Chr1	16503087	.	T	C	5503.77	PASS	.	.
Chr1	16503137	.	T	C	4909.77	PASS	.	.
Chr1	16503142	.	C	G	4819.77	PASS	.	.
Chr1	16503245	.	A	G	2335.77	PASS	.	.
Chr1	16503524	.	T	C	1828.77	PASS	.	.
Chr1	16503586	.	T	C	1997.77	PASS	.	.
Chr1	16503691	.	A	G	1969.77	PASS	.	.
Chr1	16503770	.	T	C	2556.77	PASS	.	.
Chr1	16503805	.	A	T	3713.77	PASS	.	.
Chr1	16504071	.	T	G	2369.77	PASS	.	.
Chr1	16504135	.	A	G	2353.77	PASS	.	.
Chr1	16504394	.	G	A	2865.77	PASS	.	.
Chr1	16504467	.	C	T	3143.77	PASS	.	.
Chr1	16504632	.	C	T	3731.77	PASS	.	.
Chr1	16504683	.	T	A	3456.77	PASS	.	.
Chr1	16505053	.	C	A	2455.77	PASS	.	.
Chr1	16505101	.	C	T	144.77	PASS	.	.
Chr1	16505109	.	C	A	153.77	PASS	.	.
Chr1	16505244	.	C	G	4169.77	PASS	.	.
Chr1	16505246	.	A	G	4170.77	PASS	.	.
Chr1	16505375	.	G	A	1363.77	PASS	.	.
Chr1	16505395	.	T	C	4316.77	PASS	.	.
Chr1	16505480	.	A	C	1267.77	PASS	.	.
Chr1	16505482	.	G	A	1267.77	PASS	.	.
Chr1	16505562	.	C	G	2461.77	PASS	.	.
Chr1	16505701	.	T	C	4515.77	PASS	.	.
Chr1	16505703	.	T	C	4573.77	PASS	.	.
Chr1	16505704	.	T	C	4573.77	PASS	.	.
Chr1	16506023	.	C	T	2555.77	PASS	.	.
Chr1	16506039	.	A	G	2567.77	PASS	.	.
Chr1	16506198	.	T	C	2531.77	PASS	.	.
Chr1	16506222	.	A	T	2665.77	PASS	.	.
Chr1	16506428	.	C	A	3420.77	PASS	.	.
Chr1	16506466	.	G	T	3033.77	PASS	.	.
Chr1	16506530	.	C	G	2726.77	PASS	.	.
Chr1	16506709	.	G	C	3545.77	PASS	.	.
Chr1	16506824	.	G	T	3368.77	PASS	.	.
Chr1	16506982	.	A	G	3401.77	PASS	.	.
Chr1	16507053	.	A	T	3147.77	PASS	.	.
Chr1	16507362	.	C	T	2441.77	PASS	.	.
Chr1	16507380	.	G	T	4355.77	PASS	.	.
Chr1	16507383	.	G	A	4340.77	PASS	.	.
Chr1	16507392	.	G	C	4379.77	PASS	.	.
Chr1	16507409	.	A	T	4401.77	PASS	.	.
Chr1	16507418	.	C	T	4333.77	PASS	.	.
Chr1	16507449	.	A	G	4383.77	PASS	.	.
Chr1	16507474	.	T	C	4518.77	PASS	.	.
Chr1	16507484	.	C	T	4508.77	PASS	.	.
Chr1	16507499	.	T	A	4639.77	PASS	.	.
Chr1	16507506	.	T	A	4416.77	PASS	.	.
Chr1	16507540	.	T	G	4459.77	PASS	.	.
Chr1	16507541	.	G	T	4495.77	PASS	.	.
Chr1	16507563	.	C	G	4469.77	PASS	.	.
Chr1	16507581	.	T	G	4634.77	PASS	.	.
Chr1	16507587	.	C	T	4523.77	PASS	.	.
Chr1	16507597	.	A	T	4574.77	PASS	.	.
Chr1	16507602	.	C	T	4518.77	PASS	.	.
Chr1	16507604	.	T	G	4479.77	PASS	.	.
Chr1	16507640	.	T	A	3990.77	PASS	.	.
Chr1	16507641	.	C	T	4029.77	PASS	.	.
Chr1	16507657	.	G	T	4153.77	PASS	.	.
Chr1	16507660	.	C	T	3981.77	PASS	.	.
Chr1	16507709	.	A	T	4100.77	PASS	.	.
Chr1	16507711	.	C	A	4094.77	PASS	.	.
Chr1	16507716	.	A	G	4069.77	PASS	.	.
Chr1	16507772	.	C	G	3841.77	PASS	.	.
Chr1	16507782	.	T	A	3766.77	PASS	.	.
Chr1	16507810	.	T	C	2099.77	PASS	.	.
Chr1	16507847	.	C	T	4462.77	PASS	.	.
Chr1	16507851	.	A	G	4477.77	PASS	.	.
Chr1	16507855	.	A	C	4518.77	PASS	.	.
Chr1	16507860	.	C	T	4665.77	PASS	.	.
Chr1	16507869	.	T	A	4759.77	PASS	.	.
Chr1	16507872	.	T	C	4888.77	PASS	.	.
Chr1	16507878	.	G	A	9289.77	PASS	.	.
Chr1	16507894	.	G	A	5371.77	PASS	.	.
Chr1	16507896	.	C	T	5368.77	PASS	.	.
Chr1	16508059	.	C	T	2993.77	PASS	.	.
Chr1	16508130	.	G	A	3948.77	PASS	.	.
Chr1	16508139	.	G	T	4027.77	PASS	.	.
Chr1	16508155	.	A	G	3881.77	PASS	.	.
Chr1	16508195	.	G	A	3209.76	PASS	.	.
Chr1	16508202	.	T	C	3059.77	PASS	.	.
Chr1	16508203	.	C	T	3062.77	PASS	.	.
Chr1	16508307	.	A	G	2740.77	PASS	.	.
Chr1	16508364	.	A	G	2815.77	PASS	.	.
Chr1	16508373	.	T	C	2764.77	PASS	.	.
Chr1	16508374	.	A	G	2764.77	PASS	.	.
Chr1	16508389	.	G	A	2378.77	PASS	.	.
Chr1	16508392	.	A	T	2255.77	PASS	.	.
Chr1	16508418	.	T	G	1707.77	PASS	.	.
Chr1	16508553	.	T	C	2671.77	PASS	.	.
Chr1	16508665	.	C	T	2124.77	PASS	.	.
Chr1	16508681	.	C	T	2097.77	PASS	.	.
Chr1	16508783	.	T	C	1965.77	PASS	.	.
Chr1	16508806	.	A	G	2943.77	PASS	.	.
Chr1	16508807	.	T	G	2943.77	PASS	.	.
Chr1	16508893	.	G	T	2554.77	PASS	.	.
Chr1	16508910	.	T	G	2454.77	PASS	.	.
Chr1	16509101	.	A	C	2612.77	PASS	.	.
Chr1	16509115	.	C	T	2318.77	PASS	.	.
Chr1	16509270	.	G	C	1954.77	PASS	.	.
Chr1	16509283	.	T	C	2213.77	PASS	.	.
Chr1	16509370	.	G	A	2711.77	PASS	.	.
Chr1	16509381	.	T	C	2664.77	PASS	.	.
Chr1	16509428	.	T	C	2580.77	PASS	.	.
Chr1	16509453	.	C	G	2491.77	PASS	.	.
Chr1	16509631	.	T	G	2516.77	PASS	.	.
Chr1	16509823	.	G	A	4212.77	PASS	.	.
Chr1	16509831	.	A	G	5070.77	PASS	.	.
Chr1	16509953	.	A	G	4695.77	PASS	.	.
Chr1	16509987	.	A	G	23891.77	PASS	.	.
Chr1	16510011	.	G	A	1756.77	PASS	.	.
Chr1	16510050	.	G	A	2558.77	PASS	.	.
Chr1	16510101	.	A	T	7324.77	PASS	.	.
Chr1	16510110	.	A	C	29594.77	PASS	.	.
Chr1	16510183	.	G	A	13606.77	PASS	.	.
Chr1	16510191	.	T	G	13439.77	PASS	.	.
Chr1	16510193	.	A	C	3507.77	PASS	.	.
Chr1	16510197	.	A	G	22972.77	PASS	.	.
Chr1	16510248	.	G	C	23664.77	PASS	.	.
Chr1	16510270	.	T	C	26646.77	PASS	.	.
Chr1	16510319	.	A	G	33731.77	PASS	.	.
Chr1	16510334	.	T	C	991.77	PASS	.	.
Chr1	16510354	.	T	C	28317.77	PASS	.	.
Chr1	16510359	.	A	G	28692.77	PASS	.	.
Chr1	16510422	.	A	T	66109.77	PASS	.	.
Chr1	16510431	.	G	T	66231.77	PASS	.	.
Chr1	16510490	.	C	T	50509.77	PASS	.	.
Chr1	16510513	.	A	G	11165.77	PASS	.	.
Chr1	16510585	.	T	A	43539.77	PASS	.	.
Chr1	16510644	.	T	C	40175.77	PASS	.	.
Chr1	16510667	.	C	A	20357.77	PASS	.	.
Chr1	16510709	.	C	T	13280.77	PASS	.	.
Chr1	16510794	.	C	G	6198.77	PASS	.	.
Chr1	16510837	.	C	T	83.77	PASS	.	.
Chr1	16510849	.	G	A	7268.77	PASS	.	.
Chr1	16510928	.	T	A	17202.77	PASS	.	.
Chr1	16510948	.	C	A	93.77	PASS	.	.
Chr1	16510950	.	T	C	14467.77	PASS	.	.
Chr1	16510987	.	G	C	4852.77	PASS	.	.
Chr1	16510997	.	T	C	16583.77	PASS	.	.
Chr1	16511008	.	C	T	12076.77	PASS	.	.
Chr1	16511023	.	T	A	3336.77	PASS	.	.
Chr1	16511033	.	G	A	12671.77	PASS	.	.
Chr1	16511130	.	A	G	13076.77	PASS	.	.
Chr1	16511137	.	A	G	541.77	PASS	.	.
Chr1	16511142	.	G	A	509.77	PASS	.	.
Chr1	16511173	.	C	T	2176.77	PASS	.	.
Chr1	16511188	.	C	A	975.77	PASS	.	.
Chr1	16511237	.	A	G	5525.77	PASS	.	.
Chr1	16511243	.	T	C	8591.77	PASS	.	.
Chr1	16511325	.	A	G	8494.77	PASS	.	.
Chr1	16511331	.	A	G	21801.77	PASS	.	.
Chr1	16511333	.	A	G	19970.77	PASS	.	.
Chr1	16511335	.	T	A	11658.77	PASS	.	.
Chr1	16511345	.	A	G	32007.77	PASS	.	.
Chr1	16511514	.	G	A	696.77	PASS	.	.
Chr1	16511538	.	C	T	1384.77	PASS	.	.
Chr1	16511619	.	A	C	12877.77	PASS	.	.
Chr1	16511632	.	T	A	12077.77	PASS	.	.
Chr1	16511648	.	C	T	10797.77	PASS	.	.
Chr1	16511660	.	A	G	9218.77	PASS	.	.
Chr1	16511661	.	C	T	7098.77	PASS	.	.
Chr1	16511676	.	T	C	6907.77	PASS	.	.
Chr1	16511687	.	C	T	11477.77	PASS	.	.
Chr1	16511734	.	T	C	15849.77	PASS	.	.
Chr1	16511755	.	A	G	7119.77	PASS	.	.
Chr1	16511758	.	A	T	7708.77	PASS	.	.
Chr1	16511762	.	A	G	20479.77	PASS	.	.
Chr1	16511772	.	G	A	9536.77	PASS	.	.
Chr1	16511785	.	T	C	10766.77	PASS	.	.
Chr1	16511814	.	T	C	12144.77	PASS	.	.
Chr1	16511820	.	A	T	11798.77	PASS	.	.
Chr1	16511836	.	T	C	14192.77	PASS	.	.
Chr1	16511864	.	A	G	213.77	PASS	.	.
Chr1	16511880	.	C	A	13413.77	PASS	.	.
Chr1	16511965	.	T	C	9378.77	PASS	.	.
Chr1	16512193	.	A	C	99.77	PASS	.	.
Chr1	16512200	.	G	A	45.77	PASS	.	.
Chr1	16512218	.	A	C	3491.77	PASS	.	.
Chr1	16512232	.	A	C	4923.77	PASS	.	.
Chr1	16512278	.	A	G	1620.77	PASS	.	.
Chr1	16512352	.	A	T	311.77	PASS	.	.
Chr1	16512353	.	T	A	333.77	PASS	.	.
Chr1	16512396	.	G	A	325.77	PASS	.	.
Chr1	16512416	.	G	A	538.77	PASS	.	.
Chr1	16512469	.	C	T	2482.77	PASS	.	.
Chr1	16512499	.	G	A	2576.77	PASS	.	.
Chr1	16512516	.	A	G	3859.77	PASS	.	.
Chr1	16512538	.	A	C	1278.77	PASS	.	.
Chr1	16512593	.	C	T	2717.77	PASS	.	.
Chr1	16512611	.	A	G	2890.77	PASS	.	.
Chr1	16512686	.	C	T	505.77	PASS	.	.
Chr1	16512740	.	T	C	2598.77	PASS	.	.
Chr1	16512785	.	A	T	2502.77	PASS	.	.
Chr1	16512793	.	T	C	9476.77	PASS	.	.
Chr1	16512817	.	T	C	12753.77	PASS	.	.
Chr1	16512820	.	G	A	160.77	PASS	.	.
Chr1	16512879	.	G	T	408.77	PASS	.	.
Chr1	16512948	.	T	A	6484.77	PASS	.	.
Chr1	16513045	.	T	A	156.77	PASS	.	.
Chr1	16513079	.	A	G	12961.77	PASS	.	.
Chr1	16513133	.	A	T	950.77	PASS	.	.
Chr1	16513153	.	T	G	428.77	PASS	.	.
Chr1	16513159	.	G	C	4311.77	PASS	.	.
Chr1	16513177	.	C	G	3426.77	PASS	.	.
Chr1	16513182	.	G	A	3433.77	PASS	.	.
Chr1	16513190	.	G	T	1758.77	PASS	.	.
Chr1	16513195	.	G	A	2310.77	PASS	.	.
Chr1	16513219	.	T	C	1003.77	PASS	.	.
Chr1	16513253	.	A	T	649.77	PASS	.	.
Chr1	16513254	.	A	G	1479.77	PASS	.	.
Chr1	16513274	.	A	G	349.77	PASS	.	.
Chr1	16513322	.	C	A	61.77	PASS	.	.
Chr1	16513349	.	T	C	7493.77	PASS	.	.
Chr1	16513435	.	T	C	11930.77	PASS	.	.
Chr1	16513442	.	G	A	9001.77	PASS	.	.
Chr1	16513452	.	C	T	491.77	PASS	.	.
Chr1	16513453	.	T	G	494.77	PASS	.	.
Chr1	16513513	.	A	G	13295.77	PASS	.	.
Chr1	16513555	.	C	T	1265.77	PASS	.	.
Chr1	16513564	.	G	T	1288.77	PASS	.	.
Chr1	16513601	.	T	C	13075.77	PASS	.	.
Chr1	16513630	.	C	T	1982.77	PASS	.	.
Chr1	16513664	.	T	C	9409.77	PASS	.	.
Chr1	16513733	.	G	A	3872.77	PASS	.	.
Chr1	16513744	.	A	G	253.77	PASS	.	.
Chr1	16513789	.	C	T	3180.76	PASS	.	.
Chr1	16513794	.	T	A	104.77	PASS	.	.
Chr1	16513813	.	G	A	7097.77	PASS	.	.
Chr1	16513816	.	C	T	177.77	PASS	.	.
Chr1	16513851	.	T	C	7493.77	PASS	.	.
Chr1	16513900	.	G	T	2384.77	PASS	.	.
Chr1	16513918	.	C	A	9626.77	PASS	.	.
Chr1	16513945	.	A	G	4247.77	PASS	.	.
Chr1	16513958	.	G	T	526.77	PASS	.	.
Chr1	16514021	.	G	A	92.77	PASS	.	.
Chr1	16514029	.	T	G	6425.77	PASS	.	.
Chr1	16514051	.	A	G	6856.77	PASS	.	.
Chr1	16514105	.	T	A	3498.77	PASS	.	.
Chr1	16514135	.	C	G	621.77	PASS	.	.
Chr1	16514136	.	T	G	618.77	PASS	.	.
Chr1	16514215	.	T	C	2241.77	PASS	.	.
Chr1	16514219	.	C	T	2265.77	PASS	.	.
Chr1	16514221	.	C	T	277.77	PASS	.	.
Chr1	16514302	.	A	G	6083.77	PASS	.	.
Chr1	16514337	.	C	T	391.77	PASS	.	.
Chr1	16514354	.	G	A	536.77	PASS	.	.
Chr1	16514364	.	C	G	549.77	PASS	.	.
Chr1	16514368	.	A	C	566.77	PASS	.	.
Chr1	16514406	.	A	G	271.77	PASS	.	.
Chr1	16514431	.	A	G	3153.77	PASS	.	.
Chr1	16514434	.	G	T	294.77	PASS	.	.
Chr1	16514467	.	G	A	377.77	PASS	.	.
Chr1	16514472	.	C	T	1518.77	PASS	.	.
Chr1	16514474	.	A	G	2493.77	PASS	.	.
Chr1	16514519	.	A	G	415.77	PASS	.	.
Chr1	16514521	.	G	A	412.77	PASS	.	.
Chr1	16514581	.	A	G	2978.77	PASS	.	.
Chr1	16514623	.	C	T	519.77	PASS	.	.
Chr1	16514630	.	C	T	28.77	PASS	.	.
Chr1	16514644	.	A	G	118.77	PASS	.	.
Chr1	16514676	.	T	A	1182.77	PASS	.	.
Chr1	16514686	.	C	T	34.77	PASS	.	.
Chr1	16514715	.	A	G	1900.77	PASS	.	.
Chr1	16514723	.	A	G	3047.77	PASS	.	.
Chr1	16514776	.	A	T	7563.77	PASS	.	.
Chr1	16514822	.	G	C	230.77	PASS	.	.
Chr1	16514843	.	T	A	202.77	PASS	.	.
Chr1	16514855	.	G	A	15917.77	PASS	.	.
Chr1	16514888	.	G	T	596.77	PASS	.	.
Chr1	16514921	.	A	C	6090.77	PASS	.	.
Chr1	16514946	.	T	C	3886.77	PASS	.	.
Chr1	16514959	.	C	G	1651.77	PASS	.	.
Chr1	16514966	.	A	C	3616.77	PASS	.	.
Chr1	16514973	.	T	C	3611.77	PASS	.	.
Chr1	16515041	.	G	A	253.77	PASS	.	.
Chr1	16515053	.	T	C	2666.77	PASS	.	.
Chr1	16515083	.	T	A	8603.77	PASS	.	.
Chr1	16515098	.	G	T	215.77	PASS	.	.
Chr1	16515109	.	G	A	529.77	PASS	.	.
Chr1	16515130	.	G	A	1042.77	PASS	.	.
Chr1	16515179	.	A	G	2860.77	PASS	.	.
Chr1	16515210	.	G	T	3543.77	PASS	.	.
Chr1	16515275	.	T	C	9425.77	PASS	.	.
Chr1	16515279	.	A	G	4951.77	PASS	.	.
Chr1	16515287	.	G	A	402.77	PASS	.	.
Chr1	16515303	.	G	A	9271.77	PASS	.	.
Chr1	16515310	.	G	A	5477.77	PASS	.	.
Chr1	16515334	.	G	A	6868.77	PASS	.	.
Chr1	16515342	.	T	C	6950.77	PASS	.	.
Chr1	16515445	.	G	T	28148.77	PASS	.	.
Chr1	16515480	.	A	T	2254.77	PASS	.	.
Chr1	16515510	.	G	A	491.77	PASS	.	.
Chr1	16515535	.	G	C	18683.77	PASS	.	.
Chr1	16515556	.	T	C	11462.77	PASS	.	.
Chr1	16515557	.	G	A	61.77	PASS	.	.
Chr1	16515573	.	A	G	12907.77	PASS	.	.
Chr1	16515624	.	A	G	16.86	PASS	.	.
Chr1	16515699	.	G	T	609.77	PASS	.	.
Chr1	16515705	.	C	T	7152.77	PASS	.	.
Chr1	16515717	.	C	T	2358.77	PASS	.	.
Chr1	16515730	.	G	T	1891.77	PASS	.	.
Chr1	16515736	.	T	G	6736.80	PASS	.	.
Chr1	16515737	.	C	G	1954.77	PASS	.	.
Chr1	16515751	.	A	G	1874.77	PASS	.	.
Chr1	16515768	.	G	A	6535.77	PASS	.	.
Chr1	16515775	.	G	A	1486.77	PASS	.	.
Chr1	16515790	.	A	G	6573.77	PASS	.	.
Chr1	16515791	.	C	T	6190.94	PASS	.	.
Chr1	16515816	.	A	G	6221.77	PASS	.	.
Chr1	16515829	.	C	T	2185.77	PASS	.	.
Chr1	16515910	.	T	C	1983.77	PASS	.	.
Chr1	16515939	.	C	A	2567.77	PASS	.	.
Chr1	16515940	.	T	C	2463.77	PASS	.	.
Chr1	16515959	.	T	C	217.77	PASS	.	.
Chr1	16515980	.	G	T	160.77	PASS	.	.
Chr1	16516015	.	C	T	4026.77	PASS	.	.
Chr1	16516037	.	A	G	74.77	PASS	.	.
Chr1	16516046	.	A	G	56.77	PASS	.	.
Chr1	16516086	.	C	A	223.77	PASS	.	.
Chr1	16516094	.	A	G	6787.77	PASS	.	.
Chr1	16516106	.	C	T	7355.77	PASS	.	.
Chr1	16516132	.	T	C	11078.77	PASS	.	.
Chr1	16516145	.	G	T	688.77	PASS	.	.
Chr1	16516320	.	A	C	14679.77	PASS	.	.
Chr1	16516366	.	A	C	397.77	PASS	.	.
Chr1	16516380	.	C	T	415.77	PASS	.	.
Chr1	16516431	.	T	C	16339.77	PASS	.	.
Chr1	16516473	.	G	A	12872.77	PASS	.	.
Chr1	16516482	.	C	T	790.77	PASS	.	.
Chr1	16516498	.	G	A	705.77	PASS	.	.
Chr1	16516521	.	G	A	23711.77	PASS	.	.
Chr1	16516604	.	A	G	1196.77	PASS	.	.
Chr1	16516644	.	A	G	2035.77	PASS	.	.
Chr1	16516682	.	T	C	25072.77	PASS	.	.
Chr1	16516689	.	G	A	1019.77	PASS	.	.
Chr1	16516699	.	G	A	1166.77	PASS	.	.
Chr1	16516779	.	A	G	1971.77	PASS	.	.
Chr1	16516781	.	T	C	15217.77	PASS	.	.
Chr1	16516787	.	A	C	15498.77	PASS	.	.
Chr1	16516803	.	A	G	2031.77	PASS	.	.
Chr1	16516824	.	T	C	18024.77	PASS	.	.
Chr1	16516845	.	A	G	10064.77	PASS	.	.
Chr1	16516848	.	A	G	6895.77	PASS	.	.
Chr1	16516887	.	A	G	8491.77	PASS	.	.
Chr1	16516904	.	C	T	3556.77	PASS	.	.
Chr1	16516941	.	G	A	25568.77	PASS	.	.
Chr1	16516968	.	T	A	6824.77	PASS	.	.
Chr1	16516971	.	C	T	4269.77	PASS	.	.
Chr1	16517068	.	T	C	769.77	PASS	.	.
Chr1	16517149	.	C	G	32430.77	PASS	.	.
Chr1	16517189	.	A	G	32523.77	PASS	.	.
Chr1	16517224	.	C	T	25404.77	PASS	.	.
Chr1	16517232	.	C	T	11245.77	PASS	.	.
Chr1	16517263	.	G	T	15271.77	PASS	.	.
Chr1	16517323	.	G	C	443.77	PASS	.	.
Chr1	16517325	.	G	T	20867.77	PASS	.	.
Chr1	16517330	.	T	C	20545.77	PASS	.	.
Chr1	16517332	.	G	A	378.77	PASS	.	.
Chr1	16517359	.	G	A	781.77	PASS	.	.
Chr1	16517409	.	G	A	13440.77	PASS	.	.
Chr1	16517420	.	T	A	4399.77	PASS	.	.
Chr1	16517430	.	A	G	16296.77	PASS	.	.
Chr1	16517445	.	A	G	5546.77	PASS	.	.
Chr1	16517460	.	C	T	9391.77	PASS	.	.
Chr1	16517469	.	C	T	3725.77	PASS	.	.
Chr1	16517475	.	A	G	7509.77	PASS	.	.
Chr1	16517550	.	T	A	5854.77	PASS	.	.
Chr1	16517646	.	T	C	14093.77	PASS	.	.
Chr1	16517667	.	C	G	11755.77	PASS	.	.
Chr1	16517703	.	G	C	293.77	PASS	.	.
Chr1	16517722	.	G	A	415.77	PASS	.	.
Chr1	16517742	.	T	C	289.77	PASS	.	.
Chr1	16517766	.	T	C	9417.77	PASS	.	.
Chr1	16517867	.	C	A	361.77	PASS	.	.
Chr1	16517874	.	G	A	261.77	PASS	.	.
Chr1	16517899	.	T	A	1376.77	PASS	.	.
Chr1	16517937	.	C	A	22.79	PASS	.	.
Chr1	16517956	.	T	C	2250.77	PASS	.	.
Chr1	16517987	.	G	A	1148.77	PASS	.	.
Chr1	16518046	.	T	C	11634.77	PASS	.	.
Chr1	16518068	.	C	T	771.77	PASS	.	.
Chr1	16518107	.	A	G	16847.77	PASS	.	.
Chr1	16518141	.	C	G	21124.77	PASS	.	.
Chr1	16518203	.	C	T	1437.77	PASS	.	.
Chr1	16518279	.	A	C	26058.77	PASS	.	.
Chr1	16518291	.	G	A	887.77	PASS	.	.
Chr1	16518313	.	C	T	575.77	PASS	.	.
Chr1	16518383	.	A	T	81.77	PASS	.	.
Chr1	16518402	.	C	T	245.77	PASS	.	.
Chr1	16518524	.	A	G	1106.77	PASS	.	.
Chr1	16518554	.	G	A	1275.77	PASS	.	.
Chr1	16518620	.	C	G	11811.77	PASS	.	.
Chr1	16518669	.	C	A	264.77	PASS	.	.
Chr1	16518689	.	T	C	40609.77	PASS	.	.
Chr1	16518690	.	A	C	40757.77	PASS	.	.
Chr1	16518702	.	C	T	4709.77	PASS	.	.
Chr1	16518734	.	T	C	4420.77	PASS	.	.
Chr1	16518768	.	T	C	732.77	PASS	.	.
Chr1	16518775	.	G	A	23091.77	PASS	.	.
Chr1	16518838	.	T	C	4225.77	PASS	.	.
Chr1	16518896	.	G	C	136.77	PASS	.	.
Chr1	16518945	.	G	A	14677.77	PASS	.	.
Chr1	16518965	.	G	T	1016.77	PASS	.	.
Chr1	16518974	.	T	G	11161.77	PASS	.	.
Chr1	16518983	.	T	C	10464.77	PASS	.	.
Chr1	16519049	.	A	G	592.77	PASS	.	.
Chr1	16519147	.	G	A	1112.77	PASS	.	.
Chr1	16519188	.	A	G	3502.77	PASS	.	.
Chr1	16519198	.	A	T	1588.77	PASS	.	.
Chr1	16519207	.	A	C	3336.77	PASS	.	.
Chr1	16519217	.	C	A	4398.77	PASS	.	.
Chr1	16519280	.	G	A	12993.77	PASS	.	.
Chr1	16519288	.	T	G	14405.77	PASS	.	.
Chr1	16519290	.	A	C	3245.77	PASS	.	.
Chr1	16519416	.	A	G	11386.77	PASS	.	.
Chr1	16519431	.	T	C	677.77	PASS	.	.
Chr1	16519441	.	T	C	13135.77	PASS	.	.
Chr1	16519451	.	T	C	3411.77	PASS	.	.
Chr1	16519456	.	A	G	3162.77	PASS	.	.
Chr1	16519480	.	T	C	3025.77	PASS	.	.
Chr1	16519499	.	G	A	2346.77	PASS	.	.
Chr1	16519519	.	A	T	1761.77	PASS	.	.
Chr1	16519528	.	G	T	1806.77	PASS	.	.
Chr1	16519555	.	A	G	648.77	PASS	.	.
Chr1	16519578	.	T	C	8380.77	PASS	.	.
Chr1	16519587	.	C	T	5948.77	PASS	.	.
Chr1	16519610	.	A	G	1758.77	PASS	.	.
Chr1	16519682	.	T	A	24683.77	PASS	.	.
Chr1	16519764	.	C	A	9706.77	PASS	.	.
Chr1	16519806	.	C	T	2684.77	PASS	.	.
Chr1	16519825	.	T	A	417.77	PASS	.	.
Chr1	16519846	.	T	G	6047.77	PASS	.	.
Chr1	16519862	.	C	T	1350.77	PASS	.	.
Chr1	16519893	.	A	G	608.77	PASS	.	.
Chr1	16519921	.	A	G	2383.77	PASS	.	.
Chr1	16519954	.	A	C	5959.77	PASS	.	.
Chr1	16519998	.	G	A	1342.77	PASS	.	.
Chr1	16520001	.	T	G	3051.77	PASS	.	.
Chr1	16520025	.	T	A	7223.77	PASS	.	.
Chr1	16520045	.	C	A	1679.77	PASS	.	.
Chr1	16520084	.	G	C	3758.77	PASS	.	.
Chr1	16520105	.	C	T	6736.77	PASS	.	.
Chr1	16520106	.	A	C	14083.77	PASS	.	.
Chr1	16520120	.	T	A	1118.77	PASS	.	.
Chr1	16520130	.	G	A	8454.77	PASS	.	.
Chr1	16520227	.	A	G	4265.77	PASS	.	.
Chr1	16520263	.	C	A	279.77	PASS	.	.
Chr1	16520264	.	T	G	279.77	PASS	.	.
Chr1	16520270	.	C	T	793.77	PASS	.	.
Chr1	16520334	.	A	G	1071.77	PASS	.	.
Chr1	16520340	.	T	C	621.77	PASS	.	.
Chr1	16520422	.	A	G	203.77	PASS	.	.
Chr1	16520428	.	A	G	385.77	PASS	.	.
Chr1	16520430	.	A	G	217.77	PASS	.	.
Chr1	16520432	.	T	A	162.77	PASS	.	.
Chr1	16520442	.	A	G	667.31	PASS	.	.
Chr1	16520453	.	A	G	376.77	PASS	.	.
Chr1	16520599	.	G	A	121.77	PASS	.	.
Chr1	16520602	.	A	G	112.77	PASS	.	.
Chr1	16520640	.	T	C	346.77	PASS	.	.
Chr1	16520648	.	T	C	988.77	PASS	.	.
Chr1	16520697	.	C	T	2437.77	PASS	.	.
Chr1	16520716	.	A	C	1186.77	PASS	.	.
Chr1	16520729	.	T	A	1509.77	PASS	.	.
Chr1	16520745	.	C	T	2990.77	PASS	.	.
Chr1	16520757	.	A	G	4008.77	PASS	.	.
Chr1	16520758	.	C	T	3455.77	PASS	.	.
Chr1	16520773	.	T	C	4399.77	PASS	.	.
Chr1	16520854	.	C	T	430.77	PASS	.	.
Chr1	16520855	.	A	T	433.77	PASS	.	.
Chr1	16521085	.	T	C	14046.77	PASS	.	.
Chr1	16521184	.	G	A	131.77	PASS	.	.
Chr1	16521219	.	T	C	881.77	PASS	.	.
Chr1	16521371	.	A	T	6734.77	PASS	.	.
Chr1	16521381	.	C	T	8550.77	PASS	.	.
Chr1	16521395	.	A	G	23784.77	PASS	.	.
Chr1	16521414	.	A	G	1100.77	PASS	.	.
Chr1	16521488	.	A	T	513.77	PASS	.	.
Chr1	16521489	.	T	A	504.77	PASS	.	.
Chr1	16521508	.	C	T	267.77	PASS	.	.
Chr1	16521521	.	A	G	3994.77	PASS	.	.
Chr1	16521532	.	G	A	29.77	PASS	.	.
Chr1	16521566	.	G	A	84.77	PASS	.	.
Chr1	16521605	.	C	T	9265.77	PASS	.	.
Chr1	16521635	.	G	A	1973.77	PASS	.	.
Chr1	16521652	.	A	G	2055.77	PASS	.	.
Chr1	16521674	.	A	C	1702.77	PASS	.	.
Chr1	16521729	.	C	T	1497.77	PASS	.	.
Chr1	16521747	.	A	G	136.77	PASS	.	.
Chr1	16521822	.	C	T	104.77	PASS	.	.
Chr1	16521921	.	A	T	7447.77	PASS	.	.
Chr1	16521984	.	A	G	16035.77	PASS	.	.
Chr1	16521989	.	A	T	23686.77	PASS	.	.
Chr1	16522003	.	C	T	16760.77	PASS	.	.
Chr1	16522174	.	A	C	15868.77	PASS	.	.
Chr1	16522183	.	A	G	5270.77	PASS	.	.
Chr1	16522216	.	A	G	8568.77	PASS	.	.
Chr1	16522247	.	A	C	8539.77	PASS	.	.
Chr1	16522248	.	A	G	8976.77	PASS	.	.
Chr1	16522270	.	A	T	1265.77	PASS	.	.
Chr1	16522290	.	T	G	510.77	PASS	.	.
Chr1	16522296	.	G	C	7733.77	PASS	.	.
Chr1	16522314	.	C	G	13595.77	PASS	.	.
Chr1	16522327	.	G	T	8445.77	PASS	.	.
Chr1	16522389	.	G	A	721.77	PASS	.	.
Chr1	16522417	.	G	A	7455.77	PASS	.	.
Chr1	16522420	.	G	A	489.77	PASS	.	.
Chr1	16522442	.	T	A	365.77	PASS	.	.
Chr1	16522460	.	G	T	1276.77	PASS	.	.
Chr1	16522486	.	T	C	5803.77	PASS	.	.
Chr1	16522495	.	C	T	5233.77	PASS	.	.
Chr1	16522530	.	T	G	6870.77	PASS	.	.
Chr1	16522579	.	G	A	4311.77	PASS	.	.
Chr1	16522600	.	T	C	502.77	PASS	.	.
Chr1	16522650	.	A	G	3793.77	PASS	.	.
Chr1	16522688	.	G	A	2143.77	PASS	.	.
Chr1	16522740	.	T	C	3550.77	PASS	.	.
Chr1	16522747	.	G	T	7891.77	PASS	.	.
Chr1	16522785	.	A	G	5684.77	PASS	.	.
Chr1	16522789	.	A	G	10861.77	PASS	.	.
Chr1	16522796	.	A	G	7157.77	PASS	.	.
Chr1	16522801	.	T	C	7028.77	PASS	.	.
Chr1	16522811	.	G	T	7496.77	PASS	.	.
Chr1	16522828	.	A	C	15165.77	PASS	.	.
Chr1	16522854	.	A	G	1872.77	PASS	.	.
Chr1	16522855	.	G	A	10866.77	PASS	.	.
Chr1	16522861	.	T	C	13533.77	PASS	.	.
Chr1	16522863	.	G	A	77.77	PASS	.	.
Chr1	16522917	.	T	A	1324.77	PASS	.	.
Chr1	16522936	.	G	A	14664.77	PASS	.	.
Chr1	16522939	.	C	T	1254.77	PASS	.	.
Chr1	16522968	.	A	G	20379.77	PASS	.	.
Chr1	16523023	.	G	T	1371.77	PASS	.	.
Chr1	16523041	.	C	A	18405.77	PASS	.	.
Chr1	16523068	.	A	G	12430.77	PASS	.	.
Chr1	16523081	.	G	T	2199.77	PASS	.	.
Chr1	16523082	.	C	T	2202.77	PASS	.	.
Chr1	16523142	.	A	C	17768.77	PASS	.	.
Chr1	16523152	.	T	G	11064.77	PASS	.	.
Chr1	16523174	.	A	G	16963.77	PASS	.	.
Chr1	16523251	.	A	G	1737.77	PASS	.	.
Chr1	16523328	.	T	C	325.77	PASS	.	.
Chr1	16523338	.	T	C	17023.77	PASS	.	.
Chr1	16523342	.	C	T	16793.77	PASS	.	.
Chr1	16523425	.	A	G	16129.77	PASS	.	.
Chr1	16523461	.	T	C	17331.77	PASS	.	.
Chr1	16523582	.	G	A	343.77	PASS	.	.
Chr1	16523587	.	C	T	355.77	PASS	.	.
Chr1	16523595	.	C	T	18566.77	PASS	.	.
Chr1	16523653	.	A	G	20861.77	PASS	.	.
Chr1	16523656	.	G	A	20786.77	PASS	.	.
Chr1	16523704	.	A	G	17110.77	PASS	.	.
Chr1	16523746	.	C	T	30786.77	PASS	.	.
Chr1	16523757	.	T	G	9096.77	PASS	.	.
Chr1	16523899	.	A	T	11956.77	PASS	.	.
Chr1	16523906	.	A	G	16706.78	PASS	.	.
Chr1	16523941	.	C	A	8009.77	PASS	.	.
Chr1	16523958	.	A	G	10502.77	PASS	.	.
Chr1	16523978	.	G	A	10128.77	PASS	.	.
Chr1	16524011	.	G	T	802.77	PASS	.	.
Chr1	16524034	.	T	C	17286.77	PASS	.	.
Chr1	16524074	.	T	C	140.77	PASS	.	.
Chr1	16524096	.	T	C	20199.77	PASS	.	.
Chr1	16524133	.	G	T	205.77	PASS	.	.
Chr1	16524164	.	G	A	1315.77	PASS	.	.
Chr1	16524176	.	T	C	6806.77	PASS	.	.
Chr1	16524183	.	A	G	14382.77	PASS	.	.
Chr1	16524221	.	G	T	659.77	PASS	.	.
Chr1	16524232	.	G	A	698.77	PASS	.	.
Chr1	16524253	.	G	A	668.77	PASS	.	.
Chr1	16524302	.	A	G	2654.77	PASS	.	.
Chr1	16524333	.	G	T	2135.77	PASS	.	.
Chr1	16524398	.	T	C	7258.77	PASS	.	.
Chr1	16524402	.	A	G	3685.77	PASS	.	.
Chr1	16524426	.	G	A	5865.77	PASS	.	.
Chr1	16524433	.	G	A	1905.77	PASS	.	.
Chr1	16524457	.	G	A	1512.77	PASS	.	.
Chr1	16524465	.	T	C	517.77	PASS	.	.
Chr1	16524511	.	G	A	169.77	PASS	.	.
Chr1	16524515	.	G	C	157.77	PASS	.	.
Chr1	16524528	.	T	C	1345.77	PASS	.	.
Chr1	16524567	.	T	C	1640.77	PASS	.	.
Chr1	16524568	.	G	T	830.77	PASS	.	.
Chr1	16524658	.	G	C	989.77	PASS	.	.
Chr1	16524679	.	T	C	3563.77	PASS	.	.
Chr1	16524696	.	A	G	4408.77	PASS	.	.
Chr1	16524757	.	C	T	91.77	PASS	.	.
Chr1	16524765	.	C	A	76.77	PASS	.	.
Chr1	16524822	.	G	T	2694.77	PASS	.	.
Chr1	16524828	.	C	T	3856.77	PASS	.	.
Chr1	16524840	.	C	T	2335.77	PASS	.	.
Chr1	16524853	.	G	T	2489.77	PASS	.	.
Chr1	16524859	.	T	G	4644.77	PASS	.	.
Chr1	16524860	.	C	G	2576.77	PASS	.	.
Chr1	16524874	.	A	G	2595.77	PASS	.	.
Chr1	16524891	.	G	A	6917.77	PASS	.	.
Chr1	16524898	.	G	A	2730.77	PASS	.	.
Chr1	16524913	.	A	G	9000.77	PASS	.	.
Chr1	16524914	.	C	T	8585.77	PASS	.	.
Chr1	16524939	.	A	G	13467.77	PASS	.	.
Chr1	16524952	.	C	T	6263.77	PASS	.	.
Chr1	16525063	.	T	C	40759.77	PASS	.	.
Chr1	16525092	.	G	A	280.77	PASS	.	.
Chr1	16525138	.	C	T	14103.77	PASS	.	.
Chr1	16525217	.	A	G	10113.77	PASS	.	.
Chr1	16525229	.	C	T	11911.77	PASS	.	.
Chr1	16525255	.	T	C	11587.77	PASS	.	.
Chr1	16525268	.	G	T	74.77	PASS	.	.
Chr1	16525353	.	T	C	12270.77	PASS	.	.
Chr1	16525404	.	C	T	201.77	PASS	.	.
Chr1	16525412	.	C	T	184.77	PASS	.	.
Chr1	16525454	.	C	T	784.77	PASS	.	.
Chr1	16525455	.	C	T	339.77	PASS	.	.
Chr1	16525502	.	C	T	4451.77	PASS	.	.
Chr1	16525522	.	T	C	4429.77	PASS	.	.
Chr1	16525554	.	T	C	7804.77	PASS	.	.
Chr1	16525596	.	G	A	4919.77	PASS	.	.
Chr1	16525616	.	T	C	817.77	PASS	.	.
Chr1	16525644	.	G	A	6041.77	PASS	.	.
Chr1	16525658	.	G	A	530.77	PASS	.	.
Chr1	16525767	.	A	G	43.77	PASS	.	.
Chr1	16525784	.	T	C	1356.77	PASS	.	.
Chr1	16525805	.	T	C	1382.77	PASS	.	.
Chr1	16525839	.	C	T	1873.77	PASS	.	.
Chr1	16525860	.	T	C	244.77	PASS	.	.
Chr1	16525892	.	G	C	52.77	PASS	.	.
Chr1	16525893	.	C	G	43.77	PASS	.	.
Chr1	16525910	.	A	C	19983.77	PASS	.	.
Chr1	16525947	.	T	C	10645.77	PASS	.	.
Chr1	16525968	.	A	G	2140.77	PASS	.	.
Chr1	16525971	.	A	G	1805.77	PASS	.	.
Chr1	16526010	.	A	G	221.77	PASS	.	.
Chr1	16526064	.	G	A	537.28	PASS	.	.
Chr1	16526138	.	C	T	337.77	PASS	.	.
Chr1	16526191	.	T	C	340.77	PASS	.	.
Chr1	16526272	.	C	G	3634.77	PASS	.	.
Chr1	16526311	.	A	C	1474.77	PASS	.	.
Chr1	16526312	.	A	G	306.77	PASS	.	.
Chr1	16526347	.	C	T	610.77	PASS	.	.
Chr1	16526355	.	C	T	171.77	PASS	.	.
Chr1	16526386	.	G	T	849.77	PASS	.	.
Chr1	16526453	.	T	C	4491.77	PASS	.	.
Chr1	16526456	.	A	G	4603.77	PASS	.	.
Chr1	16526466	.	A	G	4573.77	PASS	.	.
Chr1	16526472	.	C	T	3326.77	PASS	.	.
Chr1	16526502	.	T	C	4199.77	PASS	.	.
Chr1	16526532	.	G	A	4570.77	PASS	.	.
Chr1	16526543	.	T	A	1299.77	PASS	.	.
Chr1	16526568	.	A	G	998.77	PASS	.	.
Chr1	16526583	.	C	T	794.77	PASS	.	.
Chr1	16526592	.	C	T	643.77	PASS	.	.
Chr1	16526598	.	A	G	563.77	PASS	.	.
Chr1	16526607	.	T	C	4336.77	PASS	.	.
Chr1	16526633	.	C	A	1050.77	PASS	.	.
Chr1	16526658	.	C	A	362.77	PASS	.	.
Chr1	16526668	.	T	G	372.77	PASS	.	.
Chr1	16526702	.	T	C	3715.77	PASS	.	.
Chr1	16526711	.	G	C	4249.77	PASS	.	.
Chr1	16526826	.	G	C	258.77	PASS	.	.
Chr1	16526845	.	G	A	73.77	PASS	.	.
Chr1	16526912	.	C	T	14232.77	PASS	.	.
Chr1	16527055	.	C	T	1470.77	PASS	.	.
Chr1	16527111	.	G	A	15518.77	PASS	.	.
Chr1	16527170	.	T	C	23105.77	PASS	.	.
Chr1	16527192	.	T	C	4361.77	PASS	.	.
Chr1	16527265	.	C	G	20639.77	PASS	.	.
Chr1	16527272	.	T	C	13757.77	PASS	.	.
Chr1	16527339	.	C	T	5784.77	PASS	.	.
Chr1	16527424	.	A	G	5397.77	PASS	.	.
Chr1	16527452	.	C	T	6020.77	PASS	.	.
Chr1	16527456	.	T	C	2856.77	PASS	.	.
Chr1	16527479	.	T	G	1591.77	PASS	.	.
Chr1	16527530	.	A	G	1902.77	PASS	.	.
Chr1	16527543	.	A	G	1526.77	PASS	.	.
Chr1	16527646	.	A	G	1266.77	PASS	.	.
Chr1	16527671	.	G	C	326.77	PASS	.	.
Chr1	16527731	.	C	T	288.77	PASS	.	.
Chr1	16527853	.	T	C	95.90	PASS	.	.
Chr1	16527881	.	C	T	68.77	PASS	.	.
Chr1	16527902	.	T	A	301.77	PASS	.	.
Chr1	16527909	.	C	T	301.77	PASS	.	.
Chr1	16528008	.	A	C	975.77	PASS	.	.
Chr1	16528030	.	G	A	981.77	PASS	.	.
Chr1	16528094	.	C	G	607.77	PASS	.	.
Chr1	16528135	.	C	T	200.77	PASS	.	.
Chr1	16528148	.	A	G	409.77	PASS	.	.
Chr1	16528169	.	C	A	39.77	PASS	.	.
Chr1	16528212	.	A	C	62.74	PASS	.	.
Chr1	16528224	.	T	C	52.80	PASS	.	.
Chr1	16528291	.	C	T	354.78	PASS	.	.
Chr1	16528326	.	A	G	13.95	PASS	.	.
Chr1	16528430	.	T	A	3875.77	PASS	.	.
Chr1	16528450	.	C	A	161.77	PASS	.	.
Chr1	16528477	.	C	A	411.77	PASS	.	.
Chr1	16528491	.	T	C	584.77	PASS	.	.
Chr1	16528499	.	T	C	614.84	PASS	.	.
Chr1	16528522	.	A	G	736.77	PASS	.	.
Chr1	16528610	.	C	T	669.77	PASS	.	.
Chr1	16528625	.	G	A	671.77	PASS	.	.
Chr1	16528675	.	C	T	177.77	PASS	.	.
Chr1	16528739	.	A	G	631.77	PASS	.	.
Chr1	16528745	.	T	C	755.77	PASS	.	.
Chr1	16528847	.	A	G	100.77	PASS	.	.
Chr1	16529070	.	A	G	2388.77	PASS	.	.
Chr1	16529161	.	T	C	2180.77	PASS	.	.
Chr1	16529176	.	C	G	2278.77	PASS	.	.
Chr1	16529204	.	G	A	2253.77	PASS	.	.
Chr1	16529215	.	G	T	2186.77	PASS	.	.
Chr1	16529311	.	C	T	2277.77	PASS	.	.
Chr1	16529811	.	C	A	2557.77	PASS	.	.
Chr1	16529897	.	T	C	2603.77	PASS	.	.
Chr1	16529932	.	G	T	2298.77	PASS	.	.
Chr1	16530079	.	C	T	2966.77	PASS	.	.
Chr1	16530190	.	C	G	3228.29	PASS	.	.
Chr1	16530223	.	A	G	2883.77	PASS	.	.
Chr1	16530276	.	G	A	2424.77	PASS	.	.
Chr1	16530476	.	C	T	2269.77	PASS	.	.
Chr1	16530538	.	A	T	1751.77	PASS	.	.
Chr1	16530584	.	G	T	1452.77	PASS	.	.
Chr1	16530626	.	C	T	1715.77	PASS	.	.
Chr1	16530754	.	A	T	3490.77	PASS	.	.
Chr1	16530755	.	G	C	3490.77	PASS	.	.
Chr1	16530825	.	A	T	3598.77	PASS	.	.
Chr1	16530826	.	C	T	3598.77	PASS	.	.
Chr1	16530945	.	G	A	2797.77	PASS	.	.
Chr1	16530962	.	T	C	2797.77	PASS	.	.
Chr1	16531037	.	A	T	2809.77	PASS	.	.
Chr1	16531051	.	C	G	3056.77	PASS	.	.
Chr1	16531052	.	T	C	3140.77	PASS	.	.
Chr1	16531067	.	G	A	3332.77	PASS	.	.
Chr1	16531077	.	A	G	3677.77	PASS	.	.
Chr1	16531079	.	G	T	3694.77	PASS	.	.
Chr1	16531088	.	A	C	3593.77	PASS	.	.
Chr1	16531134	.	C	T	3666.77	PASS	.	.
Chr1	16531152	.	T	C	8586.77	PASS	.	.
Chr1	16531164	.	C	T	3253.77	PASS	.	.
Chr1	16531165	.	G	A	3172.77	PASS	.	.
Chr1	16531197	.	T	A	2705.77	PASS	.	.
Chr1	16531200	.	C	T	2657.77	PASS	.	.
Chr1	16531238	.	C	T	2525.77	PASS	.	.
Chr1	16531246	.	C	A	2546.77	PASS	.	.
Chr1	16531276	.	G	A	1604.77	PASS	.	.
Chr1	16531314	.	T	G	1840.77	PASS	.	.
Chr1	16531421	.	C	T	2692.77	PASS	.	.
Chr1	16531422	.	T	C	2692.77	PASS	.	.
Chr1	16531448	.	C	T	2264.77	PASS	.	.
Chr1	16531454	.	G	A	2246.77	PASS	.	.
Chr1	16531552	.	T	G	568.77	PASS	.	.
Chr1	16531597	.	A	C	2644.77	PASS	.	.
Chr1	16531623	.	C	T	3204.83	PASS	.	.
Chr1	16531660	.	C	T	2931.77	PASS	.	.
Chr1	16531812	.	C	G	3184.79	PASS	.	.
Chr1	16531846	.	G	A	3215.74	PASS	.	.
Chr1	16531985	.	T	C	2499.77	PASS	.	.
Chr1	16532068	.	C	A	2499.77	PASS	.	.
Chr1	16532117	.	T	C	2301.77	PASS	.	.
Chr1	16532206	.	T	C	2529.77	PASS	.	.
Chr1	16532219	.	C	G	2583.77	PASS	.	.
Chr1	16532297	.	T	C	2882.77	PASS	.	.
Chr1	16532317	.	A	G	2762.77	PASS	.	.
Chr1	16532501	.	A	G	1760.77	PASS	.	.
Chr1	16532719	.	C	T	2619.77	PASS	.	.
Chr1	16532743	.	G	T	2727.77	PASS	.	.
Chr1	16532793	.	T	G	3071.77	PASS	.	.
Chr1	16532892	.	C	G	3111.77	PASS	.	.
Chr1	16532972	.	G	A	3053.77	PASS	.	.
Chr1	16533429	.	G	A	3383.77	PASS	.	.
Chr1	16533939	.	A	T	2665.77	PASS	.	.
Chr1	16533995	.	T	A	2476.77	PASS	.	.
Chr1	16534050	.	G	A	2107.77	PASS	.	.
Chr1	16534423	.	A	G	3931.77	PASS	.	.
Chr1	16534424	.	A	G	3976.77	PASS	.	.
Chr1	16534435	.	C	T	4201.77	PASS	.	.
Chr1	16534452	.	A	G	4426.77	PASS	.	.
Chr1	16534457	.	A	C	4364.77	PASS	.	.
Chr1	16534477	.	T	C	4218.77	PASS	.	.
Chr1	16534902	.	A	T	1043.77	PASS	.	.
Chr1	16534903	.	T	A	1043.77	PASS	.	.
Chr1	16534906	.	C	T	2593.77	PASS	.	.
Chr1	16534927	.	A	T	2356.77	PASS	.	.
Chr1	16535083	.	A	G	2988.77	PASS	.	.
Chr1	16535158	.	G	A	2904.77	PASS	.	.
Chr1	16535269	.	A	G	3266.77	PASS	.	.
Chr1	16535377	.	G	A	5008.77	PASS	.	.
Chr1	16535385	.	C	T	4968.77	PASS	.	.
Chr1	16535440	.	A	G	4614.77	PASS	.	.
Chr1	16535454	.	T	A	4416.77	PASS	.	.
Chr1	16535559	.	T	C	3343.77	PASS	.	.
Chr1	16535674	.	C	T	5213.77	PASS	.	.
Chr1	16535681	.	A	G	5141.77	PASS	.	.
Chr1	16535771	.	G	A	3426.77	PASS	.	.
Chr1	16535792	.	A	G	3383.77	PASS	.	.
Chr1	16536055	.	A	G	4747.77	PASS	.	.
Chr1	16536079	.	T	C	4855.77	PASS	.	.
Chr1	16536266	.	G	A	3460.77	PASS	.	.
Chr1	16536535	.	C	G	3912.77	PASS	.	.
Chr1	16536870	.	G	A	4699.77	PASS	.	.
Chr1	16536912	.	C	T	5534.77	PASS	.	.
Chr1	16537142	.	T	C	4937.77	PASS	.	.
Chr1	16538278	.	C	T	3519.77	PASS	.	.
Chr1	16538341	.	T	C	4148.77	PASS	.	.
Chr1	16538366	.	A	T	4154.77	PASS	.	.
Chr1	16538469	.	A	T	5965.77	PASS	.	.
Chr1	16538477	.	C	A	5950.77	PASS	.	.
Chr1	16538511	.	T	C	3602.77	PASS	.	.
Chr1	16538538	.	A	G	3098.77	PASS	.	.
Chr1	16538665	.	T	C	3619.77	PASS	.	.
Chr1	16538666	.	G	A	1404.77	PASS	.	.
Chr1	16538741	.	T	C	3826.77	PASS	.	.
Chr1	16538765	.	A	C	422.77	PASS	.	.
Chr1	16538795	.	T	A	545.77	PASS	.	.
Chr1	16538862	.	G	C	209.77	PASS	.	.
Chr1	16538906	.	A	G	631.77	PASS	.	.
Chr1	16538907	.	C	T	631.77	PASS	.	.
Chr1	16538937	.	T	C	221.84	PASS	.	.
Chr1	16538941	.	C	G	196.90	PASS	.	.
Chr1	16538953	.	C	A	83.03	PASS	.	.
Chr1	16538970	.	A	T	119.03	PASS	.	.
Chr1	16539002	.	G	A	271.77	PASS	.	.
Chr1	16539045	.	T	C	1840.77	PASS	.	.
Chr1	16539092	.	G	A	1527.77	PASS	.	.
Chr1	16539116	.	T	C	1418.77	PASS	.	.
Chr1	16539194	.	G	A	349.77	PASS	.	.
Chr1	16539301	.	G	C	30.74	PASS	.	.
Chr1	16539336	.	C	T	56.77	PASS	.	.
Chr1	16539440	.	T	C	297.77	PASS	.	.
Chr1	16539465	.	A	G	24.78	PASS	.	.
Chr1	16539473	.	A	C	193.77	PASS	.	.
Chr1	16539500	.	G	A	149.77	PASS	.	.
Chr1	16539572	.	T	A	180.80	PASS	.	.
Chr1	16539597	.	C	T	19.81	PASS	.	.
Chr1	16539608	.	A	G	282.77	PASS	.	.
Chr1	16539647	.	T	C	293.77	PASS	.	.
Chr1	16539718	.	T	A	604.77	PASS	.	.
Chr1	16539754	.	A	G	1162.77	PASS	.	.
Chr1	16539768	.	C	T	633.78	PASS	.	.
Chr1	16539833	.	C	G	207.77	PASS	.	.
Chr1	16539902	.	G	A	220.77	PASS	.	.
Chr1	16539920	.	T	C	1693.77	PASS	.	.
Chr1	16539950	.	T	C	1659.77	PASS	.	.
Chr1	16539995	.	C	G	3240.77	PASS	.	.
Chr1	16540016	.	A	G	4031.77	PASS	.	.
Chr1	16540101	.	C	A	537.77	PASS	.	.
Chr1	16540113	.	G	A	7482.77	PASS	.	.
Chr1	16540132	.	C	T	1086.77	PASS	.	.
Chr1	16540140	.	A	G	9178.77	PASS	.	.
Chr1	16540197	.	C	T	1587.77	PASS	.	.
Chr1	16540257	.	A	T	1368.77	PASS	.	.
Chr1	16540287	.	T	C	8253.77	PASS	.	.
Chr1	16540423	.	A	G	6198.77	PASS	.	.
Chr1	16540427	.	A	G	738.77	PASS	.	.
Chr1	16540433	.	G	A	2861.77	PASS	.	.
Chr1	16540487	.	A	G	3444.77	PASS	.	.
Chr1	16540509	.	A	T	1131.77	PASS	.	.
Chr1	16540532	.	C	T	3564.77	PASS	.	.
Chr1	16540586	.	T	A	5969.77	PASS	.	.
Chr1	16540699	.	G	A	3321.77	PASS	.	.
Chr1	16540760	.	C	T	1521.77	PASS	.	.
Chr1	16540802	.	G	A	970.77	PASS	.	.
Chr1	16540814	.	A	G	2626.77	PASS	.	.
Chr1	16540843	.	T	C	3513.77	PASS	.	.
Chr1	16540862	.	A	G	4122.77	PASS	.	.
Chr1	16540872	.	T	A	945.77	PASS	.	.
Chr1	16540924	.	A	C	2099.77	PASS	.	.
Chr1	16541011	.	T	A	9294.77	PASS	.	.
Chr1	16541040	.	A	G	9540.77	PASS	.	.
Chr1	16541053	.	T	C	3428.77	PASS	.	.
Chr1	16541056	.	C	T	3456.77	PASS	.	.
Chr1	16541066	.	G	A	9616.77	PASS	.	.
Chr1	16541095	.	G	A	9080.77	PASS	.	.
Chr1	16541144	.	G	A	8221.77	PASS	.	.
Chr1	16541161	.	C	T	8311.77	PASS	.	.
Chr1	16541192	.	A	G	9074.77	PASS	.	.
Chr1	16541193	.	A	G	9076.77	PASS	.	.
Chr1	16541199	.	G	C	8852.77	PASS	.	.
Chr1	16541246	.	G	A	2730.77	PASS	.	.
Chr1	16541429	.	A	G	4646.77	PASS	.	.
Chr1	16541517	.	T	C	6624.77	PASS	.	.
Chr1	16541526	.	A	C	6701.77	PASS	.	.
Chr1	16541528	.	A	C	1420.77	PASS	.	.
Chr1	16541554	.	A	G	5615.77	PASS	.	.
Chr1	16541558	.	T	A	1406.77	PASS	.	.
Chr1	16541625	.	G	C	4128.77	PASS	.	.
Chr1	16541704	.	A	G	1502.77	PASS	.	.
Chr1	16541738	.	C	T	2144.77	PASS	.	.
Chr1	16541765	.	G	A	4998.77	PASS	.	.
Chr1	16541808	.	T	C	11034.77	PASS	.	.
Chr1	16541962	.	T	C	3137.77	PASS	.	.
Chr1	16542099	.	C	T	564.77	PASS	.	.
Chr1	16542643	.	C	T	993.77	PASS	.	.
Chr1	16542772	.	A	G	1734.77	PASS	.	.
Chr1	16542904	.	C	T	1418.77	PASS	.	.
Chr1	16542915	.	A	G	4784.77	PASS	.	.
Chr1	16542954	.	T	C	2901.77	PASS	.	.
Chr1	16543075	.	C	T	2764.77	PASS	.	.
Chr1	16543111	.	T	A	4485.77	PASS	.	.
Chr1	16543140	.	C	G	1087.77	PASS	.	.
Chr1	16543203	.	A	G	6342.77	PASS	.	.
Chr1	16543209	.	G	A	1824.77	PASS	.	.
Chr1	16543257	.	C	A	1367.77	PASS	.	.
Chr1	16543301	.	G	T	2494.77	PASS	.	.
Chr1	16543306	.	G	A	2451.77	PASS	.	.
Chr1	16543309	.	T	A	2496.77	PASS	.	.
Chr1	16543310	.	T	A	2496.77	PASS	.	.
Chr1	16543409	.	C	A	993.77	PASS	.	.
Chr1	16543473	.	T	A	1186.77	PASS	.	.
Chr1	16543474	.	A	T	1141.77	PASS	.	.
Chr1	16543494	.	A	C	736.77	PASS	.	.
Chr1	16543497	.	C	T	781.77	PASS	.	.
Chr1	16543564	.	A	T	133.77	PASS	.	.
Chr1	16543640	.	T	A	861.77	PASS	.	.
Chr1	16543641	.	C	A	861.77	PASS	.	.
Chr1	16543644	.	G	T	860.77	PASS	.	.
Chr1	16543683	.	T	C	1044.77	PASS	.	.
Chr1	16543734	.	A	G	208.77	PASS	.	.
Chr1	16543740	.	G	A	1102.77	PASS	.	.
Chr1	16543756	.	T	C	3109.77	PASS	.	.
Chr1	16543816	.	A	T	1288.77	PASS	.	.
Chr1	16543853	.	G	A	1529.77	PASS	.	.
Chr1	16543893	.	T	A	3048.77	PASS	.	.
Chr1	16543938	.	C	T	3890.77	PASS	.	.
Chr1	16543948	.	A	G	3652.77	PASS	.	.
Chr1	16544109	.	G	A	468.77	PASS	.	.
Chr1	16544133	.	A	G	4571.77	PASS	.	.
Chr1	16544176	.	C	G	2046.77	PASS	.	.
Chr1	16544193	.	A	G	4804.77	PASS	.	.
Chr1	16544244	.	A	G	3706.77	PASS	.	.
Chr1	16544249	.	G	A	3076.81	PASS	.	.
Chr1	16544300	.	T	G	2679.77	PASS	.	.
Chr1	16544334	.	T	C	3190.85	PASS	.	.
Chr1	16544375	.	G	A	26.78	PASS	.	.
Chr1	16544402	.	G	A	24.78	PASS	.	.
Chr1	16544429	.	A	G	4707.77	PASS	.	.
Chr1	16544434	.	A	G	4723.77	PASS	.	.
Chr1	16544451	.	G	A	467.77	PASS	.	.
Chr1	16544515	.	C	G	2761.77	PASS	.	.
Chr1	16544516	.	A	G	4992.77	PASS	.	.
Chr1	16544540	.	C	G	5161.77	PASS	.	.
Chr1	16544555	.	A	G	4771.77	PASS	.	.
Chr1	16544591	.	C	T	4595.77	PASS	.	.
Chr1	16544603	.	T	G	4626.77	PASS	.	.
Chr1	16544793	.	T	C	3089.77	PASS	.	.
Chr1	16544890	.	T	C	3337.77	PASS	.	.
Chr1	16544927	.	C	T	3061.77	PASS	.	.
Chr1	16544977	.	A	C	2732.77	PASS	.	.
Chr1	16545039	.	G	A	2410.77	PASS	.	.
Chr1	16545075	.	T	A	3219.84	PASS	.	.
Chr1	16545087	.	T	G	3161.77	PASS	.	.
Chr1	16545221	.	G	A	1620.77	PASS	.	.
Chr1	16545296	.	G	A	1962.77	PASS	.	.
Chr1	16545345	.	T	C	2995.77	PASS	.	.
Chr1	16545349	.	T	A	3029.77	PASS	.	.
Chr1	16545352	.	G	A	3028.77	PASS	.	.
Chr1	16545395	.	G	A	1943.77	PASS	.	.
Chr1	16545627	.	G	A	3179.76	PASS	.	.
Chr1	16545656	.	A	G	2549.77	PASS	.	.
Chr1	16545692	.	T	A	5411.77	PASS	.	.
Chr1	16545697	.	T	G	5393.77	PASS	.	.
Chr1	16545708	.	T	G	116.77	PASS	.	.
Chr1	16545743	.	A	G	414.77	PASS	.	.
Chr1	16545744	.	T	C	414.77	PASS	.	.
Chr1	16545785	.	T	A	977.77	PASS	.	.
Chr1	16545818	.	T	G	1990.77	PASS	.	.
Chr1	16545833	.	G	A	2168.77	PASS	.	.
Chr1	16545840	.	C	T	2159.77	PASS	.	.
Chr1	16545851	.	G	A	7156.77	PASS	.	.
Chr1	16545871	.	G	C	1775.77	PASS	.	.
Chr1	16545876	.	G	T	1802.77	PASS	.	.
Chr1	16545894	.	G	T	1763.77	PASS	.	.
Chr1	16545902	.	T	A	1745.77	PASS	.	.
Chr1	16545933	.	T	C	6699.77	PASS	.	.
Chr1	16545936	.	A	G	1172.77	PASS	.	.
Chr1	16545952	.	C	T	1143.77	PASS	.	.
Chr1	16545989	.	G	T	860.77	PASS	.	.
Chr1	16545995	.	A	G	5469.77	PASS	.	.
Chr1	16546013	.	A	G	1254.77	PASS	.	.
Chr1	16546016	.	A	G	1307.77	PASS	.	.
Chr1	16546020	.	C	T	1268.77	PASS	.	.
Chr1	16546030	.	G	A	1391.77	PASS	.	.
Chr1	16546031	.	T	A	1388.77	PASS	.	.
Chr1	16546033	.	A	G	1391.77	PASS	.	.
Chr1	16546042	.	T	C	1469.77	PASS	.	.
Chr1	16546065	.	A	G	1622.77	PASS	.	.
Chr1	16546067	.	G	A	1628.77	PASS	.	.
Chr1	16546123	.	A	C	1856.77	PASS	.	.
Chr1	16546143	.	C	G	1620.77	PASS	.	.
Chr1	16546178	.	T	C	673.77	PASS	.	.
Chr1	16546208	.	A	G	1208.77	PASS	.	.
Chr1	16546221	.	T	C	1301.77	PASS	.	.
Chr1	16546307	.	C	T	6416.77	PASS	.	.
Chr1	16546320	.	C	G	6199.77	PASS	.	.
Chr1	16546348	.	T	C	6264.77	PASS	.	.
Chr1	16546381	.	C	T	1210.77	PASS	.	.
Chr1	16546396	.	C	T	1204.77	PASS	.	.
Chr1	16546421	.	T	C	6311.77	PASS	.	.
Chr1	16546425	.	A	G	1367.77	PASS	.	.
Chr1	16546431	.	G	T	1448.77	PASS	.	.
Chr1	16546447	.	T	G	1826.77	PASS	.	.
Chr1	16546464	.	C	G	2093.77	PASS	.	.
Chr1	16546468	.	T	C	2069.77	PASS	.	.
Chr1	16546488	.	T	A	1994.77	PASS	.	.
Chr1	16546492	.	T	C	2011.77	PASS	.	.
Chr1	16546502	.	A	G	2092.77	PASS	.	.
Chr1	16546532	.	C	G	1607.77	PASS	.	.
Chr1	16546543	.	C	T	7665.77	PASS	.	.
Chr1	16546550	.	A	T	1211.77	PASS	.	.
Chr1	16546556	.	G	A	1034.77	PASS	.	.
Chr1	16546563	.	G	A	788.77	PASS	.	.
Chr1	16546656	.	A	T	324.77	PASS	.	.
Chr1	16546735	.	C	A	39.77	PASS	.	.
Chr1	16546921	.	G	A	5999.77	PASS	.	.
Chr1	16546925	.	T	C	5810.77	PASS	.	.
Chr1	16547094	.	A	C	3525.77	PASS	.	.
Chr1	16547141	.	G	C	5428.77	PASS	.	.
Chr1	16547144	.	T	C	5366.77	PASS	.	.
Chr1	16547248	.	T	G	3114.77	PASS	.	.
Chr1	16547336	.	C	A	3308.77	PASS	.	.
Chr1	16547494	.	T	A	3180.76	PASS	.	.
Chr1	16547623	.	T	C	5168.77	PASS	.	.
Chr1	16547625	.	T	G	5168.77	PASS	.	.
Chr1	16547731	.	G	T	3403.77	PASS	.	.
Chr1	16547771	.	C	T	3564.77	PASS	.	.
Chr1	16547814	.	C	A	6028.77	PASS	.	.
Chr1	16547837	.	A	T	5942.77	PASS	.	.
Chr1	16548063	.	C	T	5691.77	PASS	.	.
Chr1	16548084	.	G	A	6138.77	PASS	.	.
Chr1	16548104	.	G	A	6190.77	PASS	.	.
Chr1	16548122	.	G	A	5759.77	PASS	.	.
Chr1	16548240	.	A	G	2787.77	PASS	.	.
Chr1	16548270	.	A	G	4656.77	PASS	.	.
Chr1	16548293	.	G	C	4996.77	PASS	.	.
Chr1	16548301	.	G	A	4831.77	PASS	.	.
Chr1	16548384	.	T	C	5247.77	PASS	.	.
Chr1	16548399	.	A	G	5688.77	PASS	.	.
Chr1	16548402	.	T	A	5627.77	PASS	.	.
Chr1	16548840	.	T	C	6130.77	PASS	.	.
Chr1	16548844	.	T	A	6120.77	PASS	.	.
Chr1	16548959	.	C	A	3247.77	PASS	.	.
Chr1	16549028	.	T	G	5818.77	PASS	.	.
Chr1	16549033	.	C	T	5842.77	PASS	.	.
Chr1	16549084	.	G	A	5696.77	PASS	.	.
Chr1	16549092	.	C	G	5769.77	PASS	.	.
Chr1	16549106	.	G	A	4966.77	PASS	.	.
Chr1	16549120	.	T	C	4966.77	PASS	.	.
Chr1	16549129	.	T	C	4786.77	PASS	.	.
Chr1	16549157	.	G	A	5056.77	PASS	.	.
Chr1	16549159	.	T	A	4921.77	PASS	.	.
Chr1	16549171	.	T	A	5011.77	PASS	.	.
Chr1	16549179	.	A	T	4880.77	PASS	.	.
Chr1	16549182	.	G	A	4859.77	PASS	.	.
Chr1	16549363	.	T	C	5488.77	PASS	.	.
Chr1	16549371	.	C	T	5453.77	PASS	.	.
Chr1	16549456	.	G	A	3052.77	PASS	.	.
Chr1	16549556	.	A	T	5102.77	PASS	.	.
Chr1	16549558	.	C	T	5102.77	PASS	.	.
Chr1	16549604	.	G	A	5702.77	PASS	.	.
Chr1	16549621	.	C	T	5686.77	PASS	.	.
Chr1	16549624	.	C	T	5686.77	PASS	.	.
Chr1	16549633	.	C	A	5956.77	PASS	.	.
Chr1	16549640	.	A	G	6018.77	PASS	.	.
Chr1	16549829	.	G	A	4158.77	PASS	.	.
Chr1	16549865	.	C	T	6961.77	PASS	.	.
Chr1	16549871	.	C	T	6913.77	PASS	.	.
Chr1	16549900	.	G	A	4228.77	PASS	.	.
Chr1	16549912	.	G	C	4303.77	PASS	.	.
Chr1	16549952	.	A	G	4173.77	PASS	.	.
Chr1	16550038	.	G	A	4158.77	PASS	.	.
Chr1	16550062	.	A	T	4057.77	PASS	.	.
Chr1	16550120	.	G	A	6433.77	PASS	.	.
Chr1	16550252	.	T	C	4824.77	PASS	.	.
Chr1	16550258	.	C	T	4804.77	PASS	.	.
Chr1	16550277	.	C	T	3166.77	PASS	.	.
Chr1	16550290	.	T	G	5643.77	PASS	.	.
Chr1	16550291	.	A	G	5643.77	PASS	.	.
Chr1	16550339	.	A	G	5760.77	PASS	.	.
Chr1	16550340	.	A	C	5760.77	PASS	.	.
Chr1	16550343	.	T	G	5760.77	PASS	.	.
Chr1	16550387	.	A	G	5771.77	PASS	.	.
Chr1	16550394	.	G	A	5818.77	PASS	.	.
Chr1	16550450	.	C	A	3679.77	PASS	.	.
Chr1	16550498	.	T	C	3728.77	PASS	.	.
Chr1	16550585	.	A	G	3612.77	PASS	.	.
Chr1	16550679	.	T	A	5864.77	PASS	.	.
Chr1	16550684	.	C	T	5970.77	PASS	.	.
Chr1	16550714	.	T	G	6191.77	PASS	.	.
Chr1	16550722	.	T	A	6191.77	PASS	.	.
Chr1	16550724	.	G	T	6226.77	PASS	.	.
Chr1	16550842	.	C	T	4063.77	PASS	.	.
Chr1	16550894	.	T	C	4296.77	PASS	.	.
Chr1	16550930	.	T	C	4669.77	PASS	.	.
Chr1	16550964	.	T	C	3945.77	PASS	.	.
Chr1	16550979	.	C	T	4020.77	PASS	.	.
Chr1	16551022	.	G	A	6614.77	PASS	.	.
Chr1	16551025	.	A	G	6645.77	PASS	.	.
Chr1	16551071	.	A	G	6051.77	PASS	.	.
Chr1	16551078	.	C	T	6357.77	PASS	.	.
Chr1	16551095	.	A	C	6316.77	PASS	.	.
Chr1	16551096	.	T	C	6271.77	PASS	.	.
Chr1	16551115	.	A	C	6046.77	PASS	.	.
Chr1	16551116	.	T	C	6001.77	PASS	.	.
Chr1	16551124	.	T	C	5821.77	PASS	.	.
Chr1	16551130	.	T	C	5596.77	PASS	.	.
Chr1	16551237	.	G	A	5809.77	PASS	.	.
Chr1	16551239	.	C	T	5850.77	PASS	.	.
Chr1	16551249	.	G	A	5593.77	PASS	.	.
Chr1	16551282	.	C	A	5413.77	PASS	.	.
Chr1	16551284	.	C	A	5413.77	PASS	.	.
Chr1	16551303	.	G	T	3540.77	PASS	.	.
Chr1	16551334	.	C	T	3401.77	PASS	.	.
Chr1	16551370	.	G	A	4956.77	PASS	.	.
Chr1	16551384	.	T	G	5539.77	PASS	.	.
Chr1	16551387	.	A	G	5495.77	PASS	.	.
Chr1	16551401	.	T	C	5056.77	PASS	.	.
Chr1	16551426	.	A	G	5461.77	PASS	.	.
Chr1	16551461	.	A	G	4831.77	PASS	.	.
Chr1	16551491	.	T	G	4516.77	PASS	.	.
Chr1	16551492	.	G	T	4471.77	PASS	.	.
Chr1	16551497	.	A	G	4580.77	PASS	.	.
Chr1	16551508	.	A	G	4495.77	PASS	.	.
Chr1	16551560	.	C	T	4480.77	PASS	.	.
Chr1	16551567	.	T	C	4501.77	PASS	.	.
Chr1	16551622	.	C	A	3745.77	PASS	.	.
Chr1	16551627	.	C	T	3693.77	PASS	.	.
Chr1	16551629	.	G	A	3661.77	PASS	.	.
Chr1	16551634	.	G	A	3481.77	PASS	.	.
Chr1	16551650	.	A	C	3121.77	PASS	.	.
Chr1	16551672	.	G	T	2581.77	PASS	.	.
Chr1	16551678	.	A	G	2176.77	PASS	.	.
Chr1	16551679	.	A	G	2086.77	PASS	.	.
Chr1	16551693	.	A	C	1877.77	PASS	.	.
Chr1	16553088	.	A	T	18.59	PASS	.	.
Chr1	16553094	.	T	C	18.59	PASS	.	.
Chr1	16557210	.	C	G	2368.77	PASS	.	.
Chr1	16557274	.	T	C	3586.77	PASS	.	.
Chr1	16557280	.	C	G	3526.77	PASS	.	.
Chr1	16557282	.	G	A	3526.77	PASS	.	.
Chr1	16557294	.	C	A	2183.77	PASS	.	.
Chr1	16557307	.	A	C	3486.77	PASS	.	.
Chr1	16557312	.	A	G	3548.77	PASS	.	.
Chr1	16557342	.	G	A	2484.77	PASS	.	.
Chr1	16557357	.	A	C	3803.77	PASS	.	.
Chr1	16557360	.	G	A	3938.77	PASS	.	.
Chr1	16557366	.	T	G	3910.77	PASS	.	.
Chr1	16557369	.	C	G	3910.77	PASS	.	.
Chr1	16557394	.	T	G	2538.77	PASS	.	.
Chr1	16557416	.	T	A	4082.77	PASS	.	.
Chr1	16557422	.	A	T	4052.77	PASS	.	.
Chr1	16557453	.	A	G	4122.77	PASS	.	.
Chr1	16557460	.	C	T	4201.77	PASS	.	.
Chr1	16557461	.	A	G	4229.77	PASS	.	.
Chr1	16557464	.	T	A	4229.77	PASS	.	.
Chr1	16557492	.	C	A	2829.77	PASS	.	.
Chr1	16557505	.	A	G	4537.77	PASS	.	.
Chr1	16557514	.	A	G	4593.77	PASS	.	.
Chr1	16557518	.	G	T	4490.77	PASS	.	.
Chr1	16557528	.	T	A	4440.77	PASS	.	.
Chr1	16557532	.	G	A	4410.77	PASS	.	.
Chr1	16557550	.	G	C	4527.77	PASS	.	.
Chr1	16557552	.	G	T	4527.77	PASS	.	.
Chr1	16557606	.	C	T	2880.77	PASS	.	.
Chr1	16557668	.	C	T	5146.77	PASS	.	.
Chr1	16557669	.	C	T	5191.77	PASS	.	.
Chr1	16557674	.	A	G	5281.77	PASS	.	.
Chr1	16557683	.	C	T	5265.77	PASS	.	.
Chr1	16557701	.	A	G	5042.77	PASS	.	.
Chr1	16557704	.	T	G	5058.77	PASS	.	.
Chr1	16557710	.	G	C	5101.77	PASS	.	.
Chr1	16557714	.	G	A	5040.77	PASS	.	.
Chr1	16557735	.	T	C	3136.77	PASS	.	.
Chr1	16557787	.	T	C	4816.77	PASS	.	.
Chr1	16557818	.	A	G	5191.77	PASS	.	.
Chr1	16557834	.	A	G	5101.77	PASS	.	.
Chr1	16557836	.	T	C	5146.77	PASS	.	.
Chr1	16557854	.	A	G	4876.77	PASS	.	.
Chr1	16557867	.	G	A	4516.77	PASS	.	.
Chr1	16557881	.	C	T	4514.77	PASS	.	.
Chr1	16557932	.	A	G	2631.77	PASS	.	.
Chr1	16557993	.	C	T	2905.77	PASS	.	.
Chr1	16558083	.	C	A	4154.77	PASS	.	.
Chr1	16558088	.	C	T	4099.77	PASS	.	.
Chr1	16558091	.	C	T	4111.77	PASS	.	.
Chr1	16558102	.	T	C	4201.77	PASS	.	.
Chr1	16558103	.	C	T	4246.77	PASS	.	.
Chr1	16558115	.	G	T	4530.77	PASS	.	.
Chr1	16558117	.	A	G	4530.77	PASS	.	.
Chr1	16558143	.	G	A	3666.77	PASS	.	.
Chr1	16558165	.	G	T	3517.77	PASS	.	.
Chr1	16558195	.	G	T	2947.77	PASS	.	.
Chr1	16558223	.	T	A	2629.77	PASS	.	.
Chr1	16558256	.	T	C	3280.77	PASS	.	.
Chr1	16558274	.	C	T	3685.77	PASS	.	.
Chr1	16558275	.	G	T	3706.77	PASS	.	.
Chr1	16558284	.	G	T	3751.77	PASS	.	.
Chr1	16558288	.	A	G	3751.77	PASS	.	.
Chr1	16558291	.	A	G	3661.77	PASS	.	.
Chr1	16558354	.	T	G	3641.77	PASS	.	.
Chr1	16558366	.	C	A	3804.77	PASS	.	.
Chr1	16558372	.	T	C	3886.77	PASS	.	.
Chr1	16558377	.	A	G	3896.77	PASS	.	.
Chr1	16558400	.	G	A	3715.77	PASS	.	.
Chr1	16558435	.	A	G	4102.77	PASS	.	.
Chr1	16558452	.	T	C	3947.77	PASS	.	.
Chr1	16558455	.	C	T	4201.77	PASS	.	.
Chr1	16558456	.	T	C	4201.77	PASS	.	.
Chr1	16558470	.	T	C	4066.77	PASS	.	.
Chr1	16558486	.	A	G	3886.77	PASS	.	.
Chr1	16558508	.	G	C	3751.77	PASS	.	.
Chr1	16558512	.	A	T	3886.77	PASS	.	.
Chr1	16558517	.	A	G	3827.77	PASS	.	.
Chr1	16558534	.	A	G	3654.77	PASS	.	.
Chr1	16558605	.	C	T	2058.77	PASS	.	.
Chr1	16558672	.	A	G	2963.77	PASS	.	.
Chr1	16558697	.	T	C	3690.77	PASS	.	.
Chr1	16558704	.	A	G	3616.77	PASS	.	.
Chr1	16558711	.	A	G	3520.77	PASS	.	.
Chr1	16558720	.	A	T	3491.77	PASS	.	.
Chr1	16558898	.	A	G	2738.77	PASS	.	.
Chr1	16558962	.	A	G	2265.77	PASS	.	.
Chr1	16558985	.	A	G	3583.77	PASS	.	.
Chr1	16558994	.	G	A	3439.77	PASS	.	.
Chr1	16558997	.	C	G	3346.77	PASS	.	.
Chr1	16559000	.	G	A	3285.77	PASS	.	.
Chr1	16559002	.	C	G	3195.80	PASS	.	.
Chr1	16559017	.	G	A	3152.77	PASS	.	.
Chr1	16559018	.	C	T	3152.77	PASS	.	.
Chr1	16559038	.	A	C	1712.77	PASS	.	.
Chr1	16559857	.	A	T	4773.77	PASS	.	.
Chr1	16559865	.	C	A	4636.77	PASS	.	.
Chr1	16559878	.	G	A	4966.77	PASS	.	.
Chr1	16559889	.	T	A	4741.77	PASS	.	.
Chr1	16560065	.	A	T	3674.77	PASS	.	.
Chr1	16560128	.	C	G	7847.77	PASS	.	.
Chr1	16560130	.	C	T	7847.77	PASS	.	.
Chr1	16560195	.	A	T	4552.77	PASS	.	.
Chr1	16560248	.	C	G	6646.77	PASS	.	.
Chr1	16560256	.	A	G	6691.77	PASS	.	.
Chr1	16560257	.	T	A	6663.77	PASS	.	.
Chr1	16560263	.	T	A	6803.77	PASS	.	.
Chr1	16560279	.	T	C	4400.77	PASS	.	.
Chr1	16560300	.	A	T	6504.77	PASS	.	.
Chr1	16560358	.	T	G	1641.77	PASS	.	.
Chr1	16560627	.	C	G	5145.77	PASS	.	.
Chr1	16560638	.	T	A	5267.77	PASS	.	.
Chr1	16560642	.	G	A	5101.77	PASS	.	.
Chr1	16560646	.	G	A	5040.77	PASS	.	.
Chr1	16560678	.	G	T	2948.77	PASS	.	.
Chr1	16560712	.	G	A	2588.77	PASS	.	.
Chr1	16560995	.	G	A	2812.77	PASS	.	.
Chr1	16561055	.	C	A	4846.77	PASS	.	.
Chr1	16561125	.	A	G	3114.77	PASS	.	.
Chr1	16561172	.	A	T	3305.77	PASS	.	.
Chr1	16561267	.	C	T	3495.77	PASS	.	.
Chr1	16561301	.	G	A	5331.77	PASS	.	.
Chr1	16561321	.	A	G	5548.77	PASS	.	.
Chr1	16561345	.	T	C	5506.77	PASS	.	.
Chr1	16561396	.	C	T	3358.77	PASS	.	.
Chr1	16561413	.	G	A	3660.77	PASS	.	.
Chr1	16561448	.	C	G	6078.77	PASS	.	.
Chr1	16561501	.	C	G	5977.77	PASS	.	.
Chr1	16561517	.	G	T	6109.77	PASS	.	.
Chr1	16561561	.	C	T	5610.77	PASS	.	.
Chr1	16561566	.	T	C	5723.77	PASS	.	.
Chr1	16561662	.	A	G	4716.77	PASS	.	.
Chr1	16561687	.	G	C	4906.77	PASS	.	.
Chr1	16561690	.	T	C	5056.77	PASS	.	.
Chr1	16561804	.	A	T	4255.77	PASS	.	.
Chr1	16561812	.	T	G	4236.77	PASS	.	.
Chr1	16561838	.	T	C	2680.77	PASS	.	.
Chr1	16561950	.	G	A	4270.77	PASS	.	.
Chr1	16561956	.	G	T	4265.77	PASS	.	.
Chr1	16562010	.	T	C	4307.77	PASS	.	.
Chr1	16562014	.	G	A	4504.77	PASS	.	.
Chr1	16562098	.	C	A	4752.77	PASS	.	.
Chr1	16562102	.	G	A	4805.77	PASS	.	.
Chr1	16562242	.	G	A	3156.77	PASS	.	.
Chr1	16562404	.	T	C	1951.77	PASS	.	.
Chr1	16562423	.	C	T	2716.77	PASS	.	.
Chr1	16562432	.	C	T	3076.77	PASS	.	.
Chr1	16562455	.	A	G	3585.77	PASS	.	.
Chr1	16562509	.	T	C	5095.77	PASS	.	.
Chr1	16562527	.	T	G	4769.77	PASS	.	.
Chr1	16562601	.	A	G	5168.77	PASS	.	.
Chr1	16562609	.	C	A	5072.77	PASS	.	.
Chr1	16562728	.	A	C	6057.77	PASS	.	.
Chr1	16562729	.	A	G	6057.77	PASS	.	.
Chr1	16562776	.	A	G	3910.77	PASS	.	.
Chr1	16562826	.	A	G	6004.77	PASS	.	.
Chr1	16562833	.	G	C	6028.77	PASS	.	.
Chr1	16562891	.	A	T	6207.77	PASS	.	.
Chr1	16562893	.	G	T	6207.77	PASS	.	.
Chr1	16563631	.	T	C	3689.77	PASS	.	.
Chr1	16563760	.	G	C	4987.77	PASS	.	.
Chr1	16563761	.	T	A	4987.77	PASS	.	.
Chr1	16563858	.	G	T	2545.77	PASS	.	.
Chr1	16564550	.	A	G	1051.77	PASS	.	.
Chr1	16564565	.	T	A	1141.77	PASS	.	.
Chr1	16564569	.	G	T	1186.77	PASS	.	.
Chr1	16564585	.	A	T	1141.77	PASS	.	.
Chr1	16564591	.	C	A	1141.77	PASS	.	.
Chr1	16564623	.	G	C	484.77	PASS	.	.
Chr1	16564664	.	C	T	5551.77	PASS	.	.
Chr1	16564815	.	C	T	2434.77	PASS	.	.
Chr1	16564897	.	T	C	3260.77	PASS	.	.
Chr1	16564918	.	G	A	3106.77	PASS	.	.
Chr1	16564974	.	T	A	3429.77	PASS	.	.
Chr1	16565175	.	T	C	3479.77	PASS	.	.
Chr1	16565279	.	C	T	3566.77	PASS	.	.
Chr1	16565605	.	T	C	3575.77	PASS	.	.
Chr1	16565683	.	T	C	4309.77	PASS	.	.
Chr1	16565701	.	T	C	4470.77	PASS	.	.
Chr1	16565736	.	T	G	4314.77	PASS	.	.
Chr1	16565858	.	C	A	3027.77	PASS	.	.
Chr1	16565887	.	C	T	5068.77	PASS	.	.
Chr1	16565909	.	A	T	5263.77	PASS	.	.
Chr1	16565913	.	C	G	5094.77	PASS	.	.
Chr1	16566017	.	C	T	3705.77	PASS	.	.
Chr1	16566583	.	C	T	5258.77	PASS	.	.
Chr1	16566684	.	C	T	2604.77	PASS	.	.
Chr1	16566711	.	G	A	2603.77	PASS	.	.
Chr1	16566865	.	A	G	2387.77	PASS	.	.
Chr1	16566909	.	T	A	3245.77	PASS	.	.
Chr1	16566920	.	C	G	3146.77	PASS	.	.
Chr1	16566994	.	G	A	2286.77	PASS	.	.
Chr1	16567360	.	G	T	2393.77	PASS	.	.
Chr1	16567420	.	A	T	4312.77	PASS	.	.
Chr1	16567423	.	T	A	4312.77	PASS	.	.
Chr1	16567484	.	A	G	2604.77	PASS	.	.
Chr1	16567728	.	T	C	3930.77	PASS	.	.
Chr1	16567995	.	G	C	3091.77	PASS	.	.
Chr1	16568025	.	T	A	5159.77	PASS	.	.
Chr1	16568027	.	T	G	5159.77	PASS	.	.
Chr1	16568176	.	C	T	2937.77	PASS	.	.
Chr1	16568203	.	G	A	2836.77	PASS	.	.
Chr1	16568242	.	C	T	4041.77	PASS	.	.
Chr1	16568245	.	T	C	4115.77	PASS	.	.
Chr1	16568246	.	A	T	4160.77	PASS	.	.
Chr1	16568252	.	G	T	4280.77	PASS	.	.
Chr1	16568261	.	C	T	4202.77	PASS	.	.
Chr1	16568311	.	G	A	2559.77	PASS	.	.
Chr1	16568422	.	T	G	4245.77	PASS	.	.
Chr1	16568424	.	T	C	4245.77	PASS	.	.
Chr1	16568507	.	C	G	3031.77	PASS	.	.
Chr1	16568785	.	A	T	3403.77	PASS	.	.
Chr1	16568878	.	T	A	3132.77	PASS	.	.
Chr1	16569116	.	T	C	3111.77	PASS	.	.
Chr1	16569205	.	A	G	3040.77	PASS	.	.
Chr1	16569274	.	T	C	3018.77	PASS	.	.
Chr1	16569355	.	G	T	3474.77	PASS	.	.
Chr1	16569370	.	T	C	3606.77	PASS	.	.
Chr1	16569468	.	T	C	3689.77	PASS	.	.
Chr1	16569590	.	G	A	3807.77	PASS	.	.
Chr1	16569613	.	G	A	3867.77	PASS	.	.
Chr1	16569951	.	A	G	3099.77	PASS	.	.
Chr1	16569991	.	A	G	2822.77	PASS	.	.
Chr1	16570081	.	A	C	3158.77	PASS	.	.
Chr1	16570120	.	C	T	3257.77	PASS	.	.
Chr1	16570241	.	G	A	2711.77	PASS	.	.
Chr1	16570371	.	A	G	812.77	PASS	.	.
Chr1	16570383	.	A	G	934.77	PASS	.	.
Chr1	16570410	.	T	G	1109.77	PASS	.	.
Chr1	16570608	.	G	T	421.77	PASS	.	.
Chr1	16570693	.	C	T	214.78	PASS	.	.
Chr1	16570744	.	T	A	162.90	PASS	.	.
Chr1	16570766	.	C	G	107.28	PASS	.	.
Chr1	16574440	.	A	G	339.77	PASS	.	.
Chr1	16574529	.	A	C	632.77	PASS	.	.
Chr1	16574568	.	C	T	460.77	PASS	.	.
Chr1	16574616	.	G	C	109.90	PASS	.	.
Chr1	16574689	.	T	A	287.77	PASS	.	.
Chr1	16574766	.	T	C	849.77	PASS	.	.
Chr1	16574866	.	A	G	1947.77	PASS	.	.
Chr1	16574940	.	C	A	2147.77	PASS	.	.
Chr1	16575141	.	C	T	3839.77	PASS	.	.
Chr1	16575192	.	T	A	6695.77	PASS	.	.
Chr1	16575214	.	A	G	6525.77	PASS	.	.
Chr1	16575433	.	G	A	4207.77	PASS	.	.
Chr1	16575468	.	G	T	4297.77	PASS	.	.
Chr1	16575547	.	A	C	3491.77	PASS	.	.
Chr1	16575816	.	T	C	2703.77	PASS	.	.
Chr1	16575902	.	T	A	3010.77	PASS	.	.
Chr1	16575941	.	A	C	3133.77	PASS	.	.
Chr1	16576014	.	A	C	3243.77	PASS	.	.
Chr1	16576029	.	T	C	3204.83	PASS	.	.
Chr1	16576051	.	T	C	3119.77	PASS	.	.
Chr1	16576344	.	A	C	4313.77	PASS	.	.
Chr1	16576358	.	G	T	4207.77	PASS	.	.
Chr1	16576456	.	T	A	2851.77	PASS	.	.
Chr1	16577527	.	G	A	2817.77	PASS	.	.
Chr1	16577541	.	C	T	4340.77	PASS	.	.
Chr1	16577547	.	A	T	4360.77	PASS	.	.
Chr1	16577552	.	T	C	4170.77	PASS	.	.
Chr1	16577569	.	C	T	4236.77	PASS	.	.
Chr1	16577570	.	A	C	4236.77	PASS	.	.
Chr1	16577668	.	G	A	2607.77	PASS	.	.
Chr1	16577689	.	T	C	4273.77	PASS	.	.
Chr1	16577690	.	T	C	4273.77	PASS	.	.
Chr1	16577691	.	T	C	4273.77	PASS	.	.
Chr1	16577766	.	C	A	2111.77	PASS	.	.
Chr1	16577784	.	A	T	2308.77	PASS	.	.
Chr1	16577873	.	A	C	2497.77	PASS	.	.
Chr1	16577981	.	A	C	4096.77	PASS	.	.
Chr1	16577987	.	A	T	4300.77	PASS	.	.
Chr1	16578037	.	A	T	2840.77	PASS	.	.
Chr1	16578089	.	A	C	2999.77	PASS	.	.
Chr1	16578126	.	A	T	2872.77	PASS	.	.
Chr1	16578178	.	C	T	4919.77	PASS	.	.
Chr1	16578185	.	G	A	4935.77	PASS	.	.
Chr1	16578275	.	T	C	2793.77	PASS	.	.
Chr1	16578327	.	C	A	2817.77	PASS	.	.
Chr1	16578344	.	G	A	4370.77	PASS	.	.
Chr1	16578350	.	C	T	4287.77	PASS	.	.
Chr1	16578548	.	T	A	3178.77	PASS	.	.
Chr1	16578552	.	A	C	1311.77	PASS	.	.
Chr1	16578553	.	A	T	3111.77	PASS	.	.
Chr1	16578626	.	T	A	2085.77	PASS	.	.
Chr1	16579070	.	A	C	2027.77	PASS	.	.
Chr1	16579108	.	C	A	3358.77	PASS	.	.
Chr1	16579117	.	A	C	3261.77	PASS	.	.
Chr1	16579531	.	T	C	3100.77	PASS	.	.
Chr1	16579571	.	T	G	5051.77	PASS	.	.
Chr1	16579578	.	C	T	5086.77	PASS	.	.
Chr1	16579695	.	A	C	4270.77	PASS	.	.
Chr1	16579696	.	C	G	4360.77	PASS	.	.
Chr1	16579703	.	C	T	4291.77	PASS	.	.
Chr1	16579704	.	A	G	4291.77	PASS	.	.
Chr1	16579708	.	G	C	4291.77	PASS	.	.
Chr1	16580058	.	C	T	3751.77	PASS	.	.
Chr1	16580334	.	T	A	4237.77	PASS	.	.
Chr1	16580624	.	G	C	3611.77	PASS	.	.
Chr1	16580745	.	T	C	5821.77	PASS	.	.
Chr1	16580746	.	C	A	5821.77	PASS	.	.
Chr1	16580910	.	T	A	4861.77	PASS	.	.
Chr1	16580926	.	A	T	4861.77	PASS	.	.
Chr1	16580927	.	T	G	4861.77	PASS	.	.
Chr1	16580939	.	A	C	4715.77	PASS	.	.
Chr1	16580981	.	C	A	4672.77	PASS	.	.
Chr1	16580984	.	A	G	4645.77	PASS	.	.
Chr1	16581013	.	A	T	4862.77	PASS	.	.
Chr1	16581032	.	C	T	5416.77	PASS	.	.
Chr1	16581034	.	G	T	5461.77	PASS	.	.
Chr1	16581036	.	G	T	5489.77	PASS	.	.
Chr1	16581045	.	G	T	5420.77	PASS	.	.
Chr1	16581145	.	A	T	3107.77	PASS	.	.
Chr1	16581195	.	C	T	3149.77	PASS	.	.
Chr1	16581336	.	C	A	2469.77	PASS	.	.
Chr1	16581389	.	C	T	2651.77	PASS	.	.
Chr1	16581430	.	G	A	2670.77	PASS	.	.
Chr1	16581496	.	T	C	2862.77	PASS	.	.
Chr1	16581548	.	A	T	5025.77	PASS	.	.
Chr1	16581556	.	G	A	5036.77	PASS	.	.
Chr1	16581716	.	T	C	4532.77	PASS	.	.
Chr1	16581718	.	T	C	4593.77	PASS	.	.
Chr1	16581725	.	T	A	4429.77	PASS	.	.
Chr1	16581772	.	C	T	2580.77	PASS	.	.
Chr1	16581904	.	T	C	2713.77	PASS	.	.
Chr1	16582292	.	C	T	2778.77	PASS	.	.
Chr1	16582405	.	G	A	2741.77	PASS	.	.
Chr1	16582472	.	A	G	3038.77	PASS	.	.
Chr1	16582508	.	C	T	2811.77	PASS	.	.
Chr1	16582627	.	C	T	3713.77	PASS	.	.
Chr1	16582699	.	A	G	4075.77	PASS	.	.
Chr1	16582794	.	A	G	4190.77	PASS	.	.
Chr1	16582927	.	C	T	3490.77	PASS	.	.
Chr1	16582975	.	A	G	5822.77	PASS	.	.
Chr1	16582980	.	T	C	5881.77	PASS	.	.
Chr1	16583020	.	C	T	3304.77	PASS	.	.
Chr1	16583059	.	G	T	3590.77	PASS	.	.
Chr1	16583115	.	C	T	3066.77	PASS	.	.
Chr1	16583142	.	G	A	3006.77	PASS	.	.
Chr1	16583369	.	T	C	3022.77	PASS	.	.
Chr1	16583437	.	G	C	2971.77	PASS	.	.
Chr1	16583463	.	G	A	3332.77	PASS	.	.
Chr1	16583495	.	A	G	3217.75	PASS	.	.
Chr1	16583526	.	T	C	3449.77	PASS	.	.
Chr1	16583558	.	G	A	3024.77	PASS	.	.
Chr1	16583673	.	G	C	3037.77	PASS	.	.
Chr1	16584099	.	A	G	2924.77	PASS	.	.
Chr1	16584144	.	A	G	3317.77	PASS	.	.
Chr1	16584209	.	T	A	438.77	PASS	.	.
Chr1	16584221	.	A	G	525.77	PASS	.	.
Chr1	16584245	.	G	A	668.77	PASS	.	.
Chr1	16584290	.	C	T	329.77	PASS	.	.
Chr1	16584335	.	G	A	926.77	PASS	.	.
Chr1	16584341	.	A	G	900.77	PASS	.	.
Chr1	16584344	.	C	G	939.77	PASS	.	.
Chr1	16584353	.	G	A	834.77	PASS	.	.
Chr1	16584379	.	C	T	889.77	PASS	.	.
Chr1	16584389	.	T	G	974.77	PASS	.	.
Chr1	16584425	.	G	A	1932.77	PASS	.	.
Chr1	16584433	.	C	T	2055.77	PASS	.	.
Chr1	16584440	.	A	G	2046.77	PASS	.	.
Chr1	16584483	.	A	G	6715.77	PASS	.	.
Chr1	16584544	.	C	T	2104.77	PASS	.	.
Chr1	16584572	.	T	G	3457.77	PASS	.	.
Chr1	16584618	.	C	T	4126.77	PASS	.	.
Chr1	16584654	.	T	C	9130.77	PASS	.	.
Chr1	16584656	.	G	A	1963.77	PASS	.	.
Chr1	16584693	.	C	T	2497.77	PASS	.	.
Chr1	16584726	.	C	T	2217.77	PASS	.	.
Chr1	16584806	.	G	A	1534.77	PASS	.	.
Chr1	16584841	.	G	A	2089.77	PASS	.	.
Chr1	16584846	.	A	C	7160.77	PASS	.	.
Chr1	16584856	.	C	T	2143.77	PASS	.	.
Chr1	16584885	.	C	T	1280.77	PASS	.	.
Chr1	16584922	.	T	A	6548.77	PASS	.	.
Chr1	16584942	.	T	C	1750.77	PASS	.	.
Chr1	16584951	.	T	C	1777.77	PASS	.	.
Chr1	16584964	.	A	G	6211.77	PASS	.	.
Chr1	16585022	.	T	A	1331.77	PASS	.	.
Chr1	16585053	.	A	C	880.77	PASS	.	.
Chr1	16585075	.	C	T	7051.77	PASS	.	.
Chr1	16585079	.	T	C	572.77	PASS	.	.
Chr1	16585090	.	A	C	6895.77	PASS	.	.
Chr1	16585130	.	C	T	2299.77	PASS	.	.
Chr1	16585163	.	A	G	887.77	PASS	.	.
Chr1	16585213	.	T	A	1535.77	PASS	.	.
Chr1	16585214	.	G	T	1538.77	PASS	.	.
Chr1	16585225	.	A	G	6076.77	PASS	.	.
Chr1	16585251	.	C	A	7171.77	PASS	.	.
Chr1	16585274	.	C	T	2195.77	PASS	.	.
Chr1	16585295	.	G	T	2312.77	PASS	.	.
Chr1	16585305	.	G	A	2566.77	PASS	.	.
Chr1	16585312	.	C	T	8583.77	PASS	.	.
Chr1	16585383	.	C	G	1579.77	PASS	.	.
Chr1	16585398	.	C	T	1672.77	PASS	.	.
Chr1	16585410	.	C	A	1858.77	PASS	.	.
Chr1	16585413	.	A	G	1855.77	PASS	.	.
Chr1	16585414	.	C	T	1852.77	PASS	.	.
Chr1	16585417	.	T	C	1880.77	PASS	.	.
Chr1	16585430	.	A	G	1658.77	PASS	.	.
Chr1	16585436	.	T	C	1649.77	PASS	.	.
Chr1	16585475	.	T	C	1674.77	PASS	.	.
Chr1	16585557	.	C	G	729.77	PASS	.	.
Chr1	16585560	.	G	A	8092.77	PASS	.	.
Chr1	16585568	.	A	G	7740.77	PASS	.	.
Chr1	16585608	.	G	A	2524.77	PASS	.	.
Chr1	16585646	.	C	T	814.77	PASS	.	.
Chr1	16586110	.	A	T	205.77	PASS	.	.
Chr1	16586308	.	G	A	2228.77	PASS	.	.
Chr1	16586429	.	A	G	3230.05	PASS	.	.
Chr1	16586432	.	A	C	3316.77	PASS	.	.
Chr1	16586456	.	A	C	3343.77	PASS	.	.
Chr1	16586523	.	T	G	28.77	PASS	.	.
Chr1	16586546	.	G	A	141.77	PASS	.	.
Chr1	16586555	.	C	T	66.77	PASS	.	.
Chr1	16586562	.	G	C	81.77	PASS	.	.
Chr1	16586575	.	A	G	117.77	PASS	.	.
Chr1	16586581	.	C	T	141.77	PASS	.	.
Chr1	16586593	.	C	T	135.77	PASS	.	.
Chr1	16586596	.	G	A	129.77	PASS	.	.
Chr1	16586605	.	A	G	584.77	PASS	.	.
Chr1	16586608	.	G	T	163.77	PASS	.	.
Chr1	16586668	.	T	G	394.77	PASS	.	.
Chr1	16586680	.	A	G	326.77	PASS	.	.
Chr1	16586687	.	T	G	3437.77	PASS	.	.
Chr1	16586725	.	C	T	3446.77	PASS	.	.
Chr1	16586765	.	G	A	3947.77	PASS	.	.
Chr1	16586773	.	T	G	8466.77	PASS	.	.
Chr1	16586775	.	A	T	3929.77	PASS	.	.
Chr1	16586806	.	T	C	2470.77	PASS	.	.
Chr1	16586813	.	A	G	2576.77	PASS	.	.
Chr1	16586816	.	G	A	2666.77	PASS	.	.
Chr1	16586827	.	G	A	2816.77	PASS	.	.
Chr1	16586836	.	T	G	2762.77	PASS	.	.
Chr1	16586842	.	G	A	2683.77	PASS	.	.
Chr1	16586861	.	C	T	2795.77	PASS	.	.
Chr1	16586864	.	T	C	2672.77	PASS	.	.
Chr1	16586886	.	C	G	7079.77	PASS	.	.
Chr1	16586890	.	T	G	2377.77	PASS	.	.
Chr1	16586894	.	T	C	2296.77	PASS	.	.
Chr1	16586905	.	T	C	2423.77	PASS	.	.
Chr1	16586907	.	G	A	2407.77	PASS	.	.
Chr1	16586908	.	A	G	2410.77	PASS	.	.
Chr1	16586911	.	G	A	2389.77	PASS	.	.
Chr1	16586949	.	G	A	2439.77	PASS	.	.
Chr1	16586956	.	G	A	2829.77	PASS	.	.
Chr1	16586958	.	A	T	2424.77	PASS	.	.
Chr1	16587051	.	T	C	5523.77	PASS	.	.
Chr1	16587060	.	C	T	4133.77	PASS	.	.
Chr1	16587075	.	T	C	5725.77	PASS	.	.
Chr1	16587099	.	A	T	4986.77	PASS	.	.
Chr1	16587146	.	C	T	631.77	PASS	.	.
Chr1	16587169	.	T	C	812.77	PASS	.	.
Chr1	16587175	.	C	T	771.77	PASS	.	.
Chr1	16587185	.	G	A	675.77	PASS	.	.
Chr1	16587201	.	A	G	184.77	PASS	.	.
Chr1	16587233	.	C	T	357.77	PASS	.	.
Chr1	16587234	.	C	T	357.77	PASS	.	.
Chr1	16587235	.	A	G	357.77	PASS	.	.
Chr1	16587279	.	C	T	1060.77	PASS	.	.
Chr1	16587286	.	A	G	1215.77	PASS	.	.
Chr1	16587295	.	C	T	1394.77	PASS	.	.
Chr1	16587360	.	A	G	1435.77	PASS	.	.
Chr1	16587364	.	C	T	1429.77	PASS	.	.
Chr1	16587371	.	C	T	1316.77	PASS	.	.
Chr1	16587375	.	T	C	1190.77	PASS	.	.
Chr1	16587378	.	A	G	1161.77	PASS	.	.
Chr1	16587390	.	A	G	978.77	PASS	.	.
Chr1	16587398	.	A	T	648.77	PASS	.	.
Chr1	16587414	.	C	T	351.77	PASS	.	.
Chr1	16587415	.	G	A	339.77	PASS	.	.
Chr1	16587426	.	T	C	88.77	PASS	.	.
Chr1	16587464	.	G	A	284.77	PASS	.	.
Chr1	16587469	.	C	T	339.77	PASS	.	.
Chr1	16587484	.	G	A	209.77	PASS	.	.
Chr1	16587500	.	A	G	308.77	PASS	.	.
Chr1	16587538	.	T	C	288.77	PASS	.	.
Chr1	16587568	.	T	C	863.77	PASS	.	.
Chr1	16587570	.	G	A	899.77	PASS	.	.
Chr1	16587571	.	G	A	941.77	PASS	.	.
Chr1	16587575	.	T	A	953.77	PASS	.	.
Chr1	16587584	.	G	C	1157.77	PASS	.	.
Chr1	16587611	.	C	A	1088.77	PASS	.	.
Chr1	16587612	.	C	T	1046.77	PASS	.	.
Chr1	16587621	.	A	T	971.77	PASS	.	.
Chr1	16587622	.	C	T	1965.77	PASS	.	.
Chr1	16587632	.	G	T	845.77	PASS	.	.
Chr1	16587636	.	G	C	797.77	PASS	.	.
Chr1	16587652	.	T	C	455.77	PASS	.	.
Chr1	16587658	.	C	T	461.77	PASS	.	.
Chr1	16587723	.	T	C	182.77	PASS	.	.
Chr1	16587730	.	T	C	18.82	PASS	.	.
Chr1	16587873	.	A	G	118.77	PASS	.	.
Chr1	16587915	.	T	C	4186.77	PASS	.	.
Chr1	16587917	.	A	G	574.77	PASS	.	.
Chr1	16587925	.	G	A	742.77	PASS	.	.
Chr1	16587928	.	A	C	769.77	PASS	.	.
Chr1	16587933	.	C	T	713.77	PASS	.	.
Chr1	16587954	.	C	A	716.77	PASS	.	.
Chr1	16587966	.	G	A	991.77	PASS	.	.
Chr1	16587969	.	A	T	988.77	PASS	.	.
Chr1	16588005	.	C	T	427.77	PASS	.	.
Chr1	16588017	.	A	G	2142.77	PASS	.	.
Chr1	16588057	.	G	A	1022.77	PASS	.	.
Chr1	16588061	.	G	A	3209.76	PASS	.	.
Chr1	16588073	.	T	C	3377.77	PASS	.	.
Chr1	16588097	.	G	A	1232.77	PASS	.	.
Chr1	16588098	.	C	T	4109.77	PASS	.	.
Chr1	16588101	.	T	C	4139.77	PASS	.	.
Chr1	16588106	.	G	A	1304.77	PASS	.	.
Chr1	16588119	.	C	T	1307.77	PASS	.	.
Chr1	16588155	.	T	A	1658.77	PASS	.	.
Chr1	16588174	.	C	T	1831.77	PASS	.	.
Chr1	16588176	.	A	G	1873.77	PASS	.	.
Chr1	16588194	.	T	C	6241.77	PASS	.	.
Chr1	16588209	.	C	T	2032.77	PASS	.	.
Chr1	16588215	.	G	A	1993.77	PASS	.	.
Chr1	16588224	.	C	T	1964.77	PASS	.	.
Chr1	16588250	.	T	C	2344.77	PASS	.	.
Chr1	16588251	.	G	A	2341.77	PASS	.	.
Chr1	16588275	.	C	T	7152.77	PASS	.	.
Chr1	16588282	.	C	A	2982.77	PASS	.	.
Chr1	16588302	.	T	C	3214.74	PASS	.	.
Chr1	16588343	.	G	A	2316.77	PASS	.	.
Chr1	16588416	.	C	T	7408.77	PASS	.	.
Chr1	16588419	.	T	C	2518.77	PASS	.	.
Chr1	16588436	.	T	C	2047.77	PASS	.	.
Chr1	16588458	.	G	A	1488.77	PASS	.	.
Chr1	16588489	.	A	G	901.77	PASS	.	.
Chr1	16588490	.	C	T	889.77	PASS	.	.
Chr1	16588500	.	A	G	676.77	PASS	.	.
Chr1	16588527	.	T	C	87.77	PASS	.	.
Chr1	16588536	.	A	G	4740.77	PASS	.	.
Chr1	16588570	.	T	C	3692.77	PASS	.	.
Chr1	16588638	.	T	A	1818.77	PASS	.	.
Chr1	16588664	.	T	C	4529.77	PASS	.	.
Chr1	16588680	.	T	C	2486.77	PASS	.	.
Chr1	16588692	.	A	G	2715.77	PASS	.	.
Chr1	16588693	.	C	T	2760.77	PASS	.	.
Chr1	16588710	.	T	G	5268.77	PASS	.	.
Chr1	16588712	.	C	T	3307.77	PASS	.	.
Chr1	16588713	.	C	T	3265.77	PASS	.	.
Chr1	16588714	.	A	G	5403.77	PASS	.	.
Chr1	16588728	.	T	C	3411.77	PASS	.	.
Chr1	16588739	.	C	G	3749.77	PASS	.	.
Chr1	16588740	.	A	G	3713.77	PASS	.	.
Chr1	16588753	.	A	G	3958.77	PASS	.	.
Chr1	16588755	.	G	A	4008.77	PASS	.	.
Chr1	16588767	.	G	A	4065.77	PASS	.	.
Chr1	16588798	.	A	G	5846.77	PASS	.	.
Chr1	16588802	.	C	G	3962.77	PASS	.	.
Chr1	16588806	.	A	C	3955.77	PASS	.	.
Chr1	16588816	.	A	C	3929.77	PASS	.	.
Chr1	16588821	.	G	T	3865.77	PASS	.	.
Chr1	16588885	.	G	T	9452.77	PASS	.	.
Chr1	16588921	.	A	T	1050.77	PASS	.	.
Chr1	16588959	.	G	A	864.77	PASS	.	.
Chr1	16588998	.	T	A	3133.77	PASS	.	.
Chr1	16589004	.	G	A	3263.77	PASS	.	.
Chr1	16589007	.	A	T	3272.77	PASS	.	.
Chr1	16589025	.	A	G	3344.77	PASS	.	.
Chr1	16589028	.	G	A	5389.77	PASS	.	.
Chr1	16589031	.	A	G	3444.77	PASS	.	.
Chr1	16589037	.	G	A	3267.77	PASS	.	.
Chr1	16589070	.	C	T	2982.77	PASS	.	.
Chr1	16589076	.	G	A	4957.77	PASS	.	.
Chr1	16589091	.	C	T	1718.77	PASS	.	.
Chr1	16589138	.	C	T	2641.77	PASS	.	.
Chr1	16589139	.	A	G	2638.77	PASS	.	.
Chr1	16589145	.	T	C	2504.77	PASS	.	.
Chr1	16589154	.	G	A	2411.77	PASS	.	.
Chr1	16589176	.	G	A	2543.77	PASS	.	.
Chr1	16589178	.	C	T	2549.77	PASS	.	.
Chr1	16589205	.	A	T	2178.77	PASS	.	.
Chr1	16589211	.	A	G	2232.77	PASS	.	.
Chr1	16589235	.	G	T	2004.77	PASS	.	.
Chr1	16589236	.	G	A	2013.77	PASS	.	.
Chr1	16589267	.	C	G	1600.77	PASS	.	.
Chr1	16589268	.	T	C	1600.77	PASS	.	.
Chr1	16589281	.	G	A	1413.77	PASS	.	.
Chr1	16589283	.	C	T	1416.77	PASS	.	.
Chr1	16589290	.	G	T	1173.77	PASS	.	.
Chr1	16589292	.	A	G	5297.77	PASS	.	.
Chr1	16589301	.	A	G	936.77	PASS	.	.
Chr1	16589307	.	T	C	861.77	PASS	.	.
Chr1	16589342	.	G	A	770.77	PASS	.	.
Chr1	16589355	.	C	T	343.77	PASS	.	.
Chr1	16589364	.	C	T	346.77	PASS	.	.
Chr1	16589370	.	C	T	492.77	PASS	.	.
Chr1	16589373	.	T	C	450.77	PASS	.	.
Chr1	16589376	.	C	T	408.77	PASS	.	.
Chr1	16589379	.	T	C	408.77	PASS	.	.
Chr1	16589400	.	A	G	237.77	PASS	.	.
Chr1	16589421	.	C	T	294.77	PASS	.	.
Chr1	16589423	.	C	G	346.77	PASS	.	.
Chr1	16589446	.	A	T	368.77	PASS	.	.
Chr1	16589474	.	C	A	1115.77	PASS	.	.
Chr1	16589751	.	A	G	2173.77	PASS	.	.
Chr1	16589882	.	T	C	3098.77	PASS	.	.
Chr1	16589951	.	A	T	3133.77	PASS	.	.
Chr1	16589986	.	C	T	3308.77	PASS	.	.
Chr1	16590028	.	G	A	5337.77	PASS	.	.
Chr1	16590047	.	A	C	5199.77	PASS	.	.
Chr1	16590119	.	C	G	4308.77	PASS	.	.
Chr1	16590127	.	A	G	4299.77	PASS	.	.
Chr1	16590275	.	A	G	4413.77	PASS	.	.
Chr1	16590371	.	C	T	4770.77	PASS	.	.
Chr1	16590392	.	A	C	4545.77	PASS	.	.
Chr1	16590440	.	A	G	2829.77	PASS	.	.
Chr1	16590718	.	T	A	2774.77	PASS	.	.
Chr1	16590813	.	G	T	3734.77	PASS	.	.
Chr1	16590863	.	G	T	2293.77	PASS	.	.
Chr1	16591055	.	A	G	2742.77	PASS	.	.
Chr1	16591088	.	C	G	2120.77	PASS	.	.
Chr1	16591130	.	G	C	526.41	PASS	.	.
Chr1	16591135	.	T	C	529.74	PASS	.	.
Chr1	16591156	.	T	C	541.89	PASS	.	.
Chr1	16591184	.	G	A	562.10	PASS	.	.
Chr1	16591223	.	T	A	339.88	PASS	.	.
Chr1	16591266	.	T	C	39.78	PASS	.	.
Chr1	16591281	.	C	T	45.96	PASS	.	.
Chr1	16591330	.	G	A	1502.77	PASS	.	.
Chr1	16591439	.	T	C	1963.77	PASS	.	.
Chr1	16591450	.	C	T	1930.77	PASS	.	.
Chr1	16591494	.	A	C	1045.77	PASS	.	.
Chr1	16591704	.	C	T	59.77	PASS	.	.
Chr1	16591769	.	T	A	91.77	PASS	.	.
Chr1	16591830	.	A	G	427.77	PASS	.	.
Chr1	16591896	.	T	G	347.79	PASS	.	.
Chr1	16591939	.	C	T	617.77	PASS	.	.
Chr1	16591958	.	C	T	607.77	PASS	.	.
Chr1	16591998	.	G	A	331.77	PASS	.	.
Chr1	16592024	.	A	G	252.78	PASS	.	.
Chr1	16592089	.	G	A	312.77	PASS	.	.
Chr1	16592120	.	A	C	331.77	PASS	.	.
Chr1	16592153	.	A	T	303.98	PASS	.	.
Chr1	16592310	.	C	A	18.59	PASS	.	.
Chr1	16592314	.	A	T	18.59	PASS	.	.
Chr1	16592333	.	T	C	47.74	PASS	.	.
Chr1	16592689	.	A	T	710.77	PASS	.	.
Chr1	16592861	.	G	T	1102.77	PASS	.	.
Chr1	16592885	.	T	G	1420.77	PASS	.	.
Chr1	16592897	.	G	T	1365.77	PASS	.	.
Chr1	16593000	.	T	C	2038.77	PASS	.	.
Chr1	16593019	.	C	T	1988.77	PASS	.	.
Chr1	16593050	.	C	T	2368.77	PASS	.	.
Chr1	16593212	.	A	T	2309.77	PASS	.	.
Chr1	16593424	.	C	T	2940.77	PASS	.	.
Chr1	16593500	.	T	A	3277.77	PASS	.	.
Chr1	16593546	.	A	T	4398.77	PASS	.	.
Chr1	16593562	.	G	T	4284.77	PASS	.	.
Chr1	16593628	.	A	G	4259.77	PASS	.	.
Chr1	16593648	.	A	T	4481.77	PASS	.	.
Chr1	16593670	.	A	G	4418.77	PASS	.	.
Chr1	16593672	.	G	A	4418.77	PASS	.	.
Chr1	16593702	.	T	C	2815.77	PASS	.	.
Chr1	16593862	.	T	C	3043.77	PASS	.	.
Chr1	16593900	.	T	G	5083.77	PASS	.	.
Chr1	16593908	.	G	A	4953.77	PASS	.	.
Chr1	16593924	.	T	C	4940.77	PASS	.	.
Chr1	16593984	.	A	T	3014.77	PASS	.	.
Chr1	16594021	.	T	C	4902.77	PASS	.	.
Chr1	16594043	.	T	C	4828.77	PASS	.	.
Chr1	16594082	.	A	C	3539.77	PASS	.	.
Chr1	16594318	.	C	T	3385.77	PASS	.	.
Chr1	16594440	.	G	A	3102.77	PASS	.	.
Chr1	16594515	.	A	G	2694.77	PASS	.	.
Chr1	16594564	.	A	C	4653.77	PASS	.	.
Chr1	16594574	.	G	A	4646.77	PASS	.	.
Chr1	16594596	.	A	T	3122.77	PASS	.	.
Chr1	16594612	.	G	A	4643.77	PASS	.	.
Chr1	16594618	.	C	T	4693.77	PASS	.	.
Chr1	16594681	.	G	A	2475.77	PASS	.	.
Chr1	16594756	.	G	A	2592.77	PASS	.	.
Chr1	16594847	.	G	C	2987.77	PASS	.	.
Chr1	16594900	.	G	T	3012.77	PASS	.	.
Chr1	16595014	.	T	C	2858.77	PASS	.	.
Chr1	16595095	.	G	A	2896.77	PASS	.	.
Chr1	16595207	.	A	G	2447.77	PASS	.	.
Chr1	16595225	.	A	G	2603.77	PASS	.	.
Chr1	16595429	.	T	C	2558.77	PASS	.	.
Chr1	16595531	.	A	G	4383.77	PASS	.	.
Chr1	16595546	.	T	C	4823.77	PASS	.	.
Chr1	16595709	.	C	T	4547.77	PASS	.	.
Chr1	16595717	.	A	G	4471.77	PASS	.	.
Chr1	16595917	.	G	A	5300.77	PASS	.	.
Chr1	16595925	.	A	G	5345.77	PASS	.	.
Chr1	16596095	.	C	T	6180.77	PASS	.	.
Chr1	16596104	.	A	C	6161.77	PASS	.	.
Chr1	16596136	.	A	T	3874.77	PASS	.	.
Chr1	16596185	.	C	T	6145.77	PASS	.	.
Chr1	16596194	.	T	C	6526.77	PASS	.	.
Chr1	16596203	.	T	C	6535.77	PASS	.	.
Chr1	16596253	.	C	T	3859.77	PASS	.	.
Chr1	16596287	.	C	A	3302.77	PASS	.	.
Chr1	16596320	.	A	T	2766.77	PASS	.	.
Chr1	16596513	.	T	G	3959.77	PASS	.	.
Chr1	16596546	.	G	A	2385.77	PASS	.	.
Chr1	16596577	.	A	G	5229.77	PASS	.	.
Chr1	16596578	.	A	G	5229.77	PASS	.	.
Chr1	16596590	.	T	A	380.77	PASS	.	.
Chr1	16596597	.	C	G	380.77	PASS	.	.
Chr1	16596615	.	A	T	477.77	PASS	.	.
Chr1	16596622	.	T	G	525.77	PASS	.	.
Chr1	16596639	.	G	C	552.77	PASS	.	.
Chr1	16596718	.	A	T	3638.77	PASS	.	.
Chr1	16596800	.	G	C	5613.77	PASS	.	.
Chr1	16596812	.	T	G	5661.77	PASS	.	.
Chr1	16596862	.	A	G	4347.77	PASS	.	.
Chr1	16596962	.	C	G	6452.77	PASS	.	.
Chr1	16597009	.	C	T	7213.77	PASS	.	.
Chr1	16597054	.	T	C	7514.77	PASS	.	.
Chr1	16597100	.	T	A	7261.77	PASS	.	.
Chr1	16597101	.	A	T	7216.77	PASS	.	.
Chr1	16597112	.	A	T	7113.77	PASS	.	.
Chr1	16597115	.	C	T	6891.77	PASS	.	.
Chr1	16597211	.	C	G	5877.77	PASS	.	.
Chr1	16597230	.	G	T	5984.77	PASS	.	.
Chr1	16597425	.	T	C	4383.77	PASS	.	.
Chr1	16597427	.	A	T	4383.77	PASS	.	.
Chr1	16597539	.	A	G	321.77	PASS	.	.
Chr1	16597545	.	G	A	761.77	PASS	.	.
Chr1	16597555	.	T	A	3532.77	PASS	.	.
Chr1	16597575	.	C	T	198.77	PASS	.	.
Chr1	16597628	.	A	G	21.80	PASS	.	.
Chr1	16597660	.	T	C	3419.77	PASS	.	.
Chr1	16597667	.	C	A	3478.77	PASS	.	.
Chr1	16597824	.	G	T	41.77	PASS	.	.
Chr1	16597888	.	T	G	1052.77	PASS	.	.
Chr1	16597891	.	A	T	91.77	PASS	.	.
Chr1	16597930	.	A	T	1762.31	PASS	.	.
Chr1	16597934	.	T	G	685.77	PASS	.	.
Chr1	16597948	.	T	A	1395.77	PASS	.	.
Chr1	16597962	.	A	G	1456.77	PASS	.	.
Chr1	16597971	.	G	A	1093.77	PASS	.	.
Chr1	16597984	.	T	A	1276.77	PASS	.	.
Chr1	16598112	.	G	T	4201.77	PASS	.	.
Chr1	16598113	.	A	G	4201.77	PASS	.	.
Chr1	16598123	.	T	A	4137.77	PASS	.	.
Chr1	16598289	.	G	A	2511.77	PASS	.	.
Chr1	16598344	.	T	C	2925.77	PASS	.	.
Chr1	16598583	.	A	T	3190.85	PASS	.	.
Chr1	16598686	.	T	A	5617.77	PASS	.	.
Chr1	16598694	.	C	G	5614.77	PASS	.	.
Chr1	16598808	.	C	T	4253.77	PASS	.	.
Chr1	16598827	.	T	A	4494.77	PASS	.	.
Chr1	16598851	.	T	C	3927.77	PASS	.	.
Chr1	16598932	.	A	G	3170.77	PASS	.	.
Chr1	16599116	.	T	C	4300.77	PASS	.	.
Chr1	16599131	.	T	C	4676.77	PASS	.	.
Chr1	16599138	.	T	C	4479.77	PASS	.	.
Chr1	16599431	.	T	C	5344.77	PASS	.	.
Chr1	16599472	.	C	G	3752.77	PASS	.	.
Chr1	16599495	.	G	A	3489.77	PASS	.	.
Chr1	16599518	.	C	T	3223.52	PASS	.	.
Chr1	16599560	.	G	A	2949.77	PASS	.	.
Chr1	16599581	.	G	A	2977.77	PASS	.	.
Chr1	16599703	.	G	T	4450.77	PASS	.	.
Chr1	16599803	.	C	T	4563.77	PASS	.	.
Chr1	16599810	.	C	T	4696.77	PASS	.	.
Chr1	16599818	.	A	C	4817.77	PASS	.	.
Chr1	16599828	.	G	A	4453.77	PASS	.	.
Chr1	16599868	.	C	T	2597.77	PASS	.	.
Chr1	16599897	.	A	T	2386.77	PASS	.	.
Chr1	16599955	.	G	T	3615.77	PASS	.	.
Chr1	16599980	.	A	G	3744.77	PASS	.	.
Chr1	16600214	.	G	A	2961.77	PASS	.	.
Chr1	16600264	.	T	C	3170.77	PASS	.	.
Chr1	16600357	.	C	A	3067.77	PASS	.	.
Chr1	16600395	.	A	G	2971.77	PASS	.	.
Chr1	16600497	.	C	T	3515.77	PASS	.	.
Chr1	16600546	.	T	G	2925.77	PASS	.	.
Chr1	16600618	.	A	G	2582.77	PASS	.	.
Chr1	16601163	.	T	C	3527.77	PASS	.	.
Chr1	16601177	.	C	T	3646.77	PASS	.	.
Chr1	16601219	.	C	T	3731.77	PASS	.	.
Chr1	16601401	.	G	A	2459.77	PASS	.	.
Chr1	16601423	.	C	T	2369.77	PASS	.	.
Chr1	16601673	.	T	C	1113.77	PASS	.	.
Chr1	16601742	.	A	G	1334.77	PASS	.	.
Chr1	16601780	.	C	T	1366.77	PASS	.	.
Chr1	16601781	.	A	T	1366.77	PASS	.	.
Chr1	16601794	.	G	A	1321.77	PASS	.	.
Chr1	16601807	.	T	A	1246.77	PASS	.	.
Chr1	16601819	.	C	T	1148.77	PASS	.	.
Chr1	16601960	.	C	T	1667.77	PASS	.	.
Chr1	16602056	.	A	T	2347.77	PASS	.	.
Chr1	16602096	.	A	G	2347.77	PASS	.	.
Chr1	16602424	.	G	A	3723.77	PASS	.	.
Chr1	16602998	.	A	T	3070.77	PASS	.	.
Chr1	16603056	.	T	C	3156.77	PASS	.	.
Chr1	16603209	.	T	G	4944.77	PASS	.	.
Chr1	16603224	.	T	A	5080.77	PASS	.	.
Chr1	16603330	.	G	T	3410.77	PASS	.	.
Chr1	16603349	.	G	A	3322.77	PASS	.	.
Chr1	16603588	.	G	A	2657.77	PASS	.	.
Chr1	16603649	.	T	C	3699.77	PASS	.	.
Chr1	16603659	.	A	T	3839.77	PASS	.	.
Chr1	16603664	.	C	T	3812.77	PASS	.	.
Chr1	16603913	.	A	G	2800.77	PASS	.	.
Chr1	16603923	.	A	T	2848.77	PASS	.	.
Chr1	16603924	.	A	T	2848.77	PASS	.	.
Chr1	16604028	.	G	A	2222.77	PASS	.	.
Chr1	16604144	.	G	T	2280.77	PASS	.	.
Chr1	16604194	.	G	T	2210.77	PASS	.	.
Chr1	16604226	.	C	G	2213.77	PASS	.	.
Chr1	16604344	.	C	T	2356.77	PASS	.	.
Chr1	16604440	.	A	G	2494.77	PASS	.	.
Chr1	16604565	.	T	C	3291.77	PASS	.	.
Chr1	16604566	.	C	T	3291.77	PASS	.	.
Chr1	16604658	.	T	C	2156.77	PASS	.	.
Chr1	16604671	.	T	C	2255.77	PASS	.	.
Chr1	16604753	.	A	G	2417.77	PASS	.	.
Chr1	16604967	.	T	A	2743.77	PASS	.	.
Chr1	16605230	.	T	C	3104.77	PASS	.	.
Chr1	16605422	.	A	T	2999.77	PASS	.	.
Chr1	16605653	.	C	T	3430.77	PASS	.	.
Chr1	16605718	.	A	T	4083.77	PASS	.	.
Chr1	16605970	.	C	A	3618.77	PASS	.	.
Chr1	16606026	.	T	A	6022.77	PASS	.	.
Chr1	16606029	.	T	C	6108.77	PASS	.	.
Chr1	16606136	.	T	C	5831.77	PASS	.	.
Chr1	16606137	.	T	C	5831.77	PASS	.	.
Chr1	16606185	.	G	A	3179.76	PASS	.	.
Chr1	16606319	.	A	G	6292.77	PASS	.	.
Chr1	16606327	.	A	T	6266.77	PASS	.	.
Chr1	16606433	.	G	T	3087.77	PASS	.	.
Chr1	16606482	.	T	C	3470.77	PASS	.	.
Chr1	16606677	.	A	G	3430.77	PASS	.	.
Chr1	16606703	.	C	A	3475.77	PASS	.	.
Chr1	16606888	.	A	T	3724.77	PASS	.	.
Chr1	16606913	.	T	A	5963.77	PASS	.	.
Chr1	16606920	.	C	T	5934.77	PASS	.	.
Chr1	16607072	.	C	T	3417.77	PASS	.	.
Chr1	16607156	.	A	C	4759.77	PASS	.	.
Chr1	16607178	.	T	C	4858.77	PASS	.	.
Chr1	16607224	.	T	A	4774.77	PASS	.	.
Chr1	16607225	.	T	A	4774.77	PASS	.	.
Chr1	16607392	.	C	A	2495.77	PASS	.	.
Chr1	16607508	.	A	T	3445.77	PASS	.	.
Chr1	16607515	.	G	T	2130.77	PASS	.	.
Chr1	16607694	.	A	G	1611.77	PASS	.	.
Chr1	16607794	.	G	A	1676.77	PASS	.	.
Chr1	16607809	.	T	G	2086.77	PASS	.	.
Chr1	16607843	.	A	T	255.77	PASS	.	.
Chr1	16607867	.	G	A	516.77	PASS	.	.
Chr1	16607872	.	T	C	435.77	PASS	.	.
Chr1	16607893	.	T	A	594.77	PASS	.	.
Chr1	16607905	.	A	T	663.77	PASS	.	.
Chr1	16607957	.	A	G	1141.77	PASS	.	.
Chr1	16607967	.	A	T	1125.77	PASS	.	.
Chr1	16607984	.	A	G	1293.77	PASS	.	.
Chr1	16607990	.	A	T	1431.77	PASS	.	.
Chr1	16607999	.	G	A	1672.77	PASS	.	.
Chr1	16608090	.	C	T	2030.77	PASS	.	.
Chr1	16608167	.	G	A	1857.77	PASS	.	.
Chr1	16608209	.	T	C	1748.77	PASS	.	.
Chr1	16608240	.	C	A	1690.77	PASS	.	.
Chr1	16608295	.	T	G	1548.77	PASS	.	.
Chr1	16608352	.	A	T	2152.77	PASS	.	.
Chr1	16608374	.	A	G	2170.77	PASS	.	.
Chr1	16608384	.	A	G	2392.77	PASS	.	.
Chr1	16608414	.	C	T	2074.77	PASS	.	.
Chr1	16608437	.	A	C	2025.77	PASS	.	.
Chr1	16608452	.	C	T	1903.77	PASS	.	.
Chr1	16608487	.	C	T	4492.77	PASS	.	.
Chr1	16608501	.	T	A	1096.77	PASS	.	.
Chr1	16608521	.	A	G	4328.77	PASS	.	.
Chr1	16608553	.	A	T	3761.77	PASS	.	.
Chr1	16608560	.	C	T	606.77	PASS	.	.
Chr1	16608570	.	T	C	3690.77	PASS	.	.
Chr1	16608573	.	T	A	561.77	PASS	.	.
Chr1	16608598	.	G	A	577.77	PASS	.	.
Chr1	16608604	.	T	C	4022.77	PASS	.	.
Chr1	16608605	.	A	G	4022.77	PASS	.	.
Chr1	16608626	.	A	G	397.77	PASS	.	.
Chr1	16608677	.	C	T	713.77	PASS	.	.
Chr1	16608731	.	G	A	577.77	PASS	.	.
Chr1	16608790	.	T	C	2347.77	PASS	.	.
Chr1	16608834	.	G	A	1571.77	PASS	.	.
Chr1	16608925	.	T	C	3337.77	PASS	.	.
Chr1	16608943	.	T	C	3507.77	PASS	.	.
Chr1	16608972	.	T	C	3524.77	PASS	.	.
Chr1	16609069	.	T	C	4704.77	PASS	.	.
Chr1	16609072	.	G	A	4581.77	PASS	.	.
Chr1	16609181	.	T	G	3301.77	PASS	.	.
Chr1	16609226	.	G	A	5014.77	PASS	.	.
Chr1	16609251	.	T	G	5861.77	PASS	.	.
Chr1	16609268	.	G	C	5712.77	PASS	.	.
Chr1	16609377	.	G	A	3065.77	PASS	.	.
Chr1	16609445	.	T	C	3630.77	PASS	.	.
Chr1	16609532	.	G	A	3547.77	PASS	.	.
Chr1	16609734	.	C	G	4851.77	PASS	.	.
Chr1	16609744	.	T	A	4941.77	PASS	.	.
Chr1	16609813	.	C	T	3507.77	PASS	.	.
Chr1	16610042	.	G	C	3501.77	PASS	.	.
Chr1	16610302	.	C	T	1463.77	PASS	.	.
Chr1	16610316	.	A	G	842.77	PASS	.	.
Chr1	16610345	.	T	C	835.77	PASS	.	.
Chr1	16610477	.	T	A	2096.77	PASS	.	.
Chr1	16610481	.	G	C	6772.77	PASS	.	.
Chr1	16610567	.	A	G	1615.77	PASS	.	.
Chr1	16610602	.	C	G	9692.77	PASS	.	.
Chr1	16610633	.	T	C	5469.77	PASS	.	.
Chr1	16610673	.	C	T	1692.77	PASS	.	.
Chr1	16610767	.	A	G	3296.77	PASS	.	.
Chr1	16610774	.	C	T	3476.77	PASS	.	.
Chr1	16610790	.	T	C	3565.77	PASS	.	.
Chr1	16610817	.	A	C	4069.77	PASS	.	.
Chr1	16610858	.	C	T	3291.77	PASS	.	.
Chr1	16610897	.	T	C	2684.77	PASS	.	.
Chr1	16610907	.	T	C	2591.77	PASS	.	.
Chr1	16610917	.	T	A	2414.77	PASS	.	.
Chr1	16610943	.	C	T	2258.77	PASS	.	.
Chr1	16610965	.	A	G	2426.77	PASS	.	.
Chr1	16610978	.	A	G	2772.77	PASS	.	.
Chr1	16610985	.	T	G	7156.77	PASS	.	.
Chr1	16611015	.	A	G	2143.77	PASS	.	.
Chr1	16611044	.	A	C	4049.77	PASS	.	.
Chr1	16611054	.	C	G	4186.77	PASS	.	.
Chr1	16611084	.	G	A	3956.77	PASS	.	.
Chr1	16611107	.	T	C	4295.77	PASS	.	.
Chr1	16611110	.	T	A	4268.77	PASS	.	.
Chr1	16611111	.	T	C	4226.77	PASS	.	.
Chr1	16611127	.	T	G	4022.77	PASS	.	.
Chr1	16611190	.	G	T	3778.77	PASS	.	.
Chr1	16611212	.	G	A	3944.77	PASS	.	.
Chr1	16611298	.	T	C	3120.77	PASS	.	.
Chr1	16611335	.	T	C	9156.77	PASS	.	.
Chr1	16611371	.	T	C	2776.77	PASS	.	.
Chr1	16611382	.	G	C	2698.77	PASS	.	.
Chr1	16611388	.	C	T	2582.77	PASS	.	.
Chr1	16611395	.	T	A	2456.77	PASS	.	.
Chr1	16611428	.	T	C	2483.77	PASS	.	.
Chr1	16611429	.	T	C	2347.77	PASS	.	.
Chr1	16611478	.	A	G	963.77	PASS	.	.
Chr1	16611500	.	C	T	771.77	PASS	.	.
Chr1	16611510	.	C	T	531.77	PASS	.	.
Chr1	16611542	.	A	G	5423.77	PASS	.	.
Chr1	16611544	.	C	T	5468.77	PASS	.	.
Chr1	16611556	.	C	T	5760.77	PASS	.	.
Chr1	16611566	.	T	C	5612.77	PASS	.	.
Chr1	16611608	.	T	C	5356.77	PASS	.	.
Chr1	16611623	.	T	C	5406.77	PASS	.	.
Chr1	16611710	.	A	G	3087.77	PASS	.	.
Chr1	16611892	.	G	A	3068.77	PASS	.	.
Chr1	16612127	.	A	G	2724.77	PASS	.	.
Chr1	16612159	.	G	A	2240.77	PASS	.	.
Chr1	16612345	.	T	G	1874.77	PASS	.	.
Chr1	16612497	.	T	G	2227.77	PASS	.	.
Chr1	16612576	.	C	T	2814.77	PASS	.	.
Chr1	16612730	.	A	G	4689.77	PASS	.	.
Chr1	16612753	.	T	C	4668.77	PASS	.	.
Chr1	16612822	.	C	T	3151.77	PASS	.	.
Chr1	16612854	.	T	C	5203.77	PASS	.	.
Chr1	16612855	.	C	A	5203.77	PASS	.	.
Chr1	16612917	.	C	T	5024.77	PASS	.	.
Chr1	16612937	.	A	T	5057.77	PASS	.	.
Chr1	16613515	.	T	C	2243.77	PASS	.	.
Chr1	16613632	.	T	C	1439.77	PASS	.	.
Chr1	16613884	.	C	T	1110.77	PASS	.	.
Chr1	16613892	.	C	T	1248.77	PASS	.	.
Chr1	16613914	.	G	A	1206.77	PASS	.	.
Chr1	16614276	.	A	G	4946.77	PASS	.	.
Chr1	16614294	.	C	T	4973.77	PASS	.	.
Chr1	16614329	.	T	C	4399.77	PASS	.	.
Chr1	16614351	.	T	C	4390.77	PASS	.	.
Chr1	16614432	.	A	G	3250.77	PASS	.	.
Chr1	16614574	.	A	G	3190.85	PASS	.	.
Chr1	16614899	.	C	T	3321.77	PASS	.	.
Chr1	16614976	.	C	T	3462.77	PASS	.	.
Chr1	16615184	.	T	G	4404.77	PASS	.	.
Chr1	16615629	.	A	T	4894.77	PASS	.	.
Chr1	16615781	.	G	A	6148.77	PASS	.	.
Chr1	16615883	.	G	A	3136.77	PASS	.	.
Chr1	16616025	.	A	C	3204.83	PASS	.	.
Chr1	16616121	.	G	A	3288.77	PASS	.	.
Chr1	16616204	.	T	C	3536.77	PASS	.	.
Chr1	16616235	.	T	C	3393.77	PASS	.	.
Chr1	16616374	.	A	G	2906.77	PASS	.	.
Chr1	16616433	.	A	G	3078.77	PASS	.	.
Chr1	16616493	.	T	A	3621.77	PASS	.	.
Chr1	16616749	.	T	A	5059.77	PASS	.	.
Chr1	16616764	.	A	C	5387.77	PASS	.	.
Chr1	16617410	.	A	G	4383.77	PASS	.	.
Chr1	16618648	.	G	C	3499.77	PASS	.	.
Chr1	16619102	.	T	G	3097.77	PASS	.	.
Chr1	16619568	.	T	C	3086.77	PASS	.	.
Chr1	16620988	.	C	T	2596.77	PASS	.	.
Chr1	16621626	.	A	C	3509.77	PASS	.	.
Chr1	16621656	.	C	T	3308.77	PASS	.	.
Chr1	16623774	.	T	C	2876.77	PASS	.	.
Chr1	16623857	.	T	C	3138.77	PASS	.	.
Chr1	16624165	.	C	A	3364.77	PASS	.	.
Chr1	16625063	.	C	T	781.77	PASS	.	.
Chr1	16625942	.	A	G	4191.77	PASS	.	.
Chr1	16625944	.	C	A	4191.77	PASS	.	.
Chr1	16626008	.	C	T	2470.77	PASS	.	.
Chr1	16626036	.	A	C	3864.77	PASS	.	.
Chr1	16626037	.	T	G	3864.77	PASS	.	.
Chr1	16626083	.	G	A	2270.77	PASS	.	.
Chr1	16626111	.	C	T	1989.78	PASS	.	.
Chr1	16626229	.	A	G	2117.77	PASS	.	.
Chr1	16626245	.	C	T	1910.77	PASS	.	.
Chr1	16626312	.	A	G	975.77	PASS	.	.
Chr1	16626320	.	A	G	1021.77	PASS	.	.
Chr1	16626321	.	T	G	1021.77	PASS	.	.
Chr1	16626388	.	C	T	505.77	PASS	.	.
Chr1	16626396	.	T	C	547.77	PASS	.	.
Chr1	16626408	.	A	G	613.77	PASS	.	.
Chr1	16626414	.	G	A	616.77	PASS	.	.
Chr1	16626464	.	A	G	1182.77	PASS	.	.
Chr1	16626485	.	C	T	279.77	PASS	.	.
Chr1	16626507	.	G	A	156.77	PASS	.	.
Chr1	16626565	.	C	T	1670.77	PASS	.	.
Chr1	16626583	.	A	G	1843.77	PASS	.	.
Chr1	16626611	.	C	T	1009.77	PASS	.	.
Chr1	16626656	.	T	A	1408.77	PASS	.	.
Chr1	16626789	.	G	T	85.77	PASS	.	.
Chr1	16626793	.	A	G	85.77	PASS	.	.
Chr1	16626809	.	C	A	91.77	PASS	.	.
Chr1	16626815	.	A	T	100.77	PASS	.	.
Chr1	16626819	.	G	A	103.77	PASS	.	.
Chr1	16626884	.	A	C	1162.77	PASS	.	.
Chr1	16626889	.	T	C	1078.77	PASS	.	.
Chr1	16626899	.	C	T	871.77	PASS	.	.
Chr1	16626912	.	A	G	691.77	PASS	.	.
Chr1	16627087	.	A	C	601.77	PASS	.	.
Chr1	16627100	.	G	T	516.53	PASS	.	.
Chr1	16627102	.	C	T	516.53	PASS	.	.
Chr1	16627105	.	T	C	556.77	PASS	.	.
Chr1	16627132	.	T	C	421.77	PASS	.	.
Chr1	16627135	.	C	T	421.77	PASS	.	.
Chr1	16627148	.	T	G	466.77	PASS	.	.
Chr1	16627149	.	T	A	466.77	PASS	.	.
Chr1	16627155	.	C	T	466.77	PASS	.	.
Chr1	16627173	.	T	C	421.77	PASS	.	.
Chr1	16627175	.	G	A	376.78	PASS	.	.
Chr1	16627286	.	G	A	452.77	PASS	.	.
Chr1	16627287	.	G	A	452.77	PASS	.	.
Chr1	16627288	.	G	A	452.77	PASS	.	.
Chr1	16627299	.	C	T	511.77	PASS	.	.
Chr1	16627305	.	T	C	556.77	PASS	.	.
Chr1	16627321	.	C	G	516.53	PASS	.	.
Chr1	16627328	.	C	T	553.77	PASS	.	.
Chr1	16627330	.	G	A	553.77	PASS	.	.
Chr1	16627353	.	A	G	781.77	PASS	.	.
Chr1	16627358	.	C	A	815.77	PASS	.	.
Chr1	16627359	.	A	C	815.77	PASS	.	.
Chr1	16627378	.	G	A	569.77	PASS	.	.
Chr1	16627404	.	T	C	1096.77	PASS	.	.
Chr1	16627406	.	G	A	196.77	PASS	.	.
Chr1	16627414	.	C	T	1051.77	PASS	.	.
Chr1	16627432	.	C	T	313.77	PASS	.	.
Chr1	16627435	.	C	T	1006.77	PASS	.	.
Chr1	16627465	.	G	A	403.77	PASS	.	.
Chr1	16627471	.	T	C	916.77	PASS	.	.
Chr1	16627474	.	T	C	916.77	PASS	.	.
Chr1	16627486	.	C	A	259.77	PASS	.	.
Chr1	16627489	.	C	T	961.77	PASS	.	.
Chr1	16627504	.	C	A	412.77	PASS	.	.
Chr1	16627510	.	C	T	376.77	PASS	.	.
Chr1	16627519	.	T	C	601.77	PASS	.	.
Chr1	16627535	.	A	T	601.77	PASS	.	.
Chr1	16627540	.	G	A	601.77	PASS	.	.
Chr1	16627544	.	G	C	379.77	PASS	.	.
Chr1	16627552	.	C	T	556.77	PASS	.	.
Chr1	16627554	.	C	T	382.77	PASS	.	.
Chr1	16627557	.	A	G	511.77	PASS	.	.
Chr1	16627562	.	A	C	346.90	PASS	.	.
Chr1	16627565	.	A	G	343.77	PASS	.	.
Chr1	16627582	.	C	T	305.96	PASS	.	.
Chr1	16627583	.	A	G	305.96	PASS	.	.
Chr1	16627608	.	A	G	331.78	PASS	.	.
Chr1	16627620	.	C	A	124.77	PASS	.	.
Chr1	16627639	.	A	T	151.77	PASS	.	.
Chr1	16627654	.	T	C	730.77	PASS	.	.
Chr1	16627656	.	G	T	142.77	PASS	.	.
Chr1	16627657	.	T	C	147.77	PASS	.	.
Chr1	16627732	.	T	C	224.77	PASS	.	.
Chr1	16627735	.	C	T	27.77	PASS	.	.
Chr1	16627765	.	C	T	1085.77	PASS	.	.
Chr1	16627770	.	C	T	166.77	PASS	.	.
Chr1	16627771	.	T	C	1034.77	PASS	.	.
Chr1	16627780	.	A	G	169.77	PASS	.	.
Chr1	16627783	.	A	G	169.77	PASS	.	.
Chr1	16627814	.	G	A	353.77	PASS	.	.
Chr1	16627849	.	T	C	826.77	PASS	.	.
Chr1	16627850	.	G	T	826.77	PASS	.	.
Chr1	16627853	.	G	A	850.77	PASS	.	.
Chr1	16627902	.	G	T	951.77	PASS	.	.
Chr1	16627916	.	G	A	826.77	PASS	.	.
Chr1	16627917	.	C	A	826.77	PASS	.	.
Chr1	16627931	.	A	G	736.77	PASS	.	.
Chr1	16627940	.	C	A	646.77	PASS	.	.
Chr1	16627960	.	C	A	511.77	PASS	.	.
Chr1	16627963	.	G	T	511.77	PASS	.	.
Chr1	16627977	.	G	T	541.77	PASS	.	.
Chr1	16628005	.	A	T	325.78	PASS	.	.
Chr1	16628008	.	A	C	325.78	PASS	.	.
Chr1	16628282	.	T	C	286.80	PASS	.	.
Chr1	16628285	.	T	A	71.77	PASS	.	.
Chr1	16628318	.	T	A	214.77	PASS	.	.
Chr1	16628345	.	T	C	241.84	PASS	.	.
Chr1	16628351	.	A	G	331.78	PASS	.	.
Chr1	16628356	.	T	C	331.78	PASS	.	.
Chr1	16628378	.	G	T	227.78	PASS	.	.
Chr1	16628394	.	G	A	466.77	PASS	.	.
Chr1	16628398	.	A	G	466.77	PASS	.	.
Chr1	16628404	.	T	C	466.77	PASS	.	.
Chr1	16628410	.	C	T	511.77	PASS	.	.
Chr1	16628414	.	T	C	511.77	PASS	.	.
Chr1	16628418	.	A	G	536.77	PASS	.	.
Chr1	16628442	.	C	T	646.77	PASS	.	.
Chr1	16628444	.	C	A	621.79	PASS	.	.
Chr1	16628447	.	G	A	621.79	PASS	.	.
Chr1	16628462	.	C	T	297.79	PASS	.	.
Chr1	16628494	.	T	A	476.77	PASS	.	.
Chr1	16628500	.	T	A	292.77	PASS	.	.
Chr1	16628503	.	T	A	511.77	PASS	.	.
Chr1	16628507	.	T	C	433.77	PASS	.	.
Chr1	16628513	.	A	G	466.77	PASS	.	.
Chr1	16628514	.	G	A	369.03	PASS	.	.
Chr1	16628518	.	T	C	421.77	PASS	.	.
Chr1	16628531	.	A	G	304.84	PASS	.	.
Chr1	16628538	.	C	T	304.84	PASS	.	.
Chr1	16628539	.	G	A	304.84	PASS	.	.
Chr1	16628549	.	C	T	376.78	PASS	.	.
Chr1	16628558	.	C	T	131.77	PASS	.	.
Chr1	16628569	.	G	A	217.77	PASS	.	.
Chr1	16628576	.	G	A	217.77	PASS	.	.
Chr1	16628582	.	G	A	259.77	PASS	.	.
Chr1	16628592	.	A	C	259.77	PASS	.	.
Chr1	16628610	.	C	G	208.78	PASS	.	.
Chr1	16628650	.	T	G	18.59	PASS	.	.
Chr1	16628651	.	A	G	18.59	PASS	.	.
Chr1	16629254	.	A	C	270.80	PASS	.	.
Chr1	16629268	.	T	C	270.80	PASS	.	.
Chr1	16629306	.	G	C	10.20	PASS	.	.
Chr1	16629366	.	G	A	148.77	PASS	.	.
Chr1	16629390	.	A	C	148.77	PASS	.	.
Chr1	16629396	.	G	A	79.77	PASS	.	.
Chr1	16629405	.	A	G	265.80	PASS	.	.
Chr1	16629406	.	G	C	154.77	PASS	.	.
Chr1	16629414	.	C	T	49.77	PASS	.	.
Chr1	16629419	.	T	C	49.77	PASS	.	.
Chr1	16629854	.	G	A	426.56	PASS	.	.
Chr1	16629855	.	C	T	454.77	PASS	.	.
Chr1	16629911	.	T	C	82.77	PASS	.	.
Chr1	16629913	.	G	A	85.77	PASS	.	.
Chr1	16630008	.	C	T	39.77	PASS	.	.
Chr1	16630018	.	A	G	30.77	PASS	.	.
Chr1	16630023	.	C	T	21.80	PASS	.	.
Chr1	16630048	.	C	A	2659.77	PASS	.	.
Chr1	16630087	.	A	T	1197.77	PASS	.	.
Chr1	16630118	.	T	C	32.77	PASS	.	.
Chr1	16630125	.	T	C	22.79	PASS	.	.
Chr1	16630154	.	A	G	939.77	PASS	.	.
Chr1	16630161	.	T	A	856.77	PASS	.	.
Chr1	16630171	.	G	T	631.77	PASS	.	.
Chr1	16630176	.	C	T	563.77	PASS	.	.
Chr1	16630197	.	G	A	605.77	PASS	.	.
Chr1	16630206	.	A	G	874.77	PASS	.	.
Chr1	16630264	.	T	A	522.77	PASS	.	.
Chr1	16630284	.	C	G	637.77	PASS	.	.
Chr1	16630302	.	T	C	634.77	PASS	.	.
Chr1	16630304	.	T	C	634.77	PASS	.	.
Chr1	16630369	.	G	A	955.77	PASS	.	.
Chr1	16630372	.	C	T	166.77	PASS	.	.
Chr1	16630783	.	A	C	107.28	PASS	.	.
Chr1	16630843	.	T	C	51.28	PASS	.	.
Chr1	16630858	.	G	T	78.03	PASS	.	.
Chr1	16630990	.	T	A	18.59	PASS	.	.
Chr1	16631073	.	A	C	62.74	PASS	.	.
Chr1	16631082	.	T	C	62.74	PASS	.	.
Chr1	16631209	.	T	C	23.79	PASS	.	.
Chr1	16631243	.	G	T	23.79	PASS	.	.
Chr1	16631275	.	A	G	376.78	PASS	.	.
Chr1	16631281	.	G	A	304.84	PASS	.	.
Chr1	16631312	.	C	G	431.28	PASS	.	.
Chr1	16631335	.	A	G	781.77	PASS	.	.
Chr1	16631340	.	C	T	676.77	PASS	.	.
Chr1	16631361	.	G	T	829.77	PASS	.	.
Chr1	16631365	.	G	A	829.77	PASS	.	.
Chr1	16631377	.	C	T	787.77	PASS	.	.
Chr1	16631400	.	C	T	787.77	PASS	.	.
Chr1	16631462	.	C	T	860.79	PASS	.	.
Chr1	16631485	.	A	G	663.77	PASS	.	.
Chr1	16631490	.	A	T	556.77	PASS	.	.
Chr1	16631497	.	A	G	511.77	PASS	.	.
Chr1	16631498	.	A	C	511.77	PASS	.	.
Chr1	16631529	.	A	T	376.78	PASS	.	.
Chr1	16631571	.	T	A	387.77	PASS	.	.
Chr1	16631581	.	T	C	362.78	PASS	.	.
Chr1	16631604	.	G	A	200.78	PASS	.	.
Chr1	16631622	.	A	G	298.77	PASS	.	.
Chr1	16631633	.	C	T	306.77	PASS	.	.
Chr1	16631650	.	A	C	303.77	PASS	.	.
Chr1	16631667	.	T	C	272.77	PASS	.	.
Chr1	16631707	.	T	C	389.77	PASS	.	.
Chr1	16631709	.	G	A	22.79	PASS	.	.
Chr1	16631720	.	C	T	28.77	PASS	.	.
Chr1	16631740	.	C	T	28.77	PASS	.	.
Chr1	16631760	.	T	C	31.77	PASS	.	.
Chr1	16631816	.	G	C	18.59	PASS	.	.
Chr1	16631817	.	A	G	18.59	PASS	.	.
Chr1	16631982	.	A	G	54.74	PASS	.	.
Chr1	16632030	.	A	C	152.03	PASS	.	.
Chr1	16632039	.	G	C	107.28	PASS	.	.
Chr1	16632057	.	C	T	56.74	PASS	.	.
Chr1	16632071	.	A	C	107.28	PASS	.	.
Chr1	16632077	.	T	C	46.77	PASS	.	.
Chr1	16632087	.	C	T	376.78	PASS	.	.
Chr1	16632088	.	T	C	376.78	PASS	.	.
Chr1	16632099	.	A	G	280.77	PASS	.	.
Chr1	16632122	.	C	A	418.77	PASS	.	.
Chr1	16632156	.	G	T	303.77	PASS	.	.
Chr1	16632165	.	G	T	300.77	PASS	.	.
Chr1	16632166	.	G	A	300.77	PASS	.	.
Chr1	16632224	.	C	A	253.77	PASS	.	.
Chr1	16632246	.	A	G	192.77	PASS	.	.
Chr1	16632253	.	C	T	192.77	PASS	.	.
Chr1	16632276	.	T	G	142.77	PASS	.	.
Chr1	16632278	.	G	T	142.77	PASS	.	.
Chr1	16632300	.	G	A	1501.77	PASS	.	.
Chr1	16632302	.	C	T	55.77	PASS	.	.
Chr1	16632305	.	G	A	52.77	PASS	.	.
Chr1	16632309	.	C	T	52.77	PASS	.	.
Chr1	16632316	.	T	C	1337.77	PASS	.	.
Chr1	16632389	.	G	C	214.77	PASS	.	.
Chr1	16632401	.	C	T	175.77	PASS	.	.
Chr1	16632402	.	G	C	178.77	PASS	.	.
Chr1	16632405	.	G	A	628.77	PASS	.	.
Chr1	16632415	.	A	G	871.77	PASS	.	.
Chr1	16632443	.	C	T	373.77	PASS	.	.
Chr1	16632452	.	G	T	370.77	PASS	.	.
Chr1	16632482	.	G	A	380.77	PASS	.	.
Chr1	16632486	.	T	C	380.77	PASS	.	.
Chr1	16632511	.	T	A	801.77	PASS	.	.
Chr1	16632554	.	A	G	415.77	PASS	.	.
Chr1	16632574	.	T	G	331.78	PASS	.	.
Chr1	16632609	.	T	A	147.77	PASS	.	.
Chr1	16632629	.	T	C	62.74	PASS	.	.
Chr1	16633744	.	C	T	62.74	PASS	.	.
Chr1	16633764	.	T	C	107.28	PASS	.	.
Chr1	16633803	.	A	G	466.77	PASS	.	.
Chr1	16633807	.	T	C	73.77	PASS	.	.
Chr1	16633821	.	T	C	466.77	PASS	.	.
Chr1	16633851	.	C	T	534.77	PASS	.	.
Chr1	16633862	.	G	C	62.77	PASS	.	.
Chr1	16633890	.	G	A	421.77	PASS	.	.
Chr1	16633897	.	T	G	446.77	PASS	.	.
Chr1	16633902	.	T	G	401.77	PASS	.	.
Chr1	16633926	.	T	G	378.03	PASS	.	.
Chr1	16633934	.	G	C	378.03	PASS	.	.
Chr1	16633945	.	T	A	178.90	PASS	.	.
Chr1	16633957	.	G	T	196.78	PASS	.	.
Chr1	16634006	.	C	T	198.78	PASS	.	.
Chr1	16634011	.	A	G	286.80	PASS	.	.
Chr1	16634013	.	G	T	198.78	PASS	.	.
Chr1	16634016	.	A	G	331.78	PASS	.	.
Chr1	16634019	.	C	T	331.78	PASS	.	.
Chr1	16634027	.	C	T	376.78	PASS	.	.
Chr1	16634029	.	A	T	376.78	PASS	.	.
Chr1	16634049	.	G	A	193.77	PASS	.	.
Chr1	16634087	.	T	C	184.77	PASS	.	.
Chr1	16634091	.	T	C	826.77	PASS	.	.
Chr1	16634137	.	A	T	70.77	PASS	.	.
Chr1	16634168	.	T	C	85.28	PASS	.	.
Chr1	16634171	.	G	T	62.74	PASS	.	.
Chr1	16635101	.	G	A	52.81	PASS	.	.
Chr1	16635120	.	T	C	18.83	PASS	.	.
Chr1	16635127	.	G	T	91.28	PASS	.	.
Chr1	16635154	.	C	T	16.86	PASS	.	.
Chr1	16635425	.	A	C	24.78	PASS	.	.
Chr1	16635455	.	A	G	60.28	PASS	.	.
Chr1	16635740	.	G	A	30.74	PASS	.	.
Chr1	16635833	.	A	G	33.74	PASS	.	.
Chr1	16635845	.	C	T	32.74	PASS	.	.
Chr1	16635865	.	G	A	107.28	PASS	.	.
Chr1	16635868	.	A	G	107.28	PASS	.	.
Chr1	16635883	.	C	T	107.28	PASS	.	.
Chr1	16635889	.	T	C	107.28	PASS	.	.
Chr1	16635890	.	T	G	107.28	PASS	.	.
Chr1	16635893	.	A	G	107.28	PASS	.	.
Chr1	16635897	.	T	C	107.28	PASS	.	.
Chr1	16635920	.	A	C	141.84	PASS	.	.
Chr1	16635945	.	C	T	466.77	PASS	.	.
Chr1	16635947	.	C	G	466.77	PASS	.	.
Chr1	16635953	.	T	C	466.77	PASS	.	.
Chr1	16635990	.	G	A	553.77	PASS	.	.
Chr1	16636004	.	T	C	637.77	PASS	.	.
Chr1	16636014	.	G	A	679.77	PASS	.	.
Chr1	16636020	.	A	G	673.77	PASS	.	.
Chr1	16636027	.	C	T	712.77	PASS	.	.
Chr1	16636036	.	C	T	709.77	PASS	.	.
Chr1	16636070	.	G	A	459.77	PASS	.	.
Chr1	16636077	.	T	G	1245.77	PASS	.	.
Chr1	16636106	.	C	T	789.77	PASS	.	.
Chr1	16636115	.	T	C	782.77	PASS	.	.
Chr1	16636131	.	G	A	676.77	PASS	.	.
Chr1	16636168	.	A	G	855.77	PASS	.	.
Chr1	16636173	.	G	T	544.77	PASS	.	.
Chr1	16636174	.	A	G	826.77	PASS	.	.
Chr1	16636180	.	C	T	544.77	PASS	.	.
Chr1	16636307	.	G	C	547.77	PASS	.	.
Chr1	16636311	.	A	T	547.77	PASS	.	.
Chr1	16636338	.	A	G	854.77	PASS	.	.
Chr1	16636362	.	G	A	679.77	PASS	.	.
Chr1	16636373	.	A	T	718.77	PASS	.	.
Chr1	16636382	.	G	A	673.77	PASS	.	.
Chr1	16636396	.	G	A	448.77	PASS	.	.
Chr1	16636404	.	C	T	268.77	PASS	.	.
Chr1	16636408	.	T	C	916.77	PASS	.	.
Chr1	16636430	.	C	T	892.77	PASS	.	.
Chr1	16636437	.	C	T	104.77	PASS	.	.
Chr1	16636455	.	G	T	628.77	PASS	.	.
Chr1	16636456	.	G	A	628.77	PASS	.	.
Chr1	16636460	.	G	A	586.77	PASS	.	.
Chr1	16636468	.	A	G	808.77	PASS	.	.
Chr1	16636476	.	C	G	88.77	PASS	.	.
Chr1	16636509	.	T	C	487.77	PASS	.	.
Chr1	16636510	.	G	A	682.77	PASS	.	.
Chr1	16636514	.	G	A	78.77	PASS	.	.
Chr1	16636515	.	T	C	682.77	PASS	.	.
Chr1	16636524	.	T	C	396.77	PASS	.	.
Chr1	16636526	.	A	G	196.77	PASS	.	.
Chr1	16636529	.	G	T	421.77	PASS	.	.
Chr1	16636536	.	G	T	421.77	PASS	.	.
Chr1	16636539	.	C	T	514.77	PASS	.	.
Chr1	16636561	.	G	A	295.77	PASS	.	.
Chr1	16636565	.	T	C	302.77	PASS	.	.
Chr1	16636582	.	A	G	224.77	PASS	.	.
Chr1	16636838	.	G	A	205.31	PASS	.	.
Chr1	16636908	.	A	G	638.77	PASS	.	.
Chr1	16636924	.	C	T	649.77	PASS	.	.
Chr1	16637013	.	G	A	1011.53	PASS	.	.
Chr1	16637087	.	G	A	838.77	PASS	.	.
Chr1	16637163	.	A	G	2390.77	PASS	.	.
Chr1	16637164	.	C	T	2345.77	PASS	.	.
Chr1	16637172	.	A	G	2401.77	PASS	.	.
Chr1	16637186	.	G	A	2329.77	PASS	.	.
Chr1	16637216	.	C	G	2859.77	PASS	.	.
Chr1	16637218	.	A	G	2859.77	PASS	.	.
Chr1	16637251	.	G	A	4029.77	PASS	.	.
Chr1	16637257	.	A	G	4111.77	PASS	.	.
Chr1	16637259	.	T	C	4156.77	PASS	.	.
Chr1	16637271	.	A	G	4334.77	PASS	.	.
Chr1	16637282	.	G	T	4364.77	PASS	.	.
Chr1	16637313	.	G	A	2901.77	PASS	.	.
Chr1	16637585	.	C	T	3061.77	PASS	.	.
Chr1	16637652	.	T	C	4578.77	PASS	.	.
Chr1	16638002	.	A	G	2073.77	PASS	.	.
Chr1	16638087	.	T	A	2089.77	PASS	.	.
Chr1	16638119	.	T	C	3389.77	PASS	.	.
Chr1	16638120	.	C	A	3389.77	PASS	.	.
Chr1	16638815	.	G	A	3332.77	PASS	.	.
Chr1	16639184	.	A	G	2743.77	PASS	.	.
Chr1	16639437	.	C	T	2731.77	PASS	.	.
Chr1	16639453	.	A	G	2851.77	PASS	.	.
Chr1	16639962	.	C	A	4604.77	PASS	.	.
Chr1	16639967	.	C	T	4521.77	PASS	.	.
Chr1	16639984	.	T	A	2747.77	PASS	.	.
Chr1	16640307	.	A	G	3424.77	PASS	.	.
Chr1	16640575	.	C	A	2706.77	PASS	.	.
Chr1	16641167	.	A	G	3455.77	PASS	.	.
Chr1	16641275	.	T	C	4555.77	PASS	.	.
Chr1	16641291	.	T	C	4772.77	PASS	.	.
Chr1	16641427	.	G	A	3858.77	PASS	.	.
Chr1	16641549	.	C	A	3425.77	PASS	.	.
Chr1	16641735	.	G	T	3030.77	PASS	.	.
Chr1	16642196	.	T	A	3717.77	PASS	.	.
Chr1	16642217	.	A	G	3908.77	PASS	.	.
Chr1	16642262	.	T	A	3644.77	PASS	.	.
Chr1	16642782	.	G	T	3632.77	PASS	.	.
Chr1	16642983	.	C	G	4301.77	PASS	.	.
Chr1	16643196	.	A	C	3004.77	PASS	.	.
Chr1	16643926	.	T	C	3581.77	PASS	.	.
Chr1	16644457	.	C	G	2246.77	PASS	.	.
Chr1	16644514	.	C	T	2184.77	PASS	.	.
Chr1	16644602	.	C	T	1948.77	PASS	.	.
Chr1	16644717	.	T	C	2559.77	PASS	.	.
Chr1	16645422	.	G	A	3425.77	PASS	.	.
Chr1	16645526	.	T	A	3430.77	PASS	.	.
Chr1	16645820	.	C	T	3653.77	PASS	.	.
Chr1	16645848	.	C	T	3648.77	PASS	.	.
Chr1	16645869	.	G	T	3903.77	PASS	.	.
Chr1	16645932	.	C	T	6333.77	PASS	.	.
Chr1	16645951	.	G	A	4074.77	PASS	.	.
Chr1	16646011	.	T	C	3590.77	PASS	.	.
Chr1	16646045	.	C	T	3113.77	PASS	.	.
Chr1	16646088	.	A	T	4661.77	PASS	.	.
Chr1	16646093	.	G	C	4571.77	PASS	.	.
Chr1	16646427	.	T	C	3430.77	PASS	.	.
Chr1	16646472	.	A	G	3695.77	PASS	.	.
Chr1	16646474	.	C	A	3695.77	PASS	.	.
Chr1	16646598	.	A	C	2792.77	PASS	.	.
Chr1	16646679	.	G	T	3647.77	PASS	.	.
Chr1	16646746	.	C	T	3144.77	PASS	.	.
Chr1	16647258	.	G	T	4576.77	PASS	.	.
Chr1	16648057	.	T	A	3833.77	PASS	.	.
Chr1	16648924	.	T	A	3470.77	PASS	.	.
Chr1	16649576	.	A	T	3313.77	PASS	.	.
Chr1	16649640	.	C	G	3314.77	PASS	.	.
Chr1	16649755	.	G	C	3131.77	PASS	.	.
Chr1	16649979	.	C	T	2764.77	PASS	.	.
Chr1	16650002	.	T	C	2618.77	PASS	.	.
Chr1	16650179	.	A	T	2131.77	PASS	.	.
Chr1	16650193	.	A	T	2067.77	PASS	.	.
Chr1	16650243	.	A	G	1852.77	PASS	.	.
Chr1	16650417	.	A	G	4101.77	PASS	.	.
Chr1	16650419	.	C	T	4101.77	PASS	.	.
Chr1	16650510	.	C	T	2452.77	PASS	.	.
Chr1	16650893	.	G	A	2912.77	PASS	.	.
Chr1	16650975	.	A	G	2701.77	PASS	.	.
Chr1	16651038	.	C	T	4637.77	PASS	.	.
Chr1	16651041	.	T	C	4660.77	PASS	.	.
Chr1	16651084	.	A	T	4293.77	PASS	.	.
Chr1	16651204	.	G	A	3917.77	PASS	.	.
Chr1	16651247	.	A	G	5630.77	PASS	.	.
Chr1	16651255	.	T	C	5612.77	PASS	.	.
Chr1	16651542	.	G	A	3337.77	PASS	.	.
Chr1	16651675	.	T	C	3456.77	PASS	.	.
Chr1	16651847	.	T	C	3817.77	PASS	.	.
Chr1	16652264	.	C	T	3562.77	PASS	.	.
Chr1	16652333	.	G	C	5797.77	PASS	.	.
Chr1	16652336	.	G	C	5923.77	PASS	.	.
Chr1	16652550	.	C	A	2885.77	PASS	.	.
Chr1	16652633	.	T	C	4392.77	PASS	.	.
Chr1	16652652	.	T	C	4559.77	PASS	.	.
Chr1	16652654	.	A	G	4528.77	PASS	.	.
Chr1	16652866	.	A	C	2688.77	PASS	.	.
Chr1	16653085	.	G	T	3421.77	PASS	.	.
Chr1	16653600	.	T	A	5538.77	PASS	.	.
Chr1	16653601	.	T	A	5538.77	PASS	.	.
Chr1	16653622	.	T	C	3335.77	PASS	.	.
Chr1	16653723	.	G	T	2593.77	PASS	.	.
Chr1	16654094	.	T	C	2484.77	PASS	.	.
Chr1	16654365	.	C	T	2696.77	PASS	.	.
Chr1	16654958	.	T	G	3439.77	PASS	.	.
Chr1	16655851	.	C	T	3641.77	PASS	.	.
Chr1	16656155	.	G	A	3406.77	PASS	.	.
Chr1	16657137	.	A	G	3728.77	PASS	.	.
Chr1	16657172	.	C	A	5457.77	PASS	.	.
Chr1	16657180	.	T	C	5316.77	PASS	.	.
Chr1	16657766	.	G	C	3233.06	PASS	.	.
Chr1	16657879	.	G	A	3516.77	PASS	.	.
Chr1	16658360	.	A	G	3934.77	PASS	.	.
Chr1	16658509	.	C	A	6637.77	PASS	.	.
Chr1	16658716	.	G	A	3795.77	PASS	.	.
Chr1	16658928	.	G	C	3350.77	PASS	.	.
Chr1	16659046	.	G	T	3479.77	PASS	.	.
Chr1	16659164	.	C	T	3487.77	PASS	.	.
Chr1	16659338	.	G	A	3692.77	PASS	.	.
Chr1	16659438	.	C	T	3390.77	PASS	.	.
Chr1	16659543	.	T	G	3556.77	PASS	.	.
Chr1	16659647	.	T	C	3692.77	PASS	.	.
Chr1	16660175	.	G	A	2955.77	PASS	.	.
Chr1	16660193	.	A	G	2909.77	PASS	.	.
Chr1	16661682	.	T	A	3435.77	PASS	.	.
Chr1	16661910	.	C	A	3380.77	PASS	.	.
Chr1	16661943	.	G	A	3431.77	PASS	.	.
Chr1	16662003	.	G	A	3489.77	PASS	.	.
Chr1	16662079	.	T	A	2654.77	PASS	.	.
Chr1	16662092	.	A	G	2596.77	PASS	.	.
Chr1	16662198	.	A	G	3092.77	PASS	.	.
Chr1	16662403	.	G	A	3515.77	PASS	.	.
Chr1	16662755	.	C	T	2740.77	PASS	.	.
Chr1	16662871	.	T	C	2590.77	PASS	.	.
Chr1	16663286	.	G	C	3822.77	PASS	.	.
Chr1	16663431	.	T	G	3032.77	PASS	.	.
Chr1	16663753	.	G	A	2883.77	PASS	.	.
Chr1	16663945	.	G	T	2515.77	PASS	.	.
Chr1	16664309	.	T	C	4533.77	PASS	.	.
Chr1	16664398	.	C	T	3266.77	PASS	.	.
Chr1	16664948	.	G	A	3934.77	PASS	.	.
Chr1	16665380	.	G	A	3547.77	PASS	.	.
Chr1	16665539	.	T	C	3649.77	PASS	.	.
Chr1	16665676	.	T	C	3477.77	PASS	.	.
Chr1	16666109	.	G	A	3084.77	PASS	.	.
Chr1	16666339	.	A	C	3365.77	PASS	.	.
Chr1	16666381	.	G	A	3078.77	PASS	.	.
Chr1	16666552	.	A	G	1969.77	PASS	.	.
Chr1	16666660	.	G	A	1899.77	PASS	.	.
Chr1	16666694	.	T	G	2022.77	PASS	.	.
Chr1	16666732	.	G	T	1893.77	PASS	.	.
Chr1	16666763	.	A	G	1899.77	PASS	.	.
Chr1	16666911	.	A	C	2018.77	PASS	.	.
Chr1	16667497	.	T	C	3570.77	PASS	.	.
Chr1	16667890	.	G	A	4171.77	PASS	.	.
Chr1	16668114	.	A	T	1238.77	PASS	.	.
Chr1	16668118	.	A	G	2945.77	PASS	.	.
Chr1	16668206	.	G	A	2279.77	PASS	.	.
Chr1	16668283	.	T	A	2656.77	PASS	.	.
Chr1	16668384	.	A	T	2890.77	PASS	.	.
Chr1	16668551	.	T	G	2721.77	PASS	.	.
Chr1	16668667	.	A	G	2935.77	PASS	.	.
Chr1	16668837	.	G	T	3034.77	PASS	.	.
Chr1	16669115	.	T	A	1444.77	PASS	.	.
Chr1	16669179	.	A	C	4658.77	PASS	.	.
Chr1	16669267	.	A	C	3076.77	PASS	.	.
Chr1	16669473	.	G	C	3333.77	PASS	.	.
Chr1	16669503	.	A	C	3682.77	PASS	.	.
Chr1	16669551	.	C	G	3470.77	PASS	.	.
Chr1	16669803	.	T	C	4132.77	PASS	.	.
Chr1	16669832	.	C	T	4199.77	PASS	.	.
Chr1	16670076	.	T	A	3764.77	PASS	.	.
Chr1	16670205	.	T	G	3351.77	PASS	.	.
Chr1	16670241	.	C	T	3592.77	PASS	.	.
Chr1	16670295	.	G	T	3316.77	PASS	.	.
Chr1	16670424	.	C	T	4817.77	PASS	.	.
Chr1	16670432	.	G	A	4788.77	PASS	.	.
Chr1	16670742	.	T	C	3675.77	PASS	.	.
Chr1	16670781	.	T	C	5753.77	PASS	.	.
Chr1	16670927	.	A	G	4257.77	PASS	.	.
Chr1	16670974	.	G	A	6285.77	PASS	.	.
Chr1	16670992	.	A	T	6233.77	PASS	.	.
Chr1	16671004	.	C	T	5953.77	PASS	.	.
Chr1	16671060	.	G	A	6671.77	PASS	.	.
Chr1	16671064	.	C	T	6774.77	PASS	.	.
Chr1	16671082	.	A	T	6618.77	PASS	.	.
Chr1	16671161	.	A	G	4722.77	PASS	.	.
Chr1	16671184	.	C	T	4376.77	PASS	.	.
Chr1	16671224	.	C	T	6092.77	PASS	.	.
Chr1	16671225	.	T	C	6092.77	PASS	.	.
Chr1	16671397	.	C	A	3324.77	PASS	.	.
Chr1	16671462	.	C	T	5148.77	PASS	.	.
Chr1	16671469	.	G	C	5208.77	PASS	.	.
Chr1	16671532	.	G	A	3325.77	PASS	.	.
Chr1	16671593	.	G	A	3313.77	PASS	.	.
Chr1	16671637	.	C	T	3626.77	PASS	.	.
Chr1	16671711	.	C	G	3481.77	PASS	.	.
Chr1	16672520	.	C	T	3557.77	PASS	.	.
Chr1	16672584	.	A	G	5989.77	PASS	.	.
Chr1	16672652	.	A	G	5643.77	PASS	.	.
Chr1	16672667	.	G	T	5448.77	PASS	.	.
Chr1	16672766	.	C	T	5385.77	PASS	.	.
Chr1	16672777	.	T	C	5413.77	PASS	.	.
Chr1	16672849	.	A	G	5544.77	PASS	.	.
Chr1	16672858	.	G	A	5571.77	PASS	.	.
Chr1	16673032	.	A	C	2982.77	PASS	.	.
Chr1	16673084	.	T	A	3122.77	PASS	.	.
Chr1	16673122	.	A	G	3868.77	PASS	.	.
Chr1	16673249	.	C	T	2642.77	PASS	.	.
Chr1	16673396	.	C	A	2161.77	PASS	.	.
Chr1	16673560	.	G	T	1116.77	PASS	.	.
Chr1	16673565	.	A	G	1060.77	PASS	.	.
Chr1	16673949	.	C	T	2446.77	PASS	.	.
Chr1	16674072	.	T	A	2954.77	PASS	.	.
Chr1	16674112	.	A	G	4618.77	PASS	.	.
Chr1	16674131	.	A	G	4757.77	PASS	.	.
Chr1	16674229	.	T	C	4577.77	PASS	.	.
Chr1	16674244	.	C	T	4921.77	PASS	.	.
Chr1	16674253	.	T	A	4889.77	PASS	.	.
Chr1	16674293	.	A	G	4817.77	PASS	.	.
Chr1	16674520	.	G	A	3390.77	PASS	.	.
Chr1	16674631	.	T	C	4116.77	PASS	.	.
Chr1	16674818	.	C	T	2998.77	PASS	.	.
Chr1	16674877	.	C	T	2712.77	PASS	.	.
Chr1	16674952	.	T	C	2733.77	PASS	.	.
Chr1	16674990	.	C	T	2660.77	PASS	.	.
Chr1	16675003	.	G	A	2286.77	PASS	.	.
Chr1	16675016	.	G	C	3577.77	PASS	.	.
Chr1	16675018	.	G	A	3577.77	PASS	.	.
Chr1	16675099	.	C	T	3451.77	PASS	.	.
Chr1	16675100	.	T	C	3451.77	PASS	.	.
Chr1	16675462	.	T	G	2496.77	PASS	.	.
Chr1	16675520	.	A	G	2324.77	PASS	.	.
Chr1	16675627	.	A	G	3009.77	PASS	.	.
Chr1	16675858	.	T	C	2356.77	PASS	.	.
Chr1	16675864	.	T	C	2391.77	PASS	.	.
Chr1	16675889	.	C	A	2392.77	PASS	.	.
Chr1	16675890	.	A	G	6463.77	PASS	.	.
Chr1	16675894	.	A	T	2393.77	PASS	.	.
Chr1	16675903	.	A	T	2502.77	PASS	.	.
Chr1	16675912	.	T	C	2161.77	PASS	.	.
Chr1	16675963	.	C	G	5166.77	PASS	.	.
Chr1	16675964	.	T	C	1220.77	PASS	.	.
Chr1	16675995	.	T	C	2419.77	PASS	.	.
Chr1	16675996	.	T	G	2419.77	PASS	.	.
Chr1	16676006	.	T	C	2324.77	PASS	.	.
Chr1	16676011	.	A	G	2258.77	PASS	.	.
Chr1	16676016	.	G	T	7004.77	PASS	.	.
Chr1	16676024	.	A	T	2219.77	PASS	.	.
Chr1	16676039	.	A	G	6907.77	PASS	.	.
Chr1	16676053	.	A	T	1225.77	PASS	.	.
Chr1	16676079	.	A	G	2201.77	PASS	.	.
Chr1	16676080	.	A	G	2201.77	PASS	.	.
Chr1	16676083	.	C	T	2180.77	PASS	.	.
Chr1	16676086	.	T	C	2258.77	PASS	.	.
Chr1	16676098	.	A	C	2477.77	PASS	.	.
Chr1	16676108	.	A	G	2453.77	PASS	.	.
Chr1	16676112	.	A	G	5528.77	PASS	.	.
Chr1	16676113	.	A	C	2501.77	PASS	.	.
Chr1	16676119	.	C	T	2417.77	PASS	.	.
Chr1	16676123	.	C	A	2456.77	PASS	.	.
Chr1	16676127	.	G	A	2387.77	PASS	.	.
Chr1	16676128	.	G	A	2345.77	PASS	.	.
Chr1	16676173	.	T	C	2346.77	PASS	.	.
Chr1	16676182	.	C	T	2340.77	PASS	.	.
Chr1	16676198	.	A	G	2410.77	PASS	.	.
Chr1	16676210	.	G	A	1312.77	PASS	.	.
Chr1	16676224	.	T	G	1251.77	PASS	.	.
Chr1	16676266	.	T	C	1700.77	PASS	.	.
Chr1	16676271	.	A	T	1719.77	PASS	.	.
Chr1	16676272	.	A	T	1719.77	PASS	.	.
Chr1	16676287	.	T	C	1845.77	PASS	.	.
Chr1	16676304	.	T	C	3808.77	PASS	.	.
Chr1	16676309	.	C	T	1527.77	PASS	.	.
Chr1	16676314	.	C	A	1527.77	PASS	.	.
Chr1	16676327	.	A	C	1629.77	PASS	.	.
Chr1	16676338	.	T	C	1740.77	PASS	.	.
Chr1	16676354	.	A	T	1704.77	PASS	.	.
Chr1	16676359	.	C	A	1755.77	PASS	.	.
Chr1	16676362	.	A	G	1716.77	PASS	.	.
Chr1	16676365	.	G	A	1629.77	PASS	.	.
Chr1	16676424	.	A	G	2758.77	PASS	.	.
Chr1	16676541	.	G	A	582.77	PASS	.	.
Chr1	16676575	.	C	T	127.77	PASS	.	.
Chr1	16676581	.	T	C	130.77	PASS	.	.
Chr1	16676590	.	T	C	133.77	PASS	.	.
Chr1	16676592	.	T	C	136.77	PASS	.	.
Chr1	16676607	.	A	G	142.77	PASS	.	.
Chr1	16676611	.	A	T	145.77	PASS	.	.
Chr1	16676613	.	A	G	148.77	PASS	.	.
Chr1	16676629	.	A	G	461.77	PASS	.	.
Chr1	16676631	.	A	G	154.77	PASS	.	.
Chr1	16676637	.	A	G	154.77	PASS	.	.
Chr1	16676640	.	T	A	154.77	PASS	.	.
Chr1	16676676	.	A	G	479.77	PASS	.	.
Chr1	16676685	.	T	A	454.77	PASS	.	.
Chr1	16676698	.	G	A	394.77	PASS	.	.
Chr1	16676703	.	A	T	394.77	PASS	.	.
Chr1	16676709	.	T	C	955.77	PASS	.	.
Chr1	16676718	.	T	C	352.77	PASS	.	.
Chr1	16676724	.	A	T	352.77	PASS	.	.
Chr1	16676740	.	C	T	349.77	PASS	.	.
Chr1	16676751	.	C	T	320.77	PASS	.	.
Chr1	16676790	.	G	A	235.77	PASS	.	.
Chr1	16676804	.	T	C	238.77	PASS	.	.
Chr1	16676805	.	G	A	238.77	PASS	.	.
Chr1	16676811	.	C	T	196.77	PASS	.	.
Chr1	16676823	.	T	C	70.77	PASS	.	.
Chr1	16676824	.	G	T	70.77	PASS	.	.
Chr1	16676845	.	G	T	73.77	PASS	.	.
Chr1	16676854	.	C	T	76.77	PASS	.	.
Chr1	16677033	.	C	T	26.75	PASS	.	.
Chr1	16677379	.	C	T	495.77	PASS	.	.
Chr1	16677400	.	T	C	670.77	PASS	.	.
Chr1	16677429	.	A	G	360.77	PASS	.	.
Chr1	16677508	.	C	T	420.77	PASS	.	.
Chr1	16677561	.	T	A	450.77	PASS	.	.
Chr1	16677891	.	A	G	29.75	PASS	.	.
Chr1	16678050	.	C	T	150.84	PASS	.	.
Chr1	16678389	.	T	C	268.41	PASS	.	.
Chr1	16678734	.	G	T	1388.77	PASS	.	.
Chr1	16678796	.	A	G	804.77	PASS	.	.
Chr1	16678967	.	A	G	79.03	PASS	.	.
Chr1	16679217	.	A	G	430.77	PASS	.	.
Chr1	16679298	.	G	A	1064.77	PASS	.	.
Chr1	16679354	.	T	C	996.77	PASS	.	.
Chr1	16679355	.	A	G	996.77	PASS	.	.
Chr1	16679367	.	C	T	1095.77	PASS	.	.
Chr1	16679372	.	T	A	1077.77	PASS	.	.
Chr1	16679381	.	T	G	1200.77	PASS	.	.
Chr1	16679665	.	C	T	2556.77	PASS	.	.
Chr1	16679693	.	A	C	2339.77	PASS	.	.
Chr1	16679739	.	A	G	1187.77	PASS	.	.
Chr1	16679787	.	G	A	1153.77	PASS	.	.
Chr1	16680044	.	G	A	4730.77	PASS	.	.
Chr1	16680143	.	G	T	1706.77	PASS	.	.
Chr1	16680440	.	T	G	3412.77	PASS	.	.
Chr1	16680459	.	A	G	2897.77	PASS	.	.
Chr1	16680480	.	C	A	2594.77	PASS	.	.
Chr1	16680509	.	A	G	1459.77	PASS	.	.
Chr1	16680549	.	G	A	1703.77	PASS	.	.
Chr1	16680656	.	A	G	1926.77	PASS	.	.
Chr1	16680730	.	C	T	2095.77	PASS	.	.
Chr1	16681055	.	T	G	206.90	PASS	.	.
Chr1	16681413	.	A	G	261.77	PASS	.	.
Chr1	16681618	.	C	T	939.77	PASS	.	.
Chr1	16681715	.	T	G	916.77	PASS	.	.
Chr1	16681805	.	G	A	1537.77	PASS	.	.
Chr1	16681826	.	T	C	1048.77	PASS	.	.
Chr1	16681990	.	G	A	1537.77	PASS	.	.
Chr1	16682035	.	T	C	2375.77	PASS	.	.
Chr1	16682041	.	G	A	2381.77	PASS	.	.
Chr1	16682244	.	G	A	1684.77	PASS	.	.
Chr1	16682296	.	C	T	622.77	PASS	.	.
Chr1	16682394	.	G	T	760.77	PASS	.	.
Chr1	16682533	.	A	G	179.90	PASS	.	.
Chr1	16682538	.	T	C	152.03	PASS	.	.
Chr1	16682559	.	A	T	324.77	PASS	.	.
Chr1	16682561	.	C	T	324.77	PASS	.	.
Chr1	16682771	.	A	G	284.77	PASS	.	.
Chr1	16682794	.	C	T	182.78	PASS	.	.
Chr1	16683027	.	G	C	295.77	PASS	.	.
Chr1	16683184	.	G	A	233.78	PASS	.	.
Chr1	16683219	.	A	T	89.90	PASS	.	.
Chr1	16683363	.	G	T	26.75	PASS	.	.
Chr1	16683393	.	T	G	142.84	PASS	.	.
Chr1	16683433	.	T	C	466.77	PASS	.	.
Chr1	16683435	.	C	T	466.77	PASS	.	.
Chr1	16683441	.	T	C	466.77	PASS	.	.
Chr1	16683446	.	T	A	466.77	PASS	.	.
Chr1	16683450	.	T	C	466.77	PASS	.	.
Chr1	16683491	.	T	G	331.78	PASS	.	.
Chr1	16683492	.	T	C	331.78	PASS	.	.
Chr1	16683504	.	A	G	139.84	PASS	.	.
Chr1	16683517	.	C	T	84.03	PASS	.	.
Chr1	16683925	.	A	C	456.77	PASS	.	.
Chr1	16683953	.	G	A	764.77	PASS	.	.
Chr1	16684685	.	C	T	806.77	PASS	.	.
Chr1	16685559	.	G	A	2544.77	PASS	.	.
Chr1	16686020	.	T	C	2943.77	PASS	.	.
Chr1	16686211	.	T	C	3464.77	PASS	.	.
Chr1	16686671	.	T	C	5116.77	PASS	.	.
Chr1	16686794	.	A	G	3595.77	PASS	.	.
Chr1	16686845	.	T	C	3421.77	PASS	.	.
Chr1	16686917	.	A	G	5611.77	PASS	.	.
Chr1	16686937	.	A	C	5876.77	PASS	.	.
Chr1	16687155	.	T	A	5023.77	PASS	.	.
Chr1	16687177	.	T	A	1941.77	PASS	.	.
Chr1	16687188	.	A	G	3064.77	PASS	.	.
Chr1	16687193	.	A	T	5128.77	PASS	.	.
Chr1	16688630	.	T	C	3910.77	PASS	.	.
Chr1	16688752	.	G	A	3709.77	PASS	.	.
Chr1	16689576	.	A	T	2517.77	PASS	.	.
Chr1	16689737	.	T	C	2394.77	PASS	.	.
Chr1	16689802	.	C	T	1761.77	PASS	.	.
Chr1	16689948	.	A	G	1759.77	PASS	.	.
Chr1	16690041	.	G	C	1522.77	PASS	.	.
Chr1	16690083	.	T	C	771.77	PASS	.	.
Chr1	16690782	.	A	G	32.74	PASS	.	.
Chr1	16691201	.	T	C	406.77	PASS	.	.
Chr1	16691316	.	G	T	1243.77	PASS	.	.
Chr1	16691341	.	C	T	1483.77	PASS	.	.
Chr1	16691369	.	T	G	1040.77	PASS	.	.
Chr1	16691595	.	G	A	2973.77	PASS	.	.
Chr1	16691643	.	A	G	2923.77	PASS	.	.
Chr1	16691856	.	T	C	3542.77	PASS	.	.
Chr1	16691930	.	C	T	3274.77	PASS	.	.
Chr1	16692021	.	A	G	2511.77	PASS	.	.
Chr1	16692096	.	C	T	2380.77	PASS	.	.
Chr1	16692109	.	C	T	3688.77	PASS	.	.
Chr1	16692119	.	T	C	3633.77	PASS	.	.
Chr1	16692267	.	C	G	1777.77	PASS	.	.
Chr1	16692521	.	T	C	1680.77	PASS	.	.
Chr1	16692606	.	T	C	866.77	PASS	.	.
Chr1	16692724	.	T	A	2116.77	PASS	.	.
Chr1	16692849	.	G	T	924.77	PASS	.	.
Chr1	16692887	.	A	G	762.77	PASS	.	.
Chr1	16693050	.	C	T	731.77	PASS	.	.
Chr1	16693093	.	C	A	415.77	PASS	.	.
Chr1	16693149	.	T	C	121.90	PASS	.	.
Chr1	16693215	.	G	T	63.28	PASS	.	.
Chr1	16693253	.	C	T	154.84	PASS	.	.
Chr1	16693299	.	T	C	235.84	PASS	.	.
Chr1	16693304	.	C	T	235.84	PASS	.	.
Chr1	16693468	.	A	G	215.89	PASS	.	.
Chr1	16693489	.	C	T	389.77	PASS	.	.
Chr1	16693539	.	A	G	49.77	PASS	.	.
Chr1	16693544	.	A	T	46.77	PASS	.	.
Chr1	16693545	.	G	A	46.77	PASS	.	.
Chr1	16693548	.	C	A	46.77	PASS	.	.
Chr1	16693579	.	A	C	543.80	PASS	.	.
Chr1	16693676	.	G	A	660.77	PASS	.	.
Chr1	16693717	.	A	G	723.77	PASS	.	.
Chr1	16693719	.	A	G	723.77	PASS	.	.
Chr1	16693944	.	A	G	2305.77	PASS	.	.
Chr1	16693960	.	G	A	2409.77	PASS	.	.
Chr1	16693973	.	T	G	2536.77	PASS	.	.
Chr1	16694011	.	G	T	2222.77	PASS	.	.
Chr1	16694125	.	C	A	2311.77	PASS	.	.
Chr1	16694190	.	G	T	1989.77	PASS	.	.
Chr1	16694239	.	A	C	1663.77	PASS	.	.
Chr1	16694559	.	A	G	859.77	PASS	.	.
Chr1	16694564	.	G	A	859.77	PASS	.	.
Chr1	16694678	.	A	C	121.90	PASS	.	.
Chr1	16694786	.	A	G	461.77	PASS	.	.
Chr1	16694814	.	G	T	714.77	PASS	.	.
Chr1	16694874	.	A	G	185.90	PASS	.	.
Chr1	16694881	.	C	T	185.90	PASS	.	.
Chr1	16695182	.	T	C	282.78	PASS	.	.
Chr1	16695250	.	C	T	241.84	PASS	.	.
Chr1	16695494	.	C	T	235.77	PASS	.	.
Chr1	16695542	.	T	C	245.77	PASS	.	.
Chr1	16695612	.	C	T	286.80	PASS	.	.
Chr1	16695616	.	G	A	286.80	PASS	.	.
Chr1	16695865	.	C	A	256.77	PASS	.	.
Chr1	16695905	.	A	T	1764.77	PASS	.	.
Chr1	16695960	.	T	G	1253.77	PASS	.	.
Chr1	16695978	.	A	C	1674.77	PASS	.	.
Chr1	16695981	.	A	G	1674.77	PASS	.	.
Chr1	16695984	.	T	C	1587.77	PASS	.	.
Chr1	16695986	.	G	A	1584.77	PASS	.	.
Chr1	16695994	.	T	C	1545.77	PASS	.	.
Chr1	16695995	.	G	T	1545.77	PASS	.	.
Chr1	16695996	.	T	C	1548.77	PASS	.	.
Chr1	16696010	.	A	G	1038.77	PASS	.	.
Chr1	16696023	.	G	A	1183.77	PASS	.	.
Chr1	16696028	.	A	G	1222.77	PASS	.	.
Chr1	16696029	.	T	A	1280.77	PASS	.	.
Chr1	16696036	.	A	G	2711.77	PASS	.	.
Chr1	16696037	.	C	A	1125.77	PASS	.	.
Chr1	16696041	.	C	T	1131.77	PASS	.	.
Chr1	16696059	.	T	G	669.77	PASS	.	.
Chr1	16696062	.	C	T	669.77	PASS	.	.
Chr1	16696067	.	G	A	678.77	PASS	.	.
Chr1	16696086	.	C	T	617.77	PASS	.	.
Chr1	16696104	.	G	C	348.77	PASS	.	.
Chr1	16696110	.	T	C	336.77	PASS	.	.
Chr1	16696119	.	G	A	255.77	PASS	.	.
Chr1	16696123	.	C	A	252.77	PASS	.	.
Chr1	16696132	.	A	G	210.77	PASS	.	.
Chr1	16696140	.	A	T	156.77	PASS	.	.
Chr1	16696158	.	G	C	141.77	PASS	.	.
Chr1	16696161	.	A	G	129.77	PASS	.	.
Chr1	16696167	.	C	T	30.77	PASS	.	.
Chr1	16696173	.	G	A	33.77	PASS	.	.
Chr1	16696332	.	G	A	1429.77	PASS	.	.
Chr1	16696542	.	C	T	403.77	PASS	.	.
Chr1	16696547	.	C	A	376.78	PASS	.	.
Chr1	16696565	.	T	C	211.78	PASS	.	.
Chr1	16697231	.	G	A	1653.77	PASS	.	.
Chr1	16697544	.	A	G	683.77	PASS	.	.
Chr1	16697720	.	A	T	1850.77	PASS	.	.
Chr1	16697773	.	G	A	1681.77	PASS	.	.
Chr1	16697871	.	T	A	2582.77	PASS	.	.
Chr1	16697881	.	A	G	2890.77	PASS	.	.
Chr1	16697902	.	G	A	2832.77	PASS	.	.
Chr1	16698133	.	T	C	2051.77	PASS	.	.
Chr1	16698249	.	G	A	1514.77	PASS	.	.
Chr1	16698536	.	G	A	261.77	PASS	.	.
Chr1	16698547	.	G	A	261.77	PASS	.	.
Chr1	16698563	.	T	A	348.77	PASS	.	.
Chr1	16698564	.	A	G	2406.77	PASS	.	.
Chr1	16698569	.	A	G	375.77	PASS	.	.
Chr1	16698584	.	T	A	459.77	PASS	.	.
Chr1	16698589	.	C	T	501.77	PASS	.	.
Chr1	16698602	.	A	T	510.77	PASS	.	.
Chr1	16698611	.	T	C	552.77	PASS	.	.
Chr1	16698647	.	A	T	636.77	PASS	.	.
Chr1	16698650	.	T	C	636.77	PASS	.	.
Chr1	16698656	.	T	C	633.77	PASS	.	.
Chr1	16698674	.	T	C	552.77	PASS	.	.
Chr1	16698676	.	T	A	555.77	PASS	.	.
Chr1	16698680	.	T	C	558.77	PASS	.	.
Chr1	16698696	.	A	G	567.77	PASS	.	.
Chr1	16698698	.	A	T	486.77	PASS	.	.
Chr1	16698706	.	A	G	489.77	PASS	.	.
Chr1	16698712	.	G	A	502.77	PASS	.	.
Chr1	16698742	.	A	G	528.77	PASS	.	.
Chr1	16698744	.	G	A	528.77	PASS	.	.
Chr1	16698751	.	A	G	424.77	PASS	.	.
Chr1	16698754	.	G	A	427.77	PASS	.	.
Chr1	16698791	.	T	C	94.77	PASS	.	.
Chr1	16698793	.	C	G	94.77	PASS	.	.
Chr1	16698798	.	A	G	94.77	PASS	.	.
Chr1	16698964	.	G	C	550.77	PASS	.	.
Chr1	16699114	.	G	A	469.77	PASS	.	.
Chr1	16699187	.	C	T	2222.77	PASS	.	.
Chr1	16699196	.	C	T	2056.77	PASS	.	.
Chr1	16699216	.	A	T	2095.77	PASS	.	.
Chr1	16699319	.	A	T	2081.77	PASS	.	.
Chr1	16699484	.	T	A	3054.77	PASS	.	.
Chr1	16700007	.	A	T	2889.77	PASS	.	.
Chr1	16700042	.	A	G	3854.77	PASS	.	.
Chr1	16700057	.	C	T	3850.77	PASS	.	.
Chr1	16700174	.	A	G	2763.77	PASS	.	.
Chr1	16700259	.	T	C	3068.77	PASS	.	.
Chr1	16700450	.	T	A	3337.77	PASS	.	.
Chr1	16700465	.	G	A	3426.77	PASS	.	.
Chr1	16700534	.	C	T	138.77	PASS	.	.
Chr1	16700565	.	A	C	234.77	PASS	.	.
Chr1	16700869	.	T	A	1612.77	PASS	.	.
Chr1	16701042	.	C	T	99.77	PASS	.	.
Chr1	16701174	.	A	G	1880.77	PASS	.	.
Chr1	16701237	.	T	A	1975.77	PASS	.	.
Chr1	16701306	.	C	A	2782.77	PASS	.	.
Chr1	16701342	.	T	C	3076.77	PASS	.	.
Chr1	16701667	.	C	T	518.77	PASS	.	.
Chr1	16701735	.	A	G	356.77	PASS	.	.
Chr1	16701846	.	T	C	1329.77	PASS	.	.
Chr1	16701855	.	G	A	1090.77	PASS	.	.
Chr1	16701888	.	A	T	4523.77	PASS	.	.
Chr1	16701944	.	G	T	2878.77	PASS	.	.
Chr1	16701971	.	C	T	4763.77	PASS	.	.
Chr1	16701981	.	G	A	4766.77	PASS	.	.
Chr1	16702082	.	T	C	2682.77	PASS	.	.
Chr1	16702152	.	G	T	2778.77	PASS	.	.
Chr1	16702499	.	G	A	3095.77	PASS	.	.
Chr1	16702728	.	G	A	3888.77	PASS	.	.
Chr1	16702813	.	A	G	4398.77	PASS	.	.
Chr1	16703120	.	G	A	4682.77	PASS	.	.
Chr1	16703758	.	A	T	4035.77	PASS	.	.
Chr1	16704063	.	T	G	3807.77	PASS	.	.
Chr1	16704150	.	T	A	3751.77	PASS	.	.
Chr1	16704708	.	C	T	4517.77	PASS	.	.
Chr1	16704802	.	G	A	4175.77	PASS	.	.
Chr1	16704905	.	C	T	4978.77	PASS	.	.
Chr1	16705336	.	G	A	6101.77	PASS	.	.
Chr1	16705343	.	A	G	6072.77	PASS	.	.
Chr1	16705459	.	G	A	5191.77	PASS	.	.
Chr1	16705466	.	A	C	5190.77	PASS	.	.
Chr1	16705487	.	A	C	3168.77	PASS	.	.
Chr1	16705625	.	G	C	2176.77	PASS	.	.
Chr1	16705799	.	A	G	2432.77	PASS	.	.
Chr1	16705829	.	T	G	2281.77	PASS	.	.
Chr1	16705889	.	C	T	2236.77	PASS	.	.
Chr1	16705971	.	C	A	2500.77	PASS	.	.
Chr1	16706094	.	T	A	2647.77	PASS	.	.
Chr1	16706170	.	G	A	4555.77	PASS	.	.
Chr1	16706180	.	A	T	4633.77	PASS	.	.
Chr1	16706455	.	G	A	3120.77	PASS	.	.
Chr1	16706488	.	T	C	4783.77	PASS	.	.
Chr1	16706508	.	T	C	4764.77	PASS	.	.
Chr1	16706668	.	T	C	3372.77	PASS	.	.
Chr1	16706711	.	C	T	3509.77	PASS	.	.
Chr1	16706759	.	G	A	3572.77	PASS	.	.
Chr1	16706770	.	G	A	3581.77	PASS	.	.
Chr1	16706834	.	G	A	3431.77	PASS	.	.
Chr1	16706906	.	A	C	3200.06	PASS	.	.
Chr1	16706945	.	C	T	3318.77	PASS	.	.
Chr1	16706982	.	C	A	2959.77	PASS	.	.
Chr1	16706995	.	C	T	3179.76	PASS	.	.
Chr1	16707277	.	T	C	166.77	PASS	.	.
Chr1	16707283	.	T	C	3682.77	PASS	.	.
Chr1	16707284	.	G	A	150.77	PASS	.	.
Chr1	16707338	.	G	A	3723.77	PASS	.	.
Chr1	16707430	.	G	A	195.77	PASS	.	.
Chr1	16707445	.	G	C	402.77	PASS	.	.
Chr1	16707453	.	A	T	228.77	PASS	.	.
Chr1	16707465	.	T	C	585.77	PASS	.	.
Chr1	16707735	.	T	C	5441.77	PASS	.	.
Chr1	16707811	.	A	G	5620.77	PASS	.	.
Chr1	16707820	.	C	G	5615.77	PASS	.	.
Chr1	16707903	.	T	C	3061.77	PASS	.	.
Chr1	16709756	.	G	T	2941.77	PASS	.	.
Chr1	16710016	.	C	T	3630.77	PASS	.	.
Chr1	16710243	.	T	A	3591.77	PASS	.	.
Chr1	16710787	.	G	A	2511.77	PASS	.	.
Chr1	16710823	.	G	A	2320.77	PASS	.	.
Chr1	16711001	.	T	C	1069.77	PASS	.	.
Chr1	16711164	.	C	T	2327.77	PASS	.	.
Chr1	16711273	.	T	A	1825.77	PASS	.	.
Chr1	16711333	.	C	T	3049.77	PASS	.	.
Chr1	16711336	.	G	A	3099.77	PASS	.	.
Chr1	16711357	.	C	T	1955.77	PASS	.	.
Chr1	16711465	.	T	A	2176.77	PASS	.	.
Chr1	16711495	.	C	T	2034.77	PASS	.	.
Chr1	16711522	.	C	T	1961.77	PASS	.	.
Chr1	16711721	.	C	G	2332.77	PASS	.	.
Chr1	16711820	.	G	A	2870.77	PASS	.	.
Chr1	16712085	.	C	A	3888.77	PASS	.	.
Chr1	16712467	.	G	A	5006.78	PASS	.	.
Chr1	16712479	.	A	T	5283.77	PASS	.	.
Chr1	16712581	.	G	A	3190.85	PASS	.	.
Chr1	16712708	.	C	G	15.88	PASS	.	.
Chr1	16712794	.	C	T	3059.77	PASS	.	.
Chr1	16715301	.	G	A	3763.77	PASS	.	.
Chr1	16715589	.	G	T	1660.77	PASS	.	.
Chr1	16716391	.	T	G	5058.77	PASS	.	.
Chr1	16716399	.	A	G	5085.77	PASS	.	.
Chr1	16716542	.	C	T	3204.83	PASS	.	.
Chr1	16716666	.	T	C	3154.77	PASS	.	.
Chr1	16717128	.	T	A	4249.77	PASS	.	.
Chr1	16717130	.	A	G	4249.77	PASS	.	.
Chr1	16717221	.	T	G	2460.77	PASS	.	.
Chr1	16717257	.	C	T	2733.77	PASS	.	.
Chr1	16717295	.	T	G	4627.77	PASS	.	.
Chr1	16717305	.	T	G	4597.77	PASS	.	.
Chr1	16717331	.	G	A	2633.77	PASS	.	.
Chr1	16717468	.	T	C	4469.77	PASS	.	.
Chr1	16717484	.	G	A	4145.77	PASS	.	.
Chr1	16717498	.	T	A	4015.77	PASS	.	.
Chr1	16717854	.	T	C	4432.77	PASS	.	.
Chr1	16717876	.	G	C	4303.77	PASS	.	.
Chr1	16717954	.	C	A	2389.77	PASS	.	.
Chr1	16718348	.	C	T	2693.77	PASS	.	.
Chr1	16718445	.	T	A	3019.77	PASS	.	.
Chr1	16718757	.	A	C	5504.77	PASS	.	.
Chr1	16718931	.	C	T	4263.77	PASS	.	.
Chr1	16719037	.	A	G	3821.77	PASS	.	.
Chr1	16719252	.	T	C	3688.77	PASS	.	.
Chr1	16719517	.	G	A	3837.77	PASS	.	.
Chr1	16719544	.	T	A	3281.77	PASS	.	.
Chr1	16719570	.	A	G	4410.77	PASS	.	.
Chr1	16719832	.	C	T	1128.77	PASS	.	.
Chr1	16719840	.	C	T	990.77	PASS	.	.
Chr1	16720069	.	G	C	1340.77	PASS	.	.
Chr1	16720086	.	G	C	1362.77	PASS	.	.
Chr1	16720087	.	G	T	5449.77	PASS	.	.
Chr1	16720093	.	T	A	5745.77	PASS	.	.
Chr1	16720112	.	C	T	816.77	PASS	.	.
Chr1	16720139	.	C	A	1314.77	PASS	.	.
Chr1	16720157	.	A	G	5646.77	PASS	.	.
Chr1	16720162	.	C	T	1151.77	PASS	.	.
Chr1	16720172	.	A	T	1020.77	PASS	.	.
Chr1	16720238	.	C	A	4642.77	PASS	.	.
Chr1	16720245	.	C	T	4797.77	PASS	.	.
Chr1	16720251	.	G	A	4552.77	PASS	.	.
Chr1	16720291	.	T	A	4534.77	PASS	.	.
Chr1	16720306	.	A	C	4583.77	PASS	.	.
Chr1	16720383	.	A	G	4793.77	PASS	.	.
Chr1	16720387	.	C	T	4764.77	PASS	.	.
Chr1	16720400	.	T	C	4606.77	PASS	.	.
Chr1	16720401	.	T	C	4606.77	PASS	.	.
Chr1	16720507	.	C	T	2389.77	PASS	.	.
Chr1	16720644	.	G	C	1704.77	PASS	.	.
Chr1	16720699	.	A	G	1173.77	PASS	.	.
Chr1	16720732	.	T	A	1038.77	PASS	.	.
Chr1	16724736	.	C	T	63.28	PASS	.	.
Chr1	16724752	.	A	C	137.84	PASS	.	.
Chr1	16727372	.	G	C	295.77	PASS	.	.
Chr1	16727524	.	C	T	2651.77	PASS	.	.
Chr1	16727530	.	G	A	2766.77	PASS	.	.
Chr1	16727566	.	C	T	2756.77	PASS	.	.
Chr1	16727583	.	G	A	2972.77	PASS	.	.
Chr1	16727589	.	A	G	3047.77	PASS	.	.
Chr1	16727597	.	A	C	2957.77	PASS	.	.
Chr1	16727650	.	G	A	2229.77	PASS	.	.
Chr1	16727657	.	A	T	2304.77	PASS	.	.
Chr1	16727730	.	G	A	1633.77	PASS	.	.
Chr1	16727774	.	T	C	1754.77	PASS	.	.
Chr1	16727789	.	T	C	1648.77	PASS	.	.
Chr1	16727832	.	T	A	3028.77	PASS	.	.
Chr1	16727833	.	G	A	3028.77	PASS	.	.
Chr1	16727848	.	G	T	1800.77	PASS	.	.
Chr1	16727874	.	T	C	1828.77	PASS	.	.
Chr1	16728033	.	C	T	1943.77	PASS	.	.
Chr1	16728060	.	A	G	2068.77	PASS	.	.
Chr1	16728085	.	T	C	3167.77	PASS	.	.
Chr1	16728108	.	A	G	1946.77	PASS	.	.
Chr1	16728126	.	C	T	1914.77	PASS	.	.
Chr1	16728146	.	T	G	1979.77	PASS	.	.
Chr1	16728210	.	G	A	1923.77	PASS	.	.
Chr1	16728236	.	C	A	1946.77	PASS	.	.
Chr1	16728252	.	A	T	1952.77	PASS	.	.
Chr1	16728297	.	G	A	1975.77	PASS	.	.
Chr1	16728358	.	T	C	1865.77	PASS	.	.
Chr1	16728399	.	A	C	1514.77	PASS	.	.
Chr1	16728500	.	G	A	2054.77	PASS	.	.
Chr1	16728538	.	C	A	1836.77	PASS	.	.
Chr1	16728559	.	A	C	2753.77	PASS	.	.
Chr1	16728563	.	A	G	2730.77	PASS	.	.
Chr1	16728599	.	T	C	1517.77	PASS	.	.
Chr1	16728616	.	T	C	1537.77	PASS	.	.
Chr1	16728671	.	C	A	1507.77	PASS	.	.
Chr1	16728722	.	T	G	1401.77	PASS	.	.
Chr1	16728740	.	T	A	2212.77	PASS	.	.
Chr1	16728746	.	G	A	2214.77	PASS	.	.
Chr1	16728839	.	A	T	1525.77	PASS	.	.
Chr1	16728850	.	A	T	1547.77	PASS	.	.
Chr1	16729085	.	A	T	1735.77	PASS	.	.
Chr1	16729118	.	T	C	1413.77	PASS	.	.
Chr1	16729189	.	G	C	1476.77	PASS	.	.
Chr1	16729207	.	G	A	1712.77	PASS	.	.
Chr1	16729269	.	C	G	3846.77	PASS	.	.
Chr1	16729273	.	G	A	3874.77	PASS	.	.
Chr1	16729307	.	G	T	4036.77	PASS	.	.
Chr1	16729318	.	A	G	3921.77	PASS	.	.
Chr1	16729353	.	C	T	3800.77	PASS	.	.
Chr1	16729359	.	G	A	3787.77	PASS	.	.
Chr1	16729379	.	T	G	3768.77	PASS	.	.
Chr1	16729529	.	A	G	2750.77	PASS	.	.
Chr1	16729576	.	C	G	2835.77	PASS	.	.
Chr1	16729648	.	A	G	3912.77	PASS	.	.
Chr1	16729649	.	G	A	3912.77	PASS	.	.
Chr1	16729675	.	A	T	2180.77	PASS	.	.
Chr1	16729691	.	G	T	2268.77	PASS	.	.
Chr1	16729713	.	A	G	3042.77	PASS	.	.
Chr1	16729721	.	A	T	2917.77	PASS	.	.
Chr1	16729729	.	T	C	2867.77	PASS	.	.
Chr1	16729872	.	G	A	2170.77	PASS	.	.
Chr1	16729913	.	G	A	2188.77	PASS	.	.
Chr1	16729929	.	A	G	2224.77	PASS	.	.
Chr1	16729966	.	C	A	2036.77	PASS	.	.
Chr1	16729983	.	A	T	2003.77	PASS	.	.
Chr1	16730002	.	C	T	2087.77	PASS	.	.
Chr1	16730080	.	A	G	1886.77	PASS	.	.
Chr1	16730106	.	C	T	1731.77	PASS	.	.
Chr1	16730160	.	G	C	1078.77	PASS	.	.
Chr1	16730195	.	A	G	896.77	PASS	.	.
Chr1	16730204	.	G	A	866.77	PASS	.	.
Chr1	16730402	.	A	G	1225.77	PASS	.	.
Chr1	16730470	.	A	G	1416.77	PASS	.	.
Chr1	16730581	.	A	G	2156.77	PASS	.	.
Chr1	16730590	.	A	G	2311.77	PASS	.	.
Chr1	16730611	.	G	A	2176.77	PASS	.	.
Chr1	16730625	.	A	C	2086.77	PASS	.	.
Chr1	16730626	.	G	A	2086.77	PASS	.	.
Chr1	16730828	.	C	T	2480.77	PASS	.	.
Chr1	16730842	.	G	A	2539.77	PASS	.	.
Chr1	16730892	.	C	A	2569.77	PASS	.	.
Chr1	16730917	.	A	T	2972.77	PASS	.	.
Chr1	16730922	.	G	T	2925.77	PASS	.	.
Chr1	16730929	.	G	T	2873.77	PASS	.	.
Chr1	16730968	.	C	T	2032.77	PASS	.	.
Chr1	16731080	.	G	A	2111.77	PASS	.	.
Chr1	16731121	.	C	T	2246.77	PASS	.	.
Chr1	16731253	.	A	T	3018.77	PASS	.	.
Chr1	16731295	.	C	T	5025.77	PASS	.	.
Chr1	16731304	.	C	G	4812.77	PASS	.	.
Chr1	16731362	.	T	C	3036.77	PASS	.	.
Chr1	16731444	.	T	G	3362.77	PASS	.	.
Chr1	16731672	.	T	C	2896.77	PASS	.	.
Chr1	16731693	.	G	C	2902.77	PASS	.	.
Chr1	16731710	.	C	A	4479.77	PASS	.	.
Chr1	16731715	.	G	A	4476.77	PASS	.	.
Chr1	16731751	.	G	A	4747.77	PASS	.	.
Chr1	16731754	.	G	T	4719.77	PASS	.	.
Chr1	16731771	.	G	A	5009.77	PASS	.	.
Chr1	16731886	.	G	T	2706.77	PASS	.	.
Chr1	16732174	.	A	C	3233.06	PASS	.	.
Chr1	16732288	.	A	G	2701.77	PASS	.	.
Chr1	16732339	.	G	A	3955.77	PASS	.	.
Chr1	16732345	.	A	G	3931.77	PASS	.	.
Chr1	16732752	.	C	T	3456.77	PASS	.	.
Chr1	16732776	.	G	C	3523.77	PASS	.	.
Chr1	16732881	.	G	T	2941.77	PASS	.	.
Chr1	16732987	.	G	C	3305.77	PASS	.	.
Chr1	16733002	.	C	A	3377.77	PASS	.	.
Chr1	16733119	.	G	A	3464.77	PASS	.	.
Chr1	16733178	.	C	T	5241.77	PASS	.	.
Chr1	16733185	.	A	G	5084.77	PASS	.	.
Chr1	16733239	.	G	T	5281.77	PASS	.	.
Chr1	16733241	.	T	A	5281.77	PASS	.	.
Chr1	16733255	.	A	G	3246.77	PASS	.	.
Chr1	16733502	.	G	A	3114.77	PASS	.	.
Chr1	16733559	.	A	C	3569.77	PASS	.	.
Chr1	16733715	.	C	T	2806.77	PASS	.	.
Chr1	16733945	.	C	G	2365.77	PASS	.	.
Chr1	16733971	.	C	T	2488.77	PASS	.	.
Chr1	16734043	.	T	G	4110.77	PASS	.	.
Chr1	16734048	.	T	A	4108.77	PASS	.	.
Chr1	16734196	.	T	A	2930.77	PASS	.	.
Chr1	16734241	.	C	T	3281.77	PASS	.	.
Chr1	16734320	.	A	G	3536.77	PASS	.	.
Chr1	16734387	.	T	G	3551.77	PASS	.	.
Chr1	16734452	.	T	C	3432.77	PASS	.	.
Chr1	16734531	.	G	C	4812.77	PASS	.	.
Chr1	16734554	.	G	A	5109.77	PASS	.	.
Chr1	16734693	.	T	A	4609.77	PASS	.	.
Chr1	16734711	.	T	G	4600.77	PASS	.	.
Chr1	16734727	.	A	G	3917.77	PASS	.	.
Chr1	16734810	.	A	G	2243.77	PASS	.	.
Chr1	16734886	.	G	A	2348.77	PASS	.	.
Chr1	16735740	.	T	C	4802.77	PASS	.	.
Chr1	16735785	.	A	G	3642.77	PASS	.	.
Chr1	16735817	.	G	T	3262.77	PASS	.	.
Chr1	16736283	.	G	A	3456.77	PASS	.	.
Chr1	16736320	.	T	A	5813.77	PASS	.	.
Chr1	16736328	.	A	T	5852.77	PASS	.	.
Chr1	16736408	.	G	A	2965.77	PASS	.	.
Chr1	16736646	.	T	A	2569.77	PASS	.	.
Chr1	16736820	.	A	G	2732.77	PASS	.	.
Chr1	16736970	.	C	A	5683.77	PASS	.	.
Chr1	16736971	.	A	C	5683.77	PASS	.	.
Chr1	16737235	.	G	A	2898.77	PASS	.	.
Chr1	16737379	.	T	A	3812.77	PASS	.	.
Chr1	16737488	.	T	C	6004.77	PASS	.	.
Chr1	16737489	.	C	A	6004.77	PASS	.	.
Chr1	16737494	.	A	G	5790.77	PASS	.	.
Chr1	16737554	.	G	A	3780.77	PASS	.	.
Chr1	16737643	.	A	T	3974.77	PASS	.	.
Chr1	16737845	.	G	A	4325.77	PASS	.	.
Chr1	16737869	.	T	C	4322.77	PASS	.	.
Chr1	16737871	.	T	C	4295.77	PASS	.	.
Chr1	16737902	.	T	A	3258.77	PASS	.	.
Chr1	16737903	.	T	A	3258.77	PASS	.	.
Chr1	16738086	.	G	A	2762.77	PASS	.	.
Chr1	16738112	.	A	G	2659.77	PASS	.	.
Chr1	16738147	.	C	T	1563.77	PASS	.	.
Chr1	16738479	.	C	G	3816.77	PASS	.	.
Chr1	16738504	.	C	T	4272.77	PASS	.	.
Chr1	16738623	.	A	G	3083.77	PASS	.	.
Chr1	16738671	.	T	C	2632.77	PASS	.	.
Chr1	16738983	.	C	T	3438.77	PASS	.	.
Chr1	16739022	.	G	C	3452.77	PASS	.	.
Chr1	16739496	.	G	A	4220.77	PASS	.	.
Chr1	16739506	.	G	T	4192.77	PASS	.	.
Chr1	16740330	.	C	T	257.77	PASS	.	.
Chr1	16740454	.	T	A	526.77	PASS	.	.
Chr1	16740460	.	C	T	473.77	PASS	.	.
Chr1	16740462	.	G	C	461.77	PASS	.	.
Chr1	16740475	.	T	C	269.77	PASS	.	.
Chr1	16740488	.	A	T	200.77	PASS	.	.
Chr1	16740491	.	C	A	194.77	PASS	.	.
Chr1	16740499	.	A	G	191.77	PASS	.	.
Chr1	16740511	.	A	T	119.77	PASS	.	.
Chr1	16740517	.	A	T	107.77	PASS	.	.
Chr1	16740520	.	C	G	95.77	PASS	.	.
Chr1	16740526	.	A	C	143.77	PASS	.	.
Chr1	16740545	.	T	A	116.77	PASS	.	.
Chr1	16740547	.	G	T	119.77	PASS	.	.
Chr1	16740979	.	G	T	3883.77	PASS	.	.
Chr1	16741033	.	C	T	4425.77	PASS	.	.
Chr1	16741623	.	T	A	3032.77	PASS	.	.
Chr1	16741721	.	G	A	2463.77	PASS	.	.
Chr1	16741766	.	G	A	3631.77	PASS	.	.
Chr1	16741771	.	T	C	3684.77	PASS	.	.
Chr1	16741935	.	A	C	2849.77	PASS	.	.
Chr1	16742067	.	A	G	4345.77	PASS	.	.
Chr1	16742073	.	C	T	4340.77	PASS	.	.
Chr1	16742292	.	T	C	3216.73	PASS	.	.
Chr1	16742305	.	T	C	5042.77	PASS	.	.
Chr1	16742306	.	G	A	5042.77	PASS	.	.
Chr1	16742412	.	G	A	3033.77	PASS	.	.
Chr1	16742457	.	G	C	1595.77	PASS	.	.
Chr1	16742458	.	C	T	1589.77	PASS	.	.
Chr1	16742517	.	A	G	6542.77	PASS	.	.
Chr1	16742542	.	G	A	3220.76	PASS	.	.
Chr1	16742557	.	C	G	3180.76	PASS	.	.
Chr1	16742602	.	G	A	3332.77	PASS	.	.
Chr1	16742606	.	A	C	3395.77	PASS	.	.
Chr1	16742608	.	T	G	3404.77	PASS	.	.
Chr1	16742631	.	A	G	8098.77	PASS	.	.
Chr1	16742872	.	T	G	2686.77	PASS	.	.
Chr1	16742883	.	G	C	9997.77	PASS	.	.
Chr1	16742925	.	C	A	6935.77	PASS	.	.
Chr1	16742953	.	C	T	2437.77	PASS	.	.
Chr1	16743008	.	C	A	4652.77	PASS	.	.
Chr1	16743012	.	G	A	4699.77	PASS	.	.
Chr1	16743097	.	C	T	2618.77	PASS	.	.
Chr1	16743134	.	A	C	3386.77	PASS	.	.
Chr1	16743196	.	C	T	1443.77	PASS	.	.
Chr1	16743276	.	C	T	2009.77	PASS	.	.
Chr1	16743289	.	C	T	2030.77	PASS	.	.
Chr1	16743290	.	A	G	5529.77	PASS	.	.
Chr1	16743341	.	C	A	1945.77	PASS	.	.
Chr1	16743347	.	C	G	1968.77	PASS	.	.
Chr1	16743374	.	T	C	6198.77	PASS	.	.
Chr1	16743395	.	T	C	6867.77	PASS	.	.
Chr1	16743396	.	T	A	1882.77	PASS	.	.
Chr1	16743467	.	T	C	4232.77	PASS	.	.
Chr1	16743498	.	G	A	3069.77	PASS	.	.
Chr1	16743507	.	A	G	3027.77	PASS	.	.
Chr1	16743583	.	C	A	1888.77	PASS	.	.
Chr1	16743635	.	C	T	1772.77	PASS	.	.
Chr1	16743672	.	C	T	2802.77	PASS	.	.
Chr1	16743679	.	T	A	2767.77	PASS	.	.
Chr1	16743683	.	G	A	7633.77	PASS	.	.
Chr1	16743710	.	G	T	2460.77	PASS	.	.
Chr1	16743720	.	C	A	2697.77	PASS	.	.
Chr1	16743734	.	G	A	2645.77	PASS	.	.
Chr1	16743757	.	T	C	6882.77	PASS	.	.
Chr1	16743767	.	T	C	3115.77	PASS	.	.
Chr1	16743768	.	G	T	3115.77	PASS	.	.
Chr1	16743776	.	A	T	3173.77	PASS	.	.
Chr1	16743780	.	T	C	3209.76	PASS	.	.
Chr1	16743788	.	C	T	3351.77	PASS	.	.
Chr1	16743789	.	G	A	3309.77	PASS	.	.
Chr1	16743852	.	G	T	1999.77	PASS	.	.
Chr1	16743994	.	A	T	2228.77	PASS	.	.
Chr1	16744027	.	T	C	4973.77	PASS	.	.
Chr1	16744086	.	T	G	6882.77	PASS	.	.
Chr1	16744101	.	A	T	6781.77	PASS	.	.
Chr1	16744141	.	C	T	3489.77	PASS	.	.
Chr1	16744145	.	G	A	3563.77	PASS	.	.
Chr1	16744185	.	A	C	5505.77	PASS	.	.
Chr1	16744236	.	A	G	3389.77	PASS	.	.
Chr1	16744248	.	A	C	3356.77	PASS	.	.
Chr1	16744265	.	T	C	3226.07	PASS	.	.
Chr1	16744321	.	C	A	2987.77	PASS	.	.
Chr1	16744340	.	C	G	2723.77	PASS	.	.
Chr1	16744410	.	T	G	2172.77	PASS	.	.
Chr1	16744466	.	G	A	3282.77	PASS	.	.
Chr1	16744614	.	G	T	4702.77	PASS	.	.
Chr1	16744621	.	C	T	4489.77	PASS	.	.
Chr1	16744627	.	G	C	4222.77	PASS	.	.
Chr1	16744677	.	A	G	2908.77	PASS	.	.
Chr1	16744734	.	C	T	3152.77	PASS	.	.
Chr1	16744784	.	C	A	5772.77	PASS	.	.
Chr1	16744796	.	C	A	5858.77	PASS	.	.
Chr1	16744818	.	G	A	5579.77	PASS	.	.
Chr1	16744911	.	C	A	4780.77	PASS	.	.
Chr1	16744966	.	G	A	2779.77	PASS	.	.
Chr1	16745033	.	C	T	2809.77	PASS	.	.
Chr1	16745212	.	G	A	2377.77	PASS	.	.
Chr1	16745265	.	T	C	5000.77	PASS	.	.
Chr1	16745294	.	C	T	3271.77	PASS	.	.
Chr1	16745305	.	C	G	3293.77	PASS	.	.
Chr1	16745318	.	T	C	5281.77	PASS	.	.
Chr1	16745338	.	G	T	2849.77	PASS	.	.
Chr1	16745446	.	T	C	2319.77	PASS	.	.
Chr1	16745458	.	G	T	2346.77	PASS	.	.
Chr1	16745466	.	G	A	1143.77	PASS	.	.
Chr1	16745533	.	C	G	4259.77	PASS	.	.
Chr1	16745543	.	T	C	4657.77	PASS	.	.
Chr1	16745547	.	C	T	2008.77	PASS	.	.
Chr1	16745551	.	G	A	2118.77	PASS	.	.
Chr1	16745555	.	T	C	4876.77	PASS	.	.
Chr1	16745570	.	T	C	2421.77	PASS	.	.
Chr1	16745573	.	G	T	2463.77	PASS	.	.
Chr1	16745575	.	G	A	2440.77	PASS	.	.
Chr1	16745578	.	A	G	5167.77	PASS	.	.
Chr1	16745635	.	A	G	918.77	PASS	.	.
Chr1	16745671	.	C	T	1143.77	PASS	.	.
Chr1	16745680	.	C	T	1203.77	PASS	.	.
Chr1	16745707	.	C	T	1820.77	PASS	.	.
Chr1	16745730	.	G	A	1947.77	PASS	.	.
Chr1	16745733	.	A	T	2031.77	PASS	.	.
Chr1	16745834	.	C	A	2652.77	PASS	.	.
Chr1	16746077	.	T	G	2260.77	PASS	.	.
Chr1	16746130	.	A	G	7852.77	PASS	.	.
Chr1	16746147	.	T	C	2197.77	PASS	.	.
Chr1	16746182	.	T	C	1961.77	PASS	.	.
Chr1	16746201	.	T	A	3239.77	PASS	.	.
Chr1	16746235	.	G	A	3004.77	PASS	.	.
Chr1	16746288	.	C	T	1400.77	PASS	.	.
Chr1	16746306	.	T	C	8773.77	PASS	.	.
Chr1	16746324	.	T	G	1852.77	PASS	.	.
Chr1	16746349	.	T	C	9108.77	PASS	.	.
Chr1	16746383	.	A	G	3687.77	PASS	.	.
Chr1	16746398	.	T	C	4037.77	PASS	.	.
Chr1	16746400	.	A	G	9042.77	PASS	.	.
Chr1	16746408	.	T	C	4025.77	PASS	.	.
Chr1	16746416	.	G	C	4291.77	PASS	.	.
Chr1	16746440	.	A	T	4258.77	PASS	.	.
Chr1	16746486	.	C	T	5182.77	PASS	.	.
Chr1	16746487	.	A	G	12335.77	PASS	.	.
Chr1	16746508	.	C	T	5123.77	PASS	.	.
Chr1	16746588	.	T	C	5383.77	PASS	.	.
Chr1	16746589	.	T	A	5383.77	PASS	.	.
Chr1	16746590	.	T	C	5383.77	PASS	.	.
Chr1	16746634	.	A	C	2655.77	PASS	.	.
Chr1	16746660	.	T	G	4757.77	PASS	.	.
Chr1	16746696	.	A	T	3770.77	PASS	.	.
Chr1	16746708	.	A	G	3684.77	PASS	.	.
Chr1	16746757	.	G	A	3107.77	PASS	.	.
Chr1	16746760	.	G	A	3081.77	PASS	.	.
Chr1	16746783	.	A	T	2609.77	PASS	.	.
Chr1	16746863	.	T	C	579.77	PASS	.	.
Chr1	16747024	.	A	C	3580.77	PASS	.	.
Chr1	16747144	.	C	T	2852.77	PASS	.	.
Chr1	16747212	.	T	C	2681.77	PASS	.	.
Chr1	16747566	.	C	A	3133.77	PASS	.	.
Chr1	16747657	.	C	G	7198.77	PASS	.	.
Chr1	16747674	.	C	T	2950.77	PASS	.	.
Chr1	16747679	.	T	A	2841.77	PASS	.	.
Chr1	16747793	.	A	T	2172.77	PASS	.	.
Chr1	16747832	.	T	C	2483.77	PASS	.	.
Chr1	16747914	.	T	G	3325.77	PASS	.	.
Chr1	16747925	.	T	A	3443.77	PASS	.	.
Chr1	16747929	.	G	A	3545.77	PASS	.	.
Chr1	16747945	.	C	T	3721.77	PASS	.	.
Chr1	16747959	.	T	C	3395.77	PASS	.	.
Chr1	16748023	.	A	C	3928.77	PASS	.	.
Chr1	16748047	.	G	A	3917.77	PASS	.	.
Chr1	16748113	.	G	A	4099.77	PASS	.	.
Chr1	16748131	.	A	G	9072.77	PASS	.	.
Chr1	16748145	.	C	T	4133.77	PASS	.	.
Chr1	16748157	.	C	T	3033.77	PASS	.	.
Chr1	16748191	.	G	T	1853.77	PASS	.	.
Chr1	16748207	.	C	T	3452.77	PASS	.	.
Chr1	16748212	.	C	T	6109.77	PASS	.	.
Chr1	16748213	.	T	A	6085.77	PASS	.	.
Chr1	16748227	.	A	G	5653.77	PASS	.	.
Chr1	16748262	.	C	G	1985.77	PASS	.	.
Chr1	16748283	.	G	A	2308.77	PASS	.	.
Chr1	16748382	.	T	C	4138.77	PASS	.	.
Chr1	16748397	.	A	T	4120.77	PASS	.	.
Chr1	16748413	.	G	A	3868.77	PASS	.	.
Chr1	16748448	.	A	T	1618.77	PASS	.	.
Chr1	16748475	.	G	C	1355.77	PASS	.	.
Chr1	16748522	.	C	T	828.77	PASS	.	.
Chr1	16748559	.	A	G	3424.77	PASS	.	.
Chr1	16748572	.	G	A	1130.77	PASS	.	.
Chr1	16748621	.	G	A	3518.77	PASS	.	.
Chr1	16748718	.	A	T	1227.77	PASS	.	.
Chr1	16748748	.	A	G	1406.77	PASS	.	.
Chr1	16748810	.	C	T	1410.77	PASS	.	.
Chr1	16748855	.	T	A	3578.77	PASS	.	.
Chr1	16748889	.	T	C	4329.77	PASS	.	.
Chr1	16748904	.	C	T	1502.77	PASS	.	.
Chr1	16748956	.	C	T	1848.77	PASS	.	.
Chr1	16749001	.	T	C	3209.76	PASS	.	.
Chr1	16749015	.	C	A	5868.77	PASS	.	.
Chr1	16749048	.	C	G	3066.77	PASS	.	.
Chr1	16749056	.	C	A	3083.77	PASS	.	.
Chr1	16749097	.	C	T	2266.77	PASS	.	.
Chr1	16749114	.	C	T	2276.77	PASS	.	.
Chr1	16749128	.	G	A	2138.77	PASS	.	.
Chr1	16749221	.	C	T	2823.77	PASS	.	.
Chr1	16749231	.	C	G	2875.77	PASS	.	.
Chr1	16749299	.	C	A	3161.77	PASS	.	.
Chr1	16749302	.	C	A	3211.76	PASS	.	.
Chr1	16749358	.	C	T	3916.77	PASS	.	.
Chr1	16749368	.	G	A	3933.77	PASS	.	.
Chr1	16749380	.	T	C	5524.77	PASS	.	.
Chr1	16749410	.	T	C	5541.77	PASS	.	.
Chr1	16749434	.	G	A	2277.77	PASS	.	.
Chr1	16749493	.	T	G	7893.77	PASS	.	.
Chr1	16749529	.	T	C	3022.77	PASS	.	.
Chr1	16749582	.	C	T	1820.77	PASS	.	.
Chr1	16749647	.	T	C	7930.77	PASS	.	.
Chr1	16749652	.	G	C	3027.77	PASS	.	.
Chr1	16749785	.	G	A	1476.77	PASS	.	.
Chr1	16749836	.	C	T	1151.77	PASS	.	.
Chr1	16749868	.	C	T	1150.77	PASS	.	.
Chr1	16749908	.	G	A	3363.77	PASS	.	.
Chr1	16749909	.	G	T	3362.77	PASS	.	.
Chr1	16749924	.	A	G	1923.77	PASS	.	.
Chr1	16750011	.	G	A	2026.77	PASS	.	.
Chr1	16750060	.	G	A	104.77	PASS	.	.
Chr1	16750094	.	A	G	2693.77	PASS	.	.
Chr1	16750149	.	T	A	4090.77	PASS	.	.
Chr1	16750151	.	C	G	3260.77	PASS	.	.
Chr1	16750217	.	C	T	50.77	PASS	.	.
Chr1	16750249	.	C	A	89.77	PASS	.	.
Chr1	16750286	.	T	C	35.77	PASS	.	.
Chr1	16750361	.	C	T	2071.77	PASS	.	.
Chr1	16750504	.	G	A	2543.80	PASS	.	.
Chr1	16750541	.	A	G	129.77	PASS	.	.
Chr1	16750556	.	C	G	194.77	PASS	.	.
Chr1	16750576	.	G	A	99.77	PASS	.	.
Chr1	16750616	.	A	G	3716.74	PASS	.	.
Chr1	16750625	.	G	T	4148.77	PASS	.	.
Chr1	16750672	.	C	T	2929.77	PASS	.	.
Chr1	16750774	.	C	T	578.77	PASS	.	.
Chr1	16750797	.	A	C	6666.77	PASS	.	.
Chr1	16750806	.	G	T	961.77	PASS	.	.
Chr1	16750847	.	C	T	2370.77	PASS	.	.
Chr1	16750870	.	A	C	2362.77	PASS	.	.
Chr1	16750923	.	C	A	733.77	PASS	.	.
Chr1	16750956	.	C	T	1328.77	PASS	.	.
Chr1	16750970	.	C	T	1126.77	PASS	.	.
Chr1	16751099	.	G	T	3942.77	PASS	.	.
Chr1	16751227	.	A	G	4015.77	PASS	.	.
Chr1	16751246	.	G	A	4211.77	PASS	.	.
Chr1	16751258	.	T	G	4017.77	PASS	.	.
Chr1	16751313	.	G	A	3652.77	PASS	.	.
Chr1	16751314	.	G	A	3652.77	PASS	.	.
Chr1	16751669	.	G	A	2443.77	PASS	.	.
Chr1	16751858	.	G	A	2959.77	PASS	.	.
Chr1	16751977	.	C	T	3545.77	PASS	.	.
Chr1	16752441	.	T	C	5079.77	PASS	.	.
Chr1	16752449	.	A	C	5048.77	PASS	.	.
Chr1	16752493	.	A	C	3624.77	PASS	.	.
Chr1	16752551	.	T	C	3021.77	PASS	.	.
Chr1	16752836	.	C	G	2511.77	PASS	.	.
Chr1	16752871	.	T	G	2302.77	PASS	.	.
Chr1	16752950	.	A	G	2172.77	PASS	.	.
Chr1	16752997	.	A	T	3792.77	PASS	.	.
Chr1	16752998	.	T	A	3818.77	PASS	.	.
Chr1	16753001	.	T	A	3775.77	PASS	.	.
Chr1	16753132	.	T	C	1891.77	PASS	.	.
Chr1	16753308	.	C	T	2143.77	PASS	.	.
Chr1	16753347	.	C	A	2162.77	PASS	.	.
Chr1	16753630	.	C	T	2294.77	PASS	.	.
Chr1	16753721	.	G	T	1840.77	PASS	.	.
Chr1	16753782	.	T	G	1810.77	PASS	.	.
Chr1	16754068	.	T	A	2553.77	PASS	.	.
Chr1	16754233	.	G	C	3384.77	PASS	.	.
Chr1	16754637	.	G	A	2915.77	PASS	.	.
Chr1	16754742	.	G	A	2997.77	PASS	.	.
Chr1	16754758	.	T	A	2847.77	PASS	.	.
Chr1	16754825	.	G	T	5060.77	PASS	.	.
Chr1	16754830	.	C	G	5090.77	PASS	.	.
Chr1	16754924	.	C	T	3037.77	PASS	.	.
Chr1	16755024	.	T	C	3630.77	PASS	.	.
Chr1	16755040	.	T	C	5586.77	PASS	.	.
Chr1	16755041	.	T	G	5586.77	PASS	.	.
Chr1	16755094	.	C	T	3426.77	PASS	.	.
Chr1	16755144	.	G	A	4981.77	PASS	.	.
Chr1	16755154	.	T	C	4866.77	PASS	.	.
Chr1	16755271	.	C	A	3481.77	PASS	.	.
Chr1	16755329	.	G	T	6128.77	PASS	.	.
Chr1	16755335	.	G	C	6127.77	PASS	.	.
Chr1	16755354	.	T	C	3760.77	PASS	.	.
Chr1	16755383	.	T	C	3623.77	PASS	.	.
Chr1	16755408	.	T	G	5296.77	PASS	.	.
Chr1	16755418	.	G	T	5268.77	PASS	.	.
Chr1	16755579	.	C	G	3090.77	PASS	.	.
Chr1	16755802	.	T	G	3260.77	PASS	.	.
Chr1	16756255	.	T	C	2826.77	PASS	.	.
Chr1	16756349	.	A	G	2408.77	PASS	.	.
Chr1	16756517	.	A	G	2908.77	PASS	.	.
Chr1	16756840	.	T	C	4449.77	PASS	.	.
Chr1	16757300	.	C	T	3104.77	PASS	.	.
Chr1	16757332	.	T	G	3578.77	PASS	.	.
Chr1	16757528	.	G	A	3539.77	PASS	.	.
Chr1	16757922	.	T	C	3250.77	PASS	.	.
Chr1	16758350	.	T	C	2795.77	PASS	.	.
Chr1	16758527	.	C	T	2593.77	PASS	.	.
Chr1	16758797	.	C	T	3548.77	PASS	.	.
Chr1	16759304	.	C	T	3499.77	PASS	.	.
Chr1	16759467	.	C	A	3388.77	PASS	.	.
Chr1	16759558	.	T	C	2722.77	PASS	.	.
Chr1	16759670	.	T	C	4206.77	PASS	.	.
Chr1	16759679	.	C	T	4359.77	PASS	.	.
Chr1	16759797	.	A	G	1484.77	PASS	.	.
Chr1	16759980	.	G	A	3037.77	PASS	.	.
Chr1	16760597	.	G	A	3845.77	PASS	.	.
Chr1	16760820	.	C	T	3227.04	PASS	.	.
Chr1	16760834	.	G	A	3200.06	PASS	.	.
Chr1	16761306	.	G	C	2608.77	PASS	.	.
Chr1	16761554	.	A	G	3001.77	PASS	.	.
Chr1	16762170	.	C	T	2449.77	PASS	.	.
Chr1	16762662	.	A	T	3344.77	PASS	.	.
Chr1	16762715	.	C	A	3272.77	PASS	.	.
Chr1	16764305	.	G	T	6778.77	PASS	.	.
Chr1	16764310	.	T	A	6771.77	PASS	.	.
Chr1	16764343	.	C	T	4476.77	PASS	.	.
Chr1	16764355	.	T	A	4047.77	PASS	.	.
Chr1	16764852	.	A	G	2874.77	PASS	.	.
Chr1	16766243	.	A	C	3458.77	PASS	.	.
Chr1	16766259	.	A	G	3984.77	PASS	.	.
Chr1	16766386	.	T	C	162.77	PASS	.	.
Chr1	16766391	.	T	C	162.77	PASS	.	.
Chr1	16766818	.	G	C	3396.77	PASS	.	.
Chr1	16766885	.	G	A	5162.77	PASS	.	.
Chr1	16766993	.	A	C	3941.77	PASS	.	.
Chr1	16767238	.	C	T	6185.77	PASS	.	.
Chr1	16767302	.	A	T	3567.77	PASS	.	.
Chr1	16767424	.	T	C	3337.77	PASS	.	.
Chr1	16768263	.	A	C	684.77	PASS	.	.
Chr1	16768281	.	C	T	445.77	PASS	.	.
Chr1	16769162	.	A	T	58.28	PASS	.	.
Chr1	16769273	.	C	T	1461.77	PASS	.	.
Chr1	16769365	.	T	G	3283.77	PASS	.	.
Chr1	16769399	.	C	T	3496.77	PASS	.	.
Chr1	16769426	.	C	T	3420.77	PASS	.	.
Chr1	16769625	.	A	T	6409.77	PASS	.	.
Chr1	16769626	.	A	T	6409.77	PASS	.	.
Chr1	16769784	.	C	A	2839.77	PASS	.	.
Chr1	16769851	.	A	C	3001.77	PASS	.	.
Chr1	16769904	.	T	C	5025.77	PASS	.	.
Chr1	16769923	.	T	G	5047.77	PASS	.	.
Chr1	16769927	.	C	T	4998.77	PASS	.	.
Chr1	16769959	.	A	G	4921.77	PASS	.	.
Chr1	16769980	.	C	T	4665.77	PASS	.	.
Chr1	16769996	.	T	A	4291.77	PASS	.	.
Chr1	16769997	.	C	A	4291.77	PASS	.	.
Chr1	16770084	.	T	C	2847.77	PASS	.	.
Chr1	16770135	.	C	G	2975.77	PASS	.	.
Chr1	16770225	.	A	T	3096.77	PASS	.	.
Chr1	16770310	.	C	T	3105.77	PASS	.	.
Chr1	16770348	.	C	T	3051.77	PASS	.	.
Chr1	16770414	.	G	A	3187.75	PASS	.	.
Chr1	16770525	.	C	T	2943.77	PASS	.	.
Chr1	16770612	.	C	T	4775.77	PASS	.	.
Chr1	16770614	.	T	C	4865.77	PASS	.	.
Chr1	16770625	.	A	G	4910.77	PASS	.	.
Chr1	16770634	.	G	A	4670.77	PASS	.	.
Chr1	16770735	.	C	T	2690.77	PASS	.	.
Chr1	16770819	.	A	G	2555.77	PASS	.	.
Chr1	16770843	.	G	T	2367.77	PASS	.	.
Chr1	16770861	.	G	A	3666.77	PASS	.	.
Chr1	16770866	.	T	A	3764.77	PASS	.	.
Chr1	16770870	.	G	A	3796.77	PASS	.	.
Chr1	16770874	.	C	T	3706.77	PASS	.	.
Chr1	16770875	.	T	A	3706.77	PASS	.	.
Chr1	16770933	.	A	G	3979.77	PASS	.	.
Chr1	16770937	.	C	T	4015.77	PASS	.	.
Chr1	16771039	.	G	T	3690.77	PASS	.	.
Chr1	16771056	.	G	A	6012.77	PASS	.	.
Chr1	16771057	.	G	A	6012.77	PASS	.	.
Chr1	16771099	.	C	A	3993.77	PASS	.	.
Chr1	16771201	.	C	T	3889.77	PASS	.	.
Chr1	16771338	.	G	A	5889.77	PASS	.	.
Chr1	16771343	.	C	T	6001.77	PASS	.	.
Chr1	16771370	.	C	T	5371.77	PASS	.	.
Chr1	16771396	.	T	A	5412.77	PASS	.	.
Chr1	16771398	.	G	A	5412.77	PASS	.	.
Chr1	16771455	.	T	G	3614.77	PASS	.	.
Chr1	16771495	.	G	T	3451.77	PASS	.	.
Chr1	16771547	.	G	C	3634.77	PASS	.	.
Chr1	16771597	.	G	A	3588.77	PASS	.	.
Chr1	16771718	.	A	G	3153.77	PASS	.	.
Chr1	16771750	.	C	T	3160.77	PASS	.	.
Chr1	16772094	.	A	T	4482.77	PASS	.	.
Chr1	16772226	.	A	T	3020.77	PASS	.	.
Chr1	16772303	.	G	A	3066.77	PASS	.	.
Chr1	16772392	.	A	G	3061.77	PASS	.	.
Chr1	16772508	.	A	G	5712.77	PASS	.	.
Chr1	16772516	.	T	C	5799.77	PASS	.	.
Chr1	16772554	.	G	A	3718.77	PASS	.	.
Chr1	16773317	.	C	T	3470.77	PASS	.	.
Chr1	16773419	.	A	T	3927.77	PASS	.	.
Chr1	16773451	.	C	G	6319.77	PASS	.	.
Chr1	16773470	.	G	A	6152.77	PASS	.	.
Chr1	16773644	.	A	G	5224.77	PASS	.	.
Chr1	16773668	.	G	A	5594.77	PASS	.	.
Chr1	16773677	.	T	C	5477.77	PASS	.	.
Chr1	16773680	.	G	A	5432.77	PASS	.	.
Chr1	16773759	.	T	C	2902.77	PASS	.	.
Chr1	16773801	.	G	A	2636.77	PASS	.	.
Chr1	16773871	.	A	T	1391.77	PASS	.	.
Chr1	16773889	.	G	A	4139.77	PASS	.	.
Chr1	16773924	.	T	C	2370.77	PASS	.	.
Chr1	16774237	.	C	T	3004.77	PASS	.	.
Chr1	16774296	.	G	A	3220.76	PASS	.	.
Chr1	16774362	.	A	G	5118.77	PASS	.	.
Chr1	16774387	.	C	T	4969.77	PASS	.	.
Chr1	16774460	.	G	A	4257.77	PASS	.	.
Chr1	16774691	.	G	A	4178.77	PASS	.	.
Chr1	16774757	.	T	A	4503.77	PASS	.	.
Chr1	16774867	.	C	A	3972.77	PASS	.	.
Chr1	16774902	.	A	C	4077.77	PASS	.	.
Chr1	16775175	.	C	T	7036.77	PASS	.	.
Chr1	16775226	.	A	C	7303.77	PASS	.	.
Chr1	16775235	.	T	A	7560.77	PASS	.	.
Chr1	16775238	.	T	A	7485.77	PASS	.	.
Chr1	16775343	.	C	A	5433.77	PASS	.	.
Chr1	16775350	.	A	T	2313.77	PASS	.	.
Chr1	16775351	.	C	A	2313.77	PASS	.	.
Chr1	16775353	.	A	T	3945.77	PASS	.	.
Chr1	16775357	.	A	T	5300.77	PASS	.	.
Chr1	16775467	.	C	A	3839.77	PASS	.	.
Chr1	16775579	.	A	T	4247.77	PASS	.	.
Chr1	16775611	.	T	A	4180.77	PASS	.	.
Chr1	16775640	.	A	C	6267.77	PASS	.	.
Chr1	16775649	.	G	C	6369.77	PASS	.	.
Chr1	16775720	.	A	C	4092.77	PASS	.	.
Chr1	16775816	.	A	G	3799.77	PASS	.	.
Chr1	16775852	.	T	C	3355.77	PASS	.	.
Chr1	16775945	.	A	T	3497.77	PASS	.	.
Chr1	16775957	.	C	T	5711.77	PASS	.	.
Chr1	16775963	.	C	A	5949.77	PASS	.	.
Chr1	16775969	.	A	G	6262.77	PASS	.	.
Chr1	16775992	.	A	G	7180.77	PASS	.	.
Chr1	16775993	.	C	A	7180.77	PASS	.	.
Chr1	16776009	.	C	A	7092.77	PASS	.	.
Chr1	16776225	.	A	C	4475.77	PASS	.	.
Chr1	16776707	.	A	T	3427.77	PASS	.	.
Chr1	16776749	.	T	C	5860.77	PASS	.	.
Chr1	16776751	.	A	C	5860.77	PASS	.	.
Chr1	16776799	.	A	C	5263.77	PASS	.	.
Chr1	16776817	.	A	C	5714.77	PASS	.	.
Chr1	16776832	.	C	T	5686.77	PASS	.	.
Chr1	16776836	.	T	C	5686.77	PASS	.	.
Chr1	16777007	.	T	G	6381.77	PASS	.	.
Chr1	16777012	.	T	C	6321.77	PASS	.	.
Chr1	16777036	.	A	G	3807.77	PASS	.	.
Chr1	16777060	.	C	T	3460.77	PASS	.	.
Chr1	16777093	.	C	T	3709.77	PASS	.	.
Chr1	16777264	.	A	G	6369.77	PASS	.	.
Chr1	16777323	.	T	C	6058.77	PASS	.	.
Chr1	16777336	.	G	C	6065.77	PASS	.	.
Chr1	16777356	.	G	T	5632.77	PASS	.	.
Chr1	16777383	.	A	G	3755.77	PASS	.	.
Chr1	16777588	.	T	A	4276.77	PASS	.	.
Chr1	16777627	.	T	C	6919.77	PASS	.	.
Chr1	16777629	.	T	C	6919.77	PASS	.	.
Chr1	16777649	.	C	A	6889.77	PASS	.	.
Chr1	16777669	.	C	A	6156.77	PASS	.	.
Chr1	16777698	.	C	T	4603.77	PASS	.	.
Chr1	16777831	.	A	C	4829.77	PASS	.	.
Chr1	16778027	.	G	A	4136.77	PASS	.	.
Chr1	16778107	.	G	A	3031.77	PASS	.	.
Chr1	16778304	.	T	C	3042.77	PASS	.	.
Chr1	16778402	.	T	A	2827.77	PASS	.	.
Chr1	16778504	.	G	A	2642.77	PASS	.	.
Chr1	16778572	.	G	A	3394.77	PASS	.	.
Chr1	16778588	.	A	T	3368.77	PASS	.	.
Chr1	16778648	.	C	T	2877.77	PASS	.	.
Chr1	16778668	.	C	T	3037.77	PASS	.	.
Chr1	16778695	.	T	C	1810.77	PASS	.	.
Chr1	16779000	.	T	C	2317.77	PASS	.	.
Chr1	16779092	.	T	C	3868.77	PASS	.	.
Chr1	16779289	.	G	A	2473.77	PASS	.	.
Chr1	16779558	.	G	A	1546.77	PASS	.	.
Chr1	16779571	.	C	A	1906.77	PASS	.	.
Chr1	16779572	.	G	T	1951.77	PASS	.	.
Chr1	16779584	.	T	C	2356.77	PASS	.	.
Chr1	16779588	.	A	G	2446.77	PASS	.	.
Chr1	16779614	.	T	C	4585.77	PASS	.	.
Chr1	16779616	.	T	C	4585.77	PASS	.	.
Chr1	16779781	.	T	C	3604.77	PASS	.	.
Chr1	16779808	.	T	G	5876.77	PASS	.	.
Chr1	16779813	.	G	A	5999.77	PASS	.	.
Chr1	16780165	.	G	A	3948.77	PASS	.	.
Chr1	16781546	.	G	A	3180.76	PASS	.	.
Chr1	16781782	.	T	C	3314.77	PASS	.	.
Chr1	16782430	.	C	T	2852.77	PASS	.	.
Chr1	16783178	.	A	G	2898.77	PASS	.	.
Chr1	16783365	.	C	T	3539.77	PASS	.	.
Chr1	16783967	.	C	T	3125.77	PASS	.	.
Chr1	16785139	.	G	A	3520.77	PASS	.	.
Chr1	16785335	.	A	C	3025.77	PASS	.	.
Chr1	16786633	.	T	G	2064.77	PASS	.	.
Chr1	16788206	.	A	G	3683.77	PASS	.	.
Chr1	16788876	.	C	T	3331.77	PASS	.	.
Chr1	16789566	.	G	A	3748.77	PASS	.	.
Chr1	16790260	.	C	T	3151.77	PASS	.	.
Chr1	16790346	.	C	T	2905.77	PASS	.	.
Chr1	16790390	.	C	T	3000.77	PASS	.	.
Chr1	16790442	.	T	A	4657.77	PASS	.	.
Chr1	16790446	.	A	G	4753.77	PASS	.	.
Chr1	16790448	.	C	A	4729.77	PASS	.	.
Chr1	16790487	.	A	T	2559.77	PASS	.	.
Chr1	16790538	.	T	C	2988.77	PASS	.	.
Chr1	16790586	.	C	G	3130.77	PASS	.	.
Chr1	16790666	.	C	T	3432.77	PASS	.	.
Chr1	16790732	.	A	G	2837.77	PASS	.	.
Chr1	16791145	.	A	G	3193.69	PASS	.	.
Chr1	16791175	.	C	T	3242.77	PASS	.	.
Chr1	16791412	.	C	T	125.77	PASS	.	.
Chr1	16791466	.	G	A	24.78	PASS	.	.
Chr1	16791510	.	G	A	92.77	PASS	.	.
Chr1	16791530	.	G	A	79.77	PASS	.	.
Chr1	16791542	.	A	C	177.84	PASS	.	.
Chr1	16791568	.	T	C	135.90	PASS	.	.
Chr1	16791672	.	G	A	18.59	PASS	.	.
Chr1	16791676	.	G	A	18.59	PASS	.	.
Chr1	16791677	.	G	C	18.59	PASS	.	.
Chr1	16791702	.	T	C	18.59	PASS	.	.
Chr1	16791840	.	C	T	2620.77	PASS	.	.
Chr1	16791967	.	G	C	3892.77	PASS	.	.
Chr1	16792130	.	C	A	2679.77	PASS	.	.
Chr1	16792260	.	A	T	2524.77	PASS	.	.
Chr1	16792432	.	T	C	1788.77	PASS	.	.
Chr1	16792447	.	T	C	1464.77	PASS	.	.
Chr1	16793168	.	A	G	2721.77	PASS	.	.
Chr1	16793348	.	A	C	2583.77	PASS	.	.
Chr1	16793488	.	C	A	3271.77	PASS	.	.
Chr1	16793491	.	A	T	3245.77	PASS	.	.
Chr1	16793643	.	G	A	2816.77	PASS	.	.
Chr1	16793653	.	G	A	2733.77	PASS	.	.
Chr1	16793687	.	C	G	1748.77	PASS	.	.
Chr1	16793718	.	A	G	1692.77	PASS	.	.
Chr1	16793958	.	A	G	2241.77	PASS	.	.
Chr1	16793994	.	C	T	2348.77	PASS	.	.
Chr1	16794041	.	C	T	3524.77	PASS	.	.
Chr1	16794046	.	C	G	3546.77	PASS	.	.
Chr1	16794047	.	C	G	3546.77	PASS	.	.
Chr1	16794135	.	G	A	1978.77	PASS	.	.
Chr1	16794270	.	G	T	3240.77	PASS	.	.
Chr1	16794271	.	G	T	3240.77	PASS	.	.
Chr1	16794286	.	A	C	3329.77	PASS	.	.
Chr1	16794338	.	A	G	2004.77	PASS	.	.
Chr1	16794403	.	C	T	2474.77	PASS	.	.
Chr1	16794467	.	C	T	2207.77	PASS	.	.
Chr1	16794587	.	A	C	2999.77	PASS	.	.
Chr1	16794768	.	A	G	2656.77	PASS	.	.
Chr1	16795069	.	A	G	2914.77	PASS	.	.
Chr1	16795109	.	A	G	2782.77	PASS	.	.
Chr1	16795141	.	C	T	4386.77	PASS	.	.
Chr1	16795160	.	T	A	4551.77	PASS	.	.
Chr1	16795461	.	G	C	2953.77	PASS	.	.
Chr1	16795477	.	A	T	4357.77	PASS	.	.
Chr1	16795479	.	G	A	4357.77	PASS	.	.
Chr1	16795512	.	A	G	2726.77	PASS	.	.
Chr1	16795599	.	T	C	5064.77	PASS	.	.
Chr1	16795623	.	T	G	5174.77	PASS	.	.
Chr1	16795650	.	G	A	3556.77	PASS	.	.
Chr1	16795943	.	G	A	3902.77	PASS	.	.
Chr1	16796639	.	T	C	3526.77	PASS	.	.
Chr1	16796693	.	G	C	2881.77	PASS	.	.
Chr1	16797891	.	G	A	3091.77	PASS	.	.
Chr1	16798296	.	G	A	3075.77	PASS	.	.
Chr1	16798509	.	A	T	4206.77	PASS	.	.
Chr1	16798951	.	G	A	3885.77	PASS	.	.
Chr1	16799168	.	A	T	4117.77	PASS	.	.
Chr1	16799326	.	T	C	5916.77	PASS	.	.
Chr1	16799337	.	C	T	6197.77	PASS	.	.
Chr1	16799361	.	G	A	5831.77	PASS	.	.
Chr1	16799418	.	A	G	3547.77	PASS	.	.
Chr1	16799450	.	A	G	3481.77	PASS	.	.
Chr1	16799498	.	C	T	3537.77	PASS	.	.
Chr1	16799585	.	A	G	3340.77	PASS	.	.
Chr1	16799663	.	C	G	3240.77	PASS	.	.
Chr1	16799764	.	A	T	2731.77	PASS	.	.
Chr1	16800327	.	A	G	1866.77	PASS	.	.
Chr1	16800409	.	T	C	2456.77	PASS	.	.
Chr1	16800506	.	G	A	3887.77	PASS	.	.
Chr1	16800526	.	C	T	3915.77	PASS	.	.
Chr1	16800537	.	A	T	3743.77	PASS	.	.
Chr1	16800559	.	T	C	3566.77	PASS	.	.
Chr1	16800586	.	C	T	3133.77	PASS	.	.
Chr1	16800611	.	G	A	3138.77	PASS	.	.
Chr1	16800647	.	A	G	3769.77	PASS	.	.
Chr1	16800650	.	T	C	3859.77	PASS	.	.
Chr1	16800652	.	A	G	3893.77	PASS	.	.
Chr1	16800659	.	G	T	3967.77	PASS	.	.
Chr1	16800855	.	G	T	2728.77	PASS	.	.
Chr1	16800944	.	T	A	2952.77	PASS	.	.
Chr1	16801575	.	A	G	5916.77	PASS	.	.
Chr1	16801578	.	T	C	5942.77	PASS	.	.
Chr1	16801590	.	T	A	3789.77	PASS	.	.
Chr1	16801640	.	A	T	3529.77	PASS	.	.
Chr1	16801780	.	A	G	3611.77	PASS	.	.
Chr1	16801868	.	C	T	2956.77	PASS	.	.
Chr1	16801916	.	C	T	3127.77	PASS	.	.
Chr1	16802028	.	T	A	5315.77	PASS	.	.
Chr1	16802031	.	A	C	5254.77	PASS	.	.
Chr1	16802162	.	T	C	3659.77	PASS	.	.
Chr1	16802196	.	T	C	6205.77	PASS	.	.
Chr1	16802198	.	C	G	6205.77	PASS	.	.
Chr1	16802313	.	A	G	3706.77	PASS	.	.
Chr1	16802445	.	A	T	5451.77	PASS	.	.
Chr1	16802487	.	C	T	3503.77	PASS	.	.
Chr1	16802529	.	C	A	3477.77	PASS	.	.
Chr1	16802573	.	C	T	5836.77	PASS	.	.
Chr1	16802580	.	G	A	6045.77	PASS	.	.
Chr1	16802667	.	A	G	3346.77	PASS	.	.
Chr1	16802709	.	G	A	3215.74	PASS	.	.
Chr1	16802763	.	A	G	2978.77	PASS	.	.
Chr1	16802864	.	T	G	5332.77	PASS	.	.
Chr1	16802868	.	C	A	5438.77	PASS	.	.
Chr1	16802878	.	C	T	5171.77	PASS	.	.
Chr1	16803174	.	C	T	2102.77	PASS	.	.
Chr1	16803177	.	C	T	4851.77	PASS	.	.
Chr1	16803276	.	A	G	4028.77	PASS	.	.
Chr1	16803290	.	C	T	4014.77	PASS	.	.
Chr1	16803411	.	T	A	2698.77	PASS	.	.
Chr1	16803470	.	A	G	2584.77	PASS	.	.
Chr1	16803556	.	C	T	3738.77	PASS	.	.
Chr1	16803581	.	A	T	3732.77	PASS	.	.
Chr1	16803618	.	G	A	3546.77	PASS	.	.
Chr1	16803643	.	T	C	3559.77	PASS	.	.
Chr1	16803698	.	G	A	3932.77	PASS	.	.
Chr1	16803738	.	C	T	4043.77	PASS	.	.
Chr1	16803788	.	G	A	4234.77	PASS	.	.
Chr1	16803799	.	C	T	1818.77	PASS	.	.
Chr1	16803845	.	C	T	2430.77	PASS	.	.
Chr1	16803894	.	A	G	3516.77	PASS	.	.
Chr1	16803901	.	G	C	3526.77	PASS	.	.
Chr1	16804018	.	T	A	4139.77	PASS	.	.
Chr1	16804039	.	T	A	3726.77	PASS	.	.
Chr1	16804045	.	C	G	3756.77	PASS	.	.
Chr1	16804171	.	T	A	2388.77	PASS	.	.
Chr1	16804172	.	T	C	2413.77	PASS	.	.
Chr1	16804189	.	A	C	2504.77	PASS	.	.
Chr1	16804445	.	G	A	1988.77	PASS	.	.
Chr1	16804532	.	T	C	2324.77	PASS	.	.
Chr1	16804567	.	A	T	2343.77	PASS	.	.
Chr1	16804605	.	T	C	4244.77	PASS	.	.
Chr1	16804610	.	A	G	4242.77	PASS	.	.
Chr1	16804709	.	T	G	4950.77	PASS	.	.
Chr1	16804718	.	C	T	4866.77	PASS	.	.
Chr1	16804749	.	G	T	5208.77	PASS	.	.
Chr1	16804767	.	C	A	5229.77	PASS	.	.
Chr1	16804799	.	C	T	3630.77	PASS	.	.
Chr1	16804839	.	T	A	5523.77	PASS	.	.
Chr1	16804843	.	C	G	5480.77	PASS	.	.
Chr1	16805058	.	T	C	4965.77	PASS	.	.
Chr1	16805069	.	T	A	4981.77	PASS	.	.
Chr1	16805080	.	C	A	5135.77	PASS	.	.
Chr1	16805106	.	G	A	3091.77	PASS	.	.
Chr1	16805144	.	T	G	3186.77	PASS	.	.
Chr1	16805179	.	G	A	2872.77	PASS	.	.
Chr1	16805758	.	T	A	3361.77	PASS	.	.
Chr1	16805951	.	A	T	5234.77	PASS	.	.
Chr1	16805958	.	A	T	2223.77	PASS	.	.
Chr1	16806005	.	T	C	3272.77	PASS	.	.
Chr1	16806061	.	T	G	3399.77	PASS	.	.
Chr1	16806116	.	A	T	5244.77	PASS	.	.
Chr1	16806191	.	T	C	3010.77	PASS	.	.
Chr1	16806222	.	A	T	4232.77	PASS	.	.
Chr1	16806240	.	T	C	4455.77	PASS	.	.
Chr1	16806262	.	C	A	4354.77	PASS	.	.
Chr1	16806278	.	G	A	3958.77	PASS	.	.
Chr1	16806314	.	A	T	3649.77	PASS	.	.
Chr1	16806316	.	A	C	3649.77	PASS	.	.
Chr1	16806405	.	T	C	2050.77	PASS	.	.
Chr1	16806473	.	C	T	2811.77	PASS	.	.
Chr1	16806539	.	G	A	3041.77	PASS	.	.
Chr1	16806543	.	G	A	3059.77	PASS	.	.
Chr1	16806555	.	G	T	3274.77	PASS	.	.
Chr1	16806610	.	A	G	3506.77	PASS	.	.
Chr1	16806625	.	A	T	2066.77	PASS	.	.
Chr1	16806662	.	G	A	3455.77	PASS	.	.
Chr1	16806664	.	C	G	3099.77	PASS	.	.
Chr1	16806674	.	T	G	3661.77	PASS	.	.
Chr1	16806681	.	G	A	3267.77	PASS	.	.
Chr1	16806698	.	T	C	3455.77	PASS	.	.
Chr1	16806710	.	A	G	3483.77	PASS	.	.
Chr1	16806748	.	G	A	3386.77	PASS	.	.
Chr1	16806766	.	A	G	3441.77	PASS	.	.
Chr1	16806769	.	T	C	3598.77	PASS	.	.
Chr1	16806819	.	T	C	3746.77	PASS	.	.
Chr1	16806831	.	C	G	4021.77	PASS	.	.
Chr1	16806848	.	A	G	4254.77	PASS	.	.
Chr1	16806928	.	G	A	2554.77	PASS	.	.
Chr1	16806966	.	A	G	3350.77	PASS	.	.
Chr1	16806972	.	G	C	3263.77	PASS	.	.
Chr1	16807006	.	T	G	2712.77	PASS	.	.
Chr1	16807014	.	C	T	2733.77	PASS	.	.
Chr1	16807037	.	C	T	2902.77	PASS	.	.
Chr1	16807041	.	T	G	2812.77	PASS	.	.
Chr1	16807151	.	A	G	2067.77	PASS	.	.
Chr1	16807157	.	A	C	2176.77	PASS	.	.
Chr1	16807158	.	T	G	2221.77	PASS	.	.
Chr1	16807162	.	T	C	2176.77	PASS	.	.
Chr1	16807251	.	G	A	73.77	PASS	.	.
Chr1	16807328	.	A	T	1400.77	PASS	.	.
Chr1	16807335	.	G	A	1400.77	PASS	.	.
Chr1	16807383	.	G	A	202.77	PASS	.	.
Chr1	16807387	.	G	A	199.77	PASS	.	.
Chr1	16807443	.	C	A	1697.77	PASS	.	.
Chr1	16807447	.	T	C	1752.77	PASS	.	.
Chr1	16807505	.	C	A	2176.77	PASS	.	.
Chr1	16807506	.	G	C	2266.77	PASS	.	.
Chr1	16807511	.	A	C	2176.77	PASS	.	.
Chr1	16807514	.	A	C	2086.77	PASS	.	.
Chr1	16807518	.	T	G	2221.77	PASS	.	.
Chr1	16807616	.	C	T	1806.78	PASS	.	.
Chr1	16807679	.	C	T	3932.77	PASS	.	.
Chr1	16807680	.	G	T	4292.77	PASS	.	.
Chr1	16807724	.	A	G	2963.77	PASS	.	.
Chr1	16807792	.	A	G	4360.77	PASS	.	.
Chr1	16807806	.	A	T	4399.77	PASS	.	.
Chr1	16807821	.	A	T	4336.77	PASS	.	.
Chr1	16807824	.	T	A	4286.77	PASS	.	.
Chr1	16807827	.	T	C	4088.77	PASS	.	.
Chr1	16807876	.	C	T	4474.77	PASS	.	.
Chr1	16807896	.	C	A	4939.77	PASS	.	.
Chr1	16807904	.	G	C	5017.77	PASS	.	.
Chr1	16807930	.	A	C	5600.77	PASS	.	.
Chr1	16807937	.	C	T	5762.77	PASS	.	.
Chr1	16807941	.	G	A	5603.77	PASS	.	.
Chr1	16807987	.	T	A	3252.77	PASS	.	.
Chr1	16808147	.	A	T	3555.77	PASS	.	.
Chr1	16808326	.	A	T	3656.77	PASS	.	.
Chr1	16808409	.	C	T	3875.77	PASS	.	.
Chr1	16808591	.	T	A	3805.77	PASS	.	.
Chr1	16808603	.	T	G	3977.77	PASS	.	.
Chr1	16808652	.	T	A	3980.77	PASS	.	.
Chr1	16808698	.	G	A	7115.77	PASS	.	.
Chr1	16808701	.	A	G	7026.77	PASS	.	.
Chr1	16808762	.	T	G	4442.77	PASS	.	.
Chr1	16808962	.	C	T	4462.77	PASS	.	.
Chr1	16809413	.	T	A	3319.77	PASS	.	.
Chr1	16810725	.	T	A	3107.77	PASS	.	.
Chr1	16810791	.	T	C	4459.77	PASS	.	.
Chr1	16810795	.	C	G	4477.77	PASS	.	.
Chr1	16810797	.	A	G	4426.77	PASS	.	.
Chr1	16810798	.	C	T	4426.77	PASS	.	.
Chr1	16810861	.	A	G	3842.77	PASS	.	.
Chr1	16810869	.	G	A	4006.77	PASS	.	.
Chr1	16810879	.	T	A	4047.77	PASS	.	.
Chr1	16810954	.	G	A	4587.77	PASS	.	.
Chr1	16810968	.	T	C	5024.77	PASS	.	.
Chr1	16810978	.	G	C	5056.77	PASS	.	.
Chr1	16810991	.	C	T	5056.77	PASS	.	.
Chr1	16811011	.	A	G	5146.77	PASS	.	.
Chr1	16811036	.	T	C	5399.77	PASS	.	.
Chr1	16811229	.	A	G	2993.77	PASS	.	.
Chr1	16812343	.	C	G	4498.77	PASS	.	.
Chr1	16812439	.	T	C	4868.77	PASS	.	.
Chr1	16812759	.	C	A	3283.77	PASS	.	.
Chr1	16812823	.	C	G	4291.77	PASS	.	.
Chr1	16812967	.	T	C	2869.77	PASS	.	.
Chr1	16813140	.	C	G	2568.77	PASS	.	.
Chr1	16813152	.	G	T	2444.77	PASS	.	.
Chr1	16813249	.	A	G	3133.77	PASS	.	.
Chr1	16813629	.	G	A	4161.77	PASS	.	.
Chr1	16814149	.	C	T	1194.77	PASS	.	.
Chr1	16814497	.	C	T	1716.77	PASS	.	.
Chr1	16814768	.	T	G	3156.77	PASS	.	.
Chr1	16815026	.	G	A	3611.77	PASS	.	.
Chr1	16815239	.	A	G	3731.77	PASS	.	.
Chr1	16815347	.	C	T	3484.77	PASS	.	.
Chr1	16815369	.	C	A	3374.77	PASS	.	.
Chr1	16815409	.	A	G	2392.77	PASS	.	.
Chr1	16815528	.	T	C	3376.77	PASS	.	.
Chr1	16815536	.	C	T	3466.77	PASS	.	.
Chr1	16815569	.	C	A	2450.77	PASS	.	.
Chr1	16815680	.	G	A	2456.77	PASS	.	.
Chr1	16815849	.	T	C	3414.77	PASS	.	.
Chr1	16815917	.	T	C	2735.77	PASS	.	.
Chr1	16815933	.	T	C	2530.77	PASS	.	.
Chr1	16816207	.	G	A	1478.77	PASS	.	.
Chr1	16816305	.	A	G	2446.77	PASS	.	.
Chr1	16816314	.	C	A	2475.77	PASS	.	.
Chr1	16816316	.	T	G	2475.77	PASS	.	.
Chr1	16816374	.	T	C	2626.77	PASS	.	.
Chr1	16816384	.	C	A	2362.77	PASS	.	.
Chr1	16816521	.	C	T	1752.77	PASS	.	.
Chr1	16816543	.	C	T	1951.77	PASS	.	.
Chr1	16816546	.	C	T	1996.77	PASS	.	.
Chr1	16816561	.	A	G	1951.77	PASS	.	.
Chr1	16816565	.	T	C	1906.77	PASS	.	.
Chr1	16816871	.	T	A	4377.77	PASS	.	.
Chr1	16816879	.	G	A	4377.77	PASS	.	.
Chr1	16816980	.	A	G	3174.77	PASS	.	.
Chr1	16817037	.	G	A	2991.77	PASS	.	.
Chr1	16817122	.	G	T	2139.77	PASS	.	.
Chr1	16817439	.	C	T	2887.77	PASS	.	.
Chr1	16817738	.	A	T	3524.77	PASS	.	.
Chr1	16818086	.	G	A	1136.77	PASS	.	.
Chr1	16818148	.	A	G	2425.77	PASS	.	.
Chr1	16818346	.	A	G	3052.77	PASS	.	.
Chr1	16818440	.	G	T	2980.77	PASS	.	.
Chr1	16818654	.	C	T	3453.77	PASS	.	.
Chr1	16818782	.	G	T	3250.77	PASS	.	.
Chr1	16818848	.	A	C	3656.77	PASS	.	.
Chr1	16819318	.	T	A	4156.77	PASS	.	.
Chr1	16819369	.	T	G	3987.77	PASS	.	.
Chr1	16819572	.	T	G	4035.77	PASS	.	.
Chr1	16819878	.	C	T	5087.77	PASS	.	.
Chr1	16820007	.	C	T	2690.77	PASS	.	.
Chr1	16820062	.	A	C	2290.77	PASS	.	.
Chr1	16820096	.	A	G	2388.77	PASS	.	.
Chr1	16820152	.	T	C	3919.77	PASS	.	.
Chr1	16820167	.	A	C	3949.77	PASS	.	.
Chr1	16820252	.	T	G	2650.77	PASS	.	.
Chr1	16820291	.	T	G	2377.77	PASS	.	.
Chr1	16820380	.	T	G	2206.77	PASS	.	.
Chr1	16820432	.	T	C	2000.77	PASS	.	.
Chr1	16820572	.	A	G	2847.77	PASS	.	.
Chr1	16820650	.	A	G	1997.77	PASS	.	.
Chr1	16821117	.	G	T	2860.77	PASS	.	.
Chr1	16821245	.	G	C	2883.77	PASS	.	.
Chr1	16821317	.	G	A	3315.77	PASS	.	.
Chr1	16821324	.	C	G	3357.77	PASS	.	.
Chr1	16821327	.	A	G	3346.77	PASS	.	.
Chr1	16821443	.	G	T	3181.78	PASS	.	.
Chr1	16821460	.	A	G	3070.77	PASS	.	.
Chr1	16821490	.	T	C	1875.77	PASS	.	.
Chr1	16821536	.	A	T	3580.77	PASS	.	.
Chr1	16821537	.	C	T	3580.77	PASS	.	.
Chr1	16821645	.	A	G	2415.77	PASS	.	.
Chr1	16821751	.	A	C	2975.77	PASS	.	.
Chr1	16821765	.	C	T	3139.77	PASS	.	.
Chr1	16821835	.	G	A	3090.77	PASS	.	.
Chr1	16821986	.	G	A	3713.77	PASS	.	.
Chr1	16822038	.	A	T	3917.77	PASS	.	.
Chr1	16822277	.	C	A	3662.77	PASS	.	.
Chr1	16822334	.	T	G	4204.77	PASS	.	.
Chr1	16822420	.	G	A	4103.77	PASS	.	.
Chr1	16822680	.	T	A	3446.77	PASS	.	.
Chr1	16822790	.	T	A	3099.77	PASS	.	.
Chr1	16822834	.	G	A	2782.77	PASS	.	.
Chr1	16823109	.	G	T	2984.77	PASS	.	.
Chr1	16823172	.	G	A	4823.77	PASS	.	.
Chr1	16823267	.	A	C	3747.77	PASS	.	.
Chr1	16823412	.	A	T	3530.77	PASS	.	.
Chr1	16824095	.	G	A	3792.77	PASS	.	.
Chr1	16824188	.	T	A	3733.77	PASS	.	.
Chr1	16824316	.	C	A	6038.77	PASS	.	.
Chr1	16824589	.	C	T	3686.78	PASS	.	.
Chr1	16824595	.	A	G	4340.77	PASS	.	.
Chr1	16824629	.	C	T	3340.77	PASS	.	.
Chr1	16824632	.	T	A	2979.77	PASS	.	.
Chr1	16824665	.	A	T	2908.77	PASS	.	.
Chr1	16824682	.	A	C	2914.77	PASS	.	.
Chr1	16824691	.	C	T	3000.77	PASS	.	.
Chr1	16824807	.	A	G	429.77	PASS	.	.
Chr1	16824808	.	G	A	429.77	PASS	.	.
Chr1	16824839	.	A	T	1038.77	PASS	.	.
Chr1	16824910	.	A	T	854.77	PASS	.	.
Chr1	16825134	.	A	T	195.77	PASS	.	.
Chr1	16825151	.	G	A	1838.77	PASS	.	.
Chr1	16825190	.	C	T	752.77	PASS	.	.
Chr1	16825280	.	C	T	40.77	PASS	.	.
Chr1	16825304	.	C	T	1549.77	PASS	.	.
Chr1	16825428	.	G	A	591.77	PASS	.	.
Chr1	16825445	.	A	T	576.77	PASS	.	.
Chr1	16825529	.	A	T	1924.77	PASS	.	.
Chr1	16825559	.	C	T	648.77	PASS	.	.
Chr1	16825579	.	T	C	1854.77	PASS	.	.
Chr1	16825620	.	T	A	282.77	PASS	.	.
Chr1	16825621	.	G	A	276.77	PASS	.	.
Chr1	16825630	.	G	A	276.77	PASS	.	.
Chr1	16825722	.	G	T	1763.77	PASS	.	.
Chr1	16825737	.	C	T	1677.77	PASS	.	.
Chr1	16825851	.	C	A	1963.77	PASS	.	.
Chr1	16825972	.	T	C	23.79	PASS	.	.
Chr1	16826103	.	A	G	2448.77	PASS	.	.
Chr1	16826181	.	A	G	3300.77	PASS	.	.
Chr1	16826230	.	A	G	2799.77	PASS	.	.
Chr1	16826310	.	T	A	4610.77	PASS	.	.
Chr1	16826318	.	A	C	4582.77	PASS	.	.
Chr1	16826540	.	C	A	3165.77	PASS	.	.
Chr1	16826673	.	T	C	4006.77	PASS	.	.
Chr1	16826784	.	T	A	2680.77	PASS	.	.
Chr1	16826928	.	T	A	4240.77	PASS	.	.
Chr1	16827078	.	T	A	4589.77	PASS	.	.
Chr1	16827270	.	G	A	3677.77	PASS	.	.
Chr1	16827478	.	G	T	3625.77	PASS	.	.
Chr1	16827511	.	C	T	3508.77	PASS	.	.
Chr1	16827659	.	T	C	3403.77	PASS	.	.
Chr1	16827793	.	T	C	2896.77	PASS	.	.
Chr1	16827844	.	T	C	2892.77	PASS	.	.
Chr1	16827960	.	T	G	3762.77	PASS	.	.
Chr1	16827972	.	T	A	3557.77	PASS	.	.
Chr1	16827985	.	C	T	3513.77	PASS	.	.
Chr1	16828001	.	G	A	3376.77	PASS	.	.
Chr1	16828085	.	A	G	2538.77	PASS	.	.
Chr1	16828392	.	A	T	3951.77	PASS	.	.
Chr1	16828410	.	A	T	4000.77	PASS	.	.
Chr1	16828715	.	C	T	4838.77	PASS	.	.
Chr1	16828718	.	T	C	4867.77	PASS	.	.
Chr1	16828792	.	T	C	2964.77	PASS	.	.
Chr1	16828878	.	G	A	3102.77	PASS	.	.
Chr1	16829028	.	G	A	3387.77	PASS	.	.
Chr1	16829409	.	G	C	2276.77	PASS	.	.
Chr1	16829467	.	G	A	4056.77	PASS	.	.
Chr1	16829473	.	T	C	4103.77	PASS	.	.
Chr1	16829535	.	T	C	3212.77	PASS	.	.
Chr1	16829591	.	A	T	3152.77	PASS	.	.
Chr1	16829618	.	A	G	4696.77	PASS	.	.
Chr1	16829635	.	T	C	4682.77	PASS	.	.
Chr1	16829672	.	T	A	2932.77	PASS	.	.
Chr1	16829879	.	T	C	2814.77	PASS	.	.
Chr1	16829990	.	T	C	4063.77	PASS	.	.
Chr1	16830001	.	C	A	4186.77	PASS	.	.
Chr1	16830033	.	A	G	2501.77	PASS	.	.
Chr1	16830114	.	A	G	2876.77	PASS	.	.
Chr1	16830174	.	T	G	2591.77	PASS	.	.
Chr1	16830308	.	C	A	2976.77	PASS	.	.
Chr1	16830328	.	C	T	2694.77	PASS	.	.
Chr1	16830564	.	C	T	3425.77	PASS	.	.
Chr1	16830906	.	T	G	2824.77	PASS	.	.
Chr1	16833167	.	G	C	3233.06	PASS	.	.
Chr1	16833214	.	G	T	3505.77	PASS	.	.
Chr1	16833324	.	A	T	3230.05	PASS	.	.
Chr1	16833516	.	G	T	3339.77	PASS	.	.
Chr1	16833701	.	A	G	3073.77	PASS	.	.
Chr1	16834701	.	C	A	2757.77	PASS	.	.
Chr1	16835419	.	C	A	4851.77	PASS	.	.
Chr1	16835420	.	A	C	4851.77	PASS	.	.
Chr1	16835560	.	A	T	1373.77	PASS	.	.
Chr1	16835617	.	C	T	2085.77	PASS	.	.
Chr1	16836276	.	G	A	2413.77	PASS	.	.
Chr1	16836438	.	G	T	3087.77	PASS	.	.
Chr1	16836702	.	G	A	7524.77	PASS	.	.
Chr1	16837042	.	A	T	4716.77	PASS	.	.
Chr1	16837078	.	A	C	4146.77	PASS	.	.
Chr1	16837137	.	G	C	4379.77	PASS	.	.
Chr1	16837242	.	C	A	3841.77	PASS	.	.
Chr1	16837534	.	C	T	4758.77	PASS	.	.
Chr1	16837541	.	T	C	4673.77	PASS	.	.
Chr1	16837592	.	C	T	4209.77	PASS	.	.
Chr1	16837596	.	T	C	4246.77	PASS	.	.
Chr1	16837604	.	T	G	4381.77	PASS	.	.
Chr1	16837611	.	A	G	4516.77	PASS	.	.
Chr1	16837616	.	G	A	4561.77	PASS	.	.
Chr1	16837634	.	G	C	4426.77	PASS	.	.
Chr1	16837643	.	G	A	4111.77	PASS	.	.
Chr1	16837652	.	G	T	3886.77	PASS	.	.
Chr1	16837668	.	G	A	3616.77	PASS	.	.
Chr1	16837689	.	C	G	3571.77	PASS	.	.
Chr1	16837695	.	A	G	3616.77	PASS	.	.
Chr1	16837698	.	T	A	3526.77	PASS	.	.
Chr1	16837865	.	T	C	2285.77	PASS	.	.
Chr1	16838006	.	G	A	2784.77	PASS	.	.
Chr1	16838046	.	T	C	2815.77	PASS	.	.
Chr1	16838067	.	C	T	2956.77	PASS	.	.
Chr1	16838218	.	C	T	4858.77	PASS	.	.
Chr1	16838230	.	G	T	4980.77	PASS	.	.
Chr1	16838232	.	G	A	5007.77	PASS	.	.
Chr1	16838235	.	G	A	5007.77	PASS	.	.
Chr1	16838266	.	T	A	3029.77	PASS	.	.
Chr1	16838557	.	T	C	1906.77	PASS	.	.
Chr1	16838608	.	G	A	1794.77	PASS	.	.
Chr1	16838645	.	G	T	2083.77	PASS	.	.
Chr1	16838735	.	T	A	2564.77	PASS	.	.
Chr1	16838740	.	C	A	2567.77	PASS	.	.
Chr1	16838987	.	T	C	1119.77	PASS	.	.
Chr1	16839027	.	T	G	541.77	PASS	.	.
Chr1	16839070	.	T	A	1186.77	PASS	.	.
Chr1	16839072	.	T	A	1051.77	PASS	.	.
Chr1	16839074	.	T	A	1051.77	PASS	.	.
Chr1	16839078	.	G	A	987.77	PASS	.	.
Chr1	16839277	.	T	A	1629.77	PASS	.	.
Chr1	16839349	.	T	G	3325.77	PASS	.	.
Chr1	16839356	.	A	T	3378.77	PASS	.	.
Chr1	16839414	.	G	A	2333.77	PASS	.	.
Chr1	16839538	.	A	G	2693.77	PASS	.	.
Chr1	16839590	.	G	A	4053.77	PASS	.	.
Chr1	16839599	.	G	A	4170.77	PASS	.	.
Chr1	16839613	.	C	T	4049.77	PASS	.	.
Chr1	16839614	.	T	C	4004.77	PASS	.	.
Chr1	16839621	.	G	A	4064.77	PASS	.	.
Chr1	16839651	.	C	T	3828.77	PASS	.	.
Chr1	16839656	.	A	G	3931.77	PASS	.	.
Chr1	16839659	.	T	C	3886.77	PASS	.	.
Chr1	16839662	.	A	G	3841.77	PASS	.	.
Chr1	16839692	.	T	C	3988.77	PASS	.	.
Chr1	16839700	.	C	T	4065.77	PASS	.	.
Chr1	16839703	.	T	C	4005.77	PASS	.	.
Chr1	16839709	.	A	C	4012.77	PASS	.	.
Chr1	16839763	.	T	C	4304.77	PASS	.	.
Chr1	16839766	.	T	C	4394.77	PASS	.	.
Chr1	16839776	.	T	C	4471.77	PASS	.	.
Chr1	16839789	.	C	T	4103.77	PASS	.	.
Chr1	16839824	.	A	T	2571.77	PASS	.	.
Chr1	16839851	.	T	A	4453.77	PASS	.	.
Chr1	16839854	.	T	C	4516.77	PASS	.	.
Chr1	16839907	.	A	G	4139.77	PASS	.	.
Chr1	16840274	.	G	A	3101.77	PASS	.	.
Chr1	16840318	.	T	A	3317.77	PASS	.	.
Chr1	16840522	.	A	T	4059.77	PASS	.	.
Chr1	16840544	.	T	A	4410.77	PASS	.	.
Chr1	16840566	.	C	T	4189.77	PASS	.	.
Chr1	16840639	.	T	C	3221.92	PASS	.	.
Chr1	16840671	.	A	G	3075.77	PASS	.	.
Chr1	16840705	.	G	A	4916.77	PASS	.	.
Chr1	16840720	.	C	T	5390.77	PASS	.	.
Chr1	16840745	.	C	T	5232.77	PASS	.	.
Chr1	16840844	.	C	T	3087.77	PASS	.	.
Chr1	16840860	.	T	G	3064.77	PASS	.	.
Chr1	16840935	.	G	C	3454.77	PASS	.	.
Chr1	16840969	.	C	T	5130.77	PASS	.	.
Chr1	16841043	.	T	A	5469.77	PASS	.	.
Chr1	16841047	.	G	C	5650.77	PASS	.	.
Chr1	16841052	.	A	C	5806.77	PASS	.	.
Chr1	16841071	.	C	T	5744.77	PASS	.	.
Chr1	16841219	.	T	C	4041.77	PASS	.	.
Chr1	16841254	.	G	T	4285.77	PASS	.	.
Chr1	16841434	.	A	G	3471.77	PASS	.	.
Chr1	16841479	.	G	A	2881.77	PASS	.	.
Chr1	16841591	.	C	T	3272.77	PASS	.	.
Chr1	16841657	.	G	A	3298.77	PASS	.	.
Chr1	16841720	.	A	G	3388.77	PASS	.	.
Chr1	16841777	.	A	G	3819.77	PASS	.	.
Chr1	16841903	.	T	C	3953.77	PASS	.	.
Chr1	16842035	.	C	T	5438.77	PASS	.	.
Chr1	16842080	.	G	T	3590.77	PASS	.	.
Chr1	16842137	.	C	T	3617.77	PASS	.	.
Chr1	16842401	.	C	A	5437.77	PASS	.	.
Chr1	16842404	.	C	T	5489.77	PASS	.	.
Chr1	16842423	.	C	T	4946.77	PASS	.	.
Chr1	16842510	.	G	A	5636.77	PASS	.	.
Chr1	16842513	.	A	G	5636.77	PASS	.	.
Chr1	16842604	.	T	C	3592.77	PASS	.	.
Chr1	16842618	.	T	C	3751.77	PASS	.	.
Chr1	16842686	.	G	T	2756.77	PASS	.	.
Chr1	16842713	.	C	T	4427.77	PASS	.	.
Chr1	16842720	.	T	C	4625.77	PASS	.	.
Chr1	16842730	.	C	T	4359.77	PASS	.	.
Chr1	16842867	.	C	T	3093.77	PASS	.	.
Chr1	16842978	.	C	T	3751.77	PASS	.	.
Chr1	16843106	.	T	A	3410.77	PASS	.	.
Chr1	16843217	.	C	A	2818.77	PASS	.	.
Chr1	16843405	.	G	A	1770.77	PASS	.	.
Chr1	16843423	.	C	T	1850.77	PASS	.	.
Chr1	16843433	.	A	T	1782.77	PASS	.	.
Chr1	16843435	.	A	C	1782.77	PASS	.	.
Chr1	16843439	.	A	T	5238.77	PASS	.	.
Chr1	16843464	.	C	T	1140.77	PASS	.	.
Chr1	16843478	.	A	C	527.77	PASS	.	.
Chr1	16843506	.	T	C	499.77	PASS	.	.
Chr1	16843518	.	G	A	366.77	PASS	.	.
Chr1	16843522	.	T	G	642.77	PASS	.	.
Chr1	16843529	.	T	A	720.77	PASS	.	.
Chr1	16843540	.	T	C	795.77	PASS	.	.
Chr1	16843541	.	T	C	429.77	PASS	.	.
Chr1	16843548	.	G	A	798.77	PASS	.	.
Chr1	16843551	.	G	A	939.77	PASS	.	.
Chr1	16843555	.	T	A	993.77	PASS	.	.
Chr1	16843606	.	T	C	1628.77	PASS	.	.
Chr1	16843611	.	C	T	1658.77	PASS	.	.
Chr1	16843649	.	T	C	156.77	PASS	.	.
Chr1	16843654	.	G	A	2284.77	PASS	.	.
Chr1	16843662	.	C	G	2386.77	PASS	.	.
Chr1	16843664	.	C	A	2383.77	PASS	.	.
Chr1	16843666	.	C	G	2467.77	PASS	.	.
Chr1	16843667	.	T	A	2344.77	PASS	.	.
Chr1	16843858	.	G	A	956.77	PASS	.	.
Chr1	16843965	.	G	T	554.77	PASS	.	.
Chr1	16844011	.	T	A	462.77	PASS	.	.
Chr1	16844037	.	T	C	1514.77	PASS	.	.
Chr1	16844044	.	T	C	1319.77	PASS	.	.
Chr1	16844045	.	T	G	1316.77	PASS	.	.
Chr1	16844058	.	T	A	1586.77	PASS	.	.
Chr1	16844062	.	C	T	1673.77	PASS	.	.
Chr1	16844075	.	A	G	2306.77	PASS	.	.
Chr1	16844084	.	C	G	2105.77	PASS	.	.
Chr1	16844147	.	G	T	1055.77	PASS	.	.
Chr1	16844181	.	G	T	983.77	PASS	.	.
Chr1	16844194	.	T	C	4470.77	PASS	.	.
Chr1	16844220	.	A	G	324.77	PASS	.	.
Chr1	16844238	.	T	C	3717.77	PASS	.	.
Chr1	16844241	.	T	G	90.77	PASS	.	.
Chr1	16844279	.	A	G	5210.77	PASS	.	.
Chr1	16844314	.	T	G	5022.77	PASS	.	.
Chr1	16844473	.	C	T	3107.77	PASS	.	.
Chr1	16844534	.	G	A	3914.77	PASS	.	.
Chr1	16844701	.	T	G	3184.79	PASS	.	.
Chr1	16844751	.	A	T	3243.77	PASS	.	.
Chr1	16844879	.	C	T	3338.77	PASS	.	.
Chr1	16844986	.	G	C	3114.77	PASS	.	.
Chr1	16845086	.	C	T	4712.77	PASS	.	.
Chr1	16845136	.	T	G	2544.77	PASS	.	.
Chr1	16845276	.	G	A	2520.77	PASS	.	.
Chr1	16845362	.	T	A	3557.77	PASS	.	.
Chr1	16845569	.	G	A	2824.77	PASS	.	.
Chr1	16846313	.	T	C	3030.77	PASS	.	.
Chr1	16846433	.	G	A	4381.77	PASS	.	.
Chr1	16846435	.	A	C	4471.77	PASS	.	.
Chr1	16846528	.	T	C	4975.77	PASS	.	.
Chr1	16846546	.	G	A	5687.77	PASS	.	.
Chr1	16846789	.	C	T	2799.77	PASS	.	.
Chr1	16846889	.	C	T	2210.77	PASS	.	.
Chr1	16847003	.	G	A	2211.77	PASS	.	.
Chr1	16847076	.	A	G	1896.77	PASS	.	.
Chr1	16847089	.	T	G	1879.77	PASS	.	.
Chr1	16847186	.	C	T	2428.77	PASS	.	.
Chr1	16847200	.	G	A	2389.77	PASS	.	.
Chr1	16847208	.	A	G	2279.77	PASS	.	.
Chr1	16847281	.	C	T	2197.77	PASS	.	.
Chr1	16847300	.	C	G	2189.77	PASS	.	.
Chr1	16847314	.	T	C	2041.77	PASS	.	.
Chr1	16847319	.	G	A	1934.77	PASS	.	.
Chr1	16847465	.	G	A	1043.77	PASS	.	.
Chr1	16847614	.	C	T	2817.77	PASS	.	.
Chr1	16847615	.	T	A	2817.77	PASS	.	.
Chr1	16848005	.	T	A	2762.77	PASS	.	.
Chr1	16848933	.	C	G	3337.77	PASS	.	.
Chr1	16849265	.	A	G	3204.83	PASS	.	.
Chr1	16849278	.	G	C	3233.06	PASS	.	.
Chr1	16850202	.	G	A	3329.77	PASS	.	.
Chr1	16850491	.	G	A	3997.77	PASS	.	.
Chr1	16850604	.	T	G	4478.77	PASS	.	.
Chr1	16850679	.	A	C	4383.77	PASS	.	.
Chr1	16850905	.	C	T	3908.77	PASS	.	.
Chr1	16850944	.	C	A	3483.77	PASS	.	.
Chr1	16851223	.	T	G	2992.77	PASS	.	.
Chr1	16851508	.	T	A	2497.77	PASS	.	.
Chr1	16851509	.	T	A	2497.77	PASS	.	.
Chr1	16851879	.	A	G	2638.77	PASS	.	.
Chr1	16851996	.	C	A	2676.77	PASS	.	.
Chr1	16852102	.	C	A	2761.77	PASS	.	.
Chr1	16852151	.	T	A	3058.77	PASS	.	.
Chr1	16852578	.	G	T	3620.77	PASS	.	.
Chr1	16852752	.	T	A	5325.77	PASS	.	.
Chr1	16852754	.	T	G	5325.77	PASS	.	.
Chr1	16853412	.	T	A	135.77	PASS	.	.
Chr1	16853424	.	G	A	129.77	PASS	.	.
Chr1	16853501	.	A	C	2526.77	PASS	.	.
Chr1	16853504	.	G	A	2534.77	PASS	.	.
Chr1	16853665	.	T	G	5888.77	PASS	.	.
Chr1	16853768	.	G	A	2914.77	PASS	.	.
Chr1	16853774	.	C	G	2818.77	PASS	.	.
Chr1	16853780	.	T	A	2984.77	PASS	.	.
Chr1	16853786	.	C	T	2897.77	PASS	.	.
Chr1	16853789	.	C	T	2771.77	PASS	.	.
Chr1	16853792	.	C	T	2804.77	PASS	.	.
Chr1	16853795	.	C	T	3014.77	PASS	.	.
Chr1	16853798	.	A	C	3095.77	PASS	.	.
Chr1	16853804	.	A	G	2924.77	PASS	.	.
Chr1	16853810	.	G	A	3026.77	PASS	.	.
Chr1	16853819	.	C	T	3014.77	PASS	.	.
Chr1	16853825	.	C	T	2762.77	PASS	.	.
Chr1	16853837	.	C	A	6395.77	PASS	.	.
Chr1	16853840	.	G	A	2816.77	PASS	.	.
Chr1	16853843	.	G	A	2906.77	PASS	.	.
Chr1	16853846	.	G	A	2993.77	PASS	.	.
Chr1	16853849	.	T	A	3035.77	PASS	.	.
Chr1	16853852	.	C	T	2999.77	PASS	.	.
Chr1	16853855	.	T	A	2993.77	PASS	.	.
Chr1	16853857	.	A	G	3122.77	PASS	.	.
Chr1	16853861	.	G	A	3371.77	PASS	.	.
Chr1	16853879	.	C	A	3399.77	PASS	.	.
Chr1	16853882	.	G	T	3421.77	PASS	.	.
Chr1	16853892	.	G	T	6338.77	PASS	.	.
Chr1	16853915	.	A	G	2435.77	PASS	.	.
Chr1	16853918	.	G	A	2399.77	PASS	.	.
Chr1	16853927	.	A	G	2312.77	PASS	.	.
Chr1	16853930	.	A	T	2399.77	PASS	.	.
Chr1	16853936	.	T	C	2447.77	PASS	.	.
Chr1	16853938	.	T	G	2489.77	PASS	.	.
Chr1	16853942	.	A	C	2357.77	PASS	.	.
Chr1	16853947	.	A	T	2413.77	PASS	.	.
Chr1	16853952	.	T	G	2581.77	PASS	.	.
Chr1	16853972	.	G	A	2386.77	PASS	.	.
Chr1	16853975	.	G	T	2380.77	PASS	.	.
Chr1	16853981	.	C	A	2351.77	PASS	.	.
Chr1	16853987	.	G	A	2222.77	PASS	.	.
Chr1	16853993	.	T	A	2342.77	PASS	.	.
Chr1	16854001	.	G	T	4648.77	PASS	.	.
Chr1	16854005	.	T	A	2088.77	PASS	.	.
Chr1	16854008	.	T	C	2046.77	PASS	.	.
Chr1	16854020	.	A	G	1936.77	PASS	.	.
Chr1	16854023	.	G	T	1996.77	PASS	.	.
Chr1	16854035	.	A	G	1934.77	PASS	.	.
Chr1	16854052	.	G	A	1904.77	PASS	.	.
Chr1	16854053	.	A	T	1946.77	PASS	.	.
Chr1	16854065	.	G	A	2300.77	PASS	.	.
Chr1	16854074	.	G	A	2403.77	PASS	.	.
Chr1	16854077	.	T	C	2428.77	PASS	.	.
Chr1	16854080	.	A	G	2459.77	PASS	.	.
Chr1	16854119	.	T	G	2671.77	PASS	.	.
Chr1	16854131	.	C	T	2729.77	PASS	.	.
Chr1	16854173	.	G	T	3058.77	PASS	.	.
Chr1	16854182	.	A	G	3099.77	PASS	.	.
Chr1	16854191	.	C	G	2924.77	PASS	.	.
Chr1	16854194	.	A	G	2795.77	PASS	.	.
Chr1	16854197	.	C	A	2618.77	PASS	.	.
Chr1	16854198	.	G	T	2618.77	PASS	.	.
Chr1	16854203	.	A	T	2708.77	PASS	.	.
Chr1	16854206	.	G	A	2756.77	PASS	.	.
Chr1	16854208	.	C	T	2801.77	PASS	.	.
Chr1	16854209	.	G	C	2801.77	PASS	.	.
Chr1	16854211	.	G	A	2804.77	PASS	.	.
Chr1	16854224	.	T	G	2756.77	PASS	.	.
Chr1	16854239	.	C	T	5933.77	PASS	.	.
Chr1	16854242	.	A	G	2795.77	PASS	.	.
Chr1	16854250	.	G	T	2822.77	PASS	.	.
Chr1	16854257	.	C	T	2771.77	PASS	.	.
Chr1	16854259	.	A	G	2690.77	PASS	.	.
Chr1	16854260	.	G	A	2690.77	PASS	.	.
Chr1	16854263	.	A	C	2654.77	PASS	.	.
Chr1	16854266	.	G	A	2780.77	PASS	.	.
Chr1	16854269	.	A	T	2822.77	PASS	.	.
Chr1	16854270	.	G	T	2783.77	PASS	.	.
Chr1	16854275	.	C	T	2867.77	PASS	.	.
Chr1	16854278	.	T	C	2915.77	PASS	.	.
Chr1	16854284	.	A	T	3050.77	PASS	.	.
Chr1	16854290	.	T	A	3059.77	PASS	.	.
Chr1	16854293	.	G	T	3098.77	PASS	.	.
Chr1	16854299	.	G	A	3123.77	PASS	.	.
Chr1	16854314	.	G	A	3024.77	PASS	.	.
Chr1	16854431	.	A	G	3106.77	PASS	.	.
Chr1	16854629	.	G	A	2838.77	PASS	.	.
Chr1	16854868	.	G	A	3582.77	PASS	.	.
Chr1	16854876	.	G	A	3644.77	PASS	.	.
Chr1	16855175	.	T	A	2362.77	PASS	.	.
Chr1	16855182	.	T	C	2344.77	PASS	.	.
Chr1	16855183	.	C	T	2344.77	PASS	.	.
Chr1	16855256	.	C	G	1627.77	PASS	.	.
Chr1	16855415	.	C	T	1342.77	PASS	.	.
Chr1	16855437	.	G	A	1264.77	PASS	.	.
Chr1	16855457	.	G	C	2064.77	PASS	.	.
Chr1	16855727	.	T	A	2730.77	PASS	.	.
Chr1	16855730	.	A	G	2704.77	PASS	.	.
Chr1	16855736	.	G	A	2687.77	PASS	.	.
Chr1	16855742	.	A	T	2636.77	PASS	.	.
Chr1	16855748	.	C	G	2669.77	PASS	.	.
Chr1	16855751	.	A	G	2714.77	PASS	.	.
Chr1	16855760	.	C	T	2561.77	PASS	.	.
Chr1	16855763	.	A	G	2558.77	PASS	.	.
Chr1	16855773	.	G	T	2351.77	PASS	.	.
Chr1	16855774	.	A	C	2351.77	PASS	.	.
Chr1	16855784	.	C	T	2357.77	PASS	.	.
Chr1	16855786	.	A	G	2321.77	PASS	.	.
Chr1	16855787	.	T	C	2276.77	PASS	.	.
Chr1	16855790	.	T	C	2231.77	PASS	.	.
Chr1	16855796	.	T	A	6418.77	PASS	.	.
Chr1	16855809	.	C	G	6948.77	PASS	.	.
Chr1	16855814	.	G	T	2162.77	PASS	.	.
Chr1	16855820	.	T	A	2288.77	PASS	.	.
Chr1	16855823	.	G	A	2375.77	PASS	.	.
Chr1	16855829	.	T	C	2447.77	PASS	.	.
Chr1	16855847	.	C	G	2936.77	PASS	.	.
Chr1	16855855	.	C	A	2843.77	PASS	.	.
Chr1	16855856	.	A	G	2891.77	PASS	.	.
Chr1	16855859	.	C	T	2925.77	PASS	.	.
Chr1	16855871	.	G	A	8023.77	PASS	.	.
Chr1	16855880	.	T	A	2840.77	PASS	.	.
Chr1	16855887	.	G	T	2920.77	PASS	.	.
Chr1	16855910	.	T	C	2848.77	PASS	.	.
Chr1	16855937	.	A	G	2537.77	PASS	.	.
Chr1	16855948	.	G	T	2783.77	PASS	.	.
Chr1	16855961	.	A	G	2870.77	PASS	.	.
Chr1	16855964	.	C	T	2792.77	PASS	.	.
Chr1	16855979	.	C	A	2450.77	PASS	.	.
Chr1	16855982	.	T	G	2333.77	PASS	.	.
Chr1	16856000	.	G	A	2204.77	PASS	.	.
Chr1	16856249	.	T	C	2505.77	PASS	.	.
Chr1	16856444	.	A	T	2879.77	PASS	.	.
Chr1	16856448	.	C	G	3006.77	PASS	.	.
Chr1	16856449	.	T	A	3012.77	PASS	.	.
Chr1	16856463	.	G	T	3266.77	PASS	.	.
Chr1	16856465	.	C	A	3282.77	PASS	.	.
Chr1	16856469	.	G	T	3320.77	PASS	.	.
Chr1	16856496	.	A	T	4141.77	PASS	.	.
Chr1	16856498	.	G	C	4138.77	PASS	.	.
Chr1	16856518	.	G	A	4382.77	PASS	.	.
Chr1	16856529	.	G	T	3682.77	PASS	.	.
Chr1	16856543	.	G	A	4670.77	PASS	.	.
Chr1	16856558	.	C	A	4916.77	PASS	.	.
Chr1	16856582	.	G	T	2566.77	PASS	.	.
Chr1	16856602	.	G	A	2503.77	PASS	.	.
Chr1	16856620	.	G	A	7779.77	PASS	.	.
Chr1	16856621	.	G	A	4202.77	PASS	.	.
Chr1	16856628	.	C	T	4272.77	PASS	.	.
Chr1	16856639	.	T	C	2486.77	PASS	.	.
Chr1	16856663	.	T	C	2188.77	PASS	.	.
Chr1	16856684	.	C	T	2447.77	PASS	.	.
Chr1	16856714	.	G	T	2188.77	PASS	.	.
Chr1	16856738	.	A	C	3777.77	PASS	.	.
Chr1	16856741	.	G	A	3798.77	PASS	.	.
Chr1	16856743	.	A	C	7395.77	PASS	.	.
Chr1	16856762	.	C	T	1979.77	PASS	.	.
Chr1	16856780	.	G	A	3087.77	PASS	.	.
Chr1	16856785	.	A	G	3041.77	PASS	.	.
Chr1	16856786	.	G	A	3012.77	PASS	.	.
Chr1	16856789	.	G	A	2993.77	PASS	.	.
Chr1	16856798	.	A	G	2669.77	PASS	.	.
Chr1	16856804	.	T	A	2678.77	PASS	.	.
Chr1	16856807	.	T	A	2552.77	PASS	.	.
Chr1	16856810	.	G	T	2639.77	PASS	.	.
Chr1	16856813	.	A	G	2684.77	PASS	.	.
Chr1	16856816	.	G	A	2519.77	PASS	.	.
Chr1	16856828	.	T	C	2156.77	PASS	.	.
Chr1	16856834	.	A	T	2090.77	PASS	.	.
Chr1	16856840	.	A	G	2022.77	PASS	.	.
Chr1	16856843	.	A	C	1860.77	PASS	.	.
Chr1	16856849	.	C	A	1740.77	PASS	.	.
Chr1	16856855	.	A	C	1830.77	PASS	.	.
Chr1	16856860	.	G	A	1845.77	PASS	.	.
Chr1	16856861	.	G	A	1848.77	PASS	.	.
Chr1	16856869	.	T	A	1798.77	PASS	.	.
Chr1	16857339	.	A	T	3505.77	PASS	.	.
Chr1	16857344	.	A	G	3481.77	PASS	.	.
Chr1	16857355	.	C	A	3526.77	PASS	.	.
Chr1	16857359	.	G	A	3526.77	PASS	.	.
Chr1	16857371	.	A	G	3526.77	PASS	.	.
Chr1	16857374	.	T	C	3481.77	PASS	.	.
Chr1	16857379	.	C	T	3616.77	PASS	.	.
Chr1	16857380	.	A	G	3616.77	PASS	.	.
Chr1	16857383	.	T	C	3526.77	PASS	.	.
Chr1	16857395	.	T	C	3526.77	PASS	.	.
Chr1	16857407	.	C	T	3571.77	PASS	.	.
Chr1	16857413	.	A	G	3616.77	PASS	.	.
Chr1	16857428	.	C	T	3661.77	PASS	.	.
Chr1	16857430	.	G	T	3706.77	PASS	.	.
Chr1	16857431	.	G	C	3706.77	PASS	.	.
Chr1	16857434	.	C	T	3706.77	PASS	.	.
Chr1	16857437	.	C	T	3661.77	PASS	.	.
Chr1	16857446	.	G	T	3841.77	PASS	.	.
Chr1	16857449	.	G	A	3841.77	PASS	.	.
Chr1	16857452	.	A	G	3796.77	PASS	.	.
Chr1	16857482	.	G	T	601.77	PASS	.	.
Chr1	16857483	.	G	T	646.77	PASS	.	.
Chr1	16857484	.	A	C	691.77	PASS	.	.
Chr1	16857493	.	G	T	691.77	PASS	.	.
Chr1	16857500	.	G	A	691.77	PASS	.	.
Chr1	16857503	.	A	T	691.77	PASS	.	.
Chr1	16857521	.	A	G	781.77	PASS	.	.
Chr1	16857530	.	G	C	826.77	PASS	.	.
Chr1	16857532	.	C	A	781.77	PASS	.	.
Chr1	16857536	.	A	T	736.77	PASS	.	.
Chr1	16857539	.	G	C	781.77	PASS	.	.
Chr1	16857542	.	G	T	781.77	PASS	.	.
Chr1	16857554	.	A	G	916.77	PASS	.	.
Chr1	16857557	.	A	G	916.77	PASS	.	.
Chr1	16857561	.	A	T	961.77	PASS	.	.
Chr1	16857563	.	G	A	961.77	PASS	.	.
Chr1	16858387	.	A	C	2402.77	PASS	.	.
Chr1	16858662	.	G	A	2336.77	PASS	.	.
Chr1	16858734	.	G	A	2562.77	PASS	.	.
Chr1	16858760	.	C	T	1922.77	PASS	.	.
Chr1	16858786	.	C	G	4139.77	PASS	.	.
Chr1	16858796	.	C	A	3353.77	PASS	.	.
Chr1	16858798	.	C	T	1903.77	PASS	.	.
Chr1	16858830	.	A	T	183.77	PASS	.	.
Chr1	16858839	.	T	A	171.77	PASS	.	.
Chr1	16858840	.	T	G	171.77	PASS	.	.
Chr1	16858844	.	C	T	162.77	PASS	.	.
Chr1	16858865	.	G	A	165.77	PASS	.	.
Chr1	16858869	.	G	T	171.77	PASS	.	.
Chr1	16858948	.	G	A	151.77	PASS	.	.
Chr1	16858980	.	G	A	692.77	PASS	.	.
Chr1	16859004	.	G	A	698.77	PASS	.	.
Chr1	16859050	.	G	T	899.77	PASS	.	.
Chr1	16859353	.	G	T	2824.77	PASS	.	.
Chr1	16859447	.	G	T	2456.77	PASS	.	.
Chr1	16859712	.	A	C	3705.77	PASS	.	.
Chr1	16859714	.	A	T	3705.77	PASS	.	.
Chr1	16859772	.	A	G	2521.77	PASS	.	.
Chr1	16860037	.	C	A	3653.77	PASS	.	.
Chr1	16860122	.	G	A	3772.77	PASS	.	.
Chr1	16860173	.	A	T	3514.77	PASS	.	.
Chr1	16860252	.	T	A	3658.77	PASS	.	.
Chr1	16860298	.	A	G	6392.77	PASS	.	.
Chr1	16860645	.	C	T	4927.77	PASS	.	.
Chr1	16860666	.	G	A	4774.77	PASS	.	.
Chr1	16860694	.	A	C	2812.77	PASS	.	.
Chr1	16860729	.	C	G	2846.77	PASS	.	.
Chr1	16860767	.	C	G	2771.77	PASS	.	.
Chr1	16860853	.	C	G	2830.77	PASS	.	.
Chr1	16861005	.	C	T	3351.77	PASS	.	.
Chr1	16861032	.	A	G	3406.77	PASS	.	.
Chr1	16861093	.	C	T	3244.77	PASS	.	.
Chr1	16861188	.	T	C	3363.77	PASS	.	.
Chr1	16861309	.	T	G	2868.77	PASS	.	.
Chr1	16861538	.	G	A	4450.77	PASS	.	.
Chr1	16861542	.	T	G	4491.77	PASS	.	.
Chr1	16861840	.	T	A	3086.77	PASS	.	.
Chr1	16861977	.	G	A	2746.77	PASS	.	.
Chr1	16862014	.	T	C	2695.77	PASS	.	.
Chr1	16862137	.	T	A	2910.77	PASS	.	.
Chr1	16862428	.	A	G	2740.77	PASS	.	.
Chr1	16862495	.	G	A	2667.77	PASS	.	.
Chr1	16862564	.	G	C	4111.77	PASS	.	.
Chr1	16862587	.	G	A	4574.77	PASS	.	.
Chr1	16862611	.	T	C	4546.77	PASS	.	.
Chr1	16862647	.	G	A	3034.77	PASS	.	.
Chr1	16862728	.	C	T	3376.77	PASS	.	.
Chr1	16862836	.	T	C	2725.77	PASS	.	.
Chr1	16863106	.	A	G	3608.77	PASS	.	.
Chr1	16863264	.	C	G	3284.77	PASS	.	.
Chr1	16863360	.	G	A	3383.77	PASS	.	.
Chr1	16863814	.	A	T	2697.77	PASS	.	.
Chr1	16863862	.	C	A	3276.77	PASS	.	.
Chr1	16864012	.	C	T	5057.77	PASS	.	.
Chr1	16864013	.	G	T	5057.77	PASS	.	.
Chr1	16865027	.	C	T	3416.77	PASS	.	.
Chr1	16865283	.	T	C	3055.77	PASS	.	.
Chr1	16865755	.	A	G	3686.77	PASS	.	.
Chr1	16866267	.	G	C	3489.77	PASS	.	.
Chr1	16866465	.	T	C	2682.77	PASS	.	.
Chr1	16866601	.	C	G	3302.77	PASS	.	.
Chr1	16866840	.	G	A	6076.77	PASS	.	.
Chr1	16866843	.	G	A	5973.77	PASS	.	.
Chr1	16867211	.	G	A	2961.77	PASS	.	.
Chr1	16867364	.	A	G	3940.77	PASS	.	.
Chr1	16867393	.	T	C	3497.77	PASS	.	.
Chr1	16867597	.	G	A	3170.77	PASS	.	.
Chr1	16867993	.	C	A	2577.77	PASS	.	.
Chr1	16868108	.	C	G	2331.77	PASS	.	.
Chr1	16868478	.	C	A	111.77	PASS	.	.
Chr1	16868681	.	A	G	2342.77	PASS	.	.
Chr1	16868907	.	C	T	3321.77	PASS	.	.
Chr1	16868980	.	T	A	3479.77	PASS	.	.
Chr1	16869025	.	A	G	3432.77	PASS	.	.
Chr1	16869318	.	A	T	3474.77	PASS	.	.
Chr1	16869517	.	G	A	3652.77	PASS	.	.
Chr1	16869595	.	T	A	5166.77	PASS	.	.
Chr1	16869603	.	C	A	5255.77	PASS	.	.
Chr1	16869695	.	G	A	3695.77	PASS	.	.
Chr1	16869989	.	G	T	1824.77	PASS	.	.
Chr1	16870278	.	C	T	152.03	PASS	.	.
Chr1	16870286	.	G	A	152.03	PASS	.	.
Chr1	16870301	.	A	G	196.90	PASS	.	.
Chr1	16870309	.	G	A	196.90	PASS	.	.
Chr1	16870311	.	C	G	196.90	PASS	.	.
Chr1	16870315	.	G	A	178.78	PASS	.	.
Chr1	16870317	.	G	A	262.80	PASS	.	.
Chr1	16870321	.	G	A	322.77	PASS	.	.
Chr1	16870362	.	C	T	1093.77	PASS	.	.
Chr1	16870383	.	T	C	1303.77	PASS	.	.
Chr1	16870407	.	C	T	1386.77	PASS	.	.
Chr1	16870445	.	T	G	1681.77	PASS	.	.
Chr1	16870449	.	A	T	1681.77	PASS	.	.
Chr1	16870450	.	C	A	1681.77	PASS	.	.
Chr1	16870510	.	C	T	1249.77	PASS	.	.
Chr1	16870669	.	T	A	2192.89	PASS	.	.
Chr1	16870682	.	T	G	2259.41	PASS	.	.
Chr1	16870738	.	A	G	1386.77	PASS	.	.
Chr1	16870765	.	T	A	2034.77	PASS	.	.
Chr1	16870771	.	A	T	1951.77	PASS	.	.
Chr1	16870774	.	T	A	1906.77	PASS	.	.
Chr1	16870841	.	T	C	1059.77	PASS	.	.
Chr1	16870846	.	A	G	1096.77	PASS	.	.
Chr1	16870851	.	T	C	1096.77	PASS	.	.
Chr1	16870854	.	G	C	1096.77	PASS	.	.
Chr1	16871342	.	T	C	5708.77	PASS	.	.
Chr1	16871362	.	T	C	5694.77	PASS	.	.
Chr1	16871385	.	C	A	5165.77	PASS	.	.
Chr1	16871390	.	A	G	4966.77	PASS	.	.
Chr1	16871459	.	G	A	4119.77	PASS	.	.
Chr1	16871499	.	A	G	4103.77	PASS	.	.
Chr1	16871544	.	A	T	3957.77	PASS	.	.
Chr1	16871635	.	T	C	2374.77	PASS	.	.
Chr1	16871681	.	A	C	3401.77	PASS	.	.
Chr1	16871703	.	A	G	3511.77	PASS	.	.
Chr1	16871887	.	A	T	2622.77	PASS	.	.
Chr1	16872100	.	T	A	2612.77	PASS	.	.
Chr1	16872171	.	A	C	4246.77	PASS	.	.
Chr1	16872175	.	A	G	4258.77	PASS	.	.
Chr1	16872182	.	T	C	4117.77	PASS	.	.
Chr1	16872210	.	G	T	3643.77	PASS	.	.
Chr1	16872219	.	C	T	3779.77	PASS	.	.
Chr1	16872221	.	G	T	3717.77	PASS	.	.
Chr1	16872287	.	G	A	2261.77	PASS	.	.
Chr1	16872461	.	C	T	3014.77	PASS	.	.
Chr1	16872510	.	T	C	3361.77	PASS	.	.
Chr1	16872901	.	A	G	4117.77	PASS	.	.
Chr1	16873751	.	T	A	2387.77	PASS	.	.
Chr1	16873789	.	C	A	1561.77	PASS	.	.
Chr1	16873975	.	A	C	3333.77	PASS	.	.
Chr1	16874181	.	A	C	3729.77	PASS	.	.
Chr1	16874834	.	A	T	4912.77	PASS	.	.
Chr1	16875401	.	A	T	2673.77	PASS	.	.
Chr1	16875688	.	T	A	3511.77	PASS	.	.
Chr1	16875733	.	A	G	3422.77	PASS	.	.
Chr1	16875745	.	T	A	3401.77	PASS	.	.
Chr1	16875883	.	T	C	2694.77	PASS	.	.
Chr1	16876870	.	T	C	3786.77	PASS	.	.
Chr1	16876872	.	C	G	3786.77	PASS	.	.
Chr1	16876932	.	A	G	4004.77	PASS	.	.
Chr1	16876934	.	A	T	4004.77	PASS	.	.
Chr1	16876956	.	T	A	3953.77	PASS	.	.
Chr1	16877318	.	T	C	4187.77	PASS	.	.
Chr1	16877539	.	T	C	4602.77	PASS	.	.
Chr1	16877756	.	A	C	4891.77	PASS	.	.
Chr1	16877866	.	C	G	3991.77	PASS	.	.
Chr1	16877891	.	G	T	3987.77	PASS	.	.
Chr1	16877989	.	C	T	3793.77	PASS	.	.
Chr1	16878064	.	T	C	3605.77	PASS	.	.
Chr1	16878109	.	C	T	3541.77	PASS	.	.
Chr1	16878204	.	G	A	5792.77	PASS	.	.
Chr1	16878210	.	G	A	5949.77	PASS	.	.
Chr1	16878214	.	C	T	6052.77	PASS	.	.
Chr1	16878224	.	C	T	5969.77	PASS	.	.
Chr1	16878306	.	T	C	3068.77	PASS	.	.
Chr1	16878408	.	C	T	2930.77	PASS	.	.
Chr1	16878474	.	G	A	3385.77	PASS	.	.
Chr1	16878538	.	T	A	3130.77	PASS	.	.
Chr1	16878601	.	T	A	3844.77	PASS	.	.
Chr1	16878613	.	A	T	3814.77	PASS	.	.
Chr1	16878788	.	G	T	4162.77	PASS	.	.
Chr1	16878789	.	C	T	4162.77	PASS	.	.
Chr1	16878877	.	G	A	2711.77	PASS	.	.
Chr1	16879211	.	A	T	4980.77	PASS	.	.
Chr1	16879271	.	A	T	5134.77	PASS	.	.
Chr1	16879272	.	A	T	5134.77	PASS	.	.
Chr1	16879350	.	A	G	3214.74	PASS	.	.
Chr1	16879426	.	T	C	4936.77	PASS	.	.
Chr1	16879445	.	G	A	4800.77	PASS	.	.
Chr1	16879667	.	C	G	3086.77	PASS	.	.
Chr1	16879733	.	G	A	2903.77	PASS	.	.
Chr1	16879995	.	A	C	3204.83	PASS	.	.
Chr1	16880319	.	T	A	3058.77	PASS	.	.
Chr1	16880358	.	A	C	2522.77	PASS	.	.
Chr1	16880420	.	G	C	4454.77	PASS	.	.
Chr1	16880457	.	T	G	3191.82	PASS	.	.
Chr1	16880647	.	C	G	3626.77	PASS	.	.
Chr1	16880721	.	C	T	3845.77	PASS	.	.
Chr1	16880768	.	T	C	4138.77	PASS	.	.
Chr1	16880814	.	T	A	6448.77	PASS	.	.
Chr1	16881053	.	T	C	6157.77	PASS	.	.
Chr1	16881055	.	G	C	6157.77	PASS	.	.
Chr1	16881107	.	A	T	3978.77	PASS	.	.
Chr1	16881168	.	A	G	3333.77	PASS	.	.
Chr1	16881322	.	G	A	3652.77	PASS	.	.
Chr1	16881547	.	T	C	3233.06	PASS	.	.
Chr1	16881655	.	G	A	2930.77	PASS	.	.
Chr1	16881724	.	C	T	4212.77	PASS	.	.
Chr1	16881730	.	G	A	4319.77	PASS	.	.
Chr1	16881795	.	A	G	3391.77	PASS	.	.
Chr1	16881832	.	A	G	3116.77	PASS	.	.
Chr1	16881857	.	C	T	3265.77	PASS	.	.
Chr1	16881950	.	G	A	3154.77	PASS	.	.
Chr1	16882337	.	T	G	3798.77	PASS	.	.
Chr1	16882482	.	G	A	1550.77	PASS	.	.
Chr1	16882585	.	C	T	1922.77	PASS	.	.
Chr1	16882852	.	A	G	4565.77	PASS	.	.
Chr1	16882865	.	G	C	4614.77	PASS	.	.
Chr1	16883013	.	C	T	3367.77	PASS	.	.
Chr1	16883120	.	G	A	5561.77	PASS	.	.
Chr1	16883136	.	C	T	5572.77	PASS	.	.
Chr1	16883182	.	C	T	4142.77	PASS	.	.
Chr1	16883553	.	C	T	3861.77	PASS	.	.
Chr1	16883564	.	A	G	3823.77	PASS	.	.
Chr1	16883666	.	A	G	3425.77	PASS	.	.
Chr1	16883747	.	G	T	3443.77	PASS	.	.
Chr1	16883890	.	A	C	4064.77	PASS	.	.
Chr1	16883905	.	G	T	3702.77	PASS	.	.
Chr1	16884091	.	C	T	5581.77	PASS	.	.
Chr1	16884097	.	T	A	5500.77	PASS	.	.
Chr1	16884177	.	C	T	3533.77	PASS	.	.
Chr1	16884262	.	G	A	6153.77	PASS	.	.
Chr1	16884272	.	C	T	6179.77	PASS	.	.
Chr1	16884477	.	A	G	5248.77	PASS	.	.
Chr1	16884483	.	A	G	5162.77	PASS	.	.
Chr1	16884498	.	T	G	3331.77	PASS	.	.
Chr1	16884804	.	T	C	3313.77	PASS	.	.
Chr1	16885079	.	G	A	3614.77	PASS	.	.
Chr1	16885245	.	T	C	4147.77	PASS	.	.
Chr1	16885296	.	G	A	3951.77	PASS	.	.
Chr1	16885492	.	T	C	3961.77	PASS	.	.
Chr1	16885591	.	C	T	4482.77	PASS	.	.
Chr1	16885661	.	G	C	4131.77	PASS	.	.
Chr1	16885803	.	T	C	4381.77	PASS	.	.
Chr1	16885835	.	A	T	4182.77	PASS	.	.
Chr1	16885888	.	A	G	3908.77	PASS	.	.
Chr1	16886298	.	C	A	3297.77	PASS	.	.
Chr1	16886505	.	C	T	3849.77	PASS	.	.
Chr1	16886744	.	T	C	3638.77	PASS	.	.
Chr1	16886890	.	C	T	3483.77	PASS	.	.
Chr1	16886985	.	G	A	5141.77	PASS	.	.
Chr1	16886987	.	A	G	5186.77	PASS	.	.
Chr1	16887006	.	T	A	5102.77	PASS	.	.
Chr1	16887026	.	T	C	4731.77	PASS	.	.
Chr1	16887166	.	G	A	3388.77	PASS	.	.
Chr1	16887460	.	G	A	4546.77	PASS	.	.
Chr1	16887464	.	C	T	4585.77	PASS	.	.
Chr1	16887482	.	A	C	4283.77	PASS	.	.
Chr1	16888167	.	A	G	4153.77	PASS	.	.
Chr1	16888182	.	T	A	4111.77	PASS	.	.
Chr1	16888194	.	G	A	4121.77	PASS	.	.
Chr1	16888303	.	A	G	2832.77	PASS	.	.
Chr1	16888306	.	T	A	2805.77	PASS	.	.
Chr1	16888377	.	A	G	2039.77	PASS	.	.
Chr1	16888437	.	G	A	2407.77	PASS	.	.
Chr1	16888602	.	G	C	2217.77	PASS	.	.
Chr1	16888658	.	T	C	2326.77	PASS	.	.
Chr1	16888783	.	C	T	3127.77	PASS	.	.
Chr1	16889057	.	A	T	3204.83	PASS	.	.
Chr1	16889337	.	C	T	4776.77	PASS	.	.
Chr1	16889346	.	T	C	4749.77	PASS	.	.
Chr1	16889519	.	T	C	3992.77	PASS	.	.
Chr1	16889528	.	A	T	4018.77	PASS	.	.
Chr1	16889623	.	A	T	2289.77	PASS	.	.
Chr1	16889862	.	T	G	4607.77	PASS	.	.
Chr1	16889868	.	A	G	4595.77	PASS	.	.
Chr1	16889925	.	A	T	3074.77	PASS	.	.
Chr1	16890024	.	T	C	150.77	PASS	.	.
Chr1	16890833	.	A	G	4670.77	PASS	.	.
Chr1	16890849	.	G	A	5252.77	PASS	.	.
Chr1	16890851	.	G	A	5236.77	PASS	.	.
Chr1	16890866	.	A	G	5281.77	PASS	.	.
Chr1	16890867	.	G	A	5101.77	PASS	.	.
Chr1	16890908	.	T	C	5199.77	PASS	.	.
Chr1	16890919	.	A	G	5546.77	PASS	.	.
Chr1	16890923	.	C	T	5441.77	PASS	.	.
Chr1	16890987	.	C	T	3189.78	PASS	.	.
Chr1	16891233	.	C	T	3442.77	PASS	.	.
Chr1	16892037	.	A	T	2861.77	PASS	.	.
Chr1	16892075	.	A	G	4394.77	PASS	.	.
Chr1	16892077	.	G	A	4394.77	PASS	.	.
Chr1	16892141	.	C	T	4651.77	PASS	.	.
Chr1	16892153	.	T	C	5137.77	PASS	.	.
Chr1	16892158	.	C	T	4916.77	PASS	.	.
Chr1	16892216	.	T	A	4693.77	PASS	.	.
Chr1	16892218	.	C	T	4693.77	PASS	.	.
Chr1	16892290	.	A	G	2940.77	PASS	.	.
Chr1	16892807	.	C	A	5190.77	PASS	.	.
Chr1	16892818	.	A	C	5392.77	PASS	.	.
Chr1	16892822	.	A	T	5450.77	PASS	.	.
Chr1	16892843	.	A	G	5146.77	PASS	.	.
Chr1	16892860	.	C	A	5191.77	PASS	.	.
Chr1	16892918	.	G	T	2853.77	PASS	.	.
Chr1	16892952	.	A	C	4166.77	PASS	.	.
Chr1	16892961	.	T	C	4209.77	PASS	.	.
Chr1	16892971	.	A	T	4420.77	PASS	.	.
Chr1	16893007	.	A	G	4204.77	PASS	.	.
Chr1	16893008	.	T	A	4204.77	PASS	.	.
Chr1	16893051	.	A	C	2637.77	PASS	.	.
Chr1	16893104	.	C	T	2995.77	PASS	.	.
Chr1	16893189	.	A	G	4081.77	PASS	.	.
Chr1	16893212	.	T	C	4220.77	PASS	.	.
Chr1	16893228	.	G	A	4130.77	PASS	.	.
Chr1	16893284	.	C	T	4471.77	PASS	.	.
Chr1	16893310	.	C	T	4539.77	PASS	.	.
Chr1	16893356	.	A	T	2416.77	PASS	.	.
Chr1	16893477	.	A	T	2813.77	PASS	.	.
Chr1	16895145	.	G	A	3151.77	PASS	.	.
Chr1	16895165	.	T	C	3147.77	PASS	.	.
Chr1	16895495	.	G	T	5459.77	PASS	.	.
Chr1	16895671	.	G	A	4020.77	PASS	.	.
Chr1	16895874	.	A	G	3380.77	PASS	.	.
Chr1	16895939	.	G	A	3577.77	PASS	.	.
Chr1	16896171	.	G	A	3922.77	PASS	.	.
Chr1	16896182	.	A	G	4107.77	PASS	.	.
Chr1	16896191	.	G	T	3751.77	PASS	.	.
Chr1	16896471	.	A	G	1961.77	PASS	.	.
Chr1	16896485	.	T	C	2018.77	PASS	.	.
Chr1	16896868	.	A	T	4538.77	PASS	.	.
Chr1	16896876	.	A	T	4595.77	PASS	.	.
Chr1	16896981	.	T	C	3204.83	PASS	.	.
Chr1	16897269	.	T	A	4268.77	PASS	.	.
Chr1	16897361	.	A	G	3911.77	PASS	.	.
Chr1	16897450	.	G	A	7029.77	PASS	.	.
Chr1	16897507	.	A	G	7566.77	PASS	.	.
Chr1	16897614	.	A	T	6956.77	PASS	.	.
Chr1	16897622	.	C	T	7280.77	PASS	.	.
Chr1	16897638	.	G	A	6697.77	PASS	.	.
Chr1	16897670	.	G	A	6020.77	PASS	.	.
Chr1	16897705	.	A	G	3300.77	PASS	.	.
Chr1	16897860	.	G	C	4224.77	PASS	.	.
Chr1	16897907	.	A	C	6622.77	PASS	.	.
Chr1	16897917	.	G	A	6489.77	PASS	.	.
Chr1	16897957	.	G	C	5821.77	PASS	.	.
Chr1	16897959	.	T	A	5758.77	PASS	.	.
Chr1	16897979	.	G	T	5688.77	PASS	.	.
Chr1	16898019	.	T	A	5767.77	PASS	.	.
Chr1	16898092	.	A	T	4026.77	PASS	.	.
Chr1	16899437	.	A	G	3888.77	PASS	.	.
Chr1	16899519	.	A	G	3079.77	PASS	.	.
Chr1	16899587	.	G	A	4756.77	PASS	.	.
Chr1	16899594	.	G	A	4840.77	PASS	.	.
Chr1	16899661	.	G	A	2635.77	PASS	.	.
Chr1	16899708	.	G	A	2220.77	PASS	.	.
Chr1	16899931	.	G	C	1405.77	PASS	.	.
Chr1	16900334	.	T	A	3719.77	PASS	.	.
Chr1	16900486	.	A	C	2735.77	PASS	.	.
Chr1	16901087	.	C	T	3976.77	PASS	.	.
Chr1	16901578	.	G	A	4101.77	PASS	.	.
Chr1	16901685	.	G	C	4280.77	PASS	.	.
Chr1	16902093	.	A	G	3515.77	PASS	.	.
Chr1	16902536	.	G	A	3081.77	PASS	.	.
Chr1	16902763	.	C	T	3346.77	PASS	.	.
Chr1	16902832	.	T	C	2941.77	PASS	.	.
Chr1	16902915	.	A	G	2895.77	PASS	.	.
Chr1	16902918	.	G	C	2915.77	PASS	.	.
Chr1	16902925	.	G	A	2831.77	PASS	.	.
Chr1	16902956	.	C	T	2060.77	PASS	.	.
Chr1	16903050	.	T	C	2767.77	PASS	.	.
Chr1	16903125	.	C	T	2601.77	PASS	.	.
Chr1	16903140	.	G	C	2397.77	PASS	.	.
Chr1	16903216	.	G	A	2830.77	PASS	.	.
Chr1	16903249	.	G	A	2734.77	PASS	.	.
Chr1	16903302	.	G	A	2569.77	PASS	.	.
Chr1	16903338	.	T	A	3869.77	PASS	.	.
Chr1	16903339	.	T	A	3869.77	PASS	.	.
Chr1	16903340	.	T	A	3869.77	PASS	.	.
Chr1	16903485	.	T	C	2429.77	PASS	.	.
Chr1	16903554	.	A	C	2652.77	PASS	.	.
Chr1	16903642	.	T	C	4548.77	PASS	.	.
Chr1	16903663	.	G	A	4507.77	PASS	.	.
Chr1	16903705	.	A	T	3686.77	PASS	.	.
Chr1	16903727	.	G	A	3683.77	PASS	.	.
Chr1	16903764	.	C	G	3805.77	PASS	.	.
Chr1	16903773	.	G	A	3953.77	PASS	.	.
Chr1	16903870	.	A	G	3806.77	PASS	.	.
Chr1	16903873	.	A	T	3805.77	PASS	.	.
Chr1	16903877	.	G	A	3688.77	PASS	.	.
Chr1	16903958	.	C	T	1873.77	PASS	.	.
Chr1	16904063	.	A	G	1894.77	PASS	.	.
Chr1	16904068	.	C	G	1894.77	PASS	.	.
Chr1	16904174	.	G	C	1292.77	PASS	.	.
Chr1	16904242	.	C	T	756.77	PASS	.	.
Chr1	16904247	.	T	A	729.77	PASS	.	.
Chr1	16904311	.	A	C	225.84	PASS	.	.
Chr1	16904318	.	C	T	224.84	PASS	.	.
Chr1	16904359	.	C	T	198.88	PASS	.	.
Chr1	16904370	.	C	T	198.88	PASS	.	.
Chr1	16904505	.	A	G	1167.77	PASS	.	.
Chr1	16904607	.	T	A	3111.77	PASS	.	.
Chr1	16904629	.	A	C	3228.29	PASS	.	.
Chr1	16904634	.	A	C	3088.77	PASS	.	.
Chr1	16904762	.	G	A	2381.77	PASS	.	.
Chr1	16904797	.	C	T	12.99	PASS	.	.
Chr1	16904889	.	T	A	350.77	PASS	.	.
Chr1	16905094	.	C	T	53.77	PASS	.	.
Chr1	16905113	.	T	A	17.84	PASS	.	.
Chr1	16905126	.	G	A	182.77	PASS	.	.
Chr1	16905208	.	G	A	2802.77	PASS	.	.
Chr1	16905246	.	A	G	4187.77	PASS	.	.
Chr1	16905271	.	A	G	4072.77	PASS	.	.
Chr1	16905337	.	G	A	2732.77	PASS	.	.
Chr1	16905451	.	G	C	3464.77	PASS	.	.
Chr1	16905468	.	G	T	3449.77	PASS	.	.
Chr1	16905501	.	A	T	1900.77	PASS	.	.
Chr1	16905556	.	A	T	3346.77	PASS	.	.
Chr1	16905563	.	A	T	3322.77	PASS	.	.
Chr1	16905674	.	G	A	2505.77	PASS	.	.
Chr1	16905686	.	A	G	2730.77	PASS	.	.
Chr1	16905801	.	C	T	1832.77	PASS	.	.
Chr1	16906106	.	A	C	2787.77	PASS	.	.
Chr1	16906145	.	A	G	4049.77	PASS	.	.
Chr1	16906261	.	T	A	3796.77	PASS	.	.
Chr1	16906263	.	T	A	3713.77	PASS	.	.
Chr1	16906265	.	T	A	3624.77	PASS	.	.
Chr1	16906534	.	T	A	3204.83	PASS	.	.
Chr1	16906535	.	T	A	3204.83	PASS	.	.
Chr1	16906666	.	G	T	2176.77	PASS	.	.
Chr1	16906696	.	A	G	2262.77	PASS	.	.
Chr1	16906791	.	T	A	2499.77	PASS	.	.
Chr1	16907621	.	C	G	4360.77	PASS	.	.
Chr1	16907895	.	A	G	3480.77	PASS	.	.
Chr1	16907927	.	G	A	4906.77	PASS	.	.
Chr1	16907928	.	C	A	4861.77	PASS	.	.
Chr1	16907940	.	T	C	4763.77	PASS	.	.
Chr1	16907942	.	A	T	4808.77	PASS	.	.
Chr1	16907947	.	T	C	4903.77	PASS	.	.
Chr1	16907949	.	T	A	4997.77	PASS	.	.
Chr1	16907954	.	A	T	5167.77	PASS	.	.
Chr1	16907958	.	T	C	5148.77	PASS	.	.
Chr1	16908080	.	G	A	3608.77	PASS	.	.
Chr1	16908101	.	A	G	5733.77	PASS	.	.
Chr1	16908102	.	A	C	5733.77	PASS	.	.
Chr1	16908107	.	T	C	5715.77	PASS	.	.
Chr1	16908118	.	A	C	5900.77	PASS	.	.
Chr1	16908120	.	G	T	5900.77	PASS	.	.
Chr1	16908560	.	T	C	1771.77	PASS	.	.
Chr1	16908566	.	G	A	1951.77	PASS	.	.
Chr1	16908570	.	C	G	2221.77	PASS	.	.
Chr1	16908573	.	G	A	2491.77	PASS	.	.
Chr1	16908578	.	T	C	2626.77	PASS	.	.
Chr1	16908587	.	C	T	2851.77	PASS	.	.
Chr1	16908590	.	A	G	2986.77	PASS	.	.
Chr1	16908610	.	G	T	3481.77	PASS	.	.
Chr1	16908631	.	T	A	4606.77	PASS	.	.
Chr1	16908718	.	T	A	3152.77	PASS	.	.
Chr1	16908799	.	T	C	3686.77	PASS	.	.
Chr1	16908885	.	C	T	6171.77	PASS	.	.
Chr1	16908977	.	T	A	3091.77	PASS	.	.
Chr1	16908998	.	T	A	2988.77	PASS	.	.
Chr1	16909090	.	T	C	3125.77	PASS	.	.
Chr1	16909107	.	T	A	3075.77	PASS	.	.
Chr1	16909130	.	G	T	3059.77	PASS	.	.
Chr1	16909281	.	T	C	3504.77	PASS	.	.
Chr1	16909302	.	T	C	3661.77	PASS	.	.
Chr1	16909320	.	G	A	3661.77	PASS	.	.
Chr1	16909332	.	A	G	3570.77	PASS	.	.
Chr1	16909338	.	C	T	3598.77	PASS	.	.
Chr1	16909341	.	C	G	3598.77	PASS	.	.
Chr1	16909368	.	C	T	1981.77	PASS	.	.
Chr1	16909406	.	T	C	3431.77	PASS	.	.
Chr1	16909410	.	G	A	3565.77	PASS	.	.
Chr1	16909546	.	T	A	3847.77	PASS	.	.
Chr1	16909602	.	C	T	2803.77	PASS	.	.
Chr1	16909636	.	T	C	2652.77	PASS	.	.
Chr1	16909714	.	T	G	2513.77	PASS	.	.
Chr1	16910438	.	A	T	3626.77	PASS	.	.
Chr1	16910922	.	T	C	4019.77	PASS	.	.
Chr1	16910993	.	T	G	4482.77	PASS	.	.
Chr1	16911535	.	G	T	3129.77	PASS	.	.
Chr1	16911606	.	C	G	2981.77	PASS	.	.
Chr1	16911705	.	A	G	3084.77	PASS	.	.
Chr1	16912055	.	G	A	3681.77	PASS	.	.
Chr1	16912638	.	G	A	3073.77	PASS	.	.
Chr1	16912838	.	G	A	5807.77	PASS	.	.
Chr1	16912846	.	A	G	5989.77	PASS	.	.
Chr1	16912847	.	C	T	5936.77	PASS	.	.
Chr1	16912851	.	T	C	6001.77	PASS	.	.
Chr1	16912854	.	A	G	5911.77	PASS	.	.
Chr1	16912862	.	T	C	5866.77	PASS	.	.
Chr1	16912863	.	A	G	5866.77	PASS	.	.
Chr1	16912961	.	G	T	3950.77	PASS	.	.
Chr1	16913013	.	A	C	4481.77	PASS	.	.
Chr1	16913031	.	A	G	4577.77	PASS	.	.
Chr1	16913222	.	A	G	6653.77	PASS	.	.
Chr1	16913323	.	T	C	3762.77	PASS	.	.
Chr1	16913368	.	G	A	3600.77	PASS	.	.
Chr1	16913441	.	A	G	3262.77	PASS	.	.
Chr1	16913502	.	A	G	3527.77	PASS	.	.
Chr1	16913595	.	T	G	5693.77	PASS	.	.
Chr1	16913640	.	T	C	3623.77	PASS	.	.
Chr1	16913694	.	G	A	6026.77	PASS	.	.
Chr1	16913719	.	C	T	5528.77	PASS	.	.
Chr1	16913902	.	G	A	4484.77	PASS	.	.
Chr1	16913997	.	T	C	4764.77	PASS	.	.
Chr1	16914380	.	A	C	2998.77	PASS	.	.
Chr1	16914417	.	A	G	4739.77	PASS	.	.
Chr1	16914433	.	G	T	5142.77	PASS	.	.
Chr1	16914434	.	A	T	5142.77	PASS	.	.
Chr1	16914474	.	T	C	3092.77	PASS	.	.
Chr1	16914509	.	G	C	2933.77	PASS	.	.
Chr1	16914541	.	T	A	2651.77	PASS	.	.
Chr1	16914588	.	T	C	3018.77	PASS	.	.
Chr1	16914602	.	G	A	4909.77	PASS	.	.
Chr1	16914611	.	G	A	5099.77	PASS	.	.
Chr1	16914616	.	T	C	5091.77	PASS	.	.
Chr1	16914627	.	C	T	3171.77	PASS	.	.
Chr1	16914666	.	A	G	5124.77	PASS	.	.
Chr1	16914669	.	G	T	5097.77	PASS	.	.
Chr1	16915049	.	A	T	2874.77	PASS	.	.
Chr1	16915480	.	A	T	2961.77	PASS	.	.
Chr1	16915833	.	T	A	3559.77	PASS	.	.
Chr1	16915859	.	G	A	3430.77	PASS	.	.
Chr1	16915997	.	G	A	3341.77	PASS	.	.
Chr1	16916659	.	T	G	3166.77	PASS	.	.
Chr1	16916924	.	A	C	3613.77	PASS	.	.
Chr1	16917055	.	A	G	4250.77	PASS	.	.
Chr1	16917075	.	A	C	4229.77	PASS	.	.
Chr1	16917668	.	A	G	6046.77	PASS	.	.
Chr1	16917669	.	G	A	6226.77	PASS	.	.
Chr1	16917771	.	G	A	5221.77	PASS	.	.
Chr1	16917772	.	G	A	5221.77	PASS	.	.
Chr1	16917782	.	T	C	4974.77	PASS	.	.
Chr1	16917793	.	A	C	4497.77	PASS	.	.
Chr1	16917819	.	C	G	4073.77	PASS	.	.
Chr1	16917829	.	C	A	4114.77	PASS	.	.
Chr1	16918095	.	T	A	3847.77	PASS	.	.
Chr1	16918152	.	C	G	5317.77	PASS	.	.
Chr1	16918168	.	G	T	5686.77	PASS	.	.
Chr1	16918201	.	A	C	5667.77	PASS	.	.
Chr1	16918205	.	A	G	5725.77	PASS	.	.
Chr1	16918210	.	T	C	5742.77	PASS	.	.
Chr1	16918239	.	T	C	4179.77	PASS	.	.
Chr1	16918517	.	C	A	4385.77	PASS	.	.
Chr1	16918571	.	G	T	4199.77	PASS	.	.
Chr1	16918792	.	A	G	4716.77	PASS	.	.
Chr1	16919018	.	A	C	4573.77	PASS	.	.
Chr1	16919742	.	T	G	2997.77	PASS	.	.
Chr1	16920218	.	C	A	2036.77	PASS	.	.
Chr1	16920236	.	A	G	1383.77	PASS	.	.
Chr1	16920314	.	T	G	2044.77	PASS	.	.
Chr1	16920418	.	T	C	2852.77	PASS	.	.
Chr1	16921055	.	T	C	7715.77	PASS	.	.
Chr1	16921059	.	T	A	7806.77	PASS	.	.
Chr1	16921118	.	A	G	5817.77	PASS	.	.
Chr1	16921124	.	A	C	5708.77	PASS	.	.
Chr1	16921211	.	C	A	3885.77	PASS	.	.
Chr1	16921380	.	C	A	4327.77	PASS	.	.
Chr1	16921450	.	C	T	3816.77	PASS	.	.
Chr1	16921749	.	A	T	3556.77	PASS	.	.
Chr1	16923026	.	G	T	4600.77	PASS	.	.
Chr1	16923035	.	T	G	4637.77	PASS	.	.
Chr1	16923139	.	A	T	3120.77	PASS	.	.
Chr1	16923265	.	G	A	4219.77	PASS	.	.
Chr1	16923348	.	A	G	2656.77	PASS	.	.
Chr1	16923537	.	C	T	3472.77	PASS	.	.
Chr1	16924564	.	T	A	2705.77	PASS	.	.
Chr1	16925016	.	C	T	4097.77	PASS	.	.
Chr1	16925039	.	G	A	4051.77	PASS	.	.
Chr1	16925201	.	C	G	2877.77	PASS	.	.
Chr1	16925276	.	C	G	3911.77	PASS	.	.
Chr1	16925281	.	A	G	3997.77	PASS	.	.
Chr1	16925315	.	G	A	2486.77	PASS	.	.
Chr1	16925453	.	A	C	2890.77	PASS	.	.
Chr1	16925514	.	G	A	2742.77	PASS	.	.
Chr1	16925772	.	C	T	4125.77	PASS	.	.
Chr1	16925787	.	C	A	4096.77	PASS	.	.
Chr1	16925803	.	C	T	3908.77	PASS	.	.
Chr1	16925864	.	G	A	2488.77	PASS	.	.
Chr1	16925911	.	C	A	2375.77	PASS	.	.
Chr1	16925950	.	C	T	3707.77	PASS	.	.
Chr1	16925951	.	T	C	3707.77	PASS	.	.
Chr1	16925979	.	A	G	3509.77	PASS	.	.
Chr1	16925981	.	T	C	3599.77	PASS	.	.
Chr1	16925990	.	T	C	3632.77	PASS	.	.
Chr1	16926003	.	G	A	3294.77	PASS	.	.
Chr1	16926031	.	C	T	3193.69	PASS	.	.
Chr1	16926046	.	C	T	3265.77	PASS	.	.
Chr1	16926061	.	G	A	3211.76	PASS	.	.
Chr1	16926267	.	A	C	3383.77	PASS	.	.
Chr1	16926297	.	G	A	5039.77	PASS	.	.
Chr1	16926322	.	C	T	4980.77	PASS	.	.
Chr1	16926611	.	T	G	2911.77	PASS	.	.
Chr1	16928034	.	T	C	3215.74	PASS	.	.
Chr1	16929465	.	G	C	3578.77	PASS	.	.
Chr1	16930025	.	C	T	4898.77	PASS	.	.
Chr1	16930028	.	C	T	4919.77	PASS	.	.
Chr1	16930085	.	T	C	2886.77	PASS	.	.
Chr1	16930199	.	G	A	2254.77	PASS	.	.
Chr1	16930466	.	A	T	2571.77	PASS	.	.
Chr1	16930515	.	A	G	2881.77	PASS	.	.
Chr1	16932648	.	A	T	3565.77	PASS	.	.
Chr1	16932855	.	A	C	3798.77	PASS	.	.
Chr1	16933015	.	T	C	3125.77	PASS	.	.
Chr1	16935634	.	C	T	2835.77	PASS	.	.
Chr1	16935689	.	A	G	2600.77	PASS	.	.
Chr1	16936054	.	T	A	1886.77	PASS	.	.
Chr1	16936442	.	T	A	3492.77	PASS	.	.
Chr1	16936564	.	G	T	5564.77	PASS	.	.
Chr1	16936800	.	T	C	3128.77	PASS	.	.
Chr1	16936832	.	C	T	3080.77	PASS	.	.
Chr1	16936874	.	T	A	4278.77	PASS	.	.
Chr1	16936891	.	G	A	4505.77	PASS	.	.
Chr1	16936926	.	G	A	4671.77	PASS	.	.
Chr1	16936934	.	G	C	4732.77	PASS	.	.
Chr1	16936974	.	T	G	4691.77	PASS	.	.
Chr1	16936997	.	T	A	4957.77	PASS	.	.
Chr1	16937139	.	G	A	3540.77	PASS	.	.
Chr1	16937155	.	A	T	3456.77	PASS	.	.
Chr1	16937461	.	C	A	3797.77	PASS	.	.
Chr1	16937719	.	G	T	3426.77	PASS	.	.
Chr1	16937968	.	T	G	3300.77	PASS	.	.
Chr1	16938013	.	C	T	3083.77	PASS	.	.
Chr1	16938059	.	C	T	4865.77	PASS	.	.
Chr1	16938080	.	A	G	5147.77	PASS	.	.
Chr1	16938164	.	G	A	4698.77	PASS	.	.
Chr1	16938187	.	C	T	4180.77	PASS	.	.
Chr1	16938517	.	G	A	2464.77	PASS	.	.
Chr1	16938561	.	T	A	3034.77	PASS	.	.
Chr1	16938773	.	C	T	2520.77	PASS	.	.
Chr1	16938792	.	A	G	2798.77	PASS	.	.
Chr1	16938825	.	T	C	2633.77	PASS	.	.
Chr1	16938836	.	G	A	2751.77	PASS	.	.
Chr1	16939140	.	T	A	2025.77	PASS	.	.
Chr1	16939313	.	C	G	2431.77	PASS	.	.
Chr1	16939382	.	A	G	2511.77	PASS	.	.
Chr1	16939636	.	T	A	5285.77	PASS	.	.
Chr1	16939637	.	G	T	5285.77	PASS	.	.
Chr1	16940189	.	C	T	7463.77	PASS	.	.
Chr1	16940285	.	T	A	4431.77	PASS	.	.
Chr1	16940380	.	A	T	3896.77	PASS	.	.
Chr1	16940710	.	G	A	3550.77	PASS	.	.
Chr1	16940968	.	C	T	3661.77	PASS	.	.
Chr1	16941698	.	G	A	3396.77	PASS	.	.
Chr1	16941758	.	T	A	3233.06	PASS	.	.
Chr1	16941857	.	C	T	3137.77	PASS	.	.
Chr1	16942115	.	G	C	2647.77	PASS	.	.
Chr1	16942420	.	G	A	3557.77	PASS	.	.
Chr1	16942612	.	C	A	3492.77	PASS	.	.
Chr1	16942696	.	C	T	4940.77	PASS	.	.
Chr1	16942721	.	C	T	5410.77	PASS	.	.
Chr1	16942732	.	G	C	4854.77	PASS	.	.
Chr1	16942772	.	A	G	4715.77	PASS	.	.
Chr1	16942773	.	C	G	4715.77	PASS	.	.
Chr1	16943360	.	G	C	58.28	PASS	.	.
Chr1	16943486	.	G	T	70.10	PASS	.	.
Chr1	16943525	.	C	T	226.77	PASS	.	.
Chr1	16943557	.	G	A	20.80	PASS	.	.
Chr1	16943588	.	G	A	37.77	PASS	.	.
Chr1	16943762	.	G	T	273.77	PASS	.	.
Chr1	16943875	.	T	C	32.74	PASS	.	.
Chr1	16944458	.	G	A	41.77	PASS	.	.
Chr1	16944898	.	A	T	186.77	PASS	.	.
Chr1	16944969	.	A	T	468.77	PASS	.	.
Chr1	16945035	.	G	A	118.90	PASS	.	.
Chr1	16945080	.	G	C	55.89	PASS	.	.
Chr1	16945096	.	T	C	62.74	PASS	.	.
Chr1	16945106	.	T	G	120.03	PASS	.	.
Chr1	16945154	.	G	A	437.77	PASS	.	.
Chr1	16945210	.	T	G	1991.77	PASS	.	.
Chr1	16945213	.	C	T	924.77	PASS	.	.
Chr1	16945283	.	G	A	910.77	PASS	.	.
Chr1	16945334	.	A	G	646.77	PASS	.	.
Chr1	16945339	.	G	A	576.77	PASS	.	.
Chr1	16945340	.	A	G	576.77	PASS	.	.
Chr1	16945363	.	G	A	421.77	PASS	.	.
Chr1	16945378	.	A	G	452.77	PASS	.	.
Chr1	16945418	.	T	C	688.77	PASS	.	.
Chr1	16945436	.	A	T	894.77	PASS	.	.
Chr1	16945447	.	G	A	971.77	PASS	.	.
Chr1	16945528	.	G	A	2506.77	PASS	.	.
Chr1	16945549	.	C	G	2438.77	PASS	.	.
Chr1	16945639	.	G	A	730.79	PASS	.	.
Chr1	16945658	.	A	G	1302.77	PASS	.	.
Chr1	16945771	.	A	C	1418.77	PASS	.	.
Chr1	16945914	.	G	A	421.77	PASS	.	.
Chr1	16945915	.	C	T	421.77	PASS	.	.
Chr1	16945924	.	T	C	286.80	PASS	.	.
Chr1	16947191	.	T	A	107.90	PASS	.	.
Chr1	16947224	.	G	A	241.84	PASS	.	.
Chr1	16947231	.	T	C	241.84	PASS	.	.
Chr1	16947281	.	C	T	70.03	PASS	.	.
Chr1	16947311	.	T	C	68.03	PASS	.	.
Chr1	16947359	.	G	A	466.77	PASS	.	.
Chr1	16947373	.	T	A	466.77	PASS	.	.
Chr1	16947380	.	C	T	466.77	PASS	.	.
Chr1	16947397	.	A	G	466.77	PASS	.	.
Chr1	16947457	.	T	C	101.90	PASS	.	.
Chr1	16947480	.	C	A	107.28	PASS	.	.
Chr1	16947481	.	T	G	107.28	PASS	.	.
Chr1	16947583	.	T	A	213.78	PASS	.	.
Chr1	16947630	.	A	T	341.77	PASS	.	.
Chr1	16947660	.	G	T	273.77	PASS	.	.
Chr1	16947708	.	G	C	225.84	PASS	.	.
Chr1	16947731	.	C	A	196.90	PASS	.	.
Chr1	16947749	.	C	A	107.28	PASS	.	.
Chr1	16948513	.	G	T	62.28	PASS	.	.
Chr1	16948559	.	C	G	121.90	PASS	.	.
Chr1	16948574	.	A	C	150.84	PASS	.	.
Chr1	16948756	.	A	G	182.84	PASS	.	.
Chr1	16948795	.	C	T	117.77	PASS	.	.
Chr1	16948837	.	A	T	91.77	PASS	.	.
Chr1	16948839	.	G	A	311.78	PASS	.	.
Chr1	16948853	.	A	C	147.84	PASS	.	.
Chr1	16948958	.	A	G	286.80	PASS	.	.
Chr1	16948980	.	T	G	421.77	PASS	.	.
Chr1	16948985	.	T	G	421.77	PASS	.	.
Chr1	16949029	.	A	G	379.77	PASS	.	.
Chr1	16949147	.	C	A	379.80	PASS	.	.
Chr1	16949166	.	T	G	203.78	PASS	.	.
Chr1	16949250	.	A	T	280.77	PASS	.	.
Chr1	16949259	.	C	A	280.77	PASS	.	.
Chr1	16949297	.	G	A	137.77	PASS	.	.
Chr1	16949342	.	G	A	133.77	PASS	.	.
Chr1	16949344	.	C	T	133.77	PASS	.	.
Chr1	16949382	.	G	A	41.77	PASS	.	.
Chr1	16949383	.	A	G	781.77	PASS	.	.
Chr1	16949393	.	C	T	35.77	PASS	.	.
Chr1	16949445	.	G	A	504.77	PASS	.	.
Chr1	16949501	.	G	A	462.77	PASS	.	.
Chr1	16949504	.	G	A	144.77	PASS	.	.
Chr1	16949524	.	A	G	218.80	PASS	.	.
Chr1	16949600	.	T	G	199.78	PASS	.	.
Chr1	16949624	.	C	T	58.77	PASS	.	.
Chr1	16949707	.	T	C	132.03	PASS	.	.
Chr1	16949710	.	C	T	132.03	PASS	.	.
Chr1	16949963	.	T	A	531.77	PASS	.	.
Chr1	16949980	.	A	T	419.77	PASS	.	.
Chr1	16950016	.	A	G	86.28	PASS	.	.
Chr1	16950020	.	A	C	62.74	PASS	.	.
Chr1	16950038	.	A	T	32.74	PASS	.	.
Chr1	16950273	.	T	C	152.03	PASS	.	.
Chr1	16950276	.	A	G	152.03	PASS	.	.
Chr1	16950319	.	C	T	56.28	PASS	.	.
Chr1	16950333	.	T	C	28.75	PASS	.	.
Chr1	16950401	.	C	T	28.75	PASS	.	.
Chr1	16950495	.	C	T	18.59	PASS	.	.
Chr1	16950504	.	C	T	18.59	PASS	.	.
Chr1	16950507	.	T	A	18.59	PASS	.	.
Chr1	16950513	.	C	T	18.59	PASS	.	.
Chr1	16950813	.	T	G	62.74	PASS	.	.
Chr1	16950815	.	T	A	62.74	PASS	.	.
Chr1	16950835	.	G	A	112.90	PASS	.	.
Chr1	16950889	.	G	T	579.77	PASS	.	.
Chr1	16950902	.	G	A	626.77	PASS	.	.
Chr1	16950928	.	T	G	582.77	PASS	.	.
Chr1	16950983	.	C	T	154.84	PASS	.	.
Chr1	16950997	.	G	A	115.90	PASS	.	.
Chr1	16951013	.	T	G	119.90	PASS	.	.
Chr1	16951053	.	C	T	62.74	PASS	.	.
Chr1	16951061	.	T	C	62.74	PASS	.	.
Chr1	16951210	.	C	T	572.77	PASS	.	.
Chr1	16951222	.	T	G	916.77	PASS	.	.
Chr1	16951417	.	G	C	62.74	PASS	.	.
Chr1	16951421	.	A	C	62.74	PASS	.	.
Chr1	16951435	.	G	C	33.74	PASS	.	.
Chr1	16951456	.	G	A	30.74	PASS	.	.
Chr1	16951470	.	A	T	62.74	PASS	.	.
Chr1	16951480	.	G	C	62.74	PASS	.	.
Chr1	16951588	.	A	C	89.03	PASS	.	.
Chr1	16951676	.	G	A	18.59	PASS	.	.
Chr1	16951974	.	T	A	270.80	PASS	.	.
Chr1	16951999	.	G	A	376.78	PASS	.	.
Chr1	16952006	.	T	G	466.77	PASS	.	.
Chr1	16952031	.	G	A	736.77	PASS	.	.
Chr1	16952039	.	A	C	736.77	PASS	.	.
Chr1	16952044	.	G	C	785.77	PASS	.	.
Chr1	16952046	.	G	A	785.77	PASS	.	.
Chr1	16952178	.	T	C	975.77	PASS	.	.
Chr1	16952200	.	G	T	975.77	PASS	.	.
Chr1	16952239	.	C	T	431.28	PASS	.	.
Chr1	16952249	.	G	A	431.28	PASS	.	.
Chr1	16952265	.	G	T	346.90	PASS	.	.
Chr1	16952272	.	C	T	346.90	PASS	.	.
Chr1	16952293	.	C	T	331.78	PASS	.	.
Chr1	16952297	.	C	G	331.78	PASS	.	.
Chr1	16952308	.	C	T	286.80	PASS	.	.
Chr1	16952329	.	T	A	196.90	PASS	.	.
Chr1	16952334	.	A	T	152.03	PASS	.	.
Chr1	16952339	.	T	G	152.03	PASS	.	.
Chr1	16952341	.	G	A	152.03	PASS	.	.
Chr1	16952363	.	A	C	18.59	PASS	.	.
Chr1	16953102	.	A	T	29.75	PASS	.	.
Chr1	16953130	.	C	G	33.74	PASS	.	.
Chr1	16953144	.	T	G	34.74	PASS	.	.
Chr1	16953155	.	T	A	29.75	PASS	.	.
Chr1	16953173	.	A	G	34.74	PASS	.	.
Chr1	16953186	.	G	A	49.74	PASS	.	.
Chr1	16953192	.	C	A	49.74	PASS	.	.
Chr1	16953223	.	G	A	57.28	PASS	.	.
Chr1	16953256	.	A	G	107.03	PASS	.	.
Chr1	16953292	.	A	T	144.90	PASS	.	.
Chr1	16953431	.	T	G	283.78	PASS	.	.
Chr1	16953447	.	G	A	87.90	PASS	.	.
Chr1	16953473	.	A	G	222.78	PASS	.	.
Chr1	16953495	.	C	T	166.77	PASS	.	.
Chr1	16953504	.	G	A	163.77	PASS	.	.
Chr1	16953537	.	T	C	367.77	PASS	.	.
Chr1	16953596	.	T	G	332.77	PASS	.	.
Chr1	16953608	.	T	C	691.77	PASS	.	.
Chr1	16953613	.	C	T	691.77	PASS	.	.
Chr1	16953614	.	A	G	691.77	PASS	.	.
Chr1	16953662	.	A	T	851.77	PASS	.	.
Chr1	16953671	.	C	T	29.77	PASS	.	.
Chr1	16953711	.	A	C	146.84	PASS	.	.
Chr1	16953965	.	A	C	271.77	PASS	.	.
Chr1	16954040	.	A	C	286.80	PASS	.	.
Chr1	16954079	.	C	T	182.90	PASS	.	.
Chr1	16954094	.	T	C	210.84	PASS	.	.
Chr1	16954237	.	G	A	614.77	PASS	.	.
Chr1	16954254	.	C	G	585.77	PASS	.	.
Chr1	16954285	.	C	T	286.80	PASS	.	.
Chr1	16954290	.	G	A	241.84	PASS	.	.
Chr1	16954416	.	T	G	241.84	PASS	.	.
Chr1	16954448	.	C	A	241.84	PASS	.	.
Chr1	16954458	.	A	C	196.90	PASS	.	.
Chr1	16954470	.	T	A	152.03	PASS	.	.
Chr1	16954628	.	A	G	60.28	PASS	.	.
Chr1	16954647	.	G	A	116.90	PASS	.	.
Chr1	16954684	.	G	T	156.80	PASS	.	.
Chr1	16954700	.	A	G	241.84	PASS	.	.
Chr1	16954707	.	G	A	273.80	PASS	.	.
Chr1	16954760	.	C	T	65.28	PASS	.	.
Chr1	16955074	.	G	T	30.74	PASS	.	.
Chr1	16955856	.	G	A	222.84	PASS	.	.
Chr1	16955861	.	T	A	222.84	PASS	.	.
Chr1	16956126	.	A	G	114.90	PASS	.	.
Chr1	16956180	.	G	A	196.90	PASS	.	.
Chr1	16956193	.	A	T	196.90	PASS	.	.
Chr1	16956220	.	C	T	120.90	PASS	.	.
Chr1	16956595	.	A	T	179.90	PASS	.	.
Chr1	16956615	.	G	A	179.90	PASS	.	.
Chr1	16956619	.	T	G	152.03	PASS	.	.
Chr1	16957639	.	G	T	196.90	PASS	.	.
Chr1	16957640	.	T	C	196.90	PASS	.	.
Chr1	16957664	.	C	A	169.80	PASS	.	.
Chr1	16957732	.	A	C	58.28	PASS	.	.
Chr1	16958010	.	A	T	196.78	PASS	.	.
Chr1	16958085	.	A	G	92.03	PASS	.	.
Chr1	16958348	.	T	A	457.77	PASS	.	.
Chr1	16958420	.	G	A	1175.77	PASS	.	.
Chr1	16958479	.	G	C	1296.77	PASS	.	.
Chr1	16958481	.	G	T	1296.77	PASS	.	.
Chr1	16958525	.	T	A	376.78	PASS	.	.
Chr1	16958527	.	G	A	376.78	PASS	.	.
Chr1	16958534	.	T	A	331.78	PASS	.	.
Chr1	16958535	.	G	A	241.84	PASS	.	.
Chr1	16958575	.	T	A	466.77	PASS	.	.
Chr1	16958582	.	T	G	601.77	PASS	.	.
Chr1	16958585	.	A	T	601.77	PASS	.	.
Chr1	16958596	.	C	T	583.77	PASS	.	.
Chr1	16958633	.	A	C	727.77	PASS	.	.
Chr1	16958703	.	C	T	1669.77	PASS	.	.
Chr1	16958715	.	C	T	1840.77	PASS	.	.
Chr1	16958744	.	T	C	1915.77	PASS	.	.
Chr1	16958795	.	A	T	2880.77	PASS	.	.
Chr1	16958797	.	T	G	2880.77	PASS	.	.
Chr1	16958843	.	T	C	1667.77	PASS	.	.
Chr1	16958844	.	G	T	1667.77	PASS	.	.
Chr1	16958852	.	G	T	1501.77	PASS	.	.
Chr1	16958859	.	T	C	1276.77	PASS	.	.
Chr1	16958875	.	A	C	652.77	PASS	.	.
Chr1	16958887	.	T	C	811.77	PASS	.	.
Chr1	16958896	.	G	A	646.77	PASS	.	.
Chr1	16958924	.	G	A	249.77	PASS	.	.
Chr1	16958944	.	G	A	251.77	PASS	.	.
Chr1	16958982	.	G	A	181.90	PASS	.	.
Chr1	16958991	.	T	A	241.84	PASS	.	.
Chr1	16958997	.	A	T	196.90	PASS	.	.
Chr1	16959005	.	A	T	376.78	PASS	.	.
Chr1	16959014	.	G	C	601.77	PASS	.	.
Chr1	16959018	.	A	G	601.77	PASS	.	.
Chr1	16959120	.	T	A	500.77	PASS	.	.
Chr1	16959161	.	T	G	476.77	PASS	.	.
Chr1	16959197	.	A	G	536.88	PASS	.	.
Chr1	16959218	.	T	A	1124.77	PASS	.	.
Chr1	16959221	.	G	A	1124.77	PASS	.	.
Chr1	16959241	.	C	T	654.77	PASS	.	.
Chr1	16959274	.	G	C	696.77	PASS	.	.
Chr1	16959299	.	T	G	1173.77	PASS	.	.
Chr1	16959310	.	T	A	836.77	PASS	.	.
Chr1	16959389	.	C	A	1058.77	PASS	.	.
Chr1	16959424	.	A	G	1883.77	PASS	.	.
Chr1	16959427	.	C	G	1161.77	PASS	.	.
Chr1	16959463	.	C	A	2060.77	PASS	.	.
Chr1	16959475	.	A	T	2057.10	PASS	.	.
Chr1	16959531	.	G	A	1725.77	PASS	.	.
Chr1	16959577	.	C	T	1584.77	PASS	.	.
Chr1	16959633	.	T	A	1705.77	PASS	.	.
Chr1	16959654	.	T	A	1037.77	PASS	.	.
Chr1	16959761	.	G	A	712.77	PASS	.	.
Chr1	16959762	.	T	C	292.77	PASS	.	.
Chr1	16959773	.	C	T	241.77	PASS	.	.
Chr1	16959786	.	G	C	421.77	PASS	.	.
Chr1	16959797	.	C	G	221.78	PASS	.	.
Chr1	16959812	.	T	A	123.90	PASS	.	.
Chr1	16959838	.	G	A	35.77	PASS	.	.
Chr1	16959841	.	G	A	364.77	PASS	.	.
Chr1	16959869	.	T	A	712.77	PASS	.	.
Chr1	16959894	.	C	T	271.77	PASS	.	.
Chr1	16959908	.	C	T	490.77	PASS	.	.
Chr1	16959913	.	T	G	490.77	PASS	.	.
Chr1	16959971	.	G	A	107.28	PASS	.	.
Chr1	16959975	.	G	A	107.28	PASS	.	.
Chr1	16959980	.	A	G	107.28	PASS	.	.
Chr1	16960028	.	G	C	26.75	PASS	.	.
Chr1	16960126	.	A	G	730.77	PASS	.	.
Chr1	16960138	.	G	A	759.77	PASS	.	.
Chr1	16960218	.	T	A	289.78	PASS	.	.
Chr1	16960221	.	T	C	96.77	PASS	.	.
Chr1	16960399	.	A	T	466.77	PASS	.	.
Chr1	16960401	.	A	C	466.77	PASS	.	.
Chr1	16960434	.	G	C	326.77	PASS	.	.
Chr1	16960483	.	T	G	116.90	PASS	.	.
Chr1	16960502	.	C	A	88.03	PASS	.	.
Chr1	16962237	.	C	T	2266.77	PASS	.	.
Chr1	16962280	.	G	A	2985.77	PASS	.	.
Chr1	16962300	.	C	A	3227.04	PASS	.	.
Chr1	16962370	.	G	A	2753.77	PASS	.	.
Chr1	16962411	.	G	C	2592.77	PASS	.	.
Chr1	16962438	.	T	A	4259.77	PASS	.	.
Chr1	16962439	.	T	G	4259.77	PASS	.	.
Chr1	16962490	.	C	T	2485.77	PASS	.	.
Chr1	16962523	.	C	T	3733.77	PASS	.	.
Chr1	16962525	.	C	T	3733.77	PASS	.	.
Chr1	16962527	.	A	G	3736.77	PASS	.	.
Chr1	16962545	.	C	T	3354.77	PASS	.	.
Chr1	16962621	.	C	T	1880.77	PASS	.	.
Chr1	16962651	.	T	G	2952.77	PASS	.	.
Chr1	16962664	.	A	G	2891.77	PASS	.	.
Chr1	16962902	.	A	G	2986.77	PASS	.	.
Chr1	16962905	.	T	A	3076.77	PASS	.	.
Chr1	16962914	.	T	A	3100.77	PASS	.	.
Chr1	16962915	.	G	A	3100.77	PASS	.	.
Chr1	16962951	.	A	G	2070.77	PASS	.	.
Chr1	16962989	.	C	A	2982.77	PASS	.	.
Chr1	16963010	.	T	G	3271.77	PASS	.	.
Chr1	16963228	.	G	A	2428.77	PASS	.	.
Chr1	16963393	.	T	G	4813.77	PASS	.	.
Chr1	16963396	.	C	A	4773.77	PASS	.	.
Chr1	16963420	.	T	G	5146.77	PASS	.	.
Chr1	16963423	.	C	T	5191.77	PASS	.	.
Chr1	16963441	.	T	C	5146.77	PASS	.	.
Chr1	16963466	.	C	G	5551.77	PASS	.	.
Chr1	16963467	.	C	T	5551.77	PASS	.	.
Chr1	16963473	.	A	G	5563.77	PASS	.	.
Chr1	16963492	.	C	T	5211.77	PASS	.	.
Chr1	16963534	.	G	A	5284.77	PASS	.	.
Chr1	16963547	.	T	A	5525.77	PASS	.	.
Chr1	16963570	.	T	A	5319.77	PASS	.	.
Chr1	16963576	.	G	A	5198.77	PASS	.	.
Chr1	16964003	.	T	A	4291.77	PASS	.	.
Chr1	16964509	.	C	T	3682.77	PASS	.	.
Chr1	16965132	.	A	G	2579.77	PASS	.	.
Chr1	16965228	.	C	T	6238.77	PASS	.	.
Chr1	16965243	.	T	A	6104.77	PASS	.	.
Chr1	16965464	.	G	A	4935.77	PASS	.	.
Chr1	16965482	.	C	A	5634.77	PASS	.	.
Chr1	16965494	.	G	A	5515.77	PASS	.	.
Chr1	16965568	.	T	A	6087.77	PASS	.	.
Chr1	16965637	.	A	T	3689.77	PASS	.	.
Chr1	16965876	.	A	G	3204.83	PASS	.	.
Chr1	16966008	.	A	G	3827.77	PASS	.	.
Chr1	16966160	.	A	T	4381.77	PASS	.	.
Chr1	16966168	.	A	T	4651.77	PASS	.	.
Chr1	16966248	.	G	A	3421.77	PASS	.	.
Chr1	16966353	.	T	C	2988.77	PASS	.	.
Chr1	16966475	.	C	G	2618.77	PASS	.	.
Chr1	16966517	.	A	T	3032.77	PASS	.	.
Chr1	16966533	.	T	C	2884.77	PASS	.	.
Chr1	16966632	.	C	T	124.77	PASS	.	.
Chr1	16966703	.	T	A	738.77	PASS	.	.
Chr1	16966807	.	A	G	2874.77	PASS	.	.
Chr1	16966815	.	C	T	107.77	PASS	.	.
Chr1	16966887	.	A	G	2271.77	PASS	.	.
Chr1	16967012	.	C	T	3200.06	PASS	.	.
Chr1	16967025	.	T	G	3394.77	PASS	.	.
Chr1	16967283	.	T	C	1891.78	PASS	.	.
Chr1	16967365	.	A	G	1528.77	PASS	.	.
Chr1	16967486	.	T	A	769.77	PASS	.	.
Chr1	16967606	.	T	C	334.77	PASS	.	.
Chr1	16967620	.	A	C	383.77	PASS	.	.
Chr1	16967653	.	G	C	617.77	PASS	.	.
Chr1	16967662	.	T	A	590.77	PASS	.	.
Chr1	16967720	.	A	G	495.77	PASS	.	.
Chr1	16967732	.	A	G	466.77	PASS	.	.
Chr1	16967739	.	T	G	466.77	PASS	.	.
Chr1	16967752	.	G	A	524.77	PASS	.	.
Chr1	16967800	.	C	T	781.77	PASS	.	.
Chr1	16967814	.	A	T	832.77	PASS	.	.
Chr1	16967856	.	A	G	989.77	PASS	.	.
Chr1	16968026	.	T	C	1499.77	PASS	.	.
Chr1	16968048	.	A	T	2314.77	PASS	.	.
Chr1	16968058	.	G	T	2344.77	PASS	.	.
Chr1	16968092	.	T	C	2231.77	PASS	.	.
Chr1	16968098	.	G	A	2275.77	PASS	.	.
Chr1	16968195	.	T	C	2742.77	PASS	.	.
Chr1	16968355	.	T	G	3787.77	PASS	.	.
Chr1	16968473	.	A	C	3333.77	PASS	.	.
Chr1	16969447	.	G	A	2873.77	PASS	.	.
Chr1	16969618	.	T	C	3982.77	PASS	.	.
Chr1	16969625	.	G	A	4117.77	PASS	.	.
Chr1	16969637	.	G	A	3842.77	PASS	.	.
Chr1	16969684	.	G	A	3258.77	PASS	.	.
Chr1	16969700	.	A	T	3323.77	PASS	.	.
Chr1	16969979	.	A	C	3303.77	PASS	.	.
Chr1	16970121	.	G	A	3031.77	PASS	.	.
Chr1	16970932	.	T	G	3025.77	PASS	.	.
Chr1	16971401	.	G	A	3637.77	PASS	.	.
Chr1	16972186	.	T	G	4102.77	PASS	.	.
Chr1	16972385	.	T	C	3721.77	PASS	.	.
Chr1	16973595	.	T	C	3332.77	PASS	.	.
Chr1	16974567	.	A	T	5596.77	PASS	.	.
Chr1	16974570	.	G	A	5641.77	PASS	.	.
Chr1	16974571	.	C	T	5641.77	PASS	.	.
Chr1	16974586	.	C	T	5952.77	PASS	.	.
Chr1	16974593	.	G	A	6115.77	PASS	.	.
Chr1	16974595	.	T	C	6112.77	PASS	.	.
Chr1	16974597	.	A	T	6181.77	PASS	.	.
Chr1	16974603	.	T	G	6267.77	PASS	.	.
Chr1	16974606	.	T	A	6222.77	PASS	.	.
Chr1	16974623	.	C	T	6351.77	PASS	.	.
Chr1	16974625	.	A	C	6486.77	PASS	.	.
Chr1	16974635	.	C	T	6449.77	PASS	.	.
Chr1	16974636	.	T	G	6404.77	PASS	.	.
Chr1	16974652	.	C	T	3963.77	PASS	.	.
Chr1	16974676	.	G	A	5975.77	PASS	.	.
Chr1	16974679	.	G	A	6152.77	PASS	.	.
Chr1	16974691	.	T	C	5992.77	PASS	.	.
Chr1	16974698	.	G	A	5951.77	PASS	.	.
Chr1	16974746	.	A	T	3383.77	PASS	.	.
Chr1	16974760	.	T	C	3228.29	PASS	.	.
Chr1	16975577	.	T	G	2442.77	PASS	.	.
Chr1	16975601	.	T	C	2207.77	PASS	.	.
Chr1	16975830	.	A	T	3172.77	PASS	.	.
Chr1	16975909	.	G	A	5334.77	PASS	.	.
Chr1	16975910	.	A	C	5334.77	PASS	.	.
Chr1	16975927	.	T	A	4917.77	PASS	.	.
Chr1	16976122	.	T	G	2983.77	PASS	.	.
Chr1	16976167	.	G	C	3111.77	PASS	.	.
Chr1	16976200	.	G	C	4525.77	PASS	.	.
Chr1	16976207	.	G	A	4580.77	PASS	.	.
Chr1	16976236	.	G	C	4151.77	PASS	.	.
Chr1	16976262	.	C	T	2681.77	PASS	.	.
Chr1	16976323	.	C	G	3562.77	PASS	.	.
Chr1	16976331	.	C	A	3678.77	PASS	.	.
Chr1	16976333	.	T	C	3646.77	PASS	.	.
Chr1	16976342	.	T	C	3607.77	PASS	.	.
Chr1	16976447	.	T	A	3536.77	PASS	.	.
Chr1	16976459	.	A	G	3434.77	PASS	.	.
Chr1	16976494	.	A	C	2288.77	PASS	.	.
Chr1	16976520	.	C	G	2322.77	PASS	.	.
Chr1	16976607	.	C	T	4532.77	PASS	.	.
Chr1	16976615	.	T	A	4488.77	PASS	.	.
Chr1	16976890	.	A	G	2797.77	PASS	.	.
Chr1	16976921	.	T	G	2864.77	PASS	.	.
Chr1	16976987	.	A	T	4865.77	PASS	.	.
Chr1	16976988	.	T	C	4865.77	PASS	.	.
Chr1	16977104	.	C	G	2931.77	PASS	.	.
Chr1	16977337	.	T	A	3622.77	PASS	.	.
Chr1	16977581	.	T	C	3107.77	PASS	.	.
Chr1	16977670	.	T	A	3260.77	PASS	.	.
Chr1	16977924	.	T	C	2882.77	PASS	.	.
Chr1	16978171	.	C	A	2957.77	PASS	.	.
Chr1	16978537	.	T	G	3166.77	PASS	.	.
Chr1	16978935	.	C	T	3017.77	PASS	.	.
Chr1	16978951	.	A	T	2980.77	PASS	.	.
Chr1	16979050	.	C	T	5056.77	PASS	.	.
Chr1	16979067	.	A	G	5157.77	PASS	.	.
Chr1	16979581	.	C	T	3751.77	PASS	.	.
Chr1	16979653	.	G	T	4001.77	PASS	.	.
Chr1	16979811	.	G	A	3059.77	PASS	.	.
Chr1	16980104	.	C	G	3693.77	PASS	.	.
Chr1	16980205	.	G	A	2611.77	PASS	.	.
Chr1	16980234	.	T	C	2308.77	PASS	.	.
Chr1	16980391	.	A	G	2331.77	PASS	.	.
Chr1	16980445	.	A	C	4378.77	PASS	.	.
Chr1	16980596	.	C	G	3050.77	PASS	.	.
Chr1	16980716	.	G	C	3477.77	PASS	.	.
Chr1	16980925	.	T	G	3138.77	PASS	.	.
Chr1	16981131	.	G	C	3453.77	PASS	.	.
Chr1	16981665	.	A	G	3662.77	PASS	.	.
Chr1	16981731	.	A	T	3718.77	PASS	.	.
Chr1	16981893	.	T	C	6195.77	PASS	.	.
Chr1	16981902	.	G	T	6110.77	PASS	.	.
Chr1	16981984	.	A	T	4184.77	PASS	.	.
Chr1	16982072	.	C	A	6405.77	PASS	.	.
Chr1	16982073	.	T	A	6405.77	PASS	.	.
Chr1	16982076	.	C	A	6361.77	PASS	.	.
Chr1	16982224	.	C	T	3495.77	PASS	.	.
Chr1	16982267	.	C	T	5638.77	PASS	.	.
Chr1	16982271	.	T	A	5714.77	PASS	.	.
Chr1	16982275	.	C	T	5731.77	PASS	.	.
Chr1	16982404	.	A	G	2881.77	PASS	.	.
Chr1	16982728	.	G	A	2811.77	PASS	.	.
Chr1	16982750	.	A	C	4491.77	PASS	.	.
Chr1	16982758	.	A	G	4544.77	PASS	.	.
Chr1	16982909	.	A	T	4851.77	PASS	.	.
Chr1	16982910	.	T	A	4851.77	PASS	.	.
Chr1	16982921	.	T	C	4756.77	PASS	.	.
Chr1	16982931	.	A	T	4729.77	PASS	.	.
Chr1	16983283	.	A	G	5898.77	PASS	.	.
Chr1	16983292	.	A	G	6173.77	PASS	.	.
Chr1	16983312	.	A	T	6541.77	PASS	.	.
Chr1	16983318	.	G	A	6586.77	PASS	.	.
Chr1	16983321	.	A	G	6571.77	PASS	.	.
Chr1	16983345	.	T	G	5881.77	PASS	.	.
Chr1	16983373	.	G	A	3667.77	PASS	.	.
Chr1	16983691	.	C	T	3052.77	PASS	.	.
Chr1	16983840	.	C	G	3233.06	PASS	.	.
Chr1	16983853	.	A	C	3251.77	PASS	.	.
Chr1	16983866	.	C	A	3509.77	PASS	.	.
Chr1	16983901	.	G	T	3405.77	PASS	.	.
Chr1	16983974	.	C	A	3444.77	PASS	.	.
Chr1	16984232	.	G	C	2583.77	PASS	.	.
Chr1	16984419	.	C	T	3801.77	PASS	.	.
Chr1	16984423	.	C	G	3801.77	PASS	.	.
Chr1	16984459	.	A	T	3003.77	PASS	.	.
Chr1	16984467	.	A	T	2924.77	PASS	.	.
Chr1	16984474	.	T	A	2851.77	PASS	.	.
Chr1	16984478	.	G	A	2581.77	PASS	.	.
Chr1	16984483	.	T	A	2356.77	PASS	.	.
Chr1	16984493	.	A	T	2176.77	PASS	.	.
Chr1	16984499	.	A	G	1906.77	PASS	.	.
Chr1	16988203	.	T	G	62.74	PASS	.	.
Chr1	16988212	.	T	C	92.28	PASS	.	.
Chr1	16988218	.	G	A	92.28	PASS	.	.
Chr1	16988233	.	G	A	53.28	PASS	.	.
Chr1	16988467	.	A	G	199.77	PASS	.	.
Chr1	16988481	.	T	A	199.77	PASS	.	.
Chr1	16988487	.	T	A	515.77	PASS	.	.
Chr1	16988492	.	A	G	554.77	PASS	.	.
Chr1	16988521	.	T	C	286.80	PASS	.	.
Chr1	16988524	.	G	A	130.77	PASS	.	.
Chr1	16988527	.	A	C	133.77	PASS	.	.
Chr1	16988528	.	T	A	133.77	PASS	.	.
Chr1	16988535	.	T	A	152.03	PASS	.	.
Chr1	16988548	.	G	A	152.03	PASS	.	.
Chr1	16988551	.	A	C	152.03	PASS	.	.
Chr1	16988558	.	T	C	152.03	PASS	.	.
Chr1	16988589	.	A	C	152.03	PASS	.	.
Chr1	16988590	.	C	T	152.03	PASS	.	.
Chr1	16988592	.	C	A	152.03	PASS	.	.
Chr1	16988603	.	T	A	178.78	PASS	.	.
Chr1	16988651	.	A	G	1366.77	PASS	.	.
Chr1	16988659	.	T	C	122.77	PASS	.	.
Chr1	16988686	.	A	G	1095.77	PASS	.	.
Chr1	16988688	.	G	C	867.77	PASS	.	.
Chr1	16988695	.	G	A	1116.77	PASS	.	.
Chr1	16988820	.	T	A	951.77	PASS	.	.
Chr1	16988822	.	A	T	951.77	PASS	.	.
Chr1	16988824	.	G	A	951.77	PASS	.	.
Chr1	16988837	.	A	G	1059.77	PASS	.	.
Chr1	16988838	.	A	C	2034.77	PASS	.	.
Chr1	16988847	.	T	C	630.77	PASS	.	.
Chr1	16988903	.	G	A	762.77	PASS	.	.
Chr1	16988916	.	G	A	910.77	PASS	.	.
Chr1	16988994	.	A	G	1687.77	PASS	.	.
Chr1	16989004	.	T	C	1771.77	PASS	.	.
Chr1	16989076	.	C	G	2043.77	PASS	.	.
Chr1	16989078	.	T	A	2017.77	PASS	.	.
Chr1	16989154	.	G	A	3464.77	PASS	.	.
Chr1	16989167	.	T	G	1356.77	PASS	.	.
Chr1	16989171	.	A	G	1356.77	PASS	.	.
Chr1	16989179	.	A	G	4021.77	PASS	.	.
Chr1	16989199	.	A	G	4246.77	PASS	.	.
Chr1	16989203	.	G	A	707.77	PASS	.	.
Chr1	16989208	.	A	G	4291.77	PASS	.	.
Chr1	16989251	.	C	T	2237.77	PASS	.	.
Chr1	16989323	.	C	T	1740.77	PASS	.	.
Chr1	16989328	.	A	C	2986.77	PASS	.	.
Chr1	16989371	.	C	T	828.77	PASS	.	.
Chr1	16989377	.	A	G	3321.77	PASS	.	.
Chr1	16990064	.	G	T	5054.77	PASS	.	.
Chr1	16990066	.	C	T	5054.77	PASS	.	.
Chr1	16990079	.	T	C	4854.77	PASS	.	.
Chr1	16990244	.	A	C	2519.77	PASS	.	.
Chr1	16990250	.	C	A	2519.77	PASS	.	.
Chr1	16990257	.	A	G	2492.77	PASS	.	.
Chr1	16990287	.	T	C	5404.77	PASS	.	.
Chr1	16990329	.	G	C	4541.77	PASS	.	.
Chr1	16990354	.	A	T	4237.77	PASS	.	.
Chr1	16990388	.	C	G	3643.77	PASS	.	.
Chr1	16990413	.	G	A	3533.77	PASS	.	.
Chr1	16990471	.	G	A	5315.77	PASS	.	.
Chr1	16990648	.	G	T	3555.77	PASS	.	.
Chr1	16990652	.	C	T	3555.77	PASS	.	.
Chr1	16990660	.	C	T	3386.77	PASS	.	.
Chr1	16990680	.	C	T	2986.77	PASS	.	.
Chr1	16990705	.	A	C	3166.77	PASS	.	.
Chr1	16990726	.	C	T	2051.77	PASS	.	.
Chr1	16990727	.	A	G	4426.77	PASS	.	.
Chr1	16990743	.	G	T	5316.77	PASS	.	.
Chr1	16990752	.	C	T	5813.77	PASS	.	.
Chr1	16990785	.	C	T	9111.77	PASS	.	.
Chr1	16990883	.	A	G	2593.77	PASS	.	.
Chr1	16990943	.	T	G	4931.77	PASS	.	.
Chr1	16990947	.	A	C	12836.77	PASS	.	.
Chr1	16990949	.	T	C	12601.77	PASS	.	.
Chr1	16990980	.	C	T	12019.77	PASS	.	.
Chr1	16990982	.	G	T	12064.77	PASS	.	.
Chr1	16990989	.	C	T	4135.77	PASS	.	.
Chr1	16991005	.	C	A	3967.77	PASS	.	.
Chr1	16991035	.	T	A	11549.77	PASS	.	.
Chr1	16991036	.	T	C	4062.77	PASS	.	.
Chr1	16991041	.	G	C	11382.77	PASS	.	.
Chr1	16991051	.	T	C	3548.77	PASS	.	.
Chr1	16991119	.	C	T	5037.77	PASS	.	.
Chr1	16991144	.	A	G	5576.77	PASS	.	.
Chr1	16991154	.	T	G	5746.77	PASS	.	.
Chr1	16991179	.	A	G	5902.77	PASS	.	.
Chr1	16991234	.	C	G	5149.77	PASS	.	.
Chr1	16991245	.	T	A	5094.77	PASS	.	.
Chr1	16991256	.	T	A	11131.77	PASS	.	.
Chr1	16991289	.	C	T	3043.77	PASS	.	.
Chr1	16991298	.	T	C	10053.77	PASS	.	.
Chr1	16991319	.	T	C	4873.77	PASS	.	.
Chr1	16991336	.	G	A	5266.77	PASS	.	.
Chr1	16991350	.	T	A	4903.77	PASS	.	.
Chr1	16991906	.	T	A	4042.77	PASS	.	.
Chr1	16991974	.	G	A	4471.77	PASS	.	.
Chr1	16992103	.	C	T	9656.77	PASS	.	.
Chr1	16992157	.	G	A	2583.77	PASS	.	.
Chr1	16992185	.	G	T	2971.77	PASS	.	.
Chr1	16992203	.	G	T	5014.77	PASS	.	.
Chr1	16992234	.	G	A	5498.77	PASS	.	.
Chr1	16992242	.	C	G	5827.77	PASS	.	.
Chr1	16992260	.	C	T	4952.77	PASS	.	.
Chr1	16992275	.	A	C	4636.77	PASS	.	.
Chr1	16992321	.	A	C	3550.77	PASS	.	.
Chr1	16992419	.	T	G	8539.77	PASS	.	.
Chr1	16992463	.	G	C	10112.77	PASS	.	.
Chr1	16992481	.	G	A	5135.77	PASS	.	.
Chr1	16992492	.	A	T	5231.77	PASS	.	.
Chr1	16992496	.	T	C	11612.77	PASS	.	.
Chr1	16992500	.	G	T	5148.77	PASS	.	.
Chr1	16992567	.	C	T	5311.77	PASS	.	.
Chr1	16992587	.	T	G	5259.77	PASS	.	.
Chr1	16992589	.	A	G	5227.77	PASS	.	.
Chr1	16992591	.	C	G	5137.77	PASS	.	.
Chr1	16992604	.	A	C	5005.77	PASS	.	.
Chr1	16992605	.	T	C	5014.77	PASS	.	.
Chr1	16992646	.	G	T	4985.77	PASS	.	.
Chr1	16992669	.	C	T	5346.77	PASS	.	.
Chr1	16992680	.	G	A	5461.77	PASS	.	.
Chr1	16992700	.	A	T	5179.77	PASS	.	.
Chr1	16992752	.	C	T	3029.77	PASS	.	.
Chr1	16992830	.	A	G	4587.77	PASS	.	.
Chr1	16992846	.	T	A	4747.77	PASS	.	.
Chr1	16992849	.	C	T	4653.77	PASS	.	.
Chr1	16992866	.	T	G	9758.77	PASS	.	.
Chr1	16992874	.	A	G	4603.77	PASS	.	.
Chr1	16992918	.	A	G	4940.77	PASS	.	.
Chr1	16992933	.	C	T	5361.77	PASS	.	.
Chr1	16992936	.	G	T	5409.77	PASS	.	.
Chr1	16992937	.	G	T	5412.77	PASS	.	.
Chr1	16992982	.	T	G	3017.77	PASS	.	.
Chr1	16993025	.	T	C	5167.77	PASS	.	.
Chr1	16993048	.	G	A	5400.77	PASS	.	.
Chr1	16993064	.	T	C	5560.77	PASS	.	.
Chr1	16993128	.	C	T	10429.77	PASS	.	.
Chr1	16993185	.	C	T	10369.77	PASS	.	.
Chr1	16993209	.	A	G	5446.77	PASS	.	.
Chr1	16993215	.	G	A	5695.77	PASS	.	.
Chr1	16993221	.	T	C	5833.77	PASS	.	.
Chr1	16993242	.	C	A	11286.77	PASS	.	.
Chr1	16993256	.	T	A	5671.77	PASS	.	.
Chr1	16993271	.	T	A	5752.77	PASS	.	.
Chr1	16993272	.	G	T	5752.77	PASS	.	.
Chr1	16993289	.	G	T	5624.77	PASS	.	.
Chr1	16993291	.	T	G	5618.77	PASS	.	.
Chr1	16993359	.	T	C	10335.77	PASS	.	.
Chr1	16993361	.	A	T	5081.77	PASS	.	.
Chr1	16993371	.	T	C	4826.77	PASS	.	.
Chr1	16993514	.	A	G	11715.77	PASS	.	.
Chr1	16993529	.	A	G	5578.77	PASS	.	.
Chr1	16993553	.	T	G	7646.77	PASS	.	.
Chr1	16993568	.	C	T	8024.77	PASS	.	.
Chr1	16993571	.	A	T	1221.77	PASS	.	.
Chr1	16993572	.	T	C	1221.77	PASS	.	.
Chr1	16993574	.	T	G	1257.77	PASS	.	.
Chr1	16993596	.	T	A	1901.77	PASS	.	.
Chr1	16994083	.	G	A	1725.77	PASS	.	.
Chr1	16994185	.	G	A	4113.77	PASS	.	.
Chr1	16994201	.	C	T	4557.77	PASS	.	.
Chr1	16994320	.	A	G	3812.77	PASS	.	.
Chr1	16994327	.	G	C	3935.77	PASS	.	.
Chr1	16994335	.	C	G	10175.77	PASS	.	.
Chr1	16994336	.	T	G	10138.77	PASS	.	.
Chr1	16994339	.	C	T	2747.77	PASS	.	.
Chr1	16994374	.	C	T	2222.77	PASS	.	.
Chr1	16994433	.	A	C	5450.77	PASS	.	.
Chr1	16994434	.	G	A	5450.77	PASS	.	.
Chr1	16994441	.	G	A	5680.77	PASS	.	.
Chr1	16994461	.	T	A	5563.77	PASS	.	.
Chr1	16994482	.	C	A	10900.77	PASS	.	.
Chr1	16994490	.	T	C	11639.77	PASS	.	.
Chr1	16994492	.	C	T	5729.77	PASS	.	.
Chr1	16994530	.	C	T	4368.77	PASS	.	.
Chr1	16994541	.	A	T	10974.77	PASS	.	.
Chr1	16994552	.	C	T	3137.77	PASS	.	.
Chr1	16994606	.	T	C	4084.77	PASS	.	.
Chr1	16994613	.	T	A	3970.77	PASS	.	.
Chr1	16994614	.	T	A	3970.77	PASS	.	.
Chr1	16994662	.	A	G	6458.77	PASS	.	.
Chr1	16994763	.	G	C	4047.77	PASS	.	.
Chr1	16994779	.	G	T	5477.77	PASS	.	.
Chr1	16994798	.	A	G	4394.77	PASS	.	.
Chr1	16995029	.	T	C	3250.77	PASS	.	.
Chr1	16995139	.	G	A	3108.77	PASS	.	.
Chr1	16995198	.	G	T	3712.77	PASS	.	.
Chr1	16995214	.	T	C	3965.77	PASS	.	.
Chr1	16995216	.	C	T	4049.77	PASS	.	.
Chr1	16995230	.	G	A	3923.77	PASS	.	.
Chr1	16995235	.	C	T	3920.77	PASS	.	.
Chr1	16995237	.	A	G	3920.77	PASS	.	.
Chr1	16995252	.	A	T	3812.77	PASS	.	.
Chr1	16995255	.	G	A	3905.77	PASS	.	.
Chr1	16995259	.	T	C	4037.77	PASS	.	.
Chr1	16995265	.	T	G	7876.77	PASS	.	.
Chr1	16995348	.	G	A	4482.77	PASS	.	.
Chr1	16995351	.	G	C	4491.77	PASS	.	.
Chr1	16995356	.	A	T	4369.77	PASS	.	.
Chr1	16995390	.	G	A	2840.77	PASS	.	.
Chr1	16995395	.	T	C	2966.77	PASS	.	.
Chr1	16995403	.	G	A	3212.77	PASS	.	.
Chr1	16995474	.	C	G	5700.77	PASS	.	.
Chr1	16995493	.	T	G	5105.77	PASS	.	.
Chr1	16995640	.	C	T	6316.77	PASS	.	.
Chr1	16995642	.	A	C	13622.77	PASS	.	.
Chr1	16995651	.	T	C	13270.77	PASS	.	.
Chr1	16995810	.	C	T	4116.77	PASS	.	.
Chr1	16995817	.	C	T	9754.77	PASS	.	.
Chr1	16995851	.	T	C	2037.77	PASS	.	.
Chr1	16995880	.	A	C	3076.77	PASS	.	.
Chr1	16995890	.	T	A	3086.77	PASS	.	.
Chr1	16995963	.	G	A	3073.77	PASS	.	.
Chr1	16996194	.	T	C	2837.77	PASS	.	.
Chr1	16996228	.	A	G	4626.77	PASS	.	.
Chr1	16996233	.	G	A	4600.77	PASS	.	.
Chr1	16996351	.	A	C	4181.77	PASS	.	.
Chr1	16996355	.	C	G	4289.77	PASS	.	.
Chr1	16996447	.	C	A	4576.77	PASS	.	.
Chr1	16996643	.	T	C	3372.77	PASS	.	.
Chr1	16996695	.	C	T	5098.77	PASS	.	.
Chr1	16996711	.	A	G	5044.77	PASS	.	.
Chr1	16996739	.	C	G	4826.77	PASS	.	.
Chr1	16996761	.	G	A	5555.77	PASS	.	.
Chr1	16996775	.	C	T	5339.77	PASS	.	.
Chr1	16996846	.	G	A	5520.77	PASS	.	.
Chr1	16996860	.	T	C	5490.77	PASS	.	.
Chr1	16996887	.	A	C	3377.77	PASS	.	.
Chr1	16996929	.	C	T	3428.77	PASS	.	.
Chr1	16997005	.	T	C	5502.77	PASS	.	.
Chr1	16997011	.	C	T	5790.77	PASS	.	.
Chr1	16997012	.	A	G	5790.77	PASS	.	.
Chr1	16997019	.	C	T	5510.77	PASS	.	.
Chr1	16997111	.	A	C	3723.77	PASS	.	.
Chr1	16997716	.	G	A	62.74	PASS	.	.
Chr1	16997740	.	A	G	62.74	PASS	.	.
Chr1	16997790	.	A	G	107.28	PASS	.	.
Chr1	16997791	.	T	A	107.28	PASS	.	.
Chr1	16997836	.	G	A	262.80	PASS	.	.
Chr1	16997850	.	A	G	386.77	PASS	.	.
Chr1	16997903	.	C	T	400.77	PASS	.	.
Chr1	16997904	.	T	C	400.77	PASS	.	.
Chr1	16997929	.	G	A	520.77	PASS	.	.
Chr1	16997942	.	A	T	662.77	PASS	.	.
Chr1	16997973	.	T	C	360.77	PASS	.	.
Chr1	16997985	.	C	T	425.77	PASS	.	.
Chr1	16997999	.	C	T	585.77	PASS	.	.
Chr1	16998003	.	A	C	325.77	PASS	.	.
Chr1	16998065	.	G	A	232.77	PASS	.	.
Chr1	16998109	.	G	A	185.22	PASS	.	.
Chr1	16998120	.	A	G	151.98	PASS	.	.
Chr1	16998126	.	A	G	109.03	PASS	.	.
Chr1	16998244	.	T	C	223.77	PASS	.	.
Chr1	16998320	.	A	G	12.05	PASS	.	.
Chr1	16998481	.	C	T	46.77	PASS	.	.
Chr1	16998506	.	G	A	62.74	PASS	.	.
Chr1	16998523	.	A	T	62.74	PASS	.	.
Chr1	16998723	.	G	A	196.90	PASS	.	.
Chr1	16998738	.	C	T	241.84	PASS	.	.
Chr1	16998759	.	G	A	331.78	PASS	.	.
Chr1	16998762	.	C	T	331.78	PASS	.	.
Chr1	16999016	.	T	C	3821.77	PASS	.	.
Chr1	16999020	.	G	A	3911.77	PASS	.	.
Chr1	16999039	.	G	A	4066.77	PASS	.	.
Chr1	16999063	.	A	C	4291.77	PASS	.	.
Chr1	16999072	.	A	G	4214.77	PASS	.	.
Chr1	16999093	.	C	T	3871.77	PASS	.	.
Chr1	16999182	.	C	T	2440.77	PASS	.	.
Chr1	16999213	.	G	A	2391.77	PASS	.	.
Chr1	16999245	.	C	T	3736.77	PASS	.	.
Chr1	16999269	.	T	C	3755.77	PASS	.	.
Chr1	16999309	.	G	C	2443.77	PASS	.	.
Chr1	16999436	.	G	T	2869.77	PASS	.	.
Chr1	16999704	.	G	C	1953.77	PASS	.	.
Chr1	16999722	.	A	G	2357.77	PASS	.	.
Chr1	16999776	.	C	A	3046.77	PASS	.	.
Chr1	17001198	.	C	T	2336.77	PASS	.	.
Chr1	17001321	.	G	A	2917.77	PASS	.	.
Chr1	17001377	.	A	G	3084.77	PASS	.	.
Chr1	17001449	.	T	G	4357.77	PASS	.	.
Chr1	17001474	.	G	C	4747.77	PASS	.	.
Chr1	17001495	.	T	G	4761.77	PASS	.	.
Chr1	17001537	.	T	G	3302.77	PASS	.	.
Chr1	17001573	.	A	T	5099.77	PASS	.	.
Chr1	17001586	.	C	G	5465.77	PASS	.	.
Chr1	17001605	.	A	T	5281.77	PASS	.	.
Chr1	17001789	.	T	C	6861.77	PASS	.	.
Chr1	17001799	.	G	A	7196.77	PASS	.	.
Chr1	17001808	.	A	G	6991.77	PASS	.	.
Chr1	17001819	.	T	C	6690.77	PASS	.	.
Chr1	17001846	.	A	G	6403.77	PASS	.	.
Chr1	17001866	.	C	T	6336.77	PASS	.	.
Chr1	17001897	.	C	T	7228.77	PASS	.	.
Chr1	17001914	.	C	G	7304.77	PASS	.	.
Chr1	17001926	.	G	T	7214.77	PASS	.	.
Chr1	17001928	.	G	T	7169.77	PASS	.	.
Chr1	17002063	.	T	A	7182.77	PASS	.	.
Chr1	17002074	.	A	G	7586.77	PASS	.	.
Chr1	17002079	.	G	T	7480.77	PASS	.	.
Chr1	17002161	.	G	C	7571.77	PASS	.	.
Chr1	17002165	.	C	T	7860.77	PASS	.	.
Chr1	17002176	.	A	C	7621.77	PASS	.	.
Chr1	17002196	.	G	A	7081.77	PASS	.	.
Chr1	17002419	.	T	C	3298.77	PASS	.	.
Chr1	17002554	.	A	T	4991.77	PASS	.	.
Chr1	17002559	.	A	T	4905.77	PASS	.	.
Chr1	17002562	.	A	T	4725.77	PASS	.	.
Chr1	17002578	.	C	T	4787.77	PASS	.	.
Chr1	17002580	.	G	T	4787.77	PASS	.	.
Chr1	17002627	.	A	T	4582.77	PASS	.	.
Chr1	17002633	.	A	T	4619.77	PASS	.	.
Chr1	17002642	.	A	G	4426.77	PASS	.	.
Chr1	17002648	.	T	C	4408.77	PASS	.	.
Chr1	17002651	.	T	G	4273.77	PASS	.	.
Chr1	17002693	.	C	T	2770.77	PASS	.	.
Chr1	17002738	.	C	A	2564.77	PASS	.	.
Chr1	17002799	.	C	G	2814.77	PASS	.	.
Chr1	17002826	.	C	T	4479.77	PASS	.	.
Chr1	17002827	.	A	G	4479.77	PASS	.	.
Chr1	17002920	.	C	A	4236.77	PASS	.	.
Chr1	17002923	.	T	G	4319.77	PASS	.	.
Chr1	17002935	.	C	G	2642.77	PASS	.	.
Chr1	17003041	.	A	C	5203.77	PASS	.	.
Chr1	17003043	.	T	C	5203.77	PASS	.	.
Chr1	17003076	.	C	T	5161.77	PASS	.	.
Chr1	17003077	.	A	T	5193.77	PASS	.	.
Chr1	17003098	.	G	A	4892.77	PASS	.	.
Chr1	17003218	.	T	C	3113.77	PASS	.	.
Chr1	17003269	.	A	G	4757.77	PASS	.	.
Chr1	17003284	.	A	G	5229.77	PASS	.	.
Chr1	17003299	.	T	C	4921.77	PASS	.	.
Chr1	17003320	.	C	G	4914.77	PASS	.	.
Chr1	17003323	.	T	G	4853.77	PASS	.	.
Chr1	17003390	.	G	C	5656.77	PASS	.	.
Chr1	17003407	.	C	T	6091.77	PASS	.	.
Chr1	17003426	.	G	T	6005.77	PASS	.	.
Chr1	17003494	.	C	T	5954.77	PASS	.	.
Chr1	17003500	.	A	G	5842.77	PASS	.	.
Chr1	17003633	.	G	T	3197.84	PASS	.	.
Chr1	17003701	.	A	G	5517.77	PASS	.	.
Chr1	17003704	.	A	T	5545.77	PASS	.	.
Chr1	17003764	.	T	G	5517.77	PASS	.	.
Chr1	17003799	.	A	T	5214.77	PASS	.	.
Chr1	17003975	.	T	C	4089.77	PASS	.	.
Chr1	17004000	.	A	G	4512.77	PASS	.	.
Chr1	17004004	.	C	T	4421.77	PASS	.	.
Chr1	17004083	.	C	T	2679.77	PASS	.	.
Chr1	17004095	.	C	T	2646.77	PASS	.	.
Chr1	17004194	.	T	A	3838.77	PASS	.	.
Chr1	17004326	.	G	T	2399.77	PASS	.	.
Chr1	17004341	.	T	C	3717.77	PASS	.	.
Chr1	17004343	.	T	C	3717.77	PASS	.	.
Chr1	17004355	.	C	T	2406.77	PASS	.	.
Chr1	17004392	.	T	C	4021.77	PASS	.	.
Chr1	17004394	.	C	T	4066.77	PASS	.	.
Chr1	17004402	.	G	A	4105.77	PASS	.	.
Chr1	17004403	.	A	G	4060.77	PASS	.	.
Chr1	17004431	.	T	C	2280.77	PASS	.	.
Chr1	17004452	.	G	A	4171.77	PASS	.	.
Chr1	17004461	.	A	G	4373.77	PASS	.	.
Chr1	17004468	.	A	C	4283.77	PASS	.	.
Chr1	17004525	.	C	T	4795.77	PASS	.	.
Chr1	17004550	.	T	A	5014.77	PASS	.	.
Chr1	17004554	.	G	A	4982.77	PASS	.	.
Chr1	17004650	.	A	G	4715.77	PASS	.	.
Chr1	17004657	.	G	A	4576.77	PASS	.	.
Chr1	17004697	.	A	C	2967.77	PASS	.	.
Chr1	17004765	.	A	G	3074.77	PASS	.	.
Chr1	17004819	.	G	T	5427.77	PASS	.	.
Chr1	17004826	.	G	A	5335.77	PASS	.	.
Chr1	17004830	.	C	T	5326.77	PASS	.	.
Chr1	17004832	.	G	A	5506.77	PASS	.	.
Chr1	17004855	.	A	G	5506.77	PASS	.	.
Chr1	17004871	.	A	C	5731.77	PASS	.	.
Chr1	17004872	.	C	T	5731.77	PASS	.	.
Chr1	17004890	.	T	C	5731.77	PASS	.	.
Chr1	17004894	.	G	A	5731.77	PASS	.	.
Chr1	17004896	.	T	C	5697.77	PASS	.	.
Chr1	17004900	.	T	C	5590.77	PASS	.	.
Chr1	17004942	.	G	A	5290.77	PASS	.	.
Chr1	17005017	.	G	A	4034.77	PASS	.	.
Chr1	17005033	.	A	T	3788.77	PASS	.	.
Chr1	17005060	.	A	T	2568.77	PASS	.	.
Chr1	17005116	.	T	C	3840.77	PASS	.	.
Chr1	17005334	.	A	C	1571.77	PASS	.	.
Chr1	17005367	.	T	C	1707.77	PASS	.	.
Chr1	17005402	.	C	T	1763.77	PASS	.	.
Chr1	17005596	.	A	G	3590.77	PASS	.	.
Chr1	17005598	.	C	T	3590.77	PASS	.	.
Chr1	17005632	.	G	A	2562.77	PASS	.	.
Chr1	17005658	.	A	T	2808.77	PASS	.	.
Chr1	17005680	.	A	T	2727.77	PASS	.	.
Chr1	17005700	.	T	C	4530.77	PASS	.	.
Chr1	17005702	.	T	C	4530.77	PASS	.	.
Chr1	17005727	.	C	T	2968.77	PASS	.	.
Chr1	17005798	.	G	T	4354.77	PASS	.	.
Chr1	17005805	.	T	C	4404.77	PASS	.	.
Chr1	17005813	.	C	T	4290.77	PASS	.	.
Chr1	17005945	.	T	C	3157.77	PASS	.	.
Chr1	17005995	.	C	A	4423.77	PASS	.	.
Chr1	17006001	.	T	C	4426.77	PASS	.	.
Chr1	17006011	.	G	C	4558.77	PASS	.	.
Chr1	17006022	.	G	A	4615.77	PASS	.	.
Chr1	17006059	.	G	A	5239.77	PASS	.	.
Chr1	17006082	.	A	G	5510.77	PASS	.	.
Chr1	17006104	.	T	A	5518.77	PASS	.	.
Chr1	17006191	.	G	C	5619.77	PASS	.	.
Chr1	17006236	.	T	C	3381.77	PASS	.	.
Chr1	17006360	.	T	C	4343.77	PASS	.	.
Chr1	17006417	.	A	G	4372.77	PASS	.	.
Chr1	17006448	.	G	A	4294.77	PASS	.	.
Chr1	17006516	.	C	T	3805.77	PASS	.	.
Chr1	17006564	.	C	T	4950.77	PASS	.	.
Chr1	17006596	.	C	A	5027.77	PASS	.	.
Chr1	17006682	.	T	A	4331.77	PASS	.	.
Chr1	17006692	.	A	C	4236.77	PASS	.	.
Chr1	17006772	.	A	T	4230.77	PASS	.	.
Chr1	17006834	.	G	T	4877.77	PASS	.	.
Chr1	17006837	.	A	G	4877.77	PASS	.	.
Chr1	17006999	.	C	T	2914.77	PASS	.	.
Chr1	17007505	.	A	G	5741.77	PASS	.	.
Chr1	17007674	.	A	C	4537.77	PASS	.	.
Chr1	17007675	.	G	A	4537.77	PASS	.	.
Chr1	17008104	.	A	G	4184.77	PASS	.	.
Chr1	17008151	.	G	A	3551.77	PASS	.	.
Chr1	17008215	.	T	A	4772.77	PASS	.	.
Chr1	17008237	.	A	G	5172.77	PASS	.	.
Chr1	17008262	.	T	A	4741.77	PASS	.	.
Chr1	17008273	.	A	G	4651.77	PASS	.	.
Chr1	17008301	.	A	G	3886.77	PASS	.	.
Chr1	17008307	.	C	T	3706.77	PASS	.	.
Chr1	17008380	.	G	A	3112.77	PASS	.	.
Chr1	17008393	.	A	G	2980.77	PASS	.	.
Chr1	17008434	.	C	T	2027.77	PASS	.	.
Chr1	17008537	.	C	T	1576.77	PASS	.	.
Chr1	17008607	.	C	T	3059.77	PASS	.	.
Chr1	17008624	.	C	T	3109.77	PASS	.	.
Chr1	17008627	.	C	T	3091.77	PASS	.	.
Chr1	17008977	.	G	T	3834.77	PASS	.	.
Chr1	17009169	.	G	A	2331.77	PASS	.	.
Chr1	17009402	.	T	G	3008.77	PASS	.	.
Chr1	17011778	.	G	A	2979.77	PASS	.	.
Chr1	17011806	.	A	T	3050.77	PASS	.	.
Chr1	17011891	.	A	G	4446.77	PASS	.	.
Chr1	17011905	.	C	T	4268.77	PASS	.	.
Chr1	17011949	.	G	A	3883.77	PASS	.	.
Chr1	17011957	.	A	T	4135.77	PASS	.	.
Chr1	17011958	.	A	T	4135.77	PASS	.	.
Chr1	17011959	.	A	T	4076.77	PASS	.	.
Chr1	17012022	.	T	C	4465.77	PASS	.	.
Chr1	17012041	.	T	A	4891.77	PASS	.	.
Chr1	17012063	.	A	G	4638.77	PASS	.	.
Chr1	17012315	.	T	A	2624.77	PASS	.	.
Chr1	17012725	.	G	A	4411.77	PASS	.	.
Chr1	17012743	.	C	T	4598.77	PASS	.	.
Chr1	17012768	.	T	G	4467.77	PASS	.	.
Chr1	17012798	.	A	T	3100.77	PASS	.	.
Chr1	17012824	.	C	T	3047.77	PASS	.	.
Chr1	17012928	.	T	G	4240.77	PASS	.	.
Chr1	17012944	.	G	A	4280.77	PASS	.	.
Chr1	17012964	.	A	C	3854.77	PASS	.	.
Chr1	17012995	.	C	A	3238.77	PASS	.	.
Chr1	17012997	.	T	C	3238.77	PASS	.	.
Chr1	17013095	.	G	T	2431.77	PASS	.	.
Chr1	17013109	.	T	G	2491.77	PASS	.	.
Chr1	17013137	.	C	A	2265.77	PASS	.	.
Chr1	17013148	.	T	C	2296.77	PASS	.	.
Chr1	17013286	.	C	G	325.77	PASS	.	.
Chr1	17013403	.	C	T	3287.77	PASS	.	.
Chr1	17013405	.	G	A	3422.77	PASS	.	.
Chr1	17013627	.	T	A	3104.77	PASS	.	.
Chr1	17014286	.	T	G	4028.77	PASS	.	.
Chr1	17014384	.	A	T	3988.77	PASS	.	.
Chr1	17014420	.	A	G	3527.77	PASS	.	.
Chr1	17014467	.	G	T	6455.77	PASS	.	.
Chr1	17014482	.	A	T	6170.77	PASS	.	.
Chr1	17014549	.	C	G	4500.77	PASS	.	.
Chr1	17014581	.	T	G	6365.77	PASS	.	.
Chr1	17014589	.	A	C	6289.77	PASS	.	.
Chr1	17014607	.	G	A	3967.77	PASS	.	.
Chr1	17014657	.	T	G	4260.77	PASS	.	.
Chr1	17014727	.	A	G	3546.77	PASS	.	.
Chr1	17014814	.	C	A	3636.77	PASS	.	.
Chr1	17014845	.	G	A	6345.77	PASS	.	.
Chr1	17014867	.	C	T	6263.77	PASS	.	.
Chr1	17014871	.	G	A	6181.77	PASS	.	.
Chr1	17014948	.	T	G	3488.77	PASS	.	.
Chr1	17015056	.	C	T	3392.77	PASS	.	.
Chr1	17015091	.	T	G	3788.77	PASS	.	.
Chr1	17015094	.	G	T	3788.77	PASS	.	.
Chr1	17015097	.	T	A	5072.77	PASS	.	.
Chr1	17015169	.	T	G	3675.77	PASS	.	.
Chr1	17015183	.	T	G	5993.77	PASS	.	.
Chr1	17015184	.	G	T	6022.77	PASS	.	.
Chr1	17015191	.	C	T	5783.77	PASS	.	.
Chr1	17015203	.	G	T	3486.77	PASS	.	.
Chr1	17015573	.	G	A	2870.77	PASS	.	.
Chr1	17015709	.	G	T	2145.77	PASS	.	.
Chr1	17015995	.	G	A	2449.77	PASS	.	.
Chr1	17016319	.	T	C	3618.77	PASS	.	.
Chr1	17016326	.	T	C	3691.77	PASS	.	.
Chr1	17016404	.	A	G	3739.77	PASS	.	.
Chr1	17016405	.	G	T	3739.77	PASS	.	.
Chr1	17016509	.	A	G	3756.77	PASS	.	.
Chr1	17016693	.	C	G	5423.77	PASS	.	.
Chr1	17016694	.	C	T	5468.77	PASS	.	.
Chr1	17016719	.	C	A	5061.77	PASS	.	.
Chr1	17016766	.	A	G	5066.77	PASS	.	.
Chr1	17016769	.	T	C	5095.77	PASS	.	.
Chr1	17016830	.	C	T	3239.77	PASS	.	.
Chr1	17016878	.	T	C	3301.77	PASS	.	.
Chr1	17016916	.	T	C	3502.77	PASS	.	.
Chr1	17016956	.	C	A	4955.77	PASS	.	.
Chr1	17016957	.	A	G	4955.77	PASS	.	.
Chr1	17016998	.	T	A	4036.77	PASS	.	.
Chr1	17016999	.	A	T	4036.77	PASS	.	.
Chr1	17017635	.	C	T	545.77	PASS	.	.
Chr1	17017687	.	A	G	442.77	PASS	.	.
Chr1	17017689	.	G	A	442.77	PASS	.	.
Chr1	17017730	.	T	A	52.56	PASS	.	.
Chr1	17017770	.	G	A	49.56	PASS	.	.
Chr1	17017807	.	T	C	60.22	PASS	.	.
Chr1	17017809	.	C	T	60.22	PASS	.	.
Chr1	17017898	.	A	G	196.90	PASS	.	.
Chr1	17017910	.	T	A	279.78	PASS	.	.
Chr1	17018000	.	G	A	691.77	PASS	.	.
Chr1	17018012	.	C	A	736.77	PASS	.	.
Chr1	17018056	.	A	G	331.78	PASS	.	.
Chr1	17018075	.	C	A	331.78	PASS	.	.
Chr1	17018091	.	A	G	62.74	PASS	.	.
Chr1	17018096	.	G	A	18.59	PASS	.	.
Chr1	17018562	.	A	G	3299.77	PASS	.	.
Chr1	17018631	.	C	A	3504.77	PASS	.	.
Chr1	17018659	.	G	T	5631.77	PASS	.	.
Chr1	17018676	.	G	A	5571.77	PASS	.	.
Chr1	17018733	.	T	C	3989.77	PASS	.	.
Chr1	17018804	.	G	C	4150.77	PASS	.	.
Chr1	17018833	.	G	T	4268.77	PASS	.	.
Chr1	17018861	.	G	T	6218.77	PASS	.	.
Chr1	17018892	.	T	A	3809.77	PASS	.	.
Chr1	17018921	.	A	G	3843.77	PASS	.	.
Chr1	17019012	.	G	A	3648.77	PASS	.	.
Chr1	17019054	.	T	C	3506.77	PASS	.	.
Chr1	17019096	.	G	A	5814.77	PASS	.	.
Chr1	17019097	.	C	G	5841.77	PASS	.	.
Chr1	17019099	.	T	A	5813.77	PASS	.	.
Chr1	17019118	.	C	A	4021.77	PASS	.	.
Chr1	17019246	.	G	T	5424.77	PASS	.	.
Chr1	17019264	.	G	T	5471.77	PASS	.	.
Chr1	17019335	.	A	C	5433.77	PASS	.	.
Chr1	17019336	.	C	T	5461.77	PASS	.	.
Chr1	17019350	.	A	T	1389.77	PASS	.	.
Chr1	17019351	.	A	T	5532.77	PASS	.	.
Chr1	17019353	.	A	T	5551.77	PASS	.	.
Chr1	17019360	.	G	C	5535.77	PASS	.	.
Chr1	17019363	.	G	A	5384.77	PASS	.	.
Chr1	17019428	.	A	G	6085.77	PASS	.	.
Chr1	17019429	.	C	T	6085.77	PASS	.	.
Chr1	17019439	.	C	T	6181.77	PASS	.	.
Chr1	17019446	.	T	C	6179.77	PASS	.	.
Chr1	17019507	.	C	A	3896.77	PASS	.	.
Chr1	17019574	.	T	C	3960.77	PASS	.	.
Chr1	17019611	.	T	A	6042.77	PASS	.	.
Chr1	17019635	.	G	T	5985.77	PASS	.	.
Chr1	17019646	.	G	A	6136.77	PASS	.	.
Chr1	17019659	.	G	A	5776.77	PASS	.	.
Chr1	17019671	.	A	G	5416.77	PASS	.	.
Chr1	17019691	.	G	A	5416.77	PASS	.	.
Chr1	17019708	.	A	G	4953.77	PASS	.	.
Chr1	17019723	.	C	A	4913.77	PASS	.	.
Chr1	17019755	.	G	A	3266.77	PASS	.	.
Chr1	17019816	.	C	T	6161.77	PASS	.	.
Chr1	17019828	.	A	T	6260.77	PASS	.	.
Chr1	17019880	.	G	A	5809.77	PASS	.	.
Chr1	17019904	.	T	C	5940.77	PASS	.	.
Chr1	17019924	.	T	C	5962.77	PASS	.	.
Chr1	17019958	.	C	T	3644.77	PASS	.	.
Chr1	17019992	.	C	T	3804.77	PASS	.	.
Chr1	17020102	.	G	T	4932.77	PASS	.	.
Chr1	17020121	.	G	T	4690.77	PASS	.	.
Chr1	17020132	.	A	C	4600.77	PASS	.	.
Chr1	17020148	.	T	C	4471.77	PASS	.	.
Chr1	17020166	.	A	G	4156.77	PASS	.	.
Chr1	17020176	.	G	T	4516.77	PASS	.	.
Chr1	17020194	.	T	C	4563.77	PASS	.	.
Chr1	17020218	.	G	A	5821.77	PASS	.	.
Chr1	17020221	.	G	A	4926.77	PASS	.	.
Chr1	17020236	.	T	C	6586.77	PASS	.	.
Chr1	17020249	.	G	A	6487.77	PASS	.	.
Chr1	17020262	.	G	A	5696.77	PASS	.	.
Chr1	17020304	.	G	A	1223.77	PASS	.	.
Chr1	17020323	.	A	G	1067.77	PASS	.	.
Chr1	17020334	.	G	T	1067.77	PASS	.	.
Chr1	17020390	.	A	T	390.77	PASS	.	.
Chr1	17020406	.	G	T	347.81	PASS	.	.
Chr1	17020431	.	T	C	340.78	PASS	.	.
Chr1	17020432	.	T	A	369.77	PASS	.	.
Chr1	17020437	.	T	G	288.78	PASS	.	.
Chr1	17020473	.	G	A	4471.77	PASS	.	.
Chr1	17020476	.	T	C	4471.77	PASS	.	.
Chr1	17020479	.	A	G	4606.77	PASS	.	.
Chr1	17020486	.	G	T	4741.77	PASS	.	.
Chr1	17020498	.	A	G	4966.77	PASS	.	.
Chr1	17020523	.	C	T	5146.77	PASS	.	.
Chr1	17020531	.	G	A	5146.77	PASS	.	.
Chr1	17020550	.	A	G	5191.77	PASS	.	.
Chr1	17020561	.	C	T	4876.77	PASS	.	.
Chr1	17020563	.	A	T	4786.77	PASS	.	.
Chr1	17020575	.	G	A	4111.77	PASS	.	.
Chr1	17020604	.	G	A	2065.77	PASS	.	.
Chr1	17020829	.	G	A	5626.77	PASS	.	.
Chr1	17020834	.	C	T	5708.77	PASS	.	.
Chr1	17020859	.	T	C	5833.77	PASS	.	.
Chr1	17020863	.	G	C	5715.77	PASS	.	.
Chr1	17020871	.	T	C	5580.77	PASS	.	.
Chr1	17020895	.	T	A	5324.77	PASS	.	.
Chr1	17021015	.	A	G	2293.77	PASS	.	.
Chr1	17021119	.	C	T	1664.77	PASS	.	.
Chr1	17021121	.	G	A	1664.77	PASS	.	.
Chr1	17021159	.	A	G	391.77	PASS	.	.
Chr1	17021261	.	T	G	690.77	PASS	.	.
Chr1	17021423	.	T	A	3417.77	PASS	.	.
Chr1	17021458	.	G	T	4352.77	PASS	.	.
Chr1	17021471	.	A	G	4703.77	PASS	.	.
Chr1	17021472	.	T	C	4699.77	PASS	.	.
Chr1	17021495	.	C	A	4483.77	PASS	.	.
Chr1	17021697	.	G	A	2731.77	PASS	.	.
Chr1	17021738	.	T	A	4110.77	PASS	.	.
Chr1	17021741	.	A	T	4245.77	PASS	.	.
Chr1	17021749	.	A	T	4111.77	PASS	.	.
Chr1	17021757	.	G	T	4021.77	PASS	.	.
Chr1	17021766	.	T	C	3914.77	PASS	.	.
Chr1	17021816	.	T	C	2756.77	PASS	.	.
Chr1	17021836	.	C	G	2940.77	PASS	.	.
Chr1	17021865	.	A	C	4884.77	PASS	.	.
Chr1	17021870	.	A	T	4874.77	PASS	.	.
Chr1	17021889	.	T	C	2856.77	PASS	.	.
Chr1	17021910	.	T	A	4167.77	PASS	.	.
Chr1	17021914	.	A	G	4112.77	PASS	.	.
Chr1	17021920	.	G	A	4066.77	PASS	.	.
Chr1	17021923	.	A	C	4111.77	PASS	.	.
Chr1	17021925	.	C	T	4156.77	PASS	.	.
Chr1	17021926	.	C	T	4246.77	PASS	.	.
Chr1	17021932	.	G	A	4021.77	PASS	.	.
Chr1	17021936	.	C	T	3976.77	PASS	.	.
Chr1	17021938	.	C	T	4021.77	PASS	.	.
Chr1	17022201	.	G	A	2245.77	PASS	.	.
Chr1	17022235	.	C	A	3822.77	PASS	.	.
Chr1	17022247	.	T	A	3808.77	PASS	.	.
Chr1	17022277	.	T	C	2522.77	PASS	.	.
Chr1	17022311	.	T	A	2579.77	PASS	.	.
Chr1	17022362	.	C	A	3932.77	PASS	.	.
Chr1	17022370	.	C	T	4079.77	PASS	.	.
Chr1	17022852	.	A	T	1905.77	PASS	.	.
Chr1	17022862	.	A	G	1880.77	PASS	.	.
Chr1	17022898	.	G	A	1502.77	PASS	.	.
Chr1	17023082	.	G	A	1611.77	PASS	.	.
Chr1	17023115	.	C	G	1695.77	PASS	.	.
Chr1	17023191	.	C	T	2626.77	PASS	.	.
Chr1	17023204	.	T	C	2476.77	PASS	.	.
Chr1	17023213	.	A	G	2408.77	PASS	.	.
Chr1	17023290	.	A	G	1634.77	PASS	.	.
Chr1	17023347	.	A	G	3164.77	PASS	.	.
Chr1	17023357	.	T	G	3083.77	PASS	.	.
Chr1	17023507	.	T	C	2048.77	PASS	.	.
Chr1	17023641	.	T	C	2600.77	PASS	.	.
Chr1	17023712	.	T	C	2599.77	PASS	.	.
Chr1	17023743	.	A	T	2791.77	PASS	.	.
Chr1	17023846	.	T	G	2731.77	PASS	.	.
Chr1	17023956	.	A	G	2328.77	PASS	.	.
Chr1	17024059	.	A	G	1930.77	PASS	.	.
Chr1	17024086	.	T	G	3069.77	PASS	.	.
Chr1	17024105	.	T	C	3118.77	PASS	.	.
Chr1	17024183	.	G	A	1886.77	PASS	.	.
Chr1	17024237	.	C	A	3700.77	PASS	.	.
Chr1	17024259	.	T	C	3920.77	PASS	.	.
Chr1	17024265	.	A	G	4055.77	PASS	.	.
Chr1	17024276	.	A	G	3885.77	PASS	.	.
Chr1	17024555	.	C	T	2816.77	PASS	.	.
Chr1	17025019	.	T	C	2484.77	PASS	.	.
Chr1	17025149	.	G	A	2903.77	PASS	.	.
Chr1	17025154	.	A	G	4683.77	PASS	.	.
Chr1	17025293	.	T	G	2815.77	PASS	.	.
Chr1	17025377	.	T	C	3007.77	PASS	.	.
Chr1	17025429	.	A	T	3165.77	PASS	.	.
Chr1	17025440	.	G	A	3238.77	PASS	.	.
Chr1	17025515	.	T	A	3337.77	PASS	.	.
Chr1	17025548	.	A	G	3219.84	PASS	.	.
Chr1	17025667	.	G	A	2728.77	PASS	.	.
Chr1	17025844	.	A	T	3112.77	PASS	.	.
Chr1	17025967	.	G	A	3091.77	PASS	.	.
Chr1	17026088	.	A	G	2914.77	PASS	.	.
Chr1	17026119	.	T	C	2961.77	PASS	.	.
Chr1	17026147	.	A	G	4293.77	PASS	.	.
Chr1	17026169	.	C	A	4371.77	PASS	.	.
Chr1	17026244	.	C	T	4599.77	PASS	.	.
Chr1	17026247	.	C	T	4516.77	PASS	.	.
Chr1	17026258	.	T	G	4415.77	PASS	.	.
Chr1	17026369	.	C	A	2754.77	PASS	.	.
Chr1	17026578	.	C	T	2872.77	PASS	.	.
Chr1	17026730	.	C	T	3317.77	PASS	.	.
Chr1	17026783	.	C	G	3323.77	PASS	.	.
Chr1	17026799	.	G	A	3484.77	PASS	.	.
Chr1	17026818	.	T	G	3110.77	PASS	.	.
Chr1	17026903	.	T	C	3342.77	PASS	.	.
Chr1	17027011	.	T	G	3039.77	PASS	.	.
Chr1	17027079	.	T	A	240.77	PASS	.	.
Chr1	17027132	.	T	C	200.77	PASS	.	.
Chr1	17027137	.	C	G	219.77	PASS	.	.
Chr1	17027140	.	G	T	254.77	PASS	.	.
Chr1	17027219	.	C	T	2449.77	PASS	.	.
Chr1	17027368	.	T	C	1359.77	PASS	.	.
Chr1	17027382	.	C	T	1387.77	PASS	.	.
Chr1	17027399	.	T	C	1428.77	PASS	.	.
Chr1	17027422	.	A	G	5208.77	PASS	.	.
Chr1	17027437	.	C	T	583.77	PASS	.	.
Chr1	17027464	.	G	T	919.77	PASS	.	.
Chr1	17027467	.	T	C	919.77	PASS	.	.
Chr1	17027468	.	C	T	873.77	PASS	.	.
Chr1	17027480	.	C	G	536.77	PASS	.	.
Chr1	17027530	.	C	A	4168.77	PASS	.	.
Chr1	17027533	.	A	C	5409.77	PASS	.	.
Chr1	17027609	.	A	G	3120.77	PASS	.	.
Chr1	17027783	.	A	G	2623.77	PASS	.	.
Chr1	17027916	.	G	A	4495.77	PASS	.	.
Chr1	17027932	.	A	G	4393.77	PASS	.	.
Chr1	17028313	.	C	A	2910.77	PASS	.	.
Chr1	17028342	.	G	A	4041.77	PASS	.	.
Chr1	17028362	.	G	A	2461.53	PASS	.	.
Chr1	17028419	.	C	G	543.77	PASS	.	.
Chr1	17028427	.	A	G	575.77	PASS	.	.
Chr1	17028434	.	T	C	3637.77	PASS	.	.
Chr1	17028458	.	C	A	389.77	PASS	.	.
Chr1	17028527	.	A	G	3858.77	PASS	.	.
Chr1	17028541	.	G	A	558.77	PASS	.	.
Chr1	17028571	.	A	C	815.77	PASS	.	.
Chr1	17028641	.	T	C	1826.77	PASS	.	.
Chr1	17028642	.	T	A	5683.77	PASS	.	.
Chr1	17028649	.	G	A	1852.77	PASS	.	.
Chr1	17028673	.	A	C	938.77	PASS	.	.
Chr1	17028742	.	C	T	3889.77	PASS	.	.
Chr1	17028751	.	G	A	3842.77	PASS	.	.
Chr1	17028805	.	T	G	150.77	PASS	.	.
Chr1	17028951	.	T	C	2711.77	PASS	.	.
Chr1	17029024	.	G	A	2299.77	PASS	.	.
Chr1	17029078	.	C	A	2615.77	PASS	.	.
Chr1	17029080	.	A	G	2615.77	PASS	.	.
Chr1	17029093	.	T	A	1624.77	PASS	.	.
Chr1	17029104	.	A	G	1725.77	PASS	.	.
Chr1	17029144	.	C	T	1625.77	PASS	.	.
Chr1	17029174	.	A	G	1955.77	PASS	.	.
Chr1	17029186	.	A	G	1974.77	PASS	.	.
Chr1	17029290	.	G	A	2390.77	PASS	.	.
Chr1	17029585	.	C	T	2704.77	PASS	.	.
Chr1	17029680	.	G	A	2621.77	PASS	.	.
Chr1	17029722	.	G	T	3814.77	PASS	.	.
Chr1	17029741	.	T	C	4056.77	PASS	.	.
Chr1	17029922	.	G	T	3528.77	PASS	.	.
Chr1	17030034	.	A	C	2321.77	PASS	.	.
Chr1	17030201	.	C	T	2297.77	PASS	.	.
Chr1	17030241	.	G	A	2767.77	PASS	.	.
Chr1	17030276	.	C	T	2604.77	PASS	.	.
Chr1	17030317	.	C	T	2514.77	PASS	.	.
Chr1	17030354	.	A	G	2336.77	PASS	.	.
Chr1	17030390	.	T	A	3756.77	PASS	.	.
Chr1	17030468	.	A	G	2366.77	PASS	.	.
Chr1	17030526	.	A	G	2662.77	PASS	.	.
Chr1	17030557	.	T	C	2437.77	PASS	.	.
Chr1	17030631	.	A	G	2521.77	PASS	.	.
Chr1	17030855	.	C	T	4090.77	PASS	.	.
Chr1	17030865	.	A	G	4190.77	PASS	.	.
Chr1	17030915	.	G	A	1761.77	PASS	.	.
Chr1	17030940	.	A	T	3740.77	PASS	.	.
Chr1	17030952	.	G	C	3605.77	PASS	.	.
Chr1	17030975	.	G	A	3230.05	PASS	.	.
Chr1	17031004	.	A	T	3025.77	PASS	.	.
Chr1	17031046	.	T	C	1862.77	PASS	.	.
Chr1	17031072	.	C	T	1958.77	PASS	.	.
Chr1	17031108	.	A	C	2162.77	PASS	.	.
Chr1	17031223	.	T	C	3516.77	PASS	.	.
Chr1	17031226	.	T	G	3516.77	PASS	.	.
Chr1	17031250	.	A	G	3608.77	PASS	.	.
Chr1	17031266	.	G	A	3381.77	PASS	.	.
Chr1	17031328	.	A	G	2885.77	PASS	.	.
Chr1	17031532	.	A	T	2621.77	PASS	.	.
Chr1	17031591	.	T	G	3975.77	PASS	.	.
Chr1	17031601	.	G	C	4322.77	PASS	.	.
Chr1	17031693	.	A	G	3204.83	PASS	.	.
Chr1	17031841	.	G	A	4318.77	PASS	.	.
Chr1	17031844	.	G	A	4425.77	PASS	.	.
Chr1	17031850	.	A	T	4782.77	PASS	.	.
Chr1	17031893	.	G	T	2694.77	PASS	.	.
Chr1	17031914	.	T	C	2775.77	PASS	.	.
Chr1	17031936	.	A	G	2806.77	PASS	.	.
Chr1	17031938	.	A	T	2806.77	PASS	.	.
Chr1	17031943	.	T	G	2669.77	PASS	.	.
Chr1	17031946	.	T	G	2680.77	PASS	.	.
Chr1	17031954	.	A	G	2602.77	PASS	.	.
Chr1	17031980	.	C	G	3641.77	PASS	.	.
Chr1	17031993	.	G	T	3616.77	PASS	.	.
Chr1	17032001	.	T	G	3706.77	PASS	.	.
Chr1	17032003	.	T	G	3735.77	PASS	.	.
Chr1	17032010	.	C	A	3384.77	PASS	.	.
Chr1	17032064	.	A	T	1343.77	PASS	.	.
Chr1	17032825	.	T	C	3188.81	PASS	.	.
Chr1	17032973	.	G	C	3673.77	PASS	.	.
Chr1	17032996	.	A	T	3762.77	PASS	.	.
Chr1	17033055	.	A	G	3373.77	PASS	.	.
Chr1	17033087	.	C	T	3014.77	PASS	.	.
Chr1	17033107	.	G	C	4433.77	PASS	.	.
Chr1	17033116	.	T	C	4518.77	PASS	.	.
Chr1	17033135	.	C	G	2997.77	PASS	.	.
Chr1	17033147	.	C	T	3104.77	PASS	.	.
Chr1	17033201	.	T	G	3382.77	PASS	.	.
Chr1	17033217	.	G	A	3306.77	PASS	.	.
Chr1	17033272	.	C	T	3276.77	PASS	.	.
Chr1	17033350	.	G	A	5280.77	PASS	.	.
Chr1	17033358	.	T	G	5281.77	PASS	.	.
Chr1	17033383	.	A	G	5053.77	PASS	.	.
Chr1	17033386	.	A	G	4975.77	PASS	.	.
Chr1	17033398	.	G	A	3103.77	PASS	.	.
Chr1	17033410	.	T	C	2819.77	PASS	.	.
Chr1	17033679	.	C	G	4073.77	PASS	.	.
Chr1	17033884	.	T	G	5978.77	PASS	.	.
Chr1	17033896	.	C	G	6055.77	PASS	.	.
Chr1	17033911	.	C	T	6226.77	PASS	.	.
Chr1	17034012	.	A	G	5144.77	PASS	.	.
Chr1	17034028	.	A	C	4931.77	PASS	.	.
Chr1	17034149	.	C	G	2782.77	PASS	.	.
Chr1	17034229	.	T	C	2647.77	PASS	.	.
Chr1	17034847	.	T	A	2890.77	PASS	.	.
Chr1	17035304	.	G	T	18.59	PASS	.	.
Chr1	17035325	.	A	T	152.03	PASS	.	.
Chr1	17035330	.	A	T	196.90	PASS	.	.
Chr1	17035331	.	A	T	196.90	PASS	.	.
Chr1	17035332	.	A	T	196.90	PASS	.	.
Chr1	17035342	.	C	T	223.84	PASS	.	.
Chr1	17035371	.	T	A	136.84	PASS	.	.
Chr1	17035435	.	T	A	123.90	PASS	.	.
Chr1	17035455	.	C	A	18.59	PASS	.	.
Chr1	17035460	.	T	G	18.59	PASS	.	.
Chr1	17035481	.	C	G	18.59	PASS	.	.
Chr1	17035663	.	T	A	376.78	PASS	.	.
Chr1	17035673	.	C	A	421.77	PASS	.	.
Chr1	17035694	.	A	T	421.77	PASS	.	.
Chr1	17036518	.	C	A	185.90	PASS	.	.
Chr1	17036527	.	T	A	215.84	PASS	.	.
Chr1	17036626	.	C	A	530.77	PASS	.	.
Chr1	17036744	.	G	A	641.77	PASS	.	.
Chr1	17036764	.	T	A	620.77	PASS	.	.
Chr1	17036831	.	G	C	317.77	PASS	.	.
Chr1	17036922	.	A	C	27.75	PASS	.	.
Chr1	17036961	.	T	A	27.75	PASS	.	.
Chr1	17037043	.	C	T	135.84	PASS	.	.
Chr1	17037056	.	G	A	109.90	PASS	.	.
Chr1	17037571	.	T	C	19.86	PASS	.	.
Chr1	17037693	.	G	A	61.77	PASS	.	.
Chr1	17037839	.	A	C	781.77	PASS	.	.
Chr1	17037869	.	C	T	241.77	PASS	.	.
Chr1	17037914	.	T	G	759.77	PASS	.	.
Chr1	17038026	.	A	G	117.77	PASS	.	.
Chr1	17038060	.	C	A	21.80	PASS	.	.
Chr1	17038072	.	G	T	126.82	PASS	.	.
Chr1	17038120	.	C	G	11.12	PASS	.	.
Chr1	17038132	.	C	G	61.77	PASS	.	.
Chr1	17038182	.	G	A	137.77	PASS	.	.
Chr1	17038222	.	G	A	459.77	PASS	.	.
Chr1	17038274	.	G	A	234.77	PASS	.	.
Chr1	17038386	.	C	T	46.81	PASS	.	.
Chr1	17038514	.	C	G	119.77	PASS	.	.
Chr1	17038549	.	C	G	296.77	PASS	.	.
Chr1	17038550	.	A	C	951.77	PASS	.	.
Chr1	17038718	.	G	A	247.77	PASS	.	.
Chr1	17038727	.	C	T	247.77	PASS	.	.
Chr1	17038755	.	C	A	493.77	PASS	.	.
Chr1	17038759	.	C	T	81.77	PASS	.	.
Chr1	17038799	.	C	T	184.77	PASS	.	.
Chr1	17038856	.	T	C	223.77	PASS	.	.
Chr1	17038890	.	G	T	275.77	PASS	.	.
Chr1	17039557	.	G	A	145.84	PASS	.	.
Chr1	17039858	.	A	G	115.90	PASS	.	.
Chr1	17039986	.	G	A	140.77	PASS	.	.
Chr1	17039997	.	C	T	457.77	PASS	.	.
Chr1	17040057	.	A	T	74.77	PASS	.	.
Chr1	17040084	.	T	C	182.80	PASS	.	.
Chr1	17040131	.	C	T	12.05	PASS	.	.
Chr1	17040171	.	C	T	42.74	PASS	.	.
Chr1	17040235	.	C	A	128.22	PASS	.	.
Chr1	17040280	.	G	A	157.31	PASS	.	.
Chr1	17040944	.	G	A	25.75	PASS	.	.
Chr1	17040960	.	C	T	62.74	PASS	.	.
Chr1	17041007	.	G	A	46.28	PASS	.	.
Chr1	17041024	.	G	A	46.28	PASS	.	.
Chr1	17041118	.	T	G	79.03	PASS	.	.
Chr1	17041534	.	G	A	52.28	PASS	.	.
Chr1	17041992	.	A	G	59.28	PASS	.	.
Chr1	17042021	.	C	A	60.28	PASS	.	.
Chr1	17042090	.	A	G	50.28	PASS	.	.
Chr1	17042121	.	C	A	56.03	PASS	.	.
Chr1	17042149	.	A	G	56.03	PASS	.	.
Chr1	17042160	.	G	A	152.03	PASS	.	.
Chr1	17042161	.	A	G	152.03	PASS	.	.
Chr1	17042164	.	A	C	152.03	PASS	.	.
Chr1	17042269	.	C	T	56.28	PASS	.	.
Chr1	17043519	.	C	A	234.84	PASS	.	.
Chr1	17043542	.	T	G	264.80	PASS	.	.
Chr1	17043584	.	T	A	203.84	PASS	.	.
Chr1	17043592	.	C	T	146.03	PASS	.	.
Chr1	17043602	.	G	C	107.28	PASS	.	.
Chr1	17043734	.	C	G	61.28	PASS	.	.
Chr1	17043763	.	C	A	60.28	PASS	.	.
Chr1	17043901	.	G	A	221.84	PASS	.	.
Chr1	17043908	.	A	T	196.90	PASS	.	.
Chr1	17044522	.	C	T	57.28	PASS	.	.
Chr1	17044571	.	G	T	107.28	PASS	.	.
Chr1	17044573	.	G	C	107.28	PASS	.	.
Chr1	17044574	.	C	G	107.28	PASS	.	.
Chr1	17044688	.	G	A	296.77	PASS	.	.
Chr1	17044714	.	G	C	274.77	PASS	.	.
Chr1	17044847	.	C	T	27.75	PASS	.	.
Chr1	17045037	.	C	A	681.77	PASS	.	.
Chr1	17045038	.	A	T	681.77	PASS	.	.
Chr1	17045048	.	G	T	646.77	PASS	.	.
Chr1	17045054	.	T	G	556.77	PASS	.	.
Chr1	17045076	.	T	G	446.77	PASS	.	.
Chr1	17045117	.	A	C	306.77	PASS	.	.
Chr1	17045147	.	C	T	542.77	PASS	.	.
Chr1	17045170	.	G	C	511.77	PASS	.	.
Chr1	17045173	.	C	T	511.77	PASS	.	.
Chr1	17045186	.	G	A	421.77	PASS	.	.
Chr1	17045257	.	A	C	172.80	PASS	.	.
Chr1	17045272	.	G	A	114.90	PASS	.	.
Chr1	17047945	.	A	C	171.80	PASS	.	.
Chr1	17048016	.	C	A	466.77	PASS	.	.
Chr1	17048018	.	A	T	466.77	PASS	.	.
Chr1	17048094	.	A	T	941.77	PASS	.	.
Chr1	17048124	.	T	C	1006.77	PASS	.	.
Chr1	17048129	.	T	C	1030.77	PASS	.	.
Chr1	17048318	.	G	A	424.77	PASS	.	.
Chr1	17048334	.	A	G	345.77	PASS	.	.
Chr1	17048390	.	A	G	172.80	PASS	.	.
Chr1	17048411	.	T	C	143.84	PASS	.	.
Chr1	17048424	.	C	G	89.03	PASS	.	.
Chr1	17048468	.	G	A	107.28	PASS	.	.
Chr1	17048469	.	T	G	107.28	PASS	.	.
Chr1	17048476	.	G	T	107.28	PASS	.	.
Chr1	17050082	.	T	C	1108.77	PASS	.	.
Chr1	17050121	.	G	T	1736.77	PASS	.	.
Chr1	17050489	.	A	G	3348.77	PASS	.	.
Chr1	17050545	.	T	A	2914.77	PASS	.	.
Chr1	17050547	.	A	T	2914.77	PASS	.	.
Chr1	17050664	.	G	T	3204.83	PASS	.	.
Chr1	17050672	.	A	C	3337.77	PASS	.	.
Chr1	17050695	.	C	A	2625.77	PASS	.	.
Chr1	17050714	.	T	G	2667.77	PASS	.	.
Chr1	17050839	.	A	G	2727.77	PASS	.	.
Chr1	17050929	.	C	G	4810.77	PASS	.	.
Chr1	17051000	.	A	G	6020.77	PASS	.	.
Chr1	17051011	.	T	G	6226.77	PASS	.	.
Chr1	17051012	.	A	T	6197.77	PASS	.	.
Chr1	17051093	.	T	G	3345.77	PASS	.	.
Chr1	17051128	.	G	C	3248.77	PASS	.	.
Chr1	17051198	.	T	A	2743.77	PASS	.	.
Chr1	17051247	.	T	C	2890.77	PASS	.	.
Chr1	17051349	.	A	G	2996.77	PASS	.	.
Chr1	17051547	.	A	C	3217.75	PASS	.	.
Chr1	17052673	.	C	T	2550.77	PASS	.	.
Chr1	17052902	.	T	A	3458.77	PASS	.	.
Chr1	17053814	.	T	C	3420.77	PASS	.	.
Chr1	17055401	.	A	T	1480.77	PASS	.	.
Chr1	17055422	.	T	C	1745.77	PASS	.	.
Chr1	17055539	.	C	T	1564.77	PASS	.	.
Chr1	17055545	.	A	G	1561.77	PASS	.	.
Chr1	17055553	.	T	C	1306.77	PASS	.	.
Chr1	17055588	.	A	T	688.77	PASS	.	.
Chr1	17055592	.	G	A	650.77	PASS	.	.
Chr1	17055608	.	T	A	500.77	PASS	.	.
Chr1	17055776	.	A	C	1584.77	PASS	.	.
Chr1	17055777	.	C	T	1575.77	PASS	.	.
Chr1	17055782	.	T	C	1602.77	PASS	.	.
Chr1	17055815	.	A	G	2140.77	PASS	.	.
Chr1	17055821	.	A	C	2131.77	PASS	.	.
Chr1	17055845	.	A	G	1326.77	PASS	.	.
Chr1	17055860	.	T	A	1808.77	PASS	.	.
Chr1	17055869	.	A	G	1697.77	PASS	.	.
Chr1	17055879	.	C	T	1601.77	PASS	.	.
Chr1	17055887	.	G	A	1382.77	PASS	.	.
Chr1	17055888	.	A	G	1301.77	PASS	.	.
Chr1	17055914	.	C	T	151.77	PASS	.	.
Chr1	17055937	.	T	A	8322.77	PASS	.	.
Chr1	17055942	.	C	T	553.77	PASS	.	.
Chr1	17055957	.	G	A	445.77	PASS	.	.
Chr1	17055986	.	C	A	624.77	PASS	.	.
Chr1	17055995	.	G	A	542.77	PASS	.	.
Chr1	17055998	.	A	G	632.77	PASS	.	.
Chr1	17056002	.	C	A	647.77	PASS	.	.
Chr1	17056004	.	C	G	656.77	PASS	.	.
Chr1	17056022	.	C	T	417.77	PASS	.	.
Chr1	17056028	.	C	T	406.77	PASS	.	.
Chr1	17056046	.	G	A	404.77	PASS	.	.
Chr1	17056055	.	T	C	500.77	PASS	.	.
Chr1	17056067	.	C	T	653.77	PASS	.	.
Chr1	17056071	.	A	C	689.77	PASS	.	.
Chr1	17056076	.	A	T	653.77	PASS	.	.
Chr1	17056083	.	C	T	674.77	PASS	.	.
Chr1	17056085	.	G	A	683.77	PASS	.	.
Chr1	17056094	.	A	G	740.77	PASS	.	.
Chr1	17056104	.	G	A	752.77	PASS	.	.
Chr1	17056109	.	A	G	785.77	PASS	.	.
Chr1	17056121	.	C	T	899.77	PASS	.	.
Chr1	17056133	.	T	C	1058.77	PASS	.	.
Chr1	17056145	.	T	C	1229.77	PASS	.	.
Chr1	17056164	.	A	T	1259.77	PASS	.	.
Chr1	17056167	.	C	T	1343.77	PASS	.	.
Chr1	17056169	.	C	T	1385.77	PASS	.	.
Chr1	17056175	.	A	T	1412.77	PASS	.	.
Chr1	17056180	.	T	C	1406.77	PASS	.	.
Chr1	17056181	.	G	A	1451.77	PASS	.	.
Chr1	17056182	.	A	G	1451.77	PASS	.	.
Chr1	17056190	.	C	A	1520.77	PASS	.	.
Chr1	17056196	.	A	G	1568.77	PASS	.	.
Chr1	17056199	.	T	C	1598.77	PASS	.	.
Chr1	17056220	.	T	A	1820.77	PASS	.	.
Chr1	17056229	.	T	C	1958.77	PASS	.	.
Chr1	17056233	.	A	C	1913.77	PASS	.	.
Chr1	17056235	.	G	T	1913.77	PASS	.	.
Chr1	17056236	.	G	A	1904.77	PASS	.	.
Chr1	17056241	.	A	G	2051.77	PASS	.	.
Chr1	17056244	.	T	C	2057.77	PASS	.	.
Chr1	17056247	.	A	C	2012.77	PASS	.	.
Chr1	17056249	.	A	T	2015.77	PASS	.	.
Chr1	17056256	.	A	G	2222.77	PASS	.	.
Chr1	17056268	.	T	C	2375.77	PASS	.	.
Chr1	17056271	.	C	T	2408.77	PASS	.	.
Chr1	17056274	.	C	T	2396.77	PASS	.	.
Chr1	17056295	.	A	T	2286.77	PASS	.	.
Chr1	17056298	.	C	T	2314.77	PASS	.	.
Chr1	17056307	.	T	C	2328.77	PASS	.	.
Chr1	17056334	.	C	A	1865.77	PASS	.	.
Chr1	17056342	.	C	A	1834.77	PASS	.	.
Chr1	17056348	.	C	G	1637.77	PASS	.	.
Chr1	17056367	.	C	T	1189.77	PASS	.	.
Chr1	17056376	.	A	T	1139.77	PASS	.	.
Chr1	17056429	.	G	A	54.77	PASS	.	.
Chr1	17056516	.	T	C	3182.76	PASS	.	.
Chr1	17057040	.	G	A	4463.77	PASS	.	.
Chr1	17057166	.	G	A	1391.77	PASS	.	.
Chr1	17057184	.	A	T	1626.77	PASS	.	.
Chr1	17057185	.	C	T	1616.77	PASS	.	.
Chr1	17057187	.	A	G	1661.77	PASS	.	.
Chr1	17057195	.	G	A	1703.77	PASS	.	.
Chr1	17057211	.	A	T	2153.77	PASS	.	.
Chr1	17057227	.	T	C	2332.77	PASS	.	.
Chr1	17057235	.	A	G	2266.77	PASS	.	.
Chr1	17057244	.	A	G	2644.77	PASS	.	.
Chr1	17057256	.	G	T	2770.77	PASS	.	.
Chr1	17057277	.	T	C	2857.77	PASS	.	.
Chr1	17057369	.	A	T	984.77	PASS	.	.
Chr1	17057374	.	T	C	878.77	PASS	.	.
Chr1	17057377	.	C	T	884.77	PASS	.	.
Chr1	17057405	.	C	T	890.77	PASS	.	.
Chr1	17057412	.	G	T	1104.77	PASS	.	.
Chr1	17057413	.	A	G	1149.77	PASS	.	.
Chr1	17057418	.	C	T	1514.77	PASS	.	.
Chr1	17057421	.	T	C	1502.77	PASS	.	.
Chr1	17057423	.	A	C	6614.77	PASS	.	.
Chr1	17057424	.	T	G	1532.77	PASS	.	.
Chr1	17057433	.	C	T	1629.77	PASS	.	.
Chr1	17057460	.	A	G	2755.77	PASS	.	.
Chr1	17057466	.	A	G	2946.77	PASS	.	.
Chr1	17057472	.	C	T	3095.77	PASS	.	.
Chr1	17057485	.	T	C	2676.77	PASS	.	.
Chr1	17057510	.	C	A	4296.77	PASS	.	.
Chr1	17057511	.	A	T	4296.77	PASS	.	.
Chr1	17057561	.	C	A	3061.77	PASS	.	.
Chr1	17057565	.	G	A	3063.77	PASS	.	.
Chr1	17057603	.	G	A	1616.77	PASS	.	.
Chr1	17057611	.	C	T	1485.77	PASS	.	.
Chr1	17057613	.	G	A	1448.77	PASS	.	.
Chr1	17057635	.	A	G	1197.77	PASS	.	.
Chr1	17057645	.	C	T	1313.77	PASS	.	.
Chr1	17057654	.	T	C	1471.77	PASS	.	.
Chr1	17057655	.	C	T	1548.77	PASS	.	.
Chr1	17057665	.	A	G	1645.77	PASS	.	.
Chr1	17057677	.	A	C	2096.77	PASS	.	.
Chr1	17057682	.	T	C	1908.77	PASS	.	.
Chr1	17057685	.	T	G	1833.77	PASS	.	.
Chr1	17057719	.	T	C	2317.77	PASS	.	.
Chr1	17057728	.	C	G	2379.77	PASS	.	.
Chr1	17057735	.	A	G	2273.77	PASS	.	.
Chr1	17057747	.	C	A	2535.77	PASS	.	.
Chr1	17057753	.	T	C	2513.77	PASS	.	.
Chr1	17057772	.	T	A	1716.77	PASS	.	.
Chr1	17057798	.	T	C	3566.77	PASS	.	.
Chr1	17057801	.	G	A	3626.77	PASS	.	.
Chr1	17057807	.	G	A	3450.77	PASS	.	.
Chr1	17057822	.	C	A	1992.77	PASS	.	.
Chr1	17057925	.	T	C	1283.77	PASS	.	.
Chr1	17057963	.	G	C	2015.77	PASS	.	.
Chr1	17057966	.	A	C	2128.77	PASS	.	.
Chr1	17057983	.	T	C	2780.77	PASS	.	.
Chr1	17057984	.	C	A	2906.77	PASS	.	.
Chr1	17057991	.	A	C	3004.77	PASS	.	.
Chr1	17057994	.	C	A	3029.77	PASS	.	.
Chr1	17058024	.	C	A	3810.77	PASS	.	.
Chr1	17058029	.	T	A	4059.77	PASS	.	.
Chr1	17058033	.	G	A	4072.77	PASS	.	.
Chr1	17058059	.	C	T	4828.77	PASS	.	.
Chr1	17058062	.	C	T	4880.77	PASS	.	.
Chr1	17058067	.	C	T	4655.77	PASS	.	.
Chr1	17058085	.	C	A	4522.77	PASS	.	.
Chr1	17058087	.	C	A	4480.77	PASS	.	.
Chr1	17058122	.	T	G	4047.77	PASS	.	.
Chr1	17058137	.	T	C	4394.77	PASS	.	.
Chr1	17058143	.	T	C	4607.77	PASS	.	.
Chr1	17058145	.	A	C	4652.77	PASS	.	.
Chr1	17058158	.	C	T	4635.77	PASS	.	.
Chr1	17058162	.	T	C	4612.77	PASS	.	.
Chr1	17058191	.	A	T	3818.77	PASS	.	.
Chr1	17058192	.	T	A	3812.77	PASS	.	.
Chr1	17058199	.	T	C	3740.77	PASS	.	.
Chr1	17058211	.	A	G	3656.77	PASS	.	.
Chr1	17058215	.	C	T	3806.77	PASS	.	.
Chr1	17058224	.	C	T	3761.77	PASS	.	.
Chr1	17058239	.	G	T	3688.77	PASS	.	.
Chr1	17058243	.	G	A	3631.77	PASS	.	.
Chr1	17058276	.	A	G	3847.77	PASS	.	.
Chr1	17058278	.	G	T	3841.77	PASS	.	.
Chr1	17058293	.	G	A	3590.77	PASS	.	.
Chr1	17058311	.	T	G	3984.77	PASS	.	.
Chr1	17058322	.	A	G	9352.77	PASS	.	.
Chr1	17058345	.	A	T	4139.77	PASS	.	.
Chr1	17058368	.	T	C	1549.77	PASS	.	.
Chr1	17058395	.	C	T	1372.77	PASS	.	.
Chr1	17058401	.	C	T	1259.77	PASS	.	.
Chr1	17058468	.	A	G	3228.29	PASS	.	.
Chr1	17058580	.	A	T	3334.77	PASS	.	.
Chr1	17058761	.	G	A	5382.77	PASS	.	.
Chr1	17058768	.	C	T	5358.77	PASS	.	.
Chr1	17058873	.	A	G	4593.77	PASS	.	.
Chr1	17059126	.	A	G	4806.77	PASS	.	.
Chr1	17059138	.	A	G	4711.77	PASS	.	.
Chr1	17059192	.	C	T	4465.77	PASS	.	.
Chr1	17059655	.	C	G	1658.77	PASS	.	.
Chr1	17059696	.	C	T	1946.77	PASS	.	.
Chr1	17059699	.	G	A	1946.77	PASS	.	.
Chr1	17059816	.	T	C	1042.77	PASS	.	.
Chr1	17059928	.	A	G	2810.77	PASS	.	.
Chr1	17060496	.	T	A	2850.77	PASS	.	.
Chr1	17060872	.	C	A	3848.77	PASS	.	.
Chr1	17061280	.	T	A	3135.77	PASS	.	.
Chr1	17061570	.	C	T	4921.77	PASS	.	.
Chr1	17061576	.	G	A	4755.77	PASS	.	.
Chr1	17061633	.	T	C	4298.77	PASS	.	.
Chr1	17061641	.	T	G	4089.77	PASS	.	.
Chr1	17061736	.	C	A	2988.77	PASS	.	.
Chr1	17061851	.	T	C	4836.77	PASS	.	.
Chr1	17061871	.	T	C	4926.77	PASS	.	.
Chr1	17061961	.	C	T	4688.77	PASS	.	.
Chr1	17061980	.	T	C	4738.77	PASS	.	.
Chr1	17062371	.	G	A	4093.77	PASS	.	.
Chr1	17062410	.	C	A	4061.77	PASS	.	.
Chr1	17063214	.	T	C	3373.77	PASS	.	.
Chr1	17063255	.	C	T	5417.77	PASS	.	.
Chr1	17063321	.	A	T	3288.77	PASS	.	.
Chr1	17064405	.	A	G	2729.77	PASS	.	.
Chr1	17064447	.	A	T	3661.77	PASS	.	.
Chr1	17064457	.	G	C	3681.77	PASS	.	.
Chr1	17064685	.	G	A	2372.77	PASS	.	.
Chr1	17064803	.	A	G	3586.77	PASS	.	.
Chr1	17064806	.	C	T	3589.77	PASS	.	.
Chr1	17064919	.	T	G	4890.77	PASS	.	.
Chr1	17064924	.	C	T	4970.77	PASS	.	.
Chr1	17064933	.	C	A	5064.77	PASS	.	.
Chr1	17065021	.	G	A	3747.77	PASS	.	.
Chr1	17065396	.	T	A	1996.77	PASS	.	.
Chr1	17065920	.	T	A	3159.77	PASS	.	.
Chr1	17066094	.	A	T	5265.77	PASS	.	.
Chr1	17066463	.	G	C	2304.77	PASS	.	.
Chr1	17066606	.	T	G	3059.77	PASS	.	.
Chr1	17066805	.	G	C	2790.77	PASS	.	.
Chr1	17067032	.	T	G	2703.77	PASS	.	.
Chr1	17067152	.	T	G	3289.77	PASS	.	.
Chr1	17067813	.	A	G	2923.77	PASS	.	.
Chr1	17067853	.	A	T	2724.77	PASS	.	.
Chr1	17068123	.	G	A	3240.77	PASS	.	.
Chr1	17068294	.	T	C	2434.77	PASS	.	.
Chr1	17069120	.	T	A	2329.77	PASS	.	.
Chr1	17069337	.	G	T	2712.77	PASS	.	.
Chr1	17069838	.	T	A	4244.77	PASS	.	.
Chr1	17069848	.	A	G	4501.77	PASS	.	.
Chr1	17069855	.	G	A	4336.77	PASS	.	.
Chr1	17069878	.	C	T	4290.77	PASS	.	.
Chr1	17069900	.	C	T	4515.77	PASS	.	.
Chr1	17069912	.	T	A	4465.77	PASS	.	.
Chr1	17069967	.	T	C	2949.77	PASS	.	.
Chr1	17070022	.	G	A	4766.77	PASS	.	.
Chr1	17070047	.	G	A	4996.77	PASS	.	.
Chr1	17070067	.	G	T	4843.77	PASS	.	.
Chr1	17070488	.	G	A	3358.77	PASS	.	.
Chr1	17070608	.	T	C	3693.77	PASS	.	.
Chr1	17070652	.	A	G	3934.77	PASS	.	.
Chr1	17070695	.	T	G	3871.77	PASS	.	.
Chr1	17070768	.	C	T	5623.77	PASS	.	.
Chr1	17070770	.	T	A	5623.77	PASS	.	.
Chr1	17071221	.	A	T	3482.77	PASS	.	.
Chr1	17071378	.	A	T	1552.77	PASS	.	.
Chr1	17071405	.	G	C	1581.77	PASS	.	.
Chr1	17071512	.	T	C	5544.77	PASS	.	.
Chr1	17071564	.	T	C	6085.77	PASS	.	.
Chr1	17071568	.	C	T	2131.77	PASS	.	.
Chr1	17071635	.	C	T	973.77	PASS	.	.
Chr1	17071731	.	G	T	2637.77	PASS	.	.
Chr1	17071786	.	T	C	2551.77	PASS	.	.
Chr1	17072084	.	C	T	2679.77	PASS	.	.
Chr1	17072100	.	G	T	2605.77	PASS	.	.
Chr1	17072137	.	A	G	2146.77	PASS	.	.
Chr1	17072159	.	G	C	3223.52	PASS	.	.
Chr1	17072161	.	T	C	3223.52	PASS	.	.
Chr1	17072281	.	A	T	3032.77	PASS	.	.
Chr1	17072303	.	T	C	2860.77	PASS	.	.
Chr1	17072542	.	A	G	2998.77	PASS	.	.
Chr1	17072627	.	T	A	2776.77	PASS	.	.
Chr1	17072747	.	A	G	2708.77	PASS	.	.
Chr1	17072830	.	G	C	2970.77	PASS	.	.
Chr1	17072950	.	C	T	2527.77	PASS	.	.
Chr1	17073072	.	A	G	3362.77	PASS	.	.
Chr1	17073078	.	A	G	3303.77	PASS	.	.
Chr1	17073221	.	C	A	2951.77	PASS	.	.
Chr1	17073497	.	C	A	4487.77	PASS	.	.
Chr1	17073499	.	T	C	4487.77	PASS	.	.
Chr1	17073567	.	C	T	5418.77	PASS	.	.
Chr1	17073576	.	C	T	5448.77	PASS	.	.
Chr1	17073679	.	C	T	3680.77	PASS	.	.
Chr1	17073719	.	T	C	5804.77	PASS	.	.
Chr1	17073728	.	C	A	5724.77	PASS	.	.
Chr1	17074072	.	C	T	3107.77	PASS	.	.
Chr1	17074093	.	G	C	3113.77	PASS	.	.
Chr1	17074192	.	T	C	2960.77	PASS	.	.
Chr1	17074256	.	A	G	3469.77	PASS	.	.
Chr1	17074272	.	T	G	3555.77	PASS	.	.
Chr1	17074957	.	G	A	3847.77	PASS	.	.
Chr1	17076428	.	T	G	3271.77	PASS	.	.
Chr1	17076543	.	T	A	3272.77	PASS	.	.
Chr1	17076865	.	G	A	2715.77	PASS	.	.
Chr1	17076909	.	C	T	2639.77	PASS	.	.
Chr1	17077000	.	T	C	4479.77	PASS	.	.
Chr1	17077004	.	G	A	4510.77	PASS	.	.
Chr1	17077031	.	G	A	2748.77	PASS	.	.
Chr1	17077063	.	C	T	2669.77	PASS	.	.
Chr1	17077099	.	G	A	2594.77	PASS	.	.
Chr1	17077154	.	G	C	2304.77	PASS	.	.
Chr1	17077190	.	G	A	1860.77	PASS	.	.
Chr1	17077247	.	A	T	2341.77	PASS	.	.
Chr1	17077248	.	G	A	2341.77	PASS	.	.
Chr1	17079599	.	A	G	4034.77	PASS	.	.
Chr1	17081328	.	G	C	3652.77	PASS	.	.
Chr1	17081948	.	T	C	2774.77	PASS	.	.
Chr1	17082024	.	G	C	4653.77	PASS	.	.
Chr1	17082049	.	T	C	5421.77	PASS	.	.
Chr1	17082064	.	A	C	5146.77	PASS	.	.
Chr1	17082089	.	C	T	5056.77	PASS	.	.
Chr1	17082101	.	A	G	4786.77	PASS	.	.
Chr1	17082117	.	A	T	4921.77	PASS	.	.
Chr1	17082274	.	T	C	2608.77	PASS	.	.
Chr1	17082497	.	C	T	2776.77	PASS	.	.
Chr1	17082516	.	A	G	2563.77	PASS	.	.
Chr1	17082620	.	T	C	1861.77	PASS	.	.
Chr1	17082870	.	T	C	1947.77	PASS	.	.
Chr1	17082898	.	A	C	3823.77	PASS	.	.
Chr1	17083042	.	G	A	4894.77	PASS	.	.
Chr1	17083051	.	A	G	4976.77	PASS	.	.
Chr1	17083105	.	G	C	3528.77	PASS	.	.
Chr1	17083644	.	T	A	3558.77	PASS	.	.
Chr1	17083659	.	T	A	3545.77	PASS	.	.
Chr1	17084174	.	A	T	3175.77	PASS	.	.
Chr1	17084439	.	T	C	2909.77	PASS	.	.
Chr1	17084486	.	T	C	3046.77	PASS	.	.
Chr1	17084526	.	A	G	3150.77	PASS	.	.
Chr1	17084746	.	T	A	2479.77	PASS	.	.
Chr1	17084906	.	T	C	3100.77	PASS	.	.
Chr1	17085165	.	A	T	4417.77	PASS	.	.
Chr1	17085339	.	C	T	4044.77	PASS	.	.
Chr1	17085575	.	A	C	2625.77	PASS	.	.
Chr1	17085625	.	G	A	2730.77	PASS	.	.
Chr1	17085646	.	T	A	2675.77	PASS	.	.
Chr1	17086021	.	G	A	3669.77	PASS	.	.
Chr1	17086058	.	A	G	3973.77	PASS	.	.
Chr1	17086245	.	C	T	3362.77	PASS	.	.
Chr1	17086904	.	A	G	3384.77	PASS	.	.
Chr1	17086967	.	C	T	4071.77	PASS	.	.
Chr1	17087214	.	T	C	3565.77	PASS	.	.
Chr1	17087990	.	C	T	3417.77	PASS	.	.
Chr1	17088449	.	A	G	3805.77	PASS	.	.
Chr1	17088759	.	C	T	3398.77	PASS	.	.
Chr1	17089475	.	A	C	3103.77	PASS	.	.
Chr1	17089937	.	A	G	3416.77	PASS	.	.
Chr1	17090045	.	C	A	4875.77	PASS	.	.
Chr1	17090048	.	A	G	4858.77	PASS	.	.
Chr1	17090053	.	C	G	4686.77	PASS	.	.
Chr1	17090080	.	C	G	3778.77	PASS	.	.
Chr1	17090089	.	A	G	3722.77	PASS	.	.
Chr1	17090120	.	G	A	2817.77	PASS	.	.
Chr1	17090232	.	C	A	3427.77	PASS	.	.
Chr1	17090470	.	C	A	4865.77	PASS	.	.
Chr1	17090821	.	G	A	4189.77	PASS	.	.
Chr1	17090865	.	T	A	2987.77	PASS	.	.
Chr1	17090878	.	C	G	2908.77	PASS	.	.
Chr1	17092787	.	A	G	2393.77	PASS	.	.
Chr1	17092848	.	T	C	2270.77	PASS	.	.
Chr1	17092849	.	C	T	2270.77	PASS	.	.
Chr1	17092860	.	A	C	1951.77	PASS	.	.
Chr1	17092861	.	G	A	1906.77	PASS	.	.
Chr1	17093259	.	T	G	4973.77	PASS	.	.
Chr1	17093266	.	A	G	5230.77	PASS	.	.
Chr1	17093351	.	A	C	6045.77	PASS	.	.
Chr1	17093354	.	T	A	6064.77	PASS	.	.
Chr1	17093362	.	A	G	6262.77	PASS	.	.
Chr1	17093604	.	A	G	4431.77	PASS	.	.
Chr1	17093620	.	G	C	4271.77	PASS	.	.
Chr1	17093730	.	T	G	4337.77	PASS	.	.
Chr1	17093863	.	T	G	4018.77	PASS	.	.
Chr1	17094381	.	G	A	3351.77	PASS	.	.
Chr1	17094503	.	T	C	3674.77	PASS	.	.
Chr1	17094706	.	T	G	3122.77	PASS	.	.
Chr1	17094714	.	G	T	3269.77	PASS	.	.
Chr1	17095080	.	T	A	1606.77	PASS	.	.
Chr1	17095271	.	C	T	3807.77	PASS	.	.
Chr1	17095385	.	G	A	3308.77	PASS	.	.
Chr1	17095620	.	C	T	3089.77	PASS	.	.
Chr1	17095783	.	A	G	3377.77	PASS	.	.
Chr1	17095889	.	T	A	4071.77	PASS	.	.
Chr1	17096501	.	T	G	4058.77	PASS	.	.
Chr1	17096676	.	C	T	3917.77	PASS	.	.
Chr1	17096810	.	T	C	4053.77	PASS	.	.
Chr1	17097095	.	T	G	4165.77	PASS	.	.
Chr1	17097111	.	T	C	4004.77	PASS	.	.
Chr1	17097747	.	G	C	3439.77	PASS	.	.
Chr1	17098007	.	C	A	4068.77	PASS	.	.
Chr1	17098013	.	T	C	4264.77	PASS	.	.
Chr1	17098016	.	G	A	4370.77	PASS	.	.
Chr1	17098032	.	T	A	4471.77	PASS	.	.
Chr1	17098041	.	G	A	4381.77	PASS	.	.
Chr1	17098390	.	G	A	3040.77	PASS	.	.
Chr1	17098521	.	T	G	5859.77	PASS	.	.
Chr1	17098527	.	C	T	5987.77	PASS	.	.
Chr1	17099217	.	T	C	4436.77	PASS	.	.
Chr1	17099254	.	T	G	4033.77	PASS	.	.
Chr1	17099715	.	C	G	2847.77	PASS	.	.
Chr1	17099969	.	C	G	3087.77	PASS	.	.
Chr1	17102246	.	G	C	2048.77	PASS	.	.
Chr1	17102352	.	A	G	3722.77	PASS	.	.
Chr1	17102358	.	C	T	3831.77	PASS	.	.
Chr1	17102921	.	A	G	3102.77	PASS	.	.
Chr1	17103351	.	T	C	3043.77	PASS	.	.
Chr1	17104224	.	C	T	2431.77	PASS	.	.
Chr1	17104292	.	C	T	2455.77	PASS	.	.
Chr1	17104460	.	G	A	2875.77	PASS	.	.
Chr1	17104672	.	G	A	2462.77	PASS	.	.
Chr1	17104686	.	G	A	2582.77	PASS	.	.
Chr1	17104874	.	A	G	2736.77	PASS	.	.
Chr1	17105140	.	A	G	2747.77	PASS	.	.
Chr1	17105574	.	T	C	2763.77	PASS	.	.
Chr1	17105575	.	T	C	2757.77	PASS	.	.
Chr1	17105743	.	G	A	2160.77	PASS	.	.
Chr1	17105767	.	T	G	3899.77	PASS	.	.
Chr1	17105775	.	T	A	3977.77	PASS	.	.
Chr1	17105782	.	T	C	3948.77	PASS	.	.
Chr1	17105788	.	T	A	3917.77	PASS	.	.
Chr1	17105922	.	C	T	3516.77	PASS	.	.
Chr1	17106645	.	A	C	1254.77	PASS	.	.
Chr1	17106827	.	C	T	1410.77	PASS	.	.
Chr1	17106859	.	G	A	2820.77	PASS	.	.
Chr1	17106911	.	G	A	2224.77	PASS	.	.
Chr1	17106955	.	T	C	4549.77	PASS	.	.
Chr1	17106960	.	A	C	4702.77	PASS	.	.
Chr1	17107037	.	C	T	2697.77	PASS	.	.
Chr1	17107163	.	A	G	3094.77	PASS	.	.
Chr1	17107230	.	C	T	4198.77	PASS	.	.
Chr1	17107239	.	A	G	4065.77	PASS	.	.
Chr1	17107430	.	G	T	1868.77	PASS	.	.
Chr1	17107663	.	G	A	3222.65	PASS	.	.
Chr1	17108079	.	T	A	2995.77	PASS	.	.
Chr1	17108471	.	T	G	2432.77	PASS	.	.
Chr1	17108924	.	T	A	4083.77	PASS	.	.
Chr1	17109263	.	T	A	2698.77	PASS	.	.
Chr1	17109427	.	C	T	2454.77	PASS	.	.
Chr1	17109437	.	G	T	536.77	PASS	.	.
Chr1	17109482	.	A	T	164.77	PASS	.	.
Chr1	17109508	.	T	C	129.77	PASS	.	.
Chr1	17109512	.	A	G	58.77	PASS	.	.
Chr1	17109761	.	A	T	291.77	PASS	.	.
Chr1	17109771	.	G	T	667.77	PASS	.	.
Chr1	17110053	.	A	G	3658.77	PASS	.	.
Chr1	17110176	.	G	A	3498.77	PASS	.	.
Chr1	17111023	.	C	T	2661.77	PASS	.	.
Chr1	17111185	.	G	T	3355.77	PASS	.	.
Chr1	17111296	.	G	A	5012.77	PASS	.	.
Chr1	17111389	.	G	T	3042.77	PASS	.	.
Chr1	17111925	.	A	G	3643.77	PASS	.	.
Chr1	17113091	.	T	C	4032.77	PASS	.	.
Chr1	17113755	.	T	G	3171.77	PASS	.	.
Chr1	17114518	.	A	G	2612.77	PASS	.	.
Chr1	17115159	.	A	G	2613.77	PASS	.	.
Chr1	17115275	.	A	T	108.77	PASS	.	.
Chr1	17115277	.	G	A	2079.77	PASS	.	.
Chr1	17115373	.	G	C	531.77	PASS	.	.
Chr1	17116056	.	T	A	4930.77	PASS	.	.
Chr1	17116289	.	A	G	765.77	PASS	.	.
Chr1	17116318	.	G	C	553.77	PASS	.	.
Chr1	17116399	.	A	G	4834.77	PASS	.	.
Chr1	17116405	.	C	T	4708.77	PASS	.	.
Chr1	17116496	.	C	T	3019.77	PASS	.	.
Chr1	17116619	.	G	A	3584.77	PASS	.	.
Chr1	17116855	.	G	A	2614.77	PASS	.	.
Chr1	17116858	.	T	C	2641.77	PASS	.	.
Chr1	17116989	.	A	G	290.77	PASS	.	.
Chr1	17117331	.	G	A	2893.77	PASS	.	.
Chr1	17117333	.	A	C	2893.77	PASS	.	.
Chr1	17117347	.	T	C	1579.77	PASS	.	.
Chr1	17117368	.	T	G	3204.83	PASS	.	.
Chr1	17117374	.	A	C	3221.92	PASS	.	.
Chr1	17117376	.	A	G	3146.77	PASS	.	.
Chr1	17117494	.	C	T	1065.77	PASS	.	.
Chr1	17117625	.	T	C	2056.77	PASS	.	.
Chr1	17117636	.	T	A	2233.77	PASS	.	.
Chr1	17117647	.	T	A	2437.77	PASS	.	.
Chr1	17117731	.	G	T	4178.77	PASS	.	.
Chr1	17117733	.	C	G	4211.77	PASS	.	.
Chr1	17117895	.	A	T	4348.77	PASS	.	.
Chr1	17117907	.	A	G	4508.77	PASS	.	.
Chr1	17118018	.	A	T	3882.77	PASS	.	.
Chr1	17118038	.	A	G	4019.77	PASS	.	.
Chr1	17118072	.	G	A	2488.77	PASS	.	.
Chr1	17118745	.	G	T	2900.77	PASS	.	.
Chr1	17118777	.	C	T	4583.77	PASS	.	.
Chr1	17118779	.	T	A	4583.77	PASS	.	.
Chr1	17118795	.	T	C	4203.77	PASS	.	.
Chr1	17118797	.	C	G	4206.77	PASS	.	.
Chr1	17118801	.	A	T	4238.77	PASS	.	.
Chr1	17118896	.	A	G	5012.77	PASS	.	.
Chr1	17118902	.	A	G	4959.77	PASS	.	.
Chr1	17118904	.	A	G	5029.77	PASS	.	.
Chr1	17118912	.	A	G	5071.77	PASS	.	.
Chr1	17118913	.	A	G	4904.77	PASS	.	.
Chr1	17118932	.	C	T	4424.77	PASS	.	.
Chr1	17118944	.	C	T	4427.77	PASS	.	.
Chr1	17118947	.	T	C	4214.77	PASS	.	.
Chr1	17118958	.	G	T	4208.77	PASS	.	.
Chr1	17118971	.	C	T	4415.77	PASS	.	.
Chr1	17118994	.	C	G	4177.77	PASS	.	.
Chr1	17119006	.	A	C	4261.77	PASS	.	.
Chr1	17119010	.	C	A	4213.77	PASS	.	.
Chr1	17119014	.	C	T	4213.77	PASS	.	.
Chr1	17119019	.	A	C	4086.77	PASS	.	.
Chr1	17119036	.	G	T	3752.77	PASS	.	.
Chr1	17119043	.	A	G	3636.77	PASS	.	.
Chr1	17119383	.	C	A	4365.77	PASS	.	.
Chr1	17119960	.	T	C	4321.77	PASS	.	.
Chr1	17121116	.	T	A	4269.77	PASS	.	.
Chr1	17121341	.	C	T	3808.77	PASS	.	.
Chr1	17121387	.	T	G	3081.77	PASS	.	.
Chr1	17122107	.	T	C	3618.77	PASS	.	.
Chr1	17122278	.	G	A	3965.77	PASS	.	.
Chr1	17122285	.	G	A	4078.77	PASS	.	.
Chr1	17122293	.	T	C	3919.77	PASS	.	.
Chr1	17122357	.	G	A	4420.77	PASS	.	.
Chr1	17122700	.	G	T	2821.77	PASS	.	.
Chr1	17122748	.	A	G	3256.77	PASS	.	.
Chr1	17122991	.	A	G	3358.77	PASS	.	.
Chr1	17123299	.	A	T	4346.77	PASS	.	.
Chr1	17123651	.	A	G	4325.77	PASS	.	.
Chr1	17123879	.	T	C	4613.77	PASS	.	.
Chr1	17124267	.	C	G	3763.77	PASS	.	.
Chr1	17124411	.	C	T	4192.77	PASS	.	.
Chr1	17124781	.	T	A	3348.77	PASS	.	.
Chr1	17125579	.	A	T	4197.77	PASS	.	.
Chr1	17125580	.	T	A	1930.77	PASS	.	.
Chr1	17125695	.	C	T	2433.77	PASS	.	.
Chr1	17125926	.	G	A	2471.77	PASS	.	.
Chr1	17126019	.	A	T	1974.77	PASS	.	.
Chr1	17126116	.	A	T	2709.77	PASS	.	.
Chr1	17126186	.	G	A	3472.77	PASS	.	.
Chr1	17126962	.	T	A	934.88	PASS	.	.
Chr1	17126974	.	T	A	2942.77	PASS	.	.
Chr1	17128078	.	G	A	3839.77	PASS	.	.
Chr1	17128424	.	A	C	2912.77	PASS	.	.
Chr1	17129003	.	T	G	3039.77	PASS	.	.
Chr1	17129196	.	G	A	4812.77	PASS	.	.
Chr1	17129444	.	T	A	2683.77	PASS	.	.
Chr1	17130123	.	T	C	3663.77	PASS	.	.
Chr1	17130742	.	G	A	3316.77	PASS	.	.
Chr1	17130999	.	C	T	3718.77	PASS	.	.
Chr1	17131059	.	G	C	3294.77	PASS	.	.
Chr1	17131456	.	T	A	3589.77	PASS	.	.
Chr1	17131517	.	G	C	3833.77	PASS	.	.
Chr1	17131941	.	G	C	3393.77	PASS	.	.
Chr1	17133288	.	G	T	3332.77	PASS	.	.
Chr1	17134608	.	T	G	2015.77	PASS	.	.
Chr1	17134659	.	C	T	2604.77	PASS	.	.
Chr1	17134778	.	A	G	3461.77	PASS	.	.
Chr1	17134894	.	C	T	3685.77	PASS	.	.
Chr1	17134953	.	G	A	4142.77	PASS	.	.
Chr1	17135094	.	G	A	5403.77	PASS	.	.
Chr1	17135103	.	G	T	5677.77	PASS	.	.
Chr1	17135105	.	T	A	5617.77	PASS	.	.
Chr1	17135215	.	G	C	4023.77	PASS	.	.
Chr1	17135345	.	T	C	3687.77	PASS	.	.
Chr1	17135681	.	A	G	3239.77	PASS	.	.
Chr1	17135693	.	T	C	3171.77	PASS	.	.
Chr1	17135791	.	C	G	2808.77	PASS	.	.
Chr1	17135843	.	T	C	3064.77	PASS	.	.
Chr1	17135844	.	A	G	3064.77	PASS	.	.
Chr1	17135848	.	T	G	2986.77	PASS	.	.
Chr1	17135926	.	G	C	695.77	PASS	.	.
Chr1	17135963	.	A	G	1565.77	PASS	.	.
Chr1	17135968	.	C	A	1450.77	PASS	.	.
Chr1	17135972	.	T	A	1353.77	PASS	.	.
Chr1	17136033	.	A	G	1280.77	PASS	.	.
Chr1	17136048	.	A	G	1386.77	PASS	.	.
Chr1	17136083	.	C	T	1503.77	PASS	.	.
Chr1	17136101	.	G	T	1711.77	PASS	.	.
Chr1	17136185	.	T	G	1952.77	PASS	.	.
Chr1	17136317	.	T	C	3052.77	PASS	.	.
Chr1	17136354	.	G	A	3189.78	PASS	.	.
Chr1	17136474	.	T	C	3310.77	PASS	.	.
Chr1	17136543	.	A	T	1718.53	PASS	.	.
Chr1	17136544	.	A	T	1853.77	PASS	.	.
Chr1	17136550	.	A	C	1783.77	PASS	.	.
Chr1	17136563	.	A	G	2201.77	PASS	.	.
Chr1	17136662	.	C	A	1564.77	PASS	.	.
Chr1	17136671	.	G	A	1459.77	PASS	.	.
Chr1	17136687	.	T	A	1017.77	PASS	.	.
Chr1	17136768	.	A	G	1423.77	PASS	.	.
Chr1	17136825	.	G	A	2146.77	PASS	.	.
Chr1	17136917	.	A	T	1128.77	PASS	.	.
Chr1	17136970	.	G	C	252.77	PASS	.	.
Chr1	17136999	.	C	T	134.77	PASS	.	.
Chr1	17137001	.	T	A	294.78	PASS	.	.
Chr1	17137003	.	T	A	267.80	PASS	.	.
Chr1	17137016	.	C	G	175.77	PASS	.	.
Chr1	17137130	.	T	C	655.77	PASS	.	.
Chr1	17137176	.	A	G	1035.77	PASS	.	.
Chr1	17137213	.	C	T	137.77	PASS	.	.
Chr1	17137225	.	C	A	155.77	PASS	.	.
Chr1	17137277	.	T	C	184.31	PASS	.	.
Chr1	17137348	.	A	G	92.03	PASS	.	.
Chr1	17137607	.	T	A	29.75	PASS	.	.
Chr1	17138103	.	A	G	30.74	PASS	.	.
Chr1	17138145	.	T	C	196.90	PASS	.	.
Chr1	17138150	.	G	A	196.90	PASS	.	.
Chr1	17138346	.	A	C	46.77	PASS	.	.
Chr1	17138361	.	C	T	46.77	PASS	.	.
Chr1	17138373	.	C	T	248.80	PASS	.	.
Chr1	17138376	.	C	A	94.77	PASS	.	.
Chr1	17138407	.	C	A	70.77	PASS	.	.
Chr1	17138416	.	G	A	70.77	PASS	.	.
Chr1	17138432	.	T	A	64.77	PASS	.	.
Chr1	17138715	.	G	C	11.12	PASS	.	.
Chr1	17138746	.	T	A	107.28	PASS	.	.
Chr1	17138748	.	T	A	107.28	PASS	.	.
Chr1	17139336	.	T	C	107.77	PASS	.	.
Chr1	17139366	.	A	T	381.77	PASS	.	.
Chr1	17139388	.	A	C	15.88	PASS	.	.
Chr1	17139447	.	A	G	315.77	PASS	.	.
Chr1	17139452	.	C	T	315.77	PASS	.	.
Chr1	17139457	.	T	A	339.77	PASS	.	.
Chr1	17139520	.	G	C	247.77	PASS	.	.
Chr1	17139541	.	T	C	239.78	PASS	.	.
Chr1	17139587	.	G	T	61.77	PASS	.	.
Chr1	17139694	.	G	T	519.77	PASS	.	.
Chr1	17139720	.	A	G	2014.77	PASS	.	.
Chr1	17139730	.	T	C	2014.77	PASS	.	.
Chr1	17139784	.	G	A	169.77	PASS	.	.
Chr1	17139810	.	C	T	107.28	PASS	.	.
Chr1	17139811	.	A	G	107.28	PASS	.	.
Chr1	17139834	.	G	T	107.28	PASS	.	.
Chr1	17139838	.	G	A	107.28	PASS	.	.
Chr1	17139840	.	C	T	107.28	PASS	.	.
Chr1	17139848	.	A	G	107.28	PASS	.	.
Chr1	17139866	.	C	A	62.28	PASS	.	.
Chr1	17139895	.	G	A	107.28	PASS	.	.
Chr1	17139920	.	A	C	154.77	PASS	.	.
Chr1	17139935	.	A	T	123.77	PASS	.	.
Chr1	17140118	.	C	T	1215.77	PASS	.	.
Chr1	17140152	.	C	A	1053.77	PASS	.	.
Chr1	17140161	.	G	A	1047.77	PASS	.	.
Chr1	17140177	.	T	A	1092.77	PASS	.	.
Chr1	17140304	.	T	C	1373.77	PASS	.	.
Chr1	17140318	.	G	A	3943.77	PASS	.	.
Chr1	17140326	.	C	G	1460.77	PASS	.	.
Chr1	17140364	.	C	A	3049.77	PASS	.	.
Chr1	17140394	.	A	T	1486.77	PASS	.	.
Chr1	17140490	.	T	A	6885.77	PASS	.	.
Chr1	17140492	.	T	A	6885.77	PASS	.	.
Chr1	17140534	.	T	G	8206.77	PASS	.	.
Chr1	17140572	.	T	A	7156.77	PASS	.	.
Chr1	17140618	.	T	C	5461.77	PASS	.	.
Chr1	17140664	.	A	G	985.77	PASS	.	.
Chr1	17140765	.	T	C	1664.77	PASS	.	.
Chr1	17140823	.	T	G	630.77	PASS	.	.
Chr1	17140844	.	A	T	557.77	PASS	.	.
Chr1	17141189	.	A	G	385.77	PASS	.	.
Chr1	17141194	.	C	T	394.77	PASS	.	.
Chr1	17141199	.	T	A	673.77	PASS	.	.
Chr1	17141276	.	T	C	3018.77	PASS	.	.
Chr1	17141327	.	G	T	586.77	PASS	.	.
Chr1	17141434	.	G	T	962.77	PASS	.	.
Chr1	17141475	.	C	T	6644.77	PASS	.	.
Chr1	17141524	.	G	A	1591.77	PASS	.	.
Chr1	17141565	.	G	A	1767.77	PASS	.	.
Chr1	17141630	.	C	T	111.77	PASS	.	.
Chr1	17141637	.	C	T	5130.77	PASS	.	.
Chr1	17141739	.	A	C	4642.77	PASS	.	.
Chr1	17141776	.	C	T	1452.77	PASS	.	.
Chr1	17141828	.	A	C	2415.77	PASS	.	.
Chr1	17141843	.	C	T	2700.77	PASS	.	.
Chr1	17141858	.	T	A	5737.77	PASS	.	.
Chr1	17141905	.	C	T	1870.77	PASS	.	.
Chr1	17142052	.	G	T	2116.77	PASS	.	.
Chr1	17142056	.	C	A	2371.77	PASS	.	.
Chr1	17142095	.	T	C	1681.78	PASS	.	.
Chr1	17142144	.	A	T	538.77	PASS	.	.
Chr1	17142243	.	C	G	679.77	PASS	.	.
Chr1	17142255	.	C	A	518.77	PASS	.	.
Chr1	17142262	.	A	G	303.77	PASS	.	.
Chr1	17142302	.	G	T	2759.77	PASS	.	.
Chr1	17142350	.	T	G	99.77	PASS	.	.
Chr1	17142389	.	T	C	1629.77	PASS	.	.
Chr1	17142438	.	C	T	1588.77	PASS	.	.
Chr1	17142450	.	C	A	1647.77	PASS	.	.
Chr1	17142487	.	C	T	1143.77	PASS	.	.
Chr1	17142540	.	G	A	720.77	PASS	.	.
Chr1	17142567	.	C	T	703.77	PASS	.	.
Chr1	17142576	.	C	G	587.77	PASS	.	.
Chr1	17142594	.	A	T	256.77	PASS	.	.
Chr1	17142632	.	C	T	133.03	PASS	.	.
Chr1	17142635	.	A	T	133.03	PASS	.	.
Chr1	17142645	.	G	C	107.28	PASS	.	.
Chr1	17142813	.	T	C	191.77	PASS	.	.
Chr1	17142865	.	A	C	187.77	PASS	.	.
Chr1	17142893	.	C	T	185.77	PASS	.	.
Chr1	17142924	.	A	G	386.77	PASS	.	.
Chr1	17142929	.	C	T	498.77	PASS	.	.
Chr1	17142934	.	T	A	412.77	PASS	.	.
Chr1	17143062	.	G	T	140.77	PASS	.	.
Chr1	17143083	.	C	T	106.77	PASS	.	.
Chr1	17143095	.	T	C	180.84	PASS	.	.
Chr1	17143114	.	G	A	90.77	PASS	.	.
Chr1	17143149	.	C	A	109.77	PASS	.	.
Chr1	17143153	.	A	G	358.77	PASS	.	.
Chr1	17143175	.	G	T	116.77	PASS	.	.
Chr1	17143186	.	T	C	357.77	PASS	.	.
Chr1	17143459	.	T	A	98.28	PASS	.	.
Chr1	17143473	.	T	C	126.03	PASS	.	.
Chr1	17143501	.	A	T	52.77	PASS	.	.
Chr1	17143517	.	A	C	52.77	PASS	.	.
Chr1	17143522	.	A	G	52.77	PASS	.	.
Chr1	17143527	.	A	G	52.77	PASS	.	.
Chr1	17143531	.	C	T	62.74	PASS	.	.
Chr1	17143565	.	A	C	107.28	PASS	.	.
Chr1	17143580	.	C	T	107.28	PASS	.	.
Chr1	17143642	.	C	T	91.77	PASS	.	.
Chr1	17143688	.	T	A	149.77	PASS	.	.
Chr1	17143696	.	T	G	137.77	PASS	.	.
Chr1	17143768	.	A	T	928.77	PASS	.	.
Chr1	17143786	.	T	C	187.77	PASS	.	.
Chr1	17143808	.	C	G	166.77	PASS	.	.
Chr1	17143829	.	C	G	107.28	PASS	.	.
Chr1	17143999	.	T	A	902.77	PASS	.	.
Chr1	17144056	.	T	G	15.88	PASS	.	.
Chr1	17144087	.	A	T	3558.77	PASS	.	.
Chr1	17144094	.	G	T	1202.77	PASS	.	.
Chr1	17144110	.	A	G	3463.77	PASS	.	.
Chr1	17144159	.	C	T	1772.77	PASS	.	.
Chr1	17144182	.	C	T	1591.81	PASS	.	.
Chr1	17144194	.	C	A	1661.41	PASS	.	.
Chr1	17144311	.	C	T	3510.77	PASS	.	.
Chr1	17144338	.	A	T	3318.77	PASS	.	.
Chr1	17144402	.	T	A	11.12	PASS	.	.
Chr1	17144588	.	G	T	3812.77	PASS	.	.
Chr1	17144615	.	C	T	3438.77	PASS	.	.
Chr1	17144681	.	T	A	3095.77	PASS	.	.
Chr1	17144833	.	C	T	3665.77	PASS	.	.
Chr1	17144846	.	A	G	3666.77	PASS	.	.
Chr1	17144870	.	C	T	3482.77	PASS	.	.
Chr1	17144956	.	C	T	3374.77	PASS	.	.
Chr1	17144964	.	A	T	2723.98	PASS	.	.
Chr1	17145010	.	T	C	2545.77	PASS	.	.
Chr1	17145015	.	G	C	2774.77	PASS	.	.
Chr1	17145019	.	T	C	2843.77	PASS	.	.
Chr1	17145029	.	C	T	1360.77	PASS	.	.
Chr1	17145073	.	C	T	1384.77	PASS	.	.
Chr1	17145141	.	A	C	1323.77	PASS	.	.
Chr1	17145183	.	T	C	3470.77	PASS	.	.
Chr1	17145190	.	C	T	1131.77	PASS	.	.
Chr1	17145242	.	A	T	3436.77	PASS	.	.
Chr1	17145258	.	C	T	368.77	PASS	.	.
Chr1	17145309	.	A	G	3999.77	PASS	.	.
Chr1	17145310	.	A	C	2939.77	PASS	.	.
Chr1	17145325	.	C	T	3201.82	PASS	.	.
Chr1	17145340	.	C	A	3336.77	PASS	.	.
Chr1	17145387	.	C	T	4164.77	PASS	.	.
Chr1	17145401	.	A	G	6244.77	PASS	.	.
Chr1	17145417	.	C	T	6265.77	PASS	.	.
Chr1	17145580	.	A	G	5230.77	PASS	.	.
Chr1	17145592	.	C	A	5164.77	PASS	.	.
Chr1	17145673	.	T	A	4262.77	PASS	.	.
Chr1	17145781	.	C	T	3669.77	PASS	.	.
Chr1	17145970	.	C	T	3095.77	PASS	.	.
Chr1	17146017	.	T	A	5290.77	PASS	.	.
Chr1	17146024	.	C	T	5340.77	PASS	.	.
Chr1	17146085	.	T	G	5285.77	PASS	.	.
Chr1	17146099	.	T	C	5296.77	PASS	.	.
Chr1	17146326	.	G	T	3410.77	PASS	.	.
Chr1	17146341	.	C	A	4529.77	PASS	.	.
Chr1	17146347	.	C	A	4490.77	PASS	.	.
Chr1	17147122	.	A	G	4677.77	PASS	.	.
Chr1	17147129	.	A	T	4651.77	PASS	.	.
Chr1	17147177	.	G	A	3217.75	PASS	.	.
Chr1	17147422	.	G	T	6461.77	PASS	.	.
Chr1	17147438	.	C	T	6309.77	PASS	.	.
Chr1	17147482	.	G	C	3845.77	PASS	.	.
Chr1	17147603	.	G	A	6162.77	PASS	.	.
Chr1	17147606	.	G	A	6162.77	PASS	.	.
Chr1	17147704	.	A	T	3791.77	PASS	.	.
Chr1	17147765	.	T	C	4096.77	PASS	.	.
Chr1	17147810	.	A	G	5882.77	PASS	.	.
Chr1	17147813	.	T	A	5912.77	PASS	.	.
Chr1	17147815	.	G	T	5878.77	PASS	.	.
Chr1	17147828	.	A	T	6236.77	PASS	.	.
Chr1	17147831	.	T	G	6263.77	PASS	.	.
Chr1	17147846	.	C	T	3865.77	PASS	.	.
Chr1	17147895	.	T	A	4092.77	PASS	.	.
Chr1	17147965	.	G	C	5884.77	PASS	.	.
Chr1	17147969	.	C	T	5856.77	PASS	.	.
Chr1	17147987	.	C	A	3890.77	PASS	.	.
Chr1	17148007	.	T	G	5830.77	PASS	.	.
Chr1	17148008	.	C	A	5830.77	PASS	.	.
Chr1	17148012	.	C	A	5973.77	PASS	.	.
Chr1	17148126	.	T	A	4041.77	PASS	.	.
Chr1	17148160	.	A	C	3975.77	PASS	.	.
Chr1	17148210	.	A	T	3549.77	PASS	.	.
Chr1	17148243	.	C	T	5430.77	PASS	.	.
Chr1	17148252	.	T	A	5631.77	PASS	.	.
Chr1	17148313	.	A	T	3921.77	PASS	.	.
Chr1	17148435	.	G	A	3405.77	PASS	.	.
Chr1	17148517	.	A	G	3133.77	PASS	.	.
Chr1	17149308	.	A	G	3406.77	PASS	.	.
Chr1	17149348	.	A	G	5853.77	PASS	.	.
Chr1	17149358	.	A	G	5873.77	PASS	.	.
Chr1	17150071	.	C	T	3269.77	PASS	.	.
Chr1	17150549	.	A	T	3555.77	PASS	.	.
Chr1	17150863	.	G	A	3789.77	PASS	.	.
Chr1	17151632	.	T	C	3057.77	PASS	.	.
Chr1	17151875	.	G	A	2794.77	PASS	.	.
Chr1	17151878	.	A	G	2767.77	PASS	.	.
Chr1	17151962	.	C	T	439.53	PASS	.	.
Chr1	17152027	.	A	C	268.77	PASS	.	.
Chr1	17152032	.	G	C	2231.77	PASS	.	.
Chr1	17152132	.	T	A	5578.77	PASS	.	.
Chr1	17152145	.	A	G	1287.77	PASS	.	.
Chr1	17152156	.	C	G	1320.77	PASS	.	.
Chr1	17152188	.	A	T	783.77	PASS	.	.
Chr1	17152224	.	C	T	4115.77	PASS	.	.
Chr1	17152233	.	G	A	835.77	PASS	.	.
Chr1	17152347	.	C	T	2458.77	PASS	.	.
Chr1	17152363	.	G	A	2496.77	PASS	.	.
Chr1	17152403	.	G	A	1866.77	PASS	.	.
Chr1	17152459	.	A	G	1201.77	PASS	.	.
Chr1	17152503	.	A	G	3661.77	PASS	.	.
Chr1	17152506	.	C	A	1067.77	PASS	.	.
Chr1	17152587	.	G	A	67.77	PASS	.	.
Chr1	17152596	.	T	G	1231.77	PASS	.	.
Chr1	17152616	.	T	C	1366.77	PASS	.	.
Chr1	17152645	.	T	C	1950.77	PASS	.	.
Chr1	17152698	.	T	C	622.77	PASS	.	.
Chr1	17152764	.	T	C	1569.77	PASS	.	.
Chr1	17152772	.	G	A	1614.77	PASS	.	.
Chr1	17152795	.	T	A	1761.77	PASS	.	.
Chr1	17152801	.	C	T	1681.77	PASS	.	.
Chr1	17152813	.	T	C	1691.77	PASS	.	.
Chr1	17152842	.	C	T	1764.77	PASS	.	.
Chr1	17152860	.	T	C	1801.77	PASS	.	.
Chr1	17152876	.	C	T	2176.77	PASS	.	.
Chr1	17153443	.	A	C	3811.77	PASS	.	.
Chr1	17154778	.	A	G	6118.77	PASS	.	.
Chr1	17154787	.	A	T	6120.77	PASS	.	.
Chr1	17155073	.	T	C	3565.77	PASS	.	.
Chr1	17155520	.	G	C	3140.77	PASS	.	.
Chr1	17155986	.	A	G	4193.77	PASS	.	.
Chr1	17156355	.	G	A	3772.77	PASS	.	.
Chr1	17156407	.	A	C	6213.77	PASS	.	.
Chr1	17156864	.	A	G	3114.77	PASS	.	.
Chr1	17158276	.	T	C	3792.77	PASS	.	.
Chr1	17158330	.	C	G	4077.77	PASS	.	.
Chr1	17159273	.	A	T	2629.77	PASS	.	.
Chr1	17159474	.	T	C	3559.77	PASS	.	.
Chr1	17159798	.	C	A	3277.77	PASS	.	.
Chr1	17160117	.	A	T	3890.77	PASS	.	.
Chr1	17160327	.	T	A	3477.77	PASS	.	.
Chr1	17161295	.	C	T	2903.77	PASS	.	.
Chr1	17161676	.	T	A	3994.77	PASS	.	.
Chr1	17162203	.	C	T	3608.77	PASS	.	.
Chr1	17162696	.	G	C	3609.77	PASS	.	.
Chr1	17162839	.	C	G	3522.77	PASS	.	.
Chr1	17163591	.	G	T	3173.77	PASS	.	.
Chr1	17163695	.	A	G	3725.77	PASS	.	.
Chr1	17164173	.	G	C	3446.77	PASS	.	.
Chr1	17164220	.	C	T	3820.77	PASS	.	.
Chr1	17164429	.	C	G	4311.77	PASS	.	.
Chr1	17164797	.	T	A	2971.77	PASS	.	.
Chr1	17165016	.	G	C	4692.77	PASS	.	.
Chr1	17165023	.	C	G	4754.77	PASS	.	.
Chr1	17165072	.	T	G	5841.77	PASS	.	.
Chr1	17165286	.	A	T	3920.77	PASS	.	.
Chr1	17165999	.	T	G	3071.77	PASS	.	.
Chr1	17167143	.	T	C	2503.77	PASS	.	.
Chr1	17167214	.	C	T	2160.77	PASS	.	.
Chr1	17167636	.	G	C	3988.77	PASS	.	.
Chr1	17167700	.	C	G	3279.77	PASS	.	.
Chr1	17167881	.	G	T	3755.77	PASS	.	.
Chr1	17168006	.	A	G	3144.77	PASS	.	.
Chr1	17168046	.	T	G	2599.77	PASS	.	.
Chr1	17168866	.	C	T	3153.77	PASS	.	.
Chr1	17169045	.	A	T	2957.77	PASS	.	.
Chr1	17169218	.	T	A	3079.77	PASS	.	.
Chr1	17169809	.	C	G	3248.77	PASS	.	.
Chr1	17170263	.	T	C	3249.77	PASS	.	.
Chr1	17170522	.	G	A	4415.77	PASS	.	.
Chr1	17170664	.	G	A	4742.77	PASS	.	.
Chr1	17170704	.	T	C	4707.77	PASS	.	.
Chr1	17170855	.	T	G	3844.77	PASS	.	.
Chr1	17171405	.	G	T	2125.77	PASS	.	.
Chr1	17171598	.	G	T	3747.77	PASS	.	.
Chr1	17171766	.	T	C	6625.77	PASS	.	.
Chr1	17171767	.	A	G	6625.77	PASS	.	.
Chr1	17171872	.	G	A	4095.77	PASS	.	.
Chr1	17172262	.	C	T	3627.77	PASS	.	.
Chr1	17174282	.	G	A	5988.77	PASS	.	.
Chr1	17174283	.	C	T	5988.77	PASS	.	.
Chr1	17175124	.	A	T	3691.77	PASS	.	.
Chr1	17175364	.	A	T	4802.77	PASS	.	.
Chr1	17175367	.	T	A	4775.77	PASS	.	.
Chr1	17175527	.	C	G	3772.77	PASS	.	.
Chr1	17177168	.	T	C	3338.77	PASS	.	.
Chr1	17177663	.	C	T	3017.77	PASS	.	.
Chr1	17177737	.	T	A	2969.77	PASS	.	.
Chr1	17177913	.	G	T	3085.77	PASS	.	.
Chr1	17178024	.	A	T	3019.77	PASS	.	.
Chr1	17178115	.	G	T	2886.77	PASS	.	.
Chr1	17178235	.	T	G	2990.77	PASS	.	.
Chr1	17178494	.	T	C	4055.77	PASS	.	.
Chr1	17178515	.	A	T	2060.77	PASS	.	.
Chr1	17178690	.	C	T	2454.77	PASS	.	.
Chr1	17178799	.	G	A	2556.77	PASS	.	.
Chr1	17179149	.	T	C	2128.77	PASS	.	.
Chr1	17179186	.	C	T	3583.77	PASS	.	.
Chr1	17179935	.	T	A	3197.84	PASS	.	.
Chr1	17180097	.	C	A	2490.77	PASS	.	.
Chr1	17180150	.	A	G	2713.77	PASS	.	.
Chr1	17180178	.	C	A	2275.77	PASS	.	.
Chr1	17180243	.	A	C	3571.77	PASS	.	.
Chr1	17180247	.	A	C	3544.77	PASS	.	.
Chr1	17180376	.	T	C	2919.77	PASS	.	.
Chr1	17180427	.	C	A	2849.77	PASS	.	.
Chr1	17180528	.	T	C	3190.85	PASS	.	.
Chr1	17180556	.	T	C	3240.77	PASS	.	.
Chr1	17180843	.	A	G	3027.77	PASS	.	.
Chr1	17180996	.	T	C	2997.77	PASS	.	.
Chr1	17181050	.	A	C	3604.77	PASS	.	.
Chr1	17181092	.	A	G	3501.77	PASS	.	.
Chr1	17181120	.	T	C	5681.77	PASS	.	.
Chr1	17181125	.	A	T	5816.77	PASS	.	.
Chr1	17181132	.	C	G	5641.77	PASS	.	.
Chr1	17181156	.	T	C	5721.77	PASS	.	.
Chr1	17181164	.	C	T	5622.77	PASS	.	.
Chr1	17181280	.	C	T	5620.77	PASS	.	.
Chr1	17181284	.	G	C	5623.77	PASS	.	.
Chr1	17181315	.	C	T	3605.77	PASS	.	.
Chr1	17181326	.	C	G	3591.77	PASS	.	.
Chr1	17181346	.	C	T	3486.77	PASS	.	.
Chr1	17181377	.	A	G	3362.77	PASS	.	.
Chr1	17181391	.	A	C	3425.77	PASS	.	.
Chr1	17181418	.	T	A	5240.77	PASS	.	.
Chr1	17181426	.	C	T	5135.77	PASS	.	.
Chr1	17181428	.	T	G	5107.77	PASS	.	.
Chr1	17181443	.	A	T	3110.77	PASS	.	.
Chr1	17181464	.	A	G	3201.82	PASS	.	.
Chr1	17181554	.	A	C	5319.77	PASS	.	.
Chr1	17181557	.	A	G	5400.77	PASS	.	.
Chr1	17181560	.	A	G	5326.77	PASS	.	.
Chr1	17181584	.	G	A	3157.77	PASS	.	.
Chr1	17181647	.	A	T	2924.77	PASS	.	.
Chr1	17181828	.	A	G	2447.77	PASS	.	.
Chr1	17181971	.	C	T	2199.77	PASS	.	.
Chr1	17182043	.	G	A	2588.77	PASS	.	.
Chr1	17182659	.	C	T	2598.77	PASS	.	.
Chr1	17183263	.	T	C	4327.77	PASS	.	.
Chr1	17183805	.	G	A	3166.77	PASS	.	.
Chr1	17184197	.	C	T	4558.77	PASS	.	.
Chr1	17184240	.	C	T	4429.77	PASS	.	.
Chr1	17184280	.	A	T	7075.77	PASS	.	.
Chr1	17184288	.	G	A	7137.77	PASS	.	.
Chr1	17184304	.	G	A	4539.77	PASS	.	.
Chr1	17184361	.	C	T	4379.77	PASS	.	.
Chr1	17184437	.	T	A	3583.77	PASS	.	.
Chr1	17184492	.	G	A	3849.77	PASS	.	.
Chr1	17184578	.	C	T	3533.77	PASS	.	.
Chr1	17184669	.	T	C	3477.77	PASS	.	.
Chr1	17184737	.	A	T	3701.77	PASS	.	.
Chr1	17184840	.	T	A	3802.77	PASS	.	.
Chr1	17185388	.	A	C	5809.77	PASS	.	.
Chr1	17185392	.	T	A	5937.77	PASS	.	.
Chr1	17185398	.	A	G	6075.77	PASS	.	.
Chr1	17185404	.	G	A	5879.77	PASS	.	.
Chr1	17185414	.	T	G	5427.77	PASS	.	.
Chr1	17185431	.	G	A	5881.77	PASS	.	.
Chr1	17185433	.	A	G	5966.77	PASS	.	.
Chr1	17185435	.	G	T	5938.77	PASS	.	.
Chr1	17185447	.	T	A	3888.77	PASS	.	.
Chr1	17185460	.	C	T	6016.77	PASS	.	.
Chr1	17185461	.	T	A	6016.77	PASS	.	.
Chr1	17185462	.	G	A	6016.77	PASS	.	.
Chr1	17185499	.	C	T	5419.77	PASS	.	.
Chr1	17185500	.	T	G	5419.77	PASS	.	.
Chr1	17185513	.	T	G	5953.77	PASS	.	.
Chr1	17185514	.	C	T	5953.77	PASS	.	.
Chr1	17185566	.	C	T	5698.77	PASS	.	.
Chr1	17185568	.	G	C	5698.77	PASS	.	.
Chr1	17185569	.	A	T	5673.77	PASS	.	.
Chr1	17185662	.	T	A	6440.77	PASS	.	.
Chr1	17185671	.	A	T	6458.77	PASS	.	.
Chr1	17185697	.	A	G	4565.77	PASS	.	.
Chr1	17185788	.	A	T	6107.77	PASS	.	.
Chr1	17185789	.	C	T	6107.77	PASS	.	.
Chr1	17185801	.	C	G	3974.77	PASS	.	.
Chr1	17185864	.	A	T	3116.77	PASS	.	.
Chr1	17185890	.	G	A	3420.77	PASS	.	.
Chr1	17186042	.	A	G	4078.77	PASS	.	.
Chr1	17186059	.	G	A	3530.77	PASS	.	.
Chr1	17186118	.	G	T	2883.77	PASS	.	.
Chr1	17186295	.	T	G	4533.77	PASS	.	.
Chr1	17186496	.	A	T	3032.77	PASS	.	.
Chr1	17186528	.	C	G	5221.77	PASS	.	.
Chr1	17186607	.	A	G	5130.77	PASS	.	.
Chr1	17186616	.	T	C	5102.77	PASS	.	.
Chr1	17186701	.	A	C	3190.85	PASS	.	.
Chr1	17186736	.	T	G	2904.77	PASS	.	.
Chr1	17186765	.	G	A	4156.77	PASS	.	.
Chr1	17186768	.	G	A	4156.77	PASS	.	.
Chr1	17186775	.	A	C	2726.77	PASS	.	.
Chr1	17186793	.	C	T	1683.77	PASS	.	.
Chr1	17186805	.	T	C	1385.77	PASS	.	.
Chr1	17186820	.	A	G	1121.77	PASS	.	.
Chr1	17187363	.	A	T	4985.77	PASS	.	.
Chr1	17187365	.	T	G	4985.77	PASS	.	.
Chr1	17187485	.	A	G	3213.77	PASS	.	.
Chr1	17187519	.	T	G	5007.77	PASS	.	.
Chr1	17187526	.	A	G	5117.77	PASS	.	.
Chr1	17187829	.	T	G	2797.77	PASS	.	.
Chr1	17187880	.	C	T	3197.84	PASS	.	.
Chr1	17187925	.	G	A	5278.77	PASS	.	.
Chr1	17187926	.	C	T	5323.77	PASS	.	.
Chr1	17187931	.	T	C	5483.77	PASS	.	.
Chr1	17187932	.	C	T	5483.77	PASS	.	.
Chr1	17187939	.	A	G	5262.77	PASS	.	.
Chr1	17187975	.	A	G	3285.77	PASS	.	.
Chr1	17188020	.	C	A	3605.77	PASS	.	.
Chr1	17188034	.	T	C	3652.77	PASS	.	.
Chr1	17188087	.	C	T	5696.77	PASS	.	.
Chr1	17188089	.	C	T	5831.77	PASS	.	.
Chr1	17188096	.	C	T	6271.77	PASS	.	.
Chr1	17188100	.	A	G	6271.77	PASS	.	.
Chr1	17188120	.	T	C	6271.77	PASS	.	.
Chr1	17188122	.	G	A	6255.77	PASS	.	.
Chr1	17188145	.	G	A	5598.77	PASS	.	.
Chr1	17188186	.	C	T	4726.77	PASS	.	.
Chr1	17188187	.	A	C	4726.77	PASS	.	.
Chr1	17188217	.	T	G	3916.77	PASS	.	.
Chr1	17188219	.	A	G	3916.77	PASS	.	.
Chr1	17188233	.	C	T	3391.77	PASS	.	.
Chr1	17188249	.	T	C	3841.77	PASS	.	.
Chr1	17188258	.	C	T	4201.77	PASS	.	.
Chr1	17188277	.	C	T	2997.77	PASS	.	.
Chr1	17188278	.	A	C	4764.77	PASS	.	.
Chr1	17188281	.	G	A	4766.77	PASS	.	.
Chr1	17188312	.	G	A	4613.77	PASS	.	.
Chr1	17188378	.	G	A	3557.77	PASS	.	.
Chr1	17188380	.	A	G	3647.77	PASS	.	.
Chr1	17188404	.	T	A	3841.77	PASS	.	.
Chr1	17188405	.	G	A	3841.77	PASS	.	.
Chr1	17188414	.	T	C	4156.77	PASS	.	.
Chr1	17188420	.	G	A	4156.77	PASS	.	.
Chr1	17188429	.	T	A	4061.77	PASS	.	.
Chr1	17188466	.	A	T	4047.77	PASS	.	.
Chr1	17188509	.	C	T	4466.77	PASS	.	.
Chr1	17188519	.	C	T	4483.77	PASS	.	.
Chr1	17188555	.	G	A	4356.77	PASS	.	.
Chr1	17188558	.	T	C	4356.77	PASS	.	.
Chr1	17188574	.	G	A	4481.77	PASS	.	.
Chr1	17188576	.	T	C	4509.77	PASS	.	.
Chr1	17188577	.	G	A	4483.77	PASS	.	.
Chr1	17188739	.	T	C	2480.77	PASS	.	.
Chr1	17188846	.	G	A	2145.77	PASS	.	.
Chr1	17188894	.	T	A	2500.77	PASS	.	.
Chr1	17189007	.	T	G	5594.77	PASS	.	.
Chr1	17189025	.	A	G	5964.77	PASS	.	.
Chr1	17189034	.	T	A	5686.77	PASS	.	.
Chr1	17189035	.	T	C	5731.77	PASS	.	.
Chr1	17189056	.	G	C	5911.77	PASS	.	.
Chr1	17189067	.	A	G	5731.77	PASS	.	.
Chr1	17189076	.	G	A	5741.77	PASS	.	.
Chr1	17189083	.	G	A	5721.77	PASS	.	.
Chr1	17189257	.	A	T	4921.77	PASS	.	.
Chr1	17189258	.	A	T	4966.77	PASS	.	.
Chr1	17189273	.	A	C	4786.77	PASS	.	.
Chr1	17189630	.	G	A	3994.77	PASS	.	.
Chr1	17189631	.	C	G	4039.77	PASS	.	.
Chr1	17189645	.	C	G	4145.77	PASS	.	.
Chr1	17189649	.	G	T	4177.77	PASS	.	.
Chr1	17189806	.	A	T	4887.77	PASS	.	.
Chr1	17189826	.	T	G	5149.77	PASS	.	.
Chr1	17189938	.	A	T	4019.77	PASS	.	.
Chr1	17190002	.	G	T	3321.77	PASS	.	.
Chr1	17190079	.	T	A	3440.77	PASS	.	.
Chr1	17190126	.	A	T	6482.77	PASS	.	.
Chr1	17190132	.	A	T	6501.77	PASS	.	.
Chr1	17190135	.	A	T	6442.77	PASS	.	.
Chr1	17190192	.	C	T	5176.77	PASS	.	.
Chr1	17190213	.	T	G	5442.77	PASS	.	.
Chr1	17190216	.	A	G	5461.77	PASS	.	.
Chr1	17190233	.	A	C	5326.77	PASS	.	.
Chr1	17190258	.	A	G	5866.77	PASS	.	.
Chr1	17190451	.	T	A	4187.77	PASS	.	.
Chr1	17190682	.	G	A	5910.77	PASS	.	.
Chr1	17190683	.	A	G	5910.77	PASS	.	.
Chr1	17190997	.	A	C	2748.77	PASS	.	.
Chr1	17191023	.	A	G	2825.77	PASS	.	.
Chr1	17191108	.	T	A	4604.77	PASS	.	.
Chr1	17191110	.	C	T	4604.77	PASS	.	.
Chr1	17191207	.	A	G	2872.77	PASS	.	.
Chr1	17191246	.	A	G	2741.77	PASS	.	.
Chr1	17191281	.	C	T	2677.77	PASS	.	.
Chr1	17192383	.	T	C	4460.77	PASS	.	.
Chr1	17192407	.	T	C	4380.77	PASS	.	.
Chr1	17193180	.	C	T	5148.77	PASS	.	.
Chr1	17193193	.	C	A	5098.77	PASS	.	.
Chr1	17193199	.	C	T	4995.77	PASS	.	.
Chr1	17193362	.	T	C	4336.77	PASS	.	.
Chr1	17193380	.	T	C	4561.77	PASS	.	.
Chr1	17193392	.	C	T	4607.77	PASS	.	.
Chr1	17193405	.	G	C	4396.77	PASS	.	.
Chr1	17193439	.	C	A	2781.77	PASS	.	.
Chr1	17193662	.	T	G	1678.77	PASS	.	.
Chr1	17193807	.	T	A	1669.77	PASS	.	.
Chr1	17193834	.	A	T	1695.77	PASS	.	.
Chr1	17193914	.	C	T	3475.77	PASS	.	.
Chr1	17194068	.	A	G	5553.77	PASS	.	.
Chr1	17194161	.	G	T	3017.77	PASS	.	.
Chr1	17194202	.	A	T	3374.77	PASS	.	.
Chr1	17194228	.	G	A	3517.77	PASS	.	.
Chr1	17194330	.	A	G	4134.77	PASS	.	.
Chr1	17194448	.	G	A	6172.77	PASS	.	.
Chr1	17194460	.	G	A	6404.77	PASS	.	.
Chr1	17194472	.	C	T	6057.77	PASS	.	.
Chr1	17194587	.	G	T	3620.77	PASS	.	.
Chr1	17194624	.	C	G	3611.77	PASS	.	.
Chr1	17194704	.	T	C	4000.77	PASS	.	.
Chr1	17194758	.	G	A	5657.77	PASS	.	.
Chr1	17194764	.	A	G	5574.77	PASS	.	.
Chr1	17195181	.	T	C	4349.77	PASS	.	.
Chr1	17195202	.	G	A	4897.77	PASS	.	.
Chr1	17195290	.	T	A	3380.77	PASS	.	.
Chr1	17195362	.	G	T	425.77	PASS	.	.
Chr1	17195385	.	G	A	5773.77	PASS	.	.
Chr1	17195392	.	C	T	333.77	PASS	.	.
Chr1	17195409	.	T	C	5815.77	PASS	.	.
Chr1	17195428	.	C	T	39.77	PASS	.	.
Chr1	17195490	.	T	C	3436.77	PASS	.	.
Chr1	17195612	.	A	T	2459.77	PASS	.	.
Chr1	17195697	.	G	T	87.77	PASS	.	.
Chr1	17195726	.	C	A	2587.77	PASS	.	.
Chr1	17195837	.	A	T	4244.77	PASS	.	.
Chr1	17195840	.	A	T	4272.77	PASS	.	.
Chr1	17195865	.	A	T	3883.77	PASS	.	.
Chr1	17196012	.	C	A	3833.77	PASS	.	.
Chr1	17196049	.	A	G	2735.77	PASS	.	.
Chr1	17196105	.	A	T	3254.77	PASS	.	.
Chr1	17196157	.	A	G	5087.77	PASS	.	.
Chr1	17196162	.	A	T	5191.77	PASS	.	.
Chr1	17196164	.	A	C	5101.77	PASS	.	.
Chr1	17196183	.	G	T	4587.77	PASS	.	.
Chr1	17196216	.	G	C	2765.77	PASS	.	.
Chr1	17196255	.	G	A	2620.77	PASS	.	.
Chr1	17196357	.	A	C	3467.77	PASS	.	.
Chr1	17196485	.	C	T	5096.77	PASS	.	.
Chr1	17196494	.	G	A	5181.77	PASS	.	.
Chr1	17196548	.	G	A	3424.77	PASS	.	.
Chr1	17196582	.	A	G	3523.77	PASS	.	.
Chr1	17196864	.	A	G	3874.77	PASS	.	.
Chr1	17197040	.	T	A	3771.77	PASS	.	.
Chr1	17197142	.	A	G	3639.77	PASS	.	.
Chr1	17197383	.	G	A	5539.77	PASS	.	.
Chr1	17197386	.	G	C	5567.77	PASS	.	.
Chr1	17197662	.	A	G	3619.77	PASS	.	.
Chr1	17197712	.	C	G	4969.77	PASS	.	.
Chr1	17197735	.	A	G	5231.77	PASS	.	.
Chr1	17197886	.	A	G	4921.77	PASS	.	.
Chr1	17197908	.	C	T	4831.77	PASS	.	.
Chr1	17198021	.	A	G	6117.77	PASS	.	.
Chr1	17198022	.	T	A	6117.77	PASS	.	.
Chr1	17198072	.	C	G	3838.77	PASS	.	.
Chr1	17198312	.	A	G	3153.77	PASS	.	.
Chr1	17198424	.	T	C	3934.77	PASS	.	.
Chr1	17199190	.	T	A	5441.77	PASS	.	.
Chr1	17199191	.	C	T	5441.77	PASS	.	.
Chr1	17199442	.	A	C	3278.77	PASS	.	.
Chr1	17199883	.	A	G	3074.77	PASS	.	.
Chr1	17200910	.	G	A	3026.77	PASS	.	.
Chr1	17200999	.	C	T	5566.77	PASS	.	.
Chr1	17201030	.	G	C	5611.77	PASS	.	.
Chr1	17201031	.	A	G	5611.77	PASS	.	.
Chr1	17201176	.	C	T	3802.77	PASS	.	.
Chr1	17201545	.	C	G	3460.77	PASS	.	.
Chr1	17201582	.	C	T	3303.77	PASS	.	.
Chr1	17201738	.	T	C	2832.77	PASS	.	.
Chr1	17201842	.	G	A	4716.77	PASS	.	.
Chr1	17201851	.	T	C	4798.77	PASS	.	.
Chr1	17201907	.	G	A	4971.77	PASS	.	.
Chr1	17201910	.	T	C	5000.77	PASS	.	.
Chr1	17201977	.	G	A	4520.77	PASS	.	.
Chr1	17201997	.	G	A	4765.77	PASS	.	.
Chr1	17202148	.	C	G	2864.77	PASS	.	.
Chr1	17203093	.	T	C	5306.77	PASS	.	.
Chr1	17203096	.	G	A	5253.77	PASS	.	.
Chr1	17203127	.	A	G	3219.84	PASS	.	.
Chr1	17203602	.	G	A	3494.77	PASS	.	.
Chr1	17203722	.	C	T	3052.77	PASS	.	.
Chr1	17203928	.	T	A	3689.77	PASS	.	.
Chr1	17204157	.	G	A	2363.78	PASS	.	.
Chr1	17204205	.	C	A	2764.77	PASS	.	.
Chr1	17204373	.	A	T	665.77	PASS	.	.
Chr1	17204434	.	G	A	718.77	PASS	.	.
Chr1	17204776	.	A	G	401.77	PASS	.	.
Chr1	17204823	.	A	C	623.77	PASS	.	.
Chr1	17204825	.	T	C	623.77	PASS	.	.
Chr1	17204963	.	C	A	586.77	PASS	.	.
Chr1	17205084	.	A	T	275.77	PASS	.	.
Chr1	17205155	.	A	T	244.77	PASS	.	.
Chr1	17205167	.	G	T	624.77	PASS	.	.
Chr1	17205168	.	A	T	624.77	PASS	.	.
Chr1	17205350	.	C	G	413.77	PASS	.	.
Chr1	17205579	.	C	T	2021.77	PASS	.	.
Chr1	17205662	.	C	T	2042.77	PASS	.	.
Chr1	17205753	.	C	T	1625.77	PASS	.	.
Chr1	17205839	.	T	G	2786.77	PASS	.	.
Chr1	17205983	.	G	A	903.77	PASS	.	.
Chr1	17206037	.	A	G	1935.77	PASS	.	.
Chr1	17206286	.	T	C	2315.77	PASS	.	.
Chr1	17206785	.	G	T	2923.77	PASS	.	.
Chr1	17207060	.	G	A	5386.77	PASS	.	.
Chr1	17207284	.	T	G	4298.77	PASS	.	.
Chr1	17207369	.	A	G	3897.77	PASS	.	.
Chr1	17207679	.	T	C	4559.77	PASS	.	.
Chr1	17208103	.	A	G	4385.77	PASS	.	.
Chr1	17208720	.	A	G	3538.77	PASS	.	.
Chr1	17209796	.	A	G	2812.77	PASS	.	.
Chr1	17210773	.	T	A	2082.77	PASS	.	.
Chr1	17211213	.	G	A	3228.29	PASS	.	.
Chr1	17211863	.	A	G	3186.77	PASS	.	.
Chr1	17212076	.	A	T	3525.77	PASS	.	.
Chr1	17212100	.	T	G	3926.77	PASS	.	.
Chr1	17212315	.	T	A	2650.77	PASS	.	.
Chr1	17213050	.	C	T	3393.77	PASS	.	.
Chr1	17213239	.	T	C	6456.77	PASS	.	.
Chr1	17213253	.	T	A	6340.77	PASS	.	.
Chr1	17213375	.	G	A	3412.77	PASS	.	.
Chr1	17213575	.	A	G	3503.77	PASS	.	.
Chr1	17213768	.	A	T	3650.77	PASS	.	.
Chr1	17213832	.	C	T	3506.77	PASS	.	.
Chr1	17213951	.	G	T	2882.77	PASS	.	.
Chr1	17214029	.	G	A	4826.77	PASS	.	.
Chr1	17214036	.	T	C	4834.77	PASS	.	.
Chr1	17214186	.	C	T	2964.77	PASS	.	.
Chr1	17214233	.	C	T	3694.77	PASS	.	.
Chr1	17214290	.	C	A	3489.77	PASS	.	.
Chr1	17214354	.	C	T	3650.77	PASS	.	.
Chr1	17214421	.	G	T	3878.77	PASS	.	.
Chr1	17214442	.	G	A	3640.77	PASS	.	.
Chr1	17214864	.	T	G	3707.77	PASS	.	.
Chr1	17215084	.	A	G	3617.77	PASS	.	.
Chr1	17215516	.	G	A	3027.77	PASS	.	.
Chr1	17215592	.	T	A	3032.77	PASS	.	.
Chr1	17216430	.	C	T	3900.77	PASS	.	.
Chr1	17216466	.	C	T	4386.77	PASS	.	.
Chr1	17216602	.	G	A	3720.77	PASS	.	.
Chr1	17216700	.	G	A	3603.77	PASS	.	.
Chr1	17216935	.	T	A	3471.77	PASS	.	.
Chr1	17216976	.	G	A	3145.77	PASS	.	.
Chr1	17217162	.	A	G	3133.77	PASS	.	.
Chr1	17217359	.	A	G	4275.77	PASS	.	.
Chr1	17217363	.	A	G	4248.77	PASS	.	.
Chr1	17217411	.	G	A	2819.77	PASS	.	.
Chr1	17217514	.	A	C	5786.77	PASS	.	.
Chr1	17217515	.	A	T	5786.77	PASS	.	.
Chr1	17217530	.	T	C	5623.77	PASS	.	.
Chr1	17217563	.	G	C	3485.77	PASS	.	.
Chr1	17217623	.	A	G	4817.77	PASS	.	.
Chr1	17217627	.	T	G	4818.77	PASS	.	.
Chr1	17217690	.	T	C	3115.77	PASS	.	.
Chr1	17217812	.	T	C	3858.77	PASS	.	.
Chr1	17219221	.	C	T	6047.77	PASS	.	.
Chr1	17219224	.	G	A	6057.77	PASS	.	.
Chr1	17219316	.	G	T	3844.77	PASS	.	.
Chr1	17219553	.	C	T	5018.77	PASS	.	.
Chr1	17219563	.	C	T	5101.77	PASS	.	.
Chr1	17219566	.	A	T	5146.77	PASS	.	.
Chr1	17219582	.	A	C	3031.77	PASS	.	.
Chr1	17219607	.	A	G	2925.77	PASS	.	.
Chr1	17219693	.	A	T	4747.77	PASS	.	.
Chr1	17219712	.	C	A	4654.77	PASS	.	.
Chr1	17219764	.	T	G	3693.77	PASS	.	.
Chr1	17219781	.	A	T	3480.77	PASS	.	.
Chr1	17219819	.	T	A	4191.77	PASS	.	.
Chr1	17220202	.	G	A	4058.77	PASS	.	.
Chr1	17220318	.	A	T	7035.77	PASS	.	.
Chr1	17220534	.	A	T	3630.77	PASS	.	.
Chr1	17220713	.	C	A	3737.77	PASS	.	.
Chr1	17221640	.	C	T	3681.77	PASS	.	.
Chr1	17221901	.	T	A	3709.77	PASS	.	.
Chr1	17222254	.	G	A	4404.77	PASS	.	.
Chr1	17222425	.	C	T	4098.77	PASS	.	.
Chr1	17222746	.	A	T	3552.77	PASS	.	.
Chr1	17223288	.	T	G	3334.77	PASS	.	.
Chr1	17223430	.	C	T	3330.77	PASS	.	.
Chr1	17223456	.	G	A	5621.77	PASS	.	.
Chr1	17223472	.	A	T	5819.77	PASS	.	.
Chr1	17223512	.	A	T	4175.77	PASS	.	.
Chr1	17224110	.	C	G	4487.77	PASS	.	.
Chr1	17224184	.	A	G	4509.77	PASS	.	.
Chr1	17224660	.	A	T	4029.77	PASS	.	.
Chr1	17224738	.	T	A	6053.77	PASS	.	.
Chr1	17224921	.	G	A	2542.77	PASS	.	.
Chr1	17225056	.	C	T	2751.77	PASS	.	.
Chr1	17225116	.	T	A	2423.77	PASS	.	.
Chr1	17225164	.	T	C	2732.77	PASS	.	.
Chr1	17225250	.	A	C	2299.77	PASS	.	.
Chr1	17225700	.	C	A	1939.77	PASS	.	.
Chr1	17226304	.	C	T	3520.77	PASS	.	.
Chr1	17226690	.	G	A	3389.77	PASS	.	.
Chr1	17227398	.	A	T	3310.77	PASS	.	.
Chr1	17228137	.	G	C	3345.77	PASS	.	.
Chr1	17228253	.	T	C	3799.77	PASS	.	.
Chr1	17228505	.	A	G	3322.77	PASS	.	.
Chr1	17228923	.	C	T	3563.77	PASS	.	.
Chr1	17229004	.	T	C	3689.77	PASS	.	.
Chr1	17229030	.	T	C	5496.77	PASS	.	.
Chr1	17229039	.	A	G	5439.77	PASS	.	.
Chr1	17229124	.	C	T	2473.77	PASS	.	.
Chr1	17229334	.	A	G	2987.77	PASS	.	.
Chr1	17229391	.	T	C	5024.77	PASS	.	.
Chr1	17229395	.	G	T	5054.77	PASS	.	.
Chr1	17229534	.	G	A	3337.77	PASS	.	.
Chr1	17229599	.	T	C	2926.77	PASS	.	.
Chr1	17229825	.	C	T	3192.79	PASS	.	.
Chr1	17229846	.	G	A	3434.77	PASS	.	.
Chr1	17230097	.	A	T	3518.77	PASS	.	.
Chr1	17230201	.	C	T	3479.77	PASS	.	.
Chr1	17230642	.	C	T	3065.77	PASS	.	.
Chr1	17230891	.	G	T	3372.77	PASS	.	.
Chr1	17230945	.	G	A	3600.77	PASS	.	.
Chr1	17231273	.	C	T	3604.77	PASS	.	.
Chr1	17231451	.	A	T	2881.77	PASS	.	.
Chr1	17231624	.	C	T	2740.77	PASS	.	.
Chr1	17231699	.	T	A	2773.77	PASS	.	.
Chr1	17231767	.	C	T	2609.77	PASS	.	.
Chr1	17231861	.	T	A	2585.77	PASS	.	.
Chr1	17232058	.	T	A	4601.77	PASS	.	.
Chr1	17232062	.	C	T	4660.77	PASS	.	.
Chr1	17232764	.	C	G	2879.77	PASS	.	.
Chr1	17234900	.	A	T	298.77	PASS	.	.
Chr1	17234916	.	G	C	315.77	PASS	.	.
Chr1	17234974	.	T	C	403.77	PASS	.	.
Chr1	17235097	.	A	T	1162.77	PASS	.	.
Chr1	17235127	.	T	G	1465.77	PASS	.	.
Chr1	17235226	.	T	G	1331.77	PASS	.	.
Chr1	17235227	.	T	G	2475.77	PASS	.	.
Chr1	17235790	.	C	G	3741.77	PASS	.	.
Chr1	17236664	.	C	G	6331.77	PASS	.	.
Chr1	17236674	.	A	G	6218.77	PASS	.	.
Chr1	17237371	.	A	G	2542.77	PASS	.	.
Chr1	17238056	.	G	A	3801.77	PASS	.	.
Chr1	17238362	.	C	T	3616.77	PASS	.	.
Chr1	17239660	.	T	C	5080.77	PASS	.	.
Chr1	17239668	.	T	C	5197.77	PASS	.	.
Chr1	17239693	.	A	T	2189.77	PASS	.	.
Chr1	17239767	.	A	T	3959.77	PASS	.	.
Chr1	17239789	.	C	T	3958.77	PASS	.	.
Chr1	17239795	.	A	G	3888.77	PASS	.	.
Chr1	17239836	.	A	G	3576.77	PASS	.	.
Chr1	17239860	.	T	A	3514.77	PASS	.	.
Chr1	17239925	.	G	A	4236.77	PASS	.	.
Chr1	17239929	.	G	A	4213.77	PASS	.	.
Chr1	17240210	.	G	A	3525.77	PASS	.	.
Chr1	17240341	.	G	T	3318.77	PASS	.	.
Chr1	17240497	.	G	A	3601.77	PASS	.	.
Chr1	17240548	.	G	A	3855.77	PASS	.	.
Chr1	17240607	.	A	G	3984.77	PASS	.	.
Chr1	17240806	.	G	A	2990.77	PASS	.	.
Chr1	17240846	.	G	A	3107.77	PASS	.	.
Chr1	17240993	.	T	C	3006.77	PASS	.	.
Chr1	17241073	.	A	C	4402.77	PASS	.	.
Chr1	17241089	.	A	G	4066.77	PASS	.	.
Chr1	17241093	.	G	T	4032.77	PASS	.	.
Chr1	17241193	.	C	T	2362.77	PASS	.	.
Chr1	17241250	.	T	C	2553.77	PASS	.	.
Chr1	17241311	.	A	T	2542.77	PASS	.	.
Chr1	17241405	.	G	T	2861.77	PASS	.	.
Chr1	17241492	.	G	A	2859.77	PASS	.	.
Chr1	17241530	.	C	G	2742.77	PASS	.	.
Chr1	17241584	.	G	A	3119.77	PASS	.	.
Chr1	17241632	.	T	C	3204.83	PASS	.	.
Chr1	17241742	.	T	C	3244.77	PASS	.	.
Chr1	17241928	.	G	T	5437.77	PASS	.	.
Chr1	17242240	.	A	G	4097.77	PASS	.	.
Chr1	17242645	.	A	T	3583.77	PASS	.	.
Chr1	17242661	.	T	C	3736.77	PASS	.	.
Chr1	17242759	.	A	T	3809.77	PASS	.	.
Chr1	17243159	.	A	G	3230.05	PASS	.	.
Chr1	17243244	.	A	T	2906.77	PASS	.	.
Chr1	17243288	.	T	A	2482.77	PASS	.	.
Chr1	17243403	.	C	A	2538.77	PASS	.	.
Chr1	17243478	.	A	G	2699.77	PASS	.	.
Chr1	17243517	.	G	T	2805.77	PASS	.	.
Chr1	17243631	.	T	A	2950.77	PASS	.	.
Chr1	17243775	.	C	T	4856.77	PASS	.	.
Chr1	17243800	.	G	A	5050.77	PASS	.	.
Chr1	17243824	.	C	G	5054.77	PASS	.	.
Chr1	17243848	.	C	T	4701.77	PASS	.	.
Chr1	17244033	.	A	G	4660.77	PASS	.	.
Chr1	17244355	.	A	G	3706.77	PASS	.	.
Chr1	17244721	.	G	A	4163.77	PASS	.	.
Chr1	17245206	.	A	T	4000.77	PASS	.	.
Chr1	17246248	.	T	A	1568.77	PASS	.	.
Chr1	17246250	.	T	G	3402.77	PASS	.	.
Chr1	17246358	.	A	T	2403.77	PASS	.	.
Chr1	17246652	.	A	C	4550.77	PASS	.	.
Chr1	17246655	.	T	A	4550.77	PASS	.	.
Chr1	17246775	.	G	A	3544.77	PASS	.	.
Chr1	17246786	.	A	C	3570.77	PASS	.	.
Chr1	17246837	.	C	A	2275.77	PASS	.	.
Chr1	17247294	.	G	A	3746.77	PASS	.	.
Chr1	17247480	.	G	T	4014.77	PASS	.	.
Chr1	17247548	.	T	A	5887.77	PASS	.	.
Chr1	17247559	.	T	C	6363.77	PASS	.	.
Chr1	17247581	.	G	A	6097.77	PASS	.	.
Chr1	17247662	.	A	G	6191.77	PASS	.	.
Chr1	17247675	.	T	C	6162.77	PASS	.	.
Chr1	17247676	.	C	T	6224.77	PASS	.	.
Chr1	17247692	.	C	T	6161.77	PASS	.	.
Chr1	17247780	.	G	A	3859.77	PASS	.	.
Chr1	17247820	.	A	C	5996.77	PASS	.	.
Chr1	17247836	.	T	C	5752.77	PASS	.	.
Chr1	17247997	.	C	T	3687.77	PASS	.	.
Chr1	17248070	.	T	A	3795.77	PASS	.	.
Chr1	17248098	.	C	G	3843.77	PASS	.	.
Chr1	17248143	.	C	T	4004.77	PASS	.	.
Chr1	17248254	.	C	T	4129.77	PASS	.	.
Chr1	17248277	.	A	G	4208.77	PASS	.	.
Chr1	17248322	.	T	C	4226.77	PASS	.	.
Chr1	17248343	.	T	G	4234.77	PASS	.	.
Chr1	17248375	.	G	A	4369.77	PASS	.	.
Chr1	17248412	.	G	A	3892.77	PASS	.	.
Chr1	17248560	.	C	T	3144.77	PASS	.	.
Chr1	17248764	.	G	A	2979.77	PASS	.	.
Chr1	17248838	.	C	T	2834.77	PASS	.	.
Chr1	17249375	.	G	A	2887.77	PASS	.	.
Chr1	17249393	.	T	C	2672.77	PASS	.	.
Chr1	17249489	.	C	G	2674.77	PASS	.	.
Chr1	17249582	.	C	T	2606.77	PASS	.	.
Chr1	17249662	.	G	A	2144.77	PASS	.	.
Chr1	17249708	.	G	A	2018.77	PASS	.	.
Chr1	17249758	.	A	G	2464.77	PASS	.	.
Chr1	17249808	.	A	G	3764.77	PASS	.	.
Chr1	17249812	.	G	A	3735.77	PASS	.	.
Chr1	17249933	.	A	C	2864.77	PASS	.	.
Chr1	17250035	.	A	G	2832.77	PASS	.	.
Chr1	17250279	.	T	C	4045.77	PASS	.	.
Chr1	17250286	.	G	C	4026.77	PASS	.	.
Chr1	17250320	.	C	T	2455.77	PASS	.	.
Chr1	17250368	.	T	C	2607.77	PASS	.	.
Chr1	17250400	.	T	G	2854.77	PASS	.	.
Chr1	17250510	.	C	T	3148.77	PASS	.	.
Chr1	17250537	.	G	A	3240.77	PASS	.	.
Chr1	17250610	.	C	T	5281.77	PASS	.	.
Chr1	17250616	.	G	A	5277.77	PASS	.	.
Chr1	17250653	.	A	C	5043.77	PASS	.	.
Chr1	17250658	.	A	G	5105.77	PASS	.	.
Chr1	17250705	.	G	A	3285.77	PASS	.	.
Chr1	17250909	.	C	T	2584.77	PASS	.	.
Chr1	17250937	.	T	C	2630.77	PASS	.	.
Chr1	17251190	.	C	T	3243.77	PASS	.	.
Chr1	17251205	.	C	T	3596.77	PASS	.	.
Chr1	17251208	.	C	T	3540.77	PASS	.	.
Chr1	17251286	.	T	C	2259.77	PASS	.	.
Chr1	17251324	.	G	T	2121.77	PASS	.	.
Chr1	17251483	.	A	C	2882.77	PASS	.	.
Chr1	17251552	.	T	C	2870.77	PASS	.	.
Chr1	17251634	.	G	A	2940.77	PASS	.	.
Chr1	17251739	.	C	G	3241.77	PASS	.	.
Chr1	17251866	.	G	A	2939.77	PASS	.	.
Chr1	17251900	.	A	G	2612.77	PASS	.	.
Chr1	17252118	.	G	T	5428.77	PASS	.	.
Chr1	17252139	.	A	G	5667.77	PASS	.	.
Chr1	17252141	.	C	T	5545.77	PASS	.	.
Chr1	17252225	.	G	T	3408.77	PASS	.	.
Chr1	17252332	.	A	G	3072.77	PASS	.	.
Chr1	17252384	.	C	T	5939.77	PASS	.	.
Chr1	17252388	.	A	G	5956.77	PASS	.	.
Chr1	17252389	.	T	G	5924.77	PASS	.	.
Chr1	17252419	.	A	C	5875.77	PASS	.	.
Chr1	17252428	.	T	C	5956.77	PASS	.	.
Chr1	17252453	.	A	G	5802.77	PASS	.	.
Chr1	17252565	.	C	T	3915.77	PASS	.	.
Chr1	17252582	.	T	G	5974.77	PASS	.	.
Chr1	17252586	.	C	A	5933.77	PASS	.	.
Chr1	17252655	.	A	G	5879.77	PASS	.	.
Chr1	17252662	.	G	A	5890.77	PASS	.	.
Chr1	17252669	.	A	G	5775.77	PASS	.	.
Chr1	17252685	.	G	A	3448.77	PASS	.	.
Chr1	17252718	.	C	T	3436.77	PASS	.	.
Chr1	17253039	.	A	G	3326.77	PASS	.	.
Chr1	17253368	.	C	T	3247.77	PASS	.	.
Chr1	17253404	.	T	G	3248.77	PASS	.	.
Chr1	17253580	.	A	G	3197.05	PASS	.	.
Chr1	17253689	.	A	G	3732.77	PASS	.	.
Chr1	17253882	.	T	C	3968.77	PASS	.	.
Chr1	17254031	.	A	G	3534.77	PASS	.	.
Chr1	17254141	.	T	C	4174.77	PASS	.	.
Chr1	17254943	.	G	A	2953.77	PASS	.	.
Chr1	17254968	.	C	G	2897.77	PASS	.	.
Chr1	17255039	.	A	G	2852.77	PASS	.	.
Chr1	17255041	.	C	A	2897.77	PASS	.	.
Chr1	17255059	.	G	A	3050.77	PASS	.	.
Chr1	17255061	.	A	G	3039.77	PASS	.	.
Chr1	17255071	.	T	A	3006.77	PASS	.	.
Chr1	17255115	.	C	T	3108.77	PASS	.	.
Chr1	17255134	.	T	C	3059.77	PASS	.	.
Chr1	17255140	.	A	C	3031.77	PASS	.	.
Chr1	17255200	.	C	T	1225.77	PASS	.	.
Chr1	17255287	.	T	A	91.77	PASS	.	.
Chr1	17255339	.	A	G	376.78	PASS	.	.
Chr1	17255346	.	C	A	421.77	PASS	.	.
Chr1	17255349	.	G	A	421.77	PASS	.	.
Chr1	17255369	.	A	C	646.77	PASS	.	.
Chr1	17255383	.	T	G	691.77	PASS	.	.
Chr1	17255387	.	A	G	678.77	PASS	.	.
Chr1	17255550	.	T	A	2511.77	PASS	.	.
Chr1	17255555	.	T	G	2511.77	PASS	.	.
Chr1	17255563	.	T	G	2601.77	PASS	.	.
Chr1	17255568	.	G	A	2446.77	PASS	.	.
Chr1	17255569	.	G	A	2446.77	PASS	.	.
Chr1	17255570	.	G	A	2446.77	PASS	.	.
Chr1	17255576	.	G	T	2311.77	PASS	.	.
Chr1	17255578	.	G	A	2266.77	PASS	.	.
Chr1	17255582	.	T	C	2296.77	PASS	.	.
Chr1	17255609	.	T	C	2285.77	PASS	.	.
Chr1	17255682	.	A	G	1741.77	PASS	.	.
Chr1	17255799	.	T	C	1442.77	PASS	.	.
Chr1	17255811	.	A	G	1517.77	PASS	.	.
Chr1	17255828	.	C	T	2375.77	PASS	.	.
Chr1	17255835	.	C	T	2404.77	PASS	.	.
Chr1	17255846	.	G	A	1427.77	PASS	.	.
Chr1	17255866	.	C	T	2488.77	PASS	.	.
Chr1	17255873	.	A	G	2715.77	PASS	.	.
Chr1	17255879	.	A	C	2717.77	PASS	.	.
Chr1	17255891	.	C	T	1484.77	PASS	.	.
Chr1	17255922	.	T	C	1532.77	PASS	.	.
Chr1	17255930	.	G	A	18.82	PASS	.	.
Chr1	17255996	.	C	T	1507.77	PASS	.	.
Chr1	17256048	.	G	A	1117.74	PASS	.	.
Chr1	17256187	.	A	G	1573.77	PASS	.	.
Chr1	17256324	.	G	T	1539.77	PASS	.	.
Chr1	17256351	.	G	A	2598.77	PASS	.	.
Chr1	17256359	.	A	G	2393.77	PASS	.	.
Chr1	17256413	.	A	G	246.77	PASS	.	.
Chr1	17256422	.	C	T	250.77	PASS	.	.
Chr1	17256536	.	T	C	2120.77	PASS	.	.
Chr1	17256599	.	G	A	1924.77	PASS	.	.
Chr1	17256611	.	C	T	2080.77	PASS	.	.
Chr1	17256668	.	C	T	2086.77	PASS	.	.
Chr1	17256808	.	T	A	2893.77	PASS	.	.
Chr1	17256827	.	T	C	3171.77	PASS	.	.
Chr1	17256830	.	A	G	3170.77	PASS	.	.
Chr1	17256855	.	C	G	2920.77	PASS	.	.
Chr1	17256972	.	G	T	2121.77	PASS	.	.
Chr1	17257012	.	G	A	2041.77	PASS	.	.
Chr1	17257026	.	G	A	1938.77	PASS	.	.
Chr1	17257038	.	A	G	1779.77	PASS	.	.
Chr1	17257058	.	A	G	1681.77	PASS	.	.
Chr1	17257137	.	G	A	2949.77	PASS	.	.
Chr1	17257140	.	T	C	3012.77	PASS	.	.
Chr1	17257199	.	C	T	1831.78	PASS	.	.
Chr1	17257216	.	T	C	2833.77	PASS	.	.
Chr1	17257219	.	T	A	2851.77	PASS	.	.
Chr1	17257223	.	A	G	3195.80	PASS	.	.
Chr1	17257225	.	C	G	2864.77	PASS	.	.
Chr1	17257242	.	A	G	1970.77	PASS	.	.
Chr1	17257277	.	G	A	1603.77	PASS	.	.
Chr1	17257293	.	A	G	2605.77	PASS	.	.
Chr1	17257297	.	T	C	2605.77	PASS	.	.
Chr1	17257320	.	T	C	1527.77	PASS	.	.
Chr1	17257340	.	G	A	2258.77	PASS	.	.
Chr1	17257349	.	G	A	2292.77	PASS	.	.
Chr1	17257360	.	T	C	1544.77	PASS	.	.
Chr1	17257425	.	G	A	2023.77	PASS	.	.
Chr1	17257483	.	G	A	3297.77	PASS	.	.
Chr1	17257487	.	C	G	3655.77	PASS	.	.
Chr1	17257493	.	G	A	3611.77	PASS	.	.
Chr1	17257526	.	A	G	3626.77	PASS	.	.
Chr1	17257529	.	A	G	3221.92	PASS	.	.
Chr1	17257534	.	G	A	3217.75	PASS	.	.
Chr1	17257550	.	G	A	3200.06	PASS	.	.
Chr1	17257556	.	T	C	3609.77	PASS	.	.
Chr1	17257598	.	G	A	2157.77	PASS	.	.
Chr1	17257619	.	T	C	2150.77	PASS	.	.
Chr1	17257668	.	A	T	2264.77	PASS	.	.
Chr1	17257775	.	A	T	2229.77	PASS	.	.
Chr1	17257814	.	T	C	3644.77	PASS	.	.
Chr1	17257817	.	G	A	3645.77	PASS	.	.
Chr1	17258003	.	G	A	2607.77	PASS	.	.
Chr1	17258042	.	G	A	2471.77	PASS	.	.
Chr1	17258069	.	T	C	2516.77	PASS	.	.
Chr1	17258087	.	A	C	2497.77	PASS	.	.
Chr1	17258109	.	A	G	3388.77	PASS	.	.
Chr1	17258110	.	C	A	3568.77	PASS	.	.
Chr1	17258151	.	A	G	1913.79	PASS	.	.
Chr1	17258182	.	C	T	2984.98	PASS	.	.
Chr1	17258191	.	G	C	2989.18	PASS	.	.
Chr1	17258201	.	A	C	3020.77	PASS	.	.
Chr1	17258255	.	C	T	2091.77	PASS	.	.
Chr1	17258284	.	C	A	2299.77	PASS	.	.
Chr1	17258309	.	T	C	4134.77	PASS	.	.
Chr1	17258315	.	A	G	3829.77	PASS	.	.
Chr1	17258339	.	G	A	4416.77	PASS	.	.
Chr1	17258345	.	T	C	4495.77	PASS	.	.
Chr1	17258348	.	G	A	4375.77	PASS	.	.
Chr1	17258350	.	G	T	4356.77	PASS	.	.
Chr1	17258354	.	C	T	4362.77	PASS	.	.
Chr1	17258369	.	C	T	3899.77	PASS	.	.
Chr1	17258379	.	A	T	2397.77	PASS	.	.
Chr1	17258406	.	G	C	2446.77	PASS	.	.
Chr1	17258426	.	A	G	3564.77	PASS	.	.
Chr1	17258444	.	C	T	2223.77	PASS	.	.
Chr1	17258505	.	T	G	1794.77	PASS	.	.
Chr1	17258522	.	A	G	2585.77	PASS	.	.
Chr1	17258525	.	A	G	2585.77	PASS	.	.
Chr1	17258534	.	A	G	2441.77	PASS	.	.
Chr1	17258606	.	G	A	2021.77	PASS	.	.
Chr1	17258679	.	G	A	2167.77	PASS	.	.
Chr1	17258735	.	C	T	3100.77	PASS	.	.
Chr1	17258737	.	A	C	3100.77	PASS	.	.
Chr1	17258819	.	A	T	2311.77	PASS	.	.
Chr1	17258868	.	A	T	2216.77	PASS	.	.
Chr1	17258937	.	A	C	1972.77	PASS	.	.
Chr1	17258971	.	A	T	1879.77	PASS	.	.
Chr1	17259013	.	A	G	1304.77	PASS	.	.
Chr1	17259050	.	T	C	2440.77	PASS	.	.
Chr1	17259059	.	T	C	2529.77	PASS	.	.
Chr1	17259081	.	T	C	2634.77	PASS	.	.
Chr1	17259086	.	C	A	2607.77	PASS	.	.
Chr1	17259093	.	A	G	2681.77	PASS	.	.
Chr1	17259106	.	C	G	2443.79	PASS	.	.
Chr1	17259107	.	A	G	2869.77	PASS	.	.
Chr1	17259131	.	G	A	2310.77	PASS	.	.
Chr1	17259182	.	C	T	3080.77	PASS	.	.
Chr1	17259188	.	G	A	3134.77	PASS	.	.
Chr1	17259265	.	A	G	3670.77	PASS	.	.
Chr1	17259270	.	C	T	3736.77	PASS	.	.
Chr1	17259281	.	C	T	3661.77	PASS	.	.
Chr1	17259296	.	C	T	3616.77	PASS	.	.
Chr1	17259304	.	C	T	3436.77	PASS	.	.
Chr1	17259310	.	C	T	3436.77	PASS	.	.
Chr1	17259327	.	T	C	3105.77	PASS	.	.
Chr1	17259334	.	A	G	2984.77	PASS	.	.
Chr1	17259367	.	T	C	2783.77	PASS	.	.
Chr1	17259389	.	A	G	2931.77	PASS	.	.
Chr1	17259412	.	A	G	2941.77	PASS	.	.
Chr1	17259423	.	T	A	2761.77	PASS	.	.
Chr1	17259427	.	T	C	2671.77	PASS	.	.
Chr1	17259472	.	A	G	2701.77	PASS	.	.
Chr1	17259474	.	G	T	2755.77	PASS	.	.
Chr1	17259487	.	T	C	2859.77	PASS	.	.
Chr1	17259550	.	A	G	3485.77	PASS	.	.
Chr1	17259556	.	A	G	3617.77	PASS	.	.
Chr1	17259589	.	T	C	525.77	PASS	.	.
Chr1	17259592	.	T	C	537.77	PASS	.	.
Chr1	17259595	.	T	C	517.77	PASS	.	.
Chr1	17259608	.	G	A	481.77	PASS	.	.
Chr1	17259616	.	G	A	475.77	PASS	.	.
Chr1	17259623	.	G	T	442.77	PASS	.	.
Chr1	17259625	.	A	T	327.77	PASS	.	.
Chr1	17259626	.	T	C	330.77	PASS	.	.
Chr1	17259629	.	C	T	330.77	PASS	.	.
Chr1	17259634	.	T	C	330.77	PASS	.	.
Chr1	17259635	.	G	A	327.77	PASS	.	.
Chr1	17259640	.	C	T	324.77	PASS	.	.
Chr1	17259643	.	G	A	324.77	PASS	.	.
Chr1	17259646	.	C	A	279.77	PASS	.	.
Chr1	17259652	.	C	T	240.77	PASS	.	.
Chr1	17259653	.	A	C	240.77	PASS	.	.
Chr1	17259667	.	C	T	247.77	PASS	.	.
Chr1	17259679	.	A	G	185.77	PASS	.	.
Chr1	17259688	.	C	A	2883.77	PASS	.	.
Chr1	17259689	.	G	A	170.77	PASS	.	.
Chr1	17259690	.	C	T	129.77	PASS	.	.
Chr1	17259697	.	A	G	129.77	PASS	.	.
Chr1	17259706	.	C	A	132.77	PASS	.	.
Chr1	17259792	.	C	A	2182.77	PASS	.	.
Chr1	17259809	.	C	T	3419.77	PASS	.	.
Chr1	17259883	.	A	C	3279.77	PASS	.	.
Chr1	17259890	.	C	T	3494.77	PASS	.	.
Chr1	17259911	.	C	T	3702.77	PASS	.	.
Chr1	17259912	.	A	G	3702.77	PASS	.	.
Chr1	17259923	.	T	C	3432.77	PASS	.	.
Chr1	17259971	.	A	G	3594.77	PASS	.	.
Chr1	17259989	.	C	T	3626.77	PASS	.	.
Chr1	17259990	.	G	A	3661.77	PASS	.	.
Chr1	17259991	.	A	G	3661.77	PASS	.	.
Chr1	17260012	.	T	A	3190.85	PASS	.	.
Chr1	17260035	.	A	G	3068.77	PASS	.	.
Chr1	17260073	.	A	T	1778.77	PASS	.	.
Chr1	17260121	.	C	T	1803.77	PASS	.	.
Chr1	17260178	.	C	A	1873.77	PASS	.	.
Chr1	17260189	.	G	A	1875.77	PASS	.	.
Chr1	17260204	.	C	T	2847.77	PASS	.	.
Chr1	17260211	.	C	T	2854.77	PASS	.	.
Chr1	17260291	.	G	A	2503.77	PASS	.	.
Chr1	17260295	.	C	T	2531.77	PASS	.	.
Chr1	17260348	.	G	C	2998.77	PASS	.	.
Chr1	17260358	.	A	G	2971.77	PASS	.	.
Chr1	17260401	.	G	T	1291.77	PASS	.	.
Chr1	17260413	.	T	A	1168.77	PASS	.	.
Chr1	17260430	.	C	T	1539.77	PASS	.	.
Chr1	17260434	.	C	T	1456.77	PASS	.	.
Chr1	17260436	.	G	A	1456.77	PASS	.	.
Chr1	17260441	.	T	C	1231.77	PASS	.	.
Chr1	17260457	.	A	G	821.77	PASS	.	.
Chr1	17260460	.	C	T	736.77	PASS	.	.
Chr1	17260463	.	G	A	736.77	PASS	.	.
Chr1	17260475	.	A	G	686.77	PASS	.	.
Chr1	17260484	.	G	A	686.77	PASS	.	.
Chr1	17260490	.	A	T	646.77	PASS	.	.
Chr1	17260499	.	T	C	511.77	PASS	.	.
Chr1	17260502	.	C	T	511.77	PASS	.	.
Chr1	17260520	.	T	C	271.80	PASS	.	.
Chr1	17260526	.	G	A	286.80	PASS	.	.
Chr1	17260529	.	T	A	286.80	PASS	.	.
Chr1	17260541	.	A	G	496.77	PASS	.	.
Chr1	17260547	.	A	G	631.77	PASS	.	.
Chr1	17260548	.	C	T	631.77	PASS	.	.
Chr1	17260550	.	G	A	601.77	PASS	.	.
Chr1	17260556	.	T	C	781.77	PASS	.	.
Chr1	17260562	.	C	T	826.77	PASS	.	.
Chr1	17260568	.	G	T	1051.77	PASS	.	.
Chr1	17260574	.	T	C	1096.77	PASS	.	.
Chr1	17260577	.	A	T	1061.77	PASS	.	.
Chr1	17260586	.	G	T	1072.77	PASS	.	.
Chr1	17260676	.	C	T	1419.77	PASS	.	.
Chr1	17260694	.	T	C	2187.77	PASS	.	.
Chr1	17260700	.	A	G	2221.77	PASS	.	.
Chr1	17260706	.	C	T	2356.77	PASS	.	.
Chr1	17260712	.	G	A	2311.77	PASS	.	.
Chr1	17260729	.	G	A	2117.77	PASS	.	.
Chr1	17260734	.	C	T	2117.77	PASS	.	.
Chr1	17260741	.	G	A	2176.77	PASS	.	.
Chr1	17260742	.	T	C	2221.77	PASS	.	.
Chr1	17260748	.	T	C	2176.77	PASS	.	.
Chr1	17260757	.	T	C	2221.77	PASS	.	.
Chr1	17260762	.	C	G	2086.77	PASS	.	.
Chr1	17260768	.	A	G	2162.77	PASS	.	.
Chr1	17260773	.	A	G	2125.77	PASS	.	.
Chr1	17260805	.	T	C	1641.77	PASS	.	.
Chr1	17260850	.	T	C	1919.77	PASS	.	.
Chr1	17260874	.	G	A	1882.77	PASS	.	.
Chr1	17260925	.	G	C	1831.77	PASS	.	.
Chr1	17260949	.	C	T	1849.77	PASS	.	.
Chr1	17260976	.	A	G	3124.77	PASS	.	.
Chr1	17260979	.	G	A	3159.77	PASS	.	.
Chr1	17260985	.	T	C	3166.77	PASS	.	.
Chr1	17260991	.	T	C	3302.77	PASS	.	.
Chr1	17260995	.	C	T	3281.77	PASS	.	.
Chr1	17261018	.	A	G	2368.77	PASS	.	.
Chr1	17261039	.	T	C	2542.77	PASS	.	.
Chr1	17261054	.	A	T	4309.77	PASS	.	.
Chr1	17261057	.	G	T	4369.77	PASS	.	.
Chr1	17261075	.	G	A	2591.77	PASS	.	.
Chr1	17261095	.	C	T	2567.77	PASS	.	.
Chr1	17261135	.	T	C	2660.77	PASS	.	.
Chr1	17261199	.	T	A	2155.77	PASS	.	.
Chr1	17261249	.	C	T	3395.77	PASS	.	.
Chr1	17261252	.	C	T	3490.77	PASS	.	.
Chr1	17261283	.	T	A	3536.77	PASS	.	.
Chr1	17261286	.	C	T	3484.77	PASS	.	.
Chr1	17261299	.	A	G	2093.77	PASS	.	.
Chr1	17261339	.	C	T	3718.77	PASS	.	.
Chr1	17261345	.	C	T	3691.77	PASS	.	.
Chr1	17261381	.	A	C	2155.77	PASS	.	.
Chr1	17261446	.	C	T	3777.77	PASS	.	.
Chr1	17261450	.	T	A	3992.77	PASS	.	.
Chr1	17261452	.	A	G	3965.77	PASS	.	.
Chr1	17261456	.	A	G	3929.77	PASS	.	.
Chr1	17261510	.	C	T	3816.77	PASS	.	.
Chr1	17261511	.	A	G	3816.77	PASS	.	.
Chr1	17261532	.	T	C	2272.77	PASS	.	.
Chr1	17261575	.	C	T	3502.77	PASS	.	.
Chr1	17261585	.	T	C	3621.77	PASS	.	.
Chr1	17261837	.	A	G	1932.77	PASS	.	.
Chr1	17261853	.	A	G	1894.77	PASS	.	.
Chr1	17261867	.	G	A	1698.77	PASS	.	.
Chr1	17261914	.	T	C	2434.77	PASS	.	.
Chr1	17261916	.	T	C	2517.77	PASS	.	.
Chr1	17261922	.	C	T	2371.77	PASS	.	.
Chr1	17261980	.	A	G	1252.77	PASS	.	.
Chr1	17261993	.	A	G	2029.77	PASS	.	.
Chr1	17261997	.	C	A	2026.77	PASS	.	.
Chr1	17262010	.	A	G	1364.77	PASS	.	.
Chr1	17262026	.	A	G	2157.77	PASS	.	.
Chr1	17262031	.	T	C	2221.77	PASS	.	.
Chr1	17262037	.	A	C	2312.77	PASS	.	.
Chr1	17262047	.	T	C	2277.77	PASS	.	.
Chr1	17262126	.	C	T	2811.77	PASS	.	.
Chr1	17262145	.	G	A	3097.77	PASS	.	.
Chr1	17262165	.	G	A	3121.77	PASS	.	.
Chr1	17262181	.	T	C	2941.77	PASS	.	.
Chr1	17262193	.	C	T	2941.77	PASS	.	.
Chr1	17262214	.	G	C	2806.77	PASS	.	.
Chr1	17262220	.	T	C	2561.77	PASS	.	.
Chr1	17262253	.	G	A	1732.77	PASS	.	.
Chr1	17262293	.	G	A	2490.77	PASS	.	.
Chr1	17262301	.	A	G	2716.77	PASS	.	.
Chr1	17262306	.	G	T	2780.77	PASS	.	.
Chr1	17262309	.	C	T	2855.77	PASS	.	.
Chr1	17262321	.	C	T	2610.77	PASS	.	.
Chr1	17262382	.	A	G	1505.77	PASS	.	.
Chr1	17262400	.	T	G	2373.77	PASS	.	.
Chr1	17262406	.	C	A	2401.77	PASS	.	.
Chr1	17262453	.	G	A	1548.77	PASS	.	.
Chr1	17262493	.	A	G	2667.77	PASS	.	.
Chr1	17262502	.	C	T	2715.77	PASS	.	.
Chr1	17262513	.	C	T	2858.77	PASS	.	.
Chr1	17262514	.	G	T	2888.77	PASS	.	.
Chr1	17262523	.	G	A	2656.77	PASS	.	.
Chr1	17262536	.	T	C	1571.77	PASS	.	.
Chr1	17262615	.	A	G	3031.77	PASS	.	.
Chr1	17262616	.	G	A	3031.77	PASS	.	.
Chr1	17262621	.	T	C	3083.77	PASS	.	.
Chr1	17262654	.	T	C	2232.77	PASS	.	.
Chr1	17262676	.	G	A	3927.77	PASS	.	.
Chr1	17262684	.	A	G	3985.77	PASS	.	.
Chr1	17262714	.	T	C	3684.77	PASS	.	.
Chr1	17262723	.	G	A	3722.77	PASS	.	.
Chr1	17262739	.	C	T	3756.77	PASS	.	.
Chr1	17262741	.	G	A	3756.77	PASS	.	.
Chr1	17262753	.	G	A	2311.77	PASS	.	.
Chr1	17262785	.	G	A	3489.77	PASS	.	.
Chr1	17262790	.	G	A	3519.77	PASS	.	.
Chr1	17262810	.	T	A	3688.77	PASS	.	.
Chr1	17262812	.	T	G	3749.77	PASS	.	.
Chr1	17262818	.	T	C	3804.77	PASS	.	.
Chr1	17262857	.	C	T	2180.77	PASS	.	.
Chr1	17262933	.	G	C	2672.77	PASS	.	.
Chr1	17262936	.	T	C	2648.77	PASS	.	.
Chr1	17262959	.	C	T	1689.77	PASS	.	.
Chr1	17262978	.	C	T	2761.77	PASS	.	.
Chr1	17262986	.	T	C	2896.77	PASS	.	.
Chr1	17263022	.	C	T	2956.77	PASS	.	.
Chr1	17263030	.	G	T	2940.77	PASS	.	.
Chr1	17263058	.	A	G	2631.77	PASS	.	.
Chr1	17263064	.	G	T	2705.77	PASS	.	.
Chr1	17263081	.	G	A	2716.77	PASS	.	.
Chr1	17263103	.	A	G	2446.77	PASS	.	.
Chr1	17263115	.	T	C	2536.77	PASS	.	.
Chr1	17263116	.	T	C	2536.77	PASS	.	.
Chr1	17263236	.	C	T	3074.77	PASS	.	.
Chr1	17263259	.	G	T	3436.77	PASS	.	.
Chr1	17263273	.	A	T	3481.77	PASS	.	.
Chr1	17263287	.	C	T	3571.77	PASS	.	.
Chr1	17263298	.	G	A	3751.77	PASS	.	.
Chr1	17263323	.	G	A	3796.77	PASS	.	.
Chr1	17263329	.	C	T	3796.77	PASS	.	.
Chr1	17263349	.	A	G	3622.77	PASS	.	.
Chr1	17263391	.	C	T	3514.77	PASS	.	.
Chr1	17263405	.	A	G	3706.77	PASS	.	.
Chr1	17263415	.	C	T	3661.77	PASS	.	.
Chr1	17263418	.	A	G	3616.77	PASS	.	.
Chr1	17263424	.	G	A	3661.77	PASS	.	.
Chr1	17263434	.	C	T	3616.77	PASS	.	.
Chr1	17263435	.	C	T	3661.77	PASS	.	.
Chr1	17263445	.	A	G	3616.77	PASS	.	.
Chr1	17263448	.	A	G	3616.77	PASS	.	.
Chr1	17263451	.	A	G	3616.77	PASS	.	.
Chr1	17263472	.	A	G	3481.77	PASS	.	.
Chr1	17263481	.	T	C	3346.77	PASS	.	.
Chr1	17263487	.	G	A	3301.77	PASS	.	.
Chr1	17263510	.	T	A	3886.77	PASS	.	.
Chr1	17263620	.	G	T	2489.77	PASS	.	.
Chr1	17263650	.	A	G	2311.77	PASS	.	.
Chr1	17263662	.	T	C	2204.77	PASS	.	.
Chr1	17263696	.	T	A	2181.77	PASS	.	.
Chr1	17263724	.	C	T	3227.04	PASS	.	.
Chr1	17263734	.	A	G	3211.76	PASS	.	.
Chr1	17263737	.	G	A	3211.76	PASS	.	.
Chr1	17263740	.	G	A	3166.77	PASS	.	.
Chr1	17263785	.	T	C	1943.77	PASS	.	.
Chr1	17263806	.	C	T	3373.77	PASS	.	.
Chr1	17263808	.	A	G	3373.77	PASS	.	.
Chr1	17263821	.	A	G	3318.77	PASS	.	.
Chr1	17263824	.	T	C	3363.77	PASS	.	.
Chr1	17263826	.	A	G	3338.77	PASS	.	.
Chr1	17263836	.	G	A	3370.77	PASS	.	.
Chr1	17263880	.	A	G	2065.77	PASS	.	.
Chr1	17263932	.	G	A	2292.77	PASS	.	.
Chr1	17263944	.	G	A	3477.77	PASS	.	.
Chr1	17263947	.	A	G	3554.77	PASS	.	.
Chr1	17263953	.	G	A	3492.77	PASS	.	.
Chr1	17263974	.	C	T	3048.77	PASS	.	.
Chr1	17263983	.	G	A	3051.77	PASS	.	.
Chr1	17263995	.	G	A	2980.77	PASS	.	.
Chr1	17264001	.	G	A	3125.77	PASS	.	.
Chr1	17264008	.	G	T	3068.77	PASS	.	.
Chr1	17264046	.	A	G	3030.77	PASS	.	.
Chr1	17264053	.	T	G	3179.76	PASS	.	.
Chr1	17264058	.	T	C	3179.76	PASS	.	.
Chr1	17264076	.	G	A	2138.77	PASS	.	.
Chr1	17264130	.	C	A	3308.77	PASS	.	.
Chr1	17264140	.	C	A	3267.77	PASS	.	.
Chr1	17264142	.	G	A	3237.77	PASS	.	.
Chr1	17264163	.	A	G	2158.77	PASS	.	.
Chr1	17264176	.	G	A	2999.77	PASS	.	.
Chr1	17264178	.	A	G	2999.77	PASS	.	.
Chr1	17264203	.	T	G	2874.77	PASS	.	.
Chr1	17264212	.	A	G	2941.77	PASS	.	.
Chr1	17264213	.	G	A	2941.77	PASS	.	.
Chr1	17264215	.	G	A	2941.77	PASS	.	.
Chr1	17264242	.	C	A	2946.77	PASS	.	.
Chr1	17264250	.	T	C	2965.77	PASS	.	.
Chr1	17264261	.	C	T	1720.77	PASS	.	.
Chr1	17264295	.	A	G	2605.77	PASS	.	.
Chr1	17264296	.	G	A	2605.77	PASS	.	.
Chr1	17264305	.	T	A	2526.77	PASS	.	.
Chr1	17264309	.	T	A	2256.77	PASS	.	.
Chr1	17264311	.	T	C	2166.77	PASS	.	.
Chr1	17264323	.	A	G	2221.77	PASS	.	.
Chr1	17264324	.	A	G	2221.77	PASS	.	.
Chr1	17264330	.	T	C	2202.77	PASS	.	.
Chr1	17264341	.	A	C	2295.77	PASS	.	.
Chr1	17264350	.	G	T	2610.77	PASS	.	.
Chr1	17264353	.	C	T	2535.77	PASS	.	.
Chr1	17264361	.	A	G	2536.77	PASS	.	.
Chr1	17264365	.	G	A	2491.77	PASS	.	.
Chr1	17264373	.	A	G	2536.77	PASS	.	.
Chr1	17264381	.	A	G	2626.77	PASS	.	.
Chr1	17264386	.	T	G	2671.77	PASS	.	.
Chr1	17264390	.	C	T	2806.77	PASS	.	.
Chr1	17264399	.	C	G	2851.77	PASS	.	.
Chr1	17264402	.	G	A	2806.77	PASS	.	.
Chr1	17264415	.	G	T	3160.77	PASS	.	.
Chr1	17264422	.	G	A	3127.77	PASS	.	.
Chr1	17264514	.	A	G	2329.77	PASS	.	.
Chr1	17264545	.	G	A	2445.77	PASS	.	.
Chr1	17264565	.	G	A	2402.77	PASS	.	.
Chr1	17264642	.	G	A	2110.77	PASS	.	.
Chr1	17264739	.	T	C	2327.77	PASS	.	.
Chr1	17264867	.	A	G	1817.77	PASS	.	.
Chr1	17264926	.	G	A	1441.77	PASS	.	.
Chr1	17264936	.	C	A	3268.77	PASS	.	.
Chr1	17264939	.	G	A	3239.77	PASS	.	.
Chr1	17264959	.	A	C	1939.77	PASS	.	.
Chr1	17264973	.	T	G	2957.77	PASS	.	.
Chr1	17264977	.	A	G	2918.77	PASS	.	.
Chr1	17265141	.	T	A	1429.77	PASS	.	.
Chr1	17265357	.	C	T	2109.77	PASS	.	.
Chr1	17265476	.	C	A	1983.77	PASS	.	.
Chr1	17266547	.	T	A	2788.77	PASS	.	.
Chr1	17266731	.	T	A	3543.77	PASS	.	.
Chr1	17266787	.	T	A	2929.77	PASS	.	.
Chr1	17267088	.	A	G	5095.77	PASS	.	.
Chr1	17267116	.	T	C	5416.77	PASS	.	.
Chr1	17267134	.	T	C	5191.77	PASS	.	.
Chr1	17267222	.	A	G	4380.77	PASS	.	.
Chr1	17267223	.	T	G	4380.77	PASS	.	.
Chr1	17267232	.	A	T	4381.77	PASS	.	.
Chr1	17267252	.	A	T	4381.77	PASS	.	.
Chr1	17267265	.	T	C	4426.77	PASS	.	.
Chr1	17267299	.	G	T	2364.77	PASS	.	.
Chr1	17267341	.	C	T	1024.77	PASS	.	.
Chr1	17267342	.	C	T	1024.77	PASS	.	.
Chr1	17267379	.	A	G	866.77	PASS	.	.
Chr1	17267389	.	G	A	3517.77	PASS	.	.
Chr1	17267422	.	A	C	3666.77	PASS	.	.
Chr1	17267457	.	C	T	1283.77	PASS	.	.
Chr1	17267486	.	C	T	1675.77	PASS	.	.
Chr1	17267500	.	T	C	1461.77	PASS	.	.
Chr1	17267564	.	C	T	614.77	PASS	.	.
Chr1	17267579	.	T	C	658.77	PASS	.	.
Chr1	17267590	.	A	T	534.77	PASS	.	.
Chr1	17267620	.	G	C	1633.77	PASS	.	.
Chr1	17267621	.	A	G	227.77	PASS	.	.
Chr1	17267751	.	A	T	1469.77	PASS	.	.
Chr1	17267770	.	C	T	1523.77	PASS	.	.
Chr1	17267818	.	C	T	1733.77	PASS	.	.
Chr1	17267853	.	C	G	341.77	PASS	.	.
Chr1	17267870	.	A	C	3276.77	PASS	.	.
Chr1	17267885	.	T	C	3108.77	PASS	.	.
Chr1	17267896	.	A	G	234.77	PASS	.	.
Chr1	17267904	.	T	G	225.77	PASS	.	.
Chr1	17267944	.	A	T	358.77	PASS	.	.
Chr1	17267946	.	G	T	358.77	PASS	.	.
Chr1	17267983	.	T	C	32.77	PASS	.	.
Chr1	17268026	.	G	A	3032.77	PASS	.	.
Chr1	17269374	.	G	C	3063.77	PASS	.	.
Chr1	17269507	.	A	G	3611.77	PASS	.	.
Chr1	17269697	.	T	C	3550.77	PASS	.	.
Chr1	17269857	.	A	C	4948.77	PASS	.	.
Chr1	17269858	.	C	T	4948.77	PASS	.	.
Chr1	17270074	.	G	T	3255.77	PASS	.	.
Chr1	17270765	.	A	G	3909.77	PASS	.	.
Chr1	17270858	.	G	A	3879.77	PASS	.	.
Chr1	17270926	.	A	G	6564.77	PASS	.	.
Chr1	17270927	.	C	T	6564.77	PASS	.	.
Chr1	17271788	.	G	T	4041.77	PASS	.	.
Chr1	17272748	.	A	G	2609.77	PASS	.	.
Chr1	17272892	.	T	C	3184.79	PASS	.	.
Chr1	17273576	.	A	G	4241.77	PASS	.	.
Chr1	17273752	.	A	G	3598.77	PASS	.	.
Chr1	17273791	.	C	A	3725.77	PASS	.	.
Chr1	17273806	.	T	G	3705.77	PASS	.	.
Chr1	17274085	.	T	G	3582.77	PASS	.	.
Chr1	17274369	.	A	T	4888.77	PASS	.	.
Chr1	17274393	.	C	T	4579.77	PASS	.	.
Chr1	17274924	.	C	T	4317.77	PASS	.	.
Chr1	17274934	.	A	G	4238.77	PASS	.	.
Chr1	17274953	.	A	G	4798.77	PASS	.	.
Chr1	17274956	.	C	A	4859.77	PASS	.	.
Chr1	17274962	.	G	T	4780.77	PASS	.	.
Chr1	17274976	.	T	C	3051.77	PASS	.	.
Chr1	17275054	.	A	T	2986.77	PASS	.	.
Chr1	17275119	.	G	C	3088.77	PASS	.	.
Chr1	17275133	.	A	C	2812.77	PASS	.	.
Chr1	17275160	.	C	T	4881.77	PASS	.	.
Chr1	17275168	.	G	C	4906.77	PASS	.	.
Chr1	17275176	.	A	G	4639.77	PASS	.	.
Chr1	17275190	.	G	A	4618.77	PASS	.	.
Chr1	17275192	.	C	A	4618.77	PASS	.	.
Chr1	17275206	.	A	G	2989.77	PASS	.	.
Chr1	17275252	.	G	A	3079.77	PASS	.	.
Chr1	17276613	.	T	C	2515.77	PASS	.	.
Chr1	17276897	.	A	C	2926.77	PASS	.	.
Chr1	17277752	.	T	A	2738.77	PASS	.	.
Chr1	17278028	.	T	G	4740.77	PASS	.	.
Chr1	17278123	.	T	A	1547.77	PASS	.	.
Chr1	17278189	.	C	T	2637.77	PASS	.	.
Chr1	17278240	.	A	T	3887.77	PASS	.	.
Chr1	17278256	.	A	T	4054.77	PASS	.	.
Chr1	17278294	.	T	C	2618.77	PASS	.	.
Chr1	17278362	.	T	A	2698.77	PASS	.	.
Chr1	17278449	.	A	T	2811.77	PASS	.	.
Chr1	17278519	.	A	G	3034.77	PASS	.	.
Chr1	17278870	.	A	T	3416.77	PASS	.	.
Chr1	17278898	.	A	G	3817.77	PASS	.	.
Chr1	17278978	.	T	C	3341.77	PASS	.	.
Chr1	17279117	.	T	A	3524.77	PASS	.	.
Chr1	17279180	.	C	G	3011.77	PASS	.	.
Chr1	17279392	.	C	T	2424.77	PASS	.	.
Chr1	17279437	.	A	G	2456.77	PASS	.	.
Chr1	17279826	.	G	A	3629.77	PASS	.	.
Chr1	17279849	.	G	C	3551.77	PASS	.	.
Chr1	17280018	.	A	G	3790.77	PASS	.	.
Chr1	17280029	.	C	A	3949.77	PASS	.	.
Chr1	17280047	.	G	C	3946.77	PASS	.	.
Chr1	17280264	.	A	G	2282.77	PASS	.	.
Chr1	17280397	.	A	G	3105.77	PASS	.	.
Chr1	17280584	.	T	C	3974.77	PASS	.	.
Chr1	17280617	.	C	A	6229.77	PASS	.	.
Chr1	17280630	.	A	G	6237.77	PASS	.	.
Chr1	17280661	.	C	A	5807.77	PASS	.	.
Chr1	17280675	.	A	C	5691.77	PASS	.	.
Chr1	17281177	.	C	A	2717.77	PASS	.	.
Chr1	17281233	.	T	C	2577.77	PASS	.	.
Chr1	17281721	.	G	A	6424.77	PASS	.	.
Chr1	17281729	.	G	A	6561.77	PASS	.	.
Chr1	17281839	.	T	C	3494.77	PASS	.	.
Chr1	17281961	.	T	C	3687.77	PASS	.	.
Chr1	17282071	.	C	T	3678.77	PASS	.	.
Chr1	17282285	.	C	T	5151.77	PASS	.	.
Chr1	17282324	.	A	G	5381.77	PASS	.	.
Chr1	17282579	.	C	G	5081.77	PASS	.	.
Chr1	17282619	.	C	T	5243.77	PASS	.	.
Chr1	17282652	.	G	A	4831.77	PASS	.	.
Chr1	17282665	.	T	C	4831.77	PASS	.	.
Chr1	17282690	.	A	T	4864.77	PASS	.	.
Chr1	17282691	.	A	C	4819.77	PASS	.	.
Chr1	17282798	.	C	T	3623.77	PASS	.	.
Chr1	17282874	.	G	T	3520.77	PASS	.	.
Chr1	17283282	.	C	T	2923.77	PASS	.	.
Chr1	17284073	.	A	C	3941.77	PASS	.	.
Chr1	17284112	.	T	G	3643.77	PASS	.	.
Chr1	17284161	.	A	G	3311.77	PASS	.	.
Chr1	17284894	.	A	G	3932.77	PASS	.	.
Chr1	17285901	.	A	C	3554.77	PASS	.	.
Chr1	17286190	.	A	G	3602.77	PASS	.	.
Chr1	17286276	.	T	A	3264.77	PASS	.	.
Chr1	17286987	.	G	A	4045.77	PASS	.	.
Chr1	17287022	.	A	T	6712.77	PASS	.	.
Chr1	17287024	.	T	A	6718.77	PASS	.	.
Chr1	17287028	.	A	G	6637.77	PASS	.	.
Chr1	17287064	.	C	T	4065.77	PASS	.	.
Chr1	17287683	.	A	T	2964.77	PASS	.	.
Chr1	17287842	.	T	A	2713.77	PASS	.	.
Chr1	17288025	.	C	G	3102.77	PASS	.	.
Chr1	17288068	.	T	C	3571.77	PASS	.	.
Chr1	17288082	.	A	G	3483.77	PASS	.	.
Chr1	17288190	.	C	G	2531.77	PASS	.	.
Chr1	17288753	.	T	G	4183.77	PASS	.	.
Chr1	17288766	.	C	T	4415.77	PASS	.	.
Chr1	17288780	.	A	T	4786.77	PASS	.	.
Chr1	17288800	.	C	G	4499.77	PASS	.	.
Chr1	17288801	.	C	G	4528.77	PASS	.	.
Chr1	17288823	.	T	C	4397.77	PASS	.	.
Chr1	17288875	.	G	A	315.77	PASS	.	.
Chr1	17288876	.	G	A	315.77	PASS	.	.
Chr1	17288918	.	G	A	2554.77	PASS	.	.
Chr1	17288978	.	C	T	3593.77	PASS	.	.
Chr1	17289050	.	A	G	4799.77	PASS	.	.
Chr1	17289070	.	G	A	4659.77	PASS	.	.
Chr1	17289096	.	G	A	4716.77	PASS	.	.
Chr1	17289110	.	G	A	4872.77	PASS	.	.
Chr1	17289190	.	A	C	5898.77	PASS	.	.
Chr1	17289203	.	G	A	2959.77	PASS	.	.
Chr1	17289249	.	C	T	5076.77	PASS	.	.
Chr1	17289262	.	C	T	5598.77	PASS	.	.
Chr1	17289341	.	G	A	4696.77	PASS	.	.
Chr1	17289342	.	G	A	4876.77	PASS	.	.
Chr1	17289354	.	G	A	5071.77	PASS	.	.
Chr1	17289362	.	G	A	4990.77	PASS	.	.
Chr1	17289407	.	A	G	4870.77	PASS	.	.
Chr1	17289429	.	C	T	4806.77	PASS	.	.
Chr1	17289473	.	T	C	4907.77	PASS	.	.
Chr1	17289491	.	T	A	4919.77	PASS	.	.
Chr1	17289546	.	A	T	3266.77	PASS	.	.
Chr1	17289594	.	G	A	3123.77	PASS	.	.
Chr1	17289709	.	G	A	3786.77	PASS	.	.
Chr1	17289850	.	T	C	3000.77	PASS	.	.
Chr1	17289891	.	A	T	3314.77	PASS	.	.
Chr1	17290061	.	A	G	3135.77	PASS	.	.
Chr1	17290124	.	T	C	5233.77	PASS	.	.
Chr1	17290125	.	G	A	5287.77	PASS	.	.
Chr1	17290126	.	A	G	5316.77	PASS	.	.
Chr1	17290141	.	C	T	5208.77	PASS	.	.
Chr1	17290346	.	A	T	2615.77	PASS	.	.
Chr1	17290403	.	A	G	4040.77	PASS	.	.
Chr1	17290407	.	C	A	3985.77	PASS	.	.
Chr1	17290415	.	T	C	3991.77	PASS	.	.
Chr1	17290590	.	T	A	1760.77	PASS	.	.
Chr1	17290739	.	C	T	3342.77	PASS	.	.
Chr1	17290747	.	G	A	3407.77	PASS	.	.
Chr1	17290808	.	G	C	1897.77	PASS	.	.
Chr1	17291011	.	G	A	3204.83	PASS	.	.
Chr1	17291041	.	C	A	3028.77	PASS	.	.
Chr1	17291461	.	G	A	3863.77	PASS	.	.
Chr1	17292108	.	T	G	5135.77	PASS	.	.
Chr1	17292111	.	G	A	5135.77	PASS	.	.
Chr1	17292338	.	C	T	3048.77	PASS	.	.
Chr1	17292376	.	C	T	2578.77	PASS	.	.
Chr1	17292472	.	T	C	4021.77	PASS	.	.
Chr1	17292482	.	A	T	3969.77	PASS	.	.
Chr1	17292560	.	T	C	2178.77	PASS	.	.
Chr1	17292722	.	C	G	3237.77	PASS	.	.
Chr1	17292725	.	T	G	3282.77	PASS	.	.
Chr1	17292728	.	A	G	3346.77	PASS	.	.
Chr1	17292755	.	G	A	3382.77	PASS	.	.
Chr1	17292764	.	G	C	3607.77	PASS	.	.
Chr1	17292858	.	G	A	5086.77	PASS	.	.
Chr1	17292875	.	A	T	4647.77	PASS	.	.
Chr1	17293150	.	G	A	3861.77	PASS	.	.
Chr1	17293332	.	A	G	3026.77	PASS	.	.
Chr1	17293423	.	T	C	3056.77	PASS	.	.
Chr1	17293963	.	A	T	3572.77	PASS	.	.
Chr1	17294160	.	T	C	3506.77	PASS	.	.
Chr1	17294596	.	A	T	3655.77	PASS	.	.
Chr1	17294852	.	C	T	3087.77	PASS	.	.
Chr1	17294972	.	A	C	2937.77	PASS	.	.
Chr1	17295087	.	A	G	5148.77	PASS	.	.
Chr1	17295097	.	G	A	5117.77	PASS	.	.
Chr1	17295100	.	A	G	5058.77	PASS	.	.
Chr1	17295127	.	A	G	3076.77	PASS	.	.
Chr1	17295188	.	T	A	3049.77	PASS	.	.
Chr1	17295371	.	C	T	3476.77	PASS	.	.
Chr1	17295374	.	G	A	3449.77	PASS	.	.
Chr1	17295406	.	G	A	3067.77	PASS	.	.
Chr1	17295583	.	G	A	1059.77	PASS	.	.
Chr1	17295591	.	G	A	935.77	PASS	.	.
Chr1	17296110	.	A	G	2709.77	PASS	.	.
Chr1	17296151	.	A	T	4391.77	PASS	.	.
Chr1	17296163	.	A	G	4515.77	PASS	.	.
Chr1	17296207	.	C	T	3057.77	PASS	.	.
Chr1	17296357	.	A	C	3014.77	PASS	.	.
Chr1	17296755	.	T	G	4456.77	PASS	.	.
Chr1	17296946	.	C	A	4577.77	PASS	.	.
Chr1	17298002	.	A	G	5019.77	PASS	.	.
Chr1	17298149	.	G	C	4896.77	PASS	.	.
Chr1	17298209	.	G	C	4749.77	PASS	.	.
Chr1	17298520	.	G	A	2502.77	PASS	.	.
Chr1	17299030	.	G	T	3838.77	PASS	.	.
Chr1	17299054	.	A	C	3997.77	PASS	.	.
Chr1	17299153	.	T	A	3293.77	PASS	.	.
Chr1	17299206	.	A	C	3343.77	PASS	.	.
Chr1	17299572	.	A	T	3988.77	PASS	.	.
Chr1	17299673	.	T	A	4029.77	PASS	.	.
Chr1	17299978	.	G	A	4666.77	PASS	.	.
Chr1	17299984	.	A	G	4689.77	PASS	.	.
Chr1	17300106	.	G	A	2457.77	PASS	.	.
Chr1	17300304	.	C	T	2221.77	PASS	.	.
Chr1	17300390	.	G	A	2162.77	PASS	.	.
Chr1	17300654	.	T	C	1311.77	PASS	.	.
Chr1	17302473	.	G	A	3167.77	PASS	.	.
Chr1	17303050	.	G	C	3973.77	PASS	.	.
Chr1	17303262	.	C	G	3354.77	PASS	.	.
Chr1	17304485	.	T	A	2824.77	PASS	.	.
Chr1	17305007	.	A	G	3445.77	PASS	.	.
Chr1	17305018	.	G	A	3394.77	PASS	.	.
Chr1	17305070	.	T	C	3687.77	PASS	.	.
Chr1	17305086	.	T	C	4046.77	PASS	.	.
Chr1	17305114	.	A	T	3784.77	PASS	.	.
Chr1	17305727	.	A	G	2887.77	PASS	.	.
Chr1	17306058	.	A	G	1886.77	PASS	.	.
Chr1	17306092	.	C	T	3674.77	PASS	.	.
Chr1	17306093	.	C	T	3674.77	PASS	.	.
Chr1	17306261	.	C	A	2581.77	PASS	.	.
Chr1	17306357	.	G	A	2559.77	PASS	.	.
Chr1	17306917	.	C	G	3158.77	PASS	.	.
Chr1	17307187	.	G	A	3994.77	PASS	.	.
Chr1	17307283	.	A	C	4077.77	PASS	.	.
Chr1	17307886	.	T	C	3218.75	PASS	.	.
Chr1	17308340	.	G	C	2827.77	PASS	.	.
Chr1	17309447	.	G	T	3527.77	PASS	.	.
Chr1	17310164	.	G	A	4671.77	PASS	.	.
Chr1	17310173	.	G	A	5161.77	PASS	.	.
Chr1	17310176	.	C	G	5146.77	PASS	.	.
Chr1	17310638	.	A	C	3348.77	PASS	.	.
Chr1	17310654	.	C	A	3291.77	PASS	.	.
Chr1	17311126	.	C	T	2291.77	PASS	.	.
Chr1	17311224	.	T	A	2020.77	PASS	.	.
Chr1	17311581	.	C	T	4966.77	PASS	.	.
Chr1	17311624	.	A	T	5191.77	PASS	.	.
Chr1	17311625	.	A	C	5191.77	PASS	.	.
Chr1	17311748	.	C	A	2843.77	PASS	.	.
Chr1	17311996	.	C	G	412.77	PASS	.	.
Chr1	17312000	.	C	T	376.78	PASS	.	.
Chr1	17312336	.	A	T	1041.77	PASS	.	.
Chr1	17312369	.	C	T	552.77	PASS	.	.
Chr1	17312381	.	A	G	375.77	PASS	.	.
Chr1	17312383	.	C	G	378.77	PASS	.	.
Chr1	17312402	.	G	A	103.77	PASS	.	.
Chr1	17312436	.	A	C	982.77	PASS	.	.
Chr1	17312467	.	A	C	615.77	PASS	.	.
Chr1	17312599	.	T	C	1024.77	PASS	.	.
Chr1	17312627	.	T	C	1254.77	PASS	.	.
Chr1	17312649	.	C	T	929.77	PASS	.	.
Chr1	17312669	.	A	C	816.77	PASS	.	.
Chr1	17312680	.	T	C	796.77	PASS	.	.
Chr1	17312681	.	T	C	1096.77	PASS	.	.
Chr1	17312683	.	G	A	1096.77	PASS	.	.
Chr1	17312686	.	T	A	712.77	PASS	.	.
Chr1	17312715	.	A	G	383.77	PASS	.	.
Chr1	17312719	.	C	G	421.77	PASS	.	.
Chr1	17312723	.	T	A	466.77	PASS	.	.
Chr1	17312727	.	C	A	421.77	PASS	.	.
Chr1	17312733	.	T	A	331.78	PASS	.	.
Chr1	17312741	.	T	C	331.78	PASS	.	.
Chr1	17312742	.	G	A	421.77	PASS	.	.
Chr1	17312747	.	T	C	511.77	PASS	.	.
Chr1	17312763	.	C	A	916.77	PASS	.	.
Chr1	17312765	.	A	G	1006.77	PASS	.	.
Chr1	17312772	.	T	C	1276.77	PASS	.	.
Chr1	17312787	.	C	T	1686.53	PASS	.	.
Chr1	17312799	.	C	A	2058.85	PASS	.	.
Chr1	17312813	.	C	T	2135.10	PASS	.	.
Chr1	17312822	.	G	C	2626.77	PASS	.	.
Chr1	17312824	.	T	C	2262.89	PASS	.	.
Chr1	17312825	.	A	T	2262.89	PASS	.	.
Chr1	17312856	.	G	C	225.77	PASS	.	.
Chr1	17312904	.	G	A	959.77	PASS	.	.
Chr1	17312905	.	T	G	959.77	PASS	.	.
Chr1	17312923	.	T	G	1050.77	PASS	.	.
Chr1	17312965	.	A	C	1487.77	PASS	.	.
Chr1	17312970	.	C	T	1532.77	PASS	.	.
Chr1	17312979	.	A	C	1546.77	PASS	.	.
Chr1	17312981	.	T	A	1546.77	PASS	.	.
Chr1	17312984	.	C	T	1600.77	PASS	.	.
Chr1	17312988	.	C	T	1690.77	PASS	.	.
Chr1	17312999	.	G	A	1777.77	PASS	.	.
Chr1	17313010	.	C	T	1816.77	PASS	.	.
Chr1	17313020	.	G	T	916.78	PASS	.	.
Chr1	17313028	.	C	T	961.78	PASS	.	.
Chr1	17313031	.	G	T	961.78	PASS	.	.
Chr1	17313033	.	A	T	1006.77	PASS	.	.
Chr1	17313052	.	T	G	1115.77	PASS	.	.
Chr1	17313059	.	A	T	1146.77	PASS	.	.
Chr1	17313088	.	A	G	1226.77	PASS	.	.
Chr1	17313097	.	T	C	1226.77	PASS	.	.
Chr1	17313121	.	G	A	1441.77	PASS	.	.
Chr1	17313142	.	A	T	1123.77	PASS	.	.
Chr1	17313149	.	T	C	1039.77	PASS	.	.
Chr1	17313163	.	C	T	854.77	PASS	.	.
Chr1	17313200	.	T	G	331.77	PASS	.	.
Chr1	17313203	.	G	T	331.77	PASS	.	.
Chr1	17313325	.	A	T	389.03	PASS	.	.
Chr1	17313346	.	A	G	692.28	PASS	.	.
Chr1	17313352	.	C	T	765.90	PASS	.	.
Chr1	17313374	.	A	C	721.03	PASS	.	.
Chr1	17313426	.	G	A	732.77	PASS	.	.
Chr1	17313434	.	C	T	691.77	PASS	.	.
Chr1	17313435	.	T	G	691.77	PASS	.	.
Chr1	17313487	.	C	T	14.91	PASS	.	.
Chr1	17313518	.	T	C	797.77	PASS	.	.
Chr1	17313537	.	G	A	871.77	PASS	.	.
Chr1	17313553	.	C	T	919.77	PASS	.	.
Chr1	17313555	.	T	G	877.77	PASS	.	.
Chr1	17313571	.	C	A	796.77	PASS	.	.
Chr1	17313667	.	C	A	717.77	PASS	.	.
Chr1	17313678	.	T	G	601.77	PASS	.	.
Chr1	17313818	.	T	A	504.77	PASS	.	.
Chr1	17314014	.	A	G	631.77	PASS	.	.
Chr1	17314020	.	A	G	631.77	PASS	.	.
Chr1	17314025	.	T	C	601.77	PASS	.	.
Chr1	17314036	.	G	A	273.77	PASS	.	.
Chr1	17314063	.	T	G	271.80	PASS	.	.
Chr1	17314069	.	G	T	271.80	PASS	.	.
Chr1	17314484	.	T	A	106.28	PASS	.	.
Chr1	17314485	.	T	A	106.28	PASS	.	.
Chr1	17314486	.	T	A	106.28	PASS	.	.
Chr1	17314488	.	T	C	106.28	PASS	.	.
Chr1	17314757	.	A	C	691.77	PASS	.	.
Chr1	17314792	.	C	T	691.77	PASS	.	.
Chr1	17314919	.	C	T	107.28	PASS	.	.
Chr1	17314947	.	G	T	196.90	PASS	.	.
Chr1	17314955	.	C	G	226.84	PASS	.	.
Chr1	17314972	.	A	C	312.78	PASS	.	.
Chr1	17315081	.	A	C	437.77	PASS	.	.
Chr1	17315083	.	C	T	437.77	PASS	.	.
Chr1	17315112	.	T	C	92.28	PASS	.	.
Chr1	17315118	.	C	T	62.74	PASS	.	.
Chr1	17315252	.	T	A	89.03	PASS	.	.
Chr1	17315336	.	T	C	63.28	PASS	.	.
Chr1	17315842	.	A	G	211.84	PASS	.	.
Chr1	17315896	.	C	T	61.28	PASS	.	.
Chr1	17315938	.	A	G	70.28	PASS	.	.
Chr1	17315949	.	G	T	43.74	PASS	.	.
Chr1	17315968	.	A	C	68.28	PASS	.	.
Chr1	17315980	.	G	A	68.28	PASS	.	.
Chr1	17316061	.	T	A	284.77	PASS	.	.
Chr1	17316106	.	T	C	483.77	PASS	.	.
Chr1	17316143	.	G	C	653.77	PASS	.	.
Chr1	17316251	.	A	G	1145.77	PASS	.	.
Chr1	17316282	.	C	G	916.77	PASS	.	.
Chr1	17316303	.	G	T	717.03	PASS	.	.
Chr1	17316629	.	G	A	673.77	PASS	.	.
Chr1	17316640	.	T	C	646.77	PASS	.	.
Chr1	17316660	.	A	G	466.77	PASS	.	.
Chr1	17316671	.	C	T	355.77	PASS	.	.
Chr1	17316713	.	A	T	1133.77	PASS	.	.
Chr1	17316731	.	C	T	649.77	PASS	.	.
Chr1	17316750	.	G	A	814.77	PASS	.	.
Chr1	17316755	.	T	A	831.77	PASS	.	.
Chr1	17316762	.	T	C	1083.77	PASS	.	.
Chr1	17316769	.	T	A	1161.77	PASS	.	.
Chr1	17316785	.	G	A	1093.77	PASS	.	.
Chr1	17316821	.	A	G	1166.77	PASS	.	.
Chr1	17316832	.	C	A	1177.77	PASS	.	.
Chr1	17316856	.	T	C	2397.77	PASS	.	.
Chr1	17316864	.	G	T	2561.77	PASS	.	.
Chr1	17316884	.	G	A	3066.77	PASS	.	.
Chr1	17316886	.	T	C	3119.77	PASS	.	.
Chr1	17316887	.	T	A	3116.77	PASS	.	.
Chr1	17316953	.	G	A	268.77	PASS	.	.
Chr1	17316977	.	C	T	120.77	PASS	.	.
Chr1	17316986	.	T	C	3251.77	PASS	.	.
Chr1	17317006	.	G	A	2948.77	PASS	.	.
Chr1	17317076	.	G	A	3223.52	PASS	.	.
Chr1	17317079	.	T	G	3194.83	PASS	.	.
Chr1	17317130	.	G	A	2003.77	PASS	.	.
Chr1	17317178	.	G	A	2860.77	PASS	.	.
Chr1	17317180	.	T	C	2860.77	PASS	.	.
Chr1	17317205	.	C	G	1707.77	PASS	.	.
Chr1	17317227	.	A	C	2226.77	PASS	.	.
Chr1	17317228	.	G	A	2226.77	PASS	.	.
Chr1	17317232	.	A	C	2148.77	PASS	.	.
Chr1	17317253	.	G	A	1832.77	PASS	.	.
Chr1	17317256	.	G	A	1963.77	PASS	.	.
Chr1	17317269	.	A	G	1701.77	PASS	.	.
Chr1	17317276	.	G	T	1674.77	PASS	.	.
Chr1	17317289	.	T	A	1190.77	PASS	.	.
Chr1	17317346	.	C	A	601.77	PASS	.	.
Chr1	17317417	.	G	C	141.77	PASS	.	.
Chr1	17317452	.	G	A	648.77	PASS	.	.
Chr1	17317540	.	T	C	301.77	PASS	.	.
Chr1	17317548	.	G	A	301.77	PASS	.	.
Chr1	17317575	.	G	T	311.77	PASS	.	.
Chr1	17317622	.	T	C	165.77	PASS	.	.
Chr1	17317636	.	C	T	118.77	PASS	.	.
Chr1	17319202	.	G	A	3497.77	PASS	.	.
Chr1	17319252	.	A	C	3252.77	PASS	.	.
Chr1	17319271	.	C	A	3340.77	PASS	.	.
Chr1	17319402	.	G	A	3160.77	PASS	.	.
Chr1	17319426	.	T	C	3557.77	PASS	.	.
Chr1	17319794	.	A	C	5100.77	PASS	.	.
Chr1	17319824	.	G	C	5515.77	PASS	.	.
Chr1	17319867	.	C	T	5866.77	PASS	.	.
Chr1	17319876	.	A	G	5326.77	PASS	.	.
Chr1	17319885	.	G	T	5281.77	PASS	.	.
Chr1	17319900	.	A	T	5011.77	PASS	.	.
Chr1	17320477	.	G	A	3122.77	PASS	.	.
Chr1	17320492	.	T	C	4404.77	PASS	.	.
Chr1	17320495	.	C	T	4352.77	PASS	.	.
Chr1	17320513	.	T	A	4375.77	PASS	.	.
Chr1	17320519	.	A	G	4465.77	PASS	.	.
Chr1	17320528	.	T	C	4353.77	PASS	.	.
Chr1	17320549	.	C	T	2864.77	PASS	.	.
Chr1	17320561	.	A	C	2996.77	PASS	.	.
Chr1	17320585	.	G	A	4686.77	PASS	.	.
Chr1	17320594	.	C	T	4634.77	PASS	.	.
Chr1	17320759	.	G	C	3738.77	PASS	.	.
Chr1	17320768	.	G	A	3773.77	PASS	.	.
Chr1	17320783	.	T	C	2295.77	PASS	.	.
Chr1	17320806	.	A	G	3864.77	PASS	.	.
Chr1	17320809	.	G	A	3864.77	PASS	.	.
Chr1	17320822	.	C	G	3814.77	PASS	.	.
Chr1	17320825	.	A	G	3788.77	PASS	.	.
Chr1	17320838	.	G	A	2613.77	PASS	.	.
Chr1	17320854	.	A	T	2982.77	PASS	.	.
Chr1	17320882	.	T	C	3098.77	PASS	.	.
Chr1	17320903	.	A	T	5122.77	PASS	.	.
Chr1	17320904	.	A	T	5212.77	PASS	.	.
Chr1	17320914	.	A	C	5037.77	PASS	.	.
Chr1	17320918	.	C	A	5020.77	PASS	.	.
Chr1	17320940	.	T	C	3211.76	PASS	.	.
Chr1	17320951	.	G	T	2967.77	PASS	.	.
Chr1	17320964	.	A	G	3201.82	PASS	.	.
Chr1	17321164	.	A	T	3946.77	PASS	.	.
Chr1	17321184	.	C	G	3870.77	PASS	.	.
Chr1	17321579	.	G	A	3497.77	PASS	.	.
Chr1	17321603	.	A	G	3310.77	PASS	.	.
Chr1	17321823	.	C	T	3186.77	PASS	.	.
Chr1	17321836	.	A	C	5252.77	PASS	.	.
Chr1	17321846	.	T	G	5432.77	PASS	.	.
Chr1	17321862	.	A	G	5743.77	PASS	.	.
Chr1	17321863	.	G	A	5743.77	PASS	.	.
Chr1	17321902	.	G	A	5366.77	PASS	.	.
Chr1	17321908	.	T	G	5339.77	PASS	.	.
Chr1	17321929	.	T	A	3401.77	PASS	.	.
Chr1	17321948	.	A	T	3471.77	PASS	.	.
Chr1	17321960	.	T	A	3609.77	PASS	.	.
Chr1	17321987	.	A	C	5840.77	PASS	.	.
Chr1	17321990	.	T	C	5979.77	PASS	.	.
Chr1	17321996	.	G	A	5974.77	PASS	.	.
Chr1	17322034	.	G	A	5809.77	PASS	.	.
Chr1	17322053	.	C	T	5611.77	PASS	.	.
Chr1	17322055	.	G	C	5666.77	PASS	.	.
Chr1	17322056	.	G	C	5639.77	PASS	.	.
Chr1	17322062	.	G	C	5670.77	PASS	.	.
Chr1	17322091	.	C	G	5623.77	PASS	.	.
Chr1	17322093	.	A	G	5623.77	PASS	.	.
Chr1	17322106	.	T	A	3303.77	PASS	.	.
Chr1	17322134	.	G	T	3257.77	PASS	.	.
Chr1	17322153	.	G	C	2968.77	PASS	.	.
Chr1	17322203	.	C	T	3367.77	PASS	.	.
Chr1	17322258	.	C	T	3287.77	PASS	.	.
Chr1	17322274	.	G	C	2998.77	PASS	.	.
Chr1	17322288	.	G	A	2969.77	PASS	.	.
Chr1	17322337	.	A	G	3237.77	PASS	.	.
Chr1	17322385	.	T	A	3457.77	PASS	.	.
Chr1	17322400	.	A	G	3457.77	PASS	.	.
Chr1	17322543	.	T	G	3639.77	PASS	.	.
Chr1	17322748	.	G	A	3085.77	PASS	.	.
Chr1	17323701	.	A	G	5419.77	PASS	.	.
Chr1	17323705	.	G	T	5469.77	PASS	.	.
Chr1	17323723	.	G	A	5551.77	PASS	.	.
Chr1	17323869	.	G	T	4016.77	PASS	.	.
Chr1	17323874	.	C	T	4198.77	PASS	.	.
Chr1	17323879	.	A	G	4254.77	PASS	.	.
Chr1	17323897	.	G	A	2692.77	PASS	.	.
Chr1	17323916	.	T	C	2787.77	PASS	.	.
Chr1	17323945	.	T	C	4373.77	PASS	.	.
Chr1	17323947	.	C	T	4373.77	PASS	.	.
Chr1	17323970	.	C	T	2557.77	PASS	.	.
Chr1	17323995	.	G	C	2670.77	PASS	.	.
Chr1	17324070	.	G	A	4280.77	PASS	.	.
Chr1	17324076	.	T	G	4319.77	PASS	.	.
Chr1	17324082	.	A	G	4184.77	PASS	.	.
Chr1	17324085	.	A	G	4165.77	PASS	.	.
Chr1	17324103	.	C	T	4049.77	PASS	.	.
Chr1	17324113	.	G	T	4105.77	PASS	.	.
Chr1	17324266	.	T	C	4253.77	PASS	.	.
Chr1	17324268	.	A	T	4253.77	PASS	.	.
Chr1	17324286	.	G	A	2713.77	PASS	.	.
Chr1	17324307	.	T	C	2726.77	PASS	.	.
Chr1	17324335	.	C	T	2458.77	PASS	.	.
Chr1	17324378	.	G	A	2447.77	PASS	.	.
Chr1	17324414	.	G	A	3412.77	PASS	.	.
Chr1	17324416	.	C	T	3412.77	PASS	.	.
Chr1	17324496	.	T	C	2897.77	PASS	.	.
Chr1	17324499	.	G	C	2954.77	PASS	.	.
Chr1	17324569	.	T	G	2548.77	PASS	.	.
Chr1	17324592	.	C	T	2439.77	PASS	.	.
Chr1	17324653	.	T	C	2431.77	PASS	.	.
Chr1	17324764	.	G	T	4056.77	PASS	.	.
Chr1	17324773	.	A	G	4086.77	PASS	.	.
Chr1	17324789	.	G	A	2786.77	PASS	.	.
Chr1	17324801	.	G	A	2674.77	PASS	.	.
Chr1	17324855	.	G	T	2670.77	PASS	.	.
Chr1	17324866	.	G	A	3999.77	PASS	.	.
Chr1	17324873	.	T	C	3882.77	PASS	.	.
Chr1	17324920	.	A	G	2446.77	PASS	.	.
Chr1	17324931	.	C	A	2287.77	PASS	.	.
Chr1	17324963	.	C	T	4193.77	PASS	.	.
Chr1	17325436	.	C	A	3437.77	PASS	.	.
Chr1	17325481	.	C	A	4987.77	PASS	.	.
Chr1	17325484	.	G	A	4996.77	PASS	.	.
Chr1	17325706	.	G	A	5927.77	PASS	.	.
Chr1	17326301	.	A	T	2980.77	PASS	.	.
Chr1	17327046	.	A	T	3428.77	PASS	.	.
Chr1	17327253	.	T	C	3614.77	PASS	.	.
Chr1	17327637	.	T	C	3472.77	PASS	.	.
Chr1	17327874	.	T	C	5047.77	PASS	.	.
Chr1	17327931	.	G	T	5146.77	PASS	.	.
Chr1	17327935	.	G	T	5120.77	PASS	.	.
Chr1	17327950	.	C	T	3254.77	PASS	.	.
Chr1	17327990	.	C	T	4807.77	PASS	.	.
Chr1	17328000	.	A	G	4905.77	PASS	.	.
Chr1	17328003	.	G	A	4837.77	PASS	.	.
Chr1	17328013	.	T	A	4895.77	PASS	.	.
Chr1	17328069	.	A	C	3233.06	PASS	.	.
Chr1	17328132	.	C	T	4633.77	PASS	.	.
Chr1	17328147	.	A	G	4626.77	PASS	.	.
Chr1	17328150	.	G	T	4552.77	PASS	.	.
Chr1	17328165	.	C	T	4494.77	PASS	.	.
Chr1	17328182	.	C	T	4363.77	PASS	.	.
Chr1	17328220	.	C	T	2987.77	PASS	.	.
Chr1	17328277	.	A	G	4829.77	PASS	.	.
Chr1	17328279	.	T	C	4919.77	PASS	.	.
Chr1	17328294	.	G	A	4686.77	PASS	.	.
Chr1	17328318	.	G	A	4150.77	PASS	.	.
Chr1	17328495	.	C	T	3440.77	PASS	.	.
Chr1	17328522	.	T	C	3379.77	PASS	.	.
Chr1	17328877	.	C	T	3142.77	PASS	.	.
Chr1	17329014	.	T	C	4156.77	PASS	.	.
Chr1	17329017	.	T	C	4246.77	PASS	.	.
Chr1	17329020	.	C	A	4201.77	PASS	.	.
Chr1	17329021	.	A	G	4201.77	PASS	.	.
Chr1	17329134	.	C	T	2932.77	PASS	.	.
Chr1	17329150	.	C	A	4444.77	PASS	.	.
Chr1	17329432	.	T	C	5753.77	PASS	.	.
Chr1	17329443	.	G	A	6016.77	PASS	.	.
Chr1	17329447	.	A	T	5866.77	PASS	.	.
Chr1	17329456	.	T	C	6084.77	PASS	.	.
Chr1	17329458	.	T	A	5949.77	PASS	.	.
Chr1	17329563	.	G	A	5796.77	PASS	.	.
Chr1	17329570	.	C	T	5955.77	PASS	.	.
Chr1	17329585	.	G	A	5710.77	PASS	.	.
Chr1	17329604	.	A	G	5556.77	PASS	.	.
Chr1	17329631	.	G	T	5828.77	PASS	.	.
Chr1	17329644	.	G	A	5887.77	PASS	.	.
Chr1	17329710	.	A	C	5569.77	PASS	.	.
Chr1	17329726	.	G	T	5762.77	PASS	.	.
Chr1	17330406	.	G	A	3450.77	PASS	.	.
Chr1	17330414	.	A	T	3571.77	PASS	.	.
Chr1	17330491	.	C	T	3405.77	PASS	.	.
Chr1	17330495	.	G	A	3352.77	PASS	.	.
Chr1	17330521	.	C	T	2411.77	PASS	.	.
Chr1	17330551	.	C	T	2274.77	PASS	.	.
Chr1	17330584	.	T	C	3460.77	PASS	.	.
Chr1	17330641	.	A	C	3337.77	PASS	.	.
Chr1	17330791	.	A	T	511.77	PASS	.	.
Chr1	17331207	.	A	C	2173.77	PASS	.	.
Chr1	17331227	.	G	T	1996.77	PASS	.	.
Chr1	17331230	.	C	A	1951.77	PASS	.	.
Chr1	17331233	.	G	T	1951.77	PASS	.	.
Chr1	17331243	.	T	C	2131.77	PASS	.	.
Chr1	17331247	.	G	A	2221.77	PASS	.	.
Chr1	17331260	.	T	A	2491.77	PASS	.	.
Chr1	17331278	.	G	A	2536.77	PASS	.	.
Chr1	17331283	.	G	A	2626.77	PASS	.	.
Chr1	17331284	.	G	T	2626.77	PASS	.	.
Chr1	17331304	.	A	T	2761.77	PASS	.	.
Chr1	17331315	.	C	T	2761.77	PASS	.	.
Chr1	17331317	.	G	T	2671.77	PASS	.	.
Chr1	17331326	.	T	G	2671.77	PASS	.	.
Chr1	17331484	.	T	G	3180.76	PASS	.	.
Chr1	17331672	.	G	A	4945.77	PASS	.	.
Chr1	17331681	.	T	A	4932.77	PASS	.	.
Chr1	17332021	.	A	T	3732.77	PASS	.	.
Chr1	17332182	.	C	A	3370.77	PASS	.	.
Chr1	17332210	.	A	G	5552.77	PASS	.	.
Chr1	17332217	.	T	C	5612.77	PASS	.	.
Chr1	17332275	.	A	G	3120.77	PASS	.	.
Chr1	17332589	.	T	A	2851.77	PASS	.	.
Chr1	17332605	.	A	G	2861.77	PASS	.	.
Chr1	17332642	.	G	A	3017.77	PASS	.	.
Chr1	17332793	.	C	T	2354.77	PASS	.	.
Chr1	17332841	.	C	A	2386.77	PASS	.	.
Chr1	17332870	.	C	A	2304.77	PASS	.	.
Chr1	17332916	.	C	T	4074.77	PASS	.	.
Chr1	17333128	.	G	A	3488.77	PASS	.	.
Chr1	17333135	.	A	G	3546.77	PASS	.	.
Chr1	17333155	.	T	C	2062.77	PASS	.	.
Chr1	17333296	.	C	T	4494.77	PASS	.	.
Chr1	17333313	.	A	G	4473.77	PASS	.	.
Chr1	17333380	.	C	A	5234.77	PASS	.	.
Chr1	17333457	.	T	C	4656.77	PASS	.	.
Chr1	17333482	.	T	C	5229.77	PASS	.	.
Chr1	17333503	.	A	G	5163.77	PASS	.	.
Chr1	17333893	.	T	G	4820.77	PASS	.	.
Chr1	17334284	.	A	T	2469.77	PASS	.	.
Chr1	17334322	.	G	C	2327.77	PASS	.	.
Chr1	17334530	.	G	A	2246.77	PASS	.	.
Chr1	17334551	.	T	G	2502.77	PASS	.	.
Chr1	17334675	.	T	A	3047.77	PASS	.	.
Chr1	17335241	.	C	G	3320.77	PASS	.	.
Chr1	17335316	.	C	T	5501.77	PASS	.	.
Chr1	17335336	.	C	T	5745.77	PASS	.	.
Chr1	17335349	.	A	G	5742.77	PASS	.	.
Chr1	17335456	.	C	T	5640.77	PASS	.	.
Chr1	17335477	.	G	T	5619.77	PASS	.	.
Chr1	17335500	.	T	G	5138.77	PASS	.	.
Chr1	17335540	.	G	A	5485.77	PASS	.	.
Chr1	17335557	.	T	C	5306.77	PASS	.	.
Chr1	17335647	.	T	C	3510.77	PASS	.	.
Chr1	17335673	.	A	C	3533.77	PASS	.	.
Chr1	17336265	.	A	G	3239.77	PASS	.	.
Chr1	17338420	.	T	C	3188.81	PASS	.	.
Chr1	17338438	.	T	G	5243.77	PASS	.	.
Chr1	17338447	.	G	T	5270.77	PASS	.	.
Chr1	17338728	.	T	G	4747.77	PASS	.	.
Chr1	17338802	.	C	T	3077.77	PASS	.	.
Chr1	17339323	.	T	A	3649.77	PASS	.	.
Chr1	17339512	.	A	G	3407.77	PASS	.	.
Chr1	17340838	.	T	C	3537.77	PASS	.	.
Chr1	17341285	.	C	T	2728.77	PASS	.	.
Chr1	17341451	.	G	A	2478.77	PASS	.	.
Chr1	17341539	.	G	A	2615.77	PASS	.	.
Chr1	17341672	.	A	G	2574.77	PASS	.	.
Chr1	17342001	.	C	T	2873.77	PASS	.	.
Chr1	17342179	.	T	C	2338.77	PASS	.	.
Chr1	17342283	.	A	G	4353.77	PASS	.	.
Chr1	17342292	.	C	T	4342.77	PASS	.	.
Chr1	17342332	.	C	T	2284.77	PASS	.	.
Chr1	17342414	.	T	C	2303.77	PASS	.	.
Chr1	17342447	.	A	G	3452.77	PASS	.	.
Chr1	17342453	.	T	C	3535.77	PASS	.	.
Chr1	17342599	.	A	C	2396.77	PASS	.	.
Chr1	17342637	.	G	C	2569.77	PASS	.	.
Chr1	17342685	.	T	C	3640.77	PASS	.	.
Chr1	17342693	.	G	A	3615.77	PASS	.	.
Chr1	17342736	.	G	T	3465.77	PASS	.	.
Chr1	17342741	.	G	A	3555.77	PASS	.	.
Chr1	17342744	.	T	C	3584.77	PASS	.	.
Chr1	17342763	.	C	T	3706.77	PASS	.	.
Chr1	17342837	.	G	T	3836.77	PASS	.	.
Chr1	17342856	.	A	G	3917.77	PASS	.	.
Chr1	17342873	.	C	T	3751.77	PASS	.	.
Chr1	17342987	.	T	C	2516.77	PASS	.	.
Chr1	17343241	.	G	C	2365.77	PASS	.	.
Chr1	17344135	.	G	A	2366.77	PASS	.	.
Chr1	17345111	.	A	G	3904.77	PASS	.	.
Chr1	17345220	.	A	G	3294.77	PASS	.	.
Chr1	17345247	.	G	A	3113.77	PASS	.	.
Chr1	17345312	.	T	C	5856.77	PASS	.	.
Chr1	17345317	.	T	A	5607.77	PASS	.	.
Chr1	17345780	.	A	T	3179.76	PASS	.	.
Chr1	17346173	.	G	A	2941.77	PASS	.	.
Chr1	17346294	.	A	T	4186.77	PASS	.	.
Chr1	17346295	.	T	A	4186.77	PASS	.	.
Chr1	17346558	.	T	C	4227.77	PASS	.	.
Chr1	17347106	.	A	G	4152.77	PASS	.	.
Chr1	17347653	.	G	A	2684.77	PASS	.	.
Chr1	17347688	.	T	A	2764.77	PASS	.	.
Chr1	17347746	.	T	A	3200.06	PASS	.	.
Chr1	17348468	.	G	A	3463.77	PASS	.	.
Chr1	17348483	.	C	G	3283.77	PASS	.	.
Chr1	17348730	.	A	T	4791.77	PASS	.	.
Chr1	17348930	.	T	G	4804.77	PASS	.	.
Chr1	17349005	.	T	C	3809.77	PASS	.	.
Chr1	17349050	.	C	A	3669.77	PASS	.	.
Chr1	17349181	.	T	A	3789.77	PASS	.	.
Chr1	17349274	.	T	A	3653.77	PASS	.	.
Chr1	17349867	.	T	A	2793.77	PASS	.	.
Chr1	17349893	.	C	T	2502.77	PASS	.	.
Chr1	17349962	.	T	C	2256.77	PASS	.	.
Chr1	17349986	.	A	G	1832.77	PASS	.	.
Chr1	17350032	.	T	C	1639.77	PASS	.	.
Chr1	17350216	.	G	A	3021.77	PASS	.	.
Chr1	17350232	.	T	A	3424.77	PASS	.	.
Chr1	17350240	.	A	G	3399.77	PASS	.	.
Chr1	17350289	.	C	T	4000.77	PASS	.	.
Chr1	17350290	.	G	A	4000.77	PASS	.	.
Chr1	17351377	.	C	G	3973.77	PASS	.	.
Chr1	17351693	.	T	C	4035.77	PASS	.	.
Chr1	17352004	.	G	A	3518.77	PASS	.	.
Chr1	17352043	.	A	T	5783.77	PASS	.	.
Chr1	17352049	.	T	C	5819.77	PASS	.	.
Chr1	17352055	.	G	A	5900.77	PASS	.	.
Chr1	17352082	.	T	C	3869.77	PASS	.	.
Chr1	17352134	.	T	G	4178.77	PASS	.	.
Chr1	17352163	.	T	A	3593.77	PASS	.	.
Chr1	17353298	.	G	A	3641.77	PASS	.	.
Chr1	17353421	.	T	G	3741.77	PASS	.	.
Chr1	17353887	.	G	C	4223.77	PASS	.	.
Chr1	17353967	.	C	A	4200.77	PASS	.	.
Chr1	17354323	.	T	A	3600.77	PASS	.	.
Chr1	17354781	.	A	G	3911.77	PASS	.	.
Chr1	17354895	.	T	A	3751.77	PASS	.	.
Chr1	17354917	.	A	C	3401.77	PASS	.	.
Chr1	17355693	.	A	G	3655.77	PASS	.	.
Chr1	17356179	.	A	T	3874.77	PASS	.	.
Chr1	17356281	.	T	A	2897.77	PASS	.	.
Chr1	17356375	.	T	G	3936.77	PASS	.	.
Chr1	17356440	.	C	A	2773.77	PASS	.	.
Chr1	17356645	.	G	T	4554.77	PASS	.	.
Chr1	17356664	.	G	T	4483.77	PASS	.	.
Chr1	17357250	.	G	T	2518.77	PASS	.	.
Chr1	17357506	.	A	C	3217.75	PASS	.	.
Chr1	17357554	.	C	T	2993.77	PASS	.	.
Chr1	17357567	.	C	T	2863.77	PASS	.	.
Chr1	17357612	.	G	A	2491.77	PASS	.	.
Chr1	17357630	.	T	C	2609.77	PASS	.	.
Chr1	17357821	.	T	C	2392.77	PASS	.	.
Chr1	17357845	.	A	C	3312.77	PASS	.	.
Chr1	17357849	.	G	A	3298.77	PASS	.	.
Chr1	17357906	.	C	T	1414.77	PASS	.	.
Chr1	17357956	.	C	T	1234.77	PASS	.	.
Chr1	17358002	.	A	G	871.77	PASS	.	.
Chr1	17358186	.	G	A	1139.77	PASS	.	.
Chr1	17358237	.	G	C	3321.77	PASS	.	.
Chr1	17358257	.	G	T	3190.85	PASS	.	.
Chr1	17358443	.	G	C	3761.77	PASS	.	.
Chr1	17358520	.	T	G	4062.77	PASS	.	.
Chr1	17358578	.	C	T	3787.77	PASS	.	.
Chr1	17358612	.	G	A	4196.77	PASS	.	.
Chr1	17358657	.	G	A	3701.77	PASS	.	.
Chr1	17358708	.	T	G	3509.77	PASS	.	.
Chr1	17358757	.	G	A	3929.77	PASS	.	.
Chr1	17358786	.	A	G	3959.77	PASS	.	.
Chr1	17358797	.	A	G	3761.77	PASS	.	.
Chr1	17358811	.	A	C	5933.77	PASS	.	.
Chr1	17358818	.	G	A	5903.77	PASS	.	.
Chr1	17358819	.	G	A	5903.77	PASS	.	.
Chr1	17358823	.	T	C	5742.77	PASS	.	.
Chr1	17358840	.	G	C	5721.77	PASS	.	.
Chr1	17358846	.	C	T	5853.77	PASS	.	.
Chr1	17358851	.	A	T	5787.77	PASS	.	.
Chr1	17358996	.	A	G	3951.77	PASS	.	.
Chr1	17359052	.	C	T	3502.77	PASS	.	.
Chr1	17359264	.	T	G	6090.77	PASS	.	.
Chr1	17359289	.	T	A	5942.77	PASS	.	.
Chr1	17359350	.	G	C	3634.77	PASS	.	.
Chr1	17360102	.	T	C	3711.77	PASS	.	.
Chr1	17360324	.	T	C	2779.77	PASS	.	.
Chr1	17360539	.	C	G	2597.77	PASS	.	.
Chr1	17360891	.	C	T	5042.77	PASS	.	.
Chr1	17360915	.	C	T	5329.77	PASS	.	.
Chr1	17360937	.	C	A	5166.77	PASS	.	.
Chr1	17361018	.	A	G	4540.77	PASS	.	.
Chr1	17361037	.	T	C	4831.77	PASS	.	.
Chr1	17361056	.	C	A	4696.77	PASS	.	.
Chr1	17361071	.	A	G	4786.77	PASS	.	.
Chr1	17361077	.	T	C	4770.77	PASS	.	.
Chr1	17361096	.	G	A	4330.77	PASS	.	.
Chr1	17361219	.	C	T	2733.77	PASS	.	.
Chr1	17361291	.	G	A	3874.77	PASS	.	.
Chr1	17361299	.	C	T	4246.77	PASS	.	.
Chr1	17361301	.	A	G	4220.77	PASS	.	.
Chr1	17361305	.	A	T	4297.77	PASS	.	.
Chr1	17361326	.	G	A	2453.77	PASS	.	.
Chr1	17361464	.	C	T	3551.77	PASS	.	.
Chr1	17361690	.	G	A	2549.77	PASS	.	.
Chr1	17361701	.	G	T	4540.77	PASS	.	.
Chr1	17361710	.	A	G	4562.77	PASS	.	.
Chr1	17361713	.	G	A	4694.77	PASS	.	.
Chr1	17361719	.	G	A	4554.77	PASS	.	.
Chr1	17361724	.	C	G	4568.77	PASS	.	.
Chr1	17361740	.	G	C	4691.77	PASS	.	.
Chr1	17361744	.	C	T	4626.77	PASS	.	.
Chr1	17361752	.	G	A	4491.77	PASS	.	.
Chr1	17361782	.	T	G	4685.77	PASS	.	.
Chr1	17361785	.	A	T	4662.77	PASS	.	.
Chr1	17361797	.	G	A	3435.77	PASS	.	.
Chr1	17361815	.	A	G	4269.77	PASS	.	.
Chr1	17361821	.	G	A	4157.77	PASS	.	.
Chr1	17361844	.	G	C	3796.77	PASS	.	.
Chr1	17361848	.	G	A	3828.77	PASS	.	.
Chr1	17361863	.	G	A	3545.77	PASS	.	.
Chr1	17361869	.	G	A	3590.77	PASS	.	.
Chr1	17361884	.	G	A	3410.77	PASS	.	.
Chr1	17361907	.	C	T	3503.77	PASS	.	.
Chr1	17361918	.	C	T	3395.77	PASS	.	.
Chr1	17361923	.	A	G	3326.77	PASS	.	.
Chr1	17361938	.	T	C	3617.77	PASS	.	.
Chr1	17361947	.	T	G	3731.77	PASS	.	.
Chr1	17361950	.	G	A	3734.77	PASS	.	.
Chr1	17361953	.	A	T	3896.77	PASS	.	.
Chr1	17361954	.	A	C	3896.77	PASS	.	.
Chr1	17361978	.	G	A	4115.77	PASS	.	.
Chr1	17361998	.	T	C	4184.77	PASS	.	.
Chr1	17362010	.	C	A	4436.77	PASS	.	.
Chr1	17362013	.	G	A	4478.77	PASS	.	.
Chr1	17362019	.	C	G	4520.77	PASS	.	.
Chr1	17362022	.	C	T	4598.77	PASS	.	.
Chr1	17362043	.	G	A	4835.77	PASS	.	.
Chr1	17362047	.	T	A	4760.77	PASS	.	.
Chr1	17362049	.	A	T	4754.77	PASS	.	.
Chr1	17362052	.	A	G	4751.77	PASS	.	.
Chr1	17362055	.	A	G	4832.77	PASS	.	.
Chr1	17362062	.	T	A	4859.77	PASS	.	.
Chr1	17362073	.	A	T	4370.77	PASS	.	.
Chr1	17362304	.	G	T	5203.77	PASS	.	.
Chr1	17362313	.	T	A	5270.77	PASS	.	.
Chr1	17362330	.	G	T	4863.77	PASS	.	.
Chr1	17362331	.	A	T	4863.77	PASS	.	.
Chr1	17362353	.	A	G	4910.77	PASS	.	.
Chr1	17362358	.	A	T	4801.77	PASS	.	.
Chr1	17362373	.	C	T	4609.77	PASS	.	.
Chr1	17362374	.	G	A	8376.77	PASS	.	.
Chr1	17362382	.	C	T	4720.77	PASS	.	.
Chr1	17362386	.	G	A	4654.77	PASS	.	.
Chr1	17362404	.	C	T	4600.77	PASS	.	.
Chr1	17362406	.	T	G	4597.77	PASS	.	.
Chr1	17362412	.	A	T	4415.77	PASS	.	.
Chr1	17362430	.	T	C	2612.77	PASS	.	.
Chr1	17362642	.	A	G	5687.77	PASS	.	.
Chr1	17362649	.	A	G	5865.77	PASS	.	.
Chr1	17362736	.	T	C	2827.77	PASS	.	.
Chr1	17362754	.	A	G	4479.77	PASS	.	.
Chr1	17362763	.	C	T	4583.77	PASS	.	.
Chr1	17362766	.	T	C	4588.77	PASS	.	.
Chr1	17362784	.	A	T	4215.77	PASS	.	.
Chr1	17362790	.	C	T	4266.77	PASS	.	.
Chr1	17362803	.	C	T	4286.77	PASS	.	.
Chr1	17362813	.	G	C	4360.77	PASS	.	.
Chr1	17362817	.	A	G	4354.77	PASS	.	.
Chr1	17362829	.	A	G	4456.77	PASS	.	.
Chr1	17362835	.	A	T	4550.77	PASS	.	.
Chr1	17362841	.	T	C	4456.77	PASS	.	.
Chr1	17362848	.	C	A	4305.77	PASS	.	.
Chr1	17362862	.	A	C	4333.77	PASS	.	.
Chr1	17362865	.	C	T	4349.77	PASS	.	.
Chr1	17362868	.	T	C	4358.77	PASS	.	.
Chr1	17362901	.	C	T	3972.77	PASS	.	.
Chr1	17362902	.	G	A	4053.77	PASS	.	.
Chr1	17362904	.	G	T	4086.77	PASS	.	.
Chr1	17362907	.	A	G	3707.77	PASS	.	.
Chr1	17362928	.	T	C	3482.77	PASS	.	.
Chr1	17362929	.	T	C	8450.77	PASS	.	.
Chr1	17362931	.	G	A	3401.77	PASS	.	.
Chr1	17362934	.	T	A	3389.77	PASS	.	.
Chr1	17362936	.	A	G	3425.77	PASS	.	.
Chr1	17362937	.	C	T	3377.77	PASS	.	.
Chr1	17362946	.	C	G	3134.77	PASS	.	.
Chr1	17362951	.	A	C	3188.81	PASS	.	.
Chr1	17362955	.	A	G	7940.77	PASS	.	.
Chr1	17362971	.	C	T	3281.77	PASS	.	.
Chr1	17362973	.	T	A	3326.77	PASS	.	.
Chr1	17362979	.	C	T	3404.77	PASS	.	.
Chr1	17362985	.	T	C	3605.77	PASS	.	.
Chr1	17362986	.	C	T	3566.77	PASS	.	.
Chr1	17362997	.	G	A	3700.77	PASS	.	.
Chr1	17363000	.	G	A	3700.77	PASS	.	.
Chr1	17363018	.	A	C	3700.77	PASS	.	.
Chr1	17363027	.	G	A	3889.77	PASS	.	.
Chr1	17363051	.	G	A	4183.77	PASS	.	.
Chr1	17363063	.	G	A	4099.77	PASS	.	.
Chr1	17363078	.	T	G	4147.77	PASS	.	.
Chr1	17363087	.	C	T	4234.77	PASS	.	.
Chr1	17363100	.	G	A	4363.77	PASS	.	.
Chr1	17363102	.	C	G	4366.77	PASS	.	.
Chr1	17363105	.	G	A	4153.77	PASS	.	.
Chr1	17363126	.	A	T	4262.77	PASS	.	.
Chr1	17363132	.	T	G	4181.77	PASS	.	.
Chr1	17363177	.	C	A	3761.77	PASS	.	.
Chr1	17363189	.	T	A	3853.77	PASS	.	.
Chr1	17363204	.	T	G	3886.77	PASS	.	.
Chr1	17363210	.	C	T	3772.77	PASS	.	.
Chr1	17363213	.	G	A	3724.77	PASS	.	.
Chr1	17363225	.	A	G	3653.77	PASS	.	.
Chr1	17363237	.	T	A	3463.77	PASS	.	.
Chr1	17363243	.	A	T	3508.77	PASS	.	.
Chr1	17363246	.	C	T	3505.77	PASS	.	.
Chr1	17363254	.	G	C	3496.77	PASS	.	.
Chr1	17363255	.	T	A	3415.77	PASS	.	.
Chr1	17363261	.	A	G	3350.77	PASS	.	.
Chr1	17363270	.	G	A	3440.77	PASS	.	.
Chr1	17363285	.	T	A	3668.77	PASS	.	.
Chr1	17363424	.	G	A	3336.77	PASS	.	.
Chr1	17363625	.	A	G	3233.06	PASS	.	.
Chr1	17363665	.	A	G	3113.77	PASS	.	.
Chr1	17363828	.	G	A	516.77	PASS	.	.
Chr1	17363837	.	G	A	629.77	PASS	.	.
Chr1	17363846	.	A	T	851.77	PASS	.	.
Chr1	17363850	.	G	A	854.77	PASS	.	.
Chr1	17363851	.	G	A	860.77	PASS	.	.
Chr1	17363866	.	T	G	1208.77	PASS	.	.
Chr1	17363876	.	A	G	1616.77	PASS	.	.
Chr1	17363879	.	A	T	1661.77	PASS	.	.
Chr1	17363885	.	A	T	1745.77	PASS	.	.
Chr1	17363888	.	A	G	1832.77	PASS	.	.
Chr1	17363892	.	G	A	2006.77	PASS	.	.
Chr1	17363906	.	C	T	2393.77	PASS	.	.
Chr1	17363918	.	C	A	2708.77	PASS	.	.
Chr1	17363921	.	T	C	2780.77	PASS	.	.
Chr1	17363931	.	A	G	2990.77	PASS	.	.
Chr1	17363941	.	A	C	3611.77	PASS	.	.
Chr1	17363948	.	G	A	3851.77	PASS	.	.
Chr1	17363970	.	C	A	4849.77	PASS	.	.
Chr1	17363972	.	G	A	9459.77	PASS	.	.
Chr1	17363973	.	T	C	4736.77	PASS	.	.
Chr1	17364005	.	A	T	926.77	PASS	.	.
Chr1	17364008	.	T	A	1004.77	PASS	.	.
Chr1	17364014	.	C	T	1031.77	PASS	.	.
Chr1	17364023	.	C	A	1034.77	PASS	.	.
Chr1	17364032	.	A	T	1070.77	PASS	.	.
Chr1	17364047	.	C	G	1700.77	PASS	.	.
Chr1	17364050	.	C	T	1784.77	PASS	.	.
Chr1	17364053	.	A	C	2003.77	PASS	.	.
Chr1	17364056	.	G	A	2216.77	PASS	.	.
Chr1	17364059	.	C	T	2309.77	PASS	.	.
Chr1	17364063	.	G	C	2318.77	PASS	.	.
Chr1	17364080	.	T	C	2687.77	PASS	.	.
Chr1	17364083	.	T	C	2825.77	PASS	.	.
Chr1	17364084	.	G	A	2822.77	PASS	.	.
Chr1	17364086	.	T	C	2906.77	PASS	.	.
Chr1	17364092	.	A	G	2984.77	PASS	.	.
Chr1	17364101	.	G	A	3119.77	PASS	.	.
Chr1	17364110	.	A	G	3452.77	PASS	.	.
Chr1	17364122	.	C	T	3806.77	PASS	.	.
Chr1	17364123	.	C	T	3854.77	PASS	.	.
Chr1	17364128	.	C	T	3986.77	PASS	.	.
Chr1	17364140	.	T	G	4260.77	PASS	.	.
Chr1	17364161	.	G	A	4174.77	PASS	.	.
Chr1	17364191	.	T	G	4119.77	PASS	.	.
Chr1	17364209	.	G	T	4353.77	PASS	.	.
Chr1	17364292	.	T	A	4608.77	PASS	.	.
Chr1	17364293	.	C	G	4608.77	PASS	.	.
Chr1	17364335	.	C	A	4599.77	PASS	.	.
Chr1	17364338	.	G	A	4522.77	PASS	.	.
Chr1	17364365	.	A	G	3893.77	PASS	.	.
Chr1	17364377	.	A	G	4293.77	PASS	.	.
Chr1	17364400	.	T	G	4142.77	PASS	.	.
Chr1	17364467	.	G	C	4138.77	PASS	.	.
Chr1	17364473	.	A	G	4170.77	PASS	.	.
Chr1	17364542	.	G	A	3948.77	PASS	.	.
Chr1	17364566	.	T	C	4378.77	PASS	.	.
Chr1	17364572	.	T	A	4427.77	PASS	.	.
Chr1	17364590	.	A	T	4574.77	PASS	.	.
Chr1	17364605	.	T	C	4466.77	PASS	.	.
Chr1	17364608	.	G	A	4505.77	PASS	.	.
Chr1	17364613	.	G	A	4625.77	PASS	.	.
Chr1	17364620	.	A	T	4520.77	PASS	.	.
Chr1	17364624	.	G	A	4530.77	PASS	.	.
Chr1	17364626	.	A	T	9819.77	PASS	.	.
Chr1	17364658	.	G	A	4403.77	PASS	.	.
Chr1	17364662	.	T	C	4481.77	PASS	.	.
Chr1	17364665	.	A	G	4539.77	PASS	.	.
Chr1	17364674	.	T	C	4389.77	PASS	.	.
Chr1	17364734	.	A	T	4125.77	PASS	.	.
Chr1	17364735	.	T	A	4122.77	PASS	.	.
Chr1	17364739	.	A	G	4116.77	PASS	.	.
Chr1	17364755	.	C	T	3958.77	PASS	.	.
Chr1	17364820	.	C	G	3495.77	PASS	.	.
Chr1	17364958	.	T	G	7339.77	PASS	.	.
Chr1	17365009	.	A	G	2117.77	PASS	.	.
Chr1	17365064	.	G	A	2817.77	PASS	.	.
Chr1	17365079	.	T	C	2750.77	PASS	.	.
Chr1	17365087	.	A	G	2764.77	PASS	.	.
Chr1	17365089	.	G	T	2828.77	PASS	.	.
Chr1	17365100	.	T	A	2436.77	PASS	.	.
Chr1	17365115	.	G	A	2425.77	PASS	.	.
Chr1	17365120	.	T	C	2276.77	PASS	.	.
Chr1	17365121	.	T	A	2276.77	PASS	.	.
Chr1	17365124	.	C	A	2267.77	PASS	.	.
Chr1	17365127	.	C	A	2141.77	PASS	.	.
Chr1	17365130	.	A	G	2015.77	PASS	.	.
Chr1	17365133	.	A	G	2072.77	PASS	.	.
Chr1	17365148	.	T	C	1916.77	PASS	.	.
Chr1	17365166	.	T	C	1880.77	PASS	.	.
Chr1	17365177	.	T	G	1916.77	PASS	.	.
Chr1	17365184	.	C	T	1997.77	PASS	.	.
Chr1	17365187	.	C	T	2045.77	PASS	.	.
Chr1	17365188	.	G	A	2051.77	PASS	.	.
Chr1	17365190	.	G	T	2009.77	PASS	.	.
Chr1	17365203	.	A	G	2240.77	PASS	.	.
Chr1	17365211	.	G	A	2422.77	PASS	.	.
Chr1	17365226	.	G	T	2433.77	PASS	.	.
Chr1	17365248	.	A	C	506.77	PASS	.	.
Chr1	17365251	.	G	A	485.77	PASS	.	.
Chr1	17365319	.	T	C	2220.77	PASS	.	.
Chr1	17365393	.	T	C	3153.77	PASS	.	.
Chr1	17365482	.	G	A	3049.77	PASS	.	.
Chr1	17365701	.	G	T	3299.77	PASS	.	.
Chr1	17365828	.	C	T	3273.77	PASS	.	.
Chr1	17365858	.	A	G	3182.76	PASS	.	.
Chr1	17366002	.	G	A	2455.77	PASS	.	.
Chr1	17366029	.	A	G	2681.77	PASS	.	.
Chr1	17366055	.	C	T	2834.77	PASS	.	.
Chr1	17366202	.	C	T	4883.77	PASS	.	.
Chr1	17366203	.	A	G	4883.77	PASS	.	.
Chr1	17366329	.	A	T	2569.77	PASS	.	.
Chr1	17366364	.	T	G	2789.77	PASS	.	.
Chr1	17366491	.	C	T	3907.77	PASS	.	.
Chr1	17366496	.	C	T	3869.77	PASS	.	.
Chr1	17366604	.	T	G	79.77	PASS	.	.
Chr1	17366733	.	C	T	2674.77	PASS	.	.
Chr1	17366814	.	A	C	3307.77	PASS	.	.
Chr1	17366828	.	G	A	3152.77	PASS	.	.
Chr1	17366829	.	G	A	3152.77	PASS	.	.
Chr1	17366881	.	G	A	3361.77	PASS	.	.
Chr1	17366892	.	T	C	3249.77	PASS	.	.
Chr1	17366979	.	A	C	2752.77	PASS	.	.
Chr1	17367125	.	T	G	2873.77	PASS	.	.
Chr1	17367254	.	A	C	4515.77	PASS	.	.
Chr1	17367256	.	A	C	4515.77	PASS	.	.
Chr1	17367772	.	C	T	4001.77	PASS	.	.
Chr1	17367779	.	A	G	4187.77	PASS	.	.
Chr1	17367820	.	G	C	4448.77	PASS	.	.
Chr1	17367825	.	C	T	4591.77	PASS	.	.
Chr1	17367829	.	A	C	4606.77	PASS	.	.
Chr1	17367856	.	T	C	4794.77	PASS	.	.
Chr1	17367884	.	A	G	4809.77	PASS	.	.
Chr1	17367984	.	T	C	3024.77	PASS	.	.
Chr1	17368030	.	G	A	3026.77	PASS	.	.
Chr1	17368190	.	T	A	4916.77	PASS	.	.
Chr1	17368201	.	T	C	4828.77	PASS	.	.
Chr1	17368300	.	A	G	4405.77	PASS	.	.
Chr1	17368342	.	T	A	4213.77	PASS	.	.
Chr1	17368346	.	A	T	4213.77	PASS	.	.
Chr1	17368387	.	A	T	4735.77	PASS	.	.
Chr1	17368406	.	G	A	5023.77	PASS	.	.
Chr1	17368407	.	C	A	5041.77	PASS	.	.
Chr1	17368412	.	A	G	4966.77	PASS	.	.
Chr1	17368426	.	G	A	5191.77	PASS	.	.
Chr1	17368433	.	T	A	5191.77	PASS	.	.
Chr1	17368448	.	A	G	5175.77	PASS	.	.
Chr1	17368449	.	G	T	5175.77	PASS	.	.
Chr1	17368943	.	T	A	62.74	PASS	.	.
Chr1	17369050	.	T	C	466.77	PASS	.	.
Chr1	17369071	.	A	C	466.77	PASS	.	.
Chr1	17369079	.	T	C	511.77	PASS	.	.
Chr1	17369091	.	T	C	511.77	PASS	.	.
Chr1	17369097	.	T	C	466.77	PASS	.	.
Chr1	17369131	.	A	G	191.80	PASS	.	.
Chr1	17369141	.	A	G	124.03	PASS	.	.
Chr1	17369142	.	A	C	124.03	PASS	.	.
Chr1	17369143	.	A	T	62.74	PASS	.	.
Chr1	17369151	.	T	A	62.74	PASS	.	.
Chr1	17369165	.	T	C	62.74	PASS	.	.
Chr1	17369168	.	T	C	18.59	PASS	.	.
Chr1	17369176	.	T	C	18.59	PASS	.	.
Chr1	17369188	.	A	T	62.74	PASS	.	.
Chr1	17369189	.	A	T	62.74	PASS	.	.
Chr1	17369196	.	A	T	93.28	PASS	.	.
Chr1	17369204	.	T	A	93.28	PASS	.	.
Chr1	17369237	.	G	A	107.28	PASS	.	.
Chr1	17369280	.	A	C	27.75	PASS	.	.
Chr1	17369619	.	G	A	51.28	PASS	.	.
Chr1	17369658	.	G	A	26.75	PASS	.	.
Chr1	17369898	.	A	T	3375.77	PASS	.	.
Chr1	17369972	.	T	A	3197.05	PASS	.	.
Chr1	17370044	.	A	C	3349.77	PASS	.	.
Chr1	17370103	.	C	T	3569.77	PASS	.	.
Chr1	17370196	.	C	T	3405.77	PASS	.	.
Chr1	17370274	.	T	A	2986.77	PASS	.	.
Chr1	17370397	.	A	T	4446.77	PASS	.	.
Chr1	17370408	.	C	A	4415.77	PASS	.	.
Chr1	17370440	.	A	T	4554.77	PASS	.	.
Chr1	17370594	.	C	A	3039.77	PASS	.	.
Chr1	17371028	.	T	C	2733.77	PASS	.	.
Chr1	17371065	.	T	C	3085.77	PASS	.	.
Chr1	17372754	.	G	A	3971.77	PASS	.	.
Chr1	17373046	.	T	A	4034.77	PASS	.	.
Chr1	17373048	.	T	G	4034.77	PASS	.	.
Chr1	17374155	.	A	G	4670.77	PASS	.	.
Chr1	17374560	.	A	T	3431.77	PASS	.	.
Chr1	17375497	.	A	T	3246.77	PASS	.	.
Chr1	17375596	.	A	T	4964.77	PASS	.	.
Chr1	17375615	.	T	C	4797.77	PASS	.	.
Chr1	17375937	.	C	T	2725.77	PASS	.	.
Chr1	17376127	.	A	T	2403.77	PASS	.	.
Chr1	17376486	.	T	A	3131.77	PASS	.	.
Chr1	17376659	.	G	C	3171.77	PASS	.	.
Chr1	17377393	.	T	A	2316.77	PASS	.	.
Chr1	17377701	.	C	G	2272.77	PASS	.	.
Chr1	17377815	.	A	T	4333.77	PASS	.	.
Chr1	17377830	.	C	T	4466.77	PASS	.	.
Chr1	17378647	.	C	A	3429.77	PASS	.	.
Chr1	17378914	.	C	T	6183.77	PASS	.	.
Chr1	17378919	.	C	A	6293.77	PASS	.	.
Chr1	17379042	.	G	C	2929.77	PASS	.	.
Chr1	17379287	.	T	G	993.77	PASS	.	.
Chr1	17379307	.	T	A	1306.77	PASS	.	.
Chr1	17379364	.	T	C	2235.77	PASS	.	.
Chr1	17379487	.	C	G	2169.77	PASS	.	.
Chr1	17379741	.	G	C	3350.77	PASS	.	.
Chr1	17379998	.	A	C	3738.77	PASS	.	.
Chr1	17380087	.	T	G	3409.77	PASS	.	.
Chr1	17380108	.	T	C	3323.77	PASS	.	.
Chr1	17380159	.	C	T	3587.77	PASS	.	.
Chr1	17380173	.	C	T	3601.77	PASS	.	.
Chr1	17380185	.	G	A	3670.77	PASS	.	.
Chr1	17380248	.	C	G	3908.77	PASS	.	.
Chr1	17380318	.	C	T	3607.77	PASS	.	.
Chr1	17380391	.	C	T	3452.77	PASS	.	.
Chr1	17380411	.	G	A	3149.77	PASS	.	.
Chr1	17380424	.	T	C	3167.77	PASS	.	.
Chr1	17380446	.	C	G	3365.77	PASS	.	.
Chr1	17380478	.	T	C	3029.77	PASS	.	.
Chr1	17380495	.	C	G	2817.77	PASS	.	.
Chr1	17380624	.	A	C	5368.77	PASS	.	.
Chr1	17380635	.	A	C	5604.77	PASS	.	.
Chr1	17380636	.	A	G	5604.77	PASS	.	.
Chr1	17380695	.	A	T	3058.77	PASS	.	.
Chr1	17380886	.	T	G	3949.77	PASS	.	.
Chr1	17380982	.	G	A	5890.77	PASS	.	.
Chr1	17380987	.	T	G	5783.77	PASS	.	.
Chr1	17381268	.	C	G	4873.77	PASS	.	.
Chr1	17381290	.	T	C	4658.77	PASS	.	.
Chr1	17381420	.	T	G	2731.77	PASS	.	.
Chr1	17381424	.	A	T	4921.77	PASS	.	.
Chr1	17381427	.	G	A	4918.77	PASS	.	.
Chr1	17381450	.	C	T	4432.77	PASS	.	.
Chr1	17381514	.	C	T	2409.77	PASS	.	.
Chr1	17381601	.	C	T	3233.06	PASS	.	.
Chr1	17381626	.	G	T	3106.77	PASS	.	.
Chr1	17381631	.	A	G	3239.77	PASS	.	.
Chr1	17381724	.	A	T	1025.77	PASS	.	.
Chr1	17381733	.	G	A	1107.77	PASS	.	.
Chr1	17381759	.	C	T	882.77	PASS	.	.
Chr1	17381885	.	C	T	1571.77	PASS	.	.
Chr1	17382004	.	C	T	2414.77	PASS	.	.
Chr1	17382015	.	A	G	2356.77	PASS	.	.
Chr1	17382016	.	T	C	2356.77	PASS	.	.
Chr1	17382095	.	T	C	2421.77	PASS	.	.
Chr1	17382117	.	T	C	2432.77	PASS	.	.
Chr1	17382121	.	G	A	2384.77	PASS	.	.
Chr1	17382150	.	C	T	1850.77	PASS	.	.
Chr1	17382319	.	T	A	2573.77	PASS	.	.
Chr1	17382489	.	G	T	3417.77	PASS	.	.
Chr1	17383041	.	T	C	3119.77	PASS	.	.
Chr1	17383227	.	T	A	5931.77	PASS	.	.
Chr1	17383230	.	T	C	5957.77	PASS	.	.
Chr1	17383257	.	T	C	3531.77	PASS	.	.
Chr1	17384219	.	G	A	3253.77	PASS	.	.
Chr1	17384390	.	T	A	4550.77	PASS	.	.
Chr1	17384393	.	T	G	4626.77	PASS	.	.
Chr1	17384405	.	G	A	4224.77	PASS	.	.
Chr1	17384432	.	T	G	5085.77	PASS	.	.
Chr1	17384441	.	G	A	5371.77	PASS	.	.
Chr1	17384451	.	T	G	5551.77	PASS	.	.
Chr1	17384462	.	G	A	5596.77	PASS	.	.
Chr1	17384482	.	C	A	2160.77	PASS	.	.
Chr1	17384487	.	T	A	6093.77	PASS	.	.
Chr1	17384492	.	C	A	5950.77	PASS	.	.
Chr1	17384518	.	A	G	3638.77	PASS	.	.
Chr1	17384860	.	T	C	3597.77	PASS	.	.
Chr1	17385181	.	A	T	3536.77	PASS	.	.
Chr1	17385202	.	T	C	3669.77	PASS	.	.
Chr1	17385280	.	A	G	3170.77	PASS	.	.
Chr1	17385306	.	T	C	3305.77	PASS	.	.
Chr1	17385369	.	C	T	3158.77	PASS	.	.
Chr1	17385570	.	A	T	3578.77	PASS	.	.
Chr1	17385607	.	A	C	3430.77	PASS	.	.
Chr1	17385625	.	C	T	5097.77	PASS	.	.
Chr1	17385626	.	T	A	3141.77	PASS	.	.
Chr1	17385664	.	G	A	3052.77	PASS	.	.
Chr1	17385853	.	A	T	5720.77	PASS	.	.
Chr1	17385856	.	T	G	5720.77	PASS	.	.
Chr1	17385892	.	A	G	3416.77	PASS	.	.
Chr1	17386168	.	T	A	3998.77	PASS	.	.
Chr1	17386190	.	A	T	3672.77	PASS	.	.
Chr1	17386869	.	C	T	3516.77	PASS	.	.
Chr1	17386912	.	T	C	3242.77	PASS	.	.
Chr1	17386950	.	T	C	4558.77	PASS	.	.
Chr1	17386971	.	A	G	4744.77	PASS	.	.
Chr1	17386978	.	T	G	4712.77	PASS	.	.
Chr1	17387018	.	C	A	3282.77	PASS	.	.
Chr1	17387064	.	T	A	4951.77	PASS	.	.
Chr1	17387094	.	C	T	4717.77	PASS	.	.
Chr1	17387113	.	G	T	4291.77	PASS	.	.
Chr1	17387147	.	T	C	4291.77	PASS	.	.
Chr1	17387148	.	T	G	4291.77	PASS	.	.
Chr1	17387168	.	A	G	4491.77	PASS	.	.
Chr1	17387172	.	G	A	4525.77	PASS	.	.
Chr1	17387200	.	A	C	4834.77	PASS	.	.
Chr1	17387210	.	T	A	4767.77	PASS	.	.
Chr1	17387212	.	A	G	4767.77	PASS	.	.
Chr1	17387253	.	T	A	4584.77	PASS	.	.
Chr1	17387272	.	A	G	4552.77	PASS	.	.
Chr1	17387310	.	T	A	4482.77	PASS	.	.
Chr1	17387379	.	A	C	5076.77	PASS	.	.
Chr1	17387381	.	A	T	5139.77	PASS	.	.
Chr1	17387504	.	C	G	3749.77	PASS	.	.
Chr1	17387638	.	A	T	6158.77	PASS	.	.
Chr1	17387643	.	T	A	6326.77	PASS	.	.
Chr1	17387763	.	A	T	5593.77	PASS	.	.
Chr1	17387767	.	A	T	5593.77	PASS	.	.
Chr1	17387780	.	A	G	5323.77	PASS	.	.
Chr1	17387785	.	A	G	5289.77	PASS	.	.
Chr1	17387837	.	A	G	4859.77	PASS	.	.
Chr1	17387842	.	G	A	4918.77	PASS	.	.
Chr1	17387870	.	A	C	2983.77	PASS	.	.
Chr1	17388065	.	T	C	2976.77	PASS	.	.
Chr1	17388081	.	A	C	2942.77	PASS	.	.
Chr1	17388092	.	G	A	2974.77	PASS	.	.
Chr1	17388112	.	C	T	4850.77	PASS	.	.
Chr1	17388118	.	T	A	4857.77	PASS	.	.
Chr1	17388119	.	A	C	4825.77	PASS	.	.
Chr1	17388120	.	G	C	4786.77	PASS	.	.
Chr1	17388129	.	A	C	4947.77	PASS	.	.
Chr1	17388134	.	G	A	5069.77	PASS	.	.
Chr1	17388210	.	C	T	3296.77	PASS	.	.
Chr1	17388226	.	G	A	5154.77	PASS	.	.
Chr1	17388228	.	A	G	5154.77	PASS	.	.
Chr1	17388230	.	G	A	5127.77	PASS	.	.
Chr1	17388695	.	A	G	3698.77	PASS	.	.
Chr1	17388842	.	A	G	3467.77	PASS	.	.
Chr1	17388843	.	A	T	3467.77	PASS	.	.
Chr1	17388951	.	G	A	3100.77	PASS	.	.
Chr1	17389010	.	A	T	3721.77	PASS	.	.
Chr1	17389097	.	A	T	5394.77	PASS	.	.
Chr1	17389104	.	T	C	5502.77	PASS	.	.
Chr1	17389111	.	C	T	5534.77	PASS	.	.
Chr1	17389115	.	T	C	5576.77	PASS	.	.
Chr1	17389363	.	A	C	3429.77	PASS	.	.
Chr1	17389397	.	T	A	3233.06	PASS	.	.
Chr1	17389473	.	A	C	5596.77	PASS	.	.
Chr1	17389482	.	T	A	5775.77	PASS	.	.
Chr1	17389645	.	T	G	4892.77	PASS	.	.
Chr1	17389652	.	T	G	5011.77	PASS	.	.
Chr1	17389653	.	A	G	5056.77	PASS	.	.
Chr1	17389667	.	A	G	4921.77	PASS	.	.
Chr1	17389669	.	T	A	4876.77	PASS	.	.
Chr1	17389689	.	T	C	5461.77	PASS	.	.
Chr1	17389707	.	T	C	5656.77	PASS	.	.
Chr1	17389715	.	G	A	5462.77	PASS	.	.
Chr1	17389746	.	T	C	5658.77	PASS	.	.
Chr1	17389750	.	C	T	5683.77	PASS	.	.
Chr1	17389775	.	A	G	3891.77	PASS	.	.
Chr1	17389842	.	A	T	5827.77	PASS	.	.
Chr1	17389847	.	A	C	5879.77	PASS	.	.
Chr1	17389873	.	T	G	6078.77	PASS	.	.
Chr1	17389878	.	T	G	6136.77	PASS	.	.
Chr1	17389881	.	A	G	6361.77	PASS	.	.
Chr1	17389902	.	A	G	6991.77	PASS	.	.
Chr1	17389912	.	A	C	6929.77	PASS	.	.
Chr1	17389961	.	T	G	4238.77	PASS	.	.
Chr1	17390011	.	G	A	4053.77	PASS	.	.
Chr1	17390018	.	G	A	3970.77	PASS	.	.
Chr1	17390022	.	T	C	3868.77	PASS	.	.
Chr1	17390041	.	T	A	3146.77	PASS	.	.
Chr1	17390046	.	C	A	2806.77	PASS	.	.
Chr1	17390047	.	T	A	2806.77	PASS	.	.
Chr1	17390050	.	C	T	2580.77	PASS	.	.
Chr1	17390063	.	G	A	1485.77	PASS	.	.
Chr1	17390220	.	T	A	4327.77	PASS	.	.
Chr1	17390279	.	G	A	5949.77	PASS	.	.
Chr1	17390297	.	G	A	1906.77	PASS	.	.
Chr1	17390315	.	T	G	5567.77	PASS	.	.
Chr1	17390351	.	C	T	1795.77	PASS	.	.
Chr1	17390374	.	C	T	7637.77	PASS	.	.
Chr1	17390397	.	A	G	1939.77	PASS	.	.
Chr1	17390450	.	G	A	1823.77	PASS	.	.
Chr1	17390501	.	G	A	1639.77	PASS	.	.
Chr1	17390568	.	A	C	3993.77	PASS	.	.
Chr1	17390687	.	A	G	3877.77	PASS	.	.
Chr1	17390959	.	A	G	6305.77	PASS	.	.
Chr1	17390964	.	A	C	6459.77	PASS	.	.
Chr1	17390976	.	G	T	6046.77	PASS	.	.
Chr1	17390986	.	A	G	6451.77	PASS	.	.
Chr1	17390990	.	G	A	6406.77	PASS	.	.
Chr1	17390997	.	A	C	6451.77	PASS	.	.
Chr1	17391000	.	T	C	6341.77	PASS	.	.
Chr1	17391029	.	G	T	5620.77	PASS	.	.
Chr1	17391030	.	T	C	5620.77	PASS	.	.
Chr1	17391034	.	A	T	5551.77	PASS	.	.
Chr1	17391045	.	A	T	5011.77	PASS	.	.
Chr1	17391052	.	A	T	4786.77	PASS	.	.
Chr1	17391060	.	T	G	4651.77	PASS	.	.
Chr1	17391071	.	G	A	4741.77	PASS	.	.
Chr1	17391080	.	A	C	4606.77	PASS	.	.
Chr1	17391083	.	T	A	4651.77	PASS	.	.
Chr1	17391088	.	A	T	4831.77	PASS	.	.
Chr1	17391102	.	T	G	4876.77	PASS	.	.
Chr1	17391105	.	A	G	4831.77	PASS	.	.
Chr1	17391113	.	G	A	4741.77	PASS	.	.
Chr1	17391118	.	C	T	4876.77	PASS	.	.
Chr1	17391125	.	T	G	4921.77	PASS	.	.
Chr1	17391134	.	A	G	5236.77	PASS	.	.
Chr1	17391158	.	C	T	5776.77	PASS	.	.
Chr1	17391165	.	G	A	5866.77	PASS	.	.
Chr1	17391166	.	A	G	5866.77	PASS	.	.
Chr1	17391169	.	A	T	6058.77	PASS	.	.
Chr1	17391175	.	A	C	5951.77	PASS	.	.
Chr1	17391206	.	C	G	4276.77	PASS	.	.
Chr1	17391225	.	T	A	4861.77	PASS	.	.
Chr1	17391226	.	A	C	4861.77	PASS	.	.
Chr1	17391235	.	T	G	5056.77	PASS	.	.
Chr1	17391236	.	A	G	5101.77	PASS	.	.
Chr1	17391241	.	A	G	5011.77	PASS	.	.
Chr1	17391248	.	A	T	5551.77	PASS	.	.
Chr1	17391252	.	G	A	5596.77	PASS	.	.
Chr1	17391256	.	T	C	5551.77	PASS	.	.
Chr1	17391267	.	A	T	5641.77	PASS	.	.
Chr1	17391273	.	C	T	5776.77	PASS	.	.
Chr1	17391274	.	G	T	5821.77	PASS	.	.
Chr1	17391275	.	C	T	5731.77	PASS	.	.
Chr1	17391292	.	G	C	5686.77	PASS	.	.
Chr1	17391306	.	G	A	5866.77	PASS	.	.
Chr1	17391309	.	A	G	5956.77	PASS	.	.
Chr1	17391311	.	C	T	5956.77	PASS	.	.
Chr1	17391312	.	A	G	6001.77	PASS	.	.
Chr1	17391315	.	T	A	6095.77	PASS	.	.
Chr1	17391318	.	A	G	5985.77	PASS	.	.
Chr1	17391585	.	T	G	5236.77	PASS	.	.
Chr1	17391587	.	T	A	5236.77	PASS	.	.
Chr1	17391627	.	T	G	5160.77	PASS	.	.
Chr1	17391713	.	A	G	5068.77	PASS	.	.
Chr1	17391719	.	T	A	5263.77	PASS	.	.
Chr1	17391737	.	A	G	5247.77	PASS	.	.
Chr1	17391743	.	G	A	4873.77	PASS	.	.
Chr1	17391803	.	T	A	3558.77	PASS	.	.
Chr1	17392147	.	A	C	3680.77	PASS	.	.
Chr1	17392634	.	A	G	3251.77	PASS	.	.
Chr1	17393465	.	A	C	3424.77	PASS	.	.
Chr1	17393602	.	T	G	3841.77	PASS	.	.
Chr1	17394149	.	A	G	4212.77	PASS	.	.
Chr1	17394340	.	G	A	4740.77	PASS	.	.
Chr1	17394918	.	C	G	3569.77	PASS	.	.
Chr1	17395528	.	A	G	3815.77	PASS	.	.
Chr1	17395559	.	A	G	6338.77	PASS	.	.
Chr1	17395560	.	A	T	6338.77	PASS	.	.
Chr1	17395589	.	T	G	4478.77	PASS	.	.
Chr1	17395631	.	T	G	4189.77	PASS	.	.
Chr1	17395754	.	C	T	3695.77	PASS	.	.
Chr1	17395777	.	G	T	6904.77	PASS	.	.
Chr1	17395780	.	C	T	6959.77	PASS	.	.
Chr1	17395838	.	A	G	7569.77	PASS	.	.
Chr1	17395840	.	T	A	7531.77	PASS	.	.
Chr1	17395844	.	A	T	7381.77	PASS	.	.
Chr1	17395854	.	G	A	7188.77	PASS	.	.
Chr1	17395889	.	T	A	4318.77	PASS	.	.
Chr1	17395906	.	T	G	6235.77	PASS	.	.
Chr1	17395912	.	C	A	6236.77	PASS	.	.
Chr1	17395929	.	C	A	6015.77	PASS	.	.
Chr1	17395934	.	G	A	6099.77	PASS	.	.
Chr1	17395968	.	A	G	6019.77	PASS	.	.
Chr1	17395974	.	G	T	5933.77	PASS	.	.
Chr1	17396016	.	A	C	5678.77	PASS	.	.
Chr1	17396021	.	A	C	5891.77	PASS	.	.
Chr1	17396022	.	A	G	5866.77	PASS	.	.
Chr1	17396158	.	G	A	3612.77	PASS	.	.
Chr1	17396188	.	A	T	3530.77	PASS	.	.
Chr1	17396251	.	A	G	3223.52	PASS	.	.
Chr1	17396365	.	A	G	4222.77	PASS	.	.
Chr1	17396376	.	G	T	4381.77	PASS	.	.
Chr1	17396380	.	G	C	4246.77	PASS	.	.
Chr1	17396490	.	A	G	2267.77	PASS	.	.
Chr1	17396517	.	G	A	2117.77	PASS	.	.
Chr1	17396550	.	A	T	2311.77	PASS	.	.
Chr1	17396583	.	A	G	2618.77	PASS	.	.
Chr1	17396615	.	G	A	3064.77	PASS	.	.
Chr1	17396670	.	G	C	2813.77	PASS	.	.
Chr1	17396719	.	T	C	3925.77	PASS	.	.
Chr1	17396728	.	A	T	3896.77	PASS	.	.
Chr1	17396786	.	T	C	3216.73	PASS	.	.
Chr1	17396803	.	C	T	3376.77	PASS	.	.
Chr1	17396820	.	G	A	3294.77	PASS	.	.
Chr1	17396821	.	A	G	3294.77	PASS	.	.
Chr1	17396882	.	G	A	2427.77	PASS	.	.
Chr1	17396948	.	C	G	2749.77	PASS	.	.
Chr1	17397007	.	G	T	2298.77	PASS	.	.
Chr1	17397170	.	T	C	2129.77	PASS	.	.
Chr1	17397244	.	G	A	1815.77	PASS	.	.
Chr1	17397273	.	C	T	2692.77	PASS	.	.
Chr1	17398361	.	A	G	691.77	PASS	.	.
Chr1	17398363	.	G	A	736.77	PASS	.	.
Chr1	17398373	.	T	A	1006.77	PASS	.	.
Chr1	17398377	.	G	A	1006.77	PASS	.	.
Chr1	17398383	.	C	T	1141.77	PASS	.	.
Chr1	17398414	.	C	T	2041.77	PASS	.	.
Chr1	17398426	.	C	T	2163.77	PASS	.	.
Chr1	17398479	.	T	C	2341.77	PASS	.	.
Chr1	17398507	.	G	A	4050.77	PASS	.	.
Chr1	17398528	.	A	C	4366.77	PASS	.	.
Chr1	17398540	.	C	T	4153.77	PASS	.	.
Chr1	17398579	.	T	G	4576.77	PASS	.	.
Chr1	17398586	.	A	C	4648.77	PASS	.	.
Chr1	17398596	.	C	T	4533.77	PASS	.	.
Chr1	17398634	.	A	G	4753.77	PASS	.	.
Chr1	17398653	.	A	G	4856.77	PASS	.	.
Chr1	17398654	.	A	G	4825.77	PASS	.	.
Chr1	17398685	.	T	A	4795.77	PASS	.	.
Chr1	17398759	.	T	C	4418.77	PASS	.	.
Chr1	17398843	.	T	C	4692.77	PASS	.	.
Chr1	17398861	.	T	C	5170.77	PASS	.	.
Chr1	17399080	.	C	T	4238.77	PASS	.	.
Chr1	17399081	.	T	C	4238.77	PASS	.	.
Chr1	17399096	.	G	A	4074.77	PASS	.	.
Chr1	17399097	.	A	G	4074.77	PASS	.	.
Chr1	17399120	.	A	G	3406.77	PASS	.	.
Chr1	17399159	.	T	A	3838.77	PASS	.	.
Chr1	17399393	.	C	T	2787.77	PASS	.	.
Chr1	17399427	.	A	T	2633.77	PASS	.	.
Chr1	17399471	.	C	G	3111.77	PASS	.	.
Chr1	17399504	.	T	A	5326.77	PASS	.	.
Chr1	17399506	.	T	G	5371.77	PASS	.	.
Chr1	17399515	.	A	G	5470.77	PASS	.	.
Chr1	17399518	.	C	A	5410.77	PASS	.	.
Chr1	17399754	.	A	G	2944.77	PASS	.	.
Chr1	17399785	.	T	C	3066.77	PASS	.	.
Chr1	17399807	.	C	G	3168.77	PASS	.	.
Chr1	17399819	.	A	G	3003.77	PASS	.	.
Chr1	17399858	.	G	A	2778.77	PASS	.	.
Chr1	17399922	.	G	C	2225.77	PASS	.	.
Chr1	17399953	.	A	T	4290.77	PASS	.	.
Chr1	17399954	.	A	T	4368.77	PASS	.	.
Chr1	17399960	.	G	A	4376.77	PASS	.	.
Chr1	17399962	.	T	A	4335.77	PASS	.	.
Chr1	17399963	.	A	G	4293.77	PASS	.	.
Chr1	17399978	.	C	T	2376.77	PASS	.	.
Chr1	17399989	.	G	C	4189.77	PASS	.	.
Chr1	17399993	.	T	A	4138.77	PASS	.	.
Chr1	17400044	.	G	A	2934.77	PASS	.	.
Chr1	17400081	.	A	G	4944.77	PASS	.	.
Chr1	17400091	.	C	T	5052.77	PASS	.	.
Chr1	17400098	.	A	G	4975.77	PASS	.	.
Chr1	17400198	.	A	C	2108.77	PASS	.	.
Chr1	17400241	.	T	C	2408.77	PASS	.	.
Chr1	17400260	.	C	T	3115.77	PASS	.	.
Chr1	17400270	.	T	C	3158.77	PASS	.	.
Chr1	17400284	.	C	T	3276.77	PASS	.	.
Chr1	17400291	.	A	G	3200.06	PASS	.	.
Chr1	17400308	.	G	A	2654.77	PASS	.	.
Chr1	17400369	.	T	A	3346.77	PASS	.	.
Chr1	17400378	.	C	T	3276.77	PASS	.	.
Chr1	17400425	.	A	T	2848.77	PASS	.	.
Chr1	17400427	.	A	T	2848.77	PASS	.	.
Chr1	17400452	.	A	G	1902.77	PASS	.	.
Chr1	17400468	.	A	G	1760.77	PASS	.	.
Chr1	17400497	.	T	G	1627.77	PASS	.	.
Chr1	17400513	.	C	T	1508.77	PASS	.	.
Chr1	17400577	.	A	G	2405.77	PASS	.	.
Chr1	17400582	.	A	G	2483.77	PASS	.	.
Chr1	17400587	.	A	G	2382.77	PASS	.	.
Chr1	17400596	.	A	G	2481.77	PASS	.	.
Chr1	17400601	.	T	G	2484.77	PASS	.	.
Chr1	17400627	.	A	C	1413.77	PASS	.	.
Chr1	17400640	.	G	A	5665.77	PASS	.	.
Chr1	17400680	.	C	T	633.77	PASS	.	.
Chr1	17400711	.	T	A	1086.77	PASS	.	.
Chr1	17400717	.	C	T	1065.77	PASS	.	.
Chr1	17400732	.	A	G	762.77	PASS	.	.
Chr1	17400736	.	C	T	750.77	PASS	.	.
Chr1	17400746	.	T	A	588.77	PASS	.	.
Chr1	17400768	.	G	A	12.99	PASS	.	.
Chr1	17400924	.	A	G	2430.77	PASS	.	.
Chr1	17400988	.	A	C	2488.77	PASS	.	.
Chr1	17401018	.	T	C	3381.77	PASS	.	.
Chr1	17401035	.	T	G	3346.77	PASS	.	.
Chr1	17401039	.	A	G	3391.77	PASS	.	.
Chr1	17401052	.	G	T	3301.77	PASS	.	.
Chr1	17401059	.	C	T	3256.77	PASS	.	.
Chr1	17401066	.	A	T	3256.77	PASS	.	.
Chr1	17402216	.	A	T	2729.77	PASS	.	.
Chr1	17402322	.	A	T	3081.77	PASS	.	.
Chr1	17402474	.	C	T	2836.77	PASS	.	.
Chr1	17402605	.	T	A	5056.77	PASS	.	.
Chr1	17402609	.	A	G	5101.77	PASS	.	.
Chr1	17402615	.	T	A	5191.77	PASS	.	.
Chr1	17402636	.	A	G	4993.77	PASS	.	.
Chr1	17402699	.	G	A	3187.75	PASS	.	.
Chr1	17402875	.	T	C	4613.77	PASS	.	.
Chr1	17402893	.	C	T	3040.77	PASS	.	.
Chr1	17402975	.	G	A	3090.77	PASS	.	.
Chr1	17403070	.	A	G	5000.77	PASS	.	.
Chr1	17403076	.	A	T	4974.77	PASS	.	.
Chr1	17403173	.	C	T	4015.77	PASS	.	.
Chr1	17403206	.	T	G	4164.77	PASS	.	.
Chr1	17403218	.	A	C	3922.77	PASS	.	.
Chr1	17403411	.	T	A	3230.05	PASS	.	.
Chr1	17403429	.	A	G	3349.77	PASS	.	.
Chr1	17403512	.	G	T	3383.77	PASS	.	.
Chr1	17403590	.	A	G	3210.76	PASS	.	.
Chr1	17403732	.	G	A	1688.77	PASS	.	.
Chr1	17403733	.	G	T	4440.77	PASS	.	.
Chr1	17403846	.	C	A	3123.77	PASS	.	.
Chr1	17403938	.	T	C	3209.76	PASS	.	.
Chr1	17404010	.	C	T	3524.77	PASS	.	.
Chr1	17404094	.	A	C	3659.77	PASS	.	.
Chr1	17404260	.	A	C	3194.83	PASS	.	.
Chr1	17404295	.	T	A	4592.77	PASS	.	.
Chr1	17404298	.	G	C	4621.77	PASS	.	.
Chr1	17404406	.	G	A	4431.77	PASS	.	.
Chr1	17404413	.	T	C	4258.77	PASS	.	.
Chr1	17404506	.	T	C	2653.77	PASS	.	.
Chr1	17404519	.	G	A	4215.77	PASS	.	.
Chr1	17404521	.	G	A	4215.77	PASS	.	.
Chr1	17404544	.	A	G	3002.77	PASS	.	.
Chr1	17404642	.	G	A	3194.83	PASS	.	.
Chr1	17404692	.	G	A	3108.77	PASS	.	.
Chr1	17404705	.	T	A	3208.76	PASS	.	.
Chr1	17404802	.	C	T	3326.77	PASS	.	.
Chr1	17404814	.	G	T	3307.77	PASS	.	.
Chr1	17404926	.	T	C	4692.77	PASS	.	.
Chr1	17404936	.	T	C	4696.77	PASS	.	.
Chr1	17404938	.	A	C	4720.77	PASS	.	.
Chr1	17404951	.	C	A	4590.77	PASS	.	.
Chr1	17405040	.	C	G	3137.77	PASS	.	.
Chr1	17405076	.	A	G	3115.77	PASS	.	.
Chr1	17405210	.	C	T	2829.77	PASS	.	.
Chr1	17405287	.	C	T	5245.77	PASS	.	.
Chr1	17405289	.	A	G	5245.77	PASS	.	.
Chr1	17405463	.	A	G	2365.77	PASS	.	.
Chr1	17405621	.	A	T	1481.77	PASS	.	.
Chr1	17405622	.	A	T	1249.77	PASS	.	.
Chr1	17405661	.	C	T	271.77	PASS	.	.
Chr1	17405664	.	T	G	313.77	PASS	.	.
Chr1	17405695	.	A	C	754.77	PASS	.	.
Chr1	17405714	.	C	T	292.77	PASS	.	.
Chr1	17405720	.	A	G	1018.77	PASS	.	.
Chr1	17405727	.	C	A	1279.77	PASS	.	.
Chr1	17405811	.	C	T	1402.77	PASS	.	.
Chr1	17405890	.	C	T	2163.96	PASS	.	.
Chr1	17405908	.	T	C	2402.18	PASS	.	.
Chr1	17405923	.	A	G	2380.77	PASS	.	.
Chr1	17405955	.	C	T	1451.77	PASS	.	.
Chr1	17406101	.	T	A	2192.77	PASS	.	.
Chr1	17406144	.	A	G	2838.77	PASS	.	.
Chr1	17406269	.	A	G	2844.77	PASS	.	.
Chr1	17406375	.	G	A	3020.77	PASS	.	.
Chr1	17406407	.	G	C	3249.77	PASS	.	.
Chr1	17406454	.	A	T	5509.77	PASS	.	.
Chr1	17406455	.	T	A	5509.77	PASS	.	.
Chr1	17406527	.	C	T	3873.77	PASS	.	.
Chr1	17406552	.	T	G	6549.77	PASS	.	.
Chr1	17406555	.	C	T	6524.77	PASS	.	.
Chr1	17406601	.	C	T	5560.77	PASS	.	.
Chr1	17406604	.	T	A	5618.77	PASS	.	.
Chr1	17406747	.	G	A	3301.77	PASS	.	.
Chr1	17406769	.	T	A	3072.77	PASS	.	.
Chr1	17406783	.	T	C	2864.77	PASS	.	.
Chr1	17406899	.	T	C	3498.77	PASS	.	.
Chr1	17407085	.	G	A	2913.77	PASS	.	.
Chr1	17407233	.	T	C	2869.77	PASS	.	.
Chr1	17407281	.	C	A	5060.77	PASS	.	.
Chr1	17407297	.	A	T	5197.77	PASS	.	.
Chr1	17407337	.	T	A	3418.77	PASS	.	.
Chr1	17407367	.	T	C	3340.77	PASS	.	.
Chr1	17407440	.	C	A	4756.77	PASS	.	.
Chr1	17407444	.	G	A	4751.77	PASS	.	.
Chr1	17407471	.	T	C	2933.77	PASS	.	.
Chr1	17407548	.	T	C	4620.77	PASS	.	.
Chr1	17407557	.	C	T	4725.77	PASS	.	.
Chr1	17407614	.	G	T	5186.77	PASS	.	.
Chr1	17407630	.	T	G	5105.77	PASS	.	.
Chr1	17407672	.	G	A	2914.77	PASS	.	.
Chr1	17407786	.	G	C	4367.77	PASS	.	.
Chr1	17407861	.	A	C	3477.77	PASS	.	.
Chr1	17407906	.	A	C	3703.77	PASS	.	.
Chr1	17407943	.	T	G	6047.77	PASS	.	.
Chr1	17407958	.	C	T	6079.77	PASS	.	.
Chr1	17408093	.	A	T	6305.77	PASS	.	.
Chr1	17408117	.	A	C	6305.77	PASS	.	.
Chr1	17408134	.	G	A	5890.77	PASS	.	.
Chr1	17408143	.	C	T	5982.77	PASS	.	.
Chr1	17408405	.	C	G	4010.77	PASS	.	.
Chr1	17408645	.	T	C	4150.77	PASS	.	.
Chr1	17408730	.	T	A	5597.77	PASS	.	.
Chr1	17408737	.	T	C	5986.77	PASS	.	.
Chr1	17408756	.	C	T	5797.77	PASS	.	.
Chr1	17408808	.	A	G	6208.77	PASS	.	.
Chr1	17408811	.	A	T	6239.77	PASS	.	.
Chr1	17408812	.	T	C	6268.77	PASS	.	.
Chr1	17408823	.	G	A	6052.77	PASS	.	.
Chr1	17408924	.	G	T	5792.77	PASS	.	.
Chr1	17408928	.	C	T	6050.77	PASS	.	.
Chr1	17408933	.	C	T	5850.77	PASS	.	.
Chr1	17408947	.	T	C	5568.77	PASS	.	.
Chr1	17409290	.	G	C	3586.77	PASS	.	.
Chr1	17409410	.	T	C	3715.77	PASS	.	.
Chr1	17409494	.	A	G	3754.77	PASS	.	.
Chr1	17409509	.	G	A	3591.77	PASS	.	.
Chr1	17409603	.	T	G	3743.77	PASS	.	.
Chr1	17409617	.	T	C	3843.77	PASS	.	.
Chr1	17409722	.	G	C	5667.77	PASS	.	.
Chr1	17409723	.	T	G	5667.77	PASS	.	.
Chr1	17410077	.	C	T	1909.77	PASS	.	.
Chr1	17410097	.	C	A	1906.77	PASS	.	.
Chr1	17410254	.	T	G	1933.77	PASS	.	.
Chr1	17410273	.	T	C	1861.77	PASS	.	.
Chr1	17410286	.	C	T	1835.77	PASS	.	.
Chr1	17410287	.	C	T	1835.77	PASS	.	.
Chr1	17410360	.	A	G	2266.77	PASS	.	.
Chr1	17410361	.	G	A	2293.77	PASS	.	.
Chr1	17410366	.	G	T	2230.77	PASS	.	.
Chr1	17410440	.	G	T	1822.77	PASS	.	.
Chr1	17410698	.	C	T	3649.77	PASS	.	.
Chr1	17410722	.	G	A	2953.77	PASS	.	.
Chr1	17410786	.	G	A	2710.77	PASS	.	.
Chr1	17410840	.	G	A	3428.77	PASS	.	.
Chr1	17410877	.	G	T	3563.77	PASS	.	.
Chr1	17411075	.	C	T	2872.77	PASS	.	.
Chr1	17411106	.	C	T	4528.77	PASS	.	.
Chr1	17411108	.	C	T	4528.77	PASS	.	.
Chr1	17411569	.	T	C	3927.77	PASS	.	.
Chr1	17411610	.	A	G	3752.77	PASS	.	.
Chr1	17411646	.	T	C	3921.77	PASS	.	.
Chr1	17411690	.	G	T	4897.77	PASS	.	.
Chr1	17411699	.	C	G	4982.77	PASS	.	.
Chr1	17411762	.	C	A	2965.77	PASS	.	.
Chr1	17411855	.	C	G	5338.77	PASS	.	.
Chr1	17411875	.	T	C	5267.77	PASS	.	.
Chr1	17411925	.	C	T	5406.77	PASS	.	.
Chr1	17411950	.	T	C	5325.77	PASS	.	.
Chr1	17412018	.	A	G	5090.77	PASS	.	.
Chr1	17412034	.	A	T	5206.77	PASS	.	.
Chr1	17412042	.	C	A	5166.77	PASS	.	.
Chr1	17412264	.	C	T	3059.77	PASS	.	.
Chr1	17412371	.	A	G	5558.77	PASS	.	.
Chr1	17412438	.	T	A	2790.77	PASS	.	.
Chr1	17412473	.	G	T	2872.77	PASS	.	.
Chr1	17412540	.	C	T	3440.77	PASS	.	.
Chr1	17412625	.	A	G	5241.77	PASS	.	.
Chr1	17412629	.	G	A	5376.77	PASS	.	.
Chr1	17412651	.	A	G	5461.77	PASS	.	.
Chr1	17412660	.	T	A	5340.77	PASS	.	.
Chr1	17412671	.	T	C	4933.77	PASS	.	.
Chr1	17412719	.	A	T	3541.77	PASS	.	.
Chr1	17412793	.	C	T	5036.77	PASS	.	.
Chr1	17412938	.	T	C	3098.77	PASS	.	.
Chr1	17412980	.	G	A	4773.77	PASS	.	.
Chr1	17413004	.	T	C	5084.77	PASS	.	.
Chr1	17413017	.	G	C	4966.77	PASS	.	.
Chr1	17413119	.	G	T	3994.77	PASS	.	.
Chr1	17413144	.	G	A	3959.77	PASS	.	.
Chr1	17413168	.	T	C	4152.77	PASS	.	.
Chr1	17413177	.	G	A	3959.77	PASS	.	.
Chr1	17413376	.	G	A	3701.77	PASS	.	.
Chr1	17413420	.	G	T	3549.77	PASS	.	.
Chr1	17413820	.	A	G	3503.77	PASS	.	.
Chr1	17414133	.	C	T	3045.77	PASS	.	.
Chr1	17414156	.	T	G	3006.77	PASS	.	.
Chr1	17414258	.	C	G	3536.77	PASS	.	.
Chr1	17414624	.	G	T	3067.77	PASS	.	.
Chr1	17414799	.	C	T	3001.77	PASS	.	.
Chr1	17414848	.	G	A	2565.77	PASS	.	.
Chr1	17415000	.	T	C	3055.77	PASS	.	.
Chr1	17415140	.	A	T	4949.77	PASS	.	.
Chr1	17415212	.	G	A	5028.77	PASS	.	.
Chr1	17415703	.	T	G	2872.77	PASS	.	.
Chr1	17415743	.	T	G	3094.77	PASS	.	.
Chr1	17415882	.	A	C	2555.77	PASS	.	.
Chr1	17415932	.	G	T	2463.77	PASS	.	.
Chr1	17416110	.	T	A	3215.74	PASS	.	.
Chr1	17416111	.	T	C	3305.77	PASS	.	.
Chr1	17416131	.	G	A	3436.77	PASS	.	.
Chr1	17416153	.	G	A	3706.77	PASS	.	.
Chr1	17416216	.	A	C	2228.77	PASS	.	.
Chr1	17416290	.	A	G	3996.77	PASS	.	.
Chr1	17416296	.	T	A	3992.77	PASS	.	.
Chr1	17416299	.	G	A	3996.77	PASS	.	.
Chr1	17416360	.	G	A	4632.77	PASS	.	.
Chr1	17416548	.	A	T	3494.77	PASS	.	.
Chr1	17416583	.	G	T	5012.77	PASS	.	.
Chr1	17416599	.	T	C	5061.77	PASS	.	.
Chr1	17416651	.	A	G	3454.77	PASS	.	.
Chr1	17416714	.	A	C	3063.77	PASS	.	.
Chr1	17416749	.	T	C	4698.77	PASS	.	.
Chr1	17416756	.	T	A	4703.77	PASS	.	.
Chr1	17416784	.	A	G	4283.77	PASS	.	.
Chr1	17416800	.	A	G	4606.77	PASS	.	.
Chr1	17416801	.	A	G	4696.77	PASS	.	.
Chr1	17416806	.	C	T	4696.77	PASS	.	.
Chr1	17416818	.	C	A	4653.77	PASS	.	.
Chr1	17416848	.	A	C	3142.77	PASS	.	.
Chr1	17416903	.	G	A	3299.77	PASS	.	.
Chr1	17416917	.	C	T	3201.82	PASS	.	.
Chr1	17416932	.	G	A	4823.77	PASS	.	.
Chr1	17416935	.	A	G	4823.77	PASS	.	.
Chr1	17416936	.	G	A	4824.77	PASS	.	.
Chr1	17416941	.	G	A	4575.77	PASS	.	.
Chr1	17416945	.	C	T	4351.77	PASS	.	.
Chr1	17416952	.	A	G	4737.77	PASS	.	.
Chr1	17416966	.	C	T	4723.77	PASS	.	.
Chr1	17416974	.	G	A	4970.77	PASS	.	.
Chr1	17416978	.	C	A	4859.77	PASS	.	.
Chr1	17416989	.	G	A	2923.77	PASS	.	.
Chr1	17417045	.	A	G	3472.77	PASS	.	.
Chr1	17417075	.	T	C	3636.77	PASS	.	.
Chr1	17417116	.	G	T	5392.77	PASS	.	.
Chr1	17417234	.	T	C	6110.77	PASS	.	.
Chr1	17417236	.	T	A	6110.77	PASS	.	.
Chr1	17417362	.	C	A	6327.77	PASS	.	.
Chr1	17417363	.	A	C	6327.77	PASS	.	.
Chr1	17417368	.	A	C	6531.77	PASS	.	.
Chr1	17417390	.	A	G	5555.77	PASS	.	.
Chr1	17417498	.	A	T	5501.77	PASS	.	.
Chr1	17417581	.	A	G	3470.77	PASS	.	.
Chr1	17417631	.	A	G	2994.77	PASS	.	.
Chr1	17417993	.	C	A	3111.77	PASS	.	.
Chr1	17418000	.	T	A	3116.77	PASS	.	.
Chr1	17418005	.	A	C	3044.77	PASS	.	.
Chr1	17418134	.	A	C	449.77	PASS	.	.
Chr1	17418750	.	G	T	2730.77	PASS	.	.
Chr1	17418752	.	A	C	2730.77	PASS	.	.
Chr1	17418805	.	T	A	1836.77	PASS	.	.
Chr1	17418883	.	T	G	3322.77	PASS	.	.
Chr1	17418891	.	C	A	3383.77	PASS	.	.
Chr1	17418927	.	G	A	2343.77	PASS	.	.
Chr1	17418996	.	C	T	4019.77	PASS	.	.
Chr1	17419005	.	A	C	4124.77	PASS	.	.
Chr1	17419009	.	G	A	4083.77	PASS	.	.
Chr1	17419020	.	C	T	2726.77	PASS	.	.
Chr1	17419142	.	A	T	4849.77	PASS	.	.
Chr1	17419143	.	C	T	4849.77	PASS	.	.
Chr1	17419224	.	C	T	5356.77	PASS	.	.
Chr1	17419230	.	A	C	5266.77	PASS	.	.
Chr1	17419313	.	A	T	2732.77	PASS	.	.
Chr1	17419513	.	T	G	3667.77	PASS	.	.
Chr1	17419523	.	A	C	3746.77	PASS	.	.
Chr1	17419543	.	T	C	3993.77	PASS	.	.
Chr1	17419808	.	A	C	2787.77	PASS	.	.
Chr1	17419864	.	C	T	2882.77	PASS	.	.
Chr1	17420285	.	C	T	5585.77	PASS	.	.
Chr1	17420288	.	A	G	5561.77	PASS	.	.
Chr1	17420371	.	T	A	3719.77	PASS	.	.
Chr1	17421076	.	A	T	3701.77	PASS	.	.
Chr1	17421634	.	T	A	2844.77	PASS	.	.
Chr1	17422083	.	T	A	4132.77	PASS	.	.
Chr1	17422110	.	G	A	2764.77	PASS	.	.
Chr1	17422358	.	A	T	3317.77	PASS	.	.
Chr1	17422453	.	T	A	3179.76	PASS	.	.
Chr1	17423254	.	A	G	3467.77	PASS	.	.
Chr1	17423387	.	T	C	3309.77	PASS	.	.
Chr1	17424127	.	A	T	2529.77	PASS	.	.
Chr1	17424306	.	A	G	6221.77	PASS	.	.
Chr1	17424312	.	T	C	6105.77	PASS	.	.
Chr1	17424328	.	T	C	5877.77	PASS	.	.
Chr1	17424340	.	T	C	5823.77	PASS	.	.
Chr1	17424389	.	A	C	5465.77	PASS	.	.
Chr1	17424401	.	A	C	5348.77	PASS	.	.
Chr1	17424492	.	T	A	3309.77	PASS	.	.
Chr1	17424851	.	A	C	2971.77	PASS	.	.
Chr1	17424852	.	G	T	2971.77	PASS	.	.
Chr1	17424902	.	G	A	1755.77	PASS	.	.
Chr1	17424986	.	T	C	1861.77	PASS	.	.
Chr1	17425014	.	C	T	2001.77	PASS	.	.
Chr1	17425158	.	T	G	2725.77	PASS	.	.
Chr1	17425175	.	C	A	2570.77	PASS	.	.
Chr1	17425197	.	G	C	4417.77	PASS	.	.
Chr1	17425508	.	T	A	3298.77	PASS	.	.
Chr1	17425539	.	A	G	5445.77	PASS	.	.
Chr1	17425547	.	C	G	5491.77	PASS	.	.
Chr1	17425562	.	G	A	5221.77	PASS	.	.
Chr1	17425595	.	G	A	2927.77	PASS	.	.
Chr1	17425646	.	A	G	5241.77	PASS	.	.
Chr1	17425660	.	A	C	5670.77	PASS	.	.
Chr1	17425673	.	G	A	5821.77	PASS	.	.
Chr1	17425676	.	C	G	5815.77	PASS	.	.
Chr1	17425694	.	G	A	5829.77	PASS	.	.
Chr1	17425706	.	T	C	5624.77	PASS	.	.
Chr1	17425769	.	T	A	3096.77	PASS	.	.
Chr1	17425983	.	T	C	4773.77	PASS	.	.
Chr1	17425999	.	A	G	5026.77	PASS	.	.
Chr1	17426103	.	G	A	3505.77	PASS	.	.
Chr1	17426581	.	G	A	2805.77	PASS	.	.
Chr1	17428028	.	T	A	1019.03	PASS	.	.
Chr1	17428047	.	G	A	3493.77	PASS	.	.
Chr1	17428880	.	C	T	4044.77	PASS	.	.
Chr1	17429138	.	C	T	3852.77	PASS	.	.
Chr1	17429218	.	G	C	4364.77	PASS	.	.
Chr1	17429404	.	G	C	4692.77	PASS	.	.
Chr1	17429411	.	G	A	3709.77	PASS	.	.
Chr1	17429414	.	C	T	3709.77	PASS	.	.
Chr1	17429796	.	C	A	3765.77	PASS	.	.
Chr1	17430044	.	G	C	6007.77	PASS	.	.
Chr1	17430430	.	G	A	2993.77	PASS	.	.
Chr1	17430590	.	C	G	2666.77	PASS	.	.
Chr1	17430650	.	G	A	3021.77	PASS	.	.
Chr1	17430851	.	C	T	2377.77	PASS	.	.
Chr1	17430887	.	T	A	3463.77	PASS	.	.
Chr1	17431042	.	A	G	2170.77	PASS	.	.
Chr1	17431145	.	G	A	869.77	PASS	.	.
Chr1	17431727	.	G	T	4570.77	PASS	.	.
Chr1	17431728	.	A	G	4570.77	PASS	.	.
Chr1	17431764	.	T	G	2583.77	PASS	.	.
Chr1	17431809	.	G	A	2965.77	PASS	.	.
Chr1	17431838	.	G	T	3094.77	PASS	.	.
Chr1	17431950	.	A	G	3010.77	PASS	.	.
Chr1	17431976	.	G	A	2824.77	PASS	.	.
Chr1	17432185	.	T	G	2638.77	PASS	.	.
Chr1	17432488	.	A	T	1975.77	PASS	.	.
Chr1	17432583	.	A	T	1964.77	PASS	.	.
Chr1	17432649	.	A	G	1919.77	PASS	.	.
Chr1	17433530	.	A	G	2692.77	PASS	.	.
Chr1	17433740	.	A	G	2788.77	PASS	.	.
Chr1	17433873	.	G	A	3230.05	PASS	.	.
Chr1	17433915	.	T	C	2943.77	PASS	.	.
Chr1	17433948	.	T	G	4105.77	PASS	.	.
Chr1	17433973	.	G	T	4301.77	PASS	.	.
Chr1	17434007	.	A	T	4975.77	PASS	.	.
Chr1	17434012	.	A	T	5067.77	PASS	.	.
Chr1	17434102	.	G	C	2923.77	PASS	.	.
Chr1	17434176	.	C	T	5150.77	PASS	.	.
Chr1	17434194	.	G	T	5021.77	PASS	.	.
Chr1	17434314	.	C	A	2621.77	PASS	.	.
Chr1	17434428	.	G	C	4539.77	PASS	.	.
Chr1	17434434	.	C	T	4438.77	PASS	.	.
Chr1	17434465	.	G	A	4750.77	PASS	.	.
Chr1	17434490	.	G	A	5449.77	PASS	.	.
Chr1	17434495	.	T	A	5532.77	PASS	.	.
Chr1	17434501	.	G	T	5392.77	PASS	.	.
Chr1	17434754	.	T	C	5344.77	PASS	.	.
Chr1	17434883	.	T	C	4259.77	PASS	.	.
Chr1	17434938	.	T	G	4445.77	PASS	.	.
Chr1	17434966	.	A	T	4493.77	PASS	.	.
Chr1	17435068	.	C	T	6458.77	PASS	.	.
Chr1	17435308	.	T	C	3417.77	PASS	.	.
Chr1	17435386	.	A	C	3457.77	PASS	.	.
Chr1	17435398	.	T	A	3269.77	PASS	.	.
Chr1	17435486	.	G	C	3527.77	PASS	.	.
Chr1	17435520	.	G	T	3629.77	PASS	.	.
Chr1	17435574	.	A	T	4048.77	PASS	.	.
Chr1	17435626	.	A	T	3640.77	PASS	.	.
Chr1	17435710	.	A	G	6786.77	PASS	.	.
Chr1	17435714	.	C	T	6811.77	PASS	.	.
Chr1	17435770	.	G	A	6333.77	PASS	.	.
Chr1	17435788	.	T	G	6461.77	PASS	.	.
Chr1	17435819	.	G	A	4031.77	PASS	.	.
Chr1	17435866	.	A	G	3801.77	PASS	.	.
Chr1	17435907	.	G	A	6110.77	PASS	.	.
Chr1	17435913	.	G	T	6211.77	PASS	.	.
Chr1	17435914	.	A	G	6301.77	PASS	.	.
Chr1	17435920	.	A	T	6451.77	PASS	.	.
Chr1	17435932	.	T	A	6406.77	PASS	.	.
Chr1	17435979	.	G	T	6529.77	PASS	.	.
Chr1	17436006	.	C	T	4216.77	PASS	.	.
Chr1	17436097	.	T	C	4019.77	PASS	.	.
Chr1	17436189	.	C	T	5445.77	PASS	.	.
Chr1	17436195	.	G	T	5471.77	PASS	.	.
Chr1	17436222	.	A	G	3716.77	PASS	.	.
Chr1	17436300	.	A	G	3531.77	PASS	.	.
Chr1	17436340	.	T	A	5294.77	PASS	.	.
Chr1	17436351	.	G	A	5736.77	PASS	.	.
Chr1	17436356	.	A	T	5776.77	PASS	.	.
Chr1	17436953	.	T	A	4087.77	PASS	.	.
Chr1	17436965	.	A	G	4231.77	PASS	.	.
Chr1	17436975	.	T	C	4192.77	PASS	.	.
Chr1	17437010	.	G	A	4180.77	PASS	.	.
Chr1	17437022	.	C	T	4247.77	PASS	.	.
Chr1	17437043	.	T	C	3761.77	PASS	.	.
Chr1	17437081	.	T	C	3684.77	PASS	.	.
Chr1	17437084	.	T	A	3699.77	PASS	.	.
Chr1	17437094	.	T	C	3751.77	PASS	.	.
Chr1	17437096	.	G	A	3751.77	PASS	.	.
Chr1	17437099	.	A	T	3661.77	PASS	.	.
Chr1	17437123	.	G	T	3569.77	PASS	.	.
Chr1	17437354	.	A	T	5381.77	PASS	.	.
Chr1	17437355	.	A	T	5381.77	PASS	.	.
Chr1	17437370	.	T	G	5267.77	PASS	.	.
Chr1	17437409	.	A	G	3238.77	PASS	.	.
Chr1	17437489	.	C	A	3128.77	PASS	.	.
Chr1	17437551	.	A	T	4656.77	PASS	.	.
Chr1	17437581	.	A	T	4915.77	PASS	.	.
Chr1	17437906	.	C	A	3869.77	PASS	.	.
Chr1	17437948	.	T	A	4220.77	PASS	.	.
Chr1	17438132	.	G	A	3979.77	PASS	.	.
Chr1	17438260	.	A	G	3063.77	PASS	.	.
Chr1	17438707	.	C	T	3066.77	PASS	.	.
Chr1	17438833	.	A	T	4281.77	PASS	.	.
Chr1	17438903	.	G	T	3289.77	PASS	.	.
Chr1	17439239	.	T	A	3077.77	PASS	.	.
Chr1	17439278	.	G	A	3017.77	PASS	.	.
Chr1	17439356	.	G	A	4316.77	PASS	.	.
Chr1	17439398	.	A	T	4651.77	PASS	.	.
Chr1	17439401	.	A	T	4679.77	PASS	.	.
Chr1	17439404	.	A	T	4589.77	PASS	.	.
Chr1	17439500	.	T	C	3122.77	PASS	.	.
Chr1	17439549	.	T	G	3302.77	PASS	.	.
Chr1	17439673	.	A	G	2359.77	PASS	.	.
Chr1	17439741	.	G	A	2654.77	PASS	.	.
Chr1	17439814	.	T	C	4694.77	PASS	.	.
Chr1	17439836	.	C	G	4599.77	PASS	.	.
Chr1	17439889	.	T	C	3078.77	PASS	.	.
Chr1	17440036	.	T	A	3268.77	PASS	.	.
Chr1	17440078	.	C	T	3116.77	PASS	.	.
Chr1	17440149	.	G	A	5214.77	PASS	.	.
Chr1	17440174	.	C	G	5054.77	PASS	.	.
Chr1	17440259	.	T	C	2818.77	PASS	.	.
Chr1	17440288	.	T	C	4780.77	PASS	.	.
Chr1	17440291	.	T	G	4870.77	PASS	.	.
Chr1	17440302	.	C	T	4696.77	PASS	.	.
Chr1	17440314	.	C	T	4606.77	PASS	.	.
Chr1	17440319	.	A	G	4592.77	PASS	.	.
Chr1	17440325	.	T	C	4412.77	PASS	.	.
Chr1	17440362	.	A	G	4281.77	PASS	.	.
Chr1	17440383	.	G	A	4586.77	PASS	.	.
Chr1	17440499	.	G	A	4140.77	PASS	.	.
Chr1	17440677	.	C	A	3223.52	PASS	.	.
Chr1	17440727	.	A	T	5725.77	PASS	.	.
Chr1	17440728	.	A	C	5725.77	PASS	.	.
Chr1	17440851	.	A	G	5385.77	PASS	.	.
Chr1	17440859	.	C	A	5419.77	PASS	.	.
Chr1	17440895	.	G	A	3388.77	PASS	.	.
Chr1	17441200	.	A	C	2921.77	PASS	.	.
Chr1	17441336	.	G	A	2751.77	PASS	.	.
Chr1	17441398	.	A	G	2540.77	PASS	.	.
Chr1	17441522	.	C	T	2790.77	PASS	.	.
Chr1	17441569	.	G	A	4534.77	PASS	.	.
Chr1	17441584	.	G	A	4868.77	PASS	.	.
Chr1	17441608	.	G	A	4455.77	PASS	.	.
Chr1	17441614	.	C	T	4374.77	PASS	.	.
Chr1	17441656	.	C	T	4079.77	PASS	.	.
Chr1	17441669	.	A	G	4024.77	PASS	.	.
Chr1	17441672	.	G	A	3733.77	PASS	.	.
Chr1	17441702	.	C	T	3760.77	PASS	.	.
Chr1	17441703	.	C	A	3760.77	PASS	.	.
Chr1	17441735	.	C	T	4218.77	PASS	.	.
Chr1	17441741	.	T	C	4272.77	PASS	.	.
Chr1	17441770	.	A	C	2912.77	PASS	.	.
Chr1	17441829	.	A	G	2662.77	PASS	.	.
Chr1	17441948	.	C	A	2978.77	PASS	.	.
Chr1	17442165	.	C	T	3384.77	PASS	.	.
Chr1	17442239	.	C	T	5048.77	PASS	.	.
Chr1	17442243	.	G	C	4998.77	PASS	.	.
Chr1	17442287	.	C	A	3222.65	PASS	.	.
Chr1	17442307	.	C	T	3102.77	PASS	.	.
Chr1	17442324	.	C	A	3223.52	PASS	.	.
Chr1	17442545	.	C	G	2903.77	PASS	.	.
Chr1	17442583	.	C	T	2708.77	PASS	.	.
Chr1	17442625	.	A	G	4382.77	PASS	.	.
Chr1	17442637	.	G	A	4470.77	PASS	.	.
Chr1	17442804	.	T	C	2560.77	PASS	.	.
Chr1	17442862	.	T	A	5520.77	PASS	.	.
Chr1	17442863	.	A	T	5520.77	PASS	.	.
Chr1	17442881	.	T	A	6046.77	PASS	.	.
Chr1	17442882	.	T	A	6135.77	PASS	.	.
Chr1	17442890	.	A	G	5803.77	PASS	.	.
Chr1	17442918	.	G	A	3676.77	PASS	.	.
Chr1	17443029	.	A	C	3037.77	PASS	.	.
Chr1	17443087	.	A	G	3292.77	PASS	.	.
Chr1	17443122	.	A	G	3665.77	PASS	.	.
Chr1	17443152	.	G	A	5999.77	PASS	.	.
Chr1	17443167	.	A	G	6170.77	PASS	.	.
Chr1	17443282	.	T	C	6335.77	PASS	.	.
Chr1	17443286	.	G	A	6256.77	PASS	.	.
Chr1	17443310	.	C	T	5834.77	PASS	.	.
Chr1	17443367	.	T	C	3525.77	PASS	.	.
Chr1	17443672	.	C	G	3272.77	PASS	.	.
Chr1	17443756	.	G	C	3218.75	PASS	.	.
Chr1	17443835	.	G	A	2922.77	PASS	.	.
Chr1	17443949	.	A	G	4846.77	PASS	.	.
Chr1	17443974	.	G	A	5068.77	PASS	.	.
Chr1	17444337	.	G	A	3483.77	PASS	.	.
Chr1	17444365	.	C	T	3429.77	PASS	.	.
Chr1	17444427	.	A	C	2685.77	PASS	.	.
Chr1	17444502	.	A	G	4418.77	PASS	.	.
Chr1	17444503	.	T	C	4477.77	PASS	.	.
Chr1	17444512	.	C	T	4448.77	PASS	.	.
Chr1	17444796	.	C	T	5288.77	PASS	.	.
Chr1	17444818	.	T	C	5276.77	PASS	.	.
Chr1	17444853	.	G	A	3379.77	PASS	.	.
Chr1	17444952	.	C	T	3290.77	PASS	.	.
Chr1	17445133	.	T	C	5484.77	PASS	.	.
Chr1	17445138	.	C	G	5542.77	PASS	.	.
Chr1	17445253	.	A	G	3034.77	PASS	.	.
Chr1	17445266	.	T	C	3290.77	PASS	.	.
Chr1	17445302	.	G	A	2823.77	PASS	.	.
Chr1	17445483	.	G	T	2424.77	PASS	.	.
Chr1	17445518	.	A	C	2317.77	PASS	.	.
Chr1	17445560	.	C	T	2316.77	PASS	.	.
Chr1	17445710	.	G	A	2647.77	PASS	.	.
Chr1	17445789	.	C	T	2562.77	PASS	.	.
Chr1	17445869	.	T	C	3255.77	PASS	.	.
Chr1	17445889	.	A	C	3523.77	PASS	.	.
Chr1	17445898	.	C	T	3584.77	PASS	.	.
Chr1	17445915	.	C	T	3741.77	PASS	.	.
Chr1	17445968	.	G	C	3784.77	PASS	.	.
Chr1	17446052	.	T	C	2409.77	PASS	.	.
Chr1	17446170	.	G	A	2598.77	PASS	.	.
Chr1	17446191	.	T	C	2759.77	PASS	.	.
Chr1	17446426	.	T	C	4554.77	PASS	.	.
Chr1	17446432	.	T	C	4546.77	PASS	.	.
Chr1	17446487	.	A	G	3303.77	PASS	.	.
Chr1	17446654	.	C	T	2633.77	PASS	.	.
Chr1	17446691	.	G	A	4687.77	PASS	.	.
Chr1	17446710	.	G	T	4938.77	PASS	.	.
Chr1	17446780	.	G	C	3233.06	PASS	.	.
Chr1	17446837	.	T	C	3134.77	PASS	.	.
Chr1	17446904	.	A	C	4544.77	PASS	.	.
Chr1	17446921	.	A	C	4549.77	PASS	.	.
Chr1	17447373	.	C	T	4730.77	PASS	.	.
Chr1	17447401	.	A	G	4850.77	PASS	.	.
Chr1	17447564	.	A	G	4518.77	PASS	.	.
Chr1	17447885	.	A	G	3679.77	PASS	.	.
Chr1	17447931	.	C	T	3083.77	PASS	.	.
Chr1	17448022	.	C	T	5496.77	PASS	.	.
Chr1	17448096	.	T	C	3781.77	PASS	.	.
Chr1	17448194	.	C	T	3618.77	PASS	.	.
Chr1	17448226	.	C	T	5375.77	PASS	.	.
Chr1	17448254	.	T	A	4941.77	PASS	.	.
Chr1	17448416	.	T	A	3136.77	PASS	.	.
Chr1	17448452	.	A	G	3347.77	PASS	.	.
Chr1	17448597	.	C	T	1477.77	PASS	.	.
Chr1	17448632	.	A	G	1269.77	PASS	.	.
Chr1	17448640	.	T	A	1153.77	PASS	.	.
Chr1	17449264	.	T	A	2070.77	PASS	.	.
Chr1	17449425	.	T	C	2340.77	PASS	.	.
Chr1	17449583	.	C	T	3329.77	PASS	.	.
Chr1	17449673	.	A	G	5535.77	PASS	.	.
Chr1	17449677	.	A	G	5471.77	PASS	.	.
Chr1	17449705	.	G	A	3151.77	PASS	.	.
Chr1	17449797	.	A	C	5294.77	PASS	.	.
Chr1	17449819	.	G	A	5525.77	PASS	.	.
Chr1	17449877	.	G	C	3658.77	PASS	.	.
Chr1	17450632	.	A	C	4402.77	PASS	.	.
Chr1	17450683	.	A	C	4827.77	PASS	.	.
Chr1	17450886	.	G	A	4085.77	PASS	.	.
Chr1	17451110	.	T	A	2957.77	PASS	.	.
Chr1	17451145	.	A	C	2740.77	PASS	.	.
Chr1	17451220	.	G	A	4057.77	PASS	.	.
Chr1	17451225	.	A	T	4049.77	PASS	.	.
Chr1	17451441	.	A	C	4787.77	PASS	.	.
Chr1	17451530	.	A	C	3238.77	PASS	.	.
Chr1	17451588	.	T	C	2388.77	PASS	.	.
Chr1	17451649	.	G	A	2397.77	PASS	.	.
Chr1	17451669	.	T	G	2477.77	PASS	.	.
Chr1	17451696	.	A	G	2563.77	PASS	.	.
Chr1	17451798	.	A	C	2442.77	PASS	.	.
Chr1	17451831	.	G	A	2843.77	PASS	.	.
Chr1	17451847	.	T	C	2895.77	PASS	.	.
Chr1	17451858	.	A	G	4479.77	PASS	.	.
Chr1	17451864	.	T	A	4486.77	PASS	.	.
Chr1	17452005	.	A	T	5063.77	PASS	.	.
Chr1	17452008	.	C	A	5098.77	PASS	.	.
Chr1	17452416	.	T	C	4083.77	PASS	.	.
Chr1	17452421	.	T	C	4083.77	PASS	.	.
Chr1	17452580	.	C	T	2160.77	PASS	.	.
Chr1	17452897	.	T	C	2863.77	PASS	.	.
Chr1	17452924	.	C	T	4456.77	PASS	.	.
Chr1	17452933	.	C	T	4566.77	PASS	.	.
Chr1	17452939	.	G	A	4559.77	PASS	.	.
Chr1	17452951	.	T	C	3092.77	PASS	.	.
Chr1	17453008	.	T	C	2637.77	PASS	.	.
Chr1	17453155	.	C	T	3175.77	PASS	.	.
Chr1	17453214	.	G	T	3171.77	PASS	.	.
Chr1	17453294	.	T	C	2802.77	PASS	.	.
Chr1	17453309	.	T	C	2845.77	PASS	.	.
Chr1	17453321	.	G	A	2796.77	PASS	.	.
Chr1	17453342	.	T	A	4382.77	PASS	.	.
Chr1	17453482	.	C	G	2373.77	PASS	.	.
Chr1	17453500	.	C	T	2149.77	PASS	.	.
Chr1	17453530	.	A	T	2230.77	PASS	.	.
Chr1	17453587	.	A	T	3956.77	PASS	.	.
Chr1	17453590	.	C	T	3956.77	PASS	.	.
Chr1	17453728	.	G	A	3429.77	PASS	.	.
Chr1	17453740	.	T	C	3686.77	PASS	.	.
Chr1	17453749	.	A	T	3623.77	PASS	.	.
Chr1	17453980	.	T	C	2718.77	PASS	.	.
Chr1	17454392	.	A	T	3933.77	PASS	.	.
Chr1	17454430	.	G	T	4008.77	PASS	.	.
Chr1	17454488	.	T	A	5875.77	PASS	.	.
Chr1	17454497	.	G	A	5912.77	PASS	.	.
Chr1	17454537	.	A	C	6312.77	PASS	.	.
Chr1	17454711	.	T	C	6492.77	PASS	.	.
Chr1	17454715	.	A	G	6473.77	PASS	.	.
Chr1	17454721	.	G	T	6454.77	PASS	.	.
Chr1	17454761	.	C	A	4337.77	PASS	.	.
Chr1	17455103	.	T	C	3201.82	PASS	.	.
Chr1	17455718	.	G	A	3012.77	PASS	.	.
Chr1	17456032	.	T	C	3361.77	PASS	.	.
Chr1	17456074	.	G	A	3564.77	PASS	.	.
Chr1	17456096	.	C	T	3554.77	PASS	.	.
Chr1	17456196	.	T	C	5973.77	PASS	.	.
Chr1	17456198	.	A	T	5973.77	PASS	.	.
Chr1	17456221	.	T	G	3675.77	PASS	.	.
Chr1	17456347	.	C	A	5949.77	PASS	.	.
Chr1	17456662	.	T	C	2997.77	PASS	.	.
Chr1	17457557	.	G	C	2910.77	PASS	.	.
Chr1	17457734	.	T	A	3328.77	PASS	.	.
Chr1	17459502	.	C	T	3595.77	PASS	.	.
Chr1	17461801	.	A	T	3411.77	PASS	.	.
Chr1	17462438	.	C	T	3985.77	PASS	.	.
Chr1	17463253	.	A	G	3745.77	PASS	.	.
Chr1	17463644	.	C	T	3263.77	PASS	.	.
Chr1	17463839	.	T	C	3879.77	PASS	.	.
Chr1	17464201	.	A	C	3331.77	PASS	.	.
Chr1	17464284	.	C	A	4217.77	PASS	.	.
Chr1	17464288	.	G	A	4349.77	PASS	.	.
Chr1	17464306	.	T	C	4354.77	PASS	.	.
Chr1	17464414	.	G	A	3047.77	PASS	.	.
Chr1	17464618	.	C	G	2745.77	PASS	.	.
Chr1	17464643	.	C	T	3329.77	PASS	.	.
Chr1	17464661	.	A	G	7215.77	PASS	.	.
Chr1	17464688	.	G	A	2501.77	PASS	.	.
Chr1	17464690	.	A	T	7465.77	PASS	.	.
Chr1	17464693	.	T	C	2525.77	PASS	.	.
Chr1	17464700	.	T	C	2646.77	PASS	.	.
Chr1	17464707	.	T	C	2616.77	PASS	.	.
Chr1	17464723	.	C	T	2501.77	PASS	.	.
Chr1	17464728	.	C	G	2648.77	PASS	.	.
Chr1	17464730	.	A	T	2648.77	PASS	.	.
Chr1	17464739	.	T	C	2825.77	PASS	.	.
Chr1	17464755	.	A	G	2790.77	PASS	.	.
Chr1	17464859	.	T	C	3109.77	PASS	.	.
Chr1	17464863	.	G	A	3140.77	PASS	.	.
Chr1	17465034	.	A	G	3133.77	PASS	.	.
Chr1	17465081	.	G	A	5267.77	PASS	.	.
Chr1	17465085	.	G	A	5298.77	PASS	.	.
Chr1	17465148	.	C	T	5436.77	PASS	.	.
Chr1	17465162	.	G	A	5345.77	PASS	.	.
Chr1	17465177	.	C	T	5224.77	PASS	.	.
Chr1	17465223	.	T	C	3303.77	PASS	.	.
Chr1	17465484	.	T	C	4994.77	PASS	.	.
Chr1	17465488	.	T	C	5148.77	PASS	.	.
Chr1	17465504	.	C	T	4729.77	PASS	.	.
Chr1	17465550	.	T	C	4813.77	PASS	.	.
Chr1	17465567	.	C	T	4938.77	PASS	.	.
Chr1	17465610	.	T	C	3204.83	PASS	.	.
Chr1	17465751	.	T	C	4409.77	PASS	.	.
Chr1	17465769	.	C	T	4483.77	PASS	.	.
Chr1	17465805	.	G	A	4556.77	PASS	.	.
Chr1	17465828	.	G	T	4670.77	PASS	.	.
Chr1	17465864	.	C	T	4130.77	PASS	.	.
Chr1	17465871	.	A	T	4099.77	PASS	.	.
Chr1	17466003	.	A	G	4806.77	PASS	.	.
Chr1	17466008	.	C	A	4886.77	PASS	.	.
Chr1	17466011	.	A	T	4771.77	PASS	.	.
Chr1	17466020	.	A	G	4804.77	PASS	.	.
Chr1	17466086	.	A	T	4300.77	PASS	.	.
Chr1	17466098	.	A	G	4157.77	PASS	.	.
Chr1	17466131	.	C	T	2462.77	PASS	.	.
Chr1	17466194	.	T	A	2459.77	PASS	.	.
Chr1	17466235	.	A	G	2367.77	PASS	.	.
Chr1	17466271	.	T	C	3517.77	PASS	.	.
Chr1	17466276	.	C	T	3607.77	PASS	.	.
Chr1	17466278	.	A	G	1924.77	PASS	.	.
Chr1	17466283	.	A	T	3706.77	PASS	.	.
Chr1	17466295	.	A	G	3571.77	PASS	.	.
Chr1	17466319	.	C	T	3526.77	PASS	.	.
Chr1	17466327	.	A	G	3661.77	PASS	.	.
Chr1	17466340	.	T	C	3526.77	PASS	.	.
Chr1	17466351	.	T	C	3571.77	PASS	.	.
Chr1	17466383	.	A	G	3678.77	PASS	.	.
Chr1	17466403	.	T	A	3686.77	PASS	.	.
Chr1	17466443	.	A	G	3707.77	PASS	.	.
Chr1	17466459	.	A	C	3655.77	PASS	.	.
Chr1	17466535	.	G	A	3426.77	PASS	.	.
Chr1	17467141	.	G	A	3233.06	PASS	.	.
Chr1	17467170	.	G	A	3505.77	PASS	.	.
Chr1	17467969	.	T	G	4032.77	PASS	.	.
Chr1	17468169	.	T	C	3671.77	PASS	.	.
Chr1	17468680	.	G	A	2915.77	PASS	.	.
Chr1	17469026	.	T	G	3346.77	PASS	.	.
Chr1	17469220	.	A	G	4500.77	PASS	.	.
Chr1	17470295	.	G	C	3134.77	PASS	.	.
Chr1	17470473	.	G	C	3282.77	PASS	.	.
Chr1	17470774	.	T	C	5191.77	PASS	.	.
Chr1	17470778	.	T	C	5220.77	PASS	.	.
Chr1	17471159	.	T	G	3648.77	PASS	.	.
Chr1	17472465	.	G	C	3294.77	PASS	.	.
Chr1	17472857	.	C	A	3884.77	PASS	.	.
Chr1	17473295	.	A	T	3037.77	PASS	.	.
Chr1	17473564	.	A	G	2853.77	PASS	.	.
Chr1	17473693	.	A	G	1592.77	PASS	.	.
Chr1	17473746	.	A	G	1241.77	PASS	.	.
Chr1	17473864	.	G	T	372.77	PASS	.	.
Chr1	17476558	.	G	A	2490.77	PASS	.	.
Chr1	17476563	.	T	A	2542.77	PASS	.	.
Chr1	17476599	.	T	A	1930.77	PASS	.	.
Chr1	17476651	.	G	T	2844.77	PASS	.	.
Chr1	17476832	.	G	A	2976.77	PASS	.	.
Chr1	17476989	.	C	T	3440.77	PASS	.	.
Chr1	17477295	.	A	G	3329.77	PASS	.	.
Chr1	17477337	.	A	T	5031.77	PASS	.	.
Chr1	17477461	.	G	T	5866.77	PASS	.	.
Chr1	17477471	.	G	A	5883.77	PASS	.	.
Chr1	17477514	.	A	G	3431.77	PASS	.	.
Chr1	17477568	.	G	A	3306.77	PASS	.	.
Chr1	17477580	.	G	C	3276.77	PASS	.	.
Chr1	17477591	.	A	G	3143.77	PASS	.	.
Chr1	17477606	.	A	G	2982.77	PASS	.	.
Chr1	17477680	.	G	A	2980.77	PASS	.	.
Chr1	17477781	.	A	C	4622.77	PASS	.	.
Chr1	17477787	.	T	C	4746.77	PASS	.	.
Chr1	17477914	.	A	G	2821.77	PASS	.	.
Chr1	17478112	.	T	G	3479.77	PASS	.	.
Chr1	17478133	.	G	T	3097.77	PASS	.	.
Chr1	17478239	.	T	C	2626.77	PASS	.	.
Chr1	17478360	.	T	C	2315.77	PASS	.	.
Chr1	17478523	.	A	G	2674.77	PASS	.	.
Chr1	17478739	.	C	T	2795.77	PASS	.	.
Chr1	17478841	.	G	T	3281.77	PASS	.	.
Chr1	17479291	.	T	G	2872.77	PASS	.	.
Chr1	17479808	.	T	G	3848.77	PASS	.	.
Chr1	17480216	.	A	G	4279.77	PASS	.	.
Chr1	17482418	.	C	G	3753.77	PASS	.	.
Chr1	17483034	.	T	C	3103.77	PASS	.	.
Chr1	17483285	.	A	T	3578.77	PASS	.	.
Chr1	17483392	.	G	A	3947.77	PASS	.	.
Chr1	17483538	.	C	T	3755.77	PASS	.	.
Chr1	17483730	.	G	T	3567.77	PASS	.	.
Chr1	17483767	.	T	A	4039.77	PASS	.	.
Chr1	17483816	.	T	G	3528.77	PASS	.	.
Chr1	17484004	.	A	T	5585.77	PASS	.	.
Chr1	17484026	.	A	G	5977.77	PASS	.	.
Chr1	17484030	.	C	A	5952.77	PASS	.	.
Chr1	17488254	.	T	C	4972.77	PASS	.	.
Chr1	17488358	.	A	C	6213.77	PASS	.	.
Chr1	17488364	.	T	A	6380.77	PASS	.	.
Chr1	17488367	.	T	A	6541.77	PASS	.	.
Chr1	17488369	.	G	A	6579.77	PASS	.	.
Chr1	17488408	.	T	C	6208.77	PASS	.	.
Chr1	17488410	.	G	T	6208.77	PASS	.	.
Chr1	17488474	.	G	T	5476.77	PASS	.	.
Chr1	17488480	.	T	A	5466.77	PASS	.	.
Chr1	17488632	.	T	C	3803.77	PASS	.	.
Chr1	17488854	.	T	C	2648.77	PASS	.	.
Chr1	17488876	.	G	C	2792.77	PASS	.	.
Chr1	17488931	.	G	C	3174.77	PASS	.	.
Chr1	17488946	.	C	T	2868.77	PASS	.	.
Chr1	17488992	.	A	G	4983.77	PASS	.	.
Chr1	17488998	.	G	A	4899.77	PASS	.	.
Chr1	17489034	.	T	A	4807.77	PASS	.	.
Chr1	17489046	.	C	G	4653.77	PASS	.	.
Chr1	17489102	.	G	A	2814.77	PASS	.	.
Chr1	17489161	.	G	A	2791.77	PASS	.	.
Chr1	17489324	.	C	T	5063.77	PASS	.	.
Chr1	17489326	.	T	G	5063.77	PASS	.	.
Chr1	17489452	.	A	G	2623.77	PASS	.	.
Chr1	17489538	.	C	T	3185.74	PASS	.	.
Chr1	17489708	.	T	C	3611.77	PASS	.	.
Chr1	17490007	.	G	T	2932.77	PASS	.	.
Chr1	17490111	.	G	A	2465.77	PASS	.	.
Chr1	17490181	.	A	T	5047.77	PASS	.	.
Chr1	17490205	.	C	T	5305.77	PASS	.	.
Chr1	17490344	.	G	A	4992.77	PASS	.	.
Chr1	17490675	.	G	A	3965.77	PASS	.	.
Chr1	17490857	.	C	T	4290.77	PASS	.	.
Chr1	17490980	.	C	G	3790.77	PASS	.	.
Chr1	17491011	.	G	A	5198.77	PASS	.	.
Chr1	17491034	.	C	T	5326.77	PASS	.	.
Chr1	17491040	.	T	C	5269.77	PASS	.	.
Chr1	17491082	.	G	A	4839.77	PASS	.	.
Chr1	17491090	.	C	T	5016.77	PASS	.	.
Chr1	17491132	.	A	G	4964.77	PASS	.	.
Chr1	17491149	.	T	G	5021.77	PASS	.	.
Chr1	17491154	.	G	A	4905.77	PASS	.	.
Chr1	17491227	.	C	G	3076.77	PASS	.	.
Chr1	17491312	.	C	T	3826.77	PASS	.	.
Chr1	17491315	.	C	T	3851.77	PASS	.	.
Chr1	17491556	.	C	T	1622.77	PASS	.	.
Chr1	17491560	.	A	T	1586.77	PASS	.	.
Chr1	17491568	.	A	C	1718.77	PASS	.	.
Chr1	17491628	.	T	C	871.77	PASS	.	.
Chr1	17491634	.	C	T	846.77	PASS	.	.
Chr1	17491718	.	G	T	2374.77	PASS	.	.
Chr1	17491747	.	A	C	2742.77	PASS	.	.
Chr1	17491845	.	G	A	2767.77	PASS	.	.
Chr1	17491914	.	G	T	2977.77	PASS	.	.
Chr1	17491925	.	G	A	2912.77	PASS	.	.
Chr1	17491986	.	A	G	2833.77	PASS	.	.
Chr1	17492165	.	A	G	4432.77	PASS	.	.
Chr1	17492193	.	G	T	2972.77	PASS	.	.
Chr1	17492228	.	T	C	3005.77	PASS	.	.
Chr1	17492270	.	T	C	3281.77	PASS	.	.
Chr1	17492359	.	C	T	3626.77	PASS	.	.
Chr1	17492374	.	T	G	3652.77	PASS	.	.
Chr1	17492749	.	T	C	4033.77	PASS	.	.
Chr1	17493533	.	G	T	3342.77	PASS	.	.
Chr1	17493883	.	A	T	4203.77	PASS	.	.
Chr1	17494336	.	T	G	3454.77	PASS	.	.
Chr1	17494598	.	C	T	3694.77	PASS	.	.
Chr1	17494893	.	C	T	6434.77	PASS	.	.
Chr1	17494898	.	A	C	6496.77	PASS	.	.
Chr1	17494899	.	A	T	6531.77	PASS	.	.
Chr1	17494900	.	A	T	6531.77	PASS	.	.
Chr1	17495014	.	C	T	3651.77	PASS	.	.
Chr1	17495025	.	G	C	3532.77	PASS	.	.
Chr1	17495268	.	T	G	2870.77	PASS	.	.
Chr1	17495512	.	G	A	4153.77	PASS	.	.
Chr1	17495564	.	T	C	4091.77	PASS	.	.
Chr1	17495613	.	C	T	4065.77	PASS	.	.
Chr1	17495649	.	G	C	3931.77	PASS	.	.
Chr1	17495699	.	A	T	6628.77	PASS	.	.
Chr1	17495717	.	G	A	7154.77	PASS	.	.
Chr1	17495742	.	T	C	6755.77	PASS	.	.
Chr1	17495754	.	G	T	6195.77	PASS	.	.
Chr1	17495830	.	G	A	3369.77	PASS	.	.
Chr1	17495934	.	T	C	5589.77	PASS	.	.
Chr1	17495941	.	G	A	5514.77	PASS	.	.
Chr1	17496066	.	A	G	3616.77	PASS	.	.
Chr1	17496086	.	G	A	5681.77	PASS	.	.
Chr1	17496087	.	A	G	5681.77	PASS	.	.
Chr1	17496094	.	A	C	5691.77	PASS	.	.
Chr1	17496600	.	G	T	3867.77	PASS	.	.
Chr1	17496607	.	G	T	3875.77	PASS	.	.
Chr1	17496771	.	G	A	2791.77	PASS	.	.
Chr1	17497547	.	C	A	3161.77	PASS	.	.
Chr1	17497682	.	A	G	3548.77	PASS	.	.
Chr1	17498670	.	C	T	3017.77	PASS	.	.
Chr1	17499171	.	G	A	2833.77	PASS	.	.
Chr1	17499717	.	T	C	3709.77	PASS	.	.
Chr1	17499909	.	T	C	3137.77	PASS	.	.
Chr1	17499932	.	C	T	3228.29	PASS	.	.
Chr1	17500755	.	C	T	3964.77	PASS	.	.
Chr1	17500839	.	A	T	4306.77	PASS	.	.
Chr1	17501164	.	T	C	3274.77	PASS	.	.
Chr1	17502248	.	G	A	5397.77	PASS	.	.
Chr1	17502270	.	C	T	6195.77	PASS	.	.
Chr1	17502281	.	G	A	6136.77	PASS	.	.
Chr1	17502303	.	C	T	5888.77	PASS	.	.
Chr1	17502510	.	T	A	78.77	PASS	.	.
Chr1	17502629	.	C	T	216.77	PASS	.	.
Chr1	17502665	.	A	T	525.77	PASS	.	.
Chr1	17502666	.	C	T	525.77	PASS	.	.
Chr1	17502778	.	T	C	2361.77	PASS	.	.
Chr1	17503008	.	T	C	2200.77	PASS	.	.
Chr1	17503209	.	C	T	4497.77	PASS	.	.
Chr1	17503386	.	A	G	2069.77	PASS	.	.
Chr1	17503428	.	T	C	2140.77	PASS	.	.
Chr1	17503475	.	C	G	3268.77	PASS	.	.
Chr1	17503478	.	G	A	3268.77	PASS	.	.
Chr1	17503642	.	T	C	2567.77	PASS	.	.
Chr1	17503685	.	C	T	2578.77	PASS	.	.
Chr1	17504457	.	G	A	4370.77	PASS	.	.
Chr1	17504600	.	G	A	4154.77	PASS	.	.
Chr1	17504676	.	C	T	4086.77	PASS	.	.
Chr1	17505039	.	A	C	2176.77	PASS	.	.
Chr1	17505201	.	G	A	3051.77	PASS	.	.
Chr1	17505211	.	T	C	3066.77	PASS	.	.
Chr1	17506136	.	A	G	3125.77	PASS	.	.
Chr1	17506382	.	C	A	1018.77	PASS	.	.
Chr1	17506411	.	T	C	4320.77	PASS	.	.
Chr1	17506428	.	A	C	4651.77	PASS	.	.
Chr1	17506440	.	T	C	5146.77	PASS	.	.
Chr1	17506442	.	G	A	5101.77	PASS	.	.
Chr1	17506614	.	A	T	3583.77	PASS	.	.
Chr1	17506630	.	T	A	5575.77	PASS	.	.
Chr1	17506637	.	A	T	5493.77	PASS	.	.
Chr1	17506652	.	G	A	3452.77	PASS	.	.
Chr1	17506890	.	C	T	2601.77	PASS	.	.
Chr1	17507091	.	C	A	62.74	PASS	.	.
Chr1	17507154	.	G	T	18.59	PASS	.	.
Chr1	17507178	.	C	T	18.59	PASS	.	.
Chr1	17507414	.	A	C	1929.77	PASS	.	.
Chr1	17507425	.	T	A	2223.77	PASS	.	.
Chr1	17507468	.	C	G	4471.77	PASS	.	.
Chr1	17507469	.	G	A	4516.77	PASS	.	.
Chr1	17507473	.	C	A	4651.77	PASS	.	.
Chr1	17507492	.	C	T	5281.77	PASS	.	.
Chr1	17507504	.	G	T	5146.77	PASS	.	.
Chr1	17507511	.	T	C	5276.77	PASS	.	.
Chr1	17507719	.	A	G	4004.77	PASS	.	.
Chr1	17507783	.	T	C	3864.77	PASS	.	.
Chr1	17507853	.	A	T	5082.77	PASS	.	.
Chr1	17507857	.	T	A	5141.77	PASS	.	.
Chr1	17507957	.	G	C	3506.77	PASS	.	.
Chr1	17508128	.	G	A	3377.77	PASS	.	.
Chr1	17508164	.	C	T	3177.77	PASS	.	.
Chr1	17508193	.	G	C	3157.77	PASS	.	.
Chr1	17508425	.	G	C	4079.77	PASS	.	.
Chr1	17508427	.	C	T	4079.77	PASS	.	.
Chr1	17508469	.	G	A	4413.77	PASS	.	.
Chr1	17508491	.	T	A	4515.77	PASS	.	.
Chr1	17508567	.	A	G	2636.77	PASS	.	.
Chr1	17508667	.	T	C	3270.77	PASS	.	.
Chr1	17508700	.	A	T	4561.77	PASS	.	.
Chr1	17508704	.	C	T	4477.77	PASS	.	.
Chr1	17508767	.	A	G	2675.77	PASS	.	.
Chr1	17508827	.	C	A	2695.77	PASS	.	.
Chr1	17508904	.	C	A	2550.77	PASS	.	.
Chr1	17509025	.	G	A	2554.77	PASS	.	.
Chr1	17509300	.	T	A	2587.77	PASS	.	.
Chr1	17509331	.	A	T	3926.77	PASS	.	.
Chr1	17509344	.	A	C	3854.77	PASS	.	.
Chr1	17509394	.	A	G	3699.77	PASS	.	.
Chr1	17509407	.	A	G	3891.77	PASS	.	.
Chr1	17509408	.	C	T	3891.77	PASS	.	.
Chr1	17509472	.	T	C	2346.77	PASS	.	.
Chr1	17509592	.	A	T	2775.77	PASS	.	.
Chr1	17509623	.	G	A	4620.77	PASS	.	.
Chr1	17509625	.	A	G	4620.77	PASS	.	.
Chr1	17509793	.	G	C	5217.77	PASS	.	.
Chr1	17509795	.	G	A	5217.77	PASS	.	.
Chr1	17509806	.	C	T	5370.77	PASS	.	.
Chr1	17509807	.	T	G	5325.77	PASS	.	.
Chr1	17509866	.	A	G	3648.77	PASS	.	.
Chr1	17509892	.	A	T	5052.77	PASS	.	.
Chr1	17509914	.	T	C	5693.77	PASS	.	.
Chr1	17509919	.	T	G	5585.77	PASS	.	.
Chr1	17509990	.	G	A	6337.77	PASS	.	.
Chr1	17510001	.	A	G	6380.77	PASS	.	.
Chr1	17510007	.	G	A	6386.77	PASS	.	.
Chr1	17510020	.	A	G	6409.77	PASS	.	.
Chr1	17510022	.	A	T	6319.77	PASS	.	.
Chr1	17510056	.	G	C	3956.77	PASS	.	.
Chr1	17510104	.	C	T	6797.77	PASS	.	.
Chr1	17510150	.	A	T	4308.77	PASS	.	.
Chr1	17510194	.	C	T	6333.77	PASS	.	.
Chr1	17510207	.	A	G	6462.77	PASS	.	.
Chr1	17510283	.	A	C	6583.77	PASS	.	.
Chr1	17510294	.	C	T	6543.77	PASS	.	.
Chr1	17510315	.	T	C	6270.77	PASS	.	.
Chr1	17510327	.	T	G	6586.77	PASS	.	.
Chr1	17510345	.	G	A	6676.77	PASS	.	.
Chr1	17510350	.	G	A	6451.77	PASS	.	.
Chr1	17510356	.	C	T	6586.77	PASS	.	.
Chr1	17510377	.	C	T	6406.77	PASS	.	.
Chr1	17510402	.	A	G	6005.77	PASS	.	.
Chr1	17510550	.	T	A	3717.77	PASS	.	.
Chr1	17510590	.	C	T	3285.77	PASS	.	.
Chr1	17510617	.	C	T	3102.77	PASS	.	.
Chr1	17510703	.	C	T	2905.77	PASS	.	.
Chr1	17510732	.	G	T	2041.77	PASS	.	.
Chr1	17510764	.	C	T	1028.77	PASS	.	.
Chr1	17510771	.	C	A	998.77	PASS	.	.
Chr1	17510779	.	G	A	908.77	PASS	.	.
Chr1	17510787	.	T	C	871.77	PASS	.	.
Chr1	17510807	.	G	C	646.77	PASS	.	.
Chr1	17510811	.	T	A	646.77	PASS	.	.
Chr1	17510827	.	T	C	466.77	PASS	.	.
Chr1	17510835	.	G	T	466.77	PASS	.	.
Chr1	17510837	.	G	C	466.77	PASS	.	.
Chr1	17510977	.	A	C	188.80	PASS	.	.
Chr1	17511460	.	T	C	23.76	PASS	.	.
Chr1	17515255	.	G	A	4201.77	PASS	.	.
Chr1	17515355	.	C	A	2911.77	PASS	.	.
Chr1	17515446	.	C	T	4183.77	PASS	.	.
Chr1	17515501	.	C	T	4149.77	PASS	.	.
Chr1	17515564	.	C	A	4219.77	PASS	.	.
Chr1	17515570	.	G	A	4194.77	PASS	.	.
Chr1	17515595	.	G	A	3526.77	PASS	.	.
Chr1	17515626	.	T	C	3983.77	PASS	.	.
Chr1	17515648	.	T	C	3895.77	PASS	.	.
Chr1	17515691	.	A	T	3285.77	PASS	.	.
Chr1	17515723	.	T	G	5332.77	PASS	.	.
Chr1	17515731	.	G	A	5301.77	PASS	.	.
Chr1	17515760	.	C	T	3532.77	PASS	.	.
Chr1	17515825	.	A	G	4303.77	PASS	.	.
Chr1	17515828	.	A	G	4483.77	PASS	.	.
Chr1	17515933	.	G	A	3124.77	PASS	.	.
Chr1	17515942	.	C	T	3067.77	PASS	.	.
Chr1	17515976	.	G	A	2825.77	PASS	.	.
Chr1	17515986	.	C	T	3038.77	PASS	.	.
Chr1	17515988	.	A	G	3038.77	PASS	.	.
Chr1	17516132	.	G	A	612.77	PASS	.	.
Chr1	17516158	.	G	A	674.77	PASS	.	.
Chr1	17516200	.	A	G	570.77	PASS	.	.
Chr1	17516212	.	A	G	460.77	PASS	.	.
Chr1	17516222	.	T	C	421.77	PASS	.	.
Chr1	17518201	.	C	T	1447.77	PASS	.	.
Chr1	17518212	.	T	A	1715.77	PASS	.	.
Chr1	17518273	.	G	A	3085.77	PASS	.	.
Chr1	17518311	.	G	C	2947.77	PASS	.	.
Chr1	17518322	.	C	T	2989.77	PASS	.	.
Chr1	17518339	.	G	T	4654.77	PASS	.	.
Chr1	17518341	.	A	C	4654.77	PASS	.	.
Chr1	17518553	.	C	T	4308.77	PASS	.	.
Chr1	17518556	.	A	G	4308.77	PASS	.	.
Chr1	17518622	.	T	C	2786.77	PASS	.	.
Chr1	17518669	.	A	G	5029.77	PASS	.	.
Chr1	17518688	.	G	A	5078.77	PASS	.	.
Chr1	17518696	.	A	G	4984.77	PASS	.	.
Chr1	17518736	.	C	A	4684.77	PASS	.	.
Chr1	17518748	.	T	G	4832.77	PASS	.	.
Chr1	17518763	.	C	G	4425.77	PASS	.	.
Chr1	17518867	.	A	G	1618.77	PASS	.	.
Chr1	17518953	.	G	A	5057.77	PASS	.	.
Chr1	17518954	.	A	T	5056.77	PASS	.	.
Chr1	17518962	.	A	G	5146.77	PASS	.	.
Chr1	17519063	.	C	T	5314.77	PASS	.	.
Chr1	17519071	.	T	A	5266.77	PASS	.	.
Chr1	17519090	.	G	C	5219.77	PASS	.	.
Chr1	17519093	.	A	G	5158.77	PASS	.	.
Chr1	17519126	.	G	A	3457.77	PASS	.	.
Chr1	17519165	.	C	T	3355.77	PASS	.	.
Chr1	17519204	.	G	A	3663.77	PASS	.	.
Chr1	17519225	.	C	T	4156.77	PASS	.	.
Chr1	17519256	.	C	A	6495.77	PASS	.	.
Chr1	17519261	.	G	C	6532.77	PASS	.	.
Chr1	17519262	.	C	T	6494.77	PASS	.	.
Chr1	17519263	.	A	T	6494.77	PASS	.	.
Chr1	17519302	.	T	A	5944.77	PASS	.	.
Chr1	17519327	.	A	C	3357.77	PASS	.	.
Chr1	17519343	.	T	G	3561.77	PASS	.	.
Chr1	17519377	.	A	C	5172.77	PASS	.	.
Chr1	17519402	.	G	A	5837.77	PASS	.	.
Chr1	17519424	.	C	T	6136.77	PASS	.	.
Chr1	17519455	.	C	A	5911.77	PASS	.	.
Chr1	17519466	.	T	A	6001.77	PASS	.	.
Chr1	17519475	.	C	T	5921.77	PASS	.	.
Chr1	17519490	.	C	T	5780.77	PASS	.	.
Chr1	17519540	.	A	T	6418.77	PASS	.	.
Chr1	17519633	.	A	G	3493.77	PASS	.	.
Chr1	17519703	.	A	T	3438.77	PASS	.	.
Chr1	17519859	.	C	T	3418.77	PASS	.	.
Chr1	17519875	.	G	C	3479.77	PASS	.	.
Chr1	17519889	.	A	T	3330.77	PASS	.	.
Chr1	17519945	.	C	A	3197.05	PASS	.	.
Chr1	17520066	.	G	A	3152.77	PASS	.	.
Chr1	17520170	.	G	A	5472.77	PASS	.	.
Chr1	17520186	.	A	T	5481.77	PASS	.	.
Chr1	17520198	.	A	T	5454.77	PASS	.	.
Chr1	17520316	.	G	A	3568.77	PASS	.	.
Chr1	17520405	.	A	T	3286.77	PASS	.	.
Chr1	17520471	.	A	G	3706.77	PASS	.	.
Chr1	17520472	.	A	C	3706.77	PASS	.	.
Chr1	17520502	.	T	A	2578.77	PASS	.	.
Chr1	17521150	.	C	T	1220.90	PASS	.	.
Chr1	17521173	.	G	A	1681.77	PASS	.	.
Chr1	17521177	.	T	C	1681.77	PASS	.	.
Chr1	17521663	.	C	T	1240.77	PASS	.	.
Chr1	17521672	.	A	G	280.77	PASS	.	.
Chr1	17525386	.	T	C	1213.77	PASS	.	.
Chr1	17525547	.	C	T	1552.77	PASS	.	.
Chr1	17525577	.	T	C	2744.77	PASS	.	.
Chr1	17525595	.	C	T	2837.77	PASS	.	.
Chr1	17525676	.	A	T	2592.77	PASS	.	.
Chr1	17525697	.	T	C	2645.77	PASS	.	.
Chr1	17525712	.	T	C	2814.77	PASS	.	.
Chr1	17525715	.	C	A	2780.77	PASS	.	.
Chr1	17525718	.	C	T	2836.77	PASS	.	.
Chr1	17525777	.	A	T	3413.77	PASS	.	.
Chr1	17525787	.	A	G	3465.77	PASS	.	.
Chr1	17525798	.	C	G	3621.77	PASS	.	.
Chr1	17525803	.	T	G	3693.77	PASS	.	.
Chr1	17525807	.	T	C	3558.77	PASS	.	.
Chr1	17525838	.	A	G	2039.77	PASS	.	.
Chr1	17526021	.	A	T	2897.77	PASS	.	.
Chr1	17526093	.	C	A	3579.77	PASS	.	.
Chr1	17526147	.	T	G	3314.77	PASS	.	.
Chr1	17526247	.	T	C	5777.77	PASS	.	.
Chr1	17526264	.	G	T	6491.77	PASS	.	.
Chr1	17526276	.	C	T	6766.77	PASS	.	.
Chr1	17526277	.	A	G	6721.77	PASS	.	.
Chr1	17526294	.	G	A	6631.77	PASS	.	.
Chr1	17526303	.	T	G	6811.77	PASS	.	.
Chr1	17526350	.	A	G	6098.77	PASS	.	.
Chr1	17526357	.	A	G	6263.77	PASS	.	.
Chr1	17526383	.	A	C	6176.77	PASS	.	.
Chr1	17526392	.	A	G	6225.77	PASS	.	.
Chr1	17526423	.	G	A	6137.77	PASS	.	.
Chr1	17526429	.	T	A	6096.77	PASS	.	.
Chr1	17526477	.	G	T	4091.77	PASS	.	.
Chr1	17526592	.	G	A	3110.77	PASS	.	.
Chr1	17526630	.	C	A	4742.77	PASS	.	.
Chr1	17526854	.	T	A	4445.77	PASS	.	.
Chr1	17526986	.	T	A	3761.77	PASS	.	.
Chr1	17527146	.	G	A	3418.77	PASS	.	.
Chr1	17527178	.	A	G	3638.77	PASS	.	.
Chr1	17527351	.	T	A	3442.77	PASS	.	.
Chr1	17527365	.	T	A	3388.77	PASS	.	.
Chr1	17527575	.	T	G	6095.77	PASS	.	.
Chr1	17527918	.	A	G	4360.77	PASS	.	.
Chr1	17527984	.	A	T	4240.77	PASS	.	.
Chr1	17528015	.	G	A	6549.77	PASS	.	.
Chr1	17528028	.	A	C	6261.77	PASS	.	.
Chr1	17528036	.	T	C	6124.77	PASS	.	.
Chr1	17528040	.	C	A	6034.77	PASS	.	.
Chr1	17528115	.	C	T	3697.77	PASS	.	.
Chr1	17528306	.	G	T	3436.77	PASS	.	.
Chr1	17528722	.	G	A	86.77	PASS	.	.
Chr1	17528743	.	G	A	329.77	PASS	.	.
Chr1	17528744	.	A	G	691.77	PASS	.	.
Chr1	17528786	.	C	T	24.78	PASS	.	.
Chr1	17528847	.	G	T	151.77	PASS	.	.
Chr1	17528858	.	C	T	1720.77	PASS	.	.
Chr1	17528886	.	G	A	2134.77	PASS	.	.
Chr1	17528952	.	C	T	1113.77	PASS	.	.
Chr1	17528975	.	G	A	720.77	PASS	.	.
Chr1	17529025	.	A	G	3515.77	PASS	.	.
Chr1	17529058	.	T	C	3935.77	PASS	.	.
Chr1	17529071	.	G	A	1837.77	PASS	.	.
Chr1	17529094	.	C	T	2002.77	PASS	.	.
Chr1	17529098	.	G	A	1955.77	PASS	.	.
Chr1	17529101	.	T	C	4059.77	PASS	.	.
Chr1	17529106	.	G	T	1826.77	PASS	.	.
Chr1	17529198	.	T	C	1681.77	PASS	.	.
Chr1	17529207	.	C	T	1646.77	PASS	.	.
Chr1	17529245	.	C	T	1109.77	PASS	.	.
Chr1	17529297	.	C	A	1702.77	PASS	.	.
Chr1	17529332	.	A	G	9429.77	PASS	.	.
Chr1	17529364	.	C	T	1435.77	PASS	.	.
Chr1	17529492	.	A	C	5781.77	PASS	.	.
Chr1	17529547	.	G	A	1054.77	PASS	.	.
Chr1	17529653	.	G	C	1078.77	PASS	.	.
Chr1	17529681	.	C	G	7195.77	PASS	.	.
Chr1	17529716	.	A	C	1177.77	PASS	.	.
Chr1	17529770	.	A	G	626.77	PASS	.	.
Chr1	17529794	.	A	G	6320.77	PASS	.	.
Chr1	17529816	.	T	C	5941.77	PASS	.	.
Chr1	17529854	.	A	G	6383.77	PASS	.	.
Chr1	17529861	.	G	A	1634.77	PASS	.	.
Chr1	17529958	.	T	A	1233.77	PASS	.	.
Chr1	17529989	.	T	C	7002.77	PASS	.	.
Chr1	17529995	.	T	C	2876.77	PASS	.	.
Chr1	17529997	.	G	A	2870.77	PASS	.	.
Chr1	17529999	.	G	A	2879.77	PASS	.	.
Chr1	17530071	.	G	T	1381.77	PASS	.	.
Chr1	17530131	.	T	C	3034.77	PASS	.	.
Chr1	17530149	.	G	T	3072.77	PASS	.	.
Chr1	17530156	.	G	T	10925.77	PASS	.	.
Chr1	17530209	.	T	A	6017.77	PASS	.	.
Chr1	17530222	.	T	C	10981.77	PASS	.	.
Chr1	17530277	.	A	T	2284.77	PASS	.	.
Chr1	17530279	.	G	A	2284.77	PASS	.	.
Chr1	17530285	.	A	G	9608.77	PASS	.	.
Chr1	17530326	.	A	G	1726.77	PASS	.	.
Chr1	17530358	.	T	C	9393.77	PASS	.	.
Chr1	17530369	.	T	G	954.77	PASS	.	.
Chr1	17530389	.	A	G	8758.77	PASS	.	.
Chr1	17530416	.	C	T	711.77	PASS	.	.
Chr1	17530467	.	C	T	2501.77	PASS	.	.
Chr1	17530470	.	G	A	2465.77	PASS	.	.
Chr1	17530476	.	T	G	8159.77	PASS	.	.
Chr1	17530623	.	C	T	3921.77	PASS	.	.
Chr1	17530709	.	T	C	6597.77	PASS	.	.
Chr1	17530722	.	A	C	6728.77	PASS	.	.
Chr1	17530752	.	G	A	1583.77	PASS	.	.
Chr1	17530778	.	T	G	1346.77	PASS	.	.
Chr1	17530836	.	A	G	4189.77	PASS	.	.
Chr1	17530926	.	C	G	2441.77	PASS	.	.
Chr1	17530947	.	T	C	11743.77	PASS	.	.
Chr1	17531004	.	C	T	3909.77	PASS	.	.
Chr1	17531014	.	G	A	3753.77	PASS	.	.
Chr1	17531038	.	T	G	932.77	PASS	.	.
Chr1	17531042	.	T	C	11508.77	PASS	.	.
Chr1	17531081	.	G	A	4235.77	PASS	.	.
Chr1	17531088	.	G	A	4169.77	PASS	.	.
Chr1	17531098	.	A	G	12080.77	PASS	.	.
Chr1	17531110	.	A	T	12118.77	PASS	.	.
Chr1	17531127	.	C	T	4138.77	PASS	.	.
Chr1	17531165	.	G	A	4094.77	PASS	.	.
Chr1	17531170	.	G	A	6014.77	PASS	.	.
Chr1	17531173	.	T	A	4047.77	PASS	.	.
Chr1	17531217	.	T	C	1053.77	PASS	.	.
Chr1	17531229	.	C	T	11798.77	PASS	.	.
Chr1	17531268	.	G	A	2210.77	PASS	.	.
Chr1	17531312	.	C	T	2274.77	PASS	.	.
Chr1	17531367	.	A	G	1764.77	PASS	.	.
Chr1	17531370	.	T	A	1758.77	PASS	.	.
Chr1	17531372	.	A	C	3399.77	PASS	.	.
Chr1	17531476	.	T	C	9212.77	PASS	.	.
Chr1	17531538	.	A	G	9584.77	PASS	.	.
Chr1	17531546	.	T	A	7013.77	PASS	.	.
Chr1	17531657	.	A	G	5985.77	PASS	.	.
Chr1	17531694	.	A	G	5440.77	PASS	.	.
Chr1	17531720	.	A	G	5338.77	PASS	.	.
Chr1	17531821	.	T	G	3098.77	PASS	.	.
Chr1	17531830	.	G	T	3145.77	PASS	.	.
Chr1	17531871	.	A	G	1491.77	PASS	.	.
Chr1	17531888	.	T	C	7762.77	PASS	.	.
Chr1	17531918	.	G	T	2441.77	PASS	.	.
Chr1	17531936	.	T	C	2508.77	PASS	.	.
Chr1	17531954	.	C	T	1693.77	PASS	.	.
Chr1	17531980	.	T	C	6022.77	PASS	.	.
Chr1	17531990	.	C	A	2447.77	PASS	.	.
Chr1	17531994	.	T	C	2447.77	PASS	.	.
Chr1	17532059	.	G	A	994.77	PASS	.	.
Chr1	17532094	.	G	A	1342.77	PASS	.	.
Chr1	17532181	.	G	A	3017.77	PASS	.	.
Chr1	17532205	.	G	C	3071.77	PASS	.	.
Chr1	17532220	.	G	A	2980.77	PASS	.	.
Chr1	17532231	.	C	T	2974.77	PASS	.	.
Chr1	17532253	.	C	T	3112.77	PASS	.	.
Chr1	17532289	.	G	A	225.77	PASS	.	.
Chr1	17532304	.	A	G	8481.77	PASS	.	.
Chr1	17532354	.	T	C	9780.77	PASS	.	.
Chr1	17532388	.	C	T	1251.77	PASS	.	.
Chr1	17532420	.	T	A	2709.77	PASS	.	.
Chr1	17532426	.	G	A	2742.77	PASS	.	.
Chr1	17532437	.	T	G	2655.77	PASS	.	.
Chr1	17532475	.	G	A	1369.77	PASS	.	.
Chr1	17532560	.	T	A	454.77	PASS	.	.
Chr1	17532561	.	C	G	6413.77	PASS	.	.
Chr1	17532566	.	G	A	401.77	PASS	.	.
Chr1	17532613	.	G	A	530.77	PASS	.	.
Chr1	17532616	.	A	G	527.77	PASS	.	.
Chr1	17532710	.	C	A	2852.77	PASS	.	.
Chr1	17532723	.	C	T	4842.77	PASS	.	.
Chr1	17532790	.	C	T	1050.77	PASS	.	.
Chr1	17532838	.	G	A	386.77	PASS	.	.
Chr1	17532844	.	C	T	341.77	PASS	.	.
Chr1	17532870	.	G	A	4895.77	PASS	.	.
Chr1	17532889	.	T	G	4268.77	PASS	.	.
Chr1	17532908	.	G	A	1136.77	PASS	.	.
Chr1	17532910	.	T	C	4135.77	PASS	.	.
Chr1	17533024	.	A	G	4737.77	PASS	.	.
Chr1	17533039	.	C	T	1165.77	PASS	.	.
Chr1	17533066	.	G	A	1886.77	PASS	.	.
Chr1	17533139	.	C	T	3165.77	PASS	.	.
Chr1	17533197	.	C	T	896.77	PASS	.	.
Chr1	17533202	.	T	C	929.77	PASS	.	.
Chr1	17533204	.	A	T	929.77	PASS	.	.
Chr1	17533227	.	T	G	920.77	PASS	.	.
Chr1	17533250	.	A	G	1133.77	PASS	.	.
Chr1	17533253	.	G	A	1121.77	PASS	.	.
Chr1	17533259	.	G	A	1070.77	PASS	.	.
Chr1	17533284	.	G	A	1187.77	PASS	.	.
Chr1	17533288	.	T	C	5964.77	PASS	.	.
Chr1	17533315	.	A	G	1442.77	PASS	.	.
Chr1	17533335	.	A	G	2503.77	PASS	.	.
Chr1	17533364	.	A	C	9373.77	PASS	.	.
Chr1	17533369	.	C	G	4728.77	PASS	.	.
Chr1	17533379	.	T	A	9372.77	PASS	.	.
Chr1	17533391	.	G	T	4557.77	PASS	.	.
Chr1	17533456	.	T	C	1194.77	PASS	.	.
Chr1	17533496	.	G	C	1241.77	PASS	.	.
Chr1	17533539	.	T	A	2062.77	PASS	.	.
Chr1	17533558	.	G	A	2071.77	PASS	.	.
Chr1	17533579	.	G	C	2783.77	PASS	.	.
Chr1	17533580	.	G	T	2783.77	PASS	.	.
Chr1	17533603	.	T	C	10046.77	PASS	.	.
Chr1	17533644	.	G	A	1024.77	PASS	.	.
Chr1	17533648	.	A	G	1028.77	PASS	.	.
Chr1	17533694	.	T	C	856.77	PASS	.	.
Chr1	17533734	.	T	A	9618.77	PASS	.	.
Chr1	17533798	.	T	C	84.77	PASS	.	.
Chr1	17533814	.	T	C	8718.77	PASS	.	.
Chr1	17533825	.	C	G	92.77	PASS	.	.
Chr1	17533859	.	G	A	851.77	PASS	.	.
Chr1	17533867	.	C	T	1019.77	PASS	.	.
Chr1	17533901	.	G	T	1755.77	PASS	.	.
Chr1	17533913	.	C	G	1930.77	PASS	.	.
Chr1	17533915	.	T	C	9899.77	PASS	.	.
Chr1	17533924	.	T	C	1785.77	PASS	.	.
Chr1	17533962	.	G	A	1043.77	PASS	.	.
Chr1	17533989	.	G	A	2184.77	PASS	.	.
Chr1	17534010	.	C	T	2403.77	PASS	.	.
Chr1	17534047	.	G	A	2167.77	PASS	.	.
Chr1	17534087	.	C	G	1242.77	PASS	.	.
Chr1	17534111	.	C	G	7965.77	PASS	.	.
Chr1	17534155	.	A	G	3581.77	PASS	.	.
Chr1	17534157	.	G	A	3572.77	PASS	.	.
Chr1	17534192	.	G	A	1710.77	PASS	.	.
Chr1	17534245	.	T	C	8555.77	PASS	.	.
Chr1	17534258	.	G	T	1691.77	PASS	.	.
Chr1	17534260	.	C	T	5251.77	PASS	.	.
Chr1	17534316	.	T	C	1661.77	PASS	.	.
Chr1	17534360	.	A	G	1072.77	PASS	.	.
Chr1	17534384	.	C	A	7995.77	PASS	.	.
Chr1	17534428	.	A	G	4404.77	PASS	.	.
Chr1	17534430	.	T	C	4446.77	PASS	.	.
Chr1	17534441	.	C	G	2048.77	PASS	.	.
Chr1	17534460	.	C	T	2028.77	PASS	.	.
Chr1	17534468	.	T	C	2020.77	PASS	.	.
Chr1	17534470	.	G	A	2026.77	PASS	.	.
Chr1	17534508	.	G	C	1969.77	PASS	.	.
Chr1	17534515	.	A	G	1745.77	PASS	.	.
Chr1	17534530	.	T	A	5005.77	PASS	.	.
Chr1	17534547	.	C	T	922.77	PASS	.	.
Chr1	17534562	.	A	G	832.77	PASS	.	.
Chr1	17534564	.	C	T	807.77	PASS	.	.
Chr1	17534582	.	A	C	5306.77	PASS	.	.
Chr1	17534621	.	C	T	1308.77	PASS	.	.
Chr1	17534687	.	C	T	1916.77	PASS	.	.
Chr1	17534707	.	G	T	2633.77	PASS	.	.
Chr1	17534711	.	G	C	2682.77	PASS	.	.
Chr1	17534772	.	G	A	1913.77	PASS	.	.
Chr1	17534824	.	C	T	2132.77	PASS	.	.
Chr1	17534834	.	T	C	2142.77	PASS	.	.
Chr1	17534849	.	T	C	2073.77	PASS	.	.
Chr1	17534856	.	A	T	2061.77	PASS	.	.
Chr1	17534867	.	G	T	2202.77	PASS	.	.
Chr1	17534876	.	T	C	2120.77	PASS	.	.
Chr1	17534934	.	C	T	2235.77	PASS	.	.
Chr1	17534937	.	T	G	2283.77	PASS	.	.
Chr1	17534949	.	A	C	2152.77	PASS	.	.
Chr1	17534952	.	G	C	9219.77	PASS	.	.
Chr1	17534966	.	T	C	5356.77	PASS	.	.
Chr1	17534985	.	T	A	2407.77	PASS	.	.
Chr1	17534990	.	C	T	2365.77	PASS	.	.
Chr1	17535037	.	C	G	2406.77	PASS	.	.
Chr1	17535039	.	C	G	2400.77	PASS	.	.
Chr1	17535043	.	A	G	5118.77	PASS	.	.
Chr1	17535080	.	C	T	2126.77	PASS	.	.
Chr1	17535092	.	A	G	4754.77	PASS	.	.
Chr1	17535098	.	A	G	4625.77	PASS	.	.
Chr1	17535110	.	C	T	4489.77	PASS	.	.
Chr1	17535116	.	T	C	7244.77	PASS	.	.
Chr1	17535129	.	C	T	1409.77	PASS	.	.
Chr1	17535136	.	C	T	1419.77	PASS	.	.
Chr1	17535148	.	G	A	6380.77	PASS	.	.
Chr1	17535154	.	G	T	1309.77	PASS	.	.
Chr1	17535158	.	G	T	4058.77	PASS	.	.
Chr1	17535171	.	C	T	4025.77	PASS	.	.
Chr1	17535178	.	T	C	1370.77	PASS	.	.
Chr1	17535205	.	A	G	6946.77	PASS	.	.
Chr1	17535221	.	T	C	4056.77	PASS	.	.
Chr1	17535229	.	G	A	1076.77	PASS	.	.
Chr1	17535233	.	T	C	6468.77	PASS	.	.
Chr1	17535249	.	G	A	1044.77	PASS	.	.
Chr1	17535293	.	A	G	5173.77	PASS	.	.
Chr1	17535300	.	T	C	5695.77	PASS	.	.
Chr1	17535352	.	T	G	4471.77	PASS	.	.
Chr1	17535364	.	G	A	513.77	PASS	.	.
Chr1	17535469	.	G	A	792.77	PASS	.	.
Chr1	17535519	.	C	T	1858.77	PASS	.	.
Chr1	17535525	.	G	A	1975.77	PASS	.	.
Chr1	17535556	.	G	T	1991.77	PASS	.	.
Chr1	17535590	.	G	A	996.77	PASS	.	.
Chr1	17535637	.	T	G	1253.77	PASS	.	.
Chr1	17535643	.	G	T	1250.77	PASS	.	.
Chr1	17535660	.	G	T	831.77	PASS	.	.
Chr1	17535665	.	G	A	669.77	PASS	.	.
Chr1	17535687	.	A	G	4632.77	PASS	.	.
Chr1	17535695	.	A	G	615.77	PASS	.	.
Chr1	17535703	.	C	T	609.77	PASS	.	.
Chr1	17535715	.	C	A	487.77	PASS	.	.
Chr1	17535744	.	A	G	244.77	PASS	.	.
Chr1	17535757	.	T	C	231.77	PASS	.	.
Chr1	17535773	.	G	A	159.77	PASS	.	.
Chr1	17535793	.	C	T	66.77	PASS	.	.
Chr1	17535807	.	A	G	42.77	PASS	.	.
Chr1	17535822	.	G	C	1816.77	PASS	.	.
Chr1	17535846	.	C	T	671.77	PASS	.	.
Chr1	17535895	.	C	T	724.77	PASS	.	.
Chr1	17535918	.	G	A	47.77	PASS	.	.
Chr1	17535943	.	A	T	2157.77	PASS	.	.
Chr1	17535951	.	C	T	397.77	PASS	.	.
Chr1	17535989	.	A	G	2074.77	PASS	.	.
Chr1	17536011	.	T	C	218.77	PASS	.	.
Chr1	17536099	.	G	A	154.77	PASS	.	.
Chr1	17536103	.	C	G	157.77	PASS	.	.
Chr1	17536111	.	G	A	163.77	PASS	.	.
Chr1	17536125	.	G	A	124.77	PASS	.	.
Chr1	17536218	.	A	G	1792.77	PASS	.	.
Chr1	17536873	.	G	C	2947.77	PASS	.	.
Chr1	17537083	.	G	A	2553.77	PASS	.	.
Chr1	17537384	.	C	T	3195.80	PASS	.	.
Chr1	17538166	.	G	A	3035.77	PASS	.	.
Chr1	17538699	.	G	T	3941.77	PASS	.	.
Chr1	17539663	.	A	T	3127.77	PASS	.	.
Chr1	17539792	.	A	G	3331.77	PASS	.	.
Chr1	17539843	.	G	A	3270.77	PASS	.	.
Chr1	17540577	.	C	T	3679.77	PASS	.	.
Chr1	17540806	.	A	G	3810.77	PASS	.	.
Chr1	17540878	.	G	T	4621.77	PASS	.	.
Chr1	17540901	.	T	A	4468.77	PASS	.	.
Chr1	17540906	.	T	C	4309.77	PASS	.	.
Chr1	17541005	.	C	T	1498.77	PASS	.	.
Chr1	17541018	.	G	A	1662.77	PASS	.	.
Chr1	17541027	.	C	A	1484.77	PASS	.	.
Chr1	17541029	.	C	A	1456.77	PASS	.	.
Chr1	17541065	.	A	G	459.77	PASS	.	.
Chr1	17541106	.	A	T	269.80	PASS	.	.
Chr1	17543577	.	G	A	32.74	PASS	.	.
Chr1	17544087	.	G	T	77.77	PASS	.	.
Chr1	17544104	.	A	G	203.77	PASS	.	.
Chr1	17544124	.	G	A	308.77	PASS	.	.
Chr1	17544270	.	G	A	567.77	PASS	.	.
Chr1	17544311	.	C	T	1883.77	PASS	.	.
Chr1	17544312	.	C	G	1883.77	PASS	.	.
Chr1	17544534	.	T	G	3790.77	PASS	.	.
Chr1	17544737	.	A	C	4084.77	PASS	.	.
Chr1	17544872	.	C	A	3772.77	PASS	.	.
Chr1	17545016	.	A	T	3051.77	PASS	.	.
Chr1	17545093	.	T	C	3025.77	PASS	.	.
Chr1	17545204	.	T	C	3201.82	PASS	.	.
Chr1	17545236	.	G	C	3077.77	PASS	.	.
Chr1	17545303	.	A	G	3239.77	PASS	.	.
Chr1	17545395	.	C	T	3583.77	PASS	.	.
Chr1	17545785	.	T	A	3665.77	PASS	.	.
Chr1	17545893	.	G	A	6323.77	PASS	.	.
Chr1	17545908	.	T	C	6282.77	PASS	.	.
Chr1	17545967	.	A	C	3775.77	PASS	.	.
Chr1	17546137	.	A	T	5835.77	PASS	.	.
Chr1	17546140	.	T	C	5812.77	PASS	.	.
Chr1	17546410	.	T	C	3085.77	PASS	.	.
Chr1	17546544	.	A	T	4096.77	PASS	.	.
Chr1	17546577	.	A	G	4757.77	PASS	.	.
Chr1	17546598	.	A	G	4785.77	PASS	.	.
Chr1	17546734	.	G	A	3433.77	PASS	.	.
Chr1	17546823	.	G	A	2429.77	PASS	.	.
Chr1	17547072	.	C	G	919.77	PASS	.	.
Chr1	17547090	.	C	T	1246.77	PASS	.	.
Chr1	17547093	.	C	T	1246.77	PASS	.	.
Chr1	17547817	.	G	A	1771.77	PASS	.	.
Chr1	17547832	.	A	G	1711.77	PASS	.	.
Chr1	17548027	.	C	G	2780.77	PASS	.	.
Chr1	17548116	.	T	C	3471.77	PASS	.	.
Chr1	17548151	.	G	C	3343.77	PASS	.	.
Chr1	17548338	.	T	C	3022.77	PASS	.	.
Chr1	17548378	.	A	T	3110.77	PASS	.	.
Chr1	17548556	.	T	G	2721.77	PASS	.	.
Chr1	17548902	.	C	T	6102.77	PASS	.	.
Chr1	17548908	.	A	G	6136.77	PASS	.	.
Chr1	17549217	.	A	T	3913.77	PASS	.	.
Chr1	17549235	.	A	G	3591.77	PASS	.	.
Chr1	17549463	.	C	A	3998.77	PASS	.	.
Chr1	17549545	.	A	G	4417.77	PASS	.	.
Chr1	17549598	.	G	A	4637.77	PASS	.	.
Chr1	17549817	.	G	A	4100.77	PASS	.	.
Chr1	17549902	.	T	C	4161.77	PASS	.	.
Chr1	17550065	.	G	C	3831.77	PASS	.	.
Chr1	17550125	.	A	T	5363.77	PASS	.	.
Chr1	17550135	.	T	A	5557.77	PASS	.	.
Chr1	17551301	.	T	C	3723.77	PASS	.	.
Chr1	17551528	.	T	C	3851.77	PASS	.	.
Chr1	17551537	.	A	G	3797.77	PASS	.	.
Chr1	17551648	.	T	C	2741.77	PASS	.	.
Chr1	17551718	.	G	A	2139.77	PASS	.	.
Chr1	17551774	.	C	T	1551.77	PASS	.	.
Chr1	17551965	.	G	A	1847.77	PASS	.	.
Chr1	17552078	.	G	A	1757.77	PASS	.	.
Chr1	17552167	.	C	T	3536.77	PASS	.	.
Chr1	17552184	.	T	G	3852.77	PASS	.	.
Chr1	17552258	.	A	G	2804.77	PASS	.	.
Chr1	17552284	.	G	A	2901.77	PASS	.	.
Chr1	17552392	.	C	A	2773.77	PASS	.	.
Chr1	17552569	.	C	G	2684.77	PASS	.	.
Chr1	17552694	.	A	T	2534.77	PASS	.	.
Chr1	17552852	.	C	T	2893.77	PASS	.	.
Chr1	17553201	.	A	G	5167.77	PASS	.	.
Chr1	17553207	.	T	C	5139.77	PASS	.	.
Chr1	17553329	.	A	T	3910.77	PASS	.	.
Chr1	17553451	.	A	G	3360.77	PASS	.	.
Chr1	17553477	.	G	A	4995.77	PASS	.	.
Chr1	17553485	.	T	C	4815.77	PASS	.	.
Chr1	17553526	.	T	C	2932.77	PASS	.	.
Chr1	17554147	.	G	T	4156.77	PASS	.	.
Chr1	17554380	.	T	C	3408.77	PASS	.	.
Chr1	17554411	.	T	C	3505.77	PASS	.	.
Chr1	17554647	.	T	C	2629.77	PASS	.	.
Chr1	17554803	.	T	C	2793.77	PASS	.	.
Chr1	17555226	.	T	G	2651.77	PASS	.	.
Chr1	17556161	.	G	A	2701.77	PASS	.	.
Chr1	17556272	.	T	C	2002.77	PASS	.	.
Chr1	17556298	.	C	A	1899.77	PASS	.	.
Chr1	17556365	.	G	A	2569.77	PASS	.	.
Chr1	17556386	.	T	C	2677.77	PASS	.	.
Chr1	17556419	.	A	G	2446.77	PASS	.	.
Chr1	17556470	.	A	T	1545.77	PASS	.	.
Chr1	17556524	.	G	A	1844.77	PASS	.	.
Chr1	17556715	.	C	T	3486.77	PASS	.	.
Chr1	17556740	.	C	T	3527.77	PASS	.	.
Chr1	17556787	.	A	G	2688.77	PASS	.	.
Chr1	17556857	.	T	C	3083.77	PASS	.	.
Chr1	17557217	.	T	G	3009.77	PASS	.	.
Chr1	17557441	.	C	T	3400.77	PASS	.	.
Chr1	17557667	.	T	A	3552.77	PASS	.	.
Chr1	17557757	.	C	T	1868.77	PASS	.	.
Chr1	17557793	.	A	G	2119.77	PASS	.	.
Chr1	17557811	.	T	C	1636.77	PASS	.	.
Chr1	17557831	.	C	T	1321.77	PASS	.	.
Chr1	17558178	.	T	G	2079.77	PASS	.	.
Chr1	17559197	.	C	A	3288.77	PASS	.	.
Chr1	17560211	.	A	G	3549.77	PASS	.	.
Chr1	17560312	.	T	C	4271.77	PASS	.	.
Chr1	17560409	.	T	G	4254.77	PASS	.	.
Chr1	17560880	.	G	A	2571.77	PASS	.	.
Chr1	17561293	.	A	C	2764.77	PASS	.	.
Chr1	17561439	.	G	T	4207.77	PASS	.	.
Chr1	17561992	.	C	A	3517.77	PASS	.	.
Chr1	17562374	.	G	T	3489.77	PASS	.	.
Chr1	17562697	.	C	T	3478.77	PASS	.	.
Chr1	17563108	.	A	G	3163.77	PASS	.	.
Chr1	17563378	.	C	T	155.80	PASS	.	.
Chr1	17563410	.	T	A	255.77	PASS	.	.
Chr1	17563553	.	A	G	22.79	PASS	.	.
Chr1	17563567	.	C	T	31.77	PASS	.	.
Chr1	17563646	.	A	G	40.77	PASS	.	.
Chr1	17563704	.	G	A	152.03	PASS	.	.
Chr1	17564014	.	G	T	3659.77	PASS	.	.
Chr1	17565039	.	G	A	3276.77	PASS	.	.
Chr1	17565949	.	C	T	3359.77	PASS	.	.
Chr1	17566135	.	T	C	3803.77	PASS	.	.
Chr1	17566273	.	T	C	3806.77	PASS	.	.
Chr1	17567348	.	C	T	3735.77	PASS	.	.
Chr1	17570892	.	T	A	3872.77	PASS	.	.
Chr1	17571084	.	G	T	3590.77	PASS	.	.
Chr1	17571225	.	C	A	3816.77	PASS	.	.
Chr1	17571309	.	G	T	3800.77	PASS	.	.
Chr1	17571453	.	G	A	3518.77	PASS	.	.
Chr1	17572344	.	A	T	3250.77	PASS	.	.
Chr1	17573459	.	G	C	2952.77	PASS	.	.
Chr1	17573516	.	C	T	2650.77	PASS	.	.
Chr1	17573668	.	C	T	1439.77	PASS	.	.
Chr1	17575300	.	T	C	3652.77	PASS	.	.
Chr1	17576129	.	T	C	1737.77	PASS	.	.
Chr1	17576351	.	C	T	2181.77	PASS	.	.
Chr1	17576873	.	A	T	2262.77	PASS	.	.
Chr1	17577593	.	G	A	3557.77	PASS	.	.
Chr1	17578574	.	T	C	3437.77	PASS	.	.
Chr1	17578928	.	G	A	3751.77	PASS	.	.
Chr1	17579088	.	T	A	3190.85	PASS	.	.
Chr1	17579192	.	A	C	3729.77	PASS	.	.
Chr1	17579253	.	G	A	4076.77	PASS	.	.
Chr1	17579282	.	G	A	6373.77	PASS	.	.
Chr1	17579288	.	G	C	6369.77	PASS	.	.
Chr1	17579498	.	A	C	5294.77	PASS	.	.
Chr1	17579508	.	A	G	5178.77	PASS	.	.
Chr1	17579570	.	T	C	3428.77	PASS	.	.
Chr1	17579583	.	T	C	3170.77	PASS	.	.
Chr1	17579613	.	C	A	3188.81	PASS	.	.
Chr1	17579654	.	G	T	3093.77	PASS	.	.
Chr1	17579694	.	C	T	4951.77	PASS	.	.
Chr1	17579698	.	G	A	4950.77	PASS	.	.
Chr1	17579730	.	C	T	4478.77	PASS	.	.
Chr1	17579764	.	A	G	4086.77	PASS	.	.
Chr1	17579779	.	T	C	4122.77	PASS	.	.
Chr1	17579846	.	G	A	2160.77	PASS	.	.
Chr1	17579892	.	G	A	3774.77	PASS	.	.
Chr1	17579959	.	C	T	264.77	PASS	.	.
Chr1	17579961	.	A	G	264.77	PASS	.	.
Chr1	17579979	.	T	A	3574.77	PASS	.	.
Chr1	17580012	.	C	T	779.77	PASS	.	.
Chr1	17580015	.	A	G	5549.77	PASS	.	.
Chr1	17580018	.	A	T	864.77	PASS	.	.
Chr1	17580026	.	A	G	873.77	PASS	.	.
Chr1	17580085	.	C	T	4238.77	PASS	.	.
Chr1	17580195	.	C	T	4407.77	PASS	.	.
Chr1	17580206	.	C	T	213.77	PASS	.	.
Chr1	17580229	.	G	C	126.77	PASS	.	.
Chr1	17580230	.	G	T	123.77	PASS	.	.
Chr1	17580305	.	T	A	5321.77	PASS	.	.
Chr1	17580312	.	A	G	4589.77	PASS	.	.
Chr1	17580401	.	C	G	3146.77	PASS	.	.
Chr1	17580819	.	C	T	4617.77	PASS	.	.
Chr1	17581122	.	C	T	7227.77	PASS	.	.
Chr1	17581131	.	G	T	7203.77	PASS	.	.
Chr1	17581184	.	G	A	4444.77	PASS	.	.
Chr1	17581444	.	T	G	4778.77	PASS	.	.
Chr1	17581748	.	T	G	3923.77	PASS	.	.
Chr1	17581831	.	T	C	4103.77	PASS	.	.
Chr1	17581933	.	C	A	3806.77	PASS	.	.
Chr1	17582066	.	T	C	4999.77	PASS	.	.
Chr1	17582067	.	A	C	4999.77	PASS	.	.
Chr1	17582110	.	T	G	2836.77	PASS	.	.
Chr1	17582154	.	A	G	3328.77	PASS	.	.
Chr1	17582261	.	A	G	4097.77	PASS	.	.
Chr1	17582294	.	A	G	6706.77	PASS	.	.
Chr1	17582295	.	A	C	6706.77	PASS	.	.
Chr1	17582518	.	A	G	3768.77	PASS	.	.
Chr1	17582895	.	C	A	4029.77	PASS	.	.
Chr1	17583331	.	A	C	3582.77	PASS	.	.
Chr1	17584122	.	T	A	4626.77	PASS	.	.
Chr1	17584467	.	C	G	3913.77	PASS	.	.
Chr1	17585082	.	T	A	3166.77	PASS	.	.
Chr1	17585431	.	T	A	4978.77	PASS	.	.
Chr1	17585432	.	T	A	4978.77	PASS	.	.
Chr1	17585864	.	A	T	3533.77	PASS	.	.
Chr1	17585932	.	A	C	602.77	PASS	.	.
Chr1	17585946	.	G	T	794.77	PASS	.	.
Chr1	17585952	.	G	A	791.77	PASS	.	.
Chr1	17586075	.	G	A	309.77	PASS	.	.
Chr1	17586079	.	T	C	306.77	PASS	.	.
Chr1	17586660	.	C	A	656.77	PASS	.	.
Chr1	17586701	.	C	T	781.77	PASS	.	.
Chr1	17586712	.	C	T	750.77	PASS	.	.
Chr1	17586736	.	G	T	387.77	PASS	.	.
Chr1	17586746	.	A	T	381.77	PASS	.	.
Chr1	17587209	.	T	C	7898.77	PASS	.	.
Chr1	17587216	.	T	C	7967.77	PASS	.	.
Chr1	17587276	.	A	G	4770.77	PASS	.	.
Chr1	17587538	.	T	A	4428.77	PASS	.	.
Chr1	17588060	.	T	C	4611.77	PASS	.	.
Chr1	17588176	.	G	A	4419.77	PASS	.	.
Chr1	17588268	.	T	A	3968.77	PASS	.	.
Chr1	17588313	.	G	A	4021.77	PASS	.	.
Chr1	17588630	.	C	G	3598.77	PASS	.	.
Chr1	17588819	.	A	T	2797.77	PASS	.	.
Chr1	17588850	.	T	G	2327.77	PASS	.	.
Chr1	17588942	.	G	A	2211.77	PASS	.	.
Chr1	17589014	.	C	T	1279.77	PASS	.	.
Chr1	17589044	.	A	T	755.77	PASS	.	.
Chr1	17589061	.	A	G	457.77	PASS	.	.
Chr1	17590605	.	T	G	1829.77	PASS	.	.
Chr1	17590659	.	T	A	2011.77	PASS	.	.
Chr1	17590692	.	A	G	1754.77	PASS	.	.
Chr1	17590970	.	T	A	3686.77	PASS	.	.
Chr1	17590978	.	G	A	3684.77	PASS	.	.
Chr1	17591037	.	T	C	2284.77	PASS	.	.
Chr1	17591563	.	T	A	4781.77	PASS	.	.
Chr1	17591580	.	G	A	4619.77	PASS	.	.
Chr1	17591610	.	G	T	4021.77	PASS	.	.
Chr1	17591613	.	G	A	3931.77	PASS	.	.
Chr1	17591620	.	A	C	3616.77	PASS	.	.
Chr1	17591631	.	G	A	3481.77	PASS	.	.
Chr1	17591643	.	A	G	3391.77	PASS	.	.
Chr1	17591655	.	T	G	3335.77	PASS	.	.
Chr1	17591665	.	G	A	3365.77	PASS	.	.
Chr1	17591705	.	A	C	3818.77	PASS	.	.
Chr1	17591708	.	C	T	3875.77	PASS	.	.
Chr1	17591726	.	G	C	3787.77	PASS	.	.
Chr1	17591800	.	C	T	2343.77	PASS	.	.
Chr1	17591837	.	G	C	2896.77	PASS	.	.
Chr1	17592079	.	C	A	1528.77	PASS	.	.
Chr1	17592106	.	G	C	1989.77	PASS	.	.
Chr1	17592284	.	A	T	1947.77	PASS	.	.
Chr1	17592307	.	C	T	3293.77	PASS	.	.
Chr1	17592310	.	C	T	3322.77	PASS	.	.
Chr1	17592379	.	G	T	3593.77	PASS	.	.
Chr1	17592384	.	T	C	3762.77	PASS	.	.
Chr1	17592391	.	T	G	3874.77	PASS	.	.
Chr1	17592398	.	A	G	3706.77	PASS	.	.
Chr1	17592428	.	A	G	2278.77	PASS	.	.
Chr1	17592472	.	T	C	2486.77	PASS	.	.
Chr1	17592530	.	C	G	4840.77	PASS	.	.
Chr1	17592537	.	A	G	4901.77	PASS	.	.
Chr1	17592550	.	A	T	4997.77	PASS	.	.
Chr1	17592555	.	T	C	4962.77	PASS	.	.
Chr1	17592647	.	C	A	3124.77	PASS	.	.
Chr1	17592693	.	G	T	3951.77	PASS	.	.
Chr1	17592740	.	T	C	5978.77	PASS	.	.
Chr1	17592745	.	A	T	6091.77	PASS	.	.
Chr1	17592764	.	A	T	6025.77	PASS	.	.
Chr1	17592790	.	C	T	3633.77	PASS	.	.
Chr1	17592813	.	A	G	3584.77	PASS	.	.
Chr1	17592836	.	T	C	6165.77	PASS	.	.
Chr1	17592839	.	C	T	6165.77	PASS	.	.
Chr1	17592843	.	C	T	6164.77	PASS	.	.
Chr1	17592845	.	C	T	6119.77	PASS	.	.
Chr1	17593014	.	A	G	3924.77	PASS	.	.
Chr1	17593025	.	T	A	4045.77	PASS	.	.
Chr1	17593040	.	C	T	3968.77	PASS	.	.
Chr1	17593055	.	G	A	3799.77	PASS	.	.
Chr1	17593096	.	A	G	6244.77	PASS	.	.
Chr1	17593098	.	C	G	6244.77	PASS	.	.
Chr1	17593120	.	A	G	6079.77	PASS	.	.
Chr1	17593161	.	A	T	5653.77	PASS	.	.
Chr1	17593173	.	G	C	5755.77	PASS	.	.
Chr1	17593193	.	T	C	5056.77	PASS	.	.
Chr1	17593216	.	A	G	4111.77	PASS	.	.
Chr1	17593371	.	C	A	4302.77	PASS	.	.
Chr1	17593377	.	C	G	4356.77	PASS	.	.
Chr1	17593434	.	T	C	4978.77	PASS	.	.
Chr1	17593456	.	C	A	5551.77	PASS	.	.
Chr1	17593477	.	C	G	5605.77	PASS	.	.
Chr1	17593538	.	T	C	2941.77	PASS	.	.
Chr1	17593545	.	A	T	3076.77	PASS	.	.
Chr1	17593546	.	A	T	3076.77	PASS	.	.
Chr1	17593568	.	T	A	3841.77	PASS	.	.
Chr1	17593585	.	G	A	4156.77	PASS	.	.
Chr1	17593596	.	G	A	4111.77	PASS	.	.
Chr1	17593610	.	A	T	4201.77	PASS	.	.
Chr1	17593614	.	G	A	4201.77	PASS	.	.
Chr1	17593699	.	C	T	6102.77	PASS	.	.
Chr1	17593701	.	A	T	6130.77	PASS	.	.
Chr1	17593705	.	A	G	6013.77	PASS	.	.
Chr1	17593731	.	C	T	3859.77	PASS	.	.
Chr1	17593829	.	C	T	3862.77	PASS	.	.
Chr1	17593941	.	T	C	3962.77	PASS	.	.
Chr1	17594127	.	T	A	2893.77	PASS	.	.
Chr1	17594197	.	A	T	1340.77	PASS	.	.
Chr1	17594212	.	A	C	1001.77	PASS	.	.
Chr1	17594215	.	T	A	1001.77	PASS	.	.
Chr1	17594237	.	T	A	466.77	PASS	.	.
Chr1	17594248	.	C	T	376.78	PASS	.	.
Chr1	17597130	.	A	G	47.28	PASS	.	.
Chr1	17598107	.	A	T	776.77	PASS	.	.
Chr1	17598167	.	G	T	781.77	PASS	.	.
Chr1	17598170	.	C	T	736.77	PASS	.	.
Chr1	17598171	.	A	G	736.77	PASS	.	.
Chr1	17598182	.	C	T	556.77	PASS	.	.
Chr1	17598558	.	A	T	1993.77	PASS	.	.
Chr1	17598606	.	A	G	1713.77	PASS	.	.
Chr1	17601910	.	T	C	2431.77	PASS	.	.
Chr1	17601932	.	G	A	4215.77	PASS	.	.
Chr1	17601940	.	A	C	4049.77	PASS	.	.
Chr1	17601957	.	C	T	2773.77	PASS	.	.
Chr1	17601968	.	A	G	4307.77	PASS	.	.
Chr1	17601972	.	C	T	4278.77	PASS	.	.
Chr1	17602044	.	A	T	3148.77	PASS	.	.
Chr1	17602094	.	C	A	4833.77	PASS	.	.
Chr1	17602098	.	C	A	4798.77	PASS	.	.
Chr1	17602130	.	C	A	4527.77	PASS	.	.
Chr1	17602136	.	C	T	4542.77	PASS	.	.
Chr1	17602154	.	C	T	4300.77	PASS	.	.
Chr1	17602288	.	G	T	2922.77	PASS	.	.
Chr1	17602335	.	G	A	3155.77	PASS	.	.
Chr1	17602365	.	C	T	3198.81	PASS	.	.
Chr1	17602484	.	C	A	3812.77	PASS	.	.
Chr1	17602681	.	A	G	3444.77	PASS	.	.
Chr1	17602712	.	G	A	3198.81	PASS	.	.
Chr1	17602960	.	G	T	2221.77	PASS	.	.
Chr1	17602976	.	T	C	1816.77	PASS	.	.
Chr1	17603346	.	A	T	3864.77	PASS	.	.
Chr1	17603351	.	A	C	3972.77	PASS	.	.
Chr1	17603352	.	T	A	3941.77	PASS	.	.
Chr1	17603374	.	T	A	2494.77	PASS	.	.
Chr1	17603443	.	G	T	2519.77	PASS	.	.
Chr1	17603466	.	G	T	2509.77	PASS	.	.
Chr1	17603479	.	T	C	3960.77	PASS	.	.
Chr1	17603489	.	T	C	4011.77	PASS	.	.
Chr1	17603512	.	T	G	2898.77	PASS	.	.
Chr1	17603547	.	C	A	4572.77	PASS	.	.
Chr1	17603555	.	G	A	4684.77	PASS	.	.
Chr1	17603592	.	T	C	2800.77	PASS	.	.
Chr1	17603679	.	T	C	3155.77	PASS	.	.
Chr1	17604372	.	C	T	3149.77	PASS	.	.
Chr1	17604404	.	G	A	3313.77	PASS	.	.
Chr1	17604469	.	T	C	5321.77	PASS	.	.
Chr1	17604476	.	G	A	5310.77	PASS	.	.
Chr1	17604533	.	G	A	4836.77	PASS	.	.
Chr1	17604670	.	C	A	5171.77	PASS	.	.
Chr1	17604678	.	G	C	5145.77	PASS	.	.
Chr1	17604846	.	C	T	3144.77	PASS	.	.
Chr1	17604877	.	A	T	2742.77	PASS	.	.
Chr1	17604919	.	A	G	2748.77	PASS	.	.
Chr1	17604950	.	C	A	3929.77	PASS	.	.
Chr1	17604959	.	G	A	3902.77	PASS	.	.
Chr1	17604976	.	G	C	4156.77	PASS	.	.
Chr1	17604985	.	G	A	4183.77	PASS	.	.
Chr1	17604998	.	C	T	2621.77	PASS	.	.
Chr1	17605026	.	A	G	4464.77	PASS	.	.
Chr1	17605036	.	G	T	4690.77	PASS	.	.
Chr1	17605042	.	A	G	4667.77	PASS	.	.
Chr1	17605067	.	C	T	3170.77	PASS	.	.
Chr1	17605085	.	C	T	2985.77	PASS	.	.
Chr1	17605131	.	T	C	5270.77	PASS	.	.
Chr1	17605134	.	G	A	5378.77	PASS	.	.
Chr1	17605136	.	A	G	5354.77	PASS	.	.
Chr1	17605140	.	C	T	5382.77	PASS	.	.
Chr1	17605150	.	C	G	5294.77	PASS	.	.
Chr1	17605195	.	G	A	3754.77	PASS	.	.
Chr1	17605228	.	T	C	3671.77	PASS	.	.
Chr1	17605326	.	A	C	4377.77	PASS	.	.
Chr1	17605328	.	C	A	4467.77	PASS	.	.
Chr1	17605334	.	G	C	4548.77	PASS	.	.
Chr1	17605336	.	G	A	4458.77	PASS	.	.
Chr1	17605350	.	C	T	2881.77	PASS	.	.
Chr1	17605423	.	C	T	3214.74	PASS	.	.
Chr1	17605522	.	C	T	1357.77	PASS	.	.
Chr1	17605530	.	G	A	1141.77	PASS	.	.
Chr1	17605539	.	G	A	736.77	PASS	.	.
Chr1	17605694	.	T	C	62.74	PASS	.	.
Chr1	17605700	.	A	C	62.74	PASS	.	.
Chr1	17605732	.	C	T	12.13	PASS	.	.
Chr1	17605823	.	G	A	107.28	PASS	.	.
Chr1	17605832	.	C	G	132.03	PASS	.	.
Chr1	17605923	.	C	T	241.84	PASS	.	.
Chr1	17606009	.	G	A	347.77	PASS	.	.
Chr1	17606085	.	C	T	256.77	PASS	.	.
Chr1	17606219	.	G	C	916.77	PASS	.	.
Chr1	17606234	.	C	T	1366.77	PASS	.	.
Chr1	17606244	.	C	A	1591.77	PASS	.	.
Chr1	17606335	.	C	T	3841.77	PASS	.	.
Chr1	17606390	.	A	C	2598.77	PASS	.	.
Chr1	17606439	.	T	A	2618.77	PASS	.	.
Chr1	17606473	.	A	T	2041.77	PASS	.	.
Chr1	17606478	.	C	A	1951.77	PASS	.	.
Chr1	17606486	.	G	A	1906.77	PASS	.	.
Chr1	17606488	.	T	G	1906.77	PASS	.	.
Chr1	17606508	.	C	T	2131.77	PASS	.	.
Chr1	17606524	.	A	C	2146.77	PASS	.	.
Chr1	17606606	.	G	C	1321.77	PASS	.	.
Chr1	17606653	.	T	G	1018.77	PASS	.	.
Chr1	17606690	.	T	G	637.77	PASS	.	.
Chr1	17606704	.	A	G	643.77	PASS	.	.
Chr1	17606713	.	G	A	556.77	PASS	.	.
Chr1	17606727	.	A	G	146.84	PASS	.	.
Chr1	17606739	.	A	C	88.03	PASS	.	.
Chr1	17612027	.	A	G	1969.77	PASS	.	.
Chr1	17612042	.	G	A	2086.77	PASS	.	.
Chr1	17612053	.	T	C	2446.77	PASS	.	.
Chr1	17612054	.	C	G	2446.77	PASS	.	.
Chr1	17612064	.	C	T	2536.77	PASS	.	.
Chr1	17612074	.	C	G	2469.77	PASS	.	.
Chr1	17612075	.	G	A	2469.77	PASS	.	.
Chr1	17612162	.	G	C	2274.77	PASS	.	.
Chr1	17612194	.	A	T	2602.77	PASS	.	.
Chr1	17612269	.	G	A	6198.77	PASS	.	.
Chr1	17612283	.	A	G	6138.77	PASS	.	.
Chr1	17612349	.	A	G	4387.77	PASS	.	.
Chr1	17612377	.	G	A	7157.77	PASS	.	.
Chr1	17612383	.	A	T	7349.77	PASS	.	.
Chr1	17612405	.	G	C	7261.77	PASS	.	.
Chr1	17612596	.	T	C	6629.77	PASS	.	.
Chr1	17612597	.	A	T	6629.77	PASS	.	.
Chr1	17612607	.	G	T	6447.77	PASS	.	.
Chr1	17612680	.	T	G	6971.77	PASS	.	.
Chr1	17612701	.	A	T	6985.77	PASS	.	.
Chr1	17612708	.	T	G	4123.77	PASS	.	.
Chr1	17612709	.	T	G	6732.77	PASS	.	.
Chr1	17612886	.	G	A	6693.77	PASS	.	.
Chr1	17612891	.	G	T	6971.77	PASS	.	.
Chr1	17612894	.	G	A	6901.77	PASS	.	.
Chr1	17612927	.	G	A	4582.77	PASS	.	.
Chr1	17612982	.	G	T	4381.77	PASS	.	.
Chr1	17613004	.	T	A	6523.77	PASS	.	.
Chr1	17613010	.	T	C	6565.77	PASS	.	.
Chr1	17613011	.	A	C	6669.77	PASS	.	.
Chr1	17613119	.	T	A	5378.77	PASS	.	.
Chr1	17613132	.	C	T	5753.77	PASS	.	.
Chr1	17613170	.	G	A	3725.77	PASS	.	.
Chr1	17613214	.	A	T	6313.77	PASS	.	.
Chr1	17613215	.	A	G	6313.77	PASS	.	.
Chr1	17613264	.	A	G	7089.77	PASS	.	.
Chr1	17613270	.	A	T	7163.77	PASS	.	.
Chr1	17613307	.	T	C	6385.77	PASS	.	.
Chr1	17613310	.	G	T	6512.77	PASS	.	.
Chr1	17613313	.	G	T	6456.77	PASS	.	.
Chr1	17613327	.	A	T	6159.77	PASS	.	.
Chr1	17613328	.	T	A	6159.77	PASS	.	.
Chr1	17613367	.	T	G	3501.77	PASS	.	.
Chr1	17613401	.	C	G	5484.77	PASS	.	.
Chr1	17613403	.	A	T	5484.77	PASS	.	.
Chr1	17613558	.	C	T	3500.77	PASS	.	.
Chr1	17613574	.	G	A	5544.77	PASS	.	.
Chr1	17613577	.	C	T	5705.77	PASS	.	.
Chr1	17613582	.	T	A	5544.77	PASS	.	.
Chr1	17613599	.	C	G	3387.77	PASS	.	.
Chr1	17613625	.	T	A	5352.77	PASS	.	.
Chr1	17613632	.	T	A	5596.77	PASS	.	.
Chr1	17613635	.	G	A	5743.77	PASS	.	.
Chr1	17613644	.	A	G	3318.77	PASS	.	.
Chr1	17613685	.	T	C	5055.77	PASS	.	.
Chr1	17613693	.	T	C	5177.77	PASS	.	.
Chr1	17613824	.	A	C	3437.77	PASS	.	.
Chr1	17613840	.	T	A	3517.77	PASS	.	.
Chr1	17613854	.	T	A	4918.77	PASS	.	.
Chr1	17614064	.	G	A	4626.77	PASS	.	.
Chr1	17614562	.	A	G	4745.77	PASS	.	.
Chr1	17614649	.	T	A	3162.77	PASS	.	.
Chr1	17614727	.	G	A	3495.77	PASS	.	.
Chr1	17614778	.	G	A	3337.77	PASS	.	.
Chr1	17614818	.	A	G	3119.77	PASS	.	.
Chr1	17614839	.	A	T	3068.77	PASS	.	.
Chr1	17615487	.	A	T	1262.77	PASS	.	.
Chr1	17615503	.	A	G	1777.77	PASS	.	.
Chr1	17615643	.	A	G	4663.77	PASS	.	.
Chr1	17615645	.	A	G	4663.77	PASS	.	.
Chr1	17615674	.	C	T	2971.77	PASS	.	.
Chr1	17615713	.	A	G	4827.77	PASS	.	.
Chr1	17615720	.	A	G	4987.77	PASS	.	.
Chr1	17615726	.	G	A	4917.77	PASS	.	.
Chr1	17615765	.	T	C	3280.77	PASS	.	.
Chr1	17615796	.	A	T	4934.77	PASS	.	.
Chr1	17615905	.	C	T	4476.77	PASS	.	.
Chr1	17615933	.	C	T	4700.77	PASS	.	.
Chr1	17615960	.	T	G	2895.77	PASS	.	.
Chr1	17616078	.	T	A	2941.77	PASS	.	.
Chr1	17616175	.	C	G	2707.77	PASS	.	.
Chr1	17616408	.	C	T	3310.77	PASS	.	.
Chr1	17616541	.	C	A	2610.77	PASS	.	.
Chr1	17616567	.	T	C	2908.77	PASS	.	.
Chr1	17617656	.	G	T	3801.77	PASS	.	.
Chr1	17618526	.	T	C	5645.77	PASS	.	.
Chr1	17618528	.	A	T	5645.77	PASS	.	.
Chr1	17619027	.	A	G	3328.77	PASS	.	.
Chr1	17619594	.	T	G	6026.77	PASS	.	.
Chr1	17620061	.	T	C	3103.77	PASS	.	.
Chr1	17620093	.	T	A	3298.77	PASS	.	.
Chr1	17620141	.	C	A	3585.77	PASS	.	.
Chr1	17620675	.	G	A	3149.77	PASS	.	.
Chr1	17621750	.	A	G	16.98	PASS	.	.
Chr1	17621756	.	C	A	41.96	PASS	.	.
Chr1	17621800	.	T	C	114.77	PASS	.	.
Chr1	17621822	.	G	A	91.77	PASS	.	.
Chr1	17621870	.	C	T	55.28	PASS	.	.
Chr1	17622017	.	T	C	135.84	PASS	.	.
Chr1	17622033	.	A	T	62.77	PASS	.	.
Chr1	17622568	.	T	C	3589.77	PASS	.	.
Chr1	17622969	.	G	A	2751.77	PASS	.	.
Chr1	17623324	.	C	T	3179.76	PASS	.	.
Chr1	17623601	.	C	T	2220.77	PASS	.	.
Chr1	17623787	.	G	A	3679.77	PASS	.	.
Chr1	17623902	.	T	G	4389.77	PASS	.	.
Chr1	17623903	.	G	T	4389.77	PASS	.	.
Chr1	17624941	.	C	T	1657.77	PASS	.	.
Chr1	17625803	.	T	C	2856.77	PASS	.	.
Chr1	17626072	.	C	T	2585.77	PASS	.	.
Chr1	17627351	.	G	T	3530.77	PASS	.	.
Chr1	17629287	.	C	T	3878.77	PASS	.	.
Chr1	17629684	.	T	A	3412.77	PASS	.	.
Chr1	17632565	.	C	T	2918.77	PASS	.	.
Chr1	17632936	.	G	T	1978.77	PASS	.	.
Chr1	17633059	.	A	G	2480.77	PASS	.	.
Chr1	17634553	.	C	G	4255.77	PASS	.	.
Chr1	17634573	.	G	C	4322.77	PASS	.	.
Chr1	17634580	.	A	C	4246.77	PASS	.	.
Chr1	17634581	.	C	T	4246.77	PASS	.	.
Chr1	17634591	.	G	T	4367.77	PASS	.	.
Chr1	17635377	.	T	G	4769.77	PASS	.	.
Chr1	17636224	.	T	G	3984.77	PASS	.	.
Chr1	17638379	.	T	C	3428.77	PASS	.	.
Chr1	17638520	.	A	T	3502.77	PASS	.	.
Chr1	17638548	.	T	C	3369.77	PASS	.	.
Chr1	17638606	.	T	A	2800.77	PASS	.	.
Chr1	17638645	.	T	A	4425.77	PASS	.	.
Chr1	17638650	.	T	A	4469.77	PASS	.	.
Chr1	17638710	.	T	A	2478.77	PASS	.	.
Chr1	17638818	.	C	T	4369.77	PASS	.	.
Chr1	17638823	.	T	C	4459.77	PASS	.	.
Chr1	17638845	.	G	C	4336.77	PASS	.	.
Chr1	17638853	.	A	G	4156.77	PASS	.	.
Chr1	17638868	.	G	A	4246.77	PASS	.	.
Chr1	17638874	.	C	T	4246.77	PASS	.	.
Chr1	17638882	.	G	A	4246.77	PASS	.	.
Chr1	17638892	.	G	A	4418.77	PASS	.	.
Chr1	17638916	.	T	C	4063.77	PASS	.	.
Chr1	17638931	.	T	C	3949.77	PASS	.	.
Chr1	17638982	.	T	A	2562.77	PASS	.	.
Chr1	17639097	.	C	T	4179.77	PASS	.	.
Chr1	17639120	.	A	G	4097.77	PASS	.	.
Chr1	17639192	.	A	G	2336.77	PASS	.	.
Chr1	17639700	.	A	T	2270.77	PASS	.	.
Chr1	17639947	.	G	T	3560.77	PASS	.	.
Chr1	17639957	.	T	A	4157.77	PASS	.	.
Chr1	17640040	.	C	T	2411.77	PASS	.	.
Chr1	17640369	.	C	T	5280.77	PASS	.	.
Chr1	17640370	.	G	T	5280.77	PASS	.	.
Chr1	17640390	.	G	A	3386.77	PASS	.	.
Chr1	17640482	.	G	A	4098.77	PASS	.	.
Chr1	17640518	.	T	A	6027.77	PASS	.	.
Chr1	17640521	.	A	G	5980.77	PASS	.	.
Chr1	17640572	.	C	T	5519.77	PASS	.	.
Chr1	17640576	.	C	T	5466.77	PASS	.	.
Chr1	17640740	.	G	A	6089.77	PASS	.	.
Chr1	17640776	.	T	C	4295.77	PASS	.	.
Chr1	17640881	.	A	G	5987.77	PASS	.	.
Chr1	17640891	.	C	A	6130.77	PASS	.	.
Chr1	17640902	.	C	T	3683.77	PASS	.	.
Chr1	17640935	.	T	C	3648.77	PASS	.	.
Chr1	17640965	.	T	G	4011.77	PASS	.	.
Chr1	17640994	.	G	A	3777.77	PASS	.	.
Chr1	17641005	.	G	C	3695.77	PASS	.	.
Chr1	17641071	.	G	T	4181.77	PASS	.	.
Chr1	17641107	.	T	G	6051.77	PASS	.	.
Chr1	17641130	.	G	A	6355.77	PASS	.	.
Chr1	17641235	.	T	A	4141.77	PASS	.	.
Chr1	17641263	.	G	A	3675.77	PASS	.	.
Chr1	17641319	.	C	G	3980.77	PASS	.	.
Chr1	17641349	.	T	C	4022.77	PASS	.	.
Chr1	17641383	.	C	T	4191.77	PASS	.	.
Chr1	17641505	.	T	A	3204.83	PASS	.	.
Chr1	17641554	.	T	A	5098.77	PASS	.	.
Chr1	17641563	.	G	A	5102.77	PASS	.	.
Chr1	17641635	.	C	T	2965.77	PASS	.	.
Chr1	17641651	.	G	A	2962.77	PASS	.	.
Chr1	17641704	.	G	A	4069.77	PASS	.	.
Chr1	17641747	.	C	T	2553.77	PASS	.	.
Chr1	17641825	.	A	G	2768.77	PASS	.	.
Chr1	17641852	.	T	C	2856.77	PASS	.	.
Chr1	17641890	.	T	C	2626.77	PASS	.	.
Chr1	17641936	.	G	A	3410.77	PASS	.	.
Chr1	17642031	.	C	T	3790.77	PASS	.	.
Chr1	17642137	.	T	C	3014.77	PASS	.	.
Chr1	17642159	.	G	A	3097.77	PASS	.	.
Chr1	17642198	.	G	T	2918.77	PASS	.	.
Chr1	17642211	.	A	C	2725.77	PASS	.	.
Chr1	17642539	.	A	G	2866.77	PASS	.	.
Chr1	17642551	.	G	A	2851.77	PASS	.	.
Chr1	17642553	.	G	A	4795.77	PASS	.	.
Chr1	17642563	.	T	C	4905.77	PASS	.	.
Chr1	17642571	.	A	G	4852.77	PASS	.	.
Chr1	17642643	.	T	G	4669.77	PASS	.	.
Chr1	17642654	.	G	C	4679.77	PASS	.	.
Chr1	17642669	.	T	C	4696.77	PASS	.	.
Chr1	17642686	.	T	C	4516.77	PASS	.	.
Chr1	17642695	.	G	T	4831.77	PASS	.	.
Chr1	17642698	.	G	T	4831.77	PASS	.	.
Chr1	17642700	.	C	T	4831.77	PASS	.	.
Chr1	17642703	.	A	C	4831.77	PASS	.	.
Chr1	17642902	.	A	T	3635.77	PASS	.	.
Chr1	17642903	.	A	G	3635.77	PASS	.	.
Chr1	17642991	.	T	C	1366.77	PASS	.	.
Chr1	17643008	.	T	C	1681.77	PASS	.	.
Chr1	17643021	.	T	A	2168.77	PASS	.	.
Chr1	17643040	.	T	A	2381.77	PASS	.	.
Chr1	17643081	.	G	T	3851.77	PASS	.	.
Chr1	17643274	.	G	C	5107.77	PASS	.	.
Chr1	17643288	.	G	A	5530.77	PASS	.	.
Chr1	17643307	.	A	T	4999.77	PASS	.	.
Chr1	17643308	.	C	T	4954.77	PASS	.	.
Chr1	17643337	.	C	G	5075.77	PASS	.	.
Chr1	17643343	.	C	T	4975.77	PASS	.	.
Chr1	17643384	.	A	C	4610.77	PASS	.	.
Chr1	17643402	.	G	A	4831.77	PASS	.	.
Chr1	17643403	.	C	A	4831.77	PASS	.	.
Chr1	17643540	.	G	A	3596.77	PASS	.	.
Chr1	17643552	.	T	A	3527.77	PASS	.	.
Chr1	17643587	.	G	C	2090.77	PASS	.	.
Chr1	17643651	.	G	A	2136.77	PASS	.	.
Chr1	17643731	.	C	T	2730.77	PASS	.	.
Chr1	17643739	.	G	A	2731.77	PASS	.	.
Chr1	17643957	.	C	T	4139.77	PASS	.	.
Chr1	17643965	.	T	C	4052.77	PASS	.	.
Chr1	17644350	.	T	C	4859.77	PASS	.	.
Chr1	17644358	.	T	C	4997.77	PASS	.	.
Chr1	17644475	.	C	T	5255.77	PASS	.	.
Chr1	17644479	.	G	C	5288.77	PASS	.	.
Chr1	17644500	.	T	C	5197.77	PASS	.	.
Chr1	17644564	.	G	C	5441.77	PASS	.	.
Chr1	17644581	.	T	G	5609.77	PASS	.	.
Chr1	17644621	.	A	G	3472.77	PASS	.	.
Chr1	17644707	.	C	T	5731.77	PASS	.	.
Chr1	17644713	.	G	A	5749.77	PASS	.	.
Chr1	17644723	.	A	C	5995.77	PASS	.	.
Chr1	17644739	.	C	T	6026.77	PASS	.	.
Chr1	17644764	.	A	G	5066.77	PASS	.	.
Chr1	17644935	.	T	C	5277.77	PASS	.	.
Chr1	17644941	.	A	C	5296.77	PASS	.	.
Chr1	17644997	.	T	C	3644.77	PASS	.	.
Chr1	17645031	.	T	C	3863.77	PASS	.	.
Chr1	17645145	.	G	A	4274.77	PASS	.	.
Chr1	17645220	.	T	C	3610.77	PASS	.	.
Chr1	17645236	.	C	T	5689.77	PASS	.	.
Chr1	17645238	.	G	A	5689.77	PASS	.	.
Chr1	17645239	.	A	G	5662.77	PASS	.	.
Chr1	17645398	.	A	G	3647.77	PASS	.	.
Chr1	17645604	.	A	G	3378.77	PASS	.	.
Chr1	17646161	.	A	T	6180.77	PASS	.	.
Chr1	17646162	.	T	A	6180.77	PASS	.	.
Chr1	17646168	.	A	G	6127.77	PASS	.	.
Chr1	17646289	.	T	G	3845.77	PASS	.	.
Chr1	17646489	.	A	T	3716.77	PASS	.	.
Chr1	17646529	.	G	T	3715.77	PASS	.	.
Chr1	17646567	.	C	G	5981.77	PASS	.	.
Chr1	17646572	.	G	C	6094.77	PASS	.	.
Chr1	17646576	.	T	C	6046.77	PASS	.	.
Chr1	17646579	.	A	G	6028.77	PASS	.	.
Chr1	17646583	.	C	T	5751.77	PASS	.	.
Chr1	17646618	.	T	C	3583.77	PASS	.	.
Chr1	17646672	.	C	T	3676.77	PASS	.	.
Chr1	17646851	.	C	G	3712.77	PASS	.	.
Chr1	17646970	.	T	C	3899.77	PASS	.	.
Chr1	17647008	.	C	T	3835.77	PASS	.	.
Chr1	17647073	.	G	T	3015.77	PASS	.	.
Chr1	17647114	.	G	A	4743.77	PASS	.	.
Chr1	17647136	.	G	A	4771.77	PASS	.	.
Chr1	17647210	.	A	C	3088.77	PASS	.	.
Chr1	17647305	.	A	T	2204.77	PASS	.	.
Chr1	17647318	.	C	T	2070.77	PASS	.	.
Chr1	17647346	.	A	T	1895.77	PASS	.	.
Chr1	17647373	.	T	G	1643.77	PASS	.	.
Chr1	17647394	.	T	C	1660.77	PASS	.	.
Chr1	17647406	.	A	G	1722.77	PASS	.	.
Chr1	17647435	.	A	C	1973.77	PASS	.	.
Chr1	17647505	.	A	G	2467.77	PASS	.	.
Chr1	17647700	.	G	T	3236.77	PASS	.	.
Chr1	17647721	.	C	T	5043.77	PASS	.	.
Chr1	17647726	.	G	A	5008.77	PASS	.	.
Chr1	17647742	.	A	C	5598.77	PASS	.	.
Chr1	17647806	.	C	T	5039.77	PASS	.	.
Chr1	17647807	.	A	C	5039.77	PASS	.	.
Chr1	17647811	.	G	C	5056.77	PASS	.	.
Chr1	17647828	.	T	A	5101.77	PASS	.	.
Chr1	17647966	.	A	T	6813.77	PASS	.	.
Chr1	17647985	.	C	T	6890.77	PASS	.	.
Chr1	17648445	.	A	T	3472.77	PASS	.	.
Chr1	17648963	.	G	T	3131.77	PASS	.	.
Chr1	17649066	.	T	G	2910.77	PASS	.	.
Chr1	17651368	.	T	G	3269.77	PASS	.	.
Chr1	17652287	.	T	G	3748.77	PASS	.	.
Chr1	17652413	.	T	G	3376.77	PASS	.	.
Chr1	17652464	.	T	A	3298.77	PASS	.	.
Chr1	17652503	.	C	T	3574.77	PASS	.	.
Chr1	17652651	.	C	A	1904.77	PASS	.	.
Chr1	17652677	.	T	A	3461.77	PASS	.	.
Chr1	17652717	.	A	T	3268.77	PASS	.	.
Chr1	17652788	.	C	T	3547.77	PASS	.	.
Chr1	17652858	.	C	A	4022.77	PASS	.	.
Chr1	17652960	.	A	C	3817.77	PASS	.	.
Chr1	17653141	.	T	C	3995.77	PASS	.	.
Chr1	17653436	.	T	C	3503.77	PASS	.	.
Chr1	17654163	.	A	G	5371.77	PASS	.	.
Chr1	17654170	.	C	A	5499.77	PASS	.	.
Chr1	17654372	.	A	C	5546.77	PASS	.	.
Chr1	17654377	.	T	A	5534.77	PASS	.	.
Chr1	17654542	.	A	G	3630.77	PASS	.	.
Chr1	17654659	.	A	C	6129.77	PASS	.	.
Chr1	17654707	.	T	A	5805.77	PASS	.	.
Chr1	17654708	.	A	T	5805.77	PASS	.	.
Chr1	17654743	.	A	T	6090.77	PASS	.	.
Chr1	17654744	.	C	T	6090.77	PASS	.	.
Chr1	17654766	.	C	T	3802.77	PASS	.	.
Chr1	17654957	.	T	A	4071.77	PASS	.	.
Chr1	17655133	.	C	T	4070.77	PASS	.	.
Chr1	17655193	.	T	C	7157.77	PASS	.	.
Chr1	17655210	.	G	A	7370.77	PASS	.	.
Chr1	17655216	.	A	C	7415.77	PASS	.	.
Chr1	17655217	.	A	C	7370.77	PASS	.	.
Chr1	17655252	.	C	T	6534.77	PASS	.	.
Chr1	17655275	.	T	C	6609.77	PASS	.	.
Chr1	17655284	.	C	T	6500.77	PASS	.	.
Chr1	17655351	.	C	T	4149.77	PASS	.	.
Chr1	17655455	.	A	T	3563.77	PASS	.	.
Chr1	17655534	.	G	A	4668.77	PASS	.	.
Chr1	17655543	.	T	A	4723.77	PASS	.	.
Chr1	17655665	.	G	C	2976.77	PASS	.	.
Chr1	17655750	.	C	T	3098.77	PASS	.	.
Chr1	17655850	.	A	G	3060.77	PASS	.	.
Chr1	17655881	.	T	C	3423.77	PASS	.	.
Chr1	17656166	.	A	T	5610.77	PASS	.	.
Chr1	17656172	.	T	C	5735.77	PASS	.	.
Chr1	17656178	.	T	C	5633.77	PASS	.	.
Chr1	17656246	.	G	T	6040.77	PASS	.	.
Chr1	17656262	.	T	G	6212.77	PASS	.	.
Chr1	17656281	.	C	T	6502.77	PASS	.	.
Chr1	17656293	.	C	T	6163.77	PASS	.	.
Chr1	17656343	.	T	C	5556.77	PASS	.	.
Chr1	17656353	.	G	A	5534.77	PASS	.	.
Chr1	17656414	.	A	G	5379.77	PASS	.	.
Chr1	17656430	.	G	A	5842.77	PASS	.	.
Chr1	17656431	.	A	G	5793.77	PASS	.	.
Chr1	17656482	.	G	A	5897.77	PASS	.	.
Chr1	17656495	.	G	T	6183.77	PASS	.	.
Chr1	17656640	.	T	C	3183.76	PASS	.	.
Chr1	17656667	.	C	T	2546.77	PASS	.	.
Chr1	17656878	.	T	G	3187.75	PASS	.	.
Chr1	17656944	.	A	C	8004.77	PASS	.	.
Chr1	17656976	.	G	A	3371.77	PASS	.	.
Chr1	17657053	.	C	A	1838.77	PASS	.	.
Chr1	17657093	.	C	A	3329.77	PASS	.	.
Chr1	17657117	.	C	T	3487.77	PASS	.	.
Chr1	17657144	.	T	C	3731.77	PASS	.	.
Chr1	17657147	.	C	T	3766.77	PASS	.	.
Chr1	17657240	.	A	G	2005.77	PASS	.	.
Chr1	17657272	.	T	A	1845.77	PASS	.	.
Chr1	17657329	.	A	T	1908.77	PASS	.	.
Chr1	17657519	.	T	G	2862.77	PASS	.	.
Chr1	17657540	.	G	T	2926.77	PASS	.	.
Chr1	17657576	.	T	C	1911.77	PASS	.	.
Chr1	17657624	.	T	G	1932.77	PASS	.	.
Chr1	17657784	.	C	T	5033.77	PASS	.	.
Chr1	17657837	.	T	A	14575.77	PASS	.	.
Chr1	17657846	.	A	G	14656.77	PASS	.	.
Chr1	17657861	.	T	C	5167.77	PASS	.	.
Chr1	17657959	.	A	G	9752.77	PASS	.	.
Chr1	17658063	.	T	C	4195.77	PASS	.	.
Chr1	17658064	.	T	G	4195.77	PASS	.	.
Chr1	17658101	.	G	A	2024.77	PASS	.	.
Chr1	17658155	.	A	G	10617.77	PASS	.	.
Chr1	17658179	.	G	A	2420.77	PASS	.	.
Chr1	17658245	.	T	C	2310.77	PASS	.	.
Chr1	17658404	.	C	T	3687.77	PASS	.	.
Chr1	17658420	.	T	A	3666.77	PASS	.	.
Chr1	17658446	.	T	G	2113.77	PASS	.	.
Chr1	17658478	.	G	T	2467.77	PASS	.	.
Chr1	17658532	.	C	T	2430.77	PASS	.	.
Chr1	17658606	.	A	G	13439.77	PASS	.	.
Chr1	17658608	.	A	G	7285.77	PASS	.	.
Chr1	17658616	.	G	C	13179.77	PASS	.	.
Chr1	17658661	.	A	C	4185.77	PASS	.	.
Chr1	17658673	.	C	A	4145.77	PASS	.	.
Chr1	17658703	.	G	A	2168.77	PASS	.	.
Chr1	17658772	.	G	C	1995.77	PASS	.	.
Chr1	17658836	.	A	G	3607.77	PASS	.	.
Chr1	17658848	.	C	T	3793.77	PASS	.	.
Chr1	17658962	.	G	A	3727.77	PASS	.	.
Chr1	17658989	.	T	C	7675.77	PASS	.	.
Chr1	17659059	.	T	C	1992.77	PASS	.	.
Chr1	17659100	.	C	T	3057.77	PASS	.	.
Chr1	17659121	.	T	A	1725.77	PASS	.	.
Chr1	17659289	.	G	T	8771.77	PASS	.	.
Chr1	17659306	.	T	C	1963.77	PASS	.	.
Chr1	17659337	.	G	A	2033.77	PASS	.	.
Chr1	17659397	.	G	A	8881.77	PASS	.	.
Chr1	17659430	.	G	A	3263.77	PASS	.	.
Chr1	17659440	.	C	T	3304.77	PASS	.	.
Chr1	17659473	.	T	C	9773.77	PASS	.	.
Chr1	17659497	.	C	T	1868.77	PASS	.	.
Chr1	17659708	.	C	T	3294.77	PASS	.	.
Chr1	17659724	.	C	G	3236.77	PASS	.	.
Chr1	17659752	.	C	T	1885.77	PASS	.	.
Chr1	17659784	.	A	T	1844.77	PASS	.	.
Chr1	17659853	.	C	A	1783.77	PASS	.	.
Chr1	17659905	.	A	G	1388.77	PASS	.	.
Chr1	17659922	.	A	T	2448.77	PASS	.	.
Chr1	17659973	.	T	C	1972.77	PASS	.	.
Chr1	17659998	.	G	A	1834.77	PASS	.	.
Chr1	17660075	.	C	T	786.77	PASS	.	.
Chr1	17660113	.	C	T	1994.77	PASS	.	.
Chr1	17660935	.	A	G	2596.77	PASS	.	.
Chr1	17660999	.	C	T	2732.77	PASS	.	.
Chr1	17661040	.	A	T	4642.77	PASS	.	.
Chr1	17661045	.	T	G	4641.77	PASS	.	.
Chr1	17661068	.	A	G	2872.77	PASS	.	.
Chr1	17661106	.	A	G	2834.77	PASS	.	.
Chr1	17661132	.	A	T	4447.77	PASS	.	.
Chr1	17661133	.	A	T	4447.77	PASS	.	.
Chr1	17661146	.	G	A	2722.77	PASS	.	.
Chr1	17661197	.	G	A	2880.77	PASS	.	.
Chr1	17661232	.	C	G	4498.77	PASS	.	.
Chr1	17661238	.	G	A	4631.77	PASS	.	.
Chr1	17661626	.	G	T	6046.77	PASS	.	.
Chr1	17661627	.	A	C	6000.77	PASS	.	.
Chr1	17661710	.	C	G	5759.77	PASS	.	.
Chr1	17661719	.	G	A	5605.77	PASS	.	.
Chr1	17661746	.	T	G	5954.77	PASS	.	.
Chr1	17661751	.	C	T	6169.77	PASS	.	.
Chr1	17661773	.	A	G	5911.77	PASS	.	.
Chr1	17661776	.	T	A	6001.77	PASS	.	.
Chr1	17661793	.	C	T	6181.77	PASS	.	.
Chr1	17661799	.	A	T	5984.77	PASS	.	.
Chr1	17661801	.	A	G	5894.77	PASS	.	.
Chr1	17661834	.	A	G	5558.77	PASS	.	.
Chr1	17661835	.	C	T	5558.77	PASS	.	.
Chr1	17661870	.	A	G	3318.77	PASS	.	.
Chr1	17661956	.	G	C	5599.77	PASS	.	.
Chr1	17661965	.	C	T	5566.77	PASS	.	.
Chr1	17661971	.	T	C	5529.77	PASS	.	.
Chr1	17662041	.	C	A	3596.77	PASS	.	.
Chr1	17662151	.	T	G	6402.77	PASS	.	.
Chr1	17662170	.	A	C	6497.77	PASS	.	.
Chr1	17662271	.	A	G	3651.77	PASS	.	.
Chr1	17662286	.	A	G	3722.77	PASS	.	.
Chr1	17662438	.	T	C	3379.77	PASS	.	.
Chr1	17662481	.	T	C	3662.77	PASS	.	.
Chr1	17662535	.	A	G	3830.77	PASS	.	.
Chr1	17662548	.	A	G	3819.77	PASS	.	.
Chr1	17662581	.	T	A	6481.77	PASS	.	.
Chr1	17662585	.	A	C	6480.77	PASS	.	.
Chr1	17662586	.	G	T	6480.77	PASS	.	.
Chr1	17662653	.	C	A	5754.77	PASS	.	.
Chr1	17662660	.	A	C	5914.77	PASS	.	.
Chr1	17662666	.	A	G	5573.77	PASS	.	.
Chr1	17662711	.	T	C	3276.77	PASS	.	.
Chr1	17662733	.	G	C	5409.77	PASS	.	.
Chr1	17662734	.	T	A	5409.77	PASS	.	.
Chr1	17662769	.	T	C	3132.77	PASS	.	.
Chr1	17662882	.	A	T	2968.77	PASS	.	.
Chr1	17662960	.	T	C	382.77	PASS	.	.
Chr1	17662996	.	G	T	340.77	PASS	.	.
Chr1	17663560	.	C	G	2493.77	PASS	.	.
Chr1	17663563	.	G	A	2493.77	PASS	.	.
Chr1	17663598	.	C	G	1513.77	PASS	.	.
Chr1	17663612	.	G	C	1706.77	PASS	.	.
Chr1	17663668	.	G	C	2784.77	PASS	.	.
Chr1	17663677	.	A	G	2794.77	PASS	.	.
Chr1	17663693	.	G	A	2613.77	PASS	.	.
Chr1	17663696	.	C	G	2570.77	PASS	.	.
Chr1	17663700	.	T	A	2491.77	PASS	.	.
Chr1	17663804	.	A	G	2119.77	PASS	.	.
Chr1	17663831	.	A	T	2054.77	PASS	.	.
Chr1	17663880	.	G	A	763.77	PASS	.	.
Chr1	17664025	.	C	T	1675.77	PASS	.	.
Chr1	17664029	.	G	T	1727.77	PASS	.	.
Chr1	17664378	.	C	T	5435.77	PASS	.	.
Chr1	17664386	.	A	G	5359.77	PASS	.	.
Chr1	17664422	.	G	A	3191.82	PASS	.	.
Chr1	17664509	.	G	A	3827.77	PASS	.	.
Chr1	17664618	.	T	A	5127.77	PASS	.	.
Chr1	17664619	.	C	A	5127.77	PASS	.	.
Chr1	17664624	.	C	G	5056.77	PASS	.	.
Chr1	17664789	.	G	C	5012.77	PASS	.	.
Chr1	17664795	.	C	T	5035.77	PASS	.	.
Chr1	17664843	.	T	C	3273.77	PASS	.	.
Chr1	17664872	.	A	G	5429.77	PASS	.	.
Chr1	17664876	.	C	G	5446.77	PASS	.	.
Chr1	17664898	.	A	T	5400.77	PASS	.	.
Chr1	17664904	.	G	A	5198.77	PASS	.	.
Chr1	17665109	.	C	T	600.77	PASS	.	.
Chr1	17665343	.	A	T	1105.77	PASS	.	.
Chr1	17665362	.	T	G	700.77	PASS	.	.
Chr1	17665513	.	C	A	320.77	PASS	.	.
Chr1	17665642	.	G	A	496.77	PASS	.	.
Chr1	17665659	.	T	C	527.77	PASS	.	.
Chr1	17665715	.	G	A	316.77	PASS	.	.
Chr1	17665748	.	T	C	173.80	PASS	.	.
Chr1	17665792	.	T	G	221.84	PASS	.	.
Chr1	17665807	.	T	A	196.90	PASS	.	.
Chr1	17665828	.	A	T	196.90	PASS	.	.
Chr1	17665933	.	G	A	27.75	PASS	.	.
Chr1	17666055	.	T	A	18.59	PASS	.	.
Chr1	17666070	.	T	C	18.59	PASS	.	.
Chr1	17666073	.	G	A	18.59	PASS	.	.
Chr1	17666297	.	G	C	2090.77	PASS	.	.
Chr1	17666486	.	T	C	1956.77	PASS	.	.
Chr1	17666519	.	T	C	2399.77	PASS	.	.
Chr1	17666564	.	T	C	4320.77	PASS	.	.
Chr1	17666674	.	T	C	4097.77	PASS	.	.
Chr1	17666683	.	G	A	4337.77	PASS	.	.
Chr1	17666687	.	C	T	4399.77	PASS	.	.
Chr1	17666688	.	T	C	4354.77	PASS	.	.
Chr1	17666719	.	T	C	2603.77	PASS	.	.
Chr1	17666770	.	T	C	4303.77	PASS	.	.
Chr1	17666774	.	C	T	4288.77	PASS	.	.
Chr1	17666801	.	C	T	4479.77	PASS	.	.
Chr1	17666809	.	T	C	4446.77	PASS	.	.
Chr1	17666821	.	T	C	4353.77	PASS	.	.
Chr1	17668469	.	A	G	1366.77	PASS	.	.
Chr1	17668485	.	G	C	1906.77	PASS	.	.
Chr1	17668494	.	C	T	1965.77	PASS	.	.
Chr1	17668530	.	T	C	3216.73	PASS	.	.
Chr1	17668606	.	A	G	3953.77	PASS	.	.
Chr1	17668616	.	G	C	4291.77	PASS	.	.
Chr1	17668617	.	T	A	4291.77	PASS	.	.
Chr1	17668628	.	T	C	4291.77	PASS	.	.
Chr1	17668629	.	G	T	4336.77	PASS	.	.
Chr1	17668631	.	C	T	4246.77	PASS	.	.
Chr1	17668633	.	T	G	4255.77	PASS	.	.
Chr1	17668646	.	G	C	3956.77	PASS	.	.
Chr1	17668721	.	G	A	5109.77	PASS	.	.
Chr1	17668736	.	T	A	5441.77	PASS	.	.
Chr1	17668746	.	T	A	5506.77	PASS	.	.
Chr1	17668751	.	A	T	5641.77	PASS	.	.
Chr1	17668764	.	A	C	5641.77	PASS	.	.
Chr1	17668769	.	T	C	5641.77	PASS	.	.
Chr1	17668770	.	C	A	5641.77	PASS	.	.
Chr1	17668773	.	A	G	5596.77	PASS	.	.
Chr1	17668784	.	C	T	5731.77	PASS	.	.
Chr1	17668802	.	A	C	5911.77	PASS	.	.
Chr1	17668818	.	G	T	5821.77	PASS	.	.
Chr1	17668833	.	C	T	5596.77	PASS	.	.
Chr1	17668848	.	T	G	5641.77	PASS	.	.
Chr1	17668851	.	A	C	5638.77	PASS	.	.
Chr1	17668867	.	A	T	5233.77	PASS	.	.
Chr1	17668907	.	C	T	3449.77	PASS	.	.
Chr1	17668920	.	C	T	5085.77	PASS	.	.
Chr1	17668925	.	C	T	5058.77	PASS	.	.
Chr1	17668945	.	C	A	5150.77	PASS	.	.
Chr1	17668947	.	A	G	5150.77	PASS	.	.
Chr1	17668974	.	G	A	3050.77	PASS	.	.
Chr1	17668992	.	G	A	3098.77	PASS	.	.
Chr1	17669061	.	C	A	2986.77	PASS	.	.
Chr1	17669077	.	G	T	2873.77	PASS	.	.
Chr1	17669112	.	A	G	2883.77	PASS	.	.
Chr1	17669145	.	G	A	3130.77	PASS	.	.
Chr1	17669161	.	C	T	5041.77	PASS	.	.
Chr1	17669171	.	G	T	4997.77	PASS	.	.
Chr1	17669174	.	G	T	4951.77	PASS	.	.
Chr1	17669183	.	A	G	4943.77	PASS	.	.
Chr1	17669258	.	A	G	2927.77	PASS	.	.
Chr1	17669295	.	C	G	3175.77	PASS	.	.
Chr1	17669324	.	A	G	5037.77	PASS	.	.
Chr1	17669332	.	C	T	5148.77	PASS	.	.
Chr1	17669341	.	G	A	4986.77	PASS	.	.
Chr1	17669367	.	A	G	3134.77	PASS	.	.
Chr1	17669437	.	C	G	3076.77	PASS	.	.
Chr1	17669477	.	T	C	4932.77	PASS	.	.
Chr1	17669489	.	A	C	5020.77	PASS	.	.
Chr1	17669490	.	G	A	5041.77	PASS	.	.
Chr1	17669497	.	T	A	5191.77	PASS	.	.
Chr1	17669512	.	A	T	5101.77	PASS	.	.
Chr1	17669517	.	C	T	5236.77	PASS	.	.
Chr1	17669534	.	A	G	5371.77	PASS	.	.
Chr1	17669556	.	C	T	5461.77	PASS	.	.
Chr1	17669566	.	A	G	5686.77	PASS	.	.
Chr1	17669573	.	A	G	5776.77	PASS	.	.
Chr1	17669596	.	A	C	5731.77	PASS	.	.
Chr1	17669609	.	T	C	5682.77	PASS	.	.
Chr1	17669614	.	T	G	5457.77	PASS	.	.
Chr1	17669654	.	T	C	1996.77	PASS	.	.
Chr1	17669656	.	G	A	2131.77	PASS	.	.
Chr1	17669675	.	A	T	2671.77	PASS	.	.
Chr1	17669774	.	C	T	4955.77	PASS	.	.
Chr1	17669795	.	A	G	5175.77	PASS	.	.
Chr1	17669802	.	C	A	5011.77	PASS	.	.
Chr1	17669807	.	A	G	5011.77	PASS	.	.
Chr1	17669816	.	C	G	5281.77	PASS	.	.
Chr1	17669834	.	A	C	5146.77	PASS	.	.
Chr1	17669836	.	A	G	5146.77	PASS	.	.
Chr1	17669844	.	T	G	5326.77	PASS	.	.
Chr1	17669853	.	C	T	5492.77	PASS	.	.
Chr1	17669861	.	A	G	5481.77	PASS	.	.
Chr1	17674917	.	T	C	152.03	PASS	.	.
Chr1	17675848	.	G	T	2381.77	PASS	.	.
Chr1	17675854	.	T	C	2536.77	PASS	.	.
Chr1	17675867	.	G	A	2838.77	PASS	.	.
Chr1	17675868	.	A	T	2838.77	PASS	.	.
Chr1	17675896	.	A	G	1696.77	PASS	.	.
Chr1	17682151	.	C	A	518.77	PASS	.	.
Chr1	17682388	.	C	A	3078.77	PASS	.	.
Chr1	17682423	.	A	T	3124.77	PASS	.	.
Chr1	17682497	.	C	T	4403.77	PASS	.	.
Chr1	17682503	.	A	T	4424.77	PASS	.	.
Chr1	17682539	.	G	C	2963.77	PASS	.	.
Chr1	17682575	.	G	C	4216.77	PASS	.	.
Chr1	17682599	.	A	T	4544.77	PASS	.	.
Chr1	17682786	.	C	T	3532.77	PASS	.	.
Chr1	17682928	.	G	A	3425.77	PASS	.	.
Chr1	17682952	.	C	A	3209.76	PASS	.	.
Chr1	17682980	.	C	T	4868.77	PASS	.	.
Chr1	17683004	.	A	T	5033.77	PASS	.	.
Chr1	17683105	.	A	T	2041.77	PASS	.	.
Chr1	17683109	.	T	A	2041.77	PASS	.	.
Chr1	17683231	.	C	A	4589.77	PASS	.	.
Chr1	17683407	.	T	C	3315.77	PASS	.	.
Chr1	17683535	.	A	T	5844.77	PASS	.	.
Chr1	17683560	.	T	G	5696.77	PASS	.	.
Chr1	17683574	.	C	A	5400.77	PASS	.	.
Chr1	17683593	.	G	T	5400.77	PASS	.	.
Chr1	17683615	.	T	G	5412.77	PASS	.	.
Chr1	17683631	.	T	C	5162.77	PASS	.	.
Chr1	17683735	.	A	T	6187.77	PASS	.	.
Chr1	17683759	.	T	A	6556.77	PASS	.	.
Chr1	17683807	.	A	G	4278.77	PASS	.	.
Chr1	17683840	.	C	T	6785.77	PASS	.	.
Chr1	17683844	.	T	A	6762.77	PASS	.	.
Chr1	17683863	.	G	T	6047.77	PASS	.	.
Chr1	17684071	.	G	C	6253.77	PASS	.	.
Chr1	17684094	.	T	C	6962.77	PASS	.	.
Chr1	17684106	.	C	A	7083.77	PASS	.	.
Chr1	17684158	.	C	T	5629.77	PASS	.	.
Chr1	17684184	.	T	C	5020.77	PASS	.	.
Chr1	17684338	.	G	C	5388.77	PASS	.	.
Chr1	17684352	.	T	C	5459.77	PASS	.	.
Chr1	17684390	.	T	A	6111.77	PASS	.	.
Chr1	17684413	.	C	A	6259.77	PASS	.	.
Chr1	17684818	.	C	A	4194.77	PASS	.	.
Chr1	17684866	.	C	A	3577.77	PASS	.	.
Chr1	17685047	.	T	C	3682.77	PASS	.	.
Chr1	17685131	.	A	G	4552.77	PASS	.	.
Chr1	17685135	.	G	C	4524.77	PASS	.	.
Chr1	17685160	.	T	G	2953.77	PASS	.	.
Chr1	17685245	.	T	A	2892.77	PASS	.	.
Chr1	17685283	.	T	A	2579.77	PASS	.	.
Chr1	17685409	.	T	G	2915.77	PASS	.	.
Chr1	17685471	.	T	C	4332.77	PASS	.	.
Chr1	17685492	.	A	G	4379.77	PASS	.	.
Chr1	17685577	.	G	A	4417.77	PASS	.	.
Chr1	17685592	.	G	A	4628.77	PASS	.	.
Chr1	17685627	.	A	G	3121.77	PASS	.	.
Chr1	17685729	.	A	G	2307.77	PASS	.	.
Chr1	17685767	.	G	A	2201.77	PASS	.	.
Chr1	17685861	.	C	T	3745.77	PASS	.	.
Chr1	17685875	.	G	A	3629.77	PASS	.	.
Chr1	17686412	.	T	A	2614.77	PASS	.	.
Chr1	17686417	.	T	A	2644.77	PASS	.	.
Chr1	17686471	.	G	A	1906.77	PASS	.	.
Chr1	17686473	.	C	T	1906.77	PASS	.	.
Chr1	17686498	.	C	T	3076.77	PASS	.	.
Chr1	17686516	.	G	A	3365.77	PASS	.	.
Chr1	17686542	.	T	C	2476.77	PASS	.	.
Chr1	17686701	.	C	T	2952.77	PASS	.	.
Chr1	17686754	.	C	T	4003.77	PASS	.	.
Chr1	17686764	.	C	T	4130.77	PASS	.	.
Chr1	17686783	.	G	T	3788.77	PASS	.	.
Chr1	17686836	.	C	T	3256.77	PASS	.	.
Chr1	17686848	.	G	T	1163.77	PASS	.	.
Chr1	17686853	.	A	T	3477.77	PASS	.	.
Chr1	17686936	.	G	A	2841.77	PASS	.	.
Chr1	17686968	.	A	C	2895.77	PASS	.	.
Chr1	17687117	.	C	T	2627.77	PASS	.	.
Chr1	17687192	.	T	A	5566.77	PASS	.	.
Chr1	17687205	.	G	A	5737.77	PASS	.	.
Chr1	17687514	.	A	C	7839.77	PASS	.	.
Chr1	17687521	.	T	A	7639.77	PASS	.	.
Chr1	17687524	.	C	T	7369.77	PASS	.	.
Chr1	17687581	.	A	T	4039.77	PASS	.	.
Chr1	17687617	.	G	A	3750.77	PASS	.	.
Chr1	17687685	.	T	C	5416.77	PASS	.	.
Chr1	17687701	.	A	T	5416.77	PASS	.	.
Chr1	17688037	.	A	T	6246.77	PASS	.	.
Chr1	17688220	.	G	T	3262.77	PASS	.	.
Chr1	17688236	.	G	A	3350.77	PASS	.	.
Chr1	17688373	.	G	A	3519.77	PASS	.	.
Chr1	17688502	.	T	A	3064.77	PASS	.	.
Chr1	17688618	.	C	T	1861.77	PASS	.	.
Chr1	17688619	.	T	A	1861.77	PASS	.	.
Chr1	17688628	.	T	A	4701.77	PASS	.	.
Chr1	17688728	.	T	C	3316.77	PASS	.	.
Chr1	17688972	.	A	G	4535.77	PASS	.	.
Chr1	17689148	.	C	G	4514.77	PASS	.	.
Chr1	17689342	.	T	C	4067.77	PASS	.	.
Chr1	17689676	.	T	C	3640.77	PASS	.	.
Chr1	17689736	.	T	C	3689.77	PASS	.	.
Chr1	17689773	.	A	G	6206.77	PASS	.	.
Chr1	17689776	.	G	A	4529.77	PASS	.	.
Chr1	17689847	.	G	A	4720.77	PASS	.	.
Chr1	17689860	.	G	T	4382.77	PASS	.	.
Chr1	17689906	.	C	T	4310.77	PASS	.	.
Chr1	17689907	.	T	A	4310.77	PASS	.	.
Chr1	17689929	.	T	C	5608.77	PASS	.	.
Chr1	17690011	.	C	T	357.77	PASS	.	.
Chr1	17690021	.	G	A	34.77	PASS	.	.
Chr1	17690043	.	G	A	128.77	PASS	.	.
Chr1	17690055	.	C	T	13.95	PASS	.	.
Chr1	17690086	.	C	T	113.77	PASS	.	.
Chr1	17690089	.	C	G	110.77	PASS	.	.
Chr1	17690197	.	G	A	2983.77	PASS	.	.
Chr1	17690401	.	G	A	2720.77	PASS	.	.
Chr1	17690450	.	G	A	2368.77	PASS	.	.
Chr1	17690477	.	A	G	4259.77	PASS	.	.
Chr1	17690495	.	T	G	4475.77	PASS	.	.
Chr1	17690522	.	G	A	2929.77	PASS	.	.
Chr1	17690601	.	G	A	2409.77	PASS	.	.
Chr1	17690809	.	C	T	3458.77	PASS	.	.
Chr1	17691281	.	A	C	3847.77	PASS	.	.
Chr1	17691303	.	C	A	3212.77	PASS	.	.
Chr1	17691476	.	G	A	3713.77	PASS	.	.
Chr1	17691805	.	T	C	3222.65	PASS	.	.
Chr1	17692533	.	G	A	4070.77	PASS	.	.
Chr1	17692582	.	T	C	4224.77	PASS	.	.
Chr1	17692624	.	A	G	7207.77	PASS	.	.
Chr1	17692633	.	A	G	7585.77	PASS	.	.
Chr1	17692644	.	G	T	7200.77	PASS	.	.
Chr1	17692691	.	A	G	6560.77	PASS	.	.
Chr1	17692714	.	C	T	6639.77	PASS	.	.
Chr1	17693017	.	C	T	2683.77	PASS	.	.
Chr1	17693074	.	A	C	3036.77	PASS	.	.
Chr1	17693107	.	T	G	2854.77	PASS	.	.
Chr1	17693179	.	A	T	2488.77	PASS	.	.
Chr1	17693215	.	C	G	2277.77	PASS	.	.
Chr1	17693617	.	G	A	2544.77	PASS	.	.
Chr1	17694213	.	A	T	3367.77	PASS	.	.
Chr1	17694548	.	C	A	3672.77	PASS	.	.
Chr1	17695111	.	A	C	2863.77	PASS	.	.
Chr1	17695262	.	C	A	2577.77	PASS	.	.
Chr1	17695676	.	T	C	2011.77	PASS	.	.
Chr1	17696534	.	A	T	3769.77	PASS	.	.
Chr1	17696643	.	A	G	4541.77	PASS	.	.
Chr1	17697475	.	A	T	6430.77	PASS	.	.
Chr1	17697476	.	A	T	6475.77	PASS	.	.
Chr1	17697478	.	G	T	6451.77	PASS	.	.
Chr1	17697517	.	G	C	6354.77	PASS	.	.
Chr1	17697588	.	C	A	4161.77	PASS	.	.
Chr1	17697649	.	G	A	3777.77	PASS	.	.
Chr1	17697694	.	A	G	5288.77	PASS	.	.
Chr1	17697704	.	T	A	5583.77	PASS	.	.
Chr1	17697705	.	A	G	5551.77	PASS	.	.
Chr1	17697715	.	A	G	5489.77	PASS	.	.
Chr1	17697718	.	T	A	5466.77	PASS	.	.
Chr1	17697747	.	A	T	5660.77	PASS	.	.
Chr1	17697749	.	A	C	5660.77	PASS	.	.
Chr1	17697767	.	T	G	3649.77	PASS	.	.
Chr1	17697951	.	G	T	6358.77	PASS	.	.
Chr1	17698035	.	T	A	4071.77	PASS	.	.
Chr1	17698132	.	A	G	5425.77	PASS	.	.
Chr1	17698138	.	T	C	5332.77	PASS	.	.
Chr1	17698165	.	C	T	3212.77	PASS	.	.
Chr1	17698246	.	G	T	5815.77	PASS	.	.
Chr1	17698258	.	A	T	6001.77	PASS	.	.
Chr1	17698263	.	T	C	6226.77	PASS	.	.
Chr1	17698274	.	T	A	6271.77	PASS	.	.
Chr1	17698295	.	G	T	6392.77	PASS	.	.
Chr1	17698315	.	A	C	5649.77	PASS	.	.
Chr1	17698458	.	A	C	2785.77	PASS	.	.
Chr1	17699260	.	T	C	6591.77	PASS	.	.
Chr1	17699272	.	A	T	6918.77	PASS	.	.
Chr1	17699286	.	A	T	6459.77	PASS	.	.
Chr1	17699479	.	A	T	3821.77	PASS	.	.
Chr1	17699558	.	T	C	4072.77	PASS	.	.
Chr1	17699586	.	C	T	4209.77	PASS	.	.
Chr1	17699634	.	C	G	5825.77	PASS	.	.
Chr1	17699657	.	T	G	5556.77	PASS	.	.
Chr1	17699877	.	T	C	2957.77	PASS	.	.
Chr1	17700478	.	A	G	2688.77	PASS	.	.
Chr1	17700492	.	C	T	2798.77	PASS	.	.
Chr1	17700657	.	G	A	4565.77	PASS	.	.
Chr1	17700666	.	T	C	4792.77	PASS	.	.
Chr1	17700687	.	G	A	4334.77	PASS	.	.
Chr1	17700716	.	T	C	3019.77	PASS	.	.
Chr1	17700773	.	G	T	2793.77	PASS	.	.
Chr1	17700831	.	C	G	5398.77	PASS	.	.
Chr1	17700840	.	A	T	5420.77	PASS	.	.
Chr1	17700980	.	C	G	7247.77	PASS	.	.
Chr1	17701000	.	A	G	7228.77	PASS	.	.
Chr1	17701057	.	G	A	4326.77	PASS	.	.
Chr1	17701095	.	G	T	6469.77	PASS	.	.
Chr1	17701097	.	T	C	6559.77	PASS	.	.
Chr1	17701109	.	T	G	6631.77	PASS	.	.
Chr1	17701117	.	C	T	6514.77	PASS	.	.
Chr1	17701130	.	T	C	6082.77	PASS	.	.
Chr1	17701647	.	A	T	3717.77	PASS	.	.
Chr1	17702151	.	G	A	4879.77	PASS	.	.
Chr1	17702186	.	T	A	7690.77	PASS	.	.
Chr1	17702200	.	G	A	7803.77	PASS	.	.
Chr1	17702336	.	T	C	4285.77	PASS	.	.
Chr1	17702396	.	A	G	6930.77	PASS	.	.
Chr1	17702400	.	T	C	6975.77	PASS	.	.
Chr1	17702421	.	A	G	6655.77	PASS	.	.
Chr1	17702440	.	C	A	6169.77	PASS	.	.
Chr1	17702530	.	A	C	3186.77	PASS	.	.
Chr1	17702669	.	G	A	3167.77	PASS	.	.
Chr1	17703362	.	A	C	3320.77	PASS	.	.
Chr1	17705043	.	G	A	3703.77	PASS	.	.
Chr1	17705586	.	A	T	4532.77	PASS	.	.
Chr1	17706006	.	C	G	4767.77	PASS	.	.
Chr1	17706157	.	T	C	4419.77	PASS	.	.
Chr1	17706784	.	A	G	3692.77	PASS	.	.
Chr1	17706983	.	T	C	3486.77	PASS	.	.
Chr1	17707252	.	T	G	5327.77	PASS	.	.
Chr1	17707276	.	T	G	5258.77	PASS	.	.
Chr1	17707823	.	A	G	4002.77	PASS	.	.
Chr1	17708171	.	T	A	3442.77	PASS	.	.
Chr1	17708323	.	G	C	3465.77	PASS	.	.
Chr1	17709023	.	A	C	3855.77	PASS	.	.
Chr1	17709241	.	C	A	3829.77	PASS	.	.
Chr1	17709499	.	C	T	4611.77	PASS	.	.
Chr1	17709567	.	T	C	2924.77	PASS	.	.
Chr1	17709614	.	A	G	4759.77	PASS	.	.
Chr1	17709628	.	C	T	4862.77	PASS	.	.
Chr1	17709644	.	A	T	4685.77	PASS	.	.
Chr1	17709748	.	T	C	4595.77	PASS	.	.
Chr1	17709764	.	A	T	4691.77	PASS	.	.
Chr1	17709809	.	T	C	2629.77	PASS	.	.
Chr1	17709947	.	C	T	3047.77	PASS	.	.
Chr1	17710144	.	C	T	936.77	PASS	.	.
Chr1	17710306	.	T	G	525.77	PASS	.	.
Chr1	17710396	.	T	C	1109.77	PASS	.	.
Chr1	17710535	.	A	G	1994.77	PASS	.	.
Chr1	17710635	.	T	C	2005.77	PASS	.	.
Chr1	17710756	.	T	C	4481.77	PASS	.	.
Chr1	17710771	.	T	C	4568.77	PASS	.	.
Chr1	17711384	.	T	A	5092.77	PASS	.	.
Chr1	17711388	.	G	T	5256.77	PASS	.	.
Chr1	17711392	.	G	A	5075.77	PASS	.	.
Chr1	17711584	.	G	A	3418.77	PASS	.	.
Chr1	17711883	.	A	C	5829.77	PASS	.	.
Chr1	17711893	.	C	A	5819.77	PASS	.	.
Chr1	17712148	.	T	G	3654.77	PASS	.	.
Chr1	17712310	.	G	A	4177.77	PASS	.	.
Chr1	17712328	.	G	A	4052.77	PASS	.	.
Chr1	17712545	.	T	C	3587.77	PASS	.	.
Chr1	17712606	.	C	T	5592.77	PASS	.	.
Chr1	17712623	.	C	T	5602.77	PASS	.	.
Chr1	17712658	.	C	A	5720.77	PASS	.	.
Chr1	17712671	.	A	G	5779.77	PASS	.	.
Chr1	17712810	.	G	C	6663.77	PASS	.	.
Chr1	17712821	.	C	T	6718.77	PASS	.	.
Chr1	17712917	.	T	G	4098.77	PASS	.	.
Chr1	17713078	.	T	A	4116.77	PASS	.	.
Chr1	17713446	.	C	A	1665.77	PASS	.	.
Chr1	17713452	.	C	T	1645.77	PASS	.	.
Chr1	17713852	.	C	T	220.78	PASS	.	.
Chr1	17713862	.	A	G	286.80	PASS	.	.
Chr1	17713885	.	T	C	19.81	PASS	.	.
Chr1	17713952	.	A	G	331.78	PASS	.	.
Chr1	17713965	.	T	C	127.77	PASS	.	.
Chr1	17713986	.	A	G	365.78	PASS	.	.
Chr1	17714020	.	G	C	93.77	PASS	.	.
Chr1	17714026	.	T	C	248.80	PASS	.	.
Chr1	17714098	.	G	T	152.03	PASS	.	.
Chr1	17714103	.	G	C	152.03	PASS	.	.
Chr1	17714129	.	C	A	144.90	PASS	.	.
Chr1	17714197	.	T	C	62.28	PASS	.	.
Chr1	17714232	.	A	T	63.28	PASS	.	.
Chr1	17714732	.	T	A	2973.77	PASS	.	.
Chr1	17714733	.	A	T	2973.77	PASS	.	.
Chr1	17715055	.	A	C	2786.77	PASS	.	.
Chr1	17715120	.	C	G	3178.77	PASS	.	.
Chr1	17715243	.	G	A	2745.77	PASS	.	.
Chr1	17715271	.	C	T	4512.77	PASS	.	.
Chr1	17715306	.	T	C	4606.77	PASS	.	.
Chr1	17715311	.	T	C	4564.77	PASS	.	.
Chr1	17715329	.	T	C	4088.77	PASS	.	.
Chr1	17715386	.	C	T	2020.77	PASS	.	.
Chr1	17715429	.	C	T	2164.77	PASS	.	.
Chr1	17715801	.	G	A	3311.77	PASS	.	.
Chr1	17716008	.	T	C	4413.77	PASS	.	.
Chr1	17716180	.	T	C	4840.77	PASS	.	.
Chr1	17717801	.	A	G	2804.77	PASS	.	.
Chr1	17718201	.	G	A	3120.77	PASS	.	.
Chr1	17718505	.	C	T	4389.77	PASS	.	.
Chr1	17719441	.	G	A	3694.77	PASS	.	.
Chr1	17719856	.	G	C	3402.77	PASS	.	.
Chr1	17719894	.	A	C	3374.77	PASS	.	.
Chr1	17719957	.	C	T	3622.77	PASS	.	.
Chr1	17720042	.	C	T	3070.77	PASS	.	.
Chr1	17720349	.	G	A	2378.77	PASS	.	.
Chr1	17720370	.	C	T	3706.77	PASS	.	.
Chr1	17720375	.	C	G	3698.77	PASS	.	.
Chr1	17720388	.	T	C	2331.77	PASS	.	.
Chr1	17720439	.	T	C	2364.77	PASS	.	.
Chr1	17720451	.	C	G	3450.77	PASS	.	.
Chr1	17720460	.	T	A	3542.77	PASS	.	.
Chr1	17720466	.	T	C	3376.77	PASS	.	.
Chr1	17720481	.	A	G	2128.77	PASS	.	.
Chr1	17720519	.	T	G	2023.77	PASS	.	.
Chr1	17721048	.	T	C	4079.77	PASS	.	.
Chr1	17721132	.	C	T	4519.77	PASS	.	.
Chr1	17721615	.	C	T	2631.77	PASS	.	.
Chr1	17721626	.	G	C	2692.77	PASS	.	.
Chr1	17721881	.	G	A	2368.77	PASS	.	.
Chr1	17721926	.	A	C	2520.77	PASS	.	.
Chr1	17722116	.	G	C	2736.77	PASS	.	.
Chr1	17722194	.	G	A	2325.77	PASS	.	.
Chr1	17722324	.	T	C	2758.77	PASS	.	.
Chr1	17722568	.	A	C	5145.77	PASS	.	.
Chr1	17722571	.	A	G	5145.77	PASS	.	.
Chr1	17722715	.	T	A	3038.77	PASS	.	.
Chr1	17723184	.	G	C	3947.77	PASS	.	.
Chr1	17723241	.	T	A	3817.77	PASS	.	.
Chr1	17723272	.	G	C	4222.77	PASS	.	.
Chr1	17723738	.	T	A	3585.77	PASS	.	.
Chr1	17724898	.	A	T	3319.77	PASS	.	.
Chr1	17726672	.	T	C	3306.77	PASS	.	.
Chr1	17726893	.	G	C	3333.77	PASS	.	.
Chr1	17727054	.	C	T	2575.77	PASS	.	.
Chr1	17727170	.	A	G	3947.77	PASS	.	.
Chr1	17727313	.	C	G	2321.77	PASS	.	.
Chr1	17727400	.	T	C	3002.77	PASS	.	.
Chr1	17727869	.	T	G	2623.77	PASS	.	.
Chr1	17727979	.	A	T	3379.77	PASS	.	.
Chr1	17727987	.	T	A	3481.77	PASS	.	.
Chr1	17728180	.	G	A	2985.77	PASS	.	.
Chr1	17728265	.	C	G	2573.77	PASS	.	.
Chr1	17728369	.	G	T	3151.77	PASS	.	.
Chr1	17728691	.	A	C	2838.77	PASS	.	.
Chr1	17729218	.	T	C	3271.77	PASS	.	.
Chr1	17729561	.	A	T	3162.77	PASS	.	.
Chr1	17730024	.	A	T	2571.77	PASS	.	.
Chr1	17730072	.	G	A	2625.77	PASS	.	.
Chr1	17730176	.	T	A	3833.77	PASS	.	.
Chr1	17730296	.	A	T	4884.77	PASS	.	.
Chr1	17730316	.	T	A	5215.77	PASS	.	.
Chr1	17730431	.	T	C	2785.77	PASS	.	.
Chr1	17730458	.	C	T	2823.77	PASS	.	.
Chr1	17730517	.	C	G	2673.77	PASS	.	.
Chr1	17730606	.	G	C	3537.77	PASS	.	.
Chr1	17730618	.	A	T	3536.77	PASS	.	.
Chr1	17730689	.	T	C	2542.77	PASS	.	.
Chr1	17730791	.	G	A	3311.77	PASS	.	.
Chr1	17730862	.	C	T	5442.77	PASS	.	.
Chr1	17730869	.	T	C	5228.77	PASS	.	.
Chr1	17730898	.	G	T	3144.77	PASS	.	.
Chr1	17730990	.	A	G	5501.77	PASS	.	.
Chr1	17730996	.	C	T	5551.77	PASS	.	.
Chr1	17730999	.	T	A	5776.77	PASS	.	.
Chr1	17731005	.	A	T	5866.77	PASS	.	.
Chr1	17731006	.	G	A	5866.77	PASS	.	.
Chr1	17731011	.	T	A	5866.77	PASS	.	.
Chr1	17731019	.	A	G	5686.77	PASS	.	.
Chr1	17731025	.	A	G	5776.77	PASS	.	.
Chr1	17731116	.	C	A	5479.77	PASS	.	.
Chr1	17731120	.	C	A	5482.77	PASS	.	.
Chr1	17731131	.	A	C	5343.77	PASS	.	.
Chr1	17731226	.	G	C	4295.77	PASS	.	.
Chr1	17731594	.	C	T	5126.77	PASS	.	.
Chr1	17731795	.	G	C	2410.77	PASS	.	.
Chr1	17731808	.	T	A	3451.77	PASS	.	.
Chr1	17731809	.	A	T	3451.77	PASS	.	.
Chr1	17731813	.	A	T	3436.77	PASS	.	.
Chr1	17731815	.	G	A	3391.77	PASS	.	.
Chr1	17731818	.	G	A	3459.77	PASS	.	.
Chr1	17731826	.	G	C	3356.77	PASS	.	.
Chr1	17731840	.	T	A	1947.77	PASS	.	.
Chr1	17732234	.	A	G	2596.77	PASS	.	.
Chr1	17732374	.	A	C	3652.77	PASS	.	.
Chr1	17732414	.	A	T	5538.77	PASS	.	.
Chr1	17732419	.	T	C	5461.77	PASS	.	.
Chr1	17732474	.	A	C	3987.77	PASS	.	.
Chr1	17735307	.	C	A	3267.77	PASS	.	.
Chr1	17736335	.	A	T	3176.77	PASS	.	.
Chr1	17739883	.	T	C	4218.77	PASS	.	.
Chr1	17740470	.	A	G	2903.77	PASS	.	.
Chr1	17741208	.	A	G	3107.77	PASS	.	.
Chr1	17743623	.	T	A	3773.77	PASS	.	.
Chr1	17744189	.	G	T	3730.77	PASS	.	.
Chr1	17744719	.	T	C	3779.77	PASS	.	.
Chr1	17746636	.	T	A	3015.77	PASS	.	.
Chr1	17747395	.	A	C	2956.77	PASS	.	.
Chr1	17749988	.	T	C	2826.77	PASS	.	.
Chr1	17750727	.	G	A	3328.77	PASS	.	.
Chr1	17752327	.	T	G	3618.77	PASS	.	.
Chr1	17752584	.	A	T	3000.77	PASS	.	.
Chr1	17753083	.	T	A	745.88	PASS	.	.
Chr1	17753084	.	T	A	3293.77	PASS	.	.
Chr1	17753256	.	T	G	2574.77	PASS	.	.
Chr1	17753882	.	A	G	3250.77	PASS	.	.
Chr1	17757259	.	C	G	2638.77	PASS	.	.
Chr1	17757841	.	A	C	4205.77	PASS	.	.
Chr1	17758411	.	A	T	3714.77	PASS	.	.
Chr1	17758996	.	C	T	6230.77	PASS	.	.
Chr1	17759057	.	T	C	6207.77	PASS	.	.
Chr1	17759082	.	A	G	6261.77	PASS	.	.
Chr1	17759084	.	A	G	6229.77	PASS	.	.
Chr1	17759089	.	T	C	6170.77	PASS	.	.
Chr1	17759133	.	G	A	6275.77	PASS	.	.
Chr1	17759135	.	A	G	6335.77	PASS	.	.
Chr1	17759144	.	G	A	6129.77	PASS	.	.
Chr1	17759192	.	G	A	5616.77	PASS	.	.
Chr1	17759195	.	C	T	5616.77	PASS	.	.
Chr1	17759257	.	A	T	4156.77	PASS	.	.
Chr1	17759272	.	T	A	4080.77	PASS	.	.
Chr1	17759406	.	T	G	3282.77	PASS	.	.
Chr1	17759440	.	A	G	5036.77	PASS	.	.
Chr1	17759444	.	A	G	5040.77	PASS	.	.
Chr1	17759603	.	C	A	2894.77	PASS	.	.
Chr1	17759665	.	A	G	3068.77	PASS	.	.
Chr1	17759778	.	G	A	5367.77	PASS	.	.
Chr1	17759795	.	C	T	5593.77	PASS	.	.
Chr1	17759808	.	A	T	5461.77	PASS	.	.
Chr1	17759811	.	A	C	5355.77	PASS	.	.
Chr1	17760027	.	T	A	3570.77	PASS	.	.
Chr1	17760056	.	C	A	3469.77	PASS	.	.
Chr1	17760102	.	T	C	3262.77	PASS	.	.
Chr1	17760133	.	C	T	3009.77	PASS	.	.
Chr1	17760162	.	A	G	4084.77	PASS	.	.
Chr1	17760172	.	A	G	4126.77	PASS	.	.
Chr1	17760225	.	G	C	2747.77	PASS	.	.
Chr1	17760226	.	G	A	2747.77	PASS	.	.
Chr1	17760228	.	C	T	2747.77	PASS	.	.
Chr1	17760244	.	G	A	1456.77	PASS	.	.
Chr1	17761413	.	G	A	2671.77	PASS	.	.
Chr1	17761415	.	G	C	2716.77	PASS	.	.
Chr1	17761528	.	C	G	8765.77	PASS	.	.
Chr1	17762781	.	A	C	3308.77	PASS	.	.
Chr1	17764338	.	C	A	3313.77	PASS	.	.
Chr1	17764969	.	A	C	6798.77	PASS	.	.
Chr1	17765774	.	G	A	3581.77	PASS	.	.
Chr1	17766085	.	G	A	6668.77	PASS	.	.
Chr1	17766091	.	A	G	6469.77	PASS	.	.
Chr1	17766219	.	T	C	4367.77	PASS	.	.
Chr1	17767730	.	T	A	3123.77	PASS	.	.
Chr1	17768126	.	G	T	3271.77	PASS	.	.
Chr1	17768443	.	C	A	4882.77	PASS	.	.
Chr1	17769352	.	G	A	3158.77	PASS	.	.
Chr1	17769641	.	G	A	3178.77	PASS	.	.
Chr1	17771724	.	T	C	3238.77	PASS	.	.
Chr1	17772152	.	C	A	3210.76	PASS	.	.
Chr1	17773363	.	C	A	3328.77	PASS	.	.
Chr1	17773825	.	C	A	3655.77	PASS	.	.
Chr1	17773980	.	C	A	3764.77	PASS	.	.
Chr1	17773995	.	A	T	5692.77	PASS	.	.
Chr1	17773999	.	G	T	5719.77	PASS	.	.
Chr1	17774027	.	G	A	3398.77	PASS	.	.
Chr1	17776695	.	G	A	3611.77	PASS	.	.
Chr1	17777317	.	A	G	3391.77	PASS	.	.
Chr1	17777411	.	G	A	3059.77	PASS	.	.
Chr1	17778338	.	A	C	4470.77	PASS	.	.
Chr1	17780549	.	A	G	2742.77	PASS	.	.
Chr1	17781227	.	T	C	2691.77	PASS	.	.
Chr1	17781730	.	C	T	3570.77	PASS	.	.
Chr1	17785436	.	A	C	3402.77	PASS	.	.
Chr1	17785935	.	T	C	3936.77	PASS	.	.
Chr1	17786299	.	C	A	6428.77	PASS	.	.
Chr1	17786317	.	C	T	6375.77	PASS	.	.
Chr1	17786665	.	G	T	3806.77	PASS	.	.
Chr1	17787341	.	A	G	6819.77	PASS	.	.
Chr1	17787342	.	A	T	6819.77	PASS	.	.
Chr1	17787941	.	G	T	3634.77	PASS	.	.
Chr1	17788386	.	T	G	3997.77	PASS	.	.
Chr1	17788486	.	A	G	5980.77	PASS	.	.
Chr1	17788494	.	C	G	5949.77	PASS	.	.
Chr1	17789038	.	G	T	2879.77	PASS	.	.
Chr1	17789210	.	A	T	1711.77	PASS	.	.
Chr1	17789212	.	G	T	4121.77	PASS	.	.
Chr1	17789864	.	C	A	4271.77	PASS	.	.
Chr1	17789973	.	T	G	4700.77	PASS	.	.
Chr1	17790284	.	G	T	4123.77	PASS	.	.
Chr1	17790392	.	T	G	3971.77	PASS	.	.
Chr1	17790731	.	C	A	6052.77	PASS	.	.
Chr1	17790752	.	A	G	6702.77	PASS	.	.
Chr1	17790763	.	G	A	6572.77	PASS	.	.
Chr1	17791318	.	C	T	3771.77	PASS	.	.
Chr1	17791462	.	C	T	3733.77	PASS	.	.
Chr1	17791546	.	G	A	6177.77	PASS	.	.
Chr1	17791555	.	A	G	6403.77	PASS	.	.
Chr1	17791558	.	G	A	6320.77	PASS	.	.
Chr1	17791677	.	A	C	3904.77	PASS	.	.
Chr1	17791713	.	T	C	5550.77	PASS	.	.
Chr1	17791737	.	A	G	5718.77	PASS	.	.
Chr1	17791746	.	T	A	5576.77	PASS	.	.
Chr1	17791760	.	C	A	5422.77	PASS	.	.
Chr1	17791843	.	C	G	3312.77	PASS	.	.
Chr1	17791975	.	C	G	5215.77	PASS	.	.
Chr1	17792045	.	T	A	2975.77	PASS	.	.
Chr1	17792101	.	T	G	2855.77	PASS	.	.
Chr1	17792152	.	A	T	3782.77	PASS	.	.
Chr1	17792156	.	A	T	4516.77	PASS	.	.
Chr1	17792174	.	A	C	3907.77	PASS	.	.
Chr1	17792246	.	A	G	4991.77	PASS	.	.
Chr1	17792253	.	T	C	4965.77	PASS	.	.
Chr1	17792401	.	A	C	5258.77	PASS	.	.
Chr1	17792488	.	A	G	5595.77	PASS	.	.
Chr1	17792504	.	A	T	5798.77	PASS	.	.
Chr1	17792505	.	G	A	5757.77	PASS	.	.
Chr1	17792507	.	T	A	5698.77	PASS	.	.
Chr1	17792710	.	C	T	4225.77	PASS	.	.
Chr1	17792711	.	G	T	4225.77	PASS	.	.
Chr1	17792792	.	A	G	3253.77	PASS	.	.
Chr1	17792901	.	A	G	3197.84	PASS	.	.
Chr1	17792955	.	G	T	2891.77	PASS	.	.
Chr1	17792989	.	A	G	4724.77	PASS	.	.
Chr1	17793013	.	C	A	4799.77	PASS	.	.
Chr1	17793061	.	G	C	3037.77	PASS	.	.
Chr1	17793125	.	G	C	3702.77	PASS	.	.
Chr1	17793163	.	A	G	3981.77	PASS	.	.
Chr1	17793525	.	A	G	3795.77	PASS	.	.
Chr1	17793592	.	G	C	3970.77	PASS	.	.
Chr1	17793714	.	C	T	4167.77	PASS	.	.
Chr1	17793986	.	C	T	4271.77	PASS	.	.
Chr1	17794131	.	T	C	3319.77	PASS	.	.
Chr1	17794518	.	A	G	5094.77	PASS	.	.
Chr1	17794522	.	G	A	5201.77	PASS	.	.
Chr1	17794527	.	A	C	4966.77	PASS	.	.
Chr1	17794635	.	C	T	5163.77	PASS	.	.
Chr1	17794641	.	A	C	5305.77	PASS	.	.
Chr1	17794663	.	T	C	2930.77	PASS	.	.
Chr1	17794681	.	T	C	2771.77	PASS	.	.
Chr1	17794719	.	T	G	3002.77	PASS	.	.
Chr1	17794889	.	C	T	3279.77	PASS	.	.
Chr1	17794900	.	T	C	4829.77	PASS	.	.
Chr1	17794909	.	G	T	4690.77	PASS	.	.
Chr1	17794930	.	T	A	4721.77	PASS	.	.
Chr1	17794938	.	A	C	4693.77	PASS	.	.
Chr1	17795078	.	T	C	2698.77	PASS	.	.
Chr1	17795090	.	C	T	2487.77	PASS	.	.
Chr1	17795131	.	A	T	2248.77	PASS	.	.
Chr1	17795168	.	A	G	3598.77	PASS	.	.
Chr1	17795169	.	A	G	3688.77	PASS	.	.
Chr1	17795172	.	T	C	3706.77	PASS	.	.
Chr1	17795173	.	T	C	3751.77	PASS	.	.
Chr1	17795183	.	G	A	4066.77	PASS	.	.
Chr1	17795184	.	T	A	4066.77	PASS	.	.
Chr1	17795185	.	G	A	4066.77	PASS	.	.
Chr1	17795247	.	A	G	2808.77	PASS	.	.
Chr1	17795302	.	G	T	2718.77	PASS	.	.
Chr1	17795337	.	T	A	2884.77	PASS	.	.
Chr1	17795616	.	T	C	2643.77	PASS	.	.
Chr1	17795857	.	T	C	3076.77	PASS	.	.
Chr1	17795880	.	G	A	3346.77	PASS	.	.
Chr1	17795910	.	T	A	3016.77	PASS	.	.
Chr1	17796096	.	C	A	4053.77	PASS	.	.
Chr1	17796108	.	C	T	3978.77	PASS	.	.
Chr1	17796590	.	T	C	5395.77	PASS	.	.
Chr1	17796610	.	A	G	5686.77	PASS	.	.
Chr1	17796613	.	T	C	5731.77	PASS	.	.
Chr1	17796623	.	A	G	5641.77	PASS	.	.
Chr1	17796684	.	T	G	5854.77	PASS	.	.
Chr1	17796689	.	T	A	5915.77	PASS	.	.
Chr1	17796691	.	A	G	5821.77	PASS	.	.
Chr1	17796797	.	T	A	4521.77	PASS	.	.
Chr1	17796816	.	T	A	4816.77	PASS	.	.
Chr1	17796817	.	G	A	4861.77	PASS	.	.
Chr1	17796825	.	C	T	4876.77	PASS	.	.
Chr1	17796849	.	G	A	4581.77	PASS	.	.
Chr1	17796882	.	C	T	4737.77	PASS	.	.
Chr1	17796906	.	C	T	5506.77	PASS	.	.
Chr1	17796912	.	C	G	5641.77	PASS	.	.
Chr1	17796919	.	T	A	5504.77	PASS	.	.
Chr1	17796972	.	G	A	3638.77	PASS	.	.
Chr1	17797034	.	G	T	3786.77	PASS	.	.
Chr1	17797063	.	C	A	5933.77	PASS	.	.
Chr1	17797071	.	C	T	5817.77	PASS	.	.
Chr1	17797091	.	G	A	3491.77	PASS	.	.
Chr1	17797103	.	A	C	5557.77	PASS	.	.
Chr1	17797113	.	G	A	5557.77	PASS	.	.
Chr1	17797167	.	C	A	5968.77	PASS	.	.
Chr1	17797168	.	T	C	5997.77	PASS	.	.
Chr1	17797171	.	G	A	5993.77	PASS	.	.
Chr1	17797228	.	A	G	5686.77	PASS	.	.
Chr1	17797237	.	C	T	6064.77	PASS	.	.
Chr1	17797256	.	A	T	6077.77	PASS	.	.
Chr1	17797262	.	A	G	5886.77	PASS	.	.
Chr1	17797295	.	C	A	3169.77	PASS	.	.
Chr1	17797464	.	G	A	3116.77	PASS	.	.
Chr1	17798096	.	T	G	4222.77	PASS	.	.
Chr1	17798416	.	A	G	3251.77	PASS	.	.
Chr1	17798466	.	A	T	3576.77	PASS	.	.
Chr1	17798522	.	T	C	3345.77	PASS	.	.
Chr1	17798542	.	G	C	3168.77	PASS	.	.
Chr1	17798599	.	T	C	3262.77	PASS	.	.
Chr1	17798670	.	C	T	5276.77	PASS	.	.
Chr1	17798692	.	T	A	5531.77	PASS	.	.
Chr1	17798700	.	A	G	5956.77	PASS	.	.
Chr1	17798704	.	T	A	5867.77	PASS	.	.
Chr1	17798719	.	T	G	5377.77	PASS	.	.
Chr1	17798867	.	A	T	6215.77	PASS	.	.
Chr1	17798878	.	T	C	6331.77	PASS	.	.
Chr1	17799128	.	C	T	5551.77	PASS	.	.
Chr1	17799129	.	C	G	5681.77	PASS	.	.
Chr1	17799154	.	A	T	6275.77	PASS	.	.
Chr1	17799158	.	C	G	6131.77	PASS	.	.
Chr1	17799252	.	A	G	6011.77	PASS	.	.
Chr1	17799263	.	G	C	6266.77	PASS	.	.
Chr1	17799354	.	G	A	5747.77	PASS	.	.
Chr1	17799369	.	G	A	5933.77	PASS	.	.
Chr1	17799379	.	T	G	5956.77	PASS	.	.
Chr1	17799386	.	C	A	6091.77	PASS	.	.
Chr1	17799389	.	T	A	6001.77	PASS	.	.
Chr1	17799391	.	G	T	5866.77	PASS	.	.
Chr1	17799395	.	G	T	5776.77	PASS	.	.
Chr1	17799399	.	C	T	5776.77	PASS	.	.
Chr1	17799408	.	T	C	5984.77	PASS	.	.
Chr1	17799413	.	G	A	5857.77	PASS	.	.
Chr1	17799466	.	A	T	5978.77	PASS	.	.
Chr1	17799468	.	A	C	6035.77	PASS	.	.
Chr1	17799482	.	C	A	5995.77	PASS	.	.
Chr1	17799644	.	C	T	3170.77	PASS	.	.
Chr1	17799687	.	A	T	5035.77	PASS	.	.
Chr1	17799697	.	A	T	4865.77	PASS	.	.
Chr1	17799710	.	G	A	2981.77	PASS	.	.
Chr1	17799735	.	C	T	2699.77	PASS	.	.
Chr1	17799750	.	C	T	2660.77	PASS	.	.
Chr1	17799828	.	G	A	4860.77	PASS	.	.
Chr1	17799829	.	C	T	4860.77	PASS	.	.
Chr1	17800073	.	A	G	3304.77	PASS	.	.
Chr1	17800092	.	C	T	3345.77	PASS	.	.
Chr1	17800132	.	G	T	3115.77	PASS	.	.
Chr1	17800175	.	T	C	2790.77	PASS	.	.
Chr1	17800292	.	G	T	3957.77	PASS	.	.
Chr1	17800295	.	C	A	3957.77	PASS	.	.
Chr1	17800313	.	T	G	2374.77	PASS	.	.
Chr1	17800332	.	C	T	2388.77	PASS	.	.
Chr1	17800375	.	T	G	2672.77	PASS	.	.
Chr1	17800419	.	T	G	3021.77	PASS	.	.
Chr1	17800461	.	C	T	4627.77	PASS	.	.
Chr1	17800470	.	G	A	4766.77	PASS	.	.
Chr1	17800474	.	A	C	4761.77	PASS	.	.
Chr1	17800927	.	T	C	2569.77	PASS	.	.
Chr1	17800959	.	C	A	2623.77	PASS	.	.
Chr1	17801067	.	T	G	2694.77	PASS	.	.
Chr1	17801143	.	G	A	2886.77	PASS	.	.
Chr1	17801186	.	G	T	4690.77	PASS	.	.
Chr1	17801203	.	T	C	4883.77	PASS	.	.
Chr1	17801311	.	G	A	2991.77	PASS	.	.
Chr1	17801466	.	C	T	3459.77	PASS	.	.
Chr1	17801508	.	A	G	3669.77	PASS	.	.
Chr1	17801522	.	A	G	3617.77	PASS	.	.
Chr1	17801539	.	G	C	5587.77	PASS	.	.
Chr1	17801647	.	G	T	3914.77	PASS	.	.
Chr1	17801771	.	G	T	4228.77	PASS	.	.
Chr1	17801792	.	C	T	4150.77	PASS	.	.
Chr1	17801980	.	T	C	4424.77	PASS	.	.
Chr1	17802191	.	T	C	3663.77	PASS	.	.
Chr1	17802216	.	A	G	3674.77	PASS	.	.
Chr1	17802300	.	T	G	6517.77	PASS	.	.
Chr1	17802301	.	G	T	6517.77	PASS	.	.
Chr1	17802335	.	A	T	4102.77	PASS	.	.
Chr1	17802373	.	T	A	6605.77	PASS	.	.
Chr1	17802497	.	G	A	4304.77	PASS	.	.
Chr1	17802526	.	T	A	7104.77	PASS	.	.
Chr1	17802547	.	T	G	7716.77	PASS	.	.
Chr1	17802572	.	A	C	7113.77	PASS	.	.
Chr1	17802616	.	C	T	6415.77	PASS	.	.
Chr1	17802629	.	T	C	6230.77	PASS	.	.
Chr1	17802669	.	T	C	6087.77	PASS	.	.
Chr1	17802683	.	T	A	6141.77	PASS	.	.
Chr1	17802684	.	G	C	6051.77	PASS	.	.
Chr1	17802759	.	G	A	4440.77	PASS	.	.
Chr1	17802762	.	G	C	4370.77	PASS	.	.
Chr1	17802896	.	G	T	3031.77	PASS	.	.
Chr1	17803188	.	A	G	4086.77	PASS	.	.
Chr1	17803240	.	C	T	6292.77	PASS	.	.
Chr1	17803264	.	C	G	6352.77	PASS	.	.
Chr1	17803292	.	C	A	6164.77	PASS	.	.
Chr1	17803566	.	C	T	6150.77	PASS	.	.
Chr1	17803575	.	T	C	6043.77	PASS	.	.
Chr1	17803593	.	G	C	5809.77	PASS	.	.
Chr1	17803598	.	G	A	5830.77	PASS	.	.
Chr1	17803727	.	G	A	3103.77	PASS	.	.
Chr1	17803809	.	T	C	5452.77	PASS	.	.
Chr1	17803818	.	T	C	5610.77	PASS	.	.
Chr1	17803846	.	A	G	3631.77	PASS	.	.
Chr1	17803983	.	G	A	3224.61	PASS	.	.
Chr1	17803996	.	G	C	3382.77	PASS	.	.
Chr1	17804198	.	T	A	4949.77	PASS	.	.
Chr1	17804200	.	G	T	5039.77	PASS	.	.
Chr1	17804204	.	A	G	5191.77	PASS	.	.
Chr1	17804206	.	C	A	5101.77	PASS	.	.
Chr1	17804215	.	C	A	5371.77	PASS	.	.
Chr1	17804227	.	T	A	5281.77	PASS	.	.
Chr1	17804236	.	G	A	4959.77	PASS	.	.
Chr1	17804517	.	T	C	4086.77	PASS	.	.
Chr1	17804649	.	C	G	3731.77	PASS	.	.
Chr1	17804735	.	C	T	4061.77	PASS	.	.
Chr1	17804797	.	A	G	3865.77	PASS	.	.
Chr1	17804955	.	A	T	3252.77	PASS	.	.
Chr1	17805137	.	G	T	5131.77	PASS	.	.
Chr1	17805139	.	G	A	5150.77	PASS	.	.
Chr1	17805489	.	G	A	3368.77	PASS	.	.
Chr1	17805707	.	G	A	3302.77	PASS	.	.
Chr1	17806759	.	A	T	4078.77	PASS	.	.
Chr1	17808817	.	G	T	2066.77	PASS	.	.
Chr1	17809522	.	A	T	3329.77	PASS	.	.
Chr1	17809680	.	C	T	3236.77	PASS	.	.
Chr1	17810067	.	G	A	4151.77	PASS	.	.
Chr1	17810183	.	T	C	3600.77	PASS	.	.
Chr1	17810236	.	A	T	3494.77	PASS	.	.
Chr1	17811209	.	A	T	3801.77	PASS	.	.
Chr1	17811262	.	T	C	4458.77	PASS	.	.
Chr1	17811676	.	G	A	2003.77	PASS	.	.
Chr1	17811768	.	T	C	4021.77	PASS	.	.
Chr1	17811775	.	G	A	2460.77	PASS	.	.
Chr1	17811858	.	T	C	2766.77	PASS	.	.
Chr1	17811965	.	T	A	2373.77	PASS	.	.
Chr1	17812088	.	G	A	2527.77	PASS	.	.
Chr1	17812166	.	A	C	2336.77	PASS	.	.
Chr1	17812393	.	C	A	114.77	PASS	.	.
Chr1	17812396	.	C	T	114.77	PASS	.	.
Chr1	17812402	.	T	A	111.77	PASS	.	.
Chr1	17812417	.	A	C	135.77	PASS	.	.
Chr1	17813094	.	T	C	620.77	PASS	.	.
Chr1	17813390	.	A	T	1315.77	PASS	.	.
Chr1	17813420	.	C	T	1323.77	PASS	.	.
Chr1	17813429	.	A	G	2350.77	PASS	.	.
Chr1	17813500	.	G	A	1108.77	PASS	.	.
Chr1	17813559	.	T	C	1126.77	PASS	.	.
Chr1	17813626	.	A	C	1123.77	PASS	.	.
Chr1	17813656	.	G	A	974.77	PASS	.	.
Chr1	17813731	.	T	G	2003.77	PASS	.	.
Chr1	17813771	.	A	G	1613.77	PASS	.	.
Chr1	17813837	.	A	C	177.77	PASS	.	.
Chr1	17813925	.	C	T	3395.77	PASS	.	.
Chr1	17817272	.	G	T	2235.77	PASS	.	.
Chr1	17817545	.	C	A	3550.77	PASS	.	.
Chr1	17818396	.	C	T	3499.77	PASS	.	.
Chr1	17819367	.	G	A	4763.77	PASS	.	.
Chr1	17819421	.	T	A	5061.77	PASS	.	.
Chr1	17819422	.	T	A	5106.77	PASS	.	.
Chr1	17819424	.	G	A	5083.77	PASS	.	.
Chr1	17819445	.	A	T	4540.77	PASS	.	.
Chr1	17819482	.	C	T	3067.77	PASS	.	.
Chr1	17819529	.	C	G	4922.77	PASS	.	.
Chr1	17819552	.	C	A	5194.77	PASS	.	.
Chr1	17819607	.	T	C	3466.77	PASS	.	.
Chr1	17819669	.	T	C	3310.77	PASS	.	.
Chr1	17819838	.	A	T	3157.77	PASS	.	.
Chr1	17819914	.	A	T	3197.05	PASS	.	.
Chr1	17819943	.	G	A	2930.77	PASS	.	.
Chr1	17820006	.	A	G	360.77	PASS	.	.
Chr1	17820009	.	G	A	354.77	PASS	.	.
Chr1	17820011	.	A	G	405.77	PASS	.	.
Chr1	17820014	.	C	T	522.77	PASS	.	.
Chr1	17820031	.	A	T	833.77	PASS	.	.
Chr1	17820170	.	C	T	2863.77	PASS	.	.
Chr1	17820187	.	A	G	2870.77	PASS	.	.
Chr1	17820259	.	A	G	3246.77	PASS	.	.
Chr1	17820268	.	T	A	3214.74	PASS	.	.
Chr1	17820279	.	T	C	3311.77	PASS	.	.
Chr1	17820287	.	A	T	3233.06	PASS	.	.
Chr1	17820321	.	G	A	3162.77	PASS	.	.
Chr1	17820381	.	A	G	3227.04	PASS	.	.
Chr1	17820432	.	G	A	3656.77	PASS	.	.
Chr1	17820446	.	T	C	4118.77	PASS	.	.
Chr1	17820471	.	C	A	4148.77	PASS	.	.
Chr1	17820497	.	A	T	4455.77	PASS	.	.
Chr1	17820506	.	C	A	4765.77	PASS	.	.
Chr1	17820544	.	A	T	4458.77	PASS	.	.
Chr1	17820552	.	T	C	4891.77	PASS	.	.
Chr1	17820577	.	T	A	4826.77	PASS	.	.
Chr1	17820579	.	C	T	4868.77	PASS	.	.
Chr1	17820594	.	A	T	4703.77	PASS	.	.
Chr1	17820616	.	T	G	4547.77	PASS	.	.
Chr1	17820630	.	C	A	4289.77	PASS	.	.
Chr1	17820633	.	T	C	4354.77	PASS	.	.
Chr1	17820634	.	A	G	4354.77	PASS	.	.
Chr1	17820691	.	T	C	7880.77	PASS	.	.
Chr1	17820707	.	A	G	3228.29	PASS	.	.
Chr1	17820719	.	A	G	3018.77	PASS	.	.
Chr1	17820762	.	C	A	2318.77	PASS	.	.
Chr1	17820836	.	T	A	3851.77	PASS	.	.
Chr1	17820837	.	T	G	3880.77	PASS	.	.
Chr1	17820838	.	T	A	3880.77	PASS	.	.
Chr1	17820904	.	T	G	2169.77	PASS	.	.
Chr1	17820945	.	T	C	2703.77	PASS	.	.
Chr1	17820947	.	G	A	2722.77	PASS	.	.
Chr1	17820951	.	G	A	2559.77	PASS	.	.
Chr1	17820988	.	G	A	1544.77	PASS	.	.
Chr1	17821003	.	T	A	1374.77	PASS	.	.
Chr1	17821011	.	G	A	5680.77	PASS	.	.
Chr1	17821023	.	A	C	1149.77	PASS	.	.
Chr1	17821026	.	C	T	1170.77	PASS	.	.
Chr1	17821035	.	A	T	1172.77	PASS	.	.
Chr1	17821079	.	T	C	1219.77	PASS	.	.
Chr1	17821081	.	G	A	1219.77	PASS	.	.
Chr1	17821114	.	G	A	1503.77	PASS	.	.
Chr1	17821115	.	T	A	1502.77	PASS	.	.
Chr1	17821139	.	C	T	6371.77	PASS	.	.
Chr1	17821144	.	A	C	1332.77	PASS	.	.
Chr1	17821160	.	G	A	1110.77	PASS	.	.
Chr1	17821172	.	T	A	1098.77	PASS	.	.
Chr1	17821173	.	A	T	1053.77	PASS	.	.
Chr1	17821178	.	G	A	1011.77	PASS	.	.
Chr1	17821239	.	C	T	2780.77	PASS	.	.
Chr1	17821247	.	G	A	2776.77	PASS	.	.
Chr1	17821258	.	G	C	2660.77	PASS	.	.
Chr1	17821266	.	C	T	2592.77	PASS	.	.
Chr1	17821286	.	C	T	2468.77	PASS	.	.
Chr1	17821370	.	A	T	3070.77	PASS	.	.
Chr1	17821378	.	T	C	3322.77	PASS	.	.
Chr1	17821516	.	T	C	2946.77	PASS	.	.
Chr1	17821795	.	C	T	3665.77	PASS	.	.
Chr1	17822097	.	T	C	2783.77	PASS	.	.
Chr1	17822330	.	G	A	4032.77	PASS	.	.
Chr1	17822405	.	C	T	2921.77	PASS	.	.
Chr1	17822828	.	T	C	4254.77	PASS	.	.
Chr1	17822917	.	A	C	3543.77	PASS	.	.
Chr1	17823314	.	G	A	3178.77	PASS	.	.
Chr1	17823366	.	C	T	3267.77	PASS	.	.
Chr1	17823908	.	G	A	2598.77	PASS	.	.
Chr1	17823977	.	T	C	2746.77	PASS	.	.
Chr1	17824290	.	T	C	3573.77	PASS	.	.
Chr1	17824396	.	C	T	3607.77	PASS	.	.
Chr1	17824430	.	T	G	3681.77	PASS	.	.
Chr1	17824491	.	G	A	3328.77	PASS	.	.
Chr1	17824616	.	A	G	3291.77	PASS	.	.
Chr1	17824675	.	A	G	3204.83	PASS	.	.
Chr1	17824786	.	C	T	3228.29	PASS	.	.
Chr1	17824879	.	T	C	3005.77	PASS	.	.
Chr1	17825098	.	A	G	3099.77	PASS	.	.
Chr1	17825203	.	A	G	2532.77	PASS	.	.
Chr1	17825295	.	A	G	2608.77	PASS	.	.
Chr1	17825855	.	G	T	3730.77	PASS	.	.
Chr1	17826059	.	G	A	4231.77	PASS	.	.
Chr1	17826562	.	T	G	3847.77	PASS	.	.
Chr1	17826941	.	T	C	3457.77	PASS	.	.
Chr1	17827042	.	C	T	3209.76	PASS	.	.
Chr1	17827344	.	C	T	3836.77	PASS	.	.
Chr1	17827431	.	T	C	3675.77	PASS	.	.
Chr1	17827803	.	T	A	2982.77	PASS	.	.
Chr1	17827851	.	A	T	2990.77	PASS	.	.
Chr1	17827991	.	T	C	2917.77	PASS	.	.
Chr1	17828062	.	G	A	2846.77	PASS	.	.
Chr1	17828170	.	A	G	2690.77	PASS	.	.
Chr1	17828219	.	C	A	2310.77	PASS	.	.
Chr1	17829063	.	G	T	3116.77	PASS	.	.
Chr1	17829857	.	T	G	3299.77	PASS	.	.
Chr1	17830502	.	T	C	3003.77	PASS	.	.
Chr1	17830532	.	T	A	3057.77	PASS	.	.
Chr1	17831125	.	A	G	3400.77	PASS	.	.
Chr1	17831317	.	G	A	2980.77	PASS	.	.
Chr1	17831414	.	T	C	3724.77	PASS	.	.
Chr1	17831419	.	C	T	3754.77	PASS	.	.
Chr1	17831486	.	C	T	2418.77	PASS	.	.
Chr1	17831536	.	C	T	2439.77	PASS	.	.
Chr1	17831537	.	T	C	3923.77	PASS	.	.
Chr1	17831617	.	A	T	4335.77	PASS	.	.
Chr1	17831631	.	C	A	4273.77	PASS	.	.
Chr1	17831702	.	T	C	4159.77	PASS	.	.
Chr1	17831714	.	A	G	4461.77	PASS	.	.
Chr1	17831736	.	T	G	4856.77	PASS	.	.
Chr1	17831754	.	A	T	4525.77	PASS	.	.
Chr1	17832304	.	A	C	3642.77	PASS	.	.
Chr1	17832913	.	T	C	3465.77	PASS	.	.
Chr1	17832951	.	T	G	3669.77	PASS	.	.
Chr1	17833305	.	T	C	3839.77	PASS	.	.
Chr1	17833451	.	C	A	4791.77	PASS	.	.
Chr1	17833518	.	A	G	4558.77	PASS	.	.
Chr1	17833614	.	C	A	3964.77	PASS	.	.
Chr1	17833995	.	G	A	3348.77	PASS	.	.
Chr1	17834401	.	A	G	4675.77	PASS	.	.
Chr1	17834532	.	G	T	3487.77	PASS	.	.
Chr1	17834558	.	G	C	5003.77	PASS	.	.
Chr1	17834564	.	G	C	5053.77	PASS	.	.
Chr1	17834653	.	A	T	3419.77	PASS	.	.
Chr1	17834719	.	G	A	3705.77	PASS	.	.
Chr1	17834793	.	T	C	4807.77	PASS	.	.
Chr1	17834803	.	G	A	4722.77	PASS	.	.
Chr1	17834953	.	C	T	2796.77	PASS	.	.
Chr1	17835029	.	A	T	3150.77	PASS	.	.
Chr1	17835132	.	G	T	2352.77	PASS	.	.
Chr1	17835183	.	G	A	1947.77	PASS	.	.
Chr1	17835363	.	A	G	1789.77	PASS	.	.
Chr1	17835387	.	T	C	2617.77	PASS	.	.
Chr1	17835389	.	C	G	2617.77	PASS	.	.
Chr1	17835941	.	C	T	2834.77	PASS	.	.
Chr1	17836021	.	A	G	3570.77	PASS	.	.
Chr1	17836030	.	A	G	3450.77	PASS	.	.
Chr1	17836080	.	A	C	2840.77	PASS	.	.
Chr1	17836099	.	T	A	3150.77	PASS	.	.
Chr1	17836120	.	G	A	2954.77	PASS	.	.
Chr1	17836327	.	T	C	4449.77	PASS	.	.
Chr1	17836342	.	A	T	4421.77	PASS	.	.
Chr1	17836447	.	G	T	3345.77	PASS	.	.
Chr1	17836630	.	A	G	3709.77	PASS	.	.
Chr1	17836937	.	T	C	4441.77	PASS	.	.
Chr1	17836945	.	G	A	4527.77	PASS	.	.
Chr1	17837135	.	C	A	3239.77	PASS	.	.
Chr1	17837234	.	C	T	3387.77	PASS	.	.
Chr1	17837302	.	T	C	5022.77	PASS	.	.
Chr1	17837306	.	A	C	4969.77	PASS	.	.
Chr1	17837324	.	C	G	3218.75	PASS	.	.
Chr1	17837386	.	T	G	5979.77	PASS	.	.
Chr1	17837390	.	T	C	5998.77	PASS	.	.
Chr1	17837393	.	G	A	5953.77	PASS	.	.
Chr1	17837469	.	A	T	3276.77	PASS	.	.
Chr1	17837529	.	G	A	3238.77	PASS	.	.
Chr1	17837543	.	A	C	3209.76	PASS	.	.
Chr1	17837588	.	G	T	5132.77	PASS	.	.
Chr1	17837594	.	C	T	5185.77	PASS	.	.
Chr1	17837652	.	T	C	5132.77	PASS	.	.
Chr1	17837653	.	T	G	5132.77	PASS	.	.
Chr1	17837709	.	T	A	3354.77	PASS	.	.
Chr1	17837742	.	T	C	2993.77	PASS	.	.
Chr1	17837842	.	T	A	4957.77	PASS	.	.
Chr1	17837860	.	T	C	3147.77	PASS	.	.
Chr1	17837971	.	C	A	3064.77	PASS	.	.
Chr1	17838021	.	C	T	3866.77	PASS	.	.
Chr1	17838025	.	A	G	3840.77	PASS	.	.
Chr1	17838055	.	T	G	1696.77	PASS	.	.
Chr1	17838081	.	T	C	1748.77	PASS	.	.
Chr1	17838233	.	A	G	1776.77	PASS	.	.
Chr1	17838401	.	A	T	2924.77	PASS	.	.
Chr1	17838404	.	G	A	2879.77	PASS	.	.
Chr1	17838440	.	G	A	3100.77	PASS	.	.
Chr1	17838446	.	A	G	3090.77	PASS	.	.
Chr1	17838490	.	C	T	2619.77	PASS	.	.
Chr1	17838505	.	C	T	2747.77	PASS	.	.
Chr1	17838506	.	T	C	2747.77	PASS	.	.
Chr1	17838514	.	G	T	2896.77	PASS	.	.
Chr1	17838625	.	C	T	3688.77	PASS	.	.
Chr1	17838642	.	C	A	3984.77	PASS	.	.
Chr1	17838662	.	T	A	4921.77	PASS	.	.
Chr1	17838669	.	C	T	4966.77	PASS	.	.
Chr1	17838679	.	G	A	4876.77	PASS	.	.
Chr1	17838693	.	A	C	4966.77	PASS	.	.
Chr1	17838697	.	G	A	4953.77	PASS	.	.
Chr1	17838748	.	G	A	3163.77	PASS	.	.
Chr1	17838808	.	G	A	3353.77	PASS	.	.
Chr1	17838892	.	T	C	3702.77	PASS	.	.
Chr1	17839199	.	T	C	3821.77	PASS	.	.
Chr1	17839233	.	T	C	6584.77	PASS	.	.
Chr1	17839234	.	G	A	6584.77	PASS	.	.
Chr1	17839255	.	A	C	6902.77	PASS	.	.
Chr1	17839422	.	T	C	4048.77	PASS	.	.
Chr1	17839532	.	G	A	3875.77	PASS	.	.
Chr1	17839610	.	T	C	3704.77	PASS	.	.
Chr1	17839780	.	A	T	6021.77	PASS	.	.
Chr1	17839801	.	G	C	6701.77	PASS	.	.
Chr1	17839889	.	A	G	6043.77	PASS	.	.
Chr1	17839909	.	A	G	6295.77	PASS	.	.
Chr1	17840107	.	G	T	3904.77	PASS	.	.
Chr1	17840145	.	T	A	3990.77	PASS	.	.
Chr1	17840214	.	C	A	5514.77	PASS	.	.
Chr1	17840218	.	T	C	5534.77	PASS	.	.
Chr1	17840249	.	A	G	3067.77	PASS	.	.
Chr1	17840335	.	A	T	3700.77	PASS	.	.
Chr1	17840342	.	G	C	3623.77	PASS	.	.
Chr1	17840504	.	C	T	3927.77	PASS	.	.
Chr1	17840524	.	A	C	4048.77	PASS	.	.
Chr1	17840657	.	T	C	107.28	PASS	.	.
Chr1	17840907	.	A	G	4423.77	PASS	.	.
Chr1	17840925	.	T	C	4658.77	PASS	.	.
Chr1	17840969	.	C	G	3683.77	PASS	.	.
Chr1	17841007	.	C	A	3553.77	PASS	.	.
Chr1	17841079	.	C	A	5965.77	PASS	.	.
Chr1	17841093	.	T	C	5890.77	PASS	.	.
Chr1	17841106	.	T	C	5601.77	PASS	.	.
Chr1	17841136	.	A	T	5602.77	PASS	.	.
Chr1	17841141	.	G	A	5737.77	PASS	.	.
Chr1	17841142	.	C	T	5715.77	PASS	.	.
Chr1	17841157	.	A	G	5641.77	PASS	.	.
Chr1	17841174	.	C	T	5911.77	PASS	.	.
Chr1	17841178	.	C	G	5866.77	PASS	.	.
Chr1	17841191	.	G	A	5911.77	PASS	.	.
Chr1	17841209	.	G	A	5564.77	PASS	.	.
Chr1	17841227	.	G	A	4957.77	PASS	.	.
Chr1	17841280	.	A	G	4397.77	PASS	.	.
Chr1	17841342	.	C	A	4708.77	PASS	.	.
Chr1	17841351	.	C	T	4948.77	PASS	.	.
Chr1	17841373	.	A	G	5146.77	PASS	.	.
Chr1	17841376	.	C	T	5056.77	PASS	.	.
Chr1	17841381	.	T	A	4852.77	PASS	.	.
Chr1	17841469	.	C	T	3394.77	PASS	.	.
Chr1	17841479	.	C	T	3485.77	PASS	.	.
Chr1	17841526	.	G	T	1993.77	PASS	.	.
Chr1	17842098	.	T	C	1169.77	PASS	.	.
Chr1	17842300	.	T	C	117.84	PASS	.	.
Chr1	17845385	.	T	C	4435.77	PASS	.	.
Chr1	17845388	.	A	C	4408.77	PASS	.	.
Chr1	17845550	.	G	A	3386.77	PASS	.	.
Chr1	17845918	.	G	A	3556.77	PASS	.	.
Chr1	17846009	.	T	C	5164.77	PASS	.	.
Chr1	17846010	.	T	C	5164.77	PASS	.	.
Chr1	17846033	.	T	C	3194.83	PASS	.	.
Chr1	17846063	.	T	C	2758.77	PASS	.	.
Chr1	17846090	.	A	G	2639.77	PASS	.	.
Chr1	17846101	.	T	G	2582.77	PASS	.	.
Chr1	17846139	.	G	A	2272.77	PASS	.	.
Chr1	17846348	.	T	C	3214.74	PASS	.	.
Chr1	17846454	.	C	T	5353.77	PASS	.	.
Chr1	17846460	.	T	C	5327.77	PASS	.	.
Chr1	17846530	.	G	C	3832.77	PASS	.	.
Chr1	17846581	.	C	T	3596.77	PASS	.	.
Chr1	17846674	.	G	A	3197.05	PASS	.	.
Chr1	17846702	.	T	A	3023.77	PASS	.	.
Chr1	17846731	.	A	C	2891.77	PASS	.	.
Chr1	17847115	.	T	A	2890.77	PASS	.	.
Chr1	17847444	.	T	A	3439.77	PASS	.	.
Chr1	17847575	.	A	G	4860.77	PASS	.	.
Chr1	17848070	.	G	A	3107.77	PASS	.	.
Chr1	17848327	.	G	T	3509.77	PASS	.	.
Chr1	17848487	.	C	T	3600.77	PASS	.	.
Chr1	17849260	.	A	G	3617.77	PASS	.	.
Chr1	17850171	.	G	A	3503.77	PASS	.	.
Chr1	17850191	.	G	C	3614.77	PASS	.	.
Chr1	17850272	.	T	A	3836.77	PASS	.	.
Chr1	17850493	.	T	C	3594.77	PASS	.	.
Chr1	17850586	.	G	T	3694.77	PASS	.	.
Chr1	17851008	.	G	A	3833.77	PASS	.	.
Chr1	17851545	.	C	T	3805.77	PASS	.	.
Chr1	17851962	.	A	T	3260.77	PASS	.	.
Chr1	17852069	.	G	T	3591.77	PASS	.	.
Chr1	17852207	.	G	C	3409.77	PASS	.	.
Chr1	17852252	.	A	G	2876.77	PASS	.	.
Chr1	17852629	.	G	T	3288.77	PASS	.	.
Chr1	17852959	.	G	A	3304.77	PASS	.	.
Chr1	17852973	.	G	A	3377.77	PASS	.	.
Chr1	17853022	.	T	G	3441.77	PASS	.	.
Chr1	17853602	.	G	A	2903.77	PASS	.	.
Chr1	17854440	.	G	T	3425.77	PASS	.	.
Chr1	17854619	.	T	A	3831.77	PASS	.	.
Chr1	17854854	.	C	T	3165.77	PASS	.	.
Chr1	17855730	.	G	C	2948.77	PASS	.	.
Chr1	17856073	.	G	A	3803.77	PASS	.	.
Chr1	17856230	.	A	G	4432.77	PASS	.	.
Chr1	17856249	.	A	G	4511.77	PASS	.	.
Chr1	17856421	.	T	G	3643.77	PASS	.	.
Chr1	17856553	.	C	T	5888.77	PASS	.	.
Chr1	17856555	.	A	G	5888.77	PASS	.	.
Chr1	17856588	.	A	G	3444.77	PASS	.	.
Chr1	17856617	.	T	C	5417.77	PASS	.	.
Chr1	17856618	.	G	A	5417.77	PASS	.	.
Chr1	17856825	.	G	A	4026.77	PASS	.	.
Chr1	17857859	.	G	T	4218.77	PASS	.	.
Chr1	17858787	.	C	T	4865.77	PASS	.	.
Chr1	17858790	.	A	T	4892.77	PASS	.	.
Chr1	17858930	.	C	A	3721.77	PASS	.	.
Chr1	17859705	.	C	A	3718.77	PASS	.	.
Chr1	17859914	.	T	A	4122.77	PASS	.	.
Chr1	17860224	.	C	T	6199.77	PASS	.	.
Chr1	17860231	.	T	A	6234.77	PASS	.	.
Chr1	17860497	.	C	A	4624.77	PASS	.	.
Chr1	17860555	.	A	G	6429.77	PASS	.	.
Chr1	17860694	.	G	A	3946.77	PASS	.	.
Chr1	17860824	.	A	G	3313.77	PASS	.	.
Chr1	17861053	.	G	T	4688.77	PASS	.	.
Chr1	17861103	.	A	T	5061.77	PASS	.	.
Chr1	17861106	.	G	A	5083.77	PASS	.	.
Chr1	17861119	.	T	A	3370.77	PASS	.	.
Chr1	17861157	.	G	A	5648.77	PASS	.	.
Chr1	17861161	.	T	C	5690.77	PASS	.	.
Chr1	17861191	.	C	T	3672.77	PASS	.	.
Chr1	17861344	.	A	G	5530.77	PASS	.	.
Chr1	17861358	.	G	A	5526.77	PASS	.	.
Chr1	17861400	.	C	A	5661.77	PASS	.	.
Chr1	17861410	.	A	G	5699.77	PASS	.	.
Chr1	17861418	.	C	G	5606.77	PASS	.	.
Chr1	17861468	.	C	A	3921.77	PASS	.	.
Chr1	17861696	.	C	T	5249.77	PASS	.	.
Chr1	17862548	.	A	C	3512.77	PASS	.	.
Chr1	17862824	.	C	T	5448.77	PASS	.	.
Chr1	17862935	.	A	T	5035.77	PASS	.	.
Chr1	17862955	.	T	A	5211.77	PASS	.	.
Chr1	17862969	.	G	C	5037.77	PASS	.	.
Chr1	17863045	.	C	T	3856.77	PASS	.	.
Chr1	17863083	.	A	G	5917.77	PASS	.	.
Chr1	17863093	.	C	T	5868.77	PASS	.	.
Chr1	17863155	.	A	C	5698.77	PASS	.	.
Chr1	17863157	.	T	C	5788.77	PASS	.	.
Chr1	17863160	.	A	G	5885.77	PASS	.	.
Chr1	17863161	.	A	C	5885.77	PASS	.	.
Chr1	17863169	.	G	A	5956.77	PASS	.	.
Chr1	17863183	.	A	T	6091.77	PASS	.	.
Chr1	17863207	.	T	C	6901.77	PASS	.	.
Chr1	17863220	.	C	G	6901.77	PASS	.	.
Chr1	17863345	.	C	T	6453.77	PASS	.	.
Chr1	17863351	.	A	C	6676.77	PASS	.	.
Chr1	17863356	.	G	T	6486.77	PASS	.	.
Chr1	17863493	.	C	T	4130.77	PASS	.	.
Chr1	17863534	.	C	T	5388.77	PASS	.	.
Chr1	17863551	.	T	A	5329.77	PASS	.	.
Chr1	17863561	.	G	A	5150.77	PASS	.	.
Chr1	17863728	.	T	C	2889.77	PASS	.	.
Chr1	17863778	.	T	C	2861.77	PASS	.	.
Chr1	17864022	.	A	G	2894.77	PASS	.	.
Chr1	17864203	.	C	T	3513.77	PASS	.	.
Chr1	17864352	.	T	C	4625.77	PASS	.	.
Chr1	17864374	.	T	G	7252.77	PASS	.	.
Chr1	17864375	.	A	T	7252.77	PASS	.	.
Chr1	17864396	.	C	T	4673.77	PASS	.	.
Chr1	17864468	.	T	A	4191.77	PASS	.	.
Chr1	17864529	.	A	C	7734.77	PASS	.	.
Chr1	17864535	.	T	A	8082.77	PASS	.	.
Chr1	17864538	.	C	G	8053.77	PASS	.	.
Chr1	17864548	.	G	A	7614.77	PASS	.	.
Chr1	17864698	.	A	T	4270.77	PASS	.	.
Chr1	17864841	.	A	T	3813.77	PASS	.	.
Chr1	17864970	.	T	G	5589.77	PASS	.	.
Chr1	17865087	.	A	C	6435.77	PASS	.	.
Chr1	17865109	.	C	T	6203.77	PASS	.	.
Chr1	17865149	.	T	G	3702.77	PASS	.	.
Chr1	17865181	.	A	C	3577.77	PASS	.	.
Chr1	17865215	.	A	T	3581.77	PASS	.	.
Chr1	17865258	.	A	G	3589.77	PASS	.	.
Chr1	17865711	.	T	A	3700.77	PASS	.	.
Chr1	17865725	.	T	C	4007.77	PASS	.	.
Chr1	17866252	.	C	T	4484.77	PASS	.	.
Chr1	17866634	.	G	A	5823.77	PASS	.	.
Chr1	17866641	.	T	C	5920.77	PASS	.	.
Chr1	17866844	.	A	T	34.77	PASS	.	.
Chr1	17866846	.	C	T	430.77	PASS	.	.
Chr1	17867007	.	A	G	3422.77	PASS	.	.
Chr1	17867358	.	C	T	4753.77	PASS	.	.
Chr1	17867361	.	T	G	4780.77	PASS	.	.
Chr1	17867406	.	C	T	2684.77	PASS	.	.
Chr1	17871209	.	G	A	2889.77	PASS	.	.
Chr1	17871266	.	C	T	2752.77	PASS	.	.
Chr1	17872784	.	G	T	2823.77	PASS	.	.
Chr1	17873658	.	C	T	3126.77	PASS	.	.
Chr1	17873948	.	C	T	2536.77	PASS	.	.
Chr1	17874180	.	G	A	2105.77	PASS	.	.
Chr1	17874287	.	A	G	1413.77	PASS	.	.
Chr1	17886136	.	T	G	3233.06	PASS	.	.
Chr1	17893651	.	C	T	3879.77	PASS	.	.
Chr1	17894339	.	G	C	3806.77	PASS	.	.
Chr1	17895180	.	A	G	3541.77	PASS	.	.
Chr1	17895231	.	G	T	3847.77	PASS	.	.
Chr1	17895276	.	C	A	3755.77	PASS	.	.
Chr1	17895496	.	A	T	4306.77	PASS	.	.
Chr1	17895580	.	T	G	4286.77	PASS	.	.
Chr1	17896043	.	T	G	4687.77	PASS	.	.
Chr1	17896098	.	T	C	4435.77	PASS	.	.
Chr1	17896554	.	G	C	3754.77	PASS	.	.
Chr1	17896922	.	A	G	3012.77	PASS	.	.
Chr1	17897726	.	T	C	5549.77	PASS	.	.
Chr1	17897727	.	A	T	5549.77	PASS	.	.
Chr1	17898494	.	T	A	3340.77	PASS	.	.
Chr1	17898832	.	T	C	2198.77	PASS	.	.
Chr1	17899025	.	C	T	4303.77	PASS	.	.
Chr1	17899041	.	A	G	4528.77	PASS	.	.
Chr1	17899044	.	A	G	4563.77	PASS	.	.
Chr1	17899050	.	T	C	4439.77	PASS	.	.
Chr1	17899100	.	C	T	2753.77	PASS	.	.
Chr1	17899150	.	T	C	2802.77	PASS	.	.
Chr1	17899207	.	A	G	3075.77	PASS	.	.
Chr1	17899265	.	A	T	3527.77	PASS	.	.
Chr1	17899400	.	C	T	4332.77	PASS	.	.
Chr1	17899523	.	C	T	5041.77	PASS	.	.
Chr1	17899701	.	T	C	3857.77	PASS	.	.
Chr1	17899718	.	A	T	3898.77	PASS	.	.
Chr1	17899825	.	A	G	3863.77	PASS	.	.
Chr1	17899867	.	C	T	5050.77	PASS	.	.
Chr1	17899888	.	T	C	4935.77	PASS	.	.
Chr1	17899898	.	A	G	4838.77	PASS	.	.
Chr1	17899974	.	C	T	3114.77	PASS	.	.
Chr1	17899981	.	A	G	3090.77	PASS	.	.
Chr1	17899982	.	G	A	3059.77	PASS	.	.
Chr1	17900048	.	C	T	1793.77	PASS	.	.
Chr1	17900127	.	A	G	1764.77	PASS	.	.
Chr1	17900153	.	A	G	1961.77	PASS	.	.
Chr1	17900175	.	G	T	1929.77	PASS	.	.
Chr1	17900232	.	C	G	1633.77	PASS	.	.
Chr1	17900354	.	A	G	1095.77	PASS	.	.
Chr1	17900436	.	C	T	1255.77	PASS	.	.
Chr1	17900543	.	G	C	2263.77	PASS	.	.
Chr1	17900545	.	G	A	2263.77	PASS	.	.
Chr1	17900649	.	A	T	2562.77	PASS	.	.
Chr1	17900659	.	A	C	2705.77	PASS	.	.
Chr1	17900675	.	C	T	2507.77	PASS	.	.
Chr1	17900714	.	A	T	1700.77	PASS	.	.
Chr1	17900995	.	T	A	48.77	PASS	.	.
Chr1	17900996	.	A	C	1947.77	PASS	.	.
Chr1	17901086	.	T	C	2117.77	PASS	.	.
Chr1	17901236	.	T	C	1207.77	PASS	.	.
Chr1	17901310	.	G	A	152.03	PASS	.	.
Chr1	17901344	.	A	G	88.03	PASS	.	.
Chr1	17901411	.	C	T	203.78	PASS	.	.
Chr1	17901443	.	T	A	450.77	PASS	.	.
Chr1	17901454	.	G	A	479.77	PASS	.	.
Chr1	17901633	.	T	C	623.77	PASS	.	.
Chr1	17901670	.	T	C	498.77	PASS	.	.
Chr1	17901733	.	A	T	79.77	PASS	.	.
Chr1	17901755	.	C	T	1636.77	PASS	.	.
Chr1	17901848	.	A	G	2691.77	PASS	.	.
Chr1	17901856	.	T	A	2745.77	PASS	.	.
Chr1	17901878	.	G	C	2664.77	PASS	.	.
Chr1	17901913	.	T	C	3026.77	PASS	.	.
Chr1	17901929	.	A	G	3301.77	PASS	.	.
Chr1	17902378	.	T	C	3724.77	PASS	.	.
Chr1	17904096	.	C	A	4949.77	PASS	.	.
Chr1	17904106	.	T	A	4885.77	PASS	.	.
Chr1	17904496	.	G	A	2458.77	PASS	.	.
Chr1	17905470	.	T	A	2730.77	PASS	.	.
Chr1	17905784	.	C	T	3485.77	PASS	.	.
Chr1	17906019	.	T	C	3755.77	PASS	.	.
Chr1	17906264	.	T	A	3685.77	PASS	.	.
Chr1	17906806	.	A	T	2820.77	PASS	.	.
Chr1	17907849	.	T	G	4403.77	PASS	.	.
Chr1	17907976	.	G	A	3091.77	PASS	.	.
Chr1	17908685	.	C	G	3689.77	PASS	.	.
Chr1	17908869	.	G	C	2700.77	PASS	.	.
Chr1	17908917	.	C	T	3060.77	PASS	.	.
Chr1	17909143	.	T	C	3204.83	PASS	.	.
Chr1	17909550	.	G	A	3078.77	PASS	.	.
Chr1	17909696	.	A	G	3560.77	PASS	.	.
Chr1	17910053	.	A	T	3776.77	PASS	.	.
Chr1	17910194	.	T	G	3458.77	PASS	.	.
Chr1	17910737	.	T	C	2811.77	PASS	.	.
Chr1	17912288	.	G	C	3498.77	PASS	.	.
Chr1	17912324	.	C	T	3509.77	PASS	.	.
Chr1	17912360	.	T	A	3435.77	PASS	.	.
Chr1	17913222	.	T	G	4559.77	PASS	.	.
Chr1	17913509	.	A	G	4717.77	PASS	.	.
Chr1	17913647	.	T	C	4741.77	PASS	.	.
Chr1	17913798	.	C	T	4192.77	PASS	.	.
Chr1	17913906	.	C	G	3624.77	PASS	.	.
Chr1	17914148	.	A	G	2922.77	PASS	.	.
Chr1	17914641	.	T	C	3701.77	PASS	.	.
Chr1	17914661	.	A	C	3835.77	PASS	.	.
Chr1	17915333	.	T	G	3600.77	PASS	.	.
Chr1	17916654	.	G	A	3642.77	PASS	.	.
Chr1	17919363	.	A	G	2952.77	PASS	.	.
Chr1	17921189	.	A	G	3549.77	PASS	.	.
Chr1	17925269	.	G	C	2821.77	PASS	.	.
Chr1	17926277	.	C	T	3274.77	PASS	.	.
Chr1	17932703	.	G	A	6315.77	PASS	.	.
Chr1	17932716	.	A	T	6438.77	PASS	.	.
Chr1	17932727	.	A	G	6946.77	PASS	.	.
Chr1	17932729	.	C	T	6885.77	PASS	.	.
Chr1	17932733	.	T	C	6948.77	PASS	.	.
Chr1	17932802	.	C	T	6568.77	PASS	.	.
Chr1	17932810	.	G	A	6539.77	PASS	.	.
Chr1	17932834	.	G	A	3959.77	PASS	.	.
Chr1	17932983	.	C	T	3300.77	PASS	.	.
Chr1	17932996	.	G	T	3382.77	PASS	.	.
Chr1	17933673	.	A	T	4048.77	PASS	.	.
Chr1	17933722	.	A	C	3774.77	PASS	.	.
Chr1	17934146	.	T	A	3595.77	PASS	.	.
Chr1	17934421	.	T	A	3975.77	PASS	.	.
Chr1	17934699	.	C	T	2508.77	PASS	.	.
Chr1	17934874	.	C	T	3522.77	PASS	.	.
Chr1	17935245	.	C	T	3331.77	PASS	.	.
Chr1	17935351	.	C	A	3767.77	PASS	.	.
Chr1	17935534	.	A	C	3581.77	PASS	.	.
Chr1	17935561	.	C	T	3448.77	PASS	.	.
Chr1	17935814	.	T	C	3641.77	PASS	.	.
Chr1	17935896	.	C	T	3553.77	PASS	.	.
Chr1	17935972	.	A	G	3984.77	PASS	.	.
Chr1	17935989	.	A	G	3668.77	PASS	.	.
Chr1	17936026	.	T	A	3799.77	PASS	.	.
Chr1	17936099	.	T	A	3095.77	PASS	.	.
Chr1	17936146	.	G	A	3994.77	PASS	.	.
Chr1	17936183	.	A	G	6665.77	PASS	.	.
Chr1	17936188	.	T	A	6680.77	PASS	.	.
Chr1	17936236	.	C	A	4179.77	PASS	.	.
Chr1	17936535	.	A	C	6214.77	PASS	.	.
Chr1	17936540	.	C	T	6270.77	PASS	.	.
Chr1	17936649	.	T	A	4077.77	PASS	.	.
Chr1	17936719	.	G	A	3385.77	PASS	.	.
Chr1	17936792	.	T	G	3331.77	PASS	.	.
Chr1	17936819	.	T	G	3447.77	PASS	.	.
Chr1	17936856	.	T	G	3460.77	PASS	.	.
Chr1	17938101	.	T	C	1321.77	PASS	.	.
Chr1	17938121	.	T	A	2034.77	PASS	.	.
Chr1	17938178	.	G	A	3187.75	PASS	.	.
Chr1	17938217	.	C	A	4706.77	PASS	.	.
Chr1	17938220	.	T	A	4734.77	PASS	.	.
Chr1	17938226	.	T	A	4509.77	PASS	.	.
Chr1	17938278	.	A	G	4147.77	PASS	.	.
Chr1	17938284	.	T	C	4456.77	PASS	.	.
Chr1	17938405	.	G	A	4204.77	PASS	.	.
Chr1	17938437	.	C	T	3822.77	PASS	.	.
Chr1	17938574	.	C	T	3564.77	PASS	.	.
Chr1	17938873	.	G	T	5139.77	PASS	.	.
Chr1	17938888	.	A	C	4559.77	PASS	.	.
Chr1	17939307	.	C	T	3555.77	PASS	.	.
Chr1	17939402	.	C	G	4654.77	PASS	.	.
Chr1	17939433	.	T	A	4879.77	PASS	.	.
Chr1	17939494	.	A	T	6407.77	PASS	.	.
Chr1	17939510	.	G	T	6413.77	PASS	.	.
Chr1	17939531	.	A	T	5523.77	PASS	.	.
Chr1	17939651	.	T	A	3925.77	PASS	.	.
Chr1	17939845	.	A	G	4103.77	PASS	.	.
Chr1	17941046	.	G	A	737.77	PASS	.	.
Chr1	17941056	.	G	A	685.77	PASS	.	.
Chr1	17941084	.	G	C	121.77	PASS	.	.
Chr1	17941558	.	C	T	2933.77	PASS	.	.
Chr1	17941747	.	G	A	3764.77	PASS	.	.
Chr1	17942921	.	A	T	3960.77	PASS	.	.
Chr1	17943410	.	C	T	3945.77	PASS	.	.
Chr1	17944218	.	C	A	3813.77	PASS	.	.
Chr1	17944459	.	G	A	3607.77	PASS	.	.
Chr1	17944791	.	T	A	2972.77	PASS	.	.
Chr1	17944859	.	T	C	3174.77	PASS	.	.
Chr1	17944905	.	G	A	2586.77	PASS	.	.
Chr1	17945111	.	T	A	3267.77	PASS	.	.
Chr1	17945902	.	T	C	2605.77	PASS	.	.
Chr1	17946394	.	A	C	4067.77	PASS	.	.
Chr1	17946875	.	T	G	6080.77	PASS	.	.
Chr1	17946876	.	C	T	6080.77	PASS	.	.
Chr1	17947067	.	C	T	3482.77	PASS	.	.
Chr1	17947201	.	G	T	4003.77	PASS	.	.
Chr1	17947420	.	A	G	3332.77	PASS	.	.
Chr1	17948761	.	G	C	3171.77	PASS	.	.
Chr1	17949704	.	C	A	4283.77	PASS	.	.
Chr1	17950117	.	A	G	2621.77	PASS	.	.
Chr1	17950228	.	C	A	2528.77	PASS	.	.
Chr1	17950454	.	G	C	2772.77	PASS	.	.
Chr1	17951387	.	A	G	3652.77	PASS	.	.
Chr1	17952303	.	A	G	3543.77	PASS	.	.
Chr1	17953233	.	A	G	2396.77	PASS	.	.
Chr1	17953321	.	C	T	3370.77	PASS	.	.
Chr1	17953469	.	A	T	3666.77	PASS	.	.
Chr1	17953873	.	A	T	2920.77	PASS	.	.
Chr1	17954020	.	T	C	3418.77	PASS	.	.
Chr1	17954946	.	A	C	2456.77	PASS	.	.
Chr1	17955008	.	C	T	2750.77	PASS	.	.
Chr1	17956408	.	A	T	3494.77	PASS	.	.
Chr1	17956664	.	G	T	3374.77	PASS	.	.
Chr1	17957987	.	T	A	3429.77	PASS	.	.
Chr1	17958369	.	C	G	3483.77	PASS	.	.
Chr1	17958697	.	G	C	4018.77	PASS	.	.
Chr1	17959804	.	A	G	3455.77	PASS	.	.
Chr1	17960928	.	G	C	2230.77	PASS	.	.
Chr1	17961007	.	T	G	3145.77	PASS	.	.
Chr1	17961120	.	A	G	2948.77	PASS	.	.
Chr1	17961388	.	C	T	3267.77	PASS	.	.
Chr1	17961607	.	G	C	2970.77	PASS	.	.
Chr1	17961659	.	A	G	2837.77	PASS	.	.
Chr1	17961871	.	C	T	3580.77	PASS	.	.
Chr1	17962066	.	A	C	5319.77	PASS	.	.
Chr1	17962073	.	G	T	5324.77	PASS	.	.
Chr1	17962074	.	T	A	5324.77	PASS	.	.
Chr1	17962189	.	A	C	6675.77	PASS	.	.
Chr1	17962204	.	G	T	6898.77	PASS	.	.
Chr1	17962325	.	A	G	3518.77	PASS	.	.
Chr1	17962614	.	G	A	4586.77	PASS	.	.
Chr1	17962800	.	T	C	3157.77	PASS	.	.
Chr1	17963192	.	C	G	4013.77	PASS	.	.
Chr1	17963350	.	C	A	3355.77	PASS	.	.
Chr1	17963557	.	A	G	3590.77	PASS	.	.
Chr1	17964331	.	A	T	3814.77	PASS	.	.
Chr1	17964684	.	T	A	3887.77	PASS	.	.
Chr1	17964795	.	C	T	3253.77	PASS	.	.
Chr1	17964964	.	C	A	3428.77	PASS	.	.
Chr1	17965540	.	T	G	4173.77	PASS	.	.
Chr1	17965767	.	G	A	2877.77	PASS	.	.
Chr1	17966085	.	A	T	2754.77	PASS	.	.
Chr1	17966265	.	T	G	3721.77	PASS	.	.
Chr1	17966563	.	C	T	3675.77	PASS	.	.
Chr1	17966714	.	A	C	3452.77	PASS	.	.
Chr1	17968576	.	A	C	3148.77	PASS	.	.
Chr1	17970686	.	C	A	4197.77	PASS	.	.
Chr1	17970900	.	T	C	4169.77	PASS	.	.
Chr1	17972016	.	T	C	4323.77	PASS	.	.
Chr1	17972474	.	C	T	3147.77	PASS	.	.
Chr1	17972475	.	C	T	3147.77	PASS	.	.
Chr1	17972700	.	G	A	2096.77	PASS	.	.
Chr1	17973286	.	A	C	3524.77	PASS	.	.
Chr1	17973299	.	G	A	3707.77	PASS	.	.
Chr1	17973430	.	G	A	3889.77	PASS	.	.
Chr1	17973689	.	G	A	4591.77	PASS	.	.
Chr1	17975050	.	T	A	3107.77	PASS	.	.
Chr1	17975588	.	A	G	1937.77	PASS	.	.
Chr1	17975634	.	C	G	2260.77	PASS	.	.
Chr1	17975671	.	A	C	2240.77	PASS	.	.
Chr1	17976118	.	G	T	1633.77	PASS	.	.
Chr1	17976767	.	T	C	3509.77	PASS	.	.
Chr1	17976857	.	C	T	3560.77	PASS	.	.
Chr1	17976894	.	T	C	4209.77	PASS	.	.
Chr1	17976935	.	G	C	6580.77	PASS	.	.
Chr1	17976948	.	A	T	6660.77	PASS	.	.
Chr1	17976960	.	C	T	6167.77	PASS	.	.
Chr1	17977084	.	T	C	3781.77	PASS	.	.
Chr1	17977114	.	T	C	3642.77	PASS	.	.
Chr1	17977148	.	C	T	5658.77	PASS	.	.
Chr1	17977150	.	C	T	5697.77	PASS	.	.
Chr1	17977152	.	A	G	5635.77	PASS	.	.
Chr1	17977153	.	A	T	5635.77	PASS	.	.
Chr1	17977205	.	T	C	3451.77	PASS	.	.
Chr1	17977476	.	A	G	3908.77	PASS	.	.
Chr1	17977586	.	A	T	2851.77	PASS	.	.
Chr1	17977784	.	C	T	2639.77	PASS	.	.
Chr1	17977813	.	C	T	2261.77	PASS	.	.
Chr1	17977871	.	A	G	1217.77	PASS	.	.
Chr1	17977918	.	G	A	2640.77	PASS	.	.
Chr1	17978560	.	T	C	3054.77	PASS	.	.
Chr1	17978716	.	C	A	3116.77	PASS	.	.
Chr1	17978986	.	T	A	3363.77	PASS	.	.
Chr1	17979104	.	A	G	3016.77	PASS	.	.
Chr1	17979135	.	A	T	2127.77	PASS	.	.
Chr1	17979137	.	T	G	4976.77	PASS	.	.
Chr1	17979229	.	A	T	4423.77	PASS	.	.
Chr1	17979411	.	A	C	3132.77	PASS	.	.
Chr1	17979594	.	T	C	3065.77	PASS	.	.
Chr1	17979822	.	C	A	3133.77	PASS	.	.
Chr1	17979845	.	T	G	3255.77	PASS	.	.
Chr1	17979897	.	A	T	3094.77	PASS	.	.
Chr1	17980205	.	T	C	2486.77	PASS	.	.
Chr1	17980267	.	G	A	2898.77	PASS	.	.
Chr1	17980563	.	C	T	2795.77	PASS	.	.
Chr1	17980623	.	T	A	2813.77	PASS	.	.
Chr1	17980685	.	T	C	2753.77	PASS	.	.
Chr1	17980722	.	G	T	2747.77	PASS	.	.
Chr1	17982209	.	G	A	4676.77	PASS	.	.
Chr1	17982283	.	C	A	6678.77	PASS	.	.
Chr1	17982286	.	A	G	6575.77	PASS	.	.
Chr1	17982759	.	A	C	3098.77	PASS	.	.
Chr1	17982774	.	A	T	3002.77	PASS	.	.
Chr1	17982858	.	C	T	3593.77	PASS	.	.
Chr1	17982978	.	A	T	3375.77	PASS	.	.
Chr1	17983023	.	A	G	5131.77	PASS	.	.
Chr1	17983029	.	G	A	5075.77	PASS	.	.
Chr1	17983778	.	A	G	3433.77	PASS	.	.
Chr1	17985366	.	T	G	3536.77	PASS	.	.
Chr1	17985764	.	T	C	3449.77	PASS	.	.
Chr1	17986472	.	C	T	2516.77	PASS	.	.
Chr1	17987150	.	T	A	3328.77	PASS	.	.
Chr1	17987438	.	A	T	3952.77	PASS	.	.
Chr1	17987443	.	C	T	3959.77	PASS	.	.
Chr1	17987465	.	C	G	2349.77	PASS	.	.
Chr1	17987553	.	G	C	3731.77	PASS	.	.
Chr1	17987562	.	G	A	4061.77	PASS	.	.
Chr1	17988427	.	A	T	3233.06	PASS	.	.
Chr1	17988649	.	G	A	3979.77	PASS	.	.
Chr1	17988783	.	T	A	3605.77	PASS	.	.
Chr1	17989130	.	A	G	3624.77	PASS	.	.
Chr1	17989303	.	C	A	2747.77	PASS	.	.
Chr1	17989511	.	G	T	2619.77	PASS	.	.
Chr1	17990017	.	C	T	2647.77	PASS	.	.
Chr1	17991467	.	A	T	3182.76	PASS	.	.
Chr1	17993085	.	G	T	3576.77	PASS	.	.
Chr1	17993345	.	C	A	3483.77	PASS	.	.
Chr1	17994314	.	T	G	3633.77	PASS	.	.
Chr1	17994853	.	T	G	2914.77	PASS	.	.
Chr1	17995766	.	T	G	4660.77	PASS	.	.
Chr1	17996110	.	T	A	4131.77	PASS	.	.
Chr1	17996564	.	C	T	3892.77	PASS	.	.
Chr1	17997079	.	A	G	4569.77	PASS	.	.
Chr1	17997082	.	T	A	4651.77	PASS	.	.
Chr1	17997168	.	A	G	2421.77	PASS	.	.
Chr1	17997283	.	C	T	3704.77	PASS	.	.
Chr1	17997307	.	T	C	3770.77	PASS	.	.
Chr1	17997364	.	A	T	3355.77	PASS	.	.
Chr1	17997489	.	C	T	3860.77	PASS	.	.
Chr1	17997649	.	C	G	2193.77	PASS	.	.
Chr1	17997876	.	C	G	3473.77	PASS	.	.
Chr1	17998312	.	A	T	3843.77	PASS	.	.
Chr1	17998330	.	T	A	2344.77	PASS	.	.
Chr1	17998426	.	A	C	3063.77	PASS	.	.
Chr1	17998513	.	T	G	2842.77	PASS	.	.
Chr1	17998578	.	A	G	3395.77	PASS	.	.
Chr1	17998608	.	T	A	5250.77	PASS	.	.
Chr1	17998627	.	T	A	5135.77	PASS	.	.
Chr1	17998731	.	C	A	3294.77	PASS	.	.
Chr1	17999117	.	A	C	3650.77	PASS	.	.
Chr1	17999528	.	G	C	3576.77	PASS	.	.
Chr1	17999564	.	G	A	3329.77	PASS	.	.
Chr1	17999680	.	C	T	3744.77	PASS	.	.
Chr1	17999773	.	A	C	3096.77	PASS	.	.
Chr1	17999887	.	A	G	3128.77	PASS	.	.
Chr1	17999975	.	A	T	2950.77	PASS	.	.
Chr1	17999986	.	T	G	2991.77	PASS	.	.
Chr1	18000056	.	C	T	2401.77	PASS	.	.
Chr1	18000458	.	A	G	3981.77	PASS	.	.
Chr1	18001051	.	C	A	3050.77	PASS	.	.
Chr1	18001431	.	C	A	5831.77	PASS	.	.
Chr1	18001446	.	A	C	5872.77	PASS	.	.
Chr1	18001477	.	T	A	3478.77	PASS	.	.
Chr1	18001534	.	G	A	3591.77	PASS	.	.
Chr1	18001694	.	T	G	4123.77	PASS	.	.
Chr1	18001727	.	C	T	5792.77	PASS	.	.
Chr1	18001741	.	A	G	6007.77	PASS	.	.
Chr1	18001877	.	A	C	3226.07	PASS	.	.
Chr1	18003863	.	G	A	288.77	PASS	.	.
Chr1	18003933	.	T	A	89.03	PASS	.	.
Chr1	18003963	.	T	C	62.74	PASS	.	.
Chr1	18003987	.	C	T	87.28	PASS	.	.
Chr1	18004010	.	C	T	162.84	PASS	.	.
Chr1	18004077	.	A	C	275.80	PASS	.	.
Chr1	18004078	.	C	T	275.80	PASS	.	.
Chr1	18004130	.	C	A	611.77	PASS	.	.
Chr1	18004390	.	T	A	241.84	PASS	.	.
Chr1	18004393	.	T	A	241.84	PASS	.	.
Chr1	18004405	.	T	C	181.78	PASS	.	.
Chr1	18004447	.	G	A	431.77	PASS	.	.
Chr1	18004462	.	G	A	657.77	PASS	.	.
Chr1	18004564	.	C	A	1758.77	PASS	.	.
Chr1	18004621	.	C	T	1820.77	PASS	.	.
Chr1	18004662	.	T	G	1308.77	PASS	.	.
Chr1	18004673	.	A	C	1136.77	PASS	.	.
Chr1	18004685	.	A	C	707.77	PASS	.	.
Chr1	18004700	.	C	T	1022.77	PASS	.	.
Chr1	18004701	.	C	T	1022.77	PASS	.	.
Chr1	18004876	.	T	C	1080.77	PASS	.	.
Chr1	18004913	.	T	G	865.77	PASS	.	.
Chr1	18004936	.	C	A	766.77	PASS	.	.
Chr1	18004999	.	G	A	606.77	PASS	.	.
Chr1	18005032	.	C	T	1051.77	PASS	.	.
Chr1	18005038	.	G	A	1080.77	PASS	.	.
Chr1	18005049	.	G	A	750.77	PASS	.	.
Chr1	18005077	.	C	T	866.77	PASS	.	.
Chr1	18005173	.	T	C	262.77	PASS	.	.
Chr1	18005233	.	A	C	331.77	PASS	.	.
Chr1	18005293	.	A	G	227.84	PASS	.	.
Chr1	18005316	.	G	A	284.78	PASS	.	.
Chr1	18005356	.	C	T	331.78	PASS	.	.
Chr1	18005359	.	C	T	331.78	PASS	.	.
Chr1	18005367	.	T	C	361.78	PASS	.	.
Chr1	18005379	.	A	G	361.78	PASS	.	.
Chr1	18005425	.	A	G	466.77	PASS	.	.
Chr1	18005429	.	C	T	466.77	PASS	.	.
Chr1	18005448	.	C	T	466.77	PASS	.	.
Chr1	18005481	.	C	T	667.77	PASS	.	.
Chr1	18005557	.	T	C	1931.77	PASS	.	.
Chr1	18005580	.	T	C	1760.77	PASS	.	.
Chr1	18005649	.	G	A	680.77	PASS	.	.
Chr1	18005674	.	G	T	466.77	PASS	.	.
Chr1	18005704	.	A	G	229.78	PASS	.	.
Chr1	18005742	.	A	C	87.03	PASS	.	.
Chr1	18005788	.	T	C	62.74	PASS	.	.
Chr1	18006428	.	A	T	56.28	PASS	.	.
Chr1	18006832	.	A	G	101.90	PASS	.	.
Chr1	18006872	.	G	A	57.28	PASS	.	.
Chr1	18007471	.	T	G	4504.77	PASS	.	.
Chr1	18007492	.	T	A	4633.77	PASS	.	.
Chr1	18007578	.	C	T	2917.77	PASS	.	.
Chr1	18007632	.	T	C	5126.77	PASS	.	.
Chr1	18007636	.	A	G	5235.77	PASS	.	.
Chr1	18007709	.	T	A	4760.77	PASS	.	.
Chr1	18007721	.	A	T	5024.77	PASS	.	.
Chr1	18007745	.	A	G	5326.77	PASS	.	.
Chr1	18007762	.	T	C	5247.77	PASS	.	.
Chr1	18007794	.	T	A	3097.77	PASS	.	.
Chr1	18007905	.	G	T	2528.77	PASS	.	.
Chr1	18007947	.	A	C	3665.77	PASS	.	.
Chr1	18007949	.	T	A	3665.77	PASS	.	.
Chr1	18008598	.	T	C	1703.77	PASS	.	.
Chr1	18008685	.	G	A	2906.77	PASS	.	.
Chr1	18008782	.	C	T	4525.77	PASS	.	.
Chr1	18008790	.	A	G	4764.77	PASS	.	.
Chr1	18008917	.	C	G	5118.77	PASS	.	.
Chr1	18008940	.	G	A	5066.77	PASS	.	.
Chr1	18009749	.	T	C	3459.77	PASS	.	.
Chr1	18010091	.	G	T	4172.77	PASS	.	.
Chr1	18010206	.	A	G	3855.77	PASS	.	.
Chr1	18010309	.	A	G	5466.77	PASS	.	.
Chr1	18010325	.	A	C	5790.77	PASS	.	.
Chr1	18010334	.	A	G	5863.77	PASS	.	.
Chr1	18010362	.	A	C	3380.77	PASS	.	.
Chr1	18010490	.	A	G	3867.77	PASS	.	.
Chr1	18010601	.	A	G	3155.77	PASS	.	.
Chr1	18010912	.	G	T	3191.82	PASS	.	.
Chr1	18011402	.	G	A	3151.77	PASS	.	.
Chr1	18013245	.	T	C	466.77	PASS	.	.
Chr1	18013246	.	A	T	466.77	PASS	.	.
Chr1	18013256	.	C	T	466.77	PASS	.	.
Chr1	18013569	.	C	T	258.77	PASS	.	.
Chr1	18013611	.	C	T	185.78	PASS	.	.
Chr1	18014344	.	G	A	595.77	PASS	.	.
Chr1	18014507	.	T	C	1607.77	PASS	.	.
Chr1	18014535	.	T	G	1804.77	PASS	.	.
Chr1	18014600	.	C	T	2131.77	PASS	.	.
Chr1	18014647	.	G	A	199.77	PASS	.	.
Chr1	18014672	.	G	A	218.77	PASS	.	.
Chr1	18014741	.	G	A	2293.77	PASS	.	.
Chr1	18014849	.	C	T	1448.77	PASS	.	.
Chr1	18014937	.	A	G	12.99	PASS	.	.
Chr1	18015002	.	T	C	258.77	PASS	.	.
Chr1	18015830	.	G	A	88.77	PASS	.	.
Chr1	18015833	.	C	A	88.77	PASS	.	.
Chr1	18015963	.	C	T	257.77	PASS	.	.
Chr1	18016110	.	C	T	306.77	PASS	.	.
Chr1	18016175	.	G	A	210.77	PASS	.	.
Chr1	18016354	.	T	G	134.22	PASS	.	.
Chr1	18016380	.	G	A	117.77	PASS	.	.
Chr1	18016733	.	T	C	26.75	PASS	.	.
Chr1	18016845	.	G	A	74.77	PASS	.	.
Chr1	18017624	.	C	T	51.28	PASS	.	.
Chr1	18018559	.	T	C	3416.77	PASS	.	.
Chr1	18018747	.	C	T	2925.77	PASS	.	.
Chr1	18018813	.	T	A	3257.77	PASS	.	.
Chr1	18018843	.	G	A	3315.77	PASS	.	.
Chr1	18019030	.	C	T	3032.77	PASS	.	.
Chr1	18019059	.	T	A	3071.77	PASS	.	.
Chr1	18019146	.	A	G	3996.77	PASS	.	.
Chr1	18019196	.	A	G	6323.77	PASS	.	.
Chr1	18019212	.	G	A	6263.77	PASS	.	.
Chr1	18019541	.	T	C	3153.77	PASS	.	.
Chr1	18019763	.	A	G	525.77	PASS	.	.
Chr1	18019802	.	T	C	570.77	PASS	.	.
Chr1	18019805	.	T	G	558.77	PASS	.	.
Chr1	18019807	.	A	G	524.77	PASS	.	.
Chr1	18019826	.	C	T	77.77	PASS	.	.
Chr1	18020096	.	T	C	8445.77	PASS	.	.
Chr1	18020321	.	G	T	8715.77	PASS	.	.
Chr1	18020443	.	A	G	8463.77	PASS	.	.
Chr1	18020606	.	T	A	9900.77	PASS	.	.
Chr1	18020655	.	G	C	6094.77	PASS	.	.
Chr1	18020738	.	G	A	5086.77	PASS	.	.
Chr1	18020945	.	T	C	7845.77	PASS	.	.
Chr1	18021018	.	A	G	7350.77	PASS	.	.
Chr1	18021150	.	C	T	8935.77	PASS	.	.
Chr1	18021240	.	C	T	8363.77	PASS	.	.
Chr1	18022472	.	T	C	2237.77	PASS	.	.
Chr1	18022521	.	C	T	2330.77	PASS	.	.
Chr1	18022578	.	G	A	2238.77	PASS	.	.
Chr1	18022614	.	C	T	3781.77	PASS	.	.
Chr1	18022619	.	G	A	3803.77	PASS	.	.
Chr1	18022738	.	C	T	3020.77	PASS	.	.
Chr1	18023035	.	C	A	3666.77	PASS	.	.
Chr1	18023079	.	A	G	3158.77	PASS	.	.
Chr1	18023453	.	G	A	4971.77	PASS	.	.
Chr1	18023463	.	C	G	5018.77	PASS	.	.
Chr1	18023659	.	A	G	3295.77	PASS	.	.
Chr1	18023691	.	C	A	3114.77	PASS	.	.
Chr1	18023729	.	T	G	2903.77	PASS	.	.
Chr1	18024656	.	A	T	3040.77	PASS	.	.
Chr1	18024801	.	A	C	3572.77	PASS	.	.
Chr1	18025026	.	G	A	4912.77	PASS	.	.
Chr1	18025032	.	T	A	4929.77	PASS	.	.
Chr1	18025035	.	G	A	4927.77	PASS	.	.
Chr1	18025081	.	T	A	3324.77	PASS	.	.
Chr1	18025184	.	A	C	3478.77	PASS	.	.
Chr1	18025273	.	A	G	3597.77	PASS	.	.
Chr1	18025390	.	G	A	3593.77	PASS	.	.
Chr1	18025425	.	T	A	5854.77	PASS	.	.
Chr1	18025426	.	G	T	5854.77	PASS	.	.
Chr1	18025517	.	T	C	3708.77	PASS	.	.
Chr1	18025572	.	C	T	3249.77	PASS	.	.
Chr1	18025618	.	C	A	3255.77	PASS	.	.
Chr1	18025758	.	T	G	3243.77	PASS	.	.
Chr1	18025784	.	G	T	882.77	PASS	.	.
Chr1	18025789	.	A	G	876.77	PASS	.	.
Chr1	18025790	.	C	T	876.77	PASS	.	.
Chr1	18025795	.	C	A	1051.77	PASS	.	.
Chr1	18025803	.	T	A	1165.77	PASS	.	.
Chr1	18025841	.	C	T	1014.77	PASS	.	.
Chr1	18025844	.	C	G	1011.77	PASS	.	.
Chr1	18025845	.	A	T	987.77	PASS	.	.
Chr1	18025898	.	T	C	1670.77	PASS	.	.
Chr1	18025954	.	A	C	2960.77	PASS	.	.
Chr1	18025963	.	C	T	3033.77	PASS	.	.
Chr1	18026084	.	T	A	2001.77	PASS	.	.
Chr1	18026127	.	T	C	3281.77	PASS	.	.
Chr1	18026236	.	T	C	3739.77	PASS	.	.
Chr1	18026237	.	T	G	3739.77	PASS	.	.
Chr1	18026253	.	T	G	3443.77	PASS	.	.
Chr1	18026403	.	A	G	4020.77	PASS	.	.
Chr1	18026416	.	T	A	1658.77	PASS	.	.
Chr1	18026418	.	T	A	4375.77	PASS	.	.
Chr1	18026575	.	A	G	5461.77	PASS	.	.
Chr1	18026601	.	G	T	5416.77	PASS	.	.
Chr1	18026737	.	A	C	5501.77	PASS	.	.
Chr1	18026795	.	C	T	3697.77	PASS	.	.
Chr1	18026948	.	T	G	4297.77	PASS	.	.
Chr1	18027066	.	T	G	3956.77	PASS	.	.
Chr1	18027100	.	C	T	4051.77	PASS	.	.
Chr1	18027268	.	T	A	4232.77	PASS	.	.
Chr1	18027326	.	A	G	4386.77	PASS	.	.
Chr1	18027677	.	A	T	4090.77	PASS	.	.
Chr1	18028129	.	C	A	3856.77	PASS	.	.
Chr1	18028680	.	T	G	4381.77	PASS	.	.
Chr1	18028751	.	C	A	4852.77	PASS	.	.
Chr1	18029116	.	T	A	4149.77	PASS	.	.
Chr1	18029261	.	G	A	4014.77	PASS	.	.
Chr1	18029270	.	A	G	4065.77	PASS	.	.
Chr1	18029272	.	A	G	4085.77	PASS	.	.
Chr1	18029329	.	C	T	4098.77	PASS	.	.
Chr1	18029330	.	T	C	4098.77	PASS	.	.
Chr1	18029356	.	T	C	2697.77	PASS	.	.
Chr1	18029397	.	G	A	3010.77	PASS	.	.
Chr1	18029676	.	C	T	4001.77	PASS	.	.
Chr1	18029698	.	C	T	3971.77	PASS	.	.
Chr1	18029758	.	A	C	4009.77	PASS	.	.
Chr1	18029981	.	A	C	3011.77	PASS	.	.
Chr1	18030027	.	C	T	2914.77	PASS	.	.
Chr1	18030254	.	T	A	1914.77	PASS	.	.
Chr1	18030416	.	C	T	3304.77	PASS	.	.
Chr1	18030583	.	T	A	3418.77	PASS	.	.
Chr1	18030737	.	A	T	4758.77	PASS	.	.
Chr1	18030909	.	C	A	3096.77	PASS	.	.
Chr1	18031146	.	G	C	2684.77	PASS	.	.
Chr1	18031216	.	A	T	4543.77	PASS	.	.
Chr1	18031219	.	T	C	4628.77	PASS	.	.
Chr1	18031475	.	A	G	5485.77	PASS	.	.
Chr1	18031476	.	G	T	5485.77	PASS	.	.
Chr1	18032019	.	C	A	3326.77	PASS	.	.
Chr1	18032545	.	C	T	3994.77	PASS	.	.
Chr1	18032720	.	T	C	4092.77	PASS	.	.
Chr1	18032941	.	A	C	4226.77	PASS	.	.
Chr1	18033008	.	G	C	4428.77	PASS	.	.
Chr1	18033461	.	G	A	3396.77	PASS	.	.
Chr1	18034635	.	C	A	3800.77	PASS	.	.
Chr1	18034792	.	C	T	4081.77	PASS	.	.
Chr1	18034932	.	A	T	3855.77	PASS	.	.
Chr1	18034940	.	T	A	4156.77	PASS	.	.
Chr1	18034979	.	G	C	3492.77	PASS	.	.
Chr1	18035077	.	T	G	3057.77	PASS	.	.
Chr1	18035416	.	C	T	3272.77	PASS	.	.
Chr1	18036378	.	C	G	4639.77	PASS	.	.
Chr1	18036384	.	T	C	4728.77	PASS	.	.
Chr1	18036388	.	G	A	4696.77	PASS	.	.
Chr1	18037038	.	A	G	3710.77	PASS	.	.
Chr1	18037462	.	A	G	2973.77	PASS	.	.
Chr1	18037547	.	T	G	4423.77	PASS	.	.
Chr1	18037548	.	A	T	4423.77	PASS	.	.
Chr1	18038398	.	A	G	2903.77	PASS	.	.
Chr1	18038421	.	G	T	3168.77	PASS	.	.
Chr1	18039208	.	C	T	2591.77	PASS	.	.
Chr1	18039412	.	A	G	3087.77	PASS	.	.
Chr1	18039561	.	A	G	4721.77	PASS	.	.
Chr1	18039650	.	T	C	2815.77	PASS	.	.
Chr1	18040197	.	G	A	2597.77	PASS	.	.
Chr1	18040777	.	C	T	3506.77	PASS	.	.
Chr1	18043003	.	C	A	2900.77	PASS	.	.
Chr1	18043124	.	A	T	2828.77	PASS	.	.
Chr1	18043550	.	C	A	3839.77	PASS	.	.
Chr1	18043997	.	C	T	2373.77	PASS	.	.
Chr1	18044615	.	C	A	3769.77	PASS	.	.
Chr1	18045121	.	C	A	3700.77	PASS	.	.
Chr1	18046327	.	T	C	2888.77	PASS	.	.
Chr1	18046921	.	T	C	4060.77	PASS	.	.
Chr1	18047251	.	C	G	3911.77	PASS	.	.
Chr1	18047273	.	C	T	3775.77	PASS	.	.
Chr1	18047396	.	G	C	4038.77	PASS	.	.
Chr1	18047482	.	A	G	3204.83	PASS	.	.
Chr1	18047494	.	T	G	3128.77	PASS	.	.
Chr1	18047527	.	A	G	3502.77	PASS	.	.
Chr1	18047995	.	C	T	4859.77	PASS	.	.
Chr1	18047997	.	A	T	4887.77	PASS	.	.
Chr1	18048014	.	G	T	4631.77	PASS	.	.
Chr1	18048063	.	C	T	2683.77	PASS	.	.
Chr1	18048109	.	A	G	2601.77	PASS	.	.
Chr1	18048163	.	A	G	4016.77	PASS	.	.
Chr1	18048171	.	T	C	4141.77	PASS	.	.
Chr1	18048192	.	G	A	3931.77	PASS	.	.
Chr1	18048254	.	T	C	3725.77	PASS	.	.
Chr1	18048277	.	A	G	2480.77	PASS	.	.
Chr1	18048286	.	G	A	2581.77	PASS	.	.
Chr1	18048298	.	C	T	2716.77	PASS	.	.
Chr1	18048313	.	T	C	2932.77	PASS	.	.
Chr1	18048319	.	T	C	2932.77	PASS	.	.
Chr1	18048320	.	A	C	2932.77	PASS	.	.
Chr1	18048678	.	T	A	3982.77	PASS	.	.
Chr1	18048873	.	T	G	4913.77	PASS	.	.
Chr1	18048880	.	T	C	4812.77	PASS	.	.
Chr1	18048980	.	C	T	3044.77	PASS	.	.
Chr1	18049031	.	A	T	3172.77	PASS	.	.
Chr1	18049241	.	C	T	2950.77	PASS	.	.
Chr1	18049282	.	G	C	3048.77	PASS	.	.
Chr1	18049312	.	T	C	3032.77	PASS	.	.
Chr1	18049379	.	C	A	3046.77	PASS	.	.
Chr1	18049472	.	A	T	2892.77	PASS	.	.
Chr1	18050008	.	G	T	6070.77	PASS	.	.
Chr1	18050013	.	G	A	6050.77	PASS	.	.
Chr1	18050079	.	T	C	3814.77	PASS	.	.
Chr1	18050276	.	A	T	5958.77	PASS	.	.
Chr1	18050284	.	T	C	6076.77	PASS	.	.
Chr1	18050354	.	G	A	3504.77	PASS	.	.
Chr1	18050372	.	T	A	3555.77	PASS	.	.
Chr1	18050527	.	G	A	3056.77	PASS	.	.
Chr1	18050608	.	G	A	3458.77	PASS	.	.
Chr1	18050641	.	A	T	5764.77	PASS	.	.
Chr1	18050736	.	T	C	3803.77	PASS	.	.
Chr1	18050783	.	A	G	3556.77	PASS	.	.
Chr1	18050948	.	A	T	3126.77	PASS	.	.
Chr1	18051066	.	G	A	2907.77	PASS	.	.
Chr1	18051097	.	T	G	4770.77	PASS	.	.
Chr1	18051165	.	T	G	4228.77	PASS	.	.
Chr1	18051190	.	A	T	4593.77	PASS	.	.
Chr1	18051198	.	G	T	4651.77	PASS	.	.
Chr1	18051201	.	C	T	4651.77	PASS	.	.
Chr1	18051268	.	G	A	5106.77	PASS	.	.
Chr1	18051274	.	A	T	5104.77	PASS	.	.
Chr1	18051313	.	A	G	4757.77	PASS	.	.
Chr1	18051314	.	C	G	4757.77	PASS	.	.
Chr1	18051397	.	A	G	3180.76	PASS	.	.
Chr1	18051416	.	G	A	3276.77	PASS	.	.
Chr1	18051516	.	T	C	6100.77	PASS	.	.
Chr1	18051521	.	A	C	6244.77	PASS	.	.
Chr1	18051523	.	C	T	6218.77	PASS	.	.
Chr1	18051677	.	G	A	3616.77	PASS	.	.
Chr1	18051893	.	T	A	3603.77	PASS	.	.
Chr1	18052110	.	A	C	3557.77	PASS	.	.
Chr1	18052468	.	G	A	3121.77	PASS	.	.
Chr1	18053000	.	A	G	3702.77	PASS	.	.
Chr1	18053010	.	A	G	3765.77	PASS	.	.
Chr1	18053068	.	T	G	1412.77	PASS	.	.
Chr1	18053070	.	G	T	1905.77	PASS	.	.
Chr1	18053170	.	A	G	4194.77	PASS	.	.
Chr1	18053442	.	A	C	3713.77	PASS	.	.
Chr1	18053570	.	C	A	3584.77	PASS	.	.
Chr1	18053601	.	T	C	6224.77	PASS	.	.
Chr1	18053609	.	T	C	6317.77	PASS	.	.
Chr1	18053805	.	G	A	3876.77	PASS	.	.
Chr1	18053848	.	T	A	3538.77	PASS	.	.
Chr1	18053950	.	A	G	5746.77	PASS	.	.
Chr1	18053957	.	G	T	5823.77	PASS	.	.
Chr1	18053964	.	T	C	5588.77	PASS	.	.
Chr1	18053978	.	T	C	3686.77	PASS	.	.
Chr1	18054041	.	G	A	3428.77	PASS	.	.
Chr1	18054151	.	C	T	3538.77	PASS	.	.
Chr1	18054194	.	A	G	3536.77	PASS	.	.
Chr1	18054229	.	T	A	5251.77	PASS	.	.
Chr1	18054240	.	A	G	5416.77	PASS	.	.
Chr1	18054241	.	G	A	5416.77	PASS	.	.
Chr1	18054286	.	A	G	2920.77	PASS	.	.
Chr1	18054318	.	C	A	2902.77	PASS	.	.
Chr1	18054390	.	A	C	3315.77	PASS	.	.
Chr1	18054485	.	G	A	4616.77	PASS	.	.
Chr1	18054503	.	C	T	4276.77	PASS	.	.
Chr1	18054520	.	A	G	3796.77	PASS	.	.
Chr1	18054535	.	A	G	3706.77	PASS	.	.
Chr1	18054627	.	T	A	4843.77	PASS	.	.
Chr1	18054633	.	C	T	4811.77	PASS	.	.
Chr1	18054681	.	C	A	3079.77	PASS	.	.
Chr1	18054707	.	A	G	4625.77	PASS	.	.
Chr1	18054729	.	A	G	4996.77	PASS	.	.
Chr1	18054758	.	A	G	4953.77	PASS	.	.
Chr1	18054773	.	A	C	4582.77	PASS	.	.
Chr1	18054859	.	G	A	2923.77	PASS	.	.
Chr1	18055005	.	T	A	4627.77	PASS	.	.
Chr1	18055254	.	T	C	2831.77	PASS	.	.
Chr1	18055319	.	C	T	3294.77	PASS	.	.
Chr1	18055358	.	C	A	3504.77	PASS	.	.
Chr1	18055501	.	G	C	4829.77	PASS	.	.
Chr1	18055502	.	C	T	4829.77	PASS	.	.
Chr1	18055601	.	G	A	2912.77	PASS	.	.
Chr1	18055648	.	C	A	2855.77	PASS	.	.
Chr1	18055731	.	A	G	2314.77	PASS	.	.
Chr1	18055778	.	T	C	3905.77	PASS	.	.
Chr1	18055785	.	A	G	3971.77	PASS	.	.
Chr1	18055814	.	C	T	2722.77	PASS	.	.
Chr1	18055841	.	C	G	4459.77	PASS	.	.
Chr1	18055849	.	A	G	4644.77	PASS	.	.
Chr1	18055854	.	C	T	4491.77	PASS	.	.
Chr1	18055943	.	C	T	2848.77	PASS	.	.
Chr1	18055970	.	T	A	4508.77	PASS	.	.
Chr1	18055978	.	C	G	4609.77	PASS	.	.
Chr1	18056001	.	G	A	4561.77	PASS	.	.
Chr1	18056024	.	C	T	4862.77	PASS	.	.
Chr1	18056030	.	C	T	4663.77	PASS	.	.
Chr1	18056062	.	A	G	1546.77	PASS	.	.
Chr1	18056084	.	G	A	1951.77	PASS	.	.
Chr1	18056096	.	C	T	2311.77	PASS	.	.
Chr1	18056102	.	G	A	2356.77	PASS	.	.
Chr1	18056103	.	T	C	2356.77	PASS	.	.
Chr1	18056154	.	T	C	2507.77	PASS	.	.
Chr1	18056237	.	A	T	3256.77	PASS	.	.
Chr1	18056690	.	T	G	3675.77	PASS	.	.
Chr1	18056783	.	G	T	3726.77	PASS	.	.
Chr1	18056907	.	A	G	3473.77	PASS	.	.
Chr1	18057639	.	G	A	3507.77	PASS	.	.
Chr1	18057705	.	A	T	5654.77	PASS	.	.
Chr1	18057708	.	A	T	5597.77	PASS	.	.
Chr1	18057709	.	A	T	5597.77	PASS	.	.
Chr1	18057847	.	T	C	3356.77	PASS	.	.
Chr1	18057885	.	T	G	5356.77	PASS	.	.
Chr1	18057903	.	G	C	5229.77	PASS	.	.
Chr1	18057938	.	G	T	3176.77	PASS	.	.
Chr1	18057976	.	C	T	3017.77	PASS	.	.
Chr1	18058046	.	T	C	2697.77	PASS	.	.
Chr1	18059475	.	C	A	3549.77	PASS	.	.
Chr1	18059601	.	A	G	4078.77	PASS	.	.
Chr1	18059689	.	A	T	3918.77	PASS	.	.
Chr1	18059926	.	C	T	2806.77	PASS	.	.
Chr1	18059992	.	C	G	2882.77	PASS	.	.
Chr1	18060198	.	T	G	3078.77	PASS	.	.
Chr1	18060254	.	G	T	5557.77	PASS	.	.
Chr1	18060271	.	C	T	5911.77	PASS	.	.
Chr1	18060286	.	A	G	6001.77	PASS	.	.
Chr1	18060290	.	C	T	6001.77	PASS	.	.
Chr1	18060292	.	C	T	5821.77	PASS	.	.
Chr1	18060335	.	A	T	6084.77	PASS	.	.
Chr1	18060345	.	T	C	6349.77	PASS	.	.
Chr1	18060379	.	A	C	3879.77	PASS	.	.
Chr1	18060513	.	A	T	4366.77	PASS	.	.
Chr1	18060830	.	A	G	4466.77	PASS	.	.
Chr1	18060938	.	C	T	3665.77	PASS	.	.
Chr1	18060953	.	A	C	3592.77	PASS	.	.
Chr1	18061072	.	C	A	3869.77	PASS	.	.
Chr1	18061139	.	T	G	4042.77	PASS	.	.
Chr1	18061218	.	C	A	3143.77	PASS	.	.
Chr1	18061378	.	A	G	2482.77	PASS	.	.
Chr1	18061515	.	A	T	4369.77	PASS	.	.
Chr1	18061579	.	T	A	3037.77	PASS	.	.
Chr1	18061630	.	T	A	3441.77	PASS	.	.
Chr1	18061659	.	T	C	6248.77	PASS	.	.
Chr1	18061674	.	G	A	6483.77	PASS	.	.
Chr1	18061675	.	A	T	6483.77	PASS	.	.
Chr1	18061679	.	A	G	6568.77	PASS	.	.
Chr1	18061778	.	C	A	5856.77	PASS	.	.
Chr1	18061793	.	A	G	6014.77	PASS	.	.
Chr1	18061801	.	A	T	5895.77	PASS	.	.
Chr1	18061946	.	A	C	6222.77	PASS	.	.
Chr1	18061947	.	T	G	6222.77	PASS	.	.
Chr1	18062014	.	T	C	4754.77	PASS	.	.
Chr1	18062139	.	A	G	6293.77	PASS	.	.
Chr1	18062145	.	T	G	6359.77	PASS	.	.
Chr1	18062153	.	C	T	6114.77	PASS	.	.
Chr1	18062234	.	G	T	4429.77	PASS	.	.
Chr1	18062250	.	A	T	4546.77	PASS	.	.
Chr1	18062281	.	G	A	4272.77	PASS	.	.
Chr1	18063315	.	T	C	3250.77	PASS	.	.
Chr1	18063452	.	G	C	2330.77	PASS	.	.
Chr1	18063601	.	C	T	2883.77	PASS	.	.
Chr1	18063829	.	T	G	3029.77	PASS	.	.
Chr1	18063904	.	T	C	2941.77	PASS	.	.
Chr1	18063987	.	A	G	2919.77	PASS	.	.
Chr1	18064656	.	C	T	2380.77	PASS	.	.
Chr1	18065270	.	G	A	2634.77	PASS	.	.
Chr1	18065455	.	T	C	4329.77	PASS	.	.
Chr1	18065468	.	G	A	4426.77	PASS	.	.
Chr1	18065470	.	A	G	4606.77	PASS	.	.
Chr1	18065495	.	C	G	4966.77	PASS	.	.
Chr1	18065499	.	C	T	4966.77	PASS	.	.
Chr1	18065521	.	A	G	5506.77	PASS	.	.
Chr1	18065525	.	C	T	5551.77	PASS	.	.
Chr1	18065542	.	C	T	5716.77	PASS	.	.
Chr1	18065696	.	T	C	4829.77	PASS	.	.
Chr1	18065721	.	G	T	4762.77	PASS	.	.
Chr1	18065799	.	G	A	3698.77	PASS	.	.
Chr1	18065835	.	A	G	5664.77	PASS	.	.
Chr1	18065841	.	A	T	5934.77	PASS	.	.
Chr1	18065859	.	G	A	6030.77	PASS	.	.
Chr1	18065868	.	G	A	5400.77	PASS	.	.
Chr1	18065915	.	A	T	4502.77	PASS	.	.
Chr1	18065926	.	G	A	4559.77	PASS	.	.
Chr1	18066003	.	A	C	3622.77	PASS	.	.
Chr1	18066280	.	A	G	3303.77	PASS	.	.
Chr1	18066353	.	A	C	2979.77	PASS	.	.
Chr1	18066412	.	G	A	2818.77	PASS	.	.
Chr1	18066934	.	C	A	3446.77	PASS	.	.
Chr1	18067123	.	G	T	3875.77	PASS	.	.
Chr1	18067149	.	G	A	3958.77	PASS	.	.
Chr1	18067161	.	A	C	3840.77	PASS	.	.
Chr1	18067195	.	T	A	5888.77	PASS	.	.
Chr1	18067198	.	T	C	5885.77	PASS	.	.
Chr1	18067392	.	C	T	3230.05	PASS	.	.
Chr1	18067411	.	A	C	4678.77	PASS	.	.
Chr1	18067425	.	A	G	4985.77	PASS	.	.
Chr1	18067426	.	C	G	4940.77	PASS	.	.
Chr1	18067459	.	C	A	3280.77	PASS	.	.
Chr1	18067870	.	G	A	1261.77	PASS	.	.
Chr1	18067907	.	A	G	2090.77	PASS	.	.
Chr1	18067933	.	C	G	2312.77	PASS	.	.
Chr1	18070520	.	C	G	3693.77	PASS	.	.
Chr1	18070658	.	A	T	4819.77	PASS	.	.
Chr1	18070680	.	C	G	4913.77	PASS	.	.
Chr1	18070717	.	G	C	3584.77	PASS	.	.
Chr1	18070793	.	C	G	3499.77	PASS	.	.
Chr1	18070836	.	T	A	3453.77	PASS	.	.
Chr1	18070856	.	A	T	5380.77	PASS	.	.
Chr1	18070860	.	G	A	5471.77	PASS	.	.
Chr1	18070863	.	G	T	5471.77	PASS	.	.
Chr1	18070891	.	C	T	3233.06	PASS	.	.
Chr1	18070894	.	T	A	5448.77	PASS	.	.
Chr1	18070931	.	T	C	3605.77	PASS	.	.
Chr1	18070996	.	G	T	4039.77	PASS	.	.
Chr1	18071020	.	C	A	4195.77	PASS	.	.
```
