## Supplementary material for "NAVIP: Unraveling the Influence of Neighboring Small Sequence Variants on Functional Impact Prediction": S2 File: 20240104_SNVs_only.vcf (part 5 of 24)

```
Chr1	18071121	.	C	T	3979.77	PASS	.	.
Chr1	18071167	.	A	T	3648.77	PASS	.	.
Chr1	18071216	.	T	C	3764.77	PASS	.	.
Chr1	18071679	.	C	G	7150.77	PASS	.	.
Chr1	18071709	.	C	T	4716.77	PASS	.	.
Chr1	18071852	.	T	G	4010.77	PASS	.	.
Chr1	18072081	.	C	A	3959.77	PASS	.	.
Chr1	18072385	.	G	A	2584.77	PASS	.	.
Chr1	18072714	.	C	G	3054.77	PASS	.	.
Chr1	18072784	.	A	G	72.77	PASS	.	.
Chr1	18072800	.	T	A	2812.77	PASS	.	.
Chr1	18073148	.	T	G	2015.77	PASS	.	.
Chr1	18073230	.	A	G	6489.77	PASS	.	.
Chr1	18073236	.	T	C	5747.77	PASS	.	.
Chr1	18073245	.	C	T	5823.78	PASS	.	.
Chr1	18073285	.	G	A	6253.77	PASS	.	.
Chr1	18073286	.	C	T	5984.77	PASS	.	.
Chr1	18073715	.	G	T	4082.77	PASS	.	.
Chr1	18074266	.	T	A	3895.77	PASS	.	.
Chr1	18074803	.	C	T	3137.77	PASS	.	.
Chr1	18074891	.	A	G	3197.84	PASS	.	.
Chr1	18074962	.	G	A	2549.77	PASS	.	.
Chr1	18075591	.	A	G	3285.77	PASS	.	.
Chr1	18075645	.	T	G	3038.77	PASS	.	.
Chr1	18075913	.	A	C	1881.77	PASS	.	.
Chr1	18076114	.	T	A	5085.77	PASS	.	.
Chr1	18076139	.	T	C	4745.77	PASS	.	.
Chr1	18076163	.	C	A	4536.77	PASS	.	.
Chr1	18076438	.	T	A	3673.77	PASS	.	.
Chr1	18076476	.	G	C	3374.77	PASS	.	.
Chr1	18076846	.	G	T	3031.77	PASS	.	.
Chr1	18077168	.	T	A	3860.77	PASS	.	.
Chr1	18077805	.	T	C	4167.77	PASS	.	.
Chr1	18077806	.	T	C	4167.77	PASS	.	.
Chr1	18077810	.	T	C	4253.77	PASS	.	.
Chr1	18077844	.	C	T	5299.77	PASS	.	.
Chr1	18077855	.	G	T	5326.77	PASS	.	.
Chr1	18077858	.	G	T	5340.77	PASS	.	.
Chr1	18077875	.	T	G	4468.77	PASS	.	.
Chr1	18078561	.	G	C	3233.06	PASS	.	.
Chr1	18078610	.	C	T	3094.77	PASS	.	.
Chr1	18078688	.	G	T	5408.77	PASS	.	.
Chr1	18078691	.	C	A	5456.77	PASS	.	.
Chr1	18078694	.	T	A	5479.77	PASS	.	.
Chr1	18078784	.	G	A	4315.77	PASS	.	.
Chr1	18078920	.	T	A	3998.77	PASS	.	.
Chr1	18079148	.	G	T	4754.77	PASS	.	.
Chr1	18079667	.	C	T	4524.77	PASS	.	.
Chr1	18079685	.	A	G	4615.77	PASS	.	.
Chr1	18080125	.	T	C	4576.77	PASS	.	.
Chr1	18080334	.	A	G	6067.77	PASS	.	.
Chr1	18080352	.	A	C	3701.77	PASS	.	.
Chr1	18080394	.	T	A	5956.77	PASS	.	.
Chr1	18080607	.	A	G	2588.77	PASS	.	.
Chr1	18080686	.	A	C	4700.77	PASS	.	.
Chr1	18080690	.	A	T	4754.77	PASS	.	.
Chr1	18080790	.	G	C	2908.77	PASS	.	.
Chr1	18080816	.	T	C	4936.77	PASS	.	.
Chr1	18080835	.	G	A	5076.77	PASS	.	.
Chr1	18080881	.	G	A	5200.77	PASS	.	.
Chr1	18080882	.	G	A	5200.77	PASS	.	.
Chr1	18080935	.	G	A	2899.77	PASS	.	.
Chr1	18080979	.	G	T	2816.77	PASS	.	.
Chr1	18081065	.	T	C	2880.77	PASS	.	.
Chr1	18081230	.	G	A	4916.77	PASS	.	.
Chr1	18081242	.	C	T	4838.77	PASS	.	.
Chr1	18081281	.	A	G	3102.77	PASS	.	.
Chr1	18081329	.	C	T	5157.77	PASS	.	.
Chr1	18081335	.	G	A	5215.77	PASS	.	.
Chr1	18081365	.	T	A	6167.77	PASS	.	.
Chr1	18081370	.	C	G	6262.77	PASS	.	.
Chr1	18081371	.	A	G	6204.77	PASS	.	.
Chr1	18081383	.	C	A	6226.77	PASS	.	.
Chr1	18081407	.	C	T	5776.77	PASS	.	.
Chr1	18081419	.	G	T	5409.77	PASS	.	.
Chr1	18081491	.	T	C	5556.77	PASS	.	.
Chr1	18081503	.	G	A	5464.77	PASS	.	.
Chr1	18081548	.	A	T	5564.77	PASS	.	.
Chr1	18081557	.	A	G	5868.77	PASS	.	.
Chr1	18081561	.	A	G	5888.77	PASS	.	.
Chr1	18081572	.	A	G	5478.77	PASS	.	.
Chr1	18081575	.	G	T	5343.77	PASS	.	.
Chr1	18081602	.	G	A	3530.77	PASS	.	.
Chr1	18081635	.	C	T	5709.77	PASS	.	.
Chr1	18081641	.	G	A	5726.77	PASS	.	.
Chr1	18081695	.	T	A	3369.77	PASS	.	.
Chr1	18081806	.	G	T	3082.77	PASS	.	.
Chr1	18082261	.	A	G	5062.77	PASS	.	.
Chr1	18082320	.	A	T	2738.77	PASS	.	.
Chr1	18082399	.	T	A	3081.77	PASS	.	.
Chr1	18082435	.	G	A	3245.77	PASS	.	.
Chr1	18082462	.	A	G	3149.77	PASS	.	.
Chr1	18082549	.	C	T	5092.77	PASS	.	.
Chr1	18082563	.	C	A	5550.77	PASS	.	.
Chr1	18082578	.	C	A	5213.77	PASS	.	.
Chr1	18082579	.	T	A	5213.77	PASS	.	.
Chr1	18082610	.	C	T	4983.77	PASS	.	.
Chr1	18082625	.	A	T	5320.77	PASS	.	.
Chr1	18082630	.	A	T	5348.77	PASS	.	.
Chr1	18082647	.	G	A	5275.77	PASS	.	.
Chr1	18082779	.	A	C	3470.77	PASS	.	.
Chr1	18082835	.	T	A	5307.77	PASS	.	.
Chr1	18082845	.	A	T	5530.77	PASS	.	.
Chr1	18082860	.	A	T	4956.77	PASS	.	.
Chr1	18082872	.	C	T	4631.77	PASS	.	.
Chr1	18082899	.	A	G	2883.77	PASS	.	.
Chr1	18082981	.	G	A	3676.77	PASS	.	.
Chr1	18083059	.	G	T	3294.77	PASS	.	.
Chr1	18083204	.	A	T	2500.77	PASS	.	.
Chr1	18083396	.	G	C	3032.77	PASS	.	.
Chr1	18084065	.	G	T	2712.77	PASS	.	.
Chr1	18084513	.	T	A	3655.77	PASS	.	.
Chr1	18084527	.	T	A	3792.77	PASS	.	.
Chr1	18085322	.	T	G	2885.77	PASS	.	.
Chr1	18086607	.	A	C	3370.77	PASS	.	.
Chr1	18088090	.	C	G	2603.77	PASS	.	.
Chr1	18088149	.	A	G	2533.77	PASS	.	.
Chr1	18088180	.	G	A	3699.77	PASS	.	.
Chr1	18088232	.	A	T	2096.77	PASS	.	.
Chr1	18088251	.	C	T	2585.77	PASS	.	.
Chr1	18088283	.	C	T	2524.77	PASS	.	.
Chr1	18088356	.	G	C	3573.77	PASS	.	.
Chr1	18088406	.	T	C	8046.77	PASS	.	.
Chr1	18088438	.	C	T	7064.77	PASS	.	.
Chr1	18088486	.	C	A	1583.77	PASS	.	.
Chr1	18088533	.	G	T	985.77	PASS	.	.
Chr1	18088557	.	G	A	4092.77	PASS	.	.
Chr1	18088569	.	A	C	575.77	PASS	.	.
Chr1	18088636	.	A	G	1883.77	PASS	.	.
Chr1	18088691	.	T	A	2005.77	PASS	.	.
Chr1	18088713	.	T	C	1846.77	PASS	.	.
Chr1	18088746	.	A	G	1082.77	PASS	.	.
Chr1	18088831	.	G	A	885.77	PASS	.	.
Chr1	18088891	.	A	C	873.77	PASS	.	.
Chr1	18088921	.	C	G	818.77	PASS	.	.
Chr1	18088956	.	C	T	921.77	PASS	.	.
Chr1	18089009	.	T	C	1259.77	PASS	.	.
Chr1	18089058	.	G	A	1780.77	PASS	.	.
Chr1	18089089	.	C	T	1982.77	PASS	.	.
Chr1	18089295	.	C	T	2997.77	PASS	.	.
Chr1	18089388	.	G	T	3336.77	PASS	.	.
Chr1	18089515	.	C	T	3559.77	PASS	.	.
Chr1	18089735	.	A	G	3703.77	PASS	.	.
Chr1	18089782	.	T	A	3265.77	PASS	.	.
Chr1	18089813	.	A	G	3151.77	PASS	.	.
Chr1	18089858	.	T	A	3330.77	PASS	.	.
Chr1	18089955	.	C	A	3746.77	PASS	.	.
Chr1	18090072	.	T	A	3245.77	PASS	.	.
Chr1	18090192	.	C	T	4654.77	PASS	.	.
Chr1	18090200	.	G	A	4803.77	PASS	.	.
Chr1	18090214	.	G	C	4106.77	PASS	.	.
Chr1	18090255	.	G	A	2821.77	PASS	.	.
Chr1	18090282	.	G	A	3016.77	PASS	.	.
Chr1	18091364	.	G	T	3371.77	PASS	.	.
Chr1	18091507	.	G	T	3837.77	PASS	.	.
Chr1	18091648	.	A	T	2662.77	PASS	.	.
Chr1	18091890	.	A	G	2227.77	PASS	.	.
Chr1	18092720	.	C	T	3782.77	PASS	.	.
Chr1	18092990	.	G	A	3945.77	PASS	.	.
Chr1	18093062	.	A	T	3300.77	PASS	.	.
Chr1	18093153	.	A	T	3687.77	PASS	.	.
Chr1	18093162	.	T	C	4091.77	PASS	.	.
Chr1	18093306	.	G	T	3060.77	PASS	.	.
Chr1	18093515	.	C	T	3575.77	PASS	.	.
Chr1	18093797	.	G	A	2855.77	PASS	.	.
Chr1	18093885	.	T	C	2407.77	PASS	.	.
Chr1	18094129	.	A	G	1754.77	PASS	.	.
Chr1	18094206	.	C	T	3591.77	PASS	.	.
Chr1	18094210	.	T	G	3644.77	PASS	.	.
Chr1	18094432	.	A	T	2365.77	PASS	.	.
Chr1	18094768	.	G	T	3767.77	PASS	.	.
Chr1	18094792	.	G	A	4038.77	PASS	.	.
Chr1	18094797	.	A	G	4009.77	PASS	.	.
Chr1	18094928	.	T	G	2155.77	PASS	.	.
Chr1	18095252	.	G	A	3150.77	PASS	.	.
Chr1	18095365	.	G	A	2484.77	PASS	.	.
Chr1	18095441	.	G	A	2519.77	PASS	.	.
Chr1	18095503	.	A	T	2602.77	PASS	.	.
Chr1	18095650	.	A	C	2539.77	PASS	.	.
Chr1	18095916	.	C	A	5549.77	PASS	.	.
Chr1	18095932	.	T	C	5626.77	PASS	.	.
Chr1	18095964	.	C	A	920.77	PASS	.	.
Chr1	18096020	.	A	T	5257.77	PASS	.	.
Chr1	18096028	.	A	C	1172.77	PASS	.	.
Chr1	18096049	.	A	G	1142.77	PASS	.	.
Chr1	18096089	.	G	T	2340.77	PASS	.	.
Chr1	18096171	.	T	A	672.77	PASS	.	.
Chr1	18096175	.	C	A	666.77	PASS	.	.
Chr1	18096257	.	A	C	380.77	PASS	.	.
Chr1	18096285	.	C	A	645.77	PASS	.	.
Chr1	18096298	.	A	G	595.77	PASS	.	.
Chr1	18096312	.	G	A	512.77	PASS	.	.
Chr1	18096318	.	C	A	359.77	PASS	.	.
Chr1	18096473	.	C	T	5443.77	PASS	.	.
Chr1	18096586	.	T	C	5046.77	PASS	.	.
Chr1	18096590	.	A	G	5084.77	PASS	.	.
Chr1	18096608	.	T	G	5008.77	PASS	.	.
Chr1	18096809	.	T	A	2710.77	PASS	.	.
Chr1	18096912	.	G	C	2706.77	PASS	.	.
Chr1	18097014	.	G	T	2800.77	PASS	.	.
Chr1	18097184	.	T	G	3615.77	PASS	.	.
Chr1	18097416	.	T	G	3860.77	PASS	.	.
Chr1	18097519	.	A	G	3537.77	PASS	.	.
Chr1	18097608	.	C	T	3710.77	PASS	.	.
Chr1	18097647	.	C	T	3626.77	PASS	.	.
Chr1	18097718	.	A	T	3246.77	PASS	.	.
Chr1	18097806	.	C	A	2938.77	PASS	.	.
Chr1	18097848	.	A	T	4339.77	PASS	.	.
Chr1	18097855	.	C	T	4457.77	PASS	.	.
Chr1	18097856	.	T	A	4368.77	PASS	.	.
Chr1	18097924	.	A	T	5325.77	PASS	.	.
Chr1	18097926	.	G	C	5325.77	PASS	.	.
Chr1	18097973	.	G	T	5595.77	PASS	.	.
Chr1	18097978	.	T	G	5586.77	PASS	.	.
Chr1	18098023	.	T	A	5055.77	PASS	.	.
Chr1	18098028	.	C	A	5150.77	PASS	.	.
Chr1	18098046	.	T	G	4996.77	PASS	.	.
Chr1	18098324	.	T	A	3437.77	PASS	.	.
Chr1	18098413	.	C	G	3960.77	PASS	.	.
Chr1	18098725	.	G	A	4068.77	PASS	.	.
Chr1	18098828	.	G	A	3675.77	PASS	.	.
Chr1	18098842	.	A	G	3526.77	PASS	.	.
Chr1	18099089	.	C	T	3002.77	PASS	.	.
Chr1	18099130	.	C	T	2672.77	PASS	.	.
Chr1	18099542	.	T	G	3271.77	PASS	.	.
Chr1	18099827	.	T	G	4562.77	PASS	.	.
Chr1	18099828	.	C	A	4562.77	PASS	.	.
Chr1	18099936	.	C	T	5655.77	PASS	.	.
Chr1	18100755	.	A	G	3186.77	PASS	.	.
Chr1	18101369	.	G	T	3346.77	PASS	.	.
Chr1	18101657	.	G	T	4138.77	PASS	.	.
Chr1	18102989	.	T	C	2797.77	PASS	.	.
Chr1	18104016	.	C	T	3440.77	PASS	.	.
Chr1	18104044	.	G	T	3530.77	PASS	.	.
Chr1	18104124	.	T	A	3632.77	PASS	.	.
Chr1	18104136	.	G	A	3850.77	PASS	.	.
Chr1	18104257	.	G	A	3926.77	PASS	.	.
Chr1	18105113	.	A	T	3363.77	PASS	.	.
Chr1	18105414	.	C	T	3228.29	PASS	.	.
Chr1	18106846	.	C	T	2834.77	PASS	.	.
Chr1	18107294	.	T	A	5560.77	PASS	.	.
Chr1	18107307	.	T	C	5523.77	PASS	.	.
Chr1	18107358	.	T	A	3804.77	PASS	.	.
Chr1	18107690	.	C	G	3329.77	PASS	.	.
Chr1	18107705	.	C	T	3250.77	PASS	.	.
Chr1	18107739	.	G	T	1807.77	PASS	.	.
Chr1	18107741	.	G	T	4326.77	PASS	.	.
Chr1	18107768	.	T	C	2882.77	PASS	.	.
Chr1	18108031	.	G	T	3656.77	PASS	.	.
Chr1	18109158	.	G	A	3578.77	PASS	.	.
Chr1	18109731	.	G	C	3685.77	PASS	.	.
Chr1	18109748	.	A	T	5912.77	PASS	.	.
Chr1	18109856	.	A	C	6239.77	PASS	.	.
Chr1	18109870	.	G	T	6444.77	PASS	.	.
Chr1	18109890	.	T	A	5956.77	PASS	.	.
Chr1	18109902	.	T	G	5883.77	PASS	.	.
Chr1	18109903	.	G	T	5883.77	PASS	.	.
Chr1	18109931	.	C	A	3749.77	PASS	.	.
Chr1	18109973	.	A	T	3600.77	PASS	.	.
Chr1	18110084	.	G	A	4982.77	PASS	.	.
Chr1	18110104	.	G	A	4902.77	PASS	.	.
Chr1	18110194	.	T	C	5880.77	PASS	.	.
Chr1	18110255	.	G	C	5350.77	PASS	.	.
Chr1	18110262	.	A	G	5393.77	PASS	.	.
Chr1	18110286	.	C	G	5804.77	PASS	.	.
Chr1	18110300	.	G	T	5554.77	PASS	.	.
Chr1	18110311	.	A	T	5279.77	PASS	.	.
Chr1	18110360	.	T	A	2257.77	PASS	.	.
Chr1	18110374	.	T	C	2761.77	PASS	.	.
Chr1	18110378	.	C	T	2851.77	PASS	.	.
Chr1	18110381	.	C	A	2851.77	PASS	.	.
Chr1	18110388	.	T	A	3086.77	PASS	.	.
Chr1	18110398	.	A	G	3210.76	PASS	.	.
Chr1	18110651	.	T	C	3023.77	PASS	.	.
Chr1	18110707	.	A	C	2708.77	PASS	.	.
Chr1	18110788	.	G	A	2893.77	PASS	.	.
Chr1	18110817	.	G	A	3829.77	PASS	.	.
Chr1	18110852	.	T	C	4298.77	PASS	.	.
Chr1	18110856	.	G	A	3433.77	PASS	.	.
Chr1	18110897	.	C	T	846.77	PASS	.	.
Chr1	18110909	.	C	A	946.77	PASS	.	.
Chr1	18110927	.	A	G	4110.77	PASS	.	.
Chr1	18110938	.	A	G	639.77	PASS	.	.
Chr1	18110967	.	G	A	885.77	PASS	.	.
Chr1	18111054	.	T	C	4938.77	PASS	.	.
Chr1	18111089	.	C	T	3367.77	PASS	.	.
Chr1	18111101	.	C	T	3305.77	PASS	.	.
Chr1	18111133	.	C	T	2990.77	PASS	.	.
Chr1	18111143	.	C	T	2983.77	PASS	.	.
Chr1	18111146	.	T	C	4115.77	PASS	.	.
Chr1	18111153	.	C	T	2889.77	PASS	.	.
Chr1	18111163	.	T	A	2867.77	PASS	.	.
Chr1	18111176	.	A	G	3855.77	PASS	.	.
Chr1	18111305	.	G	A	2607.77	PASS	.	.
Chr1	18111372	.	A	T	2889.77	PASS	.	.
Chr1	18112009	.	A	T	3891.77	PASS	.	.
Chr1	18112314	.	T	G	4052.77	PASS	.	.
Chr1	18114112	.	C	A	3933.77	PASS	.	.
Chr1	18115362	.	G	A	2804.77	PASS	.	.
Chr1	18116000	.	C	T	2905.77	PASS	.	.
Chr1	18116678	.	G	A	3209.76	PASS	.	.
Chr1	18116752	.	A	T	3133.77	PASS	.	.
Chr1	18117951	.	A	C	1555.77	PASS	.	.
Chr1	18118582	.	T	G	3872.77	PASS	.	.
Chr1	18118930	.	C	G	4603.77	PASS	.	.
Chr1	18119034	.	G	A	5597.77	PASS	.	.
Chr1	18119165	.	T	C	3885.77	PASS	.	.
Chr1	18119490	.	G	A	3494.77	PASS	.	.
Chr1	18119763	.	A	G	3773.77	PASS	.	.
Chr1	18120660	.	T	G	3460.77	PASS	.	.
Chr1	18120825	.	T	C	5753.77	PASS	.	.
Chr1	18120826	.	G	C	5753.77	PASS	.	.
Chr1	18121863	.	A	G	2923.77	PASS	.	.
Chr1	18122257	.	G	A	3283.77	PASS	.	.
Chr1	18122439	.	A	G	4572.77	PASS	.	.
Chr1	18122461	.	G	C	4399.77	PASS	.	.
Chr1	18122702	.	T	C	3807.77	PASS	.	.
Chr1	18122749	.	T	A	3382.77	PASS	.	.
Chr1	18122956	.	T	A	5265.77	PASS	.	.
Chr1	18122974	.	A	G	5649.77	PASS	.	.
Chr1	18123168	.	C	A	5793.77	PASS	.	.
Chr1	18123354	.	T	C	3076.77	PASS	.	.
Chr1	18123795	.	T	C	1961.77	PASS	.	.
Chr1	18123885	.	A	G	1911.77	PASS	.	.
Chr1	18124174	.	T	A	3108.77	PASS	.	.
Chr1	18124309	.	A	T	3167.77	PASS	.	.
Chr1	18124471	.	T	A	2853.77	PASS	.	.
Chr1	18124791	.	C	G	2561.77	PASS	.	.
Chr1	18125481	.	C	A	3916.77	PASS	.	.
Chr1	18125556	.	A	T	3783.77	PASS	.	.
Chr1	18126586	.	C	T	4306.77	PASS	.	.
Chr1	18126587	.	T	C	4306.77	PASS	.	.
Chr1	18126619	.	A	T	4246.77	PASS	.	.
Chr1	18126632	.	G	A	4077.77	PASS	.	.
Chr1	18126654	.	G	A	2532.77	PASS	.	.
Chr1	18126785	.	C	T	3210.76	PASS	.	.
Chr1	18126836	.	T	A	3691.77	PASS	.	.
Chr1	18126852	.	T	A	3971.77	PASS	.	.
Chr1	18126946	.	C	T	3166.77	PASS	.	.
Chr1	18126948	.	T	C	3256.77	PASS	.	.
Chr1	18126950	.	G	A	3211.76	PASS	.	.
Chr1	18126953	.	G	T	3218.75	PASS	.	.
Chr1	18126982	.	G	A	4179.77	PASS	.	.
Chr1	18126995	.	T	G	4438.77	PASS	.	.
Chr1	18127024	.	G	A	3472.77	PASS	.	.
Chr1	18127216	.	T	C	3627.77	PASS	.	.
Chr1	18127475	.	T	A	2162.77	PASS	.	.
Chr1	18127571	.	A	T	1220.77	PASS	.	.
Chr1	18127647	.	T	G	1955.77	PASS	.	.
Chr1	18127656	.	T	C	2204.77	PASS	.	.
Chr1	18127680	.	T	C	2435.77	PASS	.	.
Chr1	18127718	.	A	G	2993.77	PASS	.	.
Chr1	18127741	.	C	A	2948.77	PASS	.	.
Chr1	18127790	.	G	A	1934.77	PASS	.	.
Chr1	18127900	.	A	C	1994.77	PASS	.	.
Chr1	18127923	.	T	A	3375.77	PASS	.	.
Chr1	18128136	.	A	T	2551.77	PASS	.	.
Chr1	18128359	.	C	A	3531.77	PASS	.	.
Chr1	18128558	.	A	T	3049.77	PASS	.	.
Chr1	18128622	.	G	A	3650.77	PASS	.	.
Chr1	18128641	.	A	G	3559.77	PASS	.	.
Chr1	18129103	.	A	T	5727.77	PASS	.	.
Chr1	18129104	.	A	G	5772.77	PASS	.	.
Chr1	18129106	.	G	A	5861.77	PASS	.	.
Chr1	18129114	.	T	G	5820.77	PASS	.	.
Chr1	18129144	.	T	C	5291.77	PASS	.	.
Chr1	18129391	.	T	A	3382.77	PASS	.	.
Chr1	18129537	.	G	T	3351.77	PASS	.	.
Chr1	18129868	.	C	T	6062.77	PASS	.	.
Chr1	18129876	.	T	A	6021.77	PASS	.	.
Chr1	18129912	.	C	T	3984.77	PASS	.	.
Chr1	18130117	.	A	T	2420.77	PASS	.	.
Chr1	18130144	.	T	A	3654.77	PASS	.	.
Chr1	18130149	.	T	G	3654.77	PASS	.	.
Chr1	18130165	.	T	A	3312.77	PASS	.	.
Chr1	18130230	.	G	A	1767.77	PASS	.	.
Chr1	18130302	.	C	A	1352.77	PASS	.	.
Chr1	18130331	.	T	C	466.77	PASS	.	.
Chr1	18131167	.	A	C	724.77	PASS	.	.
Chr1	18131169	.	T	G	724.77	PASS	.	.
Chr1	18131182	.	G	A	766.77	PASS	.	.
Chr1	18131197	.	G	A	976.77	PASS	.	.
Chr1	18131204	.	A	G	1060.77	PASS	.	.
Chr1	18131224	.	A	G	976.77	PASS	.	.
Chr1	18131240	.	A	T	682.77	PASS	.	.
Chr1	18131567	.	G	A	1270.77	PASS	.	.
Chr1	18131590	.	T	C	1522.77	PASS	.	.
Chr1	18131610	.	A	G	2152.56	PASS	.	.
Chr1	18131617	.	A	G	2401.77	PASS	.	.
Chr1	18131620	.	G	A	2356.77	PASS	.	.
Chr1	18131646	.	A	G	1996.77	PASS	.	.
Chr1	18131653	.	A	C	1861.77	PASS	.	.
Chr1	18131669	.	A	G	1816.77	PASS	.	.
Chr1	18131683	.	G	A	1456.77	PASS	.	.
Chr1	18132251	.	C	T	6962.77	PASS	.	.
Chr1	18132273	.	C	G	6839.77	PASS	.	.
Chr1	18132356	.	C	A	6328.77	PASS	.	.
Chr1	18132391	.	A	G	6483.77	PASS	.	.
Chr1	18132461	.	C	T	6005.77	PASS	.	.
Chr1	18132472	.	A	G	6415.77	PASS	.	.
Chr1	18132806	.	G	T	6231.77	PASS	.	.
Chr1	18132825	.	T	G	6274.77	PASS	.	.
Chr1	18133289	.	G	A	3211.76	PASS	.	.
Chr1	18133466	.	A	T	3612.77	PASS	.	.
Chr1	18133474	.	A	C	3849.77	PASS	.	.
Chr1	18133478	.	G	A	3759.77	PASS	.	.
Chr1	18133537	.	A	C	2108.77	PASS	.	.
Chr1	18133946	.	G	A	3534.77	PASS	.	.
Chr1	18134288	.	A	G	537.77	PASS	.	.
Chr1	18134303	.	A	G	527.77	PASS	.	.
Chr1	18134532	.	C	T	4250.77	PASS	.	.
Chr1	18134547	.	A	C	4471.77	PASS	.	.
Chr1	18134559	.	A	C	4336.77	PASS	.	.
Chr1	18134567	.	C	T	3886.77	PASS	.	.
Chr1	18134569	.	T	A	3571.77	PASS	.	.
Chr1	18134572	.	A	G	3526.77	PASS	.	.
Chr1	18134708	.	G	A	1854.77	PASS	.	.
Chr1	18134937	.	A	T	3099.77	PASS	.	.
Chr1	18134952	.	T	C	2994.77	PASS	.	.
Chr1	18134973	.	G	A	4845.77	PASS	.	.
Chr1	18134975	.	G	A	4845.77	PASS	.	.
Chr1	18135010	.	C	G	2565.77	PASS	.	.
Chr1	18135072	.	G	C	3507.77	PASS	.	.
Chr1	18135074	.	G	T	3537.77	PASS	.	.
Chr1	18135075	.	C	T	3511.77	PASS	.	.
Chr1	18135087	.	T	C	2119.77	PASS	.	.
Chr1	18135105	.	T	C	2951.77	PASS	.	.
Chr1	18135114	.	G	T	2841.77	PASS	.	.
Chr1	18135118	.	A	G	2776.77	PASS	.	.
Chr1	18135146	.	C	T	1780.77	PASS	.	.
Chr1	18135162	.	A	G	1616.77	PASS	.	.
Chr1	18135302	.	G	A	1900.77	PASS	.	.
Chr1	18135304	.	A	T	1990.77	PASS	.	.
Chr1	18135321	.	C	T	1861.77	PASS	.	.
Chr1	18135338	.	A	T	1276.77	PASS	.	.
Chr1	18135683	.	G	A	74.03	PASS	.	.
Chr1	18136210	.	A	G	2015.77	PASS	.	.
Chr1	18136257	.	T	C	2031.77	PASS	.	.
Chr1	18136268	.	A	T	2094.77	PASS	.	.
Chr1	18136284	.	A	G	2206.77	PASS	.	.
Chr1	18136357	.	A	C	4166.77	PASS	.	.
Chr1	18136747	.	A	C	3469.77	PASS	.	.
Chr1	18136893	.	C	G	2794.77	PASS	.	.
Chr1	18136922	.	C	T	2999.77	PASS	.	.
Chr1	18136964	.	T	A	4038.77	PASS	.	.
Chr1	18136989	.	A	G	4571.77	PASS	.	.
Chr1	18136991	.	T	C	4571.77	PASS	.	.
Chr1	18137164	.	C	A	5029.77	PASS	.	.
Chr1	18137168	.	A	C	5059.77	PASS	.	.
Chr1	18137360	.	T	G	4800.77	PASS	.	.
Chr1	18137417	.	T	C	5155.77	PASS	.	.
Chr1	18137427	.	A	C	5203.77	PASS	.	.
Chr1	18137459	.	G	T	3248.77	PASS	.	.
Chr1	18137488	.	G	T	2153.77	PASS	.	.
Chr1	18137492	.	G	T	5184.77	PASS	.	.
Chr1	18137672	.	A	C	2666.77	PASS	.	.
Chr1	18138011	.	A	G	1296.77	PASS	.	.
Chr1	18138052	.	G	A	1478.77	PASS	.	.
Chr1	18138127	.	G	T	2651.77	PASS	.	.
Chr1	18138146	.	A	T	2765.77	PASS	.	.
Chr1	18138451	.	A	C	833.77	PASS	.	.
Chr1	18138477	.	T	C	1653.77	PASS	.	.
Chr1	18138494	.	A	G	1685.77	PASS	.	.
Chr1	18138499	.	A	T	1658.77	PASS	.	.
Chr1	18138555	.	G	T	4497.77	PASS	.	.
Chr1	18138556	.	G	T	4494.77	PASS	.	.
Chr1	18138575	.	C	T	4094.77	PASS	.	.
Chr1	18138583	.	T	A	3926.77	PASS	.	.
Chr1	18138593	.	A	G	3566.77	PASS	.	.
Chr1	18138709	.	G	A	4412.77	PASS	.	.
Chr1	18138874	.	G	A	5046.77	PASS	.	.
Chr1	18138899	.	A	G	5079.77	PASS	.	.
Chr1	18138901	.	A	G	5001.77	PASS	.	.
Chr1	18139162	.	T	C	4686.77	PASS	.	.
Chr1	18139202	.	G	T	3825.77	PASS	.	.
Chr1	18139211	.	A	T	3821.77	PASS	.	.
Chr1	18139242	.	A	C	2779.77	PASS	.	.
Chr1	18139644	.	C	A	2787.77	PASS	.	.
Chr1	18139874	.	T	C	4256.77	PASS	.	.
Chr1	18139883	.	T	C	4105.77	PASS	.	.
Chr1	18139915	.	G	A	2698.77	PASS	.	.
Chr1	18139931	.	C	G	2812.77	PASS	.	.
Chr1	18139961	.	T	G	4578.77	PASS	.	.
Chr1	18139966	.	A	G	4553.77	PASS	.	.
Chr1	18140047	.	T	A	3160.77	PASS	.	.
Chr1	18140078	.	G	T	5439.77	PASS	.	.
Chr1	18140124	.	A	G	3456.77	PASS	.	.
Chr1	18140144	.	G	A	3292.77	PASS	.	.
Chr1	18140200	.	A	G	2775.77	PASS	.	.
Chr1	18140284	.	G	A	4960.77	PASS	.	.
Chr1	18140287	.	A	G	4964.77	PASS	.	.
Chr1	18140325	.	G	A	5184.77	PASS	.	.
Chr1	18140328	.	T	G	5144.77	PASS	.	.
Chr1	18140341	.	T	C	3137.77	PASS	.	.
Chr1	18140380	.	A	C	3395.77	PASS	.	.
Chr1	18140645	.	A	G	3755.77	PASS	.	.
Chr1	18140684	.	C	T	3676.77	PASS	.	.
Chr1	18140939	.	T	A	3133.77	PASS	.	.
Chr1	18140969	.	G	T	5264.77	PASS	.	.
Chr1	18140973	.	C	A	5239.77	PASS	.	.
Chr1	18140979	.	T	C	5098.77	PASS	.	.
Chr1	18141009	.	G	T	3443.77	PASS	.	.
Chr1	18141375	.	G	A	3319.77	PASS	.	.
Chr1	18141656	.	A	G	3759.77	PASS	.	.
Chr1	18142691	.	G	A	3485.77	PASS	.	.
Chr1	18142882	.	T	A	3679.77	PASS	.	.
Chr1	18142986	.	C	T	4105.77	PASS	.	.
Chr1	18143188	.	C	T	6301.77	PASS	.	.
Chr1	18143189	.	T	A	6301.77	PASS	.	.
Chr1	18143255	.	A	T	4223.77	PASS	.	.
Chr1	18143315	.	T	A	3839.77	PASS	.	.
Chr1	18143795	.	T	C	2723.77	PASS	.	.
Chr1	18143831	.	A	C	2900.77	PASS	.	.
Chr1	18144140	.	C	A	3168.77	PASS	.	.
Chr1	18144628	.	T	A	4142.77	PASS	.	.
Chr1	18145678	.	T	C	3543.77	PASS	.	.
Chr1	18146882	.	G	A	3623.77	PASS	.	.
Chr1	18146909	.	G	A	3651.77	PASS	.	.
Chr1	18147640	.	A	C	3155.77	PASS	.	.
Chr1	18147825	.	A	G	3144.77	PASS	.	.
Chr1	18148228	.	C	A	4175.77	PASS	.	.
Chr1	18149228	.	G	A	1602.77	PASS	.	.
Chr1	18149376	.	A	T	1966.77	PASS	.	.
Chr1	18149642	.	T	C	2124.77	PASS	.	.
Chr1	18149727	.	T	C	2695.77	PASS	.	.
Chr1	18149979	.	A	C	2822.77	PASS	.	.
Chr1	18150118	.	G	T	3550.77	PASS	.	.
Chr1	18150180	.	T	C	2064.77	PASS	.	.
Chr1	18150242	.	G	C	3385.77	PASS	.	.
Chr1	18150255	.	C	T	3449.77	PASS	.	.
Chr1	18150418	.	A	G	1550.77	PASS	.	.
Chr1	18150529	.	G	A	2074.77	PASS	.	.
Chr1	18150736	.	A	C	2476.77	PASS	.	.
Chr1	18150846	.	G	C	2725.77	PASS	.	.
Chr1	18151007	.	C	A	2919.77	PASS	.	.
Chr1	18151019	.	G	A	3216.73	PASS	.	.
Chr1	18151226	.	G	A	3608.77	PASS	.	.
Chr1	18151613	.	A	G	4398.77	PASS	.	.
Chr1	18152327	.	A	G	3519.77	PASS	.	.
Chr1	18152478	.	G	A	3593.77	PASS	.	.
Chr1	18152576	.	C	T	3350.77	PASS	.	.
Chr1	18153257	.	C	G	3944.77	PASS	.	.
Chr1	18153448	.	T	C	3184.79	PASS	.	.
Chr1	18153873	.	G	C	3262.77	PASS	.	.
Chr1	18153915	.	A	T	2928.77	PASS	.	.
Chr1	18153936	.	T	C	3056.77	PASS	.	.
Chr1	18154165	.	A	G	2659.77	PASS	.	.
Chr1	18154188	.	C	G	4438.77	PASS	.	.
Chr1	18154191	.	C	G	4466.77	PASS	.	.
Chr1	18154617	.	C	A	1677.77	PASS	.	.
Chr1	18154656	.	T	C	1951.77	PASS	.	.
Chr1	18154660	.	A	T	1906.77	PASS	.	.
Chr1	18154666	.	T	C	1861.77	PASS	.	.
Chr1	18154698	.	A	T	1591.77	PASS	.	.
Chr1	18154701	.	T	C	1636.77	PASS	.	.
Chr1	18154741	.	T	C	1253.77	PASS	.	.
Chr1	18154802	.	T	A	1186.77	PASS	.	.
Chr1	18154803	.	G	A	1186.77	PASS	.	.
Chr1	18154808	.	G	T	1214.77	PASS	.	.
Chr1	18154875	.	C	G	906.77	PASS	.	.
Chr1	18154904	.	A	G	911.77	PASS	.	.
Chr1	18154945	.	T	C	646.77	PASS	.	.
Chr1	18154963	.	A	T	511.77	PASS	.	.
Chr1	18155095	.	A	G	977.77	PASS	.	.
Chr1	18155222	.	A	G	501.77	PASS	.	.
Chr1	18155230	.	G	T	1377.77	PASS	.	.
Chr1	18155277	.	T	A	957.77	PASS	.	.
Chr1	18155288	.	C	T	1037.77	PASS	.	.
Chr1	18155313	.	G	C	1402.77	PASS	.	.
Chr1	18155324	.	T	C	2947.77	PASS	.	.
Chr1	18155371	.	G	T	2084.77	PASS	.	.
Chr1	18155411	.	A	T	845.77	PASS	.	.
Chr1	18155431	.	T	A	262.77	PASS	.	.
Chr1	18155459	.	A	G	344.77	PASS	.	.
Chr1	18155470	.	A	T	1278.77	PASS	.	.
Chr1	18155553	.	A	C	1360.77	PASS	.	.
Chr1	18155584	.	T	C	982.77	PASS	.	.
Chr1	18155607	.	G	A	84.77	PASS	.	.
Chr1	18155668	.	A	G	2347.77	PASS	.	.
Chr1	18155727	.	G	A	504.77	PASS	.	.
Chr1	18155728	.	G	A	504.77	PASS	.	.
Chr1	18155735	.	A	T	439.77	PASS	.	.
Chr1	18155736	.	C	G	439.77	PASS	.	.
Chr1	18155807	.	A	G	245.77	PASS	.	.
Chr1	18155811	.	G	A	245.77	PASS	.	.
Chr1	18155824	.	A	G	978.77	PASS	.	.
Chr1	18155873	.	G	C	133.77	PASS	.	.
Chr1	18155894	.	G	T	154.77	PASS	.	.
Chr1	18155898	.	T	C	1453.74	PASS	.	.
Chr1	18155919	.	T	C	115.77	PASS	.	.
Chr1	18155927	.	T	C	140.77	PASS	.	.
Chr1	18155928	.	G	A	45.77	PASS	.	.
Chr1	18155951	.	G	A	55.77	PASS	.	.
Chr1	18155952	.	A	C	394.77	PASS	.	.
Chr1	18155959	.	G	T	82.77	PASS	.	.
Chr1	18155963	.	G	A	1633.77	PASS	.	.
Chr1	18156057	.	C	T	1533.77	PASS	.	.
Chr1	18156063	.	C	T	4919.77	PASS	.	.
Chr1	18156074	.	T	C	2056.77	PASS	.	.
Chr1	18156113	.	G	A	748.77	PASS	.	.
Chr1	18156116	.	G	T	3177.77	PASS	.	.
Chr1	18156140	.	A	C	3713.77	PASS	.	.
Chr1	18156156	.	G	T	986.77	PASS	.	.
Chr1	18156189	.	G	A	2888.77	PASS	.	.
Chr1	18156203	.	T	C	4161.77	PASS	.	.
Chr1	18156218	.	C	G	323.77	PASS	.	.
Chr1	18156236	.	C	G	291.77	PASS	.	.
Chr1	18156251	.	C	A	164.77	PASS	.	.
Chr1	18156263	.	C	T	2238.77	PASS	.	.
Chr1	18156272	.	C	T	2248.77	PASS	.	.
Chr1	18156292	.	G	T	2297.77	PASS	.	.
Chr1	18156310	.	C	A	5604.77	PASS	.	.
Chr1	18156329	.	C	T	6634.77	PASS	.	.
Chr1	18156342	.	G	A	445.77	PASS	.	.
Chr1	18156358	.	T	C	8106.77	PASS	.	.
Chr1	18156360	.	G	T	4001.77	PASS	.	.
Chr1	18156381	.	T	C	6440.77	PASS	.	.
Chr1	18156403	.	C	T	1528.77	PASS	.	.
Chr1	18156468	.	G	T	277.77	PASS	.	.
Chr1	18156511	.	T	C	6032.77	PASS	.	.
Chr1	18156516	.	G	T	7941.77	PASS	.	.
Chr1	18156517	.	C	T	8891.77	PASS	.	.
Chr1	18156590	.	G	A	6413.77	PASS	.	.
Chr1	18156670	.	G	A	4725.77	PASS	.	.
Chr1	18156721	.	G	C	880.77	PASS	.	.
Chr1	18156778	.	T	A	290.77	PASS	.	.
Chr1	18156788	.	G	A	1038.77	PASS	.	.
Chr1	18156807	.	C	T	946.77	PASS	.	.
Chr1	18156843	.	G	A	1793.77	PASS	.	.
Chr1	18156878	.	T	C	1697.77	PASS	.	.
Chr1	18156920	.	G	A	10305.77	PASS	.	.
Chr1	18156950	.	G	A	1367.77	PASS	.	.
Chr1	18156969	.	T	G	3169.77	PASS	.	.
Chr1	18157032	.	G	T	4191.77	PASS	.	.
Chr1	18157036	.	G	T	4230.77	PASS	.	.
Chr1	18157069	.	A	G	721.77	PASS	.	.
Chr1	18157089	.	A	G	7652.77	PASS	.	.
Chr1	18157216	.	A	C	119.77	PASS	.	.
Chr1	18157223	.	G	A	4635.77	PASS	.	.
Chr1	18157247	.	T	C	4353.77	PASS	.	.
Chr1	18157253	.	C	T	973.77	PASS	.	.
Chr1	18157271	.	A	G	6769.77	PASS	.	.
Chr1	18157366	.	A	T	608.77	PASS	.	.
Chr1	18157394	.	C	T	1626.77	PASS	.	.
Chr1	18157405	.	C	T	653.77	PASS	.	.
Chr1	18157489	.	C	A	1104.77	PASS	.	.
Chr1	18157507	.	C	T	1309.77	PASS	.	.
Chr1	18157512	.	C	A	1349.77	PASS	.	.
Chr1	18157563	.	C	T	1550.77	PASS	.	.
Chr1	18157602	.	C	T	2358.77	PASS	.	.
Chr1	18157608	.	A	C	6695.77	PASS	.	.
Chr1	18157611	.	G	A	849.77	PASS	.	.
Chr1	18157632	.	G	C	747.77	PASS	.	.
Chr1	18157657	.	A	G	12730.77	PASS	.	.
Chr1	18157674	.	A	T	66.77	PASS	.	.
Chr1	18157727	.	G	A	4024.77	PASS	.	.
Chr1	18157752	.	C	T	193.77	PASS	.	.
Chr1	18157820	.	G	A	156.77	PASS	.	.
Chr1	18157849	.	C	T	835.77	PASS	.	.
Chr1	18157864	.	C	T	987.77	PASS	.	.
Chr1	18157877	.	C	A	4112.77	PASS	.	.
Chr1	18158012	.	A	G	1925.77	PASS	.	.
Chr1	18158077	.	G	T	850.77	PASS	.	.
Chr1	18158123	.	G	T	1419.77	PASS	.	.
Chr1	18158133	.	A	T	1394.77	PASS	.	.
Chr1	18158179	.	G	A	764.77	PASS	.	.
Chr1	18158189	.	A	G	1698.77	PASS	.	.
Chr1	18158202	.	G	A	743.77	PASS	.	.
Chr1	18158282	.	G	A	510.77	PASS	.	.
Chr1	18158336	.	A	G	582.77	PASS	.	.
Chr1	18158341	.	A	G	582.77	PASS	.	.
Chr1	18158385	.	G	A	10.20	PASS	.	.
Chr1	18158484	.	G	C	163.77	PASS	.	.
Chr1	18158583	.	A	T	245.77	PASS	.	.
Chr1	18158592	.	A	T	261.77	PASS	.	.
Chr1	18158640	.	A	T	130.77	PASS	.	.
Chr1	18158729	.	C	T	111.77	PASS	.	.
Chr1	18158738	.	T	C	1099.77	PASS	.	.
Chr1	18158848	.	T	C	1044.77	PASS	.	.
Chr1	18158853	.	G	A	1097.77	PASS	.	.
Chr1	18158866	.	A	G	827.77	PASS	.	.
Chr1	18158946	.	A	G	1011.77	PASS	.	.
Chr1	18158999	.	T	C	1546.77	PASS	.	.
Chr1	18159118	.	A	T	2850.77	PASS	.	.
Chr1	18159271	.	C	A	2756.77	PASS	.	.
Chr1	18159302	.	T	C	2821.77	PASS	.	.
Chr1	18159376	.	T	C	1712.77	PASS	.	.
Chr1	18159415	.	T	A	2553.77	PASS	.	.
Chr1	18159444	.	T	G	2720.77	PASS	.	.
Chr1	18159477	.	T	G	2435.77	PASS	.	.
Chr1	18159513	.	T	G	1698.77	PASS	.	.
Chr1	18159718	.	T	A	2086.77	PASS	.	.
Chr1	18159862	.	A	G	3626.77	PASS	.	.
Chr1	18159932	.	A	G	1691.77	PASS	.	.
Chr1	18159991	.	T	A	681.77	PASS	.	.
Chr1	18159995	.	C	A	717.77	PASS	.	.
Chr1	18160000	.	C	T	724.77	PASS	.	.
Chr1	18160007	.	G	A	749.77	PASS	.	.
Chr1	18160038	.	A	T	854.77	PASS	.	.
Chr1	18160043	.	C	G	854.77	PASS	.	.
Chr1	18160062	.	A	C	735.77	PASS	.	.
Chr1	18160081	.	G	C	615.77	PASS	.	.
Chr1	18160082	.	G	T	618.77	PASS	.	.
Chr1	18160088	.	G	A	386.77	PASS	.	.
Chr1	18160120	.	G	A	125.77	PASS	.	.
Chr1	18160184	.	C	T	2231.77	PASS	.	.
Chr1	18160198	.	A	G	2203.77	PASS	.	.
Chr1	18160241	.	C	T	649.77	PASS	.	.
Chr1	18160255	.	T	A	644.77	PASS	.	.
Chr1	18160281	.	T	C	4168.77	PASS	.	.
Chr1	18160289	.	G	A	810.77	PASS	.	.
Chr1	18160296	.	G	A	837.77	PASS	.	.
Chr1	18160319	.	C	T	853.77	PASS	.	.
Chr1	18160472	.	C	G	1990.77	PASS	.	.
Chr1	18160526	.	C	G	506.77	PASS	.	.
Chr1	18160563	.	A	G	146.90	PASS	.	.
Chr1	18160588	.	G	C	62.74	PASS	.	.
Chr1	18160776	.	A	T	957.77	PASS	.	.
Chr1	18160858	.	A	C	1700.77	PASS	.	.
Chr1	18160904	.	C	A	505.77	PASS	.	.
Chr1	18160952	.	C	A	290.77	PASS	.	.
Chr1	18161006	.	T	A	1169.77	PASS	.	.
Chr1	18161045	.	A	G	42.77	PASS	.	.
Chr1	18161093	.	A	T	375.77	PASS	.	.
Chr1	18161186	.	C	T	2256.77	PASS	.	.
Chr1	18161192	.	C	T	464.77	PASS	.	.
Chr1	18161231	.	C	T	371.77	PASS	.	.
Chr1	18161358	.	C	G	526.77	PASS	.	.
Chr1	18161449	.	C	T	489.77	PASS	.	.
Chr1	18161466	.	C	T	524.77	PASS	.	.
Chr1	18161498	.	C	T	886.77	PASS	.	.
Chr1	18161501	.	A	T	880.77	PASS	.	.
Chr1	18161605	.	C	T	1584.77	PASS	.	.
Chr1	18161609	.	T	G	1631.77	PASS	.	.
Chr1	18161731	.	C	T	941.77	PASS	.	.
Chr1	18161765	.	T	C	1151.77	PASS	.	.
Chr1	18161800	.	G	A	1387.77	PASS	.	.
Chr1	18161918	.	G	A	1111.77	PASS	.	.
Chr1	18162051	.	G	A	989.77	PASS	.	.
Chr1	18162059	.	T	C	2267.77	PASS	.	.
Chr1	18162103	.	C	A	1558.77	PASS	.	.
Chr1	18162126	.	C	T	1623.77	PASS	.	.
Chr1	18162137	.	G	T	264.77	PASS	.	.
Chr1	18162151	.	C	T	270.77	PASS	.	.
Chr1	18162174	.	G	T	975.77	PASS	.	.
Chr1	18162199	.	T	C	1633.77	PASS	.	.
Chr1	18162223	.	G	A	575.77	PASS	.	.
Chr1	18162291	.	G	T	126.77	PASS	.	.
Chr1	18162341	.	A	G	1065.77	PASS	.	.
Chr1	18162459	.	C	T	407.77	PASS	.	.
Chr1	18162508	.	A	T	346.77	PASS	.	.
Chr1	18162583	.	A	T	502.77	PASS	.	.
Chr1	18162589	.	G	A	775.77	PASS	.	.
Chr1	18162628	.	C	T	255.77	PASS	.	.
Chr1	18162749	.	T	A	1223.77	PASS	.	.
Chr1	18162797	.	C	G	1140.77	PASS	.	.
Chr1	18162919	.	A	T	1352.77	PASS	.	.
Chr1	18163035	.	A	G	1304.77	PASS	.	.
Chr1	18163078	.	T	G	1181.77	PASS	.	.
Chr1	18163174	.	A	C	1420.77	PASS	.	.
Chr1	18163190	.	T	A	1501.77	PASS	.	.
Chr1	18163202	.	T	G	1498.77	PASS	.	.
Chr1	18163276	.	A	T	1890.77	PASS	.	.
Chr1	18163283	.	T	A	1935.77	PASS	.	.
Chr1	18163286	.	A	G	1951.77	PASS	.	.
Chr1	18163302	.	A	T	1591.77	PASS	.	.
Chr1	18163303	.	C	T	1591.77	PASS	.	.
Chr1	18163424	.	G	A	702.77	PASS	.	.
Chr1	18163956	.	A	C	5194.77	PASS	.	.
Chr1	18163971	.	G	A	4988.77	PASS	.	.
Chr1	18164115	.	A	C	3070.77	PASS	.	.
Chr1	18164171	.	G	A	3048.77	PASS	.	.
Chr1	18164264	.	G	A	2823.77	PASS	.	.
Chr1	18164519	.	T	C	4769.77	PASS	.	.
Chr1	18164531	.	C	T	5136.77	PASS	.	.
Chr1	18164610	.	T	C	2672.77	PASS	.	.
Chr1	18164640	.	A	C	2552.77	PASS	.	.
Chr1	18164778	.	T	C	1432.77	PASS	.	.
Chr1	18164864	.	A	G	875.77	PASS	.	.
Chr1	18165329	.	T	C	1774.77	PASS	.	.
Chr1	18165404	.	T	C	2242.77	PASS	.	.
Chr1	18165445	.	A	G	2044.77	PASS	.	.
Chr1	18165485	.	G	A	3941.77	PASS	.	.
Chr1	18165490	.	T	C	4051.77	PASS	.	.
Chr1	18165497	.	G	T	4045.77	PASS	.	.
Chr1	18165570	.	G	A	3935.77	PASS	.	.
Chr1	18165573	.	G	A	3980.77	PASS	.	.
Chr1	18165659	.	G	A	2820.77	PASS	.	.
Chr1	18165897	.	C	T	4858.77	PASS	.	.
Chr1	18165937	.	C	T	5521.77	PASS	.	.
Chr1	18166336	.	C	A	3185.74	PASS	.	.
Chr1	18166460	.	C	T	2774.77	PASS	.	.
Chr1	18166987	.	G	T	3286.77	PASS	.	.
Chr1	18168288	.	A	T	3325.77	PASS	.	.
Chr1	18168749	.	A	C	3641.77	PASS	.	.
Chr1	18168867	.	C	A	3216.73	PASS	.	.
Chr1	18181984	.	T	C	3485.77	PASS	.	.
Chr1	18192471	.	G	T	2388.77	PASS	.	.
Chr1	18196075	.	G	A	4196.77	PASS	.	.
Chr1	18226795	.	T	G	2406.77	PASS	.	.
Chr1	18227172	.	T	A	3000.77	PASS	.	.
Chr1	18228315	.	T	G	3626.77	PASS	.	.
Chr1	18230582	.	G	C	2692.77	PASS	.	.
Chr1	18233117	.	C	T	2604.77	PASS	.	.
Chr1	18233998	.	T	A	2837.77	PASS	.	.
Chr1	18248082	.	G	C	3628.77	PASS	.	.
Chr1	18249988	.	C	T	2846.77	PASS	.	.
Chr1	18250445	.	T	C	2264.77	PASS	.	.
Chr1	18250504	.	T	C	2285.77	PASS	.	.
Chr1	18250605	.	A	C	2396.77	PASS	.	.
Chr1	18251321	.	G	C	4457.77	PASS	.	.
Chr1	18251489	.	G	A	4084.77	PASS	.	.
Chr1	18252171	.	C	A	2879.77	PASS	.	.
Chr1	18252827	.	A	G	2630.77	PASS	.	.
Chr1	18252849	.	T	A	2347.77	PASS	.	.
Chr1	18253191	.	T	G	2848.77	PASS	.	.
Chr1	18253938	.	C	A	2726.77	PASS	.	.
Chr1	18254088	.	T	A	2483.77	PASS	.	.
Chr1	18254340	.	G	A	2477.77	PASS	.	.
Chr1	18256367	.	T	A	3233.06	PASS	.	.
Chr1	18256486	.	G	A	3660.77	PASS	.	.
Chr1	18257746	.	T	C	2742.77	PASS	.	.
Chr1	18258407	.	T	C	2674.77	PASS	.	.
Chr1	18259919	.	C	T	3299.77	PASS	.	.
Chr1	18260519	.	G	C	3785.77	PASS	.	.
Chr1	18260614	.	C	A	3713.77	PASS	.	.
Chr1	18261184	.	A	G	3226.07	PASS	.	.
Chr1	18261356	.	G	T	3725.77	PASS	.	.
Chr1	18261818	.	A	G	3443.77	PASS	.	.
Chr1	18262469	.	A	G	3531.77	PASS	.	.
Chr1	18262817	.	G	A	2486.77	PASS	.	.
Chr1	18263964	.	G	A	3795.77	PASS	.	.
Chr1	18264581	.	T	C	2421.77	PASS	.	.
Chr1	18264723	.	T	A	3900.77	PASS	.	.
Chr1	18264724	.	G	C	3900.77	PASS	.	.
Chr1	18265647	.	C	T	2724.77	PASS	.	.
Chr1	18265942	.	T	G	2984.77	PASS	.	.
Chr1	18266028	.	G	C	3082.77	PASS	.	.
Chr1	18266218	.	A	G	2844.77	PASS	.	.
Chr1	18266439	.	T	C	2895.77	PASS	.	.
Chr1	18266993	.	A	C	3143.77	PASS	.	.
Chr1	18267035	.	A	G	2646.77	PASS	.	.
Chr1	18267116	.	A	C	3691.77	PASS	.	.
Chr1	18267484	.	C	T	3078.77	PASS	.	.
Chr1	18267836	.	T	A	2849.77	PASS	.	.
Chr1	18267875	.	T	C	2978.77	PASS	.	.
Chr1	18268023	.	A	C	2912.77	PASS	.	.
Chr1	18268050	.	G	C	2989.77	PASS	.	.
Chr1	18268118	.	A	G	3267.77	PASS	.	.
Chr1	18268175	.	G	T	5352.77	PASS	.	.
Chr1	18268176	.	T	C	5352.77	PASS	.	.
Chr1	18268213	.	C	G	3228.29	PASS	.	.
Chr1	18269376	.	G	A	3316.77	PASS	.	.
Chr1	18269432	.	C	G	3098.77	PASS	.	.
Chr1	18269465	.	T	A	2738.77	PASS	.	.
Chr1	18269915	.	G	A	4871.77	PASS	.	.
Chr1	18270080	.	A	C	4497.77	PASS	.	.
Chr1	18270088	.	A	G	4413.77	PASS	.	.
Chr1	18270186	.	A	G	4005.77	PASS	.	.
Chr1	18270243	.	C	A	3880.77	PASS	.	.
Chr1	18270298	.	T	C	3810.77	PASS	.	.
Chr1	18270346	.	A	C	3404.77	PASS	.	.
Chr1	18270453	.	G	T	3881.77	PASS	.	.
Chr1	18270483	.	A	G	3696.77	PASS	.	.
Chr1	18270554	.	G	A	3020.77	PASS	.	.
Chr1	18270584	.	T	C	2957.77	PASS	.	.
Chr1	18270612	.	A	T	2923.77	PASS	.	.
Chr1	18270657	.	A	T	4831.77	PASS	.	.
Chr1	18270696	.	G	A	2803.77	PASS	.	.
Chr1	18270825	.	A	G	2273.77	PASS	.	.
Chr1	18270902	.	T	C	4163.77	PASS	.	.
Chr1	18270904	.	A	T	4192.77	PASS	.	.
Chr1	18270910	.	A	G	4112.77	PASS	.	.
Chr1	18270960	.	A	G	2670.77	PASS	.	.
Chr1	18271050	.	G	T	5046.77	PASS	.	.
Chr1	18271075	.	C	T	5198.77	PASS	.	.
Chr1	18271115	.	G	A	4715.77	PASS	.	.
Chr1	18271126	.	C	T	4772.77	PASS	.	.
Chr1	18271190	.	A	G	708.77	PASS	.	.
Chr1	18271196	.	A	C	696.77	PASS	.	.
Chr1	18271269	.	G	A	3602.77	PASS	.	.
Chr1	18271270	.	A	C	55.77	PASS	.	.
Chr1	18271364	.	A	G	6555.77	PASS	.	.
Chr1	18271380	.	C	A	6609.77	PASS	.	.
Chr1	18271414	.	C	T	6884.77	PASS	.	.
Chr1	18271419	.	A	T	6901.77	PASS	.	.
Chr1	18271461	.	C	T	6225.77	PASS	.	.
Chr1	18271480	.	C	T	6129.77	PASS	.	.
Chr1	18271622	.	A	G	3308.77	PASS	.	.
Chr1	18271634	.	A	G	3377.77	PASS	.	.
Chr1	18271672	.	C	A	3415.77	PASS	.	.
Chr1	18271805	.	T	C	2785.77	PASS	.	.
Chr1	18271854	.	G	A	2501.77	PASS	.	.
Chr1	18271865	.	A	G	4126.77	PASS	.	.
Chr1	18271867	.	G	A	4345.77	PASS	.	.
Chr1	18271875	.	A	G	4022.77	PASS	.	.
Chr1	18271923	.	T	A	2218.77	PASS	.	.
Chr1	18272089	.	G	A	3717.77	PASS	.	.
Chr1	18272251	.	G	A	2981.77	PASS	.	.
Chr1	18272317	.	A	C	3056.77	PASS	.	.
Chr1	18272427	.	T	C	3831.77	PASS	.	.
Chr1	18272633	.	A	T	1119.77	PASS	.	.
Chr1	18272635	.	A	G	1157.77	PASS	.	.
Chr1	18272649	.	A	G	6780.77	PASS	.	.
Chr1	18272657	.	A	G	1106.77	PASS	.	.
Chr1	18272660	.	A	T	1112.77	PASS	.	.
Chr1	18272775	.	C	T	3086.77	PASS	.	.
Chr1	18272972	.	A	G	2751.77	PASS	.	.
Chr1	18273027	.	T	C	3633.77	PASS	.	.
Chr1	18273033	.	T	C	3745.77	PASS	.	.
Chr1	18273131	.	T	G	2493.77	PASS	.	.
Chr1	18273152	.	C	T	2038.77	PASS	.	.
Chr1	18273166	.	A	G	2528.77	PASS	.	.
Chr1	18273167	.	C	T	2528.77	PASS	.	.
Chr1	18274203	.	C	T	4087.77	PASS	.	.
Chr1	18274681	.	T	C	3541.77	PASS	.	.
Chr1	18275861	.	T	A	2702.77	PASS	.	.
Chr1	18275913	.	G	C	2913.77	PASS	.	.
Chr1	18276057	.	G	A	3224.61	PASS	.	.
Chr1	18276656	.	T	C	4896.77	PASS	.	.
Chr1	18277603	.	A	C	3626.77	PASS	.	.
Chr1	18278746	.	G	C	3413.77	PASS	.	.
Chr1	18279021	.	T	G	4128.77	PASS	.	.
Chr1	18279079	.	G	A	4173.77	PASS	.	.
Chr1	18279304	.	A	G	4142.77	PASS	.	.
Chr1	18279508	.	A	T	3255.77	PASS	.	.
Chr1	18279759	.	T	C	2961.77	PASS	.	.
Chr1	18280186	.	T	A	6480.77	PASS	.	.
Chr1	18280187	.	G	A	6480.77	PASS	.	.
Chr1	18280848	.	G	A	3179.76	PASS	.	.
Chr1	18281371	.	C	G	2487.77	PASS	.	.
Chr1	18281692	.	T	C	4156.77	PASS	.	.
Chr1	18281717	.	A	T	4067.77	PASS	.	.
Chr1	18281833	.	G	A	2926.77	PASS	.	.
Chr1	18282022	.	G	A	4012.77	PASS	.	.
Chr1	18282062	.	A	G	3850.77	PASS	.	.
Chr1	18282216	.	G	A	3807.77	PASS	.	.
Chr1	18282475	.	C	T	5939.77	PASS	.	.
Chr1	18282477	.	G	A	5984.77	PASS	.	.
Chr1	18282494	.	T	C	5882.77	PASS	.	.
Chr1	18282499	.	T	C	5747.77	PASS	.	.
Chr1	18282555	.	C	T	3637.77	PASS	.	.
Chr1	18282640	.	T	G	3859.77	PASS	.	.
Chr1	18282657	.	T	C	3637.77	PASS	.	.
Chr1	18282693	.	A	T	3631.77	PASS	.	.
Chr1	18282752	.	A	G	2944.77	PASS	.	.
Chr1	18282891	.	T	C	3479.77	PASS	.	.
Chr1	18282892	.	A	T	3508.77	PASS	.	.
Chr1	18282904	.	G	T	3586.77	PASS	.	.
Chr1	18283118	.	A	T	2526.77	PASS	.	.
Chr1	18283154	.	A	G	2179.77	PASS	.	.
Chr1	18283542	.	A	C	2448.77	PASS	.	.
Chr1	18283699	.	T	G	4009.77	PASS	.	.
Chr1	18284876	.	T	C	3024.77	PASS	.	.
Chr1	18285129	.	T	A	4610.77	PASS	.	.
Chr1	18285130	.	T	G	4610.77	PASS	.	.
Chr1	18285430	.	A	G	3192.79	PASS	.	.
Chr1	18285775	.	A	G	4116.77	PASS	.	.
Chr1	18285852	.	C	G	3389.77	PASS	.	.
Chr1	18285887	.	A	T	3444.77	PASS	.	.
Chr1	18286282	.	T	A	3059.77	PASS	.	.
Chr1	18286313	.	A	T	4177.77	PASS	.	.
Chr1	18286897	.	G	A	3037.77	PASS	.	.
Chr1	18287247	.	T	C	3397.77	PASS	.	.
Chr1	18287280	.	T	C	3082.77	PASS	.	.
Chr1	18287336	.	C	A	3292.77	PASS	.	.
Chr1	18287409	.	A	G	3366.77	PASS	.	.
Chr1	18287481	.	A	C	3844.77	PASS	.	.
Chr1	18287539	.	A	G	3732.77	PASS	.	.
Chr1	18287570	.	A	G	3655.77	PASS	.	.
Chr1	18287811	.	T	C	3494.77	PASS	.	.
Chr1	18288175	.	T	G	1936.77	PASS	.	.
Chr1	18288398	.	G	A	3159.77	PASS	.	.
Chr1	18288699	.	C	T	3985.77	PASS	.	.
Chr1	18288741	.	G	A	6191.77	PASS	.	.
Chr1	18288825	.	T	C	3005.77	PASS	.	.
Chr1	18288856	.	T	C	4420.77	PASS	.	.
Chr1	18288930	.	G	T	3672.77	PASS	.	.
Chr1	18288948	.	C	A	3457.77	PASS	.	.
Chr1	18288985	.	A	C	2197.77	PASS	.	.
Chr1	18289069	.	C	A	4163.77	PASS	.	.
Chr1	18289393	.	A	G	3182.76	PASS	.	.
Chr1	18289610	.	C	T	3875.77	PASS	.	.
Chr1	18289695	.	T	C	3709.77	PASS	.	.
Chr1	18289707	.	G	A	3838.77	PASS	.	.
Chr1	18290250	.	G	C	3145.77	PASS	.	.
Chr1	18290628	.	A	C	3859.77	PASS	.	.
Chr1	18291151	.	G	A	2592.77	PASS	.	.
Chr1	18291356	.	T	G	2541.77	PASS	.	.
Chr1	18292125	.	C	T	4018.77	PASS	.	.
Chr1	18292342	.	G	T	3540.77	PASS	.	.
Chr1	18292479	.	G	C	3358.77	PASS	.	.
Chr1	18292520	.	A	T	5495.77	PASS	.	.
Chr1	18292526	.	G	A	5553.77	PASS	.	.
Chr1	18292850	.	G	A	3389.77	PASS	.	.
Chr1	18293256	.	T	G	3259.77	PASS	.	.
Chr1	18293445	.	C	G	3635.77	PASS	.	.
Chr1	18293683	.	G	A	3479.77	PASS	.	.
Chr1	18293991	.	C	A	3600.77	PASS	.	.
Chr1	18294635	.	C	A	4256.77	PASS	.	.
Chr1	18295507	.	C	T	3810.77	PASS	.	.
Chr1	18295957	.	G	A	2927.77	PASS	.	.
Chr1	18296113	.	T	C	3121.77	PASS	.	.
Chr1	18296713	.	T	A	6248.77	PASS	.	.
Chr1	18296717	.	T	G	6252.77	PASS	.	.
Chr1	18296755	.	C	T	3929.77	PASS	.	.
Chr1	18297219	.	A	T	3047.77	PASS	.	.
Chr1	18297284	.	G	T	2630.77	PASS	.	.
Chr1	18297310	.	G	A	2504.77	PASS	.	.
Chr1	18297424	.	A	G	1347.77	PASS	.	.
Chr1	18297568	.	A	G	2352.77	PASS	.	.
Chr1	18297572	.	C	T	2487.77	PASS	.	.
Chr1	18297580	.	C	T	2626.77	PASS	.	.
Chr1	18297595	.	G	A	2878.77	PASS	.	.
Chr1	18297596	.	G	A	2833.77	PASS	.	.
Chr1	18297673	.	T	A	3860.77	PASS	.	.
Chr1	18297681	.	G	A	3948.77	PASS	.	.
Chr1	18297692	.	A	T	4021.77	PASS	.	.
Chr1	18297698	.	G	A	4051.77	PASS	.	.
Chr1	18297700	.	T	C	4051.77	PASS	.	.
Chr1	18297728	.	A	T	3884.77	PASS	.	.
Chr1	18297729	.	C	T	3929.77	PASS	.	.
Chr1	18297733	.	A	T	3952.77	PASS	.	.
Chr1	18297743	.	G	A	3699.77	PASS	.	.
Chr1	18297770	.	C	T	3875.77	PASS	.	.
Chr1	18297773	.	T	C	3849.77	PASS	.	.
Chr1	18297800	.	A	G	3687.77	PASS	.	.
Chr1	18298102	.	A	C	3697.77	PASS	.	.
Chr1	18298183	.	G	C	3695.77	PASS	.	.
Chr1	18298230	.	T	G	3260.77	PASS	.	.
Chr1	18298307	.	G	A	2766.77	PASS	.	.
Chr1	18298611	.	A	C	3983.77	PASS	.	.
Chr1	18298898	.	C	T	3083.77	PASS	.	.
Chr1	18299756	.	T	A	3351.77	PASS	.	.
Chr1	18299847	.	C	T	3744.77	PASS	.	.
Chr1	18299889	.	C	T	3618.77	PASS	.	.
Chr1	18300244	.	A	C	688.77	PASS	.	.
Chr1	18301192	.	G	T	4230.77	PASS	.	.
Chr1	18301193	.	C	T	4230.77	PASS	.	.
Chr1	18301196	.	T	C	4230.77	PASS	.	.
Chr1	18301230	.	A	T	5308.77	PASS	.	.
Chr1	18301232	.	T	G	5308.77	PASS	.	.
Chr1	18301274	.	C	T	5589.77	PASS	.	.
Chr1	18301294	.	G	T	5684.77	PASS	.	.
Chr1	18301312	.	T	C	5270.77	PASS	.	.
Chr1	18301359	.	T	C	5142.77	PASS	.	.
Chr1	18301367	.	A	G	5167.77	PASS	.	.
Chr1	18301409	.	C	T	3393.77	PASS	.	.
Chr1	18301490	.	A	G	3122.77	PASS	.	.
Chr1	18301533	.	G	A	5393.77	PASS	.	.
Chr1	18301546	.	G	C	5857.77	PASS	.	.
Chr1	18301565	.	G	T	5853.77	PASS	.	.
Chr1	18301591	.	T	A	3819.77	PASS	.	.
Chr1	18301639	.	A	G	5067.77	PASS	.	.
Chr1	18301648	.	G	T	5047.77	PASS	.	.
Chr1	18302087	.	T	C	3084.77	PASS	.	.
Chr1	18302121	.	G	T	3436.77	PASS	.	.
Chr1	18302126	.	A	T	3436.77	PASS	.	.
Chr1	18302128	.	G	C	3526.77	PASS	.	.
Chr1	18302142	.	C	T	3546.77	PASS	.	.
Chr1	18302158	.	G	C	3204.83	PASS	.	.
Chr1	18302208	.	A	T	1230.77	PASS	.	.
Chr1	18302228	.	G	A	3000.77	PASS	.	.
Chr1	18302244	.	A	T	2941.77	PASS	.	.
Chr1	18302319	.	T	A	3819.77	PASS	.	.
Chr1	18302344	.	T	C	4169.77	PASS	.	.
Chr1	18302358	.	A	G	4651.77	PASS	.	.
Chr1	18302372	.	G	A	4786.77	PASS	.	.
Chr1	18302377	.	A	G	4606.77	PASS	.	.
Chr1	18302387	.	G	A	4561.77	PASS	.	.
Chr1	18302781	.	T	G	3685.77	PASS	.	.
Chr1	18303139	.	T	C	3395.77	PASS	.	.
Chr1	18303496	.	T	A	4980.77	PASS	.	.
Chr1	18303499	.	A	G	5009.77	PASS	.	.
Chr1	18303696	.	G	T	2817.77	PASS	.	.
Chr1	18304261	.	T	C	2966.77	PASS	.	.
Chr1	18304537	.	A	G	4162.77	PASS	.	.
Chr1	18304549	.	T	G	4099.77	PASS	.	.
Chr1	18304614	.	T	C	4929.77	PASS	.	.
Chr1	18304627	.	G	A	2125.77	PASS	.	.
Chr1	18304798	.	C	A	5400.77	PASS	.	.
Chr1	18305255	.	G	A	3826.77	PASS	.	.
Chr1	18307909	.	T	A	4430.77	PASS	.	.
Chr1	18308854	.	C	A	3352.77	PASS	.	.
Chr1	18309144	.	T	A	4886.77	PASS	.	.
Chr1	18309172	.	A	C	2886.77	PASS	.	.
Chr1	18309854	.	G	A	3881.77	PASS	.	.
Chr1	18309921	.	C	A	3911.77	PASS	.	.
Chr1	18311139	.	A	G	3197.84	PASS	.	.
Chr1	18311942	.	C	T	3870.77	PASS	.	.
Chr1	18312036	.	T	A	3672.77	PASS	.	.
Chr1	18312396	.	A	G	4302.77	PASS	.	.
Chr1	18313107	.	G	C	3058.77	PASS	.	.
Chr1	18313489	.	C	A	3708.77	PASS	.	.
Chr1	18313543	.	T	G	3913.77	PASS	.	.
Chr1	18313981	.	A	T	3684.77	PASS	.	.
Chr1	18314032	.	G	A	4225.77	PASS	.	.
Chr1	18315196	.	A	T	2710.77	PASS	.	.
Chr1	18315339	.	T	C	3106.77	PASS	.	.
Chr1	18316017	.	A	G	3877.77	PASS	.	.
Chr1	18316618	.	G	A	1179.77	PASS	.	.
Chr1	18317923	.	T	G	2440.77	PASS	.	.
Chr1	18318146	.	G	T	1671.77	PASS	.	.
Chr1	18318477	.	A	G	1207.77	PASS	.	.
Chr1	18318623	.	T	G	2301.77	PASS	.	.
Chr1	18319711	.	G	A	3836.77	PASS	.	.
Chr1	18319937	.	T	C	3459.77	PASS	.	.
Chr1	18320584	.	C	G	3801.77	PASS	.	.
Chr1	18320624	.	T	C	3431.77	PASS	.	.
Chr1	18320675	.	T	C	5060.77	PASS	.	.
Chr1	18320677	.	C	T	5060.77	PASS	.	.
Chr1	18320817	.	A	G	1478.77	PASS	.	.
Chr1	18320933	.	T	G	2093.77	PASS	.	.
Chr1	18320957	.	A	G	2008.77	PASS	.	.
Chr1	18320988	.	C	T	2698.10	PASS	.	.
Chr1	18320989	.	G	A	2698.10	PASS	.	.
Chr1	18321010	.	A	T	2873.98	PASS	.	.
Chr1	18321130	.	T	C	2178.77	PASS	.	.
Chr1	18321161	.	A	G	1997.77	PASS	.	.
Chr1	18321278	.	C	T	1792.77	PASS	.	.
Chr1	18321307	.	G	A	2317.77	PASS	.	.
Chr1	18321320	.	T	C	4443.77	PASS	.	.
Chr1	18321333	.	A	G	2729.77	PASS	.	.
Chr1	18321774	.	A	T	5439.77	PASS	.	.
Chr1	18321832	.	G	A	3635.77	PASS	.	.
Chr1	18322863	.	A	C	3561.77	PASS	.	.
Chr1	18322918	.	C	T	3102.77	PASS	.	.
Chr1	18322949	.	T	A	3330.77	PASS	.	.
Chr1	18322950	.	T	A	3330.77	PASS	.	.
Chr1	18323521	.	A	G	3483.77	PASS	.	.
Chr1	18323659	.	G	T	4361.77	PASS	.	.
Chr1	18323810	.	C	T	3643.77	PASS	.	.
Chr1	18324036	.	T	C	4564.77	PASS	.	.
Chr1	18324096	.	A	C	4138.77	PASS	.	.
Chr1	18324816	.	A	G	3221.92	PASS	.	.
Chr1	18325258	.	T	A	3342.77	PASS	.	.
Chr1	18326214	.	C	A	2922.77	PASS	.	.
Chr1	18326256	.	G	A	4993.77	PASS	.	.
Chr1	18326263	.	T	C	5079.77	PASS	.	.
Chr1	18327861	.	G	A	3016.77	PASS	.	.
Chr1	18328493	.	T	C	3452.77	PASS	.	.
Chr1	18329268	.	A	T	295.77	PASS	.	.
Chr1	18329843	.	C	T	2361.77	PASS	.	.
Chr1	18329953	.	A	G	3098.77	PASS	.	.
Chr1	18330052	.	T	A	3356.77	PASS	.	.
Chr1	18330099	.	T	G	3250.77	PASS	.	.
Chr1	18332639	.	G	C	3083.77	PASS	.	.
Chr1	18332756	.	C	T	2213.77	PASS	.	.
Chr1	18332986	.	G	T	2470.77	PASS	.	.
Chr1	18333544	.	T	C	3255.77	PASS	.	.
Chr1	18333874	.	T	G	2014.77	PASS	.	.
Chr1	18333972	.	G	C	2201.77	PASS	.	.
Chr1	18334344	.	T	G	2986.77	PASS	.	.
Chr1	18334899	.	A	G	2768.77	PASS	.	.
Chr1	18335359	.	C	A	2932.77	PASS	.	.
Chr1	18335923	.	T	G	2873.77	PASS	.	.
Chr1	18336013	.	G	A	2589.77	PASS	.	.
Chr1	18336447	.	G	C	3559.77	PASS	.	.
Chr1	18336492	.	G	T	4102.77	PASS	.	.
Chr1	18338227	.	T	C	3997.77	PASS	.	.
Chr1	18338282	.	A	T	4208.77	PASS	.	.
Chr1	18338442	.	G	A	3794.77	PASS	.	.
Chr1	18338925	.	G	T	772.77	PASS	.	.
Chr1	18338989	.	T	C	1360.77	PASS	.	.
Chr1	18339058	.	G	T	2079.77	PASS	.	.
Chr1	18339080	.	T	A	2298.77	PASS	.	.
Chr1	18339098	.	T	G	3939.77	PASS	.	.
Chr1	18339104	.	G	T	3870.77	PASS	.	.
Chr1	18339139	.	G	T	2381.77	PASS	.	.
Chr1	18339157	.	G	T	4423.77	PASS	.	.
Chr1	18339160	.	T	C	4436.77	PASS	.	.
Chr1	18339161	.	G	C	4411.77	PASS	.	.
Chr1	18339225	.	A	T	2614.77	PASS	.	.
Chr1	18339266	.	G	A	4570.77	PASS	.	.
Chr1	18339289	.	T	C	5197.77	PASS	.	.
Chr1	18339304	.	G	A	5659.77	PASS	.	.
Chr1	18339319	.	A	G	5581.77	PASS	.	.
Chr1	18339329	.	G	A	5506.77	PASS	.	.
Chr1	18339347	.	G	A	5554.77	PASS	.	.
Chr1	18339384	.	T	A	4383.77	PASS	.	.
Chr1	18339386	.	G	A	4542.77	PASS	.	.
Chr1	18339391	.	C	A	4720.77	PASS	.	.
Chr1	18339397	.	G	T	4784.77	PASS	.	.
Chr1	18339398	.	G	T	4781.77	PASS	.	.
Chr1	18339415	.	A	G	4270.77	PASS	.	.
Chr1	18339472	.	T	C	4767.77	PASS	.	.
Chr1	18339497	.	G	A	5140.77	PASS	.	.
Chr1	18339522	.	T	C	4617.77	PASS	.	.
Chr1	18339555	.	C	T	2803.77	PASS	.	.
Chr1	18339646	.	C	T	4377.77	PASS	.	.
Chr1	18339672	.	G	C	4310.77	PASS	.	.
Chr1	18339714	.	A	G	2741.77	PASS	.	.
Chr1	18339800	.	A	G	3729.77	PASS	.	.
Chr1	18339860	.	G	A	2457.77	PASS	.	.
Chr1	18339944	.	G	A	3793.77	PASS	.	.
Chr1	18339957	.	G	T	3773.77	PASS	.	.
Chr1	18339965	.	T	C	3863.77	PASS	.	.
Chr1	18339974	.	A	T	3686.77	PASS	.	.
Chr1	18339985	.	G	A	3374.77	PASS	.	.
Chr1	18340184	.	G	C	1180.77	PASS	.	.
Chr1	18340201	.	C	G	1011.77	PASS	.	.
Chr1	18340305	.	G	T	4191.77	PASS	.	.
Chr1	18340423	.	G	A	4195.77	PASS	.	.
Chr1	18340485	.	T	A	4495.77	PASS	.	.
Chr1	18340972	.	C	T	4207.77	PASS	.	.
Chr1	18341081	.	A	T	3917.77	PASS	.	.
Chr1	18341673	.	A	T	3281.77	PASS	.	.
Chr1	18342494	.	T	G	3791.77	PASS	.	.
Chr1	18342618	.	G	T	6095.77	PASS	.	.
Chr1	18342686	.	A	T	6083.77	PASS	.	.
Chr1	18342706	.	G	C	6053.77	PASS	.	.
Chr1	18342799	.	T	G	3840.77	PASS	.	.
Chr1	18343590	.	C	A	3807.77	PASS	.	.
Chr1	18344434	.	C	G	3383.77	PASS	.	.
Chr1	18363077	.	T	A	3164.77	PASS	.	.
Chr1	18363120	.	C	A	3151.77	PASS	.	.
Chr1	18363341	.	G	A	4169.77	PASS	.	.
Chr1	18363528	.	T	C	3844.77	PASS	.	.
Chr1	18363575	.	G	T	3893.77	PASS	.	.
Chr1	18363788	.	T	C	3523.77	PASS	.	.
Chr1	18364180	.	G	A	3715.77	PASS	.	.
Chr1	18364316	.	C	G	3293.77	PASS	.	.
Chr1	18364358	.	G	A	3151.77	PASS	.	.
Chr1	18364561	.	T	C	3020.77	PASS	.	.
Chr1	18364648	.	A	G	2991.77	PASS	.	.
Chr1	18364934	.	C	T	1452.77	PASS	.	.
Chr1	18365058	.	G	C	4329.77	PASS	.	.
Chr1	18365084	.	G	C	3796.77	PASS	.	.
Chr1	18365085	.	T	C	3796.77	PASS	.	.
Chr1	18365090	.	T	C	3841.77	PASS	.	.
Chr1	18365247	.	T	A	3210.76	PASS	.	.
Chr1	18365282	.	T	C	3622.77	PASS	.	.
Chr1	18365301	.	C	T	5499.77	PASS	.	.
Chr1	18365343	.	A	T	3773.77	PASS	.	.
Chr1	18365892	.	A	T	2427.77	PASS	.	.
Chr1	18366091	.	G	A	3233.06	PASS	.	.
Chr1	18366296	.	T	C	4786.77	PASS	.	.
Chr1	18366306	.	G	C	4668.77	PASS	.	.
Chr1	18366360	.	A	C	2988.77	PASS	.	.
Chr1	18380252	.	G	A	3705.77	PASS	.	.
Chr1	18380379	.	T	C	3095.77	PASS	.	.
Chr1	18380465	.	G	A	4851.77	PASS	.	.
Chr1	18380487	.	G	A	4698.77	PASS	.	.
Chr1	18381062	.	C	T	2757.77	PASS	.	.
Chr1	18383188	.	C	T	3395.77	PASS	.	.
Chr1	18384056	.	C	T	4110.77	PASS	.	.
Chr1	18385035	.	C	T	3228.29	PASS	.	.
Chr1	18386578	.	G	A	892.77	PASS	.	.
Chr1	18386697	.	C	T	747.77	PASS	.	.
Chr1	18386740	.	A	G	966.77	PASS	.	.
Chr1	18386802	.	A	G	1681.77	PASS	.	.
Chr1	18386805	.	T	A	1681.77	PASS	.	.
Chr1	18386824	.	G	A	1831.77	PASS	.	.
Chr1	18387005	.	A	G	3664.77	PASS	.	.
Chr1	18387008	.	A	G	3664.77	PASS	.	.
Chr1	18387045	.	C	T	2170.77	PASS	.	.
Chr1	18387151	.	T	G	2027.77	PASS	.	.
Chr1	18387374	.	G	A	2103.77	PASS	.	.
Chr1	18387397	.	G	A	1967.77	PASS	.	.
Chr1	18387421	.	G	A	1292.77	PASS	.	.
Chr1	18387460	.	A	G	398.77	PASS	.	.
Chr1	18387467	.	A	G	372.77	PASS	.	.
Chr1	18387729	.	G	C	3588.77	PASS	.	.
Chr1	18388585	.	A	G	3393.77	PASS	.	.
Chr1	18388985	.	G	T	1908.77	PASS	.	.
Chr1	18389077	.	C	A	2462.77	PASS	.	.
Chr1	18389193	.	C	T	3067.77	PASS	.	.
Chr1	18389936	.	C	T	3519.77	PASS	.	.
Chr1	18389998	.	A	T	3204.83	PASS	.	.
Chr1	18390327	.	G	A	2993.77	PASS	.	.
Chr1	18390468	.	G	A	2601.77	PASS	.	.
Chr1	18390514	.	T	A	2992.77	PASS	.	.
Chr1	18390792	.	T	C	3867.77	PASS	.	.
Chr1	18390797	.	G	A	3936.77	PASS	.	.
Chr1	18390817	.	T	C	3944.77	PASS	.	.
Chr1	18390852	.	T	A	2817.77	PASS	.	.
Chr1	18390887	.	C	G	4947.77	PASS	.	.
Chr1	18390894	.	C	T	5226.77	PASS	.	.
Chr1	18390906	.	A	G	5115.77	PASS	.	.
Chr1	18390919	.	T	C	5150.77	PASS	.	.
Chr1	18391023	.	A	G	3894.77	PASS	.	.
Chr1	18391205	.	A	G	3881.77	PASS	.	.
Chr1	18391867	.	C	G	3178.77	PASS	.	.
Chr1	18391911	.	T	A	4794.77	PASS	.	.
Chr1	18391942	.	G	A	2847.77	PASS	.	.
Chr1	18391976	.	C	T	2453.77	PASS	.	.
Chr1	18392031	.	T	G	3340.77	PASS	.	.
Chr1	18392055	.	C	G	3390.77	PASS	.	.
Chr1	18392081	.	C	T	2396.77	PASS	.	.
Chr1	18392209	.	C	T	5035.77	PASS	.	.
Chr1	18392311	.	G	A	3510.77	PASS	.	.
Chr1	18393062	.	A	T	3493.77	PASS	.	.
Chr1	18393124	.	A	G	3747.77	PASS	.	.
Chr1	18393566	.	A	G	2468.77	PASS	.	.
Chr1	18393847	.	T	G	5593.77	PASS	.	.
Chr1	18393850	.	A	T	5621.77	PASS	.	.
Chr1	18394495	.	C	A	3927.77	PASS	.	.
Chr1	18394556	.	A	C	3739.77	PASS	.	.
Chr1	18395121	.	T	C	5585.77	PASS	.	.
Chr1	18395199	.	C	A	5967.77	PASS	.	.
Chr1	18395274	.	T	C	3896.77	PASS	.	.
Chr1	18395464	.	T	C	3384.77	PASS	.	.
Chr1	18395572	.	G	A	2249.77	PASS	.	.
Chr1	18395643	.	G	A	4068.77	PASS	.	.
Chr1	18395646	.	G	T	4014.77	PASS	.	.
Chr1	18395855	.	A	T	2618.77	PASS	.	.
Chr1	18395930	.	G	A	2919.77	PASS	.	.
Chr1	18395956	.	A	T	351.77	PASS	.	.
Chr1	18395985	.	A	C	264.77	PASS	.	.
Chr1	18395990	.	T	A	235.77	PASS	.	.
Chr1	18395994	.	A	G	3508.77	PASS	.	.
Chr1	18396119	.	G	A	3565.77	PASS	.	.
Chr1	18396133	.	T	C	3683.77	PASS	.	.
Chr1	18396142	.	C	T	3661.77	PASS	.	.
Chr1	18396146	.	G	C	3706.77	PASS	.	.
Chr1	18396153	.	C	T	3796.77	PASS	.	.
Chr1	18396166	.	C	T	3571.77	PASS	.	.
Chr1	18396176	.	C	T	3571.77	PASS	.	.
Chr1	18396179	.	G	T	3526.77	PASS	.	.
Chr1	18396182	.	T	G	3571.77	PASS	.	.
Chr1	18396371	.	T	C	2622.77	PASS	.	.
Chr1	18396533	.	T	A	2488.77	PASS	.	.
Chr1	18396621	.	T	A	2544.77	PASS	.	.
Chr1	18396648	.	G	A	2409.77	PASS	.	.
Chr1	18396814	.	A	C	3779.77	PASS	.	.
Chr1	18397167	.	G	T	4296.77	PASS	.	.
Chr1	18397702	.	T	C	2901.77	PASS	.	.
Chr1	18397724	.	T	A	2870.77	PASS	.	.
Chr1	18397737	.	T	G	2704.77	PASS	.	.
Chr1	18398036	.	T	A	3922.77	PASS	.	.
Chr1	18398109	.	G	A	3351.77	PASS	.	.
Chr1	18398122	.	T	G	3301.77	PASS	.	.
Chr1	18398123	.	T	G	3301.77	PASS	.	.
Chr1	18398160	.	G	A	2374.77	PASS	.	.
Chr1	18398175	.	C	G	2535.77	PASS	.	.
Chr1	18398179	.	C	T	2310.77	PASS	.	.
Chr1	18398187	.	A	T	2192.77	PASS	.	.
Chr1	18398190	.	A	T	2216.77	PASS	.	.
Chr1	18398364	.	A	G	2693.77	PASS	.	.
Chr1	18398422	.	A	G	2247.77	PASS	.	.
Chr1	18398505	.	T	C	3346.77	PASS	.	.
Chr1	18398506	.	T	C	3346.77	PASS	.	.
Chr1	18398515	.	A	T	3391.77	PASS	.	.
Chr1	18398525	.	G	T	3256.77	PASS	.	.
Chr1	18398536	.	G	A	3314.77	PASS	.	.
Chr1	18398537	.	A	G	3224.61	PASS	.	.
Chr1	18398593	.	G	A	1939.77	PASS	.	.
Chr1	18398662	.	G	A	1069.77	PASS	.	.
Chr1	18398812	.	T	A	736.77	PASS	.	.
Chr1	18398815	.	C	T	785.77	PASS	.	.
Chr1	18398825	.	A	T	845.77	PASS	.	.
Chr1	18398859	.	T	A	1212.77	PASS	.	.
Chr1	18398905	.	G	T	2476.77	PASS	.	.
Chr1	18398919	.	C	T	2607.77	PASS	.	.
Chr1	18398920	.	T	C	2607.77	PASS	.	.
Chr1	18398962	.	A	G	3330.77	PASS	.	.
Chr1	18398978	.	G	A	3506.77	PASS	.	.
Chr1	18398982	.	G	A	3416.77	PASS	.	.
Chr1	18399035	.	A	G	2555.77	PASS	.	.
Chr1	18399066	.	C	A	4348.77	PASS	.	.
Chr1	18399078	.	G	T	4336.77	PASS	.	.
Chr1	18399123	.	A	C	5278.77	PASS	.	.
Chr1	18399128	.	A	G	5411.77	PASS	.	.
Chr1	18399153	.	G	T	5214.77	PASS	.	.
Chr1	18399170	.	C	T	5029.77	PASS	.	.
Chr1	18399228	.	T	C	3395.77	PASS	.	.
Chr1	18399294	.	C	G	3900.77	PASS	.	.
Chr1	18399299	.	A	T	4101.77	PASS	.	.
Chr1	18399300	.	T	C	4111.77	PASS	.	.
Chr1	18399306	.	T	C	3931.77	PASS	.	.
Chr1	18399307	.	C	T	3976.77	PASS	.	.
Chr1	18399403	.	T	C	5236.77	PASS	.	.
Chr1	18399738	.	C	T	3465.77	PASS	.	.
Chr1	18399785	.	A	T	5451.77	PASS	.	.
Chr1	18399879	.	A	T	6963.77	PASS	.	.
Chr1	18399883	.	C	T	6975.77	PASS	.	.
Chr1	18399896	.	C	G	6766.77	PASS	.	.
Chr1	18399915	.	A	C	6451.77	PASS	.	.
Chr1	18399938	.	T	C	5371.77	PASS	.	.
Chr1	18399950	.	G	T	5205.77	PASS	.	.
Chr1	18399969	.	G	T	4797.77	PASS	.	.
Chr1	18400194	.	G	A	5956.77	PASS	.	.
Chr1	18400285	.	T	A	5140.77	PASS	.	.
Chr1	18400322	.	A	G	4092.77	PASS	.	.
Chr1	18400350	.	A	G	6721.77	PASS	.	.
Chr1	18400351	.	A	T	6766.77	PASS	.	.
Chr1	18400353	.	A	G	6795.77	PASS	.	.
Chr1	18400354	.	A	G	6750.77	PASS	.	.
Chr1	18400387	.	T	G	5077.77	PASS	.	.
Chr1	18400424	.	T	G	8100.77	PASS	.	.
Chr1	18400426	.	T	A	8235.77	PASS	.	.
Chr1	18400435	.	A	G	8463.77	PASS	.	.
Chr1	18400442	.	A	G	8394.77	PASS	.	.
Chr1	18400446	.	A	T	8252.77	PASS	.	.
Chr1	18400480	.	C	T	7938.77	PASS	.	.
Chr1	18400490	.	A	T	8057.77	PASS	.	.
Chr1	18400503	.	T	A	7471.77	PASS	.	.
Chr1	18400581	.	T	A	6052.77	PASS	.	.
Chr1	18400592	.	T	A	6271.77	PASS	.	.
Chr1	18400600	.	A	T	6811.77	PASS	.	.
Chr1	18400607	.	C	A	6590.77	PASS	.	.
Chr1	18400615	.	C	T	6600.77	PASS	.	.
Chr1	18400665	.	G	C	6476.77	PASS	.	.
Chr1	18400697	.	A	C	3903.77	PASS	.	.
Chr1	18400754	.	G	A	4085.77	PASS	.	.
Chr1	18400799	.	G	A	6477.77	PASS	.	.
Chr1	18400805	.	G	A	6481.77	PASS	.	.
Chr1	18400840	.	T	C	3924.77	PASS	.	.
Chr1	18400871	.	A	G	3906.77	PASS	.	.
Chr1	18400957	.	G	A	3295.77	PASS	.	.
Chr1	18401215	.	T	G	2191.77	PASS	.	.
Chr1	18401841	.	G	C	3321.77	PASS	.	.
Chr1	18402043	.	C	G	5554.77	PASS	.	.
Chr1	18402053	.	A	G	5585.77	PASS	.	.
Chr1	18402234	.	T	C	4219.77	PASS	.	.
Chr1	18402303	.	A	T	3921.77	PASS	.	.
Chr1	18402923	.	T	C	3246.77	PASS	.	.
Chr1	18404210	.	A	C	3115.77	PASS	.	.
Chr1	18404659	.	A	T	3401.77	PASS	.	.
Chr1	18404714	.	A	G	3160.77	PASS	.	.
Chr1	18405160	.	G	A	3669.77	PASS	.	.
Chr1	18405244	.	G	A	3873.77	PASS	.	.
Chr1	18405459	.	T	A	3288.77	PASS	.	.
Chr1	18405738	.	G	T	4079.77	PASS	.	.
Chr1	18405759	.	A	G	6491.77	PASS	.	.
Chr1	18405761	.	C	T	6491.77	PASS	.	.
Chr1	18405765	.	C	A	6491.77	PASS	.	.
Chr1	18405790	.	C	T	3833.77	PASS	.	.
Chr1	18405810	.	C	T	6296.77	PASS	.	.
Chr1	18405818	.	C	T	6438.77	PASS	.	.
Chr1	18406097	.	T	C	6068.77	PASS	.	.
Chr1	18406098	.	T	C	6068.77	PASS	.	.
Chr1	18406114	.	G	A	5664.77	PASS	.	.
Chr1	18406115	.	T	A	5664.77	PASS	.	.
Chr1	18406132	.	T	G	5903.77	PASS	.	.
Chr1	18406304	.	C	T	4506.77	PASS	.	.
Chr1	18406333	.	C	T	4741.77	PASS	.	.
Chr1	18406346	.	C	A	4594.77	PASS	.	.
Chr1	18406580	.	C	T	3416.77	PASS	.	.
Chr1	18408614	.	T	C	5143.77	PASS	.	.
Chr1	18408624	.	G	C	5400.77	PASS	.	.
Chr1	18408632	.	A	T	5235.77	PASS	.	.
Chr1	18408657	.	C	T	3297.77	PASS	.	.
Chr1	18408732	.	A	G	3816.77	PASS	.	.
Chr1	18408736	.	T	G	3789.77	PASS	.	.
Chr1	18408786	.	G	A	2274.77	PASS	.	.
Chr1	18408801	.	G	T	2360.77	PASS	.	.
Chr1	18409967	.	C	T	3504.77	PASS	.	.
Chr1	18410128	.	G	A	4061.77	PASS	.	.
Chr1	18410329	.	C	G	3623.77	PASS	.	.
Chr1	18410650	.	A	G	5935.77	PASS	.	.
Chr1	18410663	.	T	C	6223.77	PASS	.	.
Chr1	18410690	.	G	A	4226.77	PASS	.	.
Chr1	18410739	.	T	C	5584.77	PASS	.	.
Chr1	18410753	.	A	G	5430.77	PASS	.	.
Chr1	18411292	.	T	C	3318.77	PASS	.	.
Chr1	18412533	.	G	T	1380.77	PASS	.	.
Chr1	18412552	.	G	A	1526.77	PASS	.	.
Chr1	18412558	.	A	G	1501.77	PASS	.	.
Chr1	18412564	.	A	G	1394.77	PASS	.	.
Chr1	18412577	.	G	A	1659.77	PASS	.	.
Chr1	18412588	.	G	T	1934.77	PASS	.	.
Chr1	18412618	.	T	C	1498.77	PASS	.	.
Chr1	18412649	.	T	C	2821.77	PASS	.	.
Chr1	18412650	.	T	C	2821.77	PASS	.	.
Chr1	18412821	.	G	T	2779.77	PASS	.	.
Chr1	18412898	.	T	G	4159.77	PASS	.	.
Chr1	18412956	.	G	A	6762.77	PASS	.	.
Chr1	18412967	.	G	T	6983.77	PASS	.	.
Chr1	18412977	.	G	A	7116.77	PASS	.	.
Chr1	18413067	.	G	C	6643.77	PASS	.	.
Chr1	18413073	.	G	C	6697.77	PASS	.	.
Chr1	18413126	.	G	C	6536.77	PASS	.	.
Chr1	18413128	.	C	T	6599.77	PASS	.	.
Chr1	18413135	.	T	A	6407.77	PASS	.	.
Chr1	18413163	.	A	G	6229.77	PASS	.	.
Chr1	18413168	.	G	A	6193.77	PASS	.	.
Chr1	18413180	.	G	T	6027.77	PASS	.	.
Chr1	18413206	.	C	A	5668.77	PASS	.	.
Chr1	18413223	.	A	T	5772.77	PASS	.	.
Chr1	18413270	.	T	A	6276.77	PASS	.	.
Chr1	18413287	.	A	T	6524.77	PASS	.	.
Chr1	18413295	.	C	T	6676.77	PASS	.	.
Chr1	18413298	.	G	A	6766.77	PASS	.	.
Chr1	18413405	.	T	A	4982.77	PASS	.	.
Chr1	18413425	.	A	C	4774.77	PASS	.	.
Chr1	18413426	.	T	C	4745.77	PASS	.	.
Chr1	18413515	.	T	C	4273.77	PASS	.	.
Chr1	18413519	.	T	A	4287.77	PASS	.	.
Chr1	18413671	.	G	A	1006.77	PASS	.	.
Chr1	18413694	.	T	C	1501.77	PASS	.	.
Chr1	18413709	.	A	C	1726.77	PASS	.	.
Chr1	18413710	.	G	A	1726.77	PASS	.	.
Chr1	18413758	.	G	T	2768.77	PASS	.	.
Chr1	18413868	.	C	A	2504.77	PASS	.	.
Chr1	18413987	.	A	G	3855.77	PASS	.	.
Chr1	18414003	.	T	C	3831.77	PASS	.	.
Chr1	18414039	.	G	T	4256.77	PASS	.	.
Chr1	18414050	.	T	A	4348.77	PASS	.	.
Chr1	18414095	.	C	A	5866.77	PASS	.	.
Chr1	18414205	.	C	T	6055.77	PASS	.	.
Chr1	18414209	.	T	C	6029.77	PASS	.	.
Chr1	18414248	.	A	G	5916.77	PASS	.	.
Chr1	18414249	.	A	G	5916.77	PASS	.	.
Chr1	18414252	.	A	G	5918.77	PASS	.	.
Chr1	18414295	.	T	C	5618.77	PASS	.	.
Chr1	18414316	.	T	G	5831.77	PASS	.	.
Chr1	18414317	.	T	G	5777.77	PASS	.	.
Chr1	18414352	.	T	G	4025.77	PASS	.	.
Chr1	18414380	.	A	T	4135.77	PASS	.	.
Chr1	18414453	.	A	T	4859.77	PASS	.	.
Chr1	18414496	.	T	G	7719.77	PASS	.	.
Chr1	18414497	.	G	A	7809.77	PASS	.	.
Chr1	18414501	.	A	G	7818.77	PASS	.	.
Chr1	18414514	.	G	A	7577.77	PASS	.	.
Chr1	18414546	.	A	G	4491.77	PASS	.	.
Chr1	18414597	.	G	A	1714.77	PASS	.	.
Chr1	18414637	.	G	A	1929.77	PASS	.	.
Chr1	18414648	.	A	G	1697.77	PASS	.	.
Chr1	18415523	.	T	C	4191.77	PASS	.	.
Chr1	18415535	.	G	A	4270.77	PASS	.	.
Chr1	18415574	.	G	A	4158.77	PASS	.	.
Chr1	18415591	.	A	G	4045.77	PASS	.	.
Chr1	18415911	.	A	T	4088.77	PASS	.	.
Chr1	18420121	.	G	C	3486.77	PASS	.	.
Chr1	18420256	.	A	T	4053.77	PASS	.	.
Chr1	18420409	.	T	G	3528.77	PASS	.	.
Chr1	18420423	.	T	A	5664.77	PASS	.	.
Chr1	18420426	.	C	T	5688.77	PASS	.	.
Chr1	18420903	.	G	A	4048.77	PASS	.	.
Chr1	18420927	.	G	A	4486.77	PASS	.	.
Chr1	18421054	.	A	G	4670.77	PASS	.	.
Chr1	18421059	.	T	C	4642.77	PASS	.	.
Chr1	18421488	.	T	A	2925.77	PASS	.	.
Chr1	18421647	.	T	A	4715.77	PASS	.	.
Chr1	18421648	.	T	A	4715.77	PASS	.	.
Chr1	18422409	.	T	C	4434.77	PASS	.	.
Chr1	18422451	.	G	A	4765.77	PASS	.	.
Chr1	18422575	.	C	A	3418.77	PASS	.	.
Chr1	18422705	.	A	C	4219.77	PASS	.	.
Chr1	18422809	.	T	A	6298.77	PASS	.	.
Chr1	18423154	.	T	C	4974.77	PASS	.	.
Chr1	18423275	.	G	T	4254.77	PASS	.	.
Chr1	18423434	.	A	C	4738.77	PASS	.	.
Chr1	18423921	.	A	T	3716.77	PASS	.	.
Chr1	18423941	.	G	A	3821.77	PASS	.	.
Chr1	18424688	.	T	G	3148.77	PASS	.	.
Chr1	18424921	.	G	A	3780.77	PASS	.	.
Chr1	18424937	.	A	G	3952.77	PASS	.	.
Chr1	18425555	.	G	T	2717.77	PASS	.	.
Chr1	18425817	.	G	C	3001.77	PASS	.	.
Chr1	18426350	.	T	C	4159.77	PASS	.	.
Chr1	18426764	.	A	C	3931.77	PASS	.	.
Chr1	18426830	.	A	T	4466.77	PASS	.	.
Chr1	18427069	.	T	G	4063.77	PASS	.	.
Chr1	18427301	.	T	A	3338.77	PASS	.	.
Chr1	18427444	.	C	A	3249.77	PASS	.	.
Chr1	18428196	.	T	A	2297.77	PASS	.	.
Chr1	18428391	.	T	A	2692.77	PASS	.	.
Chr1	18428502	.	T	A	3519.77	PASS	.	.
Chr1	18428587	.	C	T	5816.77	PASS	.	.
Chr1	18428591	.	A	T	5901.77	PASS	.	.
Chr1	18428652	.	G	A	2681.77	PASS	.	.
Chr1	18428738	.	G	A	4394.77	PASS	.	.
Chr1	18428858	.	C	G	2707.77	PASS	.	.
Chr1	18430501	.	A	C	3548.77	PASS	.	.
Chr1	18431181	.	G	A	4240.77	PASS	.	.
Chr1	18431432	.	T	C	4084.77	PASS	.	.
Chr1	18431691	.	T	G	4886.77	PASS	.	.
Chr1	18432205	.	G	A	3185.74	PASS	.	.
Chr1	18432261	.	C	T	3732.77	PASS	.	.
Chr1	18432289	.	G	T	3489.77	PASS	.	.
Chr1	18433858	.	G	A	2966.77	PASS	.	.
Chr1	18433955	.	G	A	3135.77	PASS	.	.
Chr1	18433990	.	T	C	3075.77	PASS	.	.
Chr1	18434721	.	T	C	3157.77	PASS	.	.
Chr1	18434791	.	T	G	3564.77	PASS	.	.
Chr1	18434951	.	T	A	3929.77	PASS	.	.
Chr1	18435825	.	T	A	3748.77	PASS	.	.
Chr1	18435880	.	T	C	2819.77	PASS	.	.
Chr1	18435984	.	T	G	3218.75	PASS	.	.
Chr1	18436137	.	C	G	3010.77	PASS	.	.
Chr1	18436177	.	C	T	2776.77	PASS	.	.
Chr1	18436448	.	A	G	2862.77	PASS	.	.
Chr1	18437300	.	T	C	4345.77	PASS	.	.
Chr1	18437309	.	G	A	4335.77	PASS	.	.
Chr1	18437328	.	T	C	4369.77	PASS	.	.
Chr1	18437385	.	A	G	1221.77	PASS	.	.
Chr1	18437397	.	T	A	1358.77	PASS	.	.
Chr1	18437398	.	G	A	1361.77	PASS	.	.
Chr1	18437451	.	T	C	2467.77	PASS	.	.
Chr1	18437452	.	T	G	2464.77	PASS	.	.
Chr1	18437475	.	C	A	2168.77	PASS	.	.
Chr1	18437477	.	A	C	6824.77	PASS	.	.
Chr1	18437497	.	G	A	1878.77	PASS	.	.
Chr1	18437670	.	T	A	3052.77	PASS	.	.
Chr1	18437687	.	T	A	3241.77	PASS	.	.
Chr1	18437690	.	A	T	3107.77	PASS	.	.
Chr1	18437701	.	G	A	3381.77	PASS	.	.
Chr1	18437702	.	T	A	3339.77	PASS	.	.
Chr1	18437819	.	T	C	3171.77	PASS	.	.
Chr1	18437836	.	T	G	3163.77	PASS	.	.
Chr1	18437845	.	G	A	3138.77	PASS	.	.
Chr1	18437857	.	C	T	3031.77	PASS	.	.
Chr1	18437889	.	C	T	2881.77	PASS	.	.
Chr1	18437890	.	T	C	2881.77	PASS	.	.
Chr1	18437894	.	T	G	2972.77	PASS	.	.
Chr1	18437895	.	A	G	2978.77	PASS	.	.
Chr1	18437911	.	A	T	845.77	PASS	.	.
Chr1	18437918	.	C	T	2721.77	PASS	.	.
Chr1	18437960	.	T	C	2028.77	PASS	.	.
Chr1	18437981	.	G	A	2841.77	PASS	.	.
Chr1	18438042	.	G	C	3029.77	PASS	.	.
Chr1	18438406	.	A	T	3313.77	PASS	.	.
Chr1	18438933	.	G	A	5192.77	PASS	.	.
Chr1	18438951	.	G	T	4844.77	PASS	.	.
Chr1	18439321	.	C	T	3884.77	PASS	.	.
Chr1	18439651	.	A	C	3358.77	PASS	.	.
Chr1	18439745	.	G	A	2745.77	PASS	.	.
Chr1	18439858	.	C	A	3156.77	PASS	.	.
Chr1	18439967	.	A	T	2745.77	PASS	.	.
Chr1	18440604	.	C	A	4316.77	PASS	.	.
Chr1	18440616	.	C	T	4089.77	PASS	.	.
Chr1	18440773	.	A	T	4448.77	PASS	.	.
Chr1	18441416	.	A	G	4375.77	PASS	.	.
Chr1	18442289	.	T	C	4776.77	PASS	.	.
Chr1	18442472	.	T	A	4467.77	PASS	.	.
Chr1	18442540	.	T	A	7512.77	PASS	.	.
Chr1	18442546	.	A	T	7977.77	PASS	.	.
Chr1	18442547	.	A	C	7318.77	PASS	.	.
Chr1	18442721	.	G	A	2220.77	PASS	.	.
Chr1	18445816	.	C	T	4078.77	PASS	.	.
Chr1	18445955	.	G	A	3689.77	PASS	.	.
Chr1	18446355	.	T	G	3487.77	PASS	.	.
Chr1	18446485	.	C	T	3123.77	PASS	.	.
Chr1	18447148	.	T	A	4760.77	PASS	.	.
Chr1	18447170	.	G	C	5175.77	PASS	.	.
Chr1	18447193	.	C	A	5236.77	PASS	.	.
Chr1	18447194	.	C	T	5236.77	PASS	.	.
Chr1	18447197	.	G	A	5236.77	PASS	.	.
Chr1	18447210	.	G	A	5056.77	PASS	.	.
Chr1	18447212	.	G	C	4936.77	PASS	.	.
Chr1	18447223	.	T	A	4811.77	PASS	.	.
Chr1	18447444	.	T	G	4635.77	PASS	.	.
Chr1	18447454	.	C	A	4575.77	PASS	.	.
Chr1	18447498	.	A	G	2882.77	PASS	.	.
Chr1	18447655	.	C	T	2026.77	PASS	.	.
Chr1	18448004	.	T	G	3522.77	PASS	.	.
Chr1	18448036	.	C	T	3811.77	PASS	.	.
Chr1	18448215	.	T	C	4386.77	PASS	.	.
Chr1	18448332	.	T	C	4967.77	PASS	.	.
Chr1	18448356	.	A	G	5019.77	PASS	.	.
Chr1	18448411	.	C	G	5212.77	PASS	.	.
Chr1	18448425	.	G	A	5276.77	PASS	.	.
Chr1	18448505	.	A	G	6618.77	PASS	.	.
Chr1	18448518	.	A	T	6524.77	PASS	.	.
Chr1	18448655	.	G	A	3667.77	PASS	.	.
Chr1	18448867	.	C	T	3511.77	PASS	.	.
Chr1	18448903	.	G	A	5003.77	PASS	.	.
Chr1	18448926	.	G	A	5168.77	PASS	.	.
Chr1	18448996	.	T	C	5093.77	PASS	.	.
Chr1	18449016	.	A	G	5240.77	PASS	.	.
Chr1	18449056	.	C	T	5307.77	PASS	.	.
Chr1	18449071	.	T	C	5179.77	PASS	.	.
Chr1	18449129	.	G	T	4823.77	PASS	.	.
Chr1	18449143	.	A	C	4996.77	PASS	.	.
Chr1	18449264	.	A	T	2687.77	PASS	.	.
Chr1	18449365	.	C	T	2687.77	PASS	.	.
Chr1	18449421	.	A	G	3744.77	PASS	.	.
Chr1	18449561	.	C	A	2297.77	PASS	.	.
Chr1	18449744	.	A	G	2536.77	PASS	.	.
Chr1	18449808	.	A	T	2547.77	PASS	.	.
Chr1	18449881	.	A	C	2790.77	PASS	.	.
Chr1	18449915	.	G	A	2877.77	PASS	.	.
Chr1	18450059	.	A	G	4403.77	PASS	.	.
Chr1	18450083	.	T	C	4592.77	PASS	.	.
Chr1	18450107	.	T	G	4772.77	PASS	.	.
Chr1	18450324	.	A	G	5533.77	PASS	.	.
Chr1	18450330	.	T	C	5392.77	PASS	.	.
Chr1	18450394	.	A	G	5447.77	PASS	.	.
Chr1	18450406	.	G	A	5546.77	PASS	.	.
Chr1	18450421	.	C	T	5470.77	PASS	.	.
Chr1	18450495	.	A	G	6517.77	PASS	.	.
Chr1	18450561	.	T	C	4453.77	PASS	.	.
Chr1	18451104	.	A	T	4324.77	PASS	.	.
Chr1	18451580	.	G	A	3401.77	PASS	.	.
Chr1	18451598	.	A	T	5053.77	PASS	.	.
Chr1	18451602	.	T	G	5080.77	PASS	.	.
Chr1	18451621	.	G	A	3436.77	PASS	.	.
Chr1	18452053	.	G	C	4043.77	PASS	.	.
Chr1	18452055	.	A	C	4043.77	PASS	.	.
Chr1	18452096	.	G	T	2707.77	PASS	.	.
Chr1	18452462	.	T	C	2269.77	PASS	.	.
Chr1	18452479	.	T	G	2508.77	PASS	.	.
Chr1	18453089	.	A	C	3635.77	PASS	.	.
Chr1	18453677	.	A	T	3187.75	PASS	.	.
Chr1	18454109	.	G	A	3333.77	PASS	.	.
Chr1	18454193	.	C	G	3841.77	PASS	.	.
Chr1	18454299	.	C	G	3547.77	PASS	.	.
Chr1	18454429	.	T	A	4774.77	PASS	.	.
Chr1	18454668	.	T	A	4059.77	PASS	.	.
Chr1	18455829	.	C	A	3752.77	PASS	.	.
Chr1	18456255	.	G	T	1977.77	PASS	.	.
Chr1	18456765	.	T	C	2122.77	PASS	.	.
Chr1	18456782	.	A	G	2028.77	PASS	.	.
Chr1	18456800	.	T	C	2796.77	PASS	.	.
Chr1	18456810	.	C	T	2739.77	PASS	.	.
Chr1	18456830	.	T	C	1620.77	PASS	.	.
Chr1	18456858	.	C	T	331.78	PASS	.	.
Chr1	18456875	.	T	C	556.77	PASS	.	.
Chr1	18456889	.	T	C	736.77	PASS	.	.
Chr1	18456892	.	T	C	781.77	PASS	.	.
Chr1	18456894	.	C	T	811.77	PASS	.	.
Chr1	18456900	.	A	G	835.77	PASS	.	.
Chr1	18456941	.	T	C	921.77	PASS	.	.
Chr1	18456953	.	T	C	902.77	PASS	.	.
Chr1	18456957	.	C	T	900.77	PASS	.	.
Chr1	18457058	.	C	T	744.77	PASS	.	.
Chr1	18457071	.	C	T	667.77	PASS	.	.
Chr1	18457096	.	A	G	499.77	PASS	.	.
Chr1	18457214	.	A	G	1129.77	PASS	.	.
Chr1	18457311	.	G	A	3305.77	PASS	.	.
Chr1	18457394	.	G	A	2540.77	PASS	.	.
Chr1	18457456	.	T	A	3857.77	PASS	.	.
Chr1	18457479	.	T	C	3937.77	PASS	.	.
Chr1	18457528	.	C	T	4808.77	PASS	.	.
Chr1	18457532	.	C	A	4850.77	PASS	.	.
Chr1	18457536	.	C	T	4752.77	PASS	.	.
Chr1	18457574	.	C	T	2934.77	PASS	.	.
Chr1	18457615	.	T	G	4673.77	PASS	.	.
Chr1	18457631	.	C	T	5024.77	PASS	.	.
Chr1	18457632	.	G	T	4994.77	PASS	.	.
Chr1	18457835	.	G	A	3052.77	PASS	.	.
Chr1	18457927	.	C	T	2910.77	PASS	.	.
Chr1	18458011	.	G	A	2893.77	PASS	.	.
Chr1	18458056	.	A	G	5138.77	PASS	.	.
Chr1	18458148	.	T	G	3163.77	PASS	.	.
Chr1	18458292	.	A	G	3162.77	PASS	.	.
Chr1	18458478	.	T	A	3507.77	PASS	.	.
Chr1	18458880	.	A	G	3341.77	PASS	.	.
Chr1	18459349	.	T	C	3503.77	PASS	.	.
Chr1	18459559	.	G	C	2892.77	PASS	.	.
Chr1	18459643	.	G	A	3081.77	PASS	.	.
Chr1	18459660	.	A	G	2908.77	PASS	.	.
Chr1	18460374	.	C	T	3594.77	PASS	.	.
Chr1	18460480	.	A	T	6287.77	PASS	.	.
Chr1	18460484	.	A	T	6263.77	PASS	.	.
Chr1	18460660	.	C	T	3570.77	PASS	.	.
Chr1	18460901	.	T	G	6135.77	PASS	.	.
Chr1	18460907	.	G	A	6208.77	PASS	.	.
Chr1	18461018	.	G	T	3359.77	PASS	.	.
Chr1	18461084	.	G	A	3001.77	PASS	.	.
Chr1	18461246	.	T	C	3204.83	PASS	.	.
Chr1	18461267	.	T	C	3333.77	PASS	.	.
Chr1	18461282	.	A	G	3353.77	PASS	.	.
Chr1	18461646	.	T	G	3287.77	PASS	.	.
Chr1	18461874	.	A	G	3698.77	PASS	.	.
Chr1	18461895	.	G	A	3467.77	PASS	.	.
Chr1	18462422	.	C	T	4433.77	PASS	.	.
Chr1	18463339	.	C	A	3107.77	PASS	.	.
Chr1	18463383	.	A	C	3518.77	PASS	.	.
Chr1	18463442	.	T	G	5795.77	PASS	.	.
Chr1	18463565	.	C	G	3863.77	PASS	.	.
Chr1	18463656	.	A	G	5224.77	PASS	.	.
Chr1	18463660	.	G	T	5194.77	PASS	.	.
Chr1	18463689	.	A	G	4925.77	PASS	.	.
Chr1	18463708	.	C	T	4832.77	PASS	.	.
Chr1	18463734	.	T	A	4514.77	PASS	.	.
Chr1	18463740	.	T	G	4671.77	PASS	.	.
Chr1	18463750	.	T	C	4392.77	PASS	.	.
Chr1	18463802	.	C	T	4640.77	PASS	.	.
Chr1	18463816	.	T	G	4696.77	PASS	.	.
Chr1	18463882	.	A	G	5123.77	PASS	.	.
Chr1	18464002	.	G	A	2967.77	PASS	.	.
Chr1	18464284	.	T	A	5071.77	PASS	.	.
Chr1	18464289	.	T	C	5195.77	PASS	.	.
Chr1	18464291	.	T	C	5240.77	PASS	.	.
Chr1	18464292	.	A	C	5195.77	PASS	.	.
Chr1	18464433	.	C	G	4183.77	PASS	.	.
Chr1	18464587	.	T	G	4072.77	PASS	.	.
Chr1	18464667	.	T	C	4156.77	PASS	.	.
Chr1	18465348	.	T	A	5142.77	PASS	.	.
Chr1	18465362	.	A	G	3279.77	PASS	.	.
Chr1	18465385	.	A	T	5177.77	PASS	.	.
Chr1	18465386	.	A	T	5207.77	PASS	.	.
Chr1	18465392	.	G	C	5259.77	PASS	.	.
Chr1	18465617	.	A	T	5018.77	PASS	.	.
Chr1	18465632	.	A	T	5006.77	PASS	.	.
Chr1	18465740	.	T	C	5212.77	PASS	.	.
Chr1	18466343	.	C	A	3583.77	PASS	.	.
Chr1	18466393	.	A	C	5697.77	PASS	.	.
Chr1	18466394	.	C	T	5697.77	PASS	.	.
Chr1	18466729	.	A	G	5328.77	PASS	.	.
Chr1	18466752	.	T	C	5367.77	PASS	.	.
Chr1	18466799	.	T	A	4134.77	PASS	.	.
Chr1	18467126	.	C	T	4219.77	PASS	.	.
Chr1	18467636	.	G	A	3612.77	PASS	.	.
Chr1	18468108	.	A	G	3556.77	PASS	.	.
Chr1	18468884	.	T	C	3315.77	PASS	.	.
Chr1	18469340	.	C	A	4660.77	PASS	.	.
Chr1	18472617	.	G	T	4371.77	PASS	.	.
Chr1	18473901	.	C	A	4325.77	PASS	.	.
Chr1	18475331	.	G	A	3123.77	PASS	.	.
Chr1	18476195	.	C	T	3443.77	PASS	.	.
Chr1	18477266	.	A	G	1973.77	PASS	.	.
Chr1	18478274	.	T	A	3100.77	PASS	.	.
Chr1	18478400	.	C	G	2872.77	PASS	.	.
Chr1	18479934	.	A	G	3285.77	PASS	.	.
Chr1	18480414	.	T	C	3938.77	PASS	.	.
Chr1	18480706	.	T	A	3004.77	PASS	.	.
Chr1	18481510	.	C	A	3605.77	PASS	.	.
Chr1	18481743	.	C	G	4160.77	PASS	.	.
Chr1	18482415	.	C	T	3413.77	PASS	.	.
Chr1	18483542	.	C	T	3461.77	PASS	.	.
Chr1	18484961	.	G	C	3540.77	PASS	.	.
Chr1	18484993	.	A	T	5759.77	PASS	.	.
Chr1	18484994	.	T	A	5804.77	PASS	.	.
Chr1	18485004	.	G	T	6057.77	PASS	.	.
Chr1	18485005	.	T	C	6012.77	PASS	.	.
Chr1	18485092	.	C	T	5147.77	PASS	.	.
Chr1	18485122	.	C	G	3546.77	PASS	.	.
Chr1	18485185	.	A	G	3654.77	PASS	.	.
Chr1	18485275	.	T	A	2747.77	PASS	.	.
Chr1	18485461	.	T	C	3659.77	PASS	.	.
Chr1	18485476	.	A	T	3433.77	PASS	.	.
Chr1	18485490	.	T	A	3550.77	PASS	.	.
Chr1	18485608	.	G	A	3155.77	PASS	.	.
Chr1	18485794	.	T	A	3289.77	PASS	.	.
Chr1	18485802	.	G	A	6628.77	PASS	.	.
Chr1	18485826	.	A	T	6988.77	PASS	.	.
Chr1	18485839	.	C	T	6608.77	PASS	.	.
Chr1	18485910	.	G	A	5935.77	PASS	.	.
Chr1	18485919	.	T	A	6210.77	PASS	.	.
Chr1	18486018	.	C	A	6296.77	PASS	.	.
Chr1	18486040	.	A	T	7006.77	PASS	.	.
Chr1	18486041	.	T	C	7007.77	PASS	.	.
Chr1	18486055	.	G	A	7127.77	PASS	.	.
Chr1	18486193	.	A	G	4422.77	PASS	.	.
Chr1	18486237	.	T	A	7595.77	PASS	.	.
Chr1	18486321	.	C	A	4420.77	PASS	.	.
Chr1	18486832	.	A	G	18.59	PASS	.	.
Chr1	18486837	.	C	A	18.59	PASS	.	.
Chr1	18486845	.	T	C	18.59	PASS	.	.
Chr1	18486847	.	C	A	18.59	PASS	.	.
Chr1	18486859	.	A	C	18.59	PASS	.	.
Chr1	18486863	.	T	C	18.59	PASS	.	.
Chr1	18486873	.	C	T	18.59	PASS	.	.
Chr1	18486875	.	C	T	18.59	PASS	.	.
Chr1	18487173	.	T	C	3130.77	PASS	.	.
Chr1	18487600	.	A	T	3980.77	PASS	.	.
Chr1	18487724	.	T	A	4162.77	PASS	.	.
Chr1	18487810	.	A	C	4309.77	PASS	.	.
Chr1	18487827	.	G	A	4431.77	PASS	.	.
Chr1	18487997	.	C	T	5591.77	PASS	.	.
Chr1	18488022	.	C	A	6172.77	PASS	.	.
Chr1	18488032	.	C	T	6001.77	PASS	.	.
Chr1	18488050	.	A	T	6136.77	PASS	.	.
Chr1	18488167	.	C	T	6681.77	PASS	.	.
Chr1	18488176	.	C	A	6693.77	PASS	.	.
Chr1	18488262	.	T	G	4048.77	PASS	.	.
Chr1	18488305	.	T	C	5951.77	PASS	.	.
Chr1	18488306	.	T	C	5951.77	PASS	.	.
Chr1	18488325	.	T	G	3683.77	PASS	.	.
Chr1	18488342	.	C	G	3690.77	PASS	.	.
Chr1	18488357	.	A	T	3542.77	PASS	.	.
Chr1	18488428	.	T	G	3703.77	PASS	.	.
Chr1	18488606	.	T	G	5894.77	PASS	.	.
Chr1	18488608	.	A	C	5949.77	PASS	.	.
Chr1	18488610	.	C	T	5871.77	PASS	.	.
Chr1	18488656	.	G	C	3918.77	PASS	.	.
Chr1	18488692	.	T	C	3669.77	PASS	.	.
Chr1	18488728	.	C	T	5491.77	PASS	.	.
Chr1	18489065	.	A	T	2451.77	PASS	.	.
Chr1	18489160	.	G	A	1771.77	PASS	.	.
Chr1	18489287	.	T	C	2116.77	PASS	.	.
Chr1	18489342	.	G	A	2590.77	PASS	.	.
Chr1	18489585	.	T	C	5572.77	PASS	.	.
Chr1	18489593	.	G	C	5814.77	PASS	.	.
Chr1	18489726	.	C	T	3674.77	PASS	.	.
Chr1	18489889	.	A	T	3658.77	PASS	.	.
Chr1	18490194	.	C	G	3672.77	PASS	.	.
Chr1	18490270	.	T	C	2607.77	PASS	.	.
Chr1	18490384	.	G	A	2902.77	PASS	.	.
Chr1	18490501	.	T	G	2875.77	PASS	.	.
Chr1	18490871	.	T	C	4000.77	PASS	.	.
Chr1	18490913	.	A	G	4111.77	PASS	.	.
Chr1	18491058	.	G	T	2410.77	PASS	.	.
Chr1	18491084	.	C	A	4315.77	PASS	.	.
Chr1	18491178	.	T	C	5274.77	PASS	.	.
Chr1	18491191	.	C	T	5391.77	PASS	.	.
Chr1	18491350	.	G	T	4105.77	PASS	.	.
Chr1	18491613	.	G	T	4311.77	PASS	.	.
Chr1	18491666	.	G	C	4090.77	PASS	.	.
Chr1	18491875	.	C	A	6874.77	PASS	.	.
Chr1	18491894	.	C	A	6898.77	PASS	.	.
Chr1	18491931	.	A	G	7110.77	PASS	.	.
Chr1	18491978	.	T	C	6766.77	PASS	.	.
Chr1	18491980	.	T	A	6721.77	PASS	.	.
Chr1	18491987	.	A	G	6586.77	PASS	.	.
Chr1	18491994	.	T	A	6631.77	PASS	.	.
Chr1	18491998	.	T	A	6496.77	PASS	.	.
Chr1	18491999	.	A	C	6496.77	PASS	.	.
Chr1	18492002	.	T	C	6541.77	PASS	.	.
Chr1	18492049	.	A	G	3687.77	PASS	.	.
Chr1	18492252	.	C	T	4815.77	PASS	.	.
Chr1	18492297	.	C	T	4024.77	PASS	.	.
Chr1	18492411	.	A	C	3512.77	PASS	.	.
Chr1	18492483	.	T	A	3898.77	PASS	.	.
Chr1	18492635	.	A	T	3003.77	PASS	.	.
Chr1	18492750	.	C	A	2318.77	PASS	.	.
Chr1	18492787	.	C	T	4606.77	PASS	.	.
Chr1	18492810	.	C	T	4698.77	PASS	.	.
Chr1	18492829	.	C	G	4527.77	PASS	.	.
Chr1	18492920	.	T	C	4842.77	PASS	.	.
Chr1	18492924	.	T	C	4897.77	PASS	.	.
Chr1	18492925	.	T	G	4925.77	PASS	.	.
Chr1	18492928	.	A	C	2962.77	PASS	.	.
Chr1	18493033	.	C	T	4884.77	PASS	.	.
Chr1	18493035	.	C	T	3035.77	PASS	.	.
Chr1	18493091	.	A	G	3183.76	PASS	.	.
Chr1	18493142	.	A	T	2879.77	PASS	.	.
Chr1	18493213	.	G	T	2857.77	PASS	.	.
Chr1	18493256	.	T	C	3158.77	PASS	.	.
Chr1	18493403	.	C	T	4954.77	PASS	.	.
Chr1	18493653	.	C	G	3328.77	PASS	.	.
Chr1	18493709	.	C	T	5175.77	PASS	.	.
Chr1	18493711	.	G	A	5175.77	PASS	.	.
Chr1	18493774	.	T	C	3067.77	PASS	.	.
Chr1	18493804	.	T	A	4672.77	PASS	.	.
Chr1	18493806	.	T	C	4672.77	PASS	.	.
Chr1	18493826	.	G	A	2824.77	PASS	.	.
Chr1	18493880	.	C	T	2874.77	PASS	.	.
Chr1	18493907	.	T	A	4318.77	PASS	.	.
Chr1	18493922	.	C	T	4267.77	PASS	.	.
Chr1	18493972	.	A	T	4494.77	PASS	.	.
Chr1	18493997	.	G	A	4555.77	PASS	.	.
Chr1	18493998	.	A	G	4526.77	PASS	.	.
Chr1	18494968	.	A	C	3617.77	PASS	.	.
Chr1	18495149	.	G	C	3070.77	PASS	.	.
Chr1	18495247	.	T	A	3599.77	PASS	.	.
Chr1	18495352	.	T	G	3426.77	PASS	.	.
Chr1	18495429	.	C	A	3120.77	PASS	.	.
Chr1	18495454	.	C	A	3459.77	PASS	.	.
Chr1	18495495	.	T	A	3559.77	PASS	.	.
Chr1	18495538	.	G	T	4114.77	PASS	.	.
Chr1	18495563	.	C	T	4174.77	PASS	.	.
Chr1	18495575	.	T	C	4484.77	PASS	.	.
Chr1	18495698	.	A	G	3860.77	PASS	.	.
Chr1	18495727	.	T	C	3466.77	PASS	.	.
Chr1	18495826	.	T	C	3989.77	PASS	.	.
Chr1	18495948	.	T	C	4099.77	PASS	.	.
Chr1	18496006	.	G	A	5566.77	PASS	.	.
Chr1	18496016	.	A	C	5748.77	PASS	.	.
Chr1	18496020	.	T	C	5461.77	PASS	.	.
Chr1	18496021	.	A	G	5506.77	PASS	.	.
Chr1	18496024	.	A	G	5416.77	PASS	.	.
Chr1	18496026	.	G	A	5371.77	PASS	.	.
Chr1	18496035	.	G	T	5364.77	PASS	.	.
Chr1	18496043	.	C	T	5135.77	PASS	.	.
Chr1	18496072	.	G	C	5039.77	PASS	.	.
Chr1	18496097	.	G	T	5086.77	PASS	.	.
Chr1	18496131	.	T	A	3479.77	PASS	.	.
Chr1	18496457	.	G	A	3094.77	PASS	.	.
Chr1	18496492	.	G	A	3254.77	PASS	.	.
Chr1	18496525	.	T	C	3230.05	PASS	.	.
Chr1	18496675	.	C	T	2518.77	PASS	.	.
Chr1	18496985	.	C	T	3519.77	PASS	.	.
Chr1	18497011	.	G	T	3380.77	PASS	.	.
Chr1	18497036	.	C	T	3507.77	PASS	.	.
Chr1	18497171	.	G	A	3902.77	PASS	.	.
Chr1	18497265	.	G	A	3374.77	PASS	.	.
Chr1	18497318	.	C	T	2957.77	PASS	.	.
Chr1	18497366	.	T	G	3084.77	PASS	.	.
Chr1	18497641	.	T	G	2864.77	PASS	.	.
Chr1	18498277	.	C	G	3740.77	PASS	.	.
Chr1	18498428	.	T	C	4206.77	PASS	.	.
Chr1	18498441	.	T	G	4234.77	PASS	.	.
Chr1	18498954	.	C	T	3764.77	PASS	.	.
Chr1	18499001	.	G	A	4272.77	PASS	.	.
Chr1	18500345	.	T	C	5306.77	PASS	.	.
Chr1	18500579	.	G	T	2547.77	PASS	.	.
Chr1	18500835	.	T	C	3129.77	PASS	.	.
Chr1	18501017	.	A	G	4899.77	PASS	.	.
Chr1	18501019	.	G	A	4899.77	PASS	.	.
Chr1	18502059	.	A	C	3486.77	PASS	.	.
Chr1	18502439	.	C	T	3743.77	PASS	.	.
Chr1	18503054	.	A	G	3259.77	PASS	.	.
Chr1	18503678	.	T	C	3912.77	PASS	.	.
Chr1	18504373	.	C	T	2737.77	PASS	.	.
Chr1	18504465	.	T	C	3416.77	PASS	.	.
Chr1	18504638	.	C	G	3611.77	PASS	.	.
Chr1	18504749	.	G	T	4810.77	PASS	.	.
Chr1	18504758	.	G	T	2828.77	PASS	.	.
Chr1	18505264	.	C	T	2862.77	PASS	.	.
Chr1	18505377	.	A	G	3600.77	PASS	.	.
Chr1	18506160	.	T	G	3647.77	PASS	.	.
Chr1	18506374	.	A	T	3730.77	PASS	.	.
Chr1	18506562	.	T	G	3311.77	PASS	.	.
Chr1	18506596	.	A	G	3173.77	PASS	.	.
Chr1	18506624	.	T	G	2908.77	PASS	.	.
Chr1	18506636	.	A	G	2710.77	PASS	.	.
Chr1	18506686	.	A	T	2195.77	PASS	.	.
Chr1	18506712	.	A	T	3470.77	PASS	.	.
Chr1	18506717	.	A	G	3423.77	PASS	.	.
Chr1	18506751	.	A	C	3291.77	PASS	.	.
Chr1	18506754	.	T	A	3264.77	PASS	.	.
Chr1	18507005	.	T	C	1609.77	PASS	.	.
Chr1	18507057	.	A	T	2501.77	PASS	.	.
Chr1	18507063	.	C	T	2477.77	PASS	.	.
Chr1	18507083	.	C	T	2086.77	PASS	.	.
Chr1	18507095	.	T	C	1906.77	PASS	.	.
Chr1	18507237	.	T	A	3381.31	PASS	.	.
Chr1	18507256	.	G	A	3735.77	PASS	.	.
Chr1	18507349	.	T	A	4083.77	PASS	.	.
Chr1	18507410	.	C	T	2644.77	PASS	.	.
Chr1	18507594	.	A	G	3171.77	PASS	.	.
Chr1	18507602	.	A	G	2364.77	PASS	.	.
Chr1	18507649	.	A	G	4813.77	PASS	.	.
Chr1	18507650	.	A	G	4813.77	PASS	.	.
Chr1	18507652	.	G	T	4813.77	PASS	.	.
Chr1	18507692	.	C	T	3764.77	PASS	.	.
Chr1	18507710	.	A	G	4103.77	PASS	.	.
Chr1	18507751	.	G	A	2873.77	PASS	.	.
Chr1	18507818	.	T	A	3626.77	PASS	.	.
Chr1	18507840	.	A	T	4038.77	PASS	.	.
Chr1	18507857	.	A	C	3828.77	PASS	.	.
Chr1	18507922	.	C	G	3932.77	PASS	.	.
Chr1	18508016	.	T	C	2507.77	PASS	.	.
Chr1	18508137	.	T	G	3271.77	PASS	.	.
Chr1	18508156	.	A	T	3507.77	PASS	.	.
Chr1	18508423	.	G	A	4047.77	PASS	.	.
Chr1	18509053	.	C	T	3460.77	PASS	.	.
Chr1	18509284	.	T	G	3411.77	PASS	.	.
Chr1	18509382	.	C	G	3759.77	PASS	.	.
Chr1	18509577	.	A	C	3893.77	PASS	.	.
Chr1	18509678	.	T	C	3616.77	PASS	.	.
Chr1	18509736	.	A	G	3457.77	PASS	.	.
Chr1	18509766	.	T	A	3032.77	PASS	.	.
Chr1	18509781	.	T	A	3132.77	PASS	.	.
Chr1	18509855	.	A	G	5452.77	PASS	.	.
Chr1	18509856	.	G	T	5542.77	PASS	.	.
Chr1	18509857	.	A	C	5635.77	PASS	.	.
Chr1	18509867	.	C	G	5306.77	PASS	.	.
Chr1	18510357	.	T	C	3680.77	PASS	.	.
Chr1	18510505	.	C	G	3723.77	PASS	.	.
Chr1	18510595	.	A	G	3875.77	PASS	.	.
Chr1	18510692	.	A	C	4257.77	PASS	.	.
Chr1	18510723	.	A	T	4153.77	PASS	.	.
Chr1	18510774	.	A	C	3867.77	PASS	.	.
Chr1	18510869	.	C	A	3155.77	PASS	.	.
Chr1	18511109	.	T	G	2914.77	PASS	.	.
Chr1	18511361	.	C	T	3435.77	PASS	.	.
Chr1	18511381	.	G	A	3504.77	PASS	.	.
Chr1	18511501	.	T	C	3700.77	PASS	.	.
Chr1	18511532	.	C	T	3769.77	PASS	.	.
Chr1	18512065	.	G	A	5333.77	PASS	.	.
Chr1	18512069	.	T	C	5279.77	PASS	.	.
Chr1	18512152	.	C	A	5093.77	PASS	.	.
Chr1	18512157	.	C	A	5042.77	PASS	.	.
Chr1	18512584	.	A	T	3037.77	PASS	.	.
Chr1	18512742	.	T	C	5426.77	PASS	.	.
Chr1	18512916	.	T	G	3429.77	PASS	.	.
Chr1	18512940	.	C	T	3486.77	PASS	.	.
Chr1	18512952	.	T	A	3478.77	PASS	.	.
Chr1	18512974	.	G	A	5559.77	PASS	.	.
Chr1	18512975	.	G	A	5559.77	PASS	.	.
Chr1	18513003	.	C	T	3183.76	PASS	.	.
Chr1	18513033	.	C	A	3688.77	PASS	.	.
Chr1	18513046	.	T	C	3830.77	PASS	.	.
Chr1	18513088	.	C	T	4049.77	PASS	.	.
Chr1	18513139	.	A	T	6786.77	PASS	.	.
Chr1	18513148	.	A	G	7316.77	PASS	.	.
Chr1	18513236	.	A	C	4448.77	PASS	.	.
Chr1	18513305	.	T	A	4411.77	PASS	.	.
Chr1	18513603	.	G	A	4079.77	PASS	.	.
Chr1	18513667	.	A	C	6204.77	PASS	.	.
Chr1	18513687	.	A	G	6807.77	PASS	.	.
Chr1	18513707	.	A	T	7005.77	PASS	.	.
Chr1	18513708	.	A	C	6960.77	PASS	.	.
Chr1	18513764	.	T	C	6393.77	PASS	.	.
Chr1	18513767	.	G	A	6338.77	PASS	.	.
Chr1	18513821	.	C	T	3477.77	PASS	.	.
Chr1	18513951	.	T	A	3355.77	PASS	.	.
Chr1	18514053	.	C	T	3998.77	PASS	.	.
Chr1	18514422	.	A	C	5506.77	PASS	.	.
Chr1	18514437	.	A	C	5546.77	PASS	.	.
Chr1	18514653	.	A	G	4584.77	PASS	.	.
Chr1	18514656	.	G	A	4586.77	PASS	.	.
Chr1	18514752	.	T	G	4530.77	PASS	.	.
Chr1	18514757	.	C	T	4474.77	PASS	.	.
Chr1	18514842	.	A	G	2520.77	PASS	.	.
Chr1	18514937	.	C	A	2760.77	PASS	.	.
Chr1	18514997	.	C	T	2957.77	PASS	.	.
Chr1	18515058	.	C	T	4922.77	PASS	.	.
Chr1	18515067	.	T	A	4980.77	PASS	.	.
Chr1	18515083	.	C	T	3100.77	PASS	.	.
Chr1	18515402	.	A	C	4522.77	PASS	.	.
Chr1	18515410	.	A	T	4655.77	PASS	.	.
Chr1	18515441	.	A	G	2933.77	PASS	.	.
Chr1	18515615	.	T	G	3415.77	PASS	.	.
Chr1	18515747	.	A	G	3179.76	PASS	.	.
Chr1	18515780	.	C	T	3197.05	PASS	.	.
Chr1	18515840	.	G	A	3632.77	PASS	.	.
Chr1	18515864	.	T	A	3711.77	PASS	.	.
Chr1	18515878	.	G	C	3755.77	PASS	.	.
Chr1	18516153	.	C	T	2671.77	PASS	.	.
Chr1	18516208	.	A	G	4380.77	PASS	.	.
Chr1	18516212	.	T	A	4355.77	PASS	.	.
Chr1	18516242	.	C	T	4617.77	PASS	.	.
Chr1	18516248	.	G	A	4696.77	PASS	.	.
Chr1	18516364	.	G	A	3221.92	PASS	.	.
Chr1	18516429	.	G	T	3850.77	PASS	.	.
Chr1	18516457	.	T	G	3615.77	PASS	.	.
Chr1	18516604	.	C	A	3609.77	PASS	.	.
Chr1	18516653	.	A	C	3898.77	PASS	.	.
Chr1	18517271	.	A	C	2883.77	PASS	.	.
Chr1	18517939	.	T	G	3361.77	PASS	.	.
Chr1	18518590	.	C	G	2947.77	PASS	.	.
Chr1	18518790	.	T	C	2954.77	PASS	.	.
Chr1	18519408	.	G	T	2858.77	PASS	.	.
Chr1	18519927	.	A	T	3863.77	PASS	.	.
Chr1	18520270	.	T	G	3483.77	PASS	.	.
Chr1	18520474	.	G	A	3737.77	PASS	.	.
Chr1	18520559	.	T	C	3774.77	PASS	.	.
Chr1	18520594	.	G	A	3785.77	PASS	.	.
Chr1	18520785	.	A	T	4660.77	PASS	.	.
Chr1	18520790	.	A	C	4881.77	PASS	.	.
Chr1	18520807	.	G	A	4876.77	PASS	.	.
Chr1	18520847	.	G	A	5204.77	PASS	.	.
Chr1	18520852	.	C	T	5522.77	PASS	.	.
Chr1	18520858	.	A	T	5376.77	PASS	.	.
Chr1	18520919	.	G	A	3146.77	PASS	.	.
Chr1	18520997	.	A	C	3355.77	PASS	.	.
Chr1	18521021	.	G	A	3271.77	PASS	.	.
Chr1	18521036	.	A	G	3230.05	PASS	.	.
Chr1	18521091	.	C	A	5099.77	PASS	.	.
Chr1	18521110	.	T	A	5394.77	PASS	.	.
Chr1	18521130	.	A	C	5416.77	PASS	.	.
Chr1	18521136	.	A	T	5236.77	PASS	.	.
Chr1	18521150	.	A	G	5146.77	PASS	.	.
Chr1	18521158	.	A	T	5236.77	PASS	.	.
Chr1	18521181	.	T	C	5146.77	PASS	.	.
Chr1	18521186	.	A	T	5281.77	PASS	.	.
Chr1	18521188	.	C	G	5281.77	PASS	.	.
Chr1	18521274	.	G	C	5030.77	PASS	.	.
Chr1	18521280	.	A	C	5189.77	PASS	.	.
Chr1	18521287	.	A	G	5185.77	PASS	.	.
Chr1	18521290	.	T	C	5313.77	PASS	.	.
Chr1	18521295	.	G	A	5203.77	PASS	.	.
Chr1	18521325	.	T	C	3306.77	PASS	.	.
Chr1	18521748	.	A	T	2748.77	PASS	.	.
Chr1	18522415	.	G	A	3151.77	PASS	.	.
Chr1	18523042	.	T	G	3506.77	PASS	.	.
Chr1	18523428	.	C	T	3957.77	PASS	.	.
Chr1	18523764	.	T	G	4214.77	PASS	.	.
Chr1	18525241	.	C	T	3862.77	PASS	.	.
Chr1	18527234	.	T	C	2638.77	PASS	.	.
Chr1	18528073	.	A	C	2961.77	PASS	.	.
Chr1	18528443	.	G	A	2914.77	PASS	.	.
Chr1	18528679	.	G	T	2456.77	PASS	.	.
Chr1	18531128	.	C	A	3426.77	PASS	.	.
Chr1	18537124	.	G	C	3020.77	PASS	.	.
Chr1	18537615	.	G	A	3313.77	PASS	.	.
Chr1	18539333	.	C	T	4684.77	PASS	.	.
Chr1	18539352	.	C	A	4611.77	PASS	.	.
Chr1	18539425	.	G	A	3376.77	PASS	.	.
Chr1	18540021	.	C	T	3153.77	PASS	.	.
Chr1	18540797	.	A	C	3509.77	PASS	.	.
Chr1	18541526	.	A	T	3604.77	PASS	.	.
Chr1	18541827	.	C	A	3322.77	PASS	.	.
Chr1	18541947	.	T	A	4284.77	PASS	.	.
Chr1	18541963	.	G	A	4378.77	PASS	.	.
Chr1	18542195	.	G	C	2743.77	PASS	.	.
Chr1	18542651	.	C	T	2480.77	PASS	.	.
Chr1	18542773	.	A	C	2216.77	PASS	.	.
Chr1	18543073	.	A	T	3067.77	PASS	.	.
Chr1	18544329	.	C	A	4163.77	PASS	.	.
Chr1	18544395	.	A	T	2506.77	PASS	.	.
Chr1	18544604	.	T	G	2908.77	PASS	.	.
Chr1	18544712	.	A	T	1663.77	PASS	.	.
Chr1	18544773	.	G	C	3071.77	PASS	.	.
Chr1	18545258	.	T	C	3705.77	PASS	.	.
Chr1	18545621	.	C	A	2332.77	PASS	.	.
Chr1	18545734	.	A	T	2502.77	PASS	.	.
Chr1	18546578	.	A	C	3871.77	PASS	.	.
Chr1	18547058	.	A	C	3594.77	PASS	.	.
Chr1	18547434	.	A	G	3249.77	PASS	.	.
Chr1	18547457	.	C	A	3386.77	PASS	.	.
Chr1	18547534	.	C	A	2181.77	PASS	.	.
Chr1	18547537	.	T	A	3355.77	PASS	.	.
Chr1	18547546	.	T	A	4612.77	PASS	.	.
Chr1	18547670	.	G	A	4531.77	PASS	.	.
Chr1	18547690	.	T	G	4412.77	PASS	.	.
Chr1	18547812	.	C	A	5550.77	PASS	.	.
Chr1	18547813	.	C	A	5550.77	PASS	.	.
Chr1	18547952	.	C	T	4137.77	PASS	.	.
Chr1	18548176	.	G	A	376.78	PASS	.	.
Chr1	18548343	.	C	T	475.77	PASS	.	.
Chr1	18548366	.	A	G	421.77	PASS	.	.
Chr1	18548370	.	C	T	421.77	PASS	.	.
Chr1	18549030	.	C	T	3505.77	PASS	.	.
Chr1	18549306	.	T	C	4277.77	PASS	.	.
Chr1	18549366	.	A	C	3921.77	PASS	.	.
Chr1	18549567	.	T	C	2984.77	PASS	.	.
Chr1	18550572	.	A	T	3124.77	PASS	.	.
Chr1	18550704	.	G	T	2849.77	PASS	.	.
Chr1	18550940	.	G	A	3254.77	PASS	.	.
Chr1	18551013	.	A	C	3370.77	PASS	.	.
Chr1	18551173	.	T	G	3170.77	PASS	.	.
Chr1	18551530	.	A	G	3456.77	PASS	.	.
Chr1	18551540	.	C	T	3526.77	PASS	.	.
Chr1	18551542	.	A	G	3558.77	PASS	.	.
Chr1	18551548	.	C	T	3461.77	PASS	.	.
Chr1	18551581	.	T	C	2289.77	PASS	.	.
Chr1	18551631	.	T	C	2391.77	PASS	.	.
Chr1	18551691	.	A	T	2121.77	PASS	.	.
Chr1	18551796	.	T	C	2261.77	PASS	.	.
Chr1	18551939	.	G	T	2737.77	PASS	.	.
Chr1	18552127	.	T	G	3335.77	PASS	.	.
Chr1	18552157	.	G	C	3461.77	PASS	.	.
Chr1	18552364	.	G	A	3654.77	PASS	.	.
Chr1	18552894	.	A	T	3123.77	PASS	.	.
Chr1	18553085	.	A	C	4351.77	PASS	.	.
Chr1	18553101	.	T	C	4462.77	PASS	.	.
Chr1	18553119	.	T	C	4426.77	PASS	.	.
Chr1	18553232	.	C	A	2533.77	PASS	.	.
Chr1	18553345	.	C	T	5018.77	PASS	.	.
Chr1	18553352	.	C	T	4989.77	PASS	.	.
Chr1	18553437	.	G	A	2478.77	PASS	.	.
Chr1	18553463	.	A	C	3138.77	PASS	.	.
Chr1	18553478	.	A	G	3129.77	PASS	.	.
Chr1	18553562	.	G	A	2674.77	PASS	.	.
Chr1	18553625	.	G	A	5172.77	PASS	.	.
Chr1	18553642	.	C	T	5093.77	PASS	.	.
Chr1	18553788	.	G	A	584.77	PASS	.	.
Chr1	18553991	.	T	C	3072.77	PASS	.	.
Chr1	18554545	.	A	T	1220.77	PASS	.	.
Chr1	18554598	.	G	C	2721.77	PASS	.	.
Chr1	18554877	.	A	C	2775.77	PASS	.	.
Chr1	18554952	.	C	G	3911.77	PASS	.	.
Chr1	18554973	.	C	T	4367.77	PASS	.	.
Chr1	18554988	.	C	T	4563.77	PASS	.	.
Chr1	18555002	.	G	C	4292.77	PASS	.	.
Chr1	18555095	.	A	G	3293.77	PASS	.	.
Chr1	18555136	.	A	G	3431.77	PASS	.	.
Chr1	18555273	.	A	T	2776.77	PASS	.	.
Chr1	18556348	.	A	C	3091.77	PASS	.	.
Chr1	18556553	.	C	T	4995.77	PASS	.	.
Chr1	18556566	.	G	C	5282.77	PASS	.	.
Chr1	18556572	.	A	G	5246.77	PASS	.	.
Chr1	18556648	.	A	T	3228.29	PASS	.	.
Chr1	18557190	.	G	A	3829.77	PASS	.	.
Chr1	18557871	.	A	C	3182.76	PASS	.	.
Chr1	18557962	.	C	T	3315.77	PASS	.	.
Chr1	18558202	.	T	C	3740.77	PASS	.	.
Chr1	18558334	.	A	G	3472.77	PASS	.	.
Chr1	18558518	.	T	A	3295.77	PASS	.	.
Chr1	18558753	.	T	A	2734.77	PASS	.	.
Chr1	18559365	.	A	C	3897.77	PASS	.	.
Chr1	18559788	.	C	A	3414.77	PASS	.	.
Chr1	18559991	.	G	C	3114.77	PASS	.	.
Chr1	18560110	.	G	T	3456.77	PASS	.	.
Chr1	18560137	.	T	A	5779.77	PASS	.	.
Chr1	18560828	.	C	T	2905.77	PASS	.	.
Chr1	18560909	.	C	T	4496.77	PASS	.	.
Chr1	18561048	.	C	G	4529.77	PASS	.	.
Chr1	18561066	.	C	G	4798.77	PASS	.	.
Chr1	18561075	.	G	A	4614.77	PASS	.	.
Chr1	18561102	.	A	C	3933.77	PASS	.	.
Chr1	18561205	.	A	G	5326.77	PASS	.	.
Chr1	18561208	.	T	C	5596.77	PASS	.	.
Chr1	18561251	.	C	A	3681.77	PASS	.	.
Chr1	18561281	.	A	G	5923.77	PASS	.	.
Chr1	18561291	.	A	G	6136.77	PASS	.	.
Chr1	18561294	.	A	T	6226.77	PASS	.	.
Chr1	18561316	.	G	T	6316.77	PASS	.	.
Chr1	18561322	.	A	G	6181.77	PASS	.	.
Chr1	18561323	.	G	A	6181.77	PASS	.	.
Chr1	18561332	.	T	A	6226.77	PASS	.	.
Chr1	18561348	.	G	A	6001.77	PASS	.	.
Chr1	18561366	.	T	G	5911.77	PASS	.	.
Chr1	18561368	.	T	A	5911.77	PASS	.	.
Chr1	18561392	.	T	C	4921.77	PASS	.	.
Chr1	18561393	.	G	A	4831.77	PASS	.	.
Chr1	18561398	.	T	C	4516.77	PASS	.	.
Chr1	18561402	.	T	C	4291.77	PASS	.	.
Chr1	18561431	.	C	T	2490.77	PASS	.	.
Chr1	18561438	.	T	A	2401.77	PASS	.	.
Chr1	18561445	.	C	A	2131.77	PASS	.	.
Chr1	18561801	.	A	C	3763.77	PASS	.	.
Chr1	18561844	.	C	G	5207.77	PASS	.	.
Chr1	18561867	.	C	G	5026.77	PASS	.	.
Chr1	18561870	.	A	C	4903.77	PASS	.	.
Chr1	18561990	.	T	A	4458.77	PASS	.	.
Chr1	18561994	.	G	T	4458.77	PASS	.	.
Chr1	18562014	.	C	G	4476.77	PASS	.	.
Chr1	18562065	.	C	T	4258.77	PASS	.	.
Chr1	18562078	.	A	T	4217.77	PASS	.	.
Chr1	18562403	.	T	G	3531.77	PASS	.	.
Chr1	18562424	.	T	C	3435.77	PASS	.	.
Chr1	18562454	.	T	C	3437.77	PASS	.	.
Chr1	18562480	.	C	G	5739.77	PASS	.	.
Chr1	18562481	.	C	G	5739.77	PASS	.	.
Chr1	18562568	.	A	G	3492.77	PASS	.	.
Chr1	18562632	.	A	C	5162.77	PASS	.	.
Chr1	18562634	.	C	G	5252.77	PASS	.	.
Chr1	18562637	.	C	T	5146.77	PASS	.	.
Chr1	18562639	.	G	C	5177.77	PASS	.	.
Chr1	18562641	.	C	T	5132.77	PASS	.	.
Chr1	18562659	.	C	T	3551.77	PASS	.	.
Chr1	18562699	.	C	G	5288.77	PASS	.	.
Chr1	18562703	.	T	C	5361.77	PASS	.	.
Chr1	18562707	.	G	T	5155.77	PASS	.	.
Chr1	18562728	.	C	T	4740.77	PASS	.	.
Chr1	18562791	.	T	C	5584.77	PASS	.	.
Chr1	18562798	.	C	T	5663.77	PASS	.	.
Chr1	18562835	.	A	G	6130.77	PASS	.	.
Chr1	18562837	.	C	T	6130.77	PASS	.	.
Chr1	18563000	.	A	T	4595.77	PASS	.	.
Chr1	18563082	.	G	A	7327.77	PASS	.	.
Chr1	18563084	.	A	G	7327.77	PASS	.	.
Chr1	18563161	.	T	C	4620.77	PASS	.	.
Chr1	18563184	.	A	G	4485.77	PASS	.	.
Chr1	18563236	.	A	T	7035.77	PASS	.	.
Chr1	18563239	.	G	T	4419.77	PASS	.	.
Chr1	18563250	.	T	C	4516.77	PASS	.	.
Chr1	18563263	.	A	C	4448.77	PASS	.	.
Chr1	18563286	.	G	C	4158.77	PASS	.	.
Chr1	18563309	.	G	T	5913.77	PASS	.	.
Chr1	18563314	.	T	G	5949.77	PASS	.	.
Chr1	18563429	.	A	G	3799.77	PASS	.	.
Chr1	18563446	.	A	C	3715.77	PASS	.	.
Chr1	18563458	.	T	A	3712.77	PASS	.	.
Chr1	18563474	.	T	C	3402.77	PASS	.	.
Chr1	18563518	.	T	G	3834.77	PASS	.	.
Chr1	18563568	.	T	C	3635.77	PASS	.	.
Chr1	18563586	.	A	T	3789.77	PASS	.	.
Chr1	18563646	.	A	G	3557.77	PASS	.	.
Chr1	18563704	.	T	G	3984.77	PASS	.	.
Chr1	18563749	.	A	G	6584.77	PASS	.	.
Chr1	18563756	.	A	G	6438.77	PASS	.	.
Chr1	18563761	.	C	G	6289.77	PASS	.	.
Chr1	18563767	.	C	A	6345.77	PASS	.	.
Chr1	18563798	.	G	T	6246.77	PASS	.	.
Chr1	18563799	.	T	C	6246.77	PASS	.	.
Chr1	18563866	.	A	C	5636.77	PASS	.	.
Chr1	18563879	.	G	A	5666.77	PASS	.	.
Chr1	18564035	.	C	A	3270.77	PASS	.	.
Chr1	18564099	.	T	C	4802.77	PASS	.	.
Chr1	18564104	.	T	A	4799.77	PASS	.	.
Chr1	18564144	.	C	T	3136.77	PASS	.	.
Chr1	18564214	.	G	A	3224.61	PASS	.	.
Chr1	18564319	.	C	G	5683.77	PASS	.	.
Chr1	18564481	.	G	A	3046.77	PASS	.	.
Chr1	18564499	.	G	A	3158.77	PASS	.	.
Chr1	18564541	.	A	T	3655.77	PASS	.	.
Chr1	18564641	.	T	A	3065.77	PASS	.	.
Chr1	18564710	.	G	A	4417.77	PASS	.	.
Chr1	18564772	.	A	T	4237.77	PASS	.	.
Chr1	18564775	.	A	C	4357.77	PASS	.	.
Chr1	18564794	.	T	A	4258.77	PASS	.	.
Chr1	18564830	.	A	G	4626.77	PASS	.	.
Chr1	18564839	.	G	T	4867.77	PASS	.	.
Chr1	18564844	.	A	G	4867.77	PASS	.	.
Chr1	18564959	.	G	A	3074.77	PASS	.	.
Chr1	18564997	.	G	T	3146.77	PASS	.	.
Chr1	18565037	.	C	G	3877.77	PASS	.	.
Chr1	18565094	.	A	G	3792.77	PASS	.	.
Chr1	18565224	.	C	T	5178.77	PASS	.	.
Chr1	18565229	.	G	T	5209.77	PASS	.	.
Chr1	18565329	.	G	T	4076.77	PASS	.	.
Chr1	18565370	.	G	T	4250.77	PASS	.	.
Chr1	18565516	.	T	G	2594.77	PASS	.	.
Chr1	18565622	.	G	A	3424.77	PASS	.	.
Chr1	18566181	.	C	T	2881.77	PASS	.	.
Chr1	18567666	.	G	C	3717.77	PASS	.	.
Chr1	18569253	.	G	A	2746.77	PASS	.	.
Chr1	18569693	.	A	T	1757.77	PASS	.	.
Chr1	18569711	.	C	A	1624.77	PASS	.	.
Chr1	18572028	.	A	T	2691.77	PASS	.	.
Chr1	18572290	.	T	G	3372.77	PASS	.	.
Chr1	18572355	.	C	A	3255.77	PASS	.	.
Chr1	18572548	.	C	T	4096.77	PASS	.	.
Chr1	18572923	.	C	T	4750.77	PASS	.	.
Chr1	18573534	.	C	A	3582.77	PASS	.	.
Chr1	18573566	.	A	T	2462.77	PASS	.	.
Chr1	18574792	.	C	A	3400.77	PASS	.	.
Chr1	18577248	.	T	C	1214.77	PASS	.	.
Chr1	18577300	.	T	A	1685.77	PASS	.	.
Chr1	18577774	.	C	T	3186.77	PASS	.	.
Chr1	18578055	.	T	A	3517.77	PASS	.	.
Chr1	18578084	.	C	T	3240.77	PASS	.	.
Chr1	18578421	.	A	G	2978.77	PASS	.	.
Chr1	18578737	.	C	G	3188.81	PASS	.	.
Chr1	18579558	.	C	A	2745.77	PASS	.	.
Chr1	18579597	.	C	T	2968.77	PASS	.	.
Chr1	18579642	.	C	T	3260.77	PASS	.	.
Chr1	18579793	.	A	G	3366.77	PASS	.	.
Chr1	18579885	.	C	T	2941.77	PASS	.	.
Chr1	18579916	.	C	G	3019.77	PASS	.	.
Chr1	18579932	.	A	G	3121.77	PASS	.	.
Chr1	18579947	.	C	T	3016.77	PASS	.	.
Chr1	18580004	.	A	G	2946.77	PASS	.	.
Chr1	18580016	.	T	C	3075.77	PASS	.	.
Chr1	18580224	.	A	G	3776.77	PASS	.	.
Chr1	18580322	.	G	A	5692.77	PASS	.	.
Chr1	18580331	.	G	A	5805.77	PASS	.	.
Chr1	18580389	.	C	T	4262.77	PASS	.	.
Chr1	18580512	.	G	A	3326.77	PASS	.	.
Chr1	18580543	.	A	C	5116.77	PASS	.	.
Chr1	18580544	.	C	A	5142.77	PASS	.	.
Chr1	18580548	.	T	C	5222.77	PASS	.	.
Chr1	18580601	.	C	G	5047.77	PASS	.	.
Chr1	18580605	.	T	G	5129.77	PASS	.	.
Chr1	18580632	.	G	C	3551.77	PASS	.	.
Chr1	18580659	.	T	G	3489.77	PASS	.	.
Chr1	18580735	.	C	T	3323.77	PASS	.	.
Chr1	18580780	.	T	A	5285.77	PASS	.	.
Chr1	18580790	.	C	T	5461.77	PASS	.	.
Chr1	18580792	.	A	G	5506.77	PASS	.	.
Chr1	18580848	.	C	T	5191.77	PASS	.	.
Chr1	18581030	.	G	T	2969.77	PASS	.	.
Chr1	18581144	.	T	A	3058.77	PASS	.	.
Chr1	18581148	.	C	T	3060.77	PASS	.	.
Chr1	18581157	.	C	T	2700.77	PASS	.	.
Chr1	18581211	.	T	A	1529.77	PASS	.	.
Chr1	18581258	.	T	G	1372.77	PASS	.	.
Chr1	18581316	.	G	A	1136.77	PASS	.	.
Chr1	18581997	.	T	A	1725.77	PASS	.	.
Chr1	18582155	.	C	G	2152.77	PASS	.	.
Chr1	18582181	.	T	G	2166.77	PASS	.	.
Chr1	18582213	.	T	A	2185.77	PASS	.	.
Chr1	18582241	.	T	C	2757.77	PASS	.	.
Chr1	18582295	.	A	G	2327.77	PASS	.	.
Chr1	18582608	.	A	G	3688.77	PASS	.	.
Chr1	18582640	.	A	C	3507.77	PASS	.	.
Chr1	18582788	.	C	T	3697.77	PASS	.	.
Chr1	18582837	.	T	G	3894.77	PASS	.	.
Chr1	18583365	.	C	T	3648.77	PASS	.	.
Chr1	18583810	.	G	T	6313.77	PASS	.	.
Chr1	18583878	.	T	G	3917.77	PASS	.	.
Chr1	18584000	.	A	G	3807.77	PASS	.	.
Chr1	18584126	.	A	C	6711.77	PASS	.	.
Chr1	18584140	.	G	C	6845.77	PASS	.	.
Chr1	18584160	.	T	G	6422.77	PASS	.	.
Chr1	18584188	.	T	A	6371.77	PASS	.	.
Chr1	18584189	.	T	A	6371.77	PASS	.	.
Chr1	18584199	.	G	C	6169.77	PASS	.	.
Chr1	18584530	.	C	T	3392.77	PASS	.	.
Chr1	18584680	.	T	G	3761.77	PASS	.	.
Chr1	18584861	.	T	C	3212.77	PASS	.	.
Chr1	18584939	.	C	G	3728.77	PASS	.	.
Chr1	18584969	.	A	G	3888.77	PASS	.	.
Chr1	18585417	.	G	A	3575.77	PASS	.	.
Chr1	18585462	.	T	C	3584.77	PASS	.	.
Chr1	18585611	.	T	A	3159.77	PASS	.	.
Chr1	18585658	.	G	T	6157.77	PASS	.	.
Chr1	18585702	.	T	C	3242.77	PASS	.	.
Chr1	18585703	.	G	A	3242.77	PASS	.	.
Chr1	18585732	.	T	C	8898.77	PASS	.	.
Chr1	18585735	.	C	G	8861.77	PASS	.	.
Chr1	18585778	.	G	A	992.77	PASS	.	.
Chr1	18585789	.	G	A	5668.77	PASS	.	.
Chr1	18585819	.	A	G	897.77	PASS	.	.
Chr1	18585900	.	C	A	1748.77	PASS	.	.
Chr1	18585938	.	G	A	2105.77	PASS	.	.
Chr1	18586035	.	T	C	2118.77	PASS	.	.
Chr1	18586047	.	G	T	2472.77	PASS	.	.
Chr1	18586065	.	T	A	8497.77	PASS	.	.
Chr1	18586112	.	G	A	6848.77	PASS	.	.
Chr1	18586113	.	A	T	6848.77	PASS	.	.
Chr1	18586168	.	A	G	734.77	PASS	.	.
Chr1	18586197	.	T	C	4444.77	PASS	.	.
Chr1	18586206	.	T	G	485.77	PASS	.	.
Chr1	18586270	.	G	A	2899.77	PASS	.	.
Chr1	18586333	.	C	T	671.77	PASS	.	.
Chr1	18586350	.	A	G	3956.77	PASS	.	.
Chr1	18586572	.	C	T	3355.77	PASS	.	.
Chr1	18586574	.	T	A	3765.77	PASS	.	.
Chr1	18586652	.	C	T	1291.77	PASS	.	.
Chr1	18586695	.	C	T	1126.77	PASS	.	.
Chr1	18586951	.	G	A	258.77	PASS	.	.
Chr1	18586989	.	T	G	255.80	PASS	.	.
Chr1	18587007	.	A	G	196.90	PASS	.	.
Chr1	18587014	.	C	T	152.03	PASS	.	.
Chr1	18587179	.	T	C	105.90	PASS	.	.
Chr1	18587193	.	A	G	331.78	PASS	.	.
Chr1	18587250	.	A	G	601.77	PASS	.	.
Chr1	18587256	.	A	G	601.77	PASS	.	.
Chr1	18587286	.	G	A	515.77	PASS	.	.
Chr1	18587332	.	T	C	405.77	PASS	.	.
Chr1	18587344	.	A	C	376.78	PASS	.	.
Chr1	18587453	.	T	C	3564.77	PASS	.	.
Chr1	18587469	.	T	C	3854.77	PASS	.	.
Chr1	18587476	.	A	T	3836.77	PASS	.	.
Chr1	18587536	.	C	T	2782.77	PASS	.	.
Chr1	18587567	.	C	T	4531.77	PASS	.	.
Chr1	18587577	.	C	T	4745.77	PASS	.	.
Chr1	18587579	.	A	G	4719.77	PASS	.	.
Chr1	18587671	.	A	G	3532.77	PASS	.	.
Chr1	18587719	.	C	T	4990.77	PASS	.	.
Chr1	18587725	.	C	G	5050.77	PASS	.	.
Chr1	18587729	.	G	T	5365.77	PASS	.	.
Chr1	18587741	.	C	T	5461.77	PASS	.	.
Chr1	18587754	.	A	G	4961.77	PASS	.	.
Chr1	18587766	.	A	G	4660.77	PASS	.	.
Chr1	18587810	.	G	A	4774.77	PASS	.	.
Chr1	18588097	.	T	C	3212.77	PASS	.	.
Chr1	18588132	.	G	T	307.77	PASS	.	.
Chr1	18588133	.	T	C	3905.77	PASS	.	.
Chr1	18588231	.	A	G	4302.77	PASS	.	.
Chr1	18588262	.	T	A	266.77	PASS	.	.
Chr1	18588358	.	G	C	6217.77	PASS	.	.
Chr1	18588385	.	A	G	1033.77	PASS	.	.
Chr1	18588427	.	C	A	3664.77	PASS	.	.
Chr1	18588428	.	A	T	3664.77	PASS	.	.
Chr1	18588518	.	A	T	2284.77	PASS	.	.
Chr1	18588533	.	C	A	2216.77	PASS	.	.
Chr1	18588550	.	C	T	6687.77	PASS	.	.
Chr1	18588558	.	G	T	6166.77	PASS	.	.
Chr1	18588568	.	G	T	5326.77	PASS	.	.
Chr1	18588585	.	A	T	4381.77	PASS	.	.
Chr1	18588587	.	G	A	4201.77	PASS	.	.
Chr1	18588613	.	A	G	3328.77	PASS	.	.
Chr1	18588627	.	G	A	468.77	PASS	.	.
Chr1	18588631	.	T	C	417.77	PASS	.	.
Chr1	18588642	.	G	A	312.77	PASS	.	.
Chr1	18588674	.	A	G	905.77	PASS	.	.
Chr1	18588677	.	C	A	137.77	PASS	.	.
Chr1	18588695	.	C	T	479.77	PASS	.	.
Chr1	18588718	.	T	C	196.90	PASS	.	.
Chr1	18588731	.	T	C	359.78	PASS	.	.
Chr1	18588754	.	C	T	989.77	PASS	.	.
Chr1	18588788	.	A	G	2157.77	PASS	.	.
Chr1	18588796	.	G	A	664.77	PASS	.	.
Chr1	18588892	.	A	T	2210.77	PASS	.	.
Chr1	18588919	.	A	G	4761.77	PASS	.	.
Chr1	18588921	.	C	A	3063.77	PASS	.	.
Chr1	18589196	.	T	G	4535.77	PASS	.	.
Chr1	18589300	.	T	C	4122.77	PASS	.	.
Chr1	18589349	.	G	A	5587.77	PASS	.	.
Chr1	18589358	.	G	A	5475.77	PASS	.	.
Chr1	18589388	.	T	A	3705.77	PASS	.	.
Chr1	18589511	.	G	A	3265.77	PASS	.	.
Chr1	18589525	.	G	T	3133.77	PASS	.	.
Chr1	18589538	.	T	C	3116.77	PASS	.	.
Chr1	18589692	.	T	A	4403.77	PASS	.	.
Chr1	18589693	.	G	A	4403.77	PASS	.	.
Chr1	18589783	.	A	T	5980.77	PASS	.	.
Chr1	18589791	.	A	G	5912.77	PASS	.	.
Chr1	18589795	.	C	T	5787.77	PASS	.	.
Chr1	18589834	.	A	G	3466.77	PASS	.	.
Chr1	18589864	.	T	C	5269.77	PASS	.	.
Chr1	18589873	.	G	A	5194.77	PASS	.	.
Chr1	18589913	.	T	C	5447.77	PASS	.	.
Chr1	18589927	.	A	C	5513.77	PASS	.	.
Chr1	18589974	.	G	A	5506.77	PASS	.	.
Chr1	18589987	.	G	A	5664.77	PASS	.	.
Chr1	18589996	.	T	A	5543.77	PASS	.	.
Chr1	18590011	.	C	T	5693.77	PASS	.	.
Chr1	18590014	.	G	A	5543.77	PASS	.	.
Chr1	18590071	.	A	G	6195.77	PASS	.	.
Chr1	18590075	.	G	A	6375.77	PASS	.	.
Chr1	18590100	.	A	G	6186.77	PASS	.	.
Chr1	18590112	.	G	A	5739.77	PASS	.	.
Chr1	18590196	.	T	C	3382.77	PASS	.	.
Chr1	18590235	.	A	G	3346.77	PASS	.	.
Chr1	18590269	.	T	G	2872.77	PASS	.	.
Chr1	18590375	.	A	C	2867.77	PASS	.	.
Chr1	18590404	.	G	A	2885.77	PASS	.	.
Chr1	18590596	.	T	A	5140.77	PASS	.	.
Chr1	18590613	.	A	G	5010.77	PASS	.	.
Chr1	18590626	.	G	A	4958.77	PASS	.	.
Chr1	18590684	.	T	C	4138.77	PASS	.	.
Chr1	18590707	.	A	G	4692.77	PASS	.	.
Chr1	18590709	.	C	G	4786.77	PASS	.	.
Chr1	18590725	.	A	G	4921.77	PASS	.	.
Chr1	18590731	.	T	C	4860.77	PASS	.	.
Chr1	18590736	.	C	G	4510.77	PASS	.	.
Chr1	18590790	.	T	C	4958.77	PASS	.	.
Chr1	18590794	.	G	T	5048.77	PASS	.	.
Chr1	18590811	.	C	T	5146.77	PASS	.	.
Chr1	18590836	.	T	G	5371.77	PASS	.	.
Chr1	18590852	.	C	G	4831.77	PASS	.	.
Chr1	18590856	.	C	G	4651.77	PASS	.	.
Chr1	18591001	.	G	A	1411.77	PASS	.	.
Chr1	18591020	.	C	A	1456.77	PASS	.	.
Chr1	18591032	.	C	T	1501.77	PASS	.	.
Chr1	18591363	.	G	A	4743.77	PASS	.	.
Chr1	18591374	.	G	T	4738.77	PASS	.	.
Chr1	18591393	.	T	C	4366.77	PASS	.	.
Chr1	18591416	.	C	T	3736.77	PASS	.	.
Chr1	18591503	.	A	G	2603.77	PASS	.	.
Chr1	18591553	.	A	C	4197.77	PASS	.	.
Chr1	18591555	.	C	T	4197.77	PASS	.	.
Chr1	18591576	.	T	A	2775.77	PASS	.	.
Chr1	18591681	.	A	G	3571.77	PASS	.	.
Chr1	18591690	.	T	C	3552.77	PASS	.	.
Chr1	18591778	.	A	C	2477.77	PASS	.	.
Chr1	18591826	.	T	G	2765.77	PASS	.	.
Chr1	18591851	.	A	C	2567.77	PASS	.	.
Chr1	18591985	.	A	C	2329.77	PASS	.	.
Chr1	18592050	.	G	A	4213.77	PASS	.	.
Chr1	18592057	.	G	A	4140.77	PASS	.	.
Chr1	18592074	.	A	G	4336.77	PASS	.	.
Chr1	18592081	.	A	T	4471.77	PASS	.	.
Chr1	18592105	.	G	C	4561.77	PASS	.	.
Chr1	18592111	.	T	C	4651.77	PASS	.	.
Chr1	18592117	.	C	T	4876.77	PASS	.	.
Chr1	18592122	.	C	T	4843.77	PASS	.	.
Chr1	18592126	.	T	G	4657.77	PASS	.	.
Chr1	18592174	.	T	C	5225.77	PASS	.	.
Chr1	18592178	.	A	G	5286.77	PASS	.	.
Chr1	18592205	.	A	G	5218.77	PASS	.	.
Chr1	18592211	.	T	A	5130.77	PASS	.	.
Chr1	18592552	.	T	A	4430.77	PASS	.	.
Chr1	18592561	.	C	T	4488.77	PASS	.	.
Chr1	18592576	.	G	A	2955.77	PASS	.	.
Chr1	18592740	.	G	C	2568.77	PASS	.	.
Chr1	18592774	.	T	C	2354.77	PASS	.	.
Chr1	18592863	.	G	A	2332.77	PASS	.	.
Chr1	18592965	.	T	G	2533.77	PASS	.	.
Chr1	18592988	.	G	A	3001.77	PASS	.	.
Chr1	18593015	.	G	C	5011.77	PASS	.	.
Chr1	18593022	.	T	G	5061.77	PASS	.	.
Chr1	18593051	.	T	C	3073.77	PASS	.	.
Chr1	18593159	.	A	T	3036.77	PASS	.	.
Chr1	18593173	.	G	C	3013.77	PASS	.	.
Chr1	18593284	.	A	G	4730.77	PASS	.	.
Chr1	18593291	.	A	T	4581.77	PASS	.	.
Chr1	18593300	.	C	G	4631.77	PASS	.	.
Chr1	18593306	.	G	A	4724.77	PASS	.	.
Chr1	18593323	.	G	C	3153.77	PASS	.	.
Chr1	18593516	.	A	C	5621.77	PASS	.	.
Chr1	18593518	.	A	C	5621.77	PASS	.	.
Chr1	18593589	.	T	G	2966.77	PASS	.	.
Chr1	18593692	.	A	G	3493.77	PASS	.	.
Chr1	18593770	.	A	G	3395.77	PASS	.	.
Chr1	18593839	.	T	C	3337.77	PASS	.	.
Chr1	18593859	.	C	T	3228.29	PASS	.	.
Chr1	18593963	.	G	T	3537.77	PASS	.	.
Chr1	18593996	.	G	A	3311.77	PASS	.	.
Chr1	18594008	.	T	C	3836.77	PASS	.	.
Chr1	18594036	.	T	A	6208.77	PASS	.	.
Chr1	18594059	.	T	C	6202.77	PASS	.	.
Chr1	18594105	.	C	T	4039.77	PASS	.	.
Chr1	18594251	.	A	C	5349.77	PASS	.	.
Chr1	18594257	.	A	T	5554.77	PASS	.	.
Chr1	18594259	.	G	A	5513.77	PASS	.	.
Chr1	18594261	.	C	A	5513.77	PASS	.	.
Chr1	18594273	.	G	A	4795.77	PASS	.	.
Chr1	18594278	.	A	C	5101.77	PASS	.	.
Chr1	18594280	.	A	C	5045.77	PASS	.	.
Chr1	18594304	.	T	C	5209.77	PASS	.	.
Chr1	18594309	.	G	T	5208.77	PASS	.	.
Chr1	18594326	.	C	G	5436.77	PASS	.	.
Chr1	18594327	.	A	G	5436.77	PASS	.	.
Chr1	18594334	.	G	A	5403.77	PASS	.	.
Chr1	18594357	.	G	A	5047.77	PASS	.	.
Chr1	18594358	.	G	A	5047.77	PASS	.	.
Chr1	18594483	.	A	G	5513.77	PASS	.	.
Chr1	18594499	.	C	A	5556.77	PASS	.	.
Chr1	18594501	.	C	T	5546.77	PASS	.	.
Chr1	18594522	.	A	G	4966.77	PASS	.	.
Chr1	18594530	.	T	A	5371.77	PASS	.	.
Chr1	18594543	.	T	C	5198.77	PASS	.	.
Chr1	18594578	.	T	C	5311.77	PASS	.	.
Chr1	18594788	.	A	G	2474.77	PASS	.	.
Chr1	18595064	.	T	C	2762.77	PASS	.	.
Chr1	18595166	.	G	A	2803.77	PASS	.	.
Chr1	18595195	.	G	A	3039.77	PASS	.	.
Chr1	18595330	.	A	T	4330.77	PASS	.	.
Chr1	18595351	.	T	C	4208.77	PASS	.	.
Chr1	18595441	.	A	C	5079.77	PASS	.	.
Chr1	18595447	.	T	G	5374.77	PASS	.	.
Chr1	18595448	.	A	T	5374.77	PASS	.	.
Chr1	18595547	.	G	C	5486.77	PASS	.	.
Chr1	18595551	.	A	C	5511.77	PASS	.	.
Chr1	18595565	.	G	T	3492.77	PASS	.	.
Chr1	18595618	.	T	C	3747.77	PASS	.	.
Chr1	18595631	.	G	A	3771.77	PASS	.	.
Chr1	18595666	.	A	T	3551.77	PASS	.	.
Chr1	18595681	.	T	A	3537.77	PASS	.	.
Chr1	18595710	.	T	A	3249.77	PASS	.	.
Chr1	18595870	.	T	G	3647.77	PASS	.	.
Chr1	18595883	.	T	C	5747.77	PASS	.	.
Chr1	18595889	.	A	T	5781.77	PASS	.	.
Chr1	18595898	.	A	G	5776.77	PASS	.	.
Chr1	18595900	.	C	T	5792.77	PASS	.	.
Chr1	18595909	.	A	G	5723.77	PASS	.	.
Chr1	18596292	.	G	A	3981.77	PASS	.	.
Chr1	18596354	.	G	T	6203.77	PASS	.	.
Chr1	18596371	.	G	A	6247.77	PASS	.	.
Chr1	18596420	.	C	A	3929.77	PASS	.	.
Chr1	18596458	.	T	C	4435.77	PASS	.	.
Chr1	18596500	.	A	G	4285.77	PASS	.	.
Chr1	18596577	.	G	T	4049.77	PASS	.	.
Chr1	18596724	.	A	C	5224.77	PASS	.	.
Chr1	18596749	.	C	T	5581.77	PASS	.	.
Chr1	18596757	.	A	T	5678.77	PASS	.	.
Chr1	18596798	.	T	G	5676.77	PASS	.	.
Chr1	18596807	.	A	G	5849.77	PASS	.	.
Chr1	18596809	.	C	A	5848.77	PASS	.	.
Chr1	18596866	.	G	A	5972.77	PASS	.	.
Chr1	18596879	.	C	A	6180.77	PASS	.	.
Chr1	18596886	.	T	C	6121.77	PASS	.	.
Chr1	18596894	.	A	C	5978.77	PASS	.	.
Chr1	18596930	.	A	G	5486.77	PASS	.	.
Chr1	18596933	.	A	T	5543.77	PASS	.	.
Chr1	18596964	.	G	T	3237.77	PASS	.	.
Chr1	18597001	.	G	A	3222.65	PASS	.	.
Chr1	18597050	.	A	C	5102.77	PASS	.	.
Chr1	18597058	.	A	G	5071.77	PASS	.	.
Chr1	18597079	.	T	G	4853.77	PASS	.	.
Chr1	18597105	.	C	A	2921.77	PASS	.	.
Chr1	18597172	.	T	G	5270.77	PASS	.	.
Chr1	18597181	.	G	A	5346.77	PASS	.	.
Chr1	18597225	.	G	T	5281.77	PASS	.	.
Chr1	18597328	.	C	T	3835.77	PASS	.	.
Chr1	18597398	.	A	T	3570.77	PASS	.	.
Chr1	18597570	.	G	A	3652.77	PASS	.	.
Chr1	18597687	.	T	C	3701.77	PASS	.	.
Chr1	18597785	.	A	G	3516.77	PASS	.	.
Chr1	18597862	.	A	C	3563.77	PASS	.	.
Chr1	18597885	.	A	G	5005.77	PASS	.	.
Chr1	18597886	.	A	T	5005.77	PASS	.	.
Chr1	18597909	.	A	T	5354.77	PASS	.	.
Chr1	18597923	.	G	C	4696.77	PASS	.	.
Chr1	18597924	.	T	C	4696.77	PASS	.	.
Chr1	18597928	.	C	T	4679.77	PASS	.	.
Chr1	18597931	.	T	A	4543.77	PASS	.	.
Chr1	18597960	.	G	A	2704.77	PASS	.	.
Chr1	18597977	.	T	C	2403.77	PASS	.	.
Chr1	18598039	.	A	G	2454.77	PASS	.	.
Chr1	18598094	.	C	T	2028.77	PASS	.	.
Chr1	18598127	.	T	C	2250.77	PASS	.	.
Chr1	18598526	.	T	G	1998.77	PASS	.	.
Chr1	18598572	.	T	C	2326.77	PASS	.	.
Chr1	18598601	.	T	C	3747.77	PASS	.	.
Chr1	18598616	.	A	G	4091.77	PASS	.	.
Chr1	18598626	.	C	A	4336.77	PASS	.	.
Chr1	18598630	.	T	C	4381.77	PASS	.	.
Chr1	18598637	.	G	A	4561.77	PASS	.	.
Chr1	18598790	.	C	A	2761.77	PASS	.	.
Chr1	18598799	.	A	T	2896.77	PASS	.	.
Chr1	18598822	.	A	G	3121.77	PASS	.	.
Chr1	18598827	.	A	C	3031.77	PASS	.	.
Chr1	18598837	.	C	G	3106.77	PASS	.	.
Chr1	18598843	.	T	C	2971.77	PASS	.	.
Chr1	18598895	.	T	G	1969.77	PASS	.	.
Chr1	18598914	.	T	A	1757.77	PASS	.	.
Chr1	18599621	.	G	T	40.77	PASS	.	.
Chr1	18599635	.	A	C	31.77	PASS	.	.
Chr1	18599646	.	A	G	527.77	PASS	.	.
Chr1	18599706	.	A	G	456.77	PASS	.	.
Chr1	18599713	.	G	T	498.77	PASS	.	.
Chr1	18599725	.	A	T	495.77	PASS	.	.
Chr1	18599802	.	A	G	220.77	PASS	.	.
Chr1	18600662	.	G	A	4212.77	PASS	.	.
Chr1	18600680	.	A	G	4544.77	PASS	.	.
Chr1	18600742	.	G	A	5615.77	PASS	.	.
Chr1	18600754	.	A	T	5749.77	PASS	.	.
Chr1	18600837	.	C	A	4466.77	PASS	.	.
Chr1	18600885	.	A	G	3994.77	PASS	.	.
Chr1	18600928	.	A	G	5533.77	PASS	.	.
Chr1	18600933	.	T	G	5671.77	PASS	.	.
Chr1	18600939	.	C	G	5404.77	PASS	.	.
Chr1	18600972	.	T	A	3998.77	PASS	.	.
Chr1	18600996	.	T	G	4484.77	PASS	.	.
Chr1	18601107	.	C	G	4387.77	PASS	.	.
Chr1	18601119	.	A	G	6844.77	PASS	.	.
Chr1	18601120	.	C	T	6844.77	PASS	.	.
Chr1	18601265	.	T	A	4361.77	PASS	.	.
Chr1	18601394	.	G	T	4137.77	PASS	.	.
Chr1	18601453	.	T	C	3378.77	PASS	.	.
Chr1	18601484	.	A	G	3644.77	PASS	.	.
Chr1	18601532	.	T	C	3143.77	PASS	.	.
Chr1	18601599	.	C	T	3001.77	PASS	.	.
Chr1	18601641	.	C	G	4271.77	PASS	.	.
Chr1	18601643	.	T	G	4271.77	PASS	.	.
Chr1	18601672	.	C	A	3717.77	PASS	.	.
Chr1	18601682	.	C	A	3553.77	PASS	.	.
Chr1	18601756	.	T	C	4084.77	PASS	.	.
Chr1	18601773	.	C	T	4052.77	PASS	.	.
Chr1	18601782	.	A	C	3993.77	PASS	.	.
Chr1	18601818	.	C	A	2930.77	PASS	.	.
Chr1	18601844	.	G	T	2946.77	PASS	.	.
Chr1	18601848	.	T	G	2947.77	PASS	.	.
Chr1	18601875	.	A	G	3114.77	PASS	.	.
Chr1	18601891	.	A	G	3295.77	PASS	.	.
Chr1	18601932	.	G	T	3526.77	PASS	.	.
Chr1	18601935	.	C	T	3616.77	PASS	.	.
Chr1	18602129	.	C	T	4867.77	PASS	.	.
Chr1	18602131	.	A	C	4867.77	PASS	.	.
Chr1	18602202	.	C	T	3380.77	PASS	.	.
Chr1	18602230	.	C	T	5299.77	PASS	.	.
Chr1	18602231	.	T	C	5299.77	PASS	.	.
Chr1	18602433	.	T	C	7205.77	PASS	.	.
Chr1	18602442	.	A	C	7681.77	PASS	.	.
Chr1	18602449	.	T	G	7666.77	PASS	.	.
Chr1	18602458	.	C	G	7726.77	PASS	.	.
Chr1	18602474	.	A	G	7684.77	PASS	.	.
Chr1	18602504	.	A	C	5035.77	PASS	.	.
Chr1	18602577	.	C	T	3812.77	PASS	.	.
Chr1	18602670	.	G	A	3790.77	PASS	.	.
Chr1	18602793	.	C	T	4014.77	PASS	.	.
Chr1	18603043	.	T	A	3723.77	PASS	.	.
Chr1	18603074	.	G	T	2430.77	PASS	.	.
Chr1	18603144	.	C	T	2450.77	PASS	.	.
Chr1	18603204	.	T	A	39.77	PASS	.	.
Chr1	18603300	.	G	C	2958.77	PASS	.	.
Chr1	18603327	.	A	G	83.77	PASS	.	.
Chr1	18603369	.	C	A	11.12	PASS	.	.
Chr1	18603370	.	A	T	11.12	PASS	.	.
Chr1	18603384	.	T	A	287.18	PASS	.	.
Chr1	18603393	.	A	G	136.94	PASS	.	.
Chr1	18603395	.	T	C	152.03	PASS	.	.
Chr1	18603397	.	C	T	107.28	PASS	.	.
Chr1	18603411	.	T	A	470.77	PASS	.	.
Chr1	18603459	.	A	T	91.77	PASS	.	.
Chr1	18603474	.	T	A	3934.77	PASS	.	.
Chr1	18603481	.	G	A	4593.77	PASS	.	.
Chr1	18603509	.	G	T	6985.77	PASS	.	.
Chr1	18603562	.	C	G	8097.77	PASS	.	.
Chr1	18603583	.	A	G	4966.77	PASS	.	.
Chr1	18603615	.	A	G	8830.77	PASS	.	.
Chr1	18603618	.	C	A	2310.77	PASS	.	.
Chr1	18603620	.	C	G	9133.77	PASS	.	.
Chr1	18603634	.	A	T	9375.77	PASS	.	.
Chr1	18603689	.	G	C	6352.77	PASS	.	.
Chr1	18603715	.	A	G	10014.77	PASS	.	.
Chr1	18603779	.	C	T	6878.77	PASS	.	.
Chr1	18603888	.	C	T	9066.77	PASS	.	.
Chr1	18603903	.	T	C	3877.77	PASS	.	.
Chr1	18604092	.	G	A	4153.77	PASS	.	.
Chr1	18604283	.	T	C	3610.77	PASS	.	.
Chr1	18605086	.	C	A	2985.77	PASS	.	.
Chr1	18605107	.	G	T	2977.77	PASS	.	.
Chr1	18605273	.	A	T	5387.77	PASS	.	.
Chr1	18605287	.	T	C	5242.77	PASS	.	.
Chr1	18605409	.	C	G	4913.77	PASS	.	.
Chr1	18605410	.	C	G	4938.77	PASS	.	.
Chr1	18605412	.	T	G	4938.77	PASS	.	.
Chr1	18605474	.	A	G	2610.77	PASS	.	.
Chr1	18605550	.	G	C	4396.77	PASS	.	.
Chr1	18605570	.	T	C	4345.77	PASS	.	.
Chr1	18605648	.	C	G	3006.77	PASS	.	.
Chr1	18605713	.	A	G	4049.77	PASS	.	.
Chr1	18605763	.	C	G	3380.77	PASS	.	.
Chr1	18605771	.	T	C	3699.77	PASS	.	.
Chr1	18605794	.	C	T	3411.77	PASS	.	.
Chr1	18605846	.	T	C	2830.77	PASS	.	.
Chr1	18605959	.	T	C	1754.77	PASS	.	.
Chr1	18606044	.	A	C	2008.77	PASS	.	.
Chr1	18606049	.	T	A	2069.77	PASS	.	.
Chr1	18606059	.	C	T	1845.77	PASS	.	.
Chr1	18606068	.	A	C	1689.77	PASS	.	.
Chr1	18606071	.	C	A	1683.77	PASS	.	.
Chr1	18606075	.	C	T	3877.77	PASS	.	.
Chr1	18606076	.	T	G	1719.77	PASS	.	.
Chr1	18606082	.	T	C	1752.77	PASS	.	.
Chr1	18606087	.	A	G	1761.77	PASS	.	.
Chr1	18606088	.	C	T	1719.77	PASS	.	.
Chr1	18606095	.	C	A	2888.77	PASS	.	.
Chr1	18606096	.	C	T	2888.77	PASS	.	.
Chr1	18606115	.	C	T	3221.92	PASS	.	.
Chr1	18606118	.	C	A	3392.77	PASS	.	.
Chr1	18606130	.	T	A	3770.77	PASS	.	.
Chr1	18606135	.	T	C	7693.77	PASS	.	.
Chr1	18606138	.	T	C	3932.77	PASS	.	.
Chr1	18606146	.	C	T	4097.77	PASS	.	.
Chr1	18606168	.	C	T	4511.77	PASS	.	.
Chr1	18606186	.	C	T	4136.77	PASS	.	.
Chr1	18606188	.	T	A	3713.77	PASS	.	.
Chr1	18606190	.	T	A	3699.77	PASS	.	.
Chr1	18606191	.	C	A	3699.77	PASS	.	.
Chr1	18606192	.	T	A	3699.77	PASS	.	.
Chr1	18606244	.	C	T	2729.77	PASS	.	.
Chr1	18606248	.	G	A	2703.77	PASS	.	.
Chr1	18606256	.	T	G	2600.77	PASS	.	.
Chr1	18606257	.	A	T	2603.77	PASS	.	.
Chr1	18606313	.	G	A	3899.77	PASS	.	.
Chr1	18606650	.	A	C	2518.77	PASS	.	.
Chr1	18606744	.	T	C	2388.77	PASS	.	.
Chr1	18607525	.	G	A	3770.77	PASS	.	.
Chr1	18607957	.	T	A	3348.77	PASS	.	.
Chr1	18608624	.	C	G	4120.77	PASS	.	.
Chr1	18608677	.	G	A	3877.77	PASS	.	.
Chr1	18608760	.	A	T	4901.77	PASS	.	.
Chr1	18608804	.	G	A	3204.83	PASS	.	.
Chr1	18608862	.	G	A	2990.77	PASS	.	.
Chr1	18609327	.	G	A	3643.77	PASS	.	.
Chr1	18609694	.	A	G	3704.77	PASS	.	.
Chr1	18610379	.	T	C	3693.77	PASS	.	.
Chr1	18611552	.	C	A	3259.77	PASS	.	.
Chr1	18612445	.	G	A	3241.77	PASS	.	.
Chr1	18612628	.	T	A	3525.77	PASS	.	.
Chr1	18613317	.	A	G	3498.77	PASS	.	.
Chr1	18613539	.	T	A	2737.77	PASS	.	.
Chr1	18613754	.	A	C	2386.77	PASS	.	.
Chr1	18615380	.	A	T	2314.77	PASS	.	.
Chr1	18616154	.	T	C	2355.77	PASS	.	.
Chr1	18616685	.	C	T	3026.77	PASS	.	.
Chr1	18617050	.	A	T	3079.77	PASS	.	.
Chr1	18617718	.	C	T	3704.77	PASS	.	.
Chr1	18618240	.	A	T	3574.77	PASS	.	.
Chr1	18618857	.	T	C	3033.77	PASS	.	.
Chr1	18618975	.	A	C	3275.77	PASS	.	.
Chr1	18619206	.	A	C	3138.77	PASS	.	.
Chr1	18620185	.	C	A	2592.77	PASS	.	.
Chr1	18620618	.	A	G	2631.77	PASS	.	.
Chr1	18620794	.	A	G	2733.77	PASS	.	.
Chr1	18620810	.	A	C	2827.77	PASS	.	.
Chr1	18621380	.	G	T	3342.77	PASS	.	.
Chr1	18621901	.	C	G	4383.77	PASS	.	.
Chr1	18621910	.	A	G	4368.77	PASS	.	.
Chr1	18622061	.	A	C	3902.77	PASS	.	.
Chr1	18622064	.	G	T	3902.77	PASS	.	.
Chr1	18622118	.	A	C	3364.77	PASS	.	.
Chr1	18622130	.	A	C	3472.77	PASS	.	.
Chr1	18622136	.	T	C	3436.77	PASS	.	.
Chr1	18622146	.	G	C	3502.77	PASS	.	.
Chr1	18622190	.	A	T	2364.77	PASS	.	.
Chr1	18622227	.	C	A	3646.77	PASS	.	.
Chr1	18622237	.	T	C	3701.77	PASS	.	.
Chr1	18622381	.	C	G	2392.77	PASS	.	.
Chr1	18622406	.	C	T	4023.77	PASS	.	.
Chr1	18622408	.	C	T	4023.77	PASS	.	.
Chr1	18622456	.	C	T	3867.77	PASS	.	.
Chr1	18622463	.	C	G	3926.77	PASS	.	.
Chr1	18622475	.	G	A	2483.77	PASS	.	.
Chr1	18622518	.	C	T	3845.77	PASS	.	.
Chr1	18622519	.	G	T	3845.77	PASS	.	.
Chr1	18622533	.	G	A	3426.77	PASS	.	.
Chr1	18622541	.	T	C	3411.77	PASS	.	.
Chr1	18622554	.	A	T	2191.77	PASS	.	.
Chr1	18622565	.	A	G	2299.77	PASS	.	.
Chr1	18622581	.	G	C	3498.77	PASS	.	.
Chr1	18622589	.	T	C	3656.77	PASS	.	.
Chr1	18622597	.	C	T	3784.77	PASS	.	.
Chr1	18622601	.	G	A	3767.77	PASS	.	.
Chr1	18622631	.	G	A	2403.77	PASS	.	.
Chr1	18622693	.	T	C	2470.77	PASS	.	.
Chr1	18622728	.	C	T	2443.77	PASS	.	.
Chr1	18622803	.	A	G	2364.77	PASS	.	.
Chr1	18622843	.	C	T	4102.77	PASS	.	.
Chr1	18622847	.	C	T	4103.77	PASS	.	.
Chr1	18622868	.	G	C	4752.77	PASS	.	.
Chr1	18622871	.	G	A	4754.77	PASS	.	.
Chr1	18622886	.	T	C	2844.77	PASS	.	.
Chr1	18622928	.	G	T	4731.77	PASS	.	.
Chr1	18622952	.	G	A	5136.77	PASS	.	.
Chr1	18622983	.	T	G	5222.77	PASS	.	.
Chr1	18622988	.	G	A	5312.77	PASS	.	.
Chr1	18622991	.	C	T	5236.77	PASS	.	.
Chr1	18622997	.	T	C	5146.77	PASS	.	.
Chr1	18623000	.	C	A	5056.77	PASS	.	.
Chr1	18623022	.	A	C	5268.77	PASS	.	.
Chr1	18623030	.	T	C	5078.77	PASS	.	.
Chr1	18623071	.	C	T	2859.77	PASS	.	.
Chr1	18623098	.	T	C	2976.77	PASS	.	.
Chr1	18623124	.	A	G	4845.77	PASS	.	.
Chr1	18623131	.	T	G	4745.77	PASS	.	.
Chr1	18623212	.	A	G	2613.77	PASS	.	.
Chr1	18623282	.	C	T	2377.77	PASS	.	.
Chr1	18623347	.	G	A	2724.77	PASS	.	.
Chr1	18623447	.	A	G	2871.77	PASS	.	.
Chr1	18623492	.	C	G	2231.77	PASS	.	.
Chr1	18623680	.	T	G	4807.77	PASS	.	.
Chr1	18623684	.	T	C	4755.77	PASS	.	.
Chr1	18623709	.	T	C	3220.76	PASS	.	.
Chr1	18623995	.	A	T	3916.77	PASS	.	.
Chr1	18624211	.	G	A	4569.77	PASS	.	.
Chr1	18624341	.	G	T	4510.77	PASS	.	.
Chr1	18624429	.	A	T	4051.77	PASS	.	.
Chr1	18624577	.	G	A	5697.77	PASS	.	.
Chr1	18624596	.	A	T	6130.77	PASS	.	.
Chr1	18624601	.	T	A	6025.77	PASS	.	.
Chr1	18625020	.	C	T	4896.77	PASS	.	.
Chr1	18625026	.	G	A	4981.77	PASS	.	.
Chr1	18625052	.	G	A	3512.77	PASS	.	.
Chr1	18625175	.	T	G	6194.77	PASS	.	.
Chr1	18625176	.	T	A	6194.77	PASS	.	.
Chr1	18625222	.	C	T	6246.77	PASS	.	.
Chr1	18625229	.	T	C	6223.77	PASS	.	.
Chr1	18625281	.	T	C	3222.65	PASS	.	.
Chr1	18625372	.	C	G	3996.77	PASS	.	.
Chr1	18625373	.	G	C	3996.77	PASS	.	.
Chr1	18625419	.	T	C	3022.77	PASS	.	.
Chr1	18625505	.	T	C	3204.83	PASS	.	.
Chr1	18625566	.	T	G	3579.77	PASS	.	.
Chr1	18625699	.	G	C	4782.77	PASS	.	.
Chr1	18625701	.	G	A	4782.77	PASS	.	.
Chr1	18625766	.	A	T	3082.77	PASS	.	.
Chr1	18625963	.	T	C	6024.77	PASS	.	.
Chr1	18625977	.	T	C	6339.77	PASS	.	.
Chr1	18625993	.	T	C	6600.77	PASS	.	.
Chr1	18625994	.	G	T	6555.77	PASS	.	.
Chr1	18626048	.	T	C	4377.77	PASS	.	.
Chr1	18626082	.	T	C	4077.77	PASS	.	.
Chr1	18626144	.	T	C	3781.77	PASS	.	.
Chr1	18626196	.	T	A	4345.77	PASS	.	.
Chr1	18626317	.	C	A	4471.77	PASS	.	.
Chr1	18626486	.	T	A	6009.77	PASS	.	.
Chr1	18626555	.	T	A	3478.77	PASS	.	.
Chr1	18626764	.	G	A	1564.77	PASS	.	.
Chr1	18626846	.	A	G	71.85	PASS	.	.
Chr1	18626849	.	A	G	209.84	PASS	.	.
Chr1	18626922	.	C	T	225.84	PASS	.	.
Chr1	18626945	.	A	T	152.03	PASS	.	.
Chr1	18626999	.	C	G	241.84	PASS	.	.
Chr1	18627004	.	C	A	265.80	PASS	.	.
Chr1	18627033	.	A	T	646.77	PASS	.	.
Chr1	18627110	.	G	T	505.77	PASS	.	.
Chr1	18627123	.	G	A	421.77	PASS	.	.
Chr1	18627132	.	C	T	404.77	PASS	.	.
Chr1	18627162	.	A	G	13.95	PASS	.	.
Chr1	18627168	.	A	G	13.95	PASS	.	.
Chr1	18627195	.	G	A	16.86	PASS	.	.
Chr1	18627198	.	C	G	16.86	PASS	.	.
Chr1	18627209	.	A	G	19.81	PASS	.	.
Chr1	18627213	.	A	G	586.77	PASS	.	.
Chr1	18627215	.	C	A	22.79	PASS	.	.
Chr1	18627219	.	C	A	22.79	PASS	.	.
Chr1	18627257	.	C	T	282.78	PASS	.	.
Chr1	18627273	.	A	C	137.03	PASS	.	.
Chr1	18627275	.	A	C	107.28	PASS	.	.
Chr1	18627278	.	T	C	62.74	PASS	.	.
Chr1	18628138	.	G	A	1263.77	PASS	.	.
Chr1	18628197	.	A	G	958.77	PASS	.	.
Chr1	18628388	.	T	A	2020.77	PASS	.	.
Chr1	18628445	.	T	A	3341.77	PASS	.	.
Chr1	18628466	.	C	A	3579.77	PASS	.	.
Chr1	18628601	.	G	T	3096.77	PASS	.	.
Chr1	18628708	.	C	T	3049.77	PASS	.	.
Chr1	18628787	.	A	G	3145.77	PASS	.	.
Chr1	18629064	.	C	T	3213.77	PASS	.	.
Chr1	18629123	.	G	T	3129.77	PASS	.	.
Chr1	18629238	.	C	T	3114.77	PASS	.	.
Chr1	18629407	.	T	G	3337.77	PASS	.	.
Chr1	18629561	.	T	G	3539.77	PASS	.	.
Chr1	18629626	.	A	C	3392.77	PASS	.	.
Chr1	18629743	.	G	A	5101.77	PASS	.	.
Chr1	18629789	.	T	G	5651.77	PASS	.	.
Chr1	18629936	.	C	A	4608.77	PASS	.	.
Chr1	18630019	.	C	T	4463.77	PASS	.	.
Chr1	18630345	.	T	A	4099.77	PASS	.	.
Chr1	18630373	.	T	A	3976.77	PASS	.	.
Chr1	18630394	.	T	C	3971.77	PASS	.	.
Chr1	18630766	.	A	T	2803.77	PASS	.	.
Chr1	18630867	.	C	T	3099.77	PASS	.	.
Chr1	18630872	.	C	G	3125.77	PASS	.	.
Chr1	18630906	.	A	G	2213.77	PASS	.	.
Chr1	18631011	.	G	A	4452.77	PASS	.	.
Chr1	18631012	.	A	C	4452.77	PASS	.	.
Chr1	18631032	.	T	C	4145.77	PASS	.	.
Chr1	18631037	.	G	A	4246.77	PASS	.	.
Chr1	18631039	.	A	G	4317.77	PASS	.	.
Chr1	18631045	.	A	G	4196.77	PASS	.	.
Chr1	18631061	.	A	T	2551.77	PASS	.	.
Chr1	18631214	.	C	G	3549.77	PASS	.	.
Chr1	18631229	.	G	A	3436.77	PASS	.	.
Chr1	18631271	.	C	G	2158.77	PASS	.	.
Chr1	18631397	.	T	C	2900.77	PASS	.	.
Chr1	18631424	.	A	G	4596.77	PASS	.	.
Chr1	18631430	.	A	G	4547.77	PASS	.	.
Chr1	18632077	.	A	T	2753.77	PASS	.	.
Chr1	18632306	.	G	A	87.03	PASS	.	.
Chr1	18632346	.	T	G	152.03	PASS	.	.
Chr1	18632549	.	C	G	62.74	PASS	.	.
Chr1	18632563	.	G	A	62.74	PASS	.	.
Chr1	18632568	.	G	A	62.74	PASS	.	.
Chr1	18632593	.	C	T	107.28	PASS	.	.
Chr1	18632612	.	A	C	162.90	PASS	.	.
Chr1	18632640	.	C	A	151.77	PASS	.	.
Chr1	18632660	.	C	T	124.77	PASS	.	.
Chr1	18632738	.	G	A	45.77	PASS	.	.
Chr1	18632833	.	G	C	66.77	PASS	.	.
Chr1	18632878	.	G	A	107.28	PASS	.	.
Chr1	18632894	.	G	T	107.28	PASS	.	.
Chr1	18632899	.	T	G	62.74	PASS	.	.
Chr1	18632902	.	G	A	18.59	PASS	.	.
Chr1	18632904	.	G	A	18.59	PASS	.	.
Chr1	18632906	.	C	T	18.59	PASS	.	.
Chr1	18632912	.	G	A	18.59	PASS	.	.
Chr1	18632913	.	T	C	18.59	PASS	.	.
Chr1	18633225	.	A	G	90.03	PASS	.	.
Chr1	18633831	.	G	T	736.77	PASS	.	.
Chr1	18633844	.	G	A	851.77	PASS	.	.
Chr1	18633889	.	C	T	2339.77	PASS	.	.
Chr1	18633932	.	C	T	1631.77	PASS	.	.
Chr1	18633938	.	A	T	1603.77	PASS	.	.
Chr1	18633939	.	T	C	1575.77	PASS	.	.
Chr1	18633942	.	A	T	1501.77	PASS	.	.
Chr1	18633990	.	C	T	5149.77	PASS	.	.
Chr1	18633998	.	C	T	5174.77	PASS	.	.
Chr1	18634003	.	T	A	5101.77	PASS	.	.
Chr1	18634096	.	T	A	4980.77	PASS	.	.
Chr1	18634132	.	A	G	4068.77	PASS	.	.
Chr1	18634157	.	A	C	4164.77	PASS	.	.
Chr1	18634190	.	C	T	2869.77	PASS	.	.
Chr1	18634232	.	T	C	4254.77	PASS	.	.
Chr1	18634239	.	C	T	4131.77	PASS	.	.
Chr1	18634274	.	G	A	3192.79	PASS	.	.
Chr1	18634277	.	G	C	2761.77	PASS	.	.
Chr1	18634280	.	G	A	2806.77	PASS	.	.
Chr1	18634293	.	T	A	461.77	PASS	.	.
Chr1	18634309	.	G	A	1147.77	PASS	.	.
Chr1	18634310	.	C	A	1147.77	PASS	.	.
Chr1	18634313	.	C	A	3653.77	PASS	.	.
Chr1	18634607	.	A	G	3331.77	PASS	.	.
Chr1	18634691	.	T	A	3452.77	PASS	.	.
Chr1	18634716	.	A	G	3638.77	PASS	.	.
Chr1	18634752	.	T	C	3564.77	PASS	.	.
Chr1	18634774	.	A	G	3728.77	PASS	.	.
Chr1	18635063	.	C	T	3233.06	PASS	.	.
Chr1	18635276	.	A	C	4063.77	PASS	.	.
Chr1	18635393	.	T	G	4628.77	PASS	.	.
Chr1	18635515	.	G	T	4749.77	PASS	.	.
Chr1	18635698	.	A	C	3947.77	PASS	.	.
Chr1	18635804	.	C	G	3764.77	PASS	.	.
Chr1	18636003	.	T	A	3066.77	PASS	.	.
Chr1	18636182	.	C	T	2802.77	PASS	.	.
Chr1	18636229	.	T	C	2641.77	PASS	.	.
Chr1	18636260	.	C	T	2521.77	PASS	.	.
Chr1	18636645	.	A	T	3081.77	PASS	.	.
Chr1	18637596	.	T	A	5300.77	PASS	.	.
Chr1	18637600	.	A	C	5354.77	PASS	.	.
Chr1	18637732	.	G	A	2878.77	PASS	.	.
Chr1	18639016	.	C	T	3008.77	PASS	.	.
Chr1	18640443	.	G	C	4302.77	PASS	.	.
Chr1	18640539	.	T	C	4113.77	PASS	.	.
Chr1	18640678	.	T	A	3896.77	PASS	.	.
Chr1	18640747	.	G	A	2990.77	PASS	.	.
Chr1	18641097	.	C	A	3420.77	PASS	.	.
Chr1	18641240	.	C	T	3236.77	PASS	.	.
Chr1	18641436	.	G	T	3788.77	PASS	.	.
Chr1	18641823	.	C	T	3600.77	PASS	.	.
Chr1	18642134	.	A	T	3154.77	PASS	.	.
Chr1	18642228	.	G	A	3195.80	PASS	.	.
Chr1	18642335	.	C	A	3148.77	PASS	.	.
Chr1	18642623	.	G	A	2461.77	PASS	.	.
Chr1	18643414	.	T	A	3841.77	PASS	.	.
Chr1	18643786	.	T	C	3409.77	PASS	.	.
Chr1	18644066	.	T	G	2851.77	PASS	.	.
Chr1	18644272	.	G	A	2785.77	PASS	.	.
Chr1	18644782	.	A	G	2613.77	PASS	.	.
Chr1	18644807	.	A	G	2619.77	PASS	.	.
Chr1	18644880	.	G	C	2792.77	PASS	.	.
Chr1	18646047	.	A	T	2724.77	PASS	.	.
Chr1	18646529	.	G	C	2984.77	PASS	.	.
Chr1	18646610	.	G	C	3326.77	PASS	.	.
Chr1	18646931	.	A	T	2230.77	PASS	.	.
Chr1	18647060	.	G	T	2806.77	PASS	.	.
Chr1	18647104	.	A	C	1777.77	PASS	.	.
Chr1	18647440	.	T	C	3132.77	PASS	.	.
Chr1	18647485	.	G	A	3577.77	PASS	.	.
Chr1	18647530	.	A	T	3577.77	PASS	.	.
Chr1	18647573	.	C	T	3657.77	PASS	.	.
Chr1	18647676	.	T	C	3833.77	PASS	.	.
Chr1	18647908	.	T	G	3724.77	PASS	.	.
Chr1	18648033	.	C	A	3806.77	PASS	.	.
Chr1	18648141	.	C	T	4849.77	PASS	.	.
Chr1	18648156	.	G	A	2011.77	PASS	.	.
Chr1	18648200	.	A	G	2827.77	PASS	.	.
Chr1	18648276	.	T	C	2968.77	PASS	.	.
Chr1	18648313	.	A	T	1958.77	PASS	.	.
Chr1	18648575	.	C	T	3435.77	PASS	.	.
Chr1	18648601	.	C	T	3204.83	PASS	.	.
Chr1	18648617	.	G	A	3280.77	PASS	.	.
Chr1	18648731	.	T	C	2978.77	PASS	.	.
Chr1	18648818	.	T	C	2759.77	PASS	.	.
Chr1	18649010	.	G	A	2751.77	PASS	.	.
Chr1	18649107	.	C	A	3439.77	PASS	.	.
Chr1	18649946	.	G	T	3845.77	PASS	.	.
Chr1	18650228	.	T	G	5591.77	PASS	.	.
Chr1	18650293	.	G	C	3811.77	PASS	.	.
Chr1	18651235	.	G	A	3217.75	PASS	.	.
Chr1	18651602	.	A	C	2813.77	PASS	.	.
Chr1	18651762	.	A	T	5446.77	PASS	.	.
Chr1	18652052	.	T	C	3080.77	PASS	.	.
Chr1	18652062	.	A	G	3161.77	PASS	.	.
Chr1	18652076	.	G	T	3136.77	PASS	.	.
Chr1	18652135	.	G	A	905.77	PASS	.	.
Chr1	18652173	.	T	C	267.77	PASS	.	.
Chr1	18652204	.	G	A	245.77	PASS	.	.
Chr1	18652395	.	T	A	216.77	PASS	.	.
Chr1	18653396	.	T	G	3704.77	PASS	.	.
Chr1	18653700	.	A	C	6197.77	PASS	.	.
Chr1	18655117	.	A	G	2990.77	PASS	.	.
Chr1	18656414	.	C	A	3395.77	PASS	.	.
Chr1	18657347	.	T	G	3516.77	PASS	.	.
Chr1	18657469	.	A	G	3413.77	PASS	.	.
Chr1	18657920	.	C	T	3267.77	PASS	.	.
Chr1	18658039	.	T	C	2882.77	PASS	.	.
Chr1	18658324	.	T	A	2909.77	PASS	.	.
Chr1	18658396	.	A	T	2780.77	PASS	.	.
Chr1	18659523	.	A	G	3182.76	PASS	.	.
Chr1	18662045	.	C	T	3622.77	PASS	.	.
Chr1	18662092	.	A	G	3725.77	PASS	.	.
Chr1	18664703	.	C	T	3911.77	PASS	.	.
Chr1	18665396	.	C	G	3216.73	PASS	.	.
Chr1	18667093	.	T	A	3605.77	PASS	.	.
Chr1	18668069	.	C	T	2741.77	PASS	.	.
Chr1	18668119	.	C	A	2723.77	PASS	.	.
Chr1	18669165	.	G	A	3204.83	PASS	.	.
Chr1	18671030	.	T	G	4112.77	PASS	.	.
Chr1	18671049	.	A	G	4157.77	PASS	.	.
Chr1	18671230	.	T	C	3300.77	PASS	.	.
Chr1	18671257	.	C	T	3270.77	PASS	.	.
Chr1	18671448	.	C	T	3443.77	PASS	.	.
Chr1	18671554	.	G	A	3997.77	PASS	.	.
Chr1	18671571	.	G	T	4133.77	PASS	.	.
Chr1	18671626	.	T	G	3792.77	PASS	.	.
Chr1	18671638	.	C	G	3697.77	PASS	.	.
Chr1	18671795	.	G	A	1664.77	PASS	.	.
Chr1	18671838	.	G	A	1386.77	PASS	.	.
Chr1	18671874	.	C	T	2212.77	PASS	.	.
Chr1	18671893	.	T	A	2283.77	PASS	.	.
Chr1	18672157	.	T	A	1981.77	PASS	.	.
Chr1	18672159	.	T	A	1981.77	PASS	.	.
Chr1	18672393	.	C	G	2477.77	PASS	.	.
Chr1	18672505	.	G	A	2557.77	PASS	.	.
Chr1	18677099	.	T	A	3630.77	PASS	.	.
Chr1	18678528	.	A	G	3322.77	PASS	.	.
Chr1	18681310	.	A	T	3827.77	PASS	.	.
Chr1	18682021	.	T	C	3581.77	PASS	.	.
Chr1	18682456	.	A	C	3647.77	PASS	.	.
Chr1	18682850	.	C	T	3514.77	PASS	.	.
Chr1	18683194	.	C	A	5490.77	PASS	.	.
Chr1	18683195	.	A	T	5490.77	PASS	.	.
Chr1	18685098	.	T	A	3300.77	PASS	.	.
Chr1	18688201	.	C	G	3051.77	PASS	.	.
Chr1	18688500	.	A	G	3031.77	PASS	.	.
Chr1	18689252	.	T	C	4080.77	PASS	.	.
Chr1	18689843	.	A	T	3362.77	PASS	.	.
Chr1	18690154	.	T	A	2443.77	PASS	.	.
Chr1	18690898	.	T	A	2537.77	PASS	.	.
Chr1	18690963	.	A	G	2159.77	PASS	.	.
Chr1	18691379	.	T	G	3423.77	PASS	.	.
Chr1	18691598	.	G	A	4511.77	PASS	.	.
Chr1	18694322	.	G	T	2655.77	PASS	.	.
Chr1	18694491	.	T	A	3982.77	PASS	.	.
Chr1	18694860	.	A	G	2060.77	PASS	.	.
Chr1	18695077	.	A	G	1872.77	PASS	.	.
Chr1	18697001	.	T	A	3000.77	PASS	.	.
Chr1	18697052	.	A	T	3109.77	PASS	.	.
Chr1	18697216	.	C	T	2681.77	PASS	.	.
Chr1	18697231	.	T	C	2773.77	PASS	.	.
Chr1	18697264	.	G	A	3019.77	PASS	.	.
Chr1	18697285	.	G	T	2647.77	PASS	.	.
Chr1	18697615	.	C	T	3233.06	PASS	.	.
Chr1	18697888	.	G	A	4347.77	PASS	.	.
Chr1	18697891	.	C	A	4439.77	PASS	.	.
Chr1	18697894	.	A	G	4384.77	PASS	.	.
Chr1	18697969	.	C	G	3602.77	PASS	.	.
Chr1	18698011	.	C	T	4729.77	PASS	.	.
Chr1	18698075	.	T	C	3028.77	PASS	.	.
Chr1	18698161	.	C	T	3216.73	PASS	.	.
Chr1	18698445	.	A	G	3433.77	PASS	.	.
Chr1	18698474	.	T	C	3515.77	PASS	.	.
Chr1	18698538	.	A	T	4816.77	PASS	.	.
Chr1	18698549	.	C	T	4695.77	PASS	.	.
Chr1	18698603	.	C	G	2873.77	PASS	.	.
Chr1	18698646	.	C	T	3121.77	PASS	.	.
Chr1	18698742	.	G	A	3993.77	PASS	.	.
Chr1	18699261	.	A	G	6607.77	PASS	.	.
Chr1	18699274	.	G	A	6543.77	PASS	.	.
Chr1	18699423	.	G	A	4666.77	PASS	.	.
Chr1	18699442	.	A	G	4729.77	PASS	.	.
Chr1	18699527	.	A	T	4293.77	PASS	.	.
Chr1	18699542	.	A	G	4520.77	PASS	.	.
Chr1	18699926	.	C	A	6064.77	PASS	.	.
Chr1	18699930	.	A	C	6152.77	PASS	.	.
Chr1	18701054	.	G	A	3762.77	PASS	.	.
Chr1	18701388	.	T	G	3972.77	PASS	.	.
Chr1	18702482	.	T	G	4124.77	PASS	.	.
Chr1	18703936	.	A	G	2644.77	PASS	.	.
Chr1	18704050	.	A	G	3047.77	PASS	.	.
Chr1	18704137	.	G	A	3132.77	PASS	.	.
Chr1	18704211	.	G	A	3233.06	PASS	.	.
Chr1	18705103	.	T	C	3714.77	PASS	.	.
Chr1	18705611	.	G	A	2915.77	PASS	.	.
Chr1	18706399	.	T	A	2579.77	PASS	.	.
Chr1	18706866	.	C	T	3215.74	PASS	.	.
Chr1	18710793	.	C	A	3276.77	PASS	.	.
Chr1	18719574	.	T	A	1756.77	PASS	.	.
Chr1	18722129	.	C	T	1584.77	PASS	.	.
Chr1	18722158	.	A	T	1258.77	PASS	.	.
Chr1	18722172	.	A	C	1131.77	PASS	.	.
Chr1	18726807	.	A	T	3109.77	PASS	.	.
Chr1	18729266	.	T	C	2996.77	PASS	.	.
Chr1	18731200	.	G	A	3286.77	PASS	.	.
Chr1	18733983	.	A	T	4075.77	PASS	.	.
Chr1	18734176	.	G	T	3253.77	PASS	.	.
Chr1	18734341	.	G	A	4096.77	PASS	.	.
Chr1	18734445	.	C	T	3380.77	PASS	.	.
Chr1	18735184	.	T	C	3832.77	PASS	.	.
Chr1	18735674	.	G	A	4232.77	PASS	.	.
Chr1	18735698	.	G	A	4260.77	PASS	.	.
Chr1	18735762	.	C	T	3656.77	PASS	.	.
Chr1	18735921	.	A	T	4113.77	PASS	.	.
Chr1	18736031	.	A	C	5707.77	PASS	.	.
Chr1	18736035	.	T	C	5756.77	PASS	.	.
Chr1	18736052	.	C	T	6096.77	PASS	.	.
Chr1	18736058	.	G	A	6149.77	PASS	.	.
Chr1	18736068	.	C	T	6132.77	PASS	.	.
Chr1	18736148	.	C	T	7381.77	PASS	.	.
Chr1	18736149	.	T	G	7381.77	PASS	.	.
Chr1	18736500	.	A	T	4036.77	PASS	.	.
Chr1	18736747	.	A	C	3735.77	PASS	.	.
Chr1	18737061	.	T	C	3594.77	PASS	.	.
Chr1	18737094	.	A	C	5410.77	PASS	.	.
Chr1	18737111	.	A	T	5518.77	PASS	.	.
Chr1	18737370	.	T	C	5405.77	PASS	.	.
Chr1	18737380	.	G	A	5491.77	PASS	.	.
Chr1	18737908	.	A	G	2323.77	PASS	.	.
Chr1	18738599	.	T	A	3891.77	PASS	.	.
Chr1	18740015	.	A	G	4985.77	PASS	.	.
Chr1	18740042	.	A	C	6024.77	PASS	.	.
Chr1	18740389	.	G	A	4054.77	PASS	.	.
Chr1	18740501	.	G	T	3753.77	PASS	.	.
Chr1	18740518	.	G	T	3386.77	PASS	.	.
Chr1	18741846	.	T	A	4061.77	PASS	.	.
Chr1	18742000	.	T	A	1782.77	PASS	.	.
Chr1	18742246	.	A	C	3113.77	PASS	.	.
Chr1	18742327	.	C	A	3200.06	PASS	.	.
Chr1	18743118	.	G	A	3214.74	PASS	.	.
Chr1	18743816	.	C	T	3210.76	PASS	.	.
Chr1	18744010	.	A	G	3192.79	PASS	.	.
Chr1	18745163	.	T	C	107.28	PASS	.	.
Chr1	18745178	.	G	A	107.28	PASS	.	.
Chr1	18745184	.	T	G	152.03	PASS	.	.
Chr1	18745245	.	A	C	172.77	PASS	.	.
Chr1	18745255	.	C	T	172.77	PASS	.	.
Chr1	18745275	.	G	C	391.77	PASS	.	.
Chr1	18745281	.	A	G	253.77	PASS	.	.
Chr1	18745285	.	G	A	253.77	PASS	.	.
Chr1	18745291	.	C	T	253.77	PASS	.	.
Chr1	18745352	.	T	G	126.84	PASS	.	.
Chr1	18745368	.	A	T	125.84	PASS	.	.
Chr1	18745399	.	C	G	107.28	PASS	.	.
Chr1	18745405	.	A	G	107.28	PASS	.	.
Chr1	18745517	.	G	A	196.90	PASS	.	.
Chr1	18745532	.	A	G	196.90	PASS	.	.
Chr1	18745608	.	A	T	141.84	PASS	.	.
Chr1	18745884	.	G	T	43.77	PASS	.	.
Chr1	18745892	.	A	T	43.77	PASS	.	.
Chr1	18745931	.	T	C	133.77	PASS	.	.
Chr1	18745937	.	A	G	133.77	PASS	.	.
Chr1	18745944	.	C	T	136.77	PASS	.	.
Chr1	18745952	.	C	A	62.74	PASS	.	.
Chr1	18746147	.	T	G	26.75	PASS	.	.
Chr1	18746176	.	T	C	62.74	PASS	.	.
Chr1	18746186	.	T	C	62.74	PASS	.	.
Chr1	18746205	.	C	G	258.80	PASS	.	.
Chr1	18746221	.	T	C	150.77	PASS	.	.
Chr1	18746303	.	G	A	332.77	PASS	.	.
Chr1	18746357	.	A	G	660.77	PASS	.	.
Chr1	18746387	.	C	T	25.78	PASS	.	.
Chr1	18746396	.	T	G	28.77	PASS	.	.
Chr1	18746594	.	A	C	877.77	PASS	.	.
Chr1	18746682	.	A	T	1094.77	PASS	.	.
Chr1	18746697	.	A	G	1757.77	PASS	.	.
Chr1	18746785	.	C	A	151.77	PASS	.	.
Chr1	18746796	.	A	T	142.77	PASS	.	.
Chr1	18746806	.	T	C	97.77	PASS	.	.
Chr1	18746856	.	C	A	52.77	PASS	.	.
Chr1	18746882	.	C	T	259.77	PASS	.	.
Chr1	18746959	.	T	A	220.77	PASS	.	.
Chr1	18746976	.	G	A	200.77	PASS	.	.
Chr1	18747008	.	G	A	272.77	PASS	.	.
Chr1	18747175	.	A	G	3351.77	PASS	.	.
Chr1	18747186	.	G	A	3370.77	PASS	.	.
Chr1	18747545	.	G	T	3406.77	PASS	.	.
Chr1	18747700	.	C	T	3065.77	PASS	.	.
Chr1	18747728	.	C	T	3236.77	PASS	.	.
Chr1	18747851	.	T	A	4650.77	PASS	.	.
Chr1	18747859	.	C	T	4560.77	PASS	.	.
Chr1	18747892	.	A	G	3974.77	PASS	.	.
Chr1	18747901	.	C	T	3875.77	PASS	.	.
Chr1	18748130	.	A	T	2440.77	PASS	.	.
Chr1	18748499	.	T	C	1772.77	PASS	.	.
Chr1	18748785	.	A	G	3209.76	PASS	.	.
Chr1	18750482	.	G	A	3107.77	PASS	.	.
Chr1	18750983	.	C	T	2319.77	PASS	.	.
Chr1	18751801	.	C	A	2764.77	PASS	.	.
Chr1	18752626	.	G	A	4613.77	PASS	.	.
Chr1	18753107	.	A	C	3431.77	PASS	.	.
Chr1	18753519	.	C	T	2065.77	PASS	.	.
Chr1	18754108	.	A	G	3472.77	PASS	.	.
Chr1	18754508	.	C	T	3143.77	PASS	.	.
Chr1	18754787	.	T	A	3316.77	PASS	.	.
Chr1	18754813	.	A	T	3293.77	PASS	.	.
Chr1	18754941	.	C	T	2838.77	PASS	.	.
Chr1	18755751	.	G	T	2407.77	PASS	.	.
Chr1	18756097	.	T	C	3228.29	PASS	.	.
Chr1	18756196	.	T	C	3241.77	PASS	.	.
Chr1	18756243	.	C	G	3624.77	PASS	.	.
Chr1	18756701	.	C	T	6308.77	PASS	.	.
Chr1	18756710	.	C	T	6047.77	PASS	.	.
Chr1	18756738	.	C	A	5933.77	PASS	.	.
Chr1	18756856	.	T	A	5163.77	PASS	.	.
Chr1	18756865	.	T	G	5058.77	PASS	.	.
Chr1	18756883	.	G	C	5054.77	PASS	.	.
Chr1	18756887	.	C	T	5085.77	PASS	.	.
Chr1	18756923	.	C	T	3467.77	PASS	.	.
Chr1	18757144	.	T	A	3187.75	PASS	.	.
Chr1	18757559	.	C	T	3572.77	PASS	.	.
Chr1	18757803	.	A	C	2007.77	PASS	.	.
Chr1	18757845	.	G	C	2018.77	PASS	.	.
Chr1	18757908	.	G	A	1749.77	PASS	.	.
Chr1	18758001	.	A	G	2591.77	PASS	.	.
Chr1	18758246	.	C	T	2297.77	PASS	.	.
Chr1	18758286	.	G	T	2763.77	PASS	.	.
Chr1	18758326	.	A	G	2892.77	PASS	.	.
Chr1	18758630	.	C	T	1994.77	PASS	.	.
Chr1	18758891	.	A	T	6193.77	PASS	.	.
Chr1	18758893	.	A	T	6193.77	PASS	.	.
Chr1	18759154	.	T	C	4594.77	PASS	.	.
Chr1	18759280	.	T	G	4639.77	PASS	.	.
Chr1	18759393	.	A	G	7495.77	PASS	.	.
Chr1	18759398	.	T	C	7361.77	PASS	.	.
Chr1	18759489	.	G	C	4232.77	PASS	.	.
Chr1	18759788	.	A	T	4004.77	PASS	.	.
Chr1	18759827	.	A	G	4357.77	PASS	.	.
Chr1	18759841	.	T	G	6663.77	PASS	.	.
Chr1	18759848	.	T	A	6987.77	PASS	.	.
Chr1	18759854	.	C	T	6930.77	PASS	.	.
Chr1	18759879	.	C	T	6574.77	PASS	.	.
Chr1	18759880	.	T	C	6574.77	PASS	.	.
Chr1	18759881	.	A	G	6603.77	PASS	.	.
Chr1	18759890	.	A	T	6492.77	PASS	.	.
Chr1	18759907	.	C	G	6717.77	PASS	.	.
Chr1	18759914	.	A	G	6754.77	PASS	.	.
Chr1	18759915	.	G	A	6722.77	PASS	.	.
Chr1	18759935	.	T	C	6668.77	PASS	.	.
Chr1	18759938	.	T	C	6586.77	PASS	.	.
Chr1	18759956	.	A	G	4106.77	PASS	.	.
Chr1	18760000	.	T	C	4302.77	PASS	.	.
Chr1	18760015	.	G	A	4419.77	PASS	.	.
Chr1	18760286	.	G	C	4400.77	PASS	.	.
Chr1	18760877	.	G	A	4052.77	PASS	.	.
Chr1	18760985	.	G	A	3494.77	PASS	.	.
Chr1	18761045	.	G	T	5055.77	PASS	.	.
Chr1	18761050	.	A	G	5081.77	PASS	.	.
Chr1	18761156	.	C	T	3496.77	PASS	.	.
Chr1	18762162	.	T	A	4899.77	PASS	.	.
Chr1	18762247	.	G	T	4540.77	PASS	.	.
Chr1	18762605	.	A	T	1693.77	PASS	.	.
Chr1	18765305	.	G	T	3482.77	PASS	.	.
Chr1	18765834	.	C	T	2619.77	PASS	.	.
Chr1	18765913	.	T	A	3908.77	PASS	.	.
Chr1	18765949	.	G	A	2204.77	PASS	.	.
Chr1	18766002	.	T	G	3449.77	PASS	.	.
Chr1	18766012	.	T	C	3658.77	PASS	.	.
Chr1	18766094	.	A	G	3923.77	PASS	.	.
Chr1	18766108	.	C	G	3833.77	PASS	.	.
Chr1	18766327	.	T	C	2736.77	PASS	.	.
Chr1	18766360	.	C	T	2529.77	PASS	.	.
Chr1	18766549	.	T	C	2780.77	PASS	.	.
Chr1	18766578	.	G	A	3050.77	PASS	.	.
Chr1	18766616	.	G	A	3157.77	PASS	.	.
Chr1	18767080	.	A	T	4920.77	PASS	.	.
Chr1	18767098	.	G	A	5264.77	PASS	.	.
Chr1	18767108	.	G	T	5160.77	PASS	.	.
Chr1	18767136	.	A	G	3191.82	PASS	.	.
Chr1	18767245	.	T	G	3183.76	PASS	.	.
Chr1	18767286	.	G	A	3138.77	PASS	.	.
Chr1	18767391	.	A	C	4441.77	PASS	.	.
Chr1	18767396	.	A	G	4437.77	PASS	.	.
Chr1	18767588	.	T	A	1934.77	PASS	.	.
Chr1	18767783	.	A	C	3595.77	PASS	.	.
Chr1	18768127	.	A	T	4129.77	PASS	.	.
Chr1	18768399	.	T	C	3568.77	PASS	.	.
Chr1	18768510	.	T	C	2529.77	PASS	.	.
Chr1	18768590	.	A	G	5006.77	PASS	.	.
Chr1	18768600	.	G	T	3154.77	PASS	.	.
Chr1	18768637	.	T	C	3348.77	PASS	.	.
Chr1	18768764	.	A	G	2650.77	PASS	.	.
Chr1	18769075	.	G	A	3648.77	PASS	.	.
Chr1	18769086	.	C	T	3886.77	PASS	.	.
Chr1	18769087	.	G	A	3886.77	PASS	.	.
Chr1	18769098	.	G	A	3823.77	PASS	.	.
Chr1	18769111	.	G	A	3671.77	PASS	.	.
Chr1	18769805	.	A	G	3535.77	PASS	.	.
Chr1	18769830	.	G	A	3387.77	PASS	.	.
Chr1	18770296	.	A	T	2856.77	PASS	.	.
Chr1	18770339	.	T	C	4897.77	PASS	.	.
Chr1	18770348	.	T	C	4915.77	PASS	.	.
Chr1	18771091	.	C	A	2812.77	PASS	.	.
Chr1	18771183	.	T	G	4425.77	PASS	.	.
Chr1	18771191	.	T	C	4464.77	PASS	.	.
Chr1	18771303	.	G	A	2328.77	PASS	.	.
Chr1	18771693	.	G	A	2006.77	PASS	.	.
Chr1	18771880	.	T	G	3593.77	PASS	.	.
Chr1	18772559	.	A	G	3942.77	PASS	.	.
Chr1	18773671	.	C	T	2981.77	PASS	.	.
Chr1	18774394	.	C	T	2646.77	PASS	.	.
Chr1	18776709	.	C	T	3323.77	PASS	.	.
Chr1	18777352	.	A	G	3292.77	PASS	.	.
Chr1	18778492	.	G	C	2802.77	PASS	.	.
Chr1	18778823	.	G	A	3148.77	PASS	.	.
Chr1	18778844	.	T	A	4889.77	PASS	.	.
Chr1	18778845	.	C	G	4889.77	PASS	.	.
Chr1	18778949	.	A	G	3250.77	PASS	.	.
Chr1	18779087	.	C	A	3252.77	PASS	.	.
Chr1	18779120	.	A	C	5115.77	PASS	.	.
Chr1	18779202	.	C	T	2829.77	PASS	.	.
Chr1	18779298	.	C	G	3815.77	PASS	.	.
Chr1	18779376	.	C	T	4268.77	PASS	.	.
Chr1	18779391	.	C	T	4593.77	PASS	.	.
Chr1	18779441	.	G	C	4188.77	PASS	.	.
Chr1	18779469	.	A	T	3966.77	PASS	.	.
Chr1	18779512	.	T	C	3882.77	PASS	.	.
Chr1	18780135	.	C	T	4274.77	PASS	.	.
Chr1	18780145	.	A	G	4367.77	PASS	.	.
Chr1	18780150	.	C	G	4291.77	PASS	.	.
Chr1	18780171	.	T	C	4021.77	PASS	.	.
Chr1	18780174	.	T	C	3976.77	PASS	.	.
Chr1	18780175	.	A	C	3976.77	PASS	.	.
Chr1	18780185	.	A	T	4111.77	PASS	.	.
Chr1	18780193	.	C	A	3886.77	PASS	.	.
Chr1	18780853	.	G	A	3609.77	PASS	.	.
Chr1	18781664	.	A	T	4674.77	PASS	.	.
Chr1	18781665	.	A	C	4674.77	PASS	.	.
Chr1	18781666	.	A	T	4719.77	PASS	.	.
Chr1	18781749	.	A	C	3089.77	PASS	.	.
Chr1	18781788	.	A	C	3352.77	PASS	.	.
Chr1	18782088	.	C	T	3346.77	PASS	.	.
Chr1	18782198	.	C	T	3031.77	PASS	.	.
Chr1	18782879	.	A	C	3867.77	PASS	.	.
Chr1	18783030	.	G	T	3863.77	PASS	.	.
Chr1	18783192	.	A	T	3696.77	PASS	.	.
Chr1	18783254	.	A	G	3263.77	PASS	.	.
Chr1	18783281	.	C	T	2820.77	PASS	.	.
Chr1	18783376	.	C	G	3083.77	PASS	.	.
Chr1	18783420	.	T	G	3259.77	PASS	.	.
Chr1	18783582	.	T	C	3950.77	PASS	.	.
Chr1	18783926	.	A	G	3870.77	PASS	.	.
Chr1	18784253	.	G	T	4148.77	PASS	.	.
Chr1	18784379	.	G	A	4052.77	PASS	.	.
Chr1	18784422	.	A	T	4544.77	PASS	.	.
Chr1	18784607	.	C	T	5106.77	PASS	.	.
Chr1	18784614	.	G	A	5210.77	PASS	.	.
Chr1	18784617	.	A	T	4978.77	PASS	.	.
Chr1	18785169	.	A	G	2803.77	PASS	.	.
Chr1	18785692	.	A	T	3172.77	PASS	.	.
Chr1	18785910	.	T	A	3316.77	PASS	.	.
Chr1	18786049	.	G	A	3284.77	PASS	.	.
Chr1	18787650	.	A	G	2087.77	PASS	.	.
Chr1	18787790	.	A	T	2803.77	PASS	.	.
Chr1	18787982	.	G	A	3759.77	PASS	.	.
Chr1	18788204	.	T	A	6802.77	PASS	.	.
Chr1	18788212	.	A	C	6758.77	PASS	.	.
Chr1	18788224	.	A	T	3973.77	PASS	.	.
Chr1	18788300	.	C	A	3892.77	PASS	.	.
Chr1	18788321	.	G	A	3843.77	PASS	.	.
Chr1	18788762	.	C	T	3341.77	PASS	.	.
Chr1	18789064	.	T	C	6436.77	PASS	.	.
Chr1	18789077	.	C	G	6474.77	PASS	.	.
Chr1	18789097	.	A	C	6440.77	PASS	.	.
Chr1	18789117	.	C	A	5956.77	PASS	.	.
Chr1	18789119	.	A	C	6001.77	PASS	.	.
Chr1	18789335	.	T	A	3345.77	PASS	.	.
Chr1	18789883	.	A	C	3287.77	PASS	.	.
Chr1	18789917	.	C	T	3769.77	PASS	.	.
Chr1	18790042	.	A	T	4766.77	PASS	.	.
Chr1	18790125	.	G	A	2930.77	PASS	.	.
Chr1	18790301	.	T	C	2942.77	PASS	.	.
Chr1	18790429	.	T	A	2556.77	PASS	.	.
Chr1	18790577	.	T	C	2482.77	PASS	.	.
Chr1	18790660	.	G	T	3987.77	PASS	.	.
Chr1	18790676	.	G	A	4026.77	PASS	.	.
Chr1	18790724	.	T	C	2475.77	PASS	.	.
Chr1	18790933	.	C	G	5615.77	PASS	.	.
Chr1	18790936	.	T	C	5616.77	PASS	.	.
Chr1	18791027	.	T	C	706.77	PASS	.	.
Chr1	18791044	.	G	C	701.77	PASS	.	.
Chr1	18791071	.	A	T	825.77	PASS	.	.
Chr1	18791080	.	A	T	1089.77	PASS	.	.
Chr1	18791099	.	T	C	1104.77	PASS	.	.
Chr1	18791158	.	A	G	731.77	PASS	.	.
Chr1	18791322	.	G	A	999.77	PASS	.	.
Chr1	18791323	.	A	G	3257.77	PASS	.	.
Chr1	18791419	.	T	C	2137.77	PASS	.	.
Chr1	18791553	.	G	C	873.77	PASS	.	.
Chr1	18791783	.	G	A	198.77	PASS	.	.
Chr1	18791812	.	C	T	450.77	PASS	.	.
Chr1	18791999	.	A	T	666.77	PASS	.	.
Chr1	18792144	.	T	C	2181.77	PASS	.	.
Chr1	18792170	.	C	T	1070.77	PASS	.	.
Chr1	18792323	.	T	C	6643.77	PASS	.	.
Chr1	18792336	.	C	T	1744.77	PASS	.	.
Chr1	18792368	.	C	T	1689.77	PASS	.	.
Chr1	18792396	.	T	C	5033.77	PASS	.	.
Chr1	18792409	.	G	T	1599.77	PASS	.	.
Chr1	18792506	.	C	T	1482.77	PASS	.	.
Chr1	18792578	.	G	A	1678.77	PASS	.	.
Chr1	18792583	.	A	G	2661.77	PASS	.	.
Chr1	18792655	.	A	T	4434.77	PASS	.	.
Chr1	18792667	.	A	T	2411.77	PASS	.	.
Chr1	18792675	.	G	A	2433.77	PASS	.	.
Chr1	18792700	.	C	T	2479.77	PASS	.	.
Chr1	18792774	.	A	T	2156.77	PASS	.	.
Chr1	18792850	.	G	A	3054.77	PASS	.	.
Chr1	18793256	.	A	G	2973.77	PASS	.	.
Chr1	18793668	.	G	A	2504.77	PASS	.	.
Chr1	18794057	.	G	T	3571.77	PASS	.	.
Chr1	18794592	.	G	A	2301.77	PASS	.	.
Chr1	18795614	.	T	A	3840.77	PASS	.	.
Chr1	18798176	.	T	C	4247.77	PASS	.	.
Chr1	18798327	.	T	G	4676.77	PASS	.	.
Chr1	18798881	.	G	A	4107.77	PASS	.	.
Chr1	18799101	.	T	C	4410.77	PASS	.	.
Chr1	18799277	.	C	T	3876.77	PASS	.	.
Chr1	18800598	.	T	C	3376.77	PASS	.	.
Chr1	18800648	.	A	C	2968.77	PASS	.	.
Chr1	18801292	.	T	A	3396.77	PASS	.	.
Chr1	18801786	.	T	A	3444.77	PASS	.	.
Chr1	18804758	.	A	G	3795.77	PASS	.	.
Chr1	18804859	.	G	C	311.77	PASS	.	.
Chr1	18804876	.	C	T	181.77	PASS	.	.
Chr1	18804890	.	C	T	304.77	PASS	.	.
Chr1	18804998	.	T	A	95.77	PASS	.	.
Chr1	18805047	.	G	A	3814.88	PASS	.	.
Chr1	18805643	.	T	C	2888.77	PASS	.	.
Chr1	18805742	.	A	G	2556.77	PASS	.	.
Chr1	18805772	.	G	A	4327.77	PASS	.	.
Chr1	18805789	.	A	G	4414.77	PASS	.	.
Chr1	18806415	.	C	T	1893.77	PASS	.	.
Chr1	18806927	.	G	A	1760.77	PASS	.	.
Chr1	18809562	.	C	A	3830.77	PASS	.	.
Chr1	18809598	.	G	A	3533.77	PASS	.	.
Chr1	18810141	.	A	C	5234.77	PASS	.	.
Chr1	18810298	.	T	C	4264.77	PASS	.	.
Chr1	18810577	.	T	G	4124.77	PASS	.	.
Chr1	18810997	.	A	G	2855.77	PASS	.	.
Chr1	18811131	.	T	C	2768.77	PASS	.	.
Chr1	18811159	.	C	T	2893.77	PASS	.	.
Chr1	18812350	.	G	A	3069.77	PASS	.	.
Chr1	18812961	.	G	A	4615.77	PASS	.	.
Chr1	18813129	.	T	C	4598.77	PASS	.	.
Chr1	18813695	.	T	A	4403.77	PASS	.	.
Chr1	18813979	.	C	T	4338.77	PASS	.	.
Chr1	18814222	.	A	G	3406.77	PASS	.	.
Chr1	18814829	.	C	G	2462.77	PASS	.	.
Chr1	18816514	.	G	C	2683.77	PASS	.	.
Chr1	18816699	.	C	T	3529.77	PASS	.	.
Chr1	18817170	.	T	G	3769.77	PASS	.	.
Chr1	18817210	.	C	T	3412.77	PASS	.	.
Chr1	18817547	.	A	G	1839.77	PASS	.	.
Chr1	18817573	.	T	C	1874.77	PASS	.	.
Chr1	18817612	.	A	G	3565.77	PASS	.	.
Chr1	18817621	.	T	A	3369.77	PASS	.	.
Chr1	18817931	.	C	G	3445.77	PASS	.	.
Chr1	18817960	.	T	A	3610.77	PASS	.	.
Chr1	18821039	.	T	C	3303.77	PASS	.	.
Chr1	18821497	.	T	C	3624.77	PASS	.	.
Chr1	18821868	.	G	A	3176.77	PASS	.	.
Chr1	18822682	.	G	T	3573.77	PASS	.	.
Chr1	18823300	.	G	A	3814.77	PASS	.	.
Chr1	18826203	.	A	G	3264.77	PASS	.	.
Chr1	18827149	.	G	T	3912.77	PASS	.	.
Chr1	18827708	.	A	C	3950.77	PASS	.	.
Chr1	18828766	.	C	T	3843.77	PASS	.	.
Chr1	18828894	.	T	G	3219.84	PASS	.	.
Chr1	18829389	.	G	A	2482.77	PASS	.	.
Chr1	18829665	.	G	T	2224.77	PASS	.	.
Chr1	18829983	.	A	G	2315.77	PASS	.	.
Chr1	18830007	.	A	T	241.77	PASS	.	.
Chr1	18830008	.	G	T	241.77	PASS	.	.
Chr1	18830017	.	G	A	299.77	PASS	.	.
Chr1	18830041	.	T	A	2659.77	PASS	.	.
Chr1	18830112	.	C	T	625.77	PASS	.	.
Chr1	18830142	.	G	T	1172.77	PASS	.	.
Chr1	18830146	.	C	T	1161.77	PASS	.	.
Chr1	18830205	.	A	T	286.77	PASS	.	.
Chr1	18830263	.	T	A	71.77	PASS	.	.
Chr1	18830355	.	C	A	1109.77	PASS	.	.
Chr1	18830404	.	C	T	712.77	PASS	.	.
Chr1	18830525	.	G	T	190.77	PASS	.	.
Chr1	18830623	.	T	C	12.99	PASS	.	.
Chr1	18830691	.	G	A	5100.77	PASS	.	.
Chr1	18830703	.	G	A	5134.77	PASS	.	.
Chr1	18831650	.	C	T	205.77	PASS	.	.
Chr1	18831687	.	C	T	597.77	PASS	.	.
Chr1	18831973	.	G	C	1052.77	PASS	.	.
Chr1	18831995	.	T	G	1068.77	PASS	.	.
Chr1	18831997	.	C	A	859.77	PASS	.	.
Chr1	18832292	.	A	G	698.77	PASS	.	.
Chr1	18832293	.	A	C	698.77	PASS	.	.
Chr1	18832409	.	C	T	1333.77	PASS	.	.
Chr1	18832433	.	G	A	1442.77	PASS	.	.
Chr1	18832530	.	G	C	2520.77	PASS	.	.
Chr1	18832565	.	G	A	2469.77	PASS	.	.
Chr1	18832600	.	G	A	1683.77	PASS	.	.
Chr1	18832617	.	C	T	1548.77	PASS	.	.
Chr1	18832652	.	G	A	1216.77	PASS	.	.
Chr1	18832676	.	G	A	1484.77	PASS	.	.
Chr1	18832688	.	C	A	1403.77	PASS	.	.
Chr1	18832798	.	A	G	393.77	PASS	.	.
Chr1	18832810	.	A	G	274.77	PASS	.	.
Chr1	18832831	.	A	T	396.77	PASS	.	.
Chr1	18832837	.	T	C	396.77	PASS	.	.
Chr1	18832931	.	A	G	5886.77	PASS	.	.
Chr1	18832934	.	C	A	5070.77	PASS	.	.
Chr1	18833188	.	T	G	3606.77	PASS	.	.
Chr1	18833394	.	C	T	3777.77	PASS	.	.
Chr1	18834774	.	A	G	3377.77	PASS	.	.
Chr1	18838616	.	A	C	3219.84	PASS	.	.
Chr1	18844506	.	A	G	3877.77	PASS	.	.
Chr1	18845197	.	A	G	3582.77	PASS	.	.
Chr1	18845465	.	C	T	4299.77	PASS	.	.
Chr1	18846167	.	T	A	3092.77	PASS	.	.
Chr1	18846497	.	T	C	541.77	PASS	.	.
Chr1	18846506	.	A	G	681.77	PASS	.	.
Chr1	18846593	.	T	C	5482.77	PASS	.	.
Chr1	18846627	.	G	T	1286.77	PASS	.	.
Chr1	18846656	.	A	G	4881.77	PASS	.	.
Chr1	18846683	.	G	A	62.77	PASS	.	.
Chr1	18846697	.	C	T	3343.77	PASS	.	.
Chr1	18846751	.	A	T	1874.77	PASS	.	.
Chr1	18846799	.	G	C	154.77	PASS	.	.
Chr1	18846861	.	T	A	5409.77	PASS	.	.
Chr1	18846883	.	T	C	6626.77	PASS	.	.
Chr1	18846896	.	T	C	6766.77	PASS	.	.
Chr1	18846948	.	G	A	2816.77	PASS	.	.
Chr1	18847158	.	C	T	1965.77	PASS	.	.
Chr1	18847340	.	T	C	1411.77	PASS	.	.
Chr1	18847363	.	G	A	21.80	PASS	.	.
Chr1	18847412	.	A	G	248.78	PASS	.	.
Chr1	18847476	.	G	A	60.77	PASS	.	.
Chr1	18847500	.	G	T	145.90	PASS	.	.
Chr1	18847612	.	G	C	23.79	PASS	.	.
Chr1	18847626	.	T	C	552.77	PASS	.	.
Chr1	18847782	.	C	T	158.77	PASS	.	.
Chr1	18847821	.	T	C	1701.77	PASS	.	.
Chr1	18847839	.	A	T	201.77	PASS	.	.
Chr1	18847852	.	C	T	207.77	PASS	.	.
Chr1	18847960	.	C	T	46.77	PASS	.	.
Chr1	18848060	.	A	G	109.90	PASS	.	.
Chr1	18848112	.	A	T	59.77	PASS	.	.
Chr1	18848207	.	A	G	625.77	PASS	.	.
Chr1	18848317	.	A	T	750.77	PASS	.	.
Chr1	18848389	.	G	A	1528.77	PASS	.	.
Chr1	18848479	.	C	T	1396.77	PASS	.	.
Chr1	18848515	.	G	A	1246.77	PASS	.	.
Chr1	18848630	.	A	T	683.77	PASS	.	.
Chr1	18848779	.	A	G	2362.77	PASS	.	.
Chr1	18848830	.	A	C	1785.77	PASS	.	.
Chr1	18848863	.	C	T	172.77	PASS	.	.
Chr1	18848896	.	C	T	140.77	PASS	.	.
Chr1	18848982	.	C	T	331.77	PASS	.	.
Chr1	18849028	.	C	T	319.77	PASS	.	.
Chr1	18849063	.	A	C	189.77	PASS	.	.
Chr1	18849111	.	G	T	62.77	PASS	.	.
Chr1	18849152	.	T	C	47.77	PASS	.	.
Chr1	18849240	.	C	G	1946.77	PASS	.	.
Chr1	18849273	.	A	T	251.77	PASS	.	.
Chr1	18849280	.	C	T	230.77	PASS	.	.
Chr1	18849394	.	T	C	1914.77	PASS	.	.
Chr1	18849398	.	G	T	427.77	PASS	.	.
Chr1	18849404	.	T	C	448.77	PASS	.	.
Chr1	18849442	.	G	T	1429.77	PASS	.	.
Chr1	18849449	.	G	T	156.77	PASS	.	.
Chr1	18849501	.	C	T	193.77	PASS	.	.
Chr1	18849528	.	T	C	1440.77	PASS	.	.
Chr1	18849538	.	A	C	199.77	PASS	.	.
Chr1	18849611	.	G	A	353.77	PASS	.	.
Chr1	18849720	.	C	T	150.77	PASS	.	.
Chr1	18849823	.	G	A	70.77	PASS	.	.
Chr1	18849886	.	G	T	28.77	PASS	.	.
Chr1	18849892	.	A	G	34.77	PASS	.	.
Chr1	18849895	.	A	C	28.77	PASS	.	.
Chr1	18849952	.	A	G	1567.77	PASS	.	.
Chr1	18849993	.	G	T	636.77	PASS	.	.
Chr1	18850003	.	G	T	615.77	PASS	.	.
Chr1	18850054	.	C	T	186.77	PASS	.	.
Chr1	18850064	.	G	T	154.77	PASS	.	.
Chr1	18850066	.	C	A	605.77	PASS	.	.
Chr1	18850067	.	A	T	605.77	PASS	.	.
Chr1	18850076	.	T	G	736.77	PASS	.	.
Chr1	18850139	.	T	G	106.77	PASS	.	.
Chr1	18850192	.	T	C	154.90	PASS	.	.
Chr1	18850193	.	T	A	154.90	PASS	.	.
Chr1	18850237	.	G	A	10.20	PASS	.	.
Chr1	18850276	.	C	T	221.77	PASS	.	.
Chr1	18850308	.	C	T	722.77	PASS	.	.
Chr1	18850358	.	C	A	276.77	PASS	.	.
Chr1	18850451	.	T	G	145.77	PASS	.	.
Chr1	18850466	.	T	A	975.77	PASS	.	.
Chr1	18850484	.	C	T	301.77	PASS	.	.
Chr1	18850573	.	C	T	272.77	PASS	.	.
Chr1	18850614	.	G	A	252.77	PASS	.	.
Chr1	18850664	.	G	T	323.77	PASS	.	.
Chr1	18850725	.	T	C	175.80	PASS	.	.
Chr1	18850801	.	G	A	50.77	PASS	.	.
Chr1	18850896	.	T	A	669.77	PASS	.	.
Chr1	18850903	.	G	C	660.77	PASS	.	.
Chr1	18850919	.	A	G	3689.77	PASS	.	.
Chr1	18851088	.	G	A	166.77	PASS	.	.
Chr1	18851162	.	C	T	113.77	PASS	.	.
Chr1	18851272	.	G	A	57.77	PASS	.	.
Chr1	18851429	.	A	T	320.77	PASS	.	.
Chr1	18851562	.	A	C	115.90	PASS	.	.
Chr1	18851591	.	T	C	132.28	PASS	.	.
Chr1	18851603	.	C	T	67.77	PASS	.	.
Chr1	18851608	.	T	C	61.77	PASS	.	.
Chr1	18851627	.	A	G	554.77	PASS	.	.
Chr1	18851732	.	A	T	48.77	PASS	.	.
Chr1	18851918	.	C	A	267.78	PASS	.	.
Chr1	18851968	.	C	G	577.77	PASS	.	.
Chr1	18851989	.	G	C	638.77	PASS	.	.
Chr1	18852026	.	A	C	327.77	PASS	.	.
Chr1	18852109	.	G	T	820.77	PASS	.	.
Chr1	18852129	.	A	C	847.77	PASS	.	.
Chr1	18852140	.	C	T	796.77	PASS	.	.
Chr1	18852202	.	A	G	369.77	PASS	.	.
Chr1	18852375	.	G	C	19.81	PASS	.	.
Chr1	18852435	.	T	G	114.90	PASS	.	.
Chr1	18852718	.	C	T	54.28	PASS	.	.
Chr1	18852951	.	G	A	26.75	PASS	.	.
Chr1	18852993	.	T	C	62.74	PASS	.	.
Chr1	18852998	.	C	T	62.74	PASS	.	.
Chr1	18853114	.	G	A	99.77	PASS	.	.
Chr1	18853141	.	C	G	124.77	PASS	.	.
Chr1	18853192	.	T	G	98.90	PASS	.	.
Chr1	18853211	.	A	G	88.90	PASS	.	.
Chr1	18853239	.	G	T	159.80	PASS	.	.
Chr1	18853268	.	A	C	237.77	PASS	.	.
Chr1	18853355	.	C	T	286.80	PASS	.	.
Chr1	18853360	.	T	C	286.80	PASS	.	.
Chr1	18853438	.	C	T	120.84	PASS	.	.
Chr1	18853464	.	C	T	58.28	PASS	.	.
Chr1	18854070	.	T	C	85.03	PASS	.	.
Chr1	18854098	.	G	A	78.77	PASS	.	.
Chr1	18854411	.	G	T	133.77	PASS	.	.
Chr1	18854478	.	G	A	15.88	PASS	.	.
Chr1	18854530	.	T	C	103.41	PASS	.	.
Chr1	18854706	.	T	C	56.28	PASS	.	.
Chr1	18854745	.	G	A	93.77	PASS	.	.
Chr1	18855044	.	C	A	3325.77	PASS	.	.
Chr1	18855320	.	G	A	3685.77	PASS	.	.
Chr1	18855462	.	A	C	6298.77	PASS	.	.
Chr1	18855463	.	C	T	6298.77	PASS	.	.
Chr1	18855533	.	G	A	3399.77	PASS	.	.
Chr1	18855778	.	G	C	3995.77	PASS	.	.
Chr1	18855881	.	A	T	4142.77	PASS	.	.
Chr1	18856165	.	T	C	2941.77	PASS	.	.
Chr1	18856251	.	T	G	4134.77	PASS	.	.
Chr1	18856673	.	A	T	3353.77	PASS	.	.
Chr1	18856886	.	G	A	3443.77	PASS	.	.
Chr1	18858484	.	T	C	3154.77	PASS	.	.
Chr1	18858641	.	C	T	3161.77	PASS	.	.
Chr1	18859208	.	C	T	5558.77	PASS	.	.
Chr1	18859211	.	A	G	5534.77	PASS	.	.
Chr1	18859214	.	A	T	5530.77	PASS	.	.
Chr1	18859317	.	A	T	4709.77	PASS	.	.
Chr1	18859402	.	G	A	2854.77	PASS	.	.
Chr1	18859527	.	G	A	2799.77	PASS	.	.
Chr1	18859558	.	A	G	2993.77	PASS	.	.
Chr1	18859656	.	A	G	3108.77	PASS	.	.
Chr1	18859687	.	C	T	4461.77	PASS	.	.
Chr1	18859777	.	A	G	5006.77	PASS	.	.
Chr1	18859782	.	A	G	5042.77	PASS	.	.
Chr1	18859783	.	G	A	5042.77	PASS	.	.
Chr1	18859792	.	T	A	4876.77	PASS	.	.
Chr1	18859793	.	T	A	4876.77	PASS	.	.
Chr1	18859802	.	C	T	5152.77	PASS	.	.
Chr1	18859807	.	C	T	4985.77	PASS	.	.
Chr1	18860038	.	G	C	5679.77	PASS	.	.
Chr1	18860054	.	A	G	5649.77	PASS	.	.
Chr1	18860545	.	A	G	4158.77	PASS	.	.
Chr1	18860611	.	C	A	4425.77	PASS	.	.
Chr1	18860636	.	T	A	6871.77	PASS	.	.
Chr1	18860738	.	C	G	5225.77	PASS	.	.
Chr1	18860742	.	G	A	5197.77	PASS	.	.
Chr1	18860768	.	G	C	2942.77	PASS	.	.
Chr1	18860804	.	G	A	3183.76	PASS	.	.
Chr1	18861317	.	T	C	3361.77	PASS	.	.
Chr1	18862007	.	A	G	3624.77	PASS	.	.
Chr1	18865709	.	G	A	2609.77	PASS	.	.
Chr1	18865823	.	A	G	2438.77	PASS	.	.
Chr1	18866149	.	A	G	3204.83	PASS	.	.
Chr1	18866301	.	T	C	3182.76	PASS	.	.
Chr1	18867969	.	A	C	3672.77	PASS	.	.
Chr1	18869254	.	T	C	3737.77	PASS	.	.
Chr1	18872015	.	G	T	2663.77	PASS	.	.
Chr1	18873703	.	G	T	3337.77	PASS	.	.
Chr1	18874133	.	C	T	3461.77	PASS	.	.
Chr1	18874245	.	G	A	5058.77	PASS	.	.
Chr1	18874254	.	G	T	5286.77	PASS	.	.
Chr1	18874335	.	A	G	3345.77	PASS	.	.
Chr1	18874364	.	G	A	3155.77	PASS	.	.
Chr1	18874805	.	A	C	3383.77	PASS	.	.
Chr1	18874896	.	T	C	3818.77	PASS	.	.
Chr1	18875495	.	T	C	3291.77	PASS	.	.
Chr1	18875605	.	A	G	3277.77	PASS	.	.
Chr1	18876185	.	T	C	3280.77	PASS	.	.
Chr1	18878209	.	A	T	3606.77	PASS	.	.
Chr1	18880713	.	C	T	4411.77	PASS	.	.
Chr1	18881824	.	G	T	3773.77	PASS	.	.
Chr1	18881904	.	G	A	3671.77	PASS	.	.
Chr1	18881928	.	T	C	3760.77	PASS	.	.
Chr1	18882627	.	G	A	3512.77	PASS	.	.
Chr1	18883163	.	C	T	3290.77	PASS	.	.
Chr1	18884180	.	T	A	3300.77	PASS	.	.
Chr1	18885066	.	A	G	2589.77	PASS	.	.
Chr1	18885657	.	G	C	3576.77	PASS	.	.
Chr1	18885707	.	C	T	4423.77	PASS	.	.
Chr1	18885941	.	A	G	4615.77	PASS	.	.
Chr1	18886043	.	A	C	4133.77	PASS	.	.
Chr1	18886054	.	A	G	3987.77	PASS	.	.
Chr1	18886073	.	T	C	4199.77	PASS	.	.
Chr1	18886313	.	G	T	3983.77	PASS	.	.
Chr1	18887195	.	G	A	4378.77	PASS	.	.
Chr1	18887571	.	T	C	5891.77	PASS	.	.
Chr1	18887617	.	T	C	3665.77	PASS	.	.
Chr1	18887790	.	G	A	3270.77	PASS	.	.
Chr1	18887823	.	G	A	3038.77	PASS	.	.
Chr1	18887955	.	C	T	4385.77	PASS	.	.
Chr1	18887957	.	C	T	4385.77	PASS	.	.
Chr1	18887985	.	T	C	2997.77	PASS	.	.
Chr1	18888157	.	G	A	2616.77	PASS	.	.
Chr1	18889246	.	C	A	5646.77	PASS	.	.
Chr1	18889264	.	C	A	5674.77	PASS	.	.
Chr1	18889533	.	T	C	3657.77	PASS	.	.
Chr1	18889922	.	C	G	2803.77	PASS	.	.
Chr1	18890497	.	C	A	3797.77	PASS	.	.
Chr1	18891041	.	G	C	3220.76	PASS	.	.
Chr1	18891060	.	T	A	3314.77	PASS	.	.
Chr1	18891311	.	T	A	3331.77	PASS	.	.
Chr1	18892317	.	G	C	2998.77	PASS	.	.
Chr1	18892468	.	G	A	5755.77	PASS	.	.
Chr1	18892471	.	G	T	5731.77	PASS	.	.
Chr1	18892543	.	G	C	3834.77	PASS	.	.
Chr1	18893180	.	A	T	2900.77	PASS	.	.
Chr1	18893332	.	A	G	3040.77	PASS	.	.
Chr1	18893401	.	C	A	3052.77	PASS	.	.
Chr1	18894173	.	G	C	6850.77	PASS	.	.
Chr1	18894174	.	T	C	6850.77	PASS	.	.
Chr1	18894401	.	A	G	3296.77	PASS	.	.
Chr1	18894431	.	A	G	3439.77	PASS	.	.
Chr1	18894462	.	C	T	4608.77	PASS	.	.
Chr1	18894474	.	G	A	4518.77	PASS	.	.
Chr1	18894504	.	C	T	2601.77	PASS	.	.
Chr1	18894539	.	G	A	4103.77	PASS	.	.
Chr1	18894554	.	T	C	4231.77	PASS	.	.
Chr1	18894616	.	A	G	2806.77	PASS	.	.
Chr1	18894673	.	A	G	2665.77	PASS	.	.
Chr1	18894712	.	C	T	2098.77	PASS	.	.
Chr1	18894800	.	A	G	2021.77	PASS	.	.
Chr1	18894825	.	A	G	2292.77	PASS	.	.
Chr1	18895218	.	G	A	2707.77	PASS	.	.
Chr1	18895247	.	G	A	4495.77	PASS	.	.
Chr1	18895260	.	T	G	4446.77	PASS	.	.
Chr1	18895423	.	G	A	4541.77	PASS	.	.
Chr1	18895425	.	G	A	4541.77	PASS	.	.
Chr1	18895448	.	T	A	2446.77	PASS	.	.
Chr1	18895499	.	G	A	2567.77	PASS	.	.
Chr1	18895602	.	A	T	2956.77	PASS	.	.
Chr1	18895812	.	A	C	4558.77	PASS	.	.
Chr1	18895831	.	G	A	4536.77	PASS	.	.
Chr1	18895913	.	T	G	2961.77	PASS	.	.
Chr1	18895962	.	T	A	2536.77	PASS	.	.
Chr1	18896360	.	T	C	5000.77	PASS	.	.
Chr1	18898423	.	C	T	3622.77	PASS	.	.
Chr1	18899422	.	C	G	3758.77	PASS	.	.
Chr1	18899696	.	C	T	3646.77	PASS	.	.
Chr1	18900131	.	C	T	3027.77	PASS	.	.
Chr1	18900644	.	C	T	3443.77	PASS	.	.
Chr1	18900963	.	G	A	3650.77	PASS	.	.
Chr1	18901058	.	T	A	3841.77	PASS	.	.
Chr1	18901788	.	T	A	3455.77	PASS	.	.
Chr1	18901887	.	A	G	3738.77	PASS	.	.
Chr1	18903037	.	T	C	1756.77	PASS	.	.
Chr1	18904199	.	G	A	3977.77	PASS	.	.
Chr1	18904346	.	T	A	3616.77	PASS	.	.
Chr1	18905213	.	C	T	2696.77	PASS	.	.
Chr1	18905467	.	T	C	1511.77	PASS	.	.
Chr1	18905526	.	G	A	1947.77	PASS	.	.
Chr1	18905577	.	C	A	1879.77	PASS	.	.
Chr1	18905620	.	A	G	2158.77	PASS	.	.
Chr1	18905785	.	T	A	2668.77	PASS	.	.
Chr1	18905832	.	A	G	2778.77	PASS	.	.
Chr1	18905931	.	G	C	3121.77	PASS	.	.
Chr1	18906186	.	A	G	3658.77	PASS	.	.
Chr1	18906492	.	T	C	3532.77	PASS	.	.
Chr1	18906584	.	C	A	3311.77	PASS	.	.
Chr1	18906894	.	A	C	2329.77	PASS	.	.
Chr1	18906968	.	T	C	4235.77	PASS	.	.
Chr1	18906996	.	T	G	4291.77	PASS	.	.
Chr1	18907018	.	A	G	4038.77	PASS	.	.
Chr1	18907044	.	T	C	3790.77	PASS	.	.
Chr1	18907067	.	C	T	3753.77	PASS	.	.
Chr1	18907243	.	A	G	4106.77	PASS	.	.
Chr1	18907258	.	A	G	3872.77	PASS	.	.
Chr1	18907285	.	T	C	3078.77	PASS	.	.
Chr1	18907314	.	A	T	3556.77	PASS	.	.
Chr1	18907427	.	A	T	3510.77	PASS	.	.
Chr1	18908099	.	A	G	4535.77	PASS	.	.
Chr1	18908229	.	A	T	4119.77	PASS	.	.
Chr1	18908240	.	A	T	4043.77	PASS	.	.
Chr1	18908314	.	G	A	7982.77	PASS	.	.
Chr1	18908323	.	T	A	7874.77	PASS	.	.
Chr1	18908567	.	G	C	4058.77	PASS	.	.
Chr1	18909593	.	T	C	3519.77	PASS	.	.
Chr1	18909799	.	G	A	3861.77	PASS	.	.
Chr1	18910032	.	C	G	3955.77	PASS	.	.
Chr1	18910374	.	C	T	3324.77	PASS	.	.
Chr1	18910951	.	T	C	2028.77	PASS	.	.
Chr1	18911235	.	C	A	3056.77	PASS	.	.
Chr1	18911594	.	C	T	3741.77	PASS	.	.
Chr1	18912214	.	T	G	4323.77	PASS	.	.
Chr1	18913032	.	G	A	3694.77	PASS	.	.
Chr1	18913807	.	T	A	4556.77	PASS	.	.
Chr1	18914101	.	G	T	4768.77	PASS	.	.
Chr1	18914464	.	T	A	4289.77	PASS	.	.
Chr1	18914666	.	A	C	4611.77	PASS	.	.
Chr1	18916275	.	T	C	4681.77	PASS	.	.
Chr1	18916642	.	A	G	3328.77	PASS	.	.
Chr1	18917234	.	C	A	3143.77	PASS	.	.
Chr1	18917261	.	C	T	3210.76	PASS	.	.
Chr1	18918789	.	G	T	4352.77	PASS	.	.
Chr1	18919208	.	G	C	3507.77	PASS	.	.
Chr1	18921738	.	C	G	3216.73	PASS	.	.
Chr1	18922049	.	T	G	3463.77	PASS	.	.
Chr1	18922127	.	T	G	4196.77	PASS	.	.
Chr1	18922866	.	G	A	2576.77	PASS	.	.
Chr1	18923402	.	G	C	3513.77	PASS	.	.
Chr1	18923703	.	A	G	3888.77	PASS	.	.
Chr1	18924275	.	C	T	3781.77	PASS	.	.
Chr1	18924332	.	G	C	3263.77	PASS	.	.
Chr1	18924462	.	T	A	4573.77	PASS	.	.
Chr1	18924848	.	A	C	3675.77	PASS	.	.
Chr1	18924998	.	T	C	3635.77	PASS	.	.
Chr1	18925968	.	T	C	4330.77	PASS	.	.
Chr1	18926210	.	A	C	3670.77	PASS	.	.
Chr1	18926289	.	A	G	3808.77	PASS	.	.
Chr1	18927133	.	T	C	1828.77	PASS	.	.
Chr1	18927540	.	C	T	3558.77	PASS	.	.
Chr1	18927853	.	A	T	3861.77	PASS	.	.
Chr1	18928590	.	C	T	185.77	PASS	.	.
Chr1	18928596	.	G	T	115.77	PASS	.	.
Chr1	18928597	.	C	A	115.77	PASS	.	.
Chr1	18928698	.	A	G	488.77	PASS	.	.
Chr1	18928699	.	A	C	485.77	PASS	.	.
Chr1	18928702	.	G	T	485.77	PASS	.	.
Chr1	18928721	.	G	T	290.77	PASS	.	.
Chr1	18928724	.	G	T	188.77	PASS	.	.
Chr1	18928736	.	G	T	17.84	PASS	.	.
Chr1	18930167	.	C	T	3445.77	PASS	.	.
Chr1	18930448	.	A	G	5645.77	PASS	.	.
Chr1	18930451	.	A	T	5589.77	PASS	.	.
Chr1	18930600	.	C	T	2836.77	PASS	.	.
Chr1	18930815	.	G	A	3981.77	PASS	.	.
Chr1	18930848	.	T	C	3998.77	PASS	.	.
Chr1	18931144	.	G	A	3940.77	PASS	.	.
Chr1	18931166	.	A	G	3788.77	PASS	.	.
Chr1	18931273	.	T	A	5559.77	PASS	.	.
Chr1	18931274	.	T	G	5559.77	PASS	.	.
Chr1	18932599	.	A	G	3285.77	PASS	.	.
Chr1	18933188	.	A	C	4483.77	PASS	.	.
Chr1	18933212	.	C	A	4422.77	PASS	.	.
Chr1	18933507	.	T	A	2504.77	PASS	.	.
Chr1	18933524	.	C	A	2400.77	PASS	.	.
Chr1	18934157	.	A	G	3082.77	PASS	.	.
Chr1	18935097	.	C	T	4206.77	PASS	.	.
Chr1	18935154	.	T	A	3981.77	PASS	.	.
Chr1	18935471	.	C	T	3892.77	PASS	.	.
Chr1	18936600	.	T	A	4492.77	PASS	.	.
Chr1	18937913	.	C	A	3309.77	PASS	.	.
Chr1	18938157	.	A	C	2513.77	PASS	.	.
Chr1	18938565	.	T	C	5718.77	PASS	.	.
Chr1	18938566	.	T	G	5718.77	PASS	.	.
Chr1	18939462	.	T	A	2712.77	PASS	.	.
Chr1	18939661	.	C	T	3332.77	PASS	.	.
Chr1	18940303	.	A	C	2858.77	PASS	.	.
Chr1	18941342	.	G	A	2796.77	PASS	.	.
Chr1	18941534	.	C	T	2087.77	PASS	.	.
Chr1	18941781	.	T	C	2073.77	PASS	.	.
Chr1	18942035	.	C	A	727.77	PASS	.	.
Chr1	18942288	.	A	C	5583.77	PASS	.	.
Chr1	18942427	.	G	T	4593.77	PASS	.	.
Chr1	18946173	.	T	C	2872.77	PASS	.	.
Chr1	18946866	.	A	G	210.77	PASS	.	.
Chr1	18946876	.	G	A	300.77	PASS	.	.
Chr1	18946880	.	A	G	384.77	PASS	.	.
Chr1	18946886	.	T	G	429.77	PASS	.	.
Chr1	18946897	.	T	G	462.77	PASS	.	.
Chr1	18950801	.	T	C	3543.77	PASS	.	.
Chr1	18952167	.	T	A	3460.77	PASS	.	.
Chr1	18952439	.	C	T	4553.77	PASS	.	.
Chr1	18952506	.	A	T	4229.77	PASS	.	.
Chr1	18952831	.	G	A	4377.77	PASS	.	.
Chr1	18952967	.	T	G	4641.77	PASS	.	.
Chr1	18953145	.	A	T	4258.77	PASS	.	.
Chr1	18953330	.	C	A	3903.77	PASS	.	.
Chr1	18953928	.	C	T	2203.77	PASS	.	.
Chr1	18953951	.	C	T	2189.77	PASS	.	.
Chr1	18954137	.	A	G	2110.77	PASS	.	.
Chr1	18954809	.	G	A	2861.77	PASS	.	.
Chr1	18955593	.	T	C	566.77	PASS	.	.
Chr1	18955597	.	A	G	507.77	PASS	.	.
Chr1	18956660	.	A	C	1099.77	PASS	.	.
Chr1	18956846	.	A	C	5757.77	PASS	.	.
Chr1	18956853	.	T	C	5798.77	PASS	.	.
Chr1	18956888	.	A	G	3560.77	PASS	.	.
Chr1	18957403	.	A	C	2909.77	PASS	.	.
Chr1	18958128	.	A	C	3665.77	PASS	.	.
Chr1	18958452	.	T	A	3732.77	PASS	.	.
Chr1	18959829	.	T	G	2791.77	PASS	.	.
Chr1	18959914	.	T	A	2191.77	PASS	.	.
Chr1	18959947	.	T	A	3808.77	PASS	.	.
Chr1	18960088	.	C	A	3548.77	PASS	.	.
Chr1	18960153	.	T	C	3782.77	PASS	.	.
Chr1	18960853	.	C	T	3118.77	PASS	.	.
Chr1	18961359	.	G	T	2240.77	PASS	.	.
Chr1	18961578	.	T	A	3673.77	PASS	.	.
Chr1	18961645	.	T	A	3227.04	PASS	.	.
Chr1	18962111	.	G	C	2480.77	PASS	.	.
Chr1	18962133	.	G	A	2629.77	PASS	.	.
Chr1	18962322	.	G	A	3136.77	PASS	.	.
Chr1	18962323	.	A	C	3136.77	PASS	.	.
Chr1	18962365	.	G	A	2075.77	PASS	.	.
Chr1	18962421	.	C	T	30.77	PASS	.	.
Chr1	18962423	.	C	T	167.77	PASS	.	.
Chr1	18962424	.	C	T	63.77	PASS	.	.
Chr1	18962431	.	G	A	222.77	PASS	.	.
Chr1	18962444	.	T	C	360.77	PASS	.	.
Chr1	18962453	.	A	G	507.77	PASS	.	.
Chr1	18962454	.	T	C	84.77	PASS	.	.
Chr1	18962472	.	T	C	819.77	PASS	.	.
Chr1	18962475	.	T	C	12.99	PASS	.	.
Chr1	18962485	.	A	T	456.77	PASS	.	.
Chr1	18962497	.	G	A	411.77	PASS	.	.
Chr1	18962499	.	G	T	414.77	PASS	.	.
Chr1	18962509	.	G	A	403.77	PASS	.	.
Chr1	18962559	.	A	T	3989.77	PASS	.	.
Chr1	18962570	.	A	T	1149.77	PASS	.	.
Chr1	18962576	.	T	A	2737.77	PASS	.	.
Chr1	18962585	.	G	A	1387.77	PASS	.	.
Chr1	18962680	.	A	G	7032.77	PASS	.	.
Chr1	18962700	.	G	A	4419.77	PASS	.	.
Chr1	18962735	.	C	T	4556.77	PASS	.	.
Chr1	18962754	.	T	C	4612.77	PASS	.	.
Chr1	18962768	.	G	A	1548.77	PASS	.	.
Chr1	18962770	.	C	A	4451.77	PASS	.	.
Chr1	18962773	.	A	G	1527.77	PASS	.	.
Chr1	18962786	.	A	T	4535.77	PASS	.	.
Chr1	18962787	.	A	C	4580.77	PASS	.	.
Chr1	18962788	.	C	T	4622.77	PASS	.	.
Chr1	18962796	.	C	A	4742.77	PASS	.	.
Chr1	18962797	.	C	T	4871.77	PASS	.	.
Chr1	18962799	.	C	T	4826.77	PASS	.	.
Chr1	18962813	.	C	T	5141.77	PASS	.	.
Chr1	18962820	.	T	C	5180.77	PASS	.	.
Chr1	18962830	.	T	C	5390.77	PASS	.	.
Chr1	18962845	.	G	T	5477.77	PASS	.	.
Chr1	18962857	.	T	C	5780.77	PASS	.	.
Chr1	18962877	.	C	T	5618.77	PASS	.	.
Chr1	18962893	.	C	T	1302.77	PASS	.	.
Chr1	18962897	.	A	T	5501.77	PASS	.	.
Chr1	18962919	.	A	G	2982.77	PASS	.	.
Chr1	18962943	.	T	C	1521.77	PASS	.	.
Chr1	18962946	.	T	C	4925.77	PASS	.	.
Chr1	18962947	.	A	G	4598.77	PASS	.	.
Chr1	18962957	.	A	G	1878.77	PASS	.	.
Chr1	18962977	.	A	G	2037.77	PASS	.	.
Chr1	18962990	.	C	T	1998.77	PASS	.	.
Chr1	18963109	.	T	C	6386.77	PASS	.	.
Chr1	18963219	.	G	A	2367.77	PASS	.	.
Chr1	18963225	.	A	T	2363.77	PASS	.	.
Chr1	18963237	.	C	T	1938.77	PASS	.	.
Chr1	18963255	.	T	C	4006.77	PASS	.	.
Chr1	18963266	.	T	C	461.77	PASS	.	.
Chr1	18963648	.	C	G	5310.77	PASS	.	.
Chr1	18963651	.	C	T	5307.77	PASS	.	.
Chr1	18963654	.	A	C	5331.77	PASS	.	.
Chr1	18963663	.	A	G	5025.77	PASS	.	.
Chr1	18963684	.	A	G	4921.77	PASS	.	.
Chr1	18963690	.	T	C	4940.77	PASS	.	.
Chr1	18963702	.	T	C	5324.77	PASS	.	.
Chr1	18963720	.	T	C	509.77	PASS	.	.
Chr1	18963725	.	A	G	1748.77	PASS	.	.
Chr1	18963755	.	G	A	1644.77	PASS	.	.
Chr1	18963857	.	G	A	2407.77	PASS	.	.
Chr1	18963924	.	G	A	3567.77	PASS	.	.
Chr1	18963931	.	T	A	7186.77	PASS	.	.
Chr1	18963955	.	T	C	1845.77	PASS	.	.
Chr1	18963961	.	T	C	1887.77	PASS	.	.
Chr1	18963979	.	C	T	1989.77	PASS	.	.
Chr1	18963988	.	T	C	2079.77	PASS	.	.
Chr1	18963994	.	C	T	2022.77	PASS	.	.
Chr1	18964006	.	T	C	2007.77	PASS	.	.
Chr1	18964039	.	A	C	1881.77	PASS	.	.
Chr1	18964040	.	T	C	284.77	PASS	.	.
Chr1	18964081	.	G	A	1706.77	PASS	.	.
Chr1	18964108	.	C	T	3120.77	PASS	.	.
Chr1	18964111	.	G	A	3120.77	PASS	.	.
Chr1	18964162	.	G	A	3581.77	PASS	.	.
Chr1	18964179	.	C	T	961.77	PASS	.	.
Chr1	18964183	.	G	A	3995.77	PASS	.	.
Chr1	18964200	.	T	C	3971.77	PASS	.	.
Chr1	18964202	.	G	A	3971.77	PASS	.	.
Chr1	18964212	.	A	G	3983.77	PASS	.	.
Chr1	18964213	.	C	T	3815.77	PASS	.	.
Chr1	18964218	.	T	C	3728.77	PASS	.	.
Chr1	18964228	.	C	T	3611.77	PASS	.	.
Chr1	18964231	.	G	A	3773.77	PASS	.	.
Chr1	18964250	.	A	T	3791.77	PASS	.	.
Chr1	18964255	.	T	C	3962.77	PASS	.	.
Chr1	18964258	.	T	C	3800.77	PASS	.	.
Chr1	18964261	.	G	A	3829.77	PASS	.	.
Chr1	18964266	.	A	G	3751.77	PASS	.	.
Chr1	18964267	.	T	C	1274.77	PASS	.	.
Chr1	18964289	.	G	A	1415.77	PASS	.	.
Chr1	18964306	.	G	A	1972.77	PASS	.	.
Chr1	18964312	.	G	T	3989.77	PASS	.	.
Chr1	18964315	.	A	G	3882.77	PASS	.	.
Chr1	18964359	.	A	G	858.77	PASS	.	.
Chr1	18964376	.	T	C	6110.77	PASS	.	.
Chr1	18964397	.	T	C	4064.77	PASS	.	.
Chr1	18964400	.	C	T	4075.77	PASS	.	.
Chr1	18964405	.	T	A	4259.77	PASS	.	.
Chr1	18964407	.	T	G	1583.77	PASS	.	.
Chr1	18964411	.	A	G	4328.77	PASS	.	.
Chr1	18964424	.	G	A	1625.77	PASS	.	.
Chr1	18964425	.	G	A	1628.77	PASS	.	.
Chr1	18964437	.	C	A	4058.77	PASS	.	.
Chr1	18964467	.	G	A	2407.77	PASS	.	.
Chr1	18964488	.	A	G	7449.77	PASS	.	.
Chr1	18964503	.	G	T	4027.77	PASS	.	.
Chr1	18964519	.	T	C	4107.77	PASS	.	.
Chr1	18964531	.	T	C	4112.77	PASS	.	.
Chr1	18964656	.	T	C	2405.77	PASS	.	.
Chr1	18964680	.	T	C	4457.77	PASS	.	.
Chr1	18964688	.	A	G	4529.77	PASS	.	.
Chr1	18964689	.	A	G	4522.77	PASS	.	.
Chr1	18964704	.	C	T	2423.77	PASS	.	.
Chr1	18964746	.	T	C	3093.77	PASS	.	.
Chr1	18964751	.	C	T	2924.77	PASS	.	.
Chr1	18964754	.	G	A	2846.77	PASS	.	.
Chr1	18964757	.	T	C	2897.77	PASS	.	.
Chr1	18964760	.	A	C	2942.77	PASS	.	.
Chr1	18964767	.	T	C	3110.77	PASS	.	.
Chr1	18964774	.	T	C	3134.77	PASS	.	.
Chr1	18964780	.	C	T	3089.77	PASS	.	.
Chr1	18964789	.	T	A	2888.77	PASS	.	.
Chr1	18964790	.	A	G	2894.77	PASS	.	.
Chr1	18964883	.	A	G	3915.77	PASS	.	.
Chr1	18964935	.	A	G	1941.77	PASS	.	.
Chr1	18964939	.	T	C	1851.77	PASS	.	.
Chr1	18964947	.	T	G	1737.77	PASS	.	.
Chr1	18964958	.	T	C	1740.77	PASS	.	.
Chr1	18964959	.	T	C	1782.77	PASS	.	.
Chr1	18964962	.	A	G	1788.77	PASS	.	.
Chr1	18964964	.	C	T	1827.77	PASS	.	.
Chr1	18965065	.	T	C	5872.77	PASS	.	.
Chr1	18965079	.	C	G	2332.77	PASS	.	.
Chr1	18965106	.	T	C	4295.77	PASS	.	.
Chr1	18965123	.	G	C	4694.77	PASS	.	.
Chr1	18965124	.	G	A	4596.77	PASS	.	.
Chr1	18965136	.	C	T	994.77	PASS	.	.
Chr1	18965151	.	A	G	4486.77	PASS	.	.
Chr1	18965163	.	C	T	4322.77	PASS	.	.
Chr1	18965172	.	A	G	4468.77	PASS	.	.
Chr1	18965187	.	A	G	3900.77	PASS	.	.
Chr1	18965212	.	C	G	6856.77	PASS	.	.
Chr1	18965214	.	G	A	4039.77	PASS	.	.
Chr1	18965223	.	G	A	4164.77	PASS	.	.
Chr1	18965226	.	T	C	4229.77	PASS	.	.
Chr1	18965227	.	A	G	6822.77	PASS	.	.
Chr1	18965235	.	A	G	3864.77	PASS	.	.
Chr1	18965244	.	C	G	3894.77	PASS	.	.
Chr1	18965259	.	A	G	4130.77	PASS	.	.
Chr1	18965274	.	G	A	1599.77	PASS	.	.
Chr1	18965280	.	G	A	4115.77	PASS	.	.
Chr1	18965289	.	G	A	3866.77	PASS	.	.
Chr1	18965292	.	G	A	3818.77	PASS	.	.
Chr1	18965295	.	G	T	3905.77	PASS	.	.
Chr1	18965301	.	C	T	3851.77	PASS	.	.
Chr1	18965312	.	A	C	3866.77	PASS	.	.
Chr1	18965314	.	G	A	3910.77	PASS	.	.
Chr1	18965334	.	T	C	3979.77	PASS	.	.
Chr1	18965349	.	G	A	6337.77	PASS	.	.
Chr1	18965372	.	A	C	2550.77	PASS	.	.
Chr1	18965408	.	T	C	340.77	PASS	.	.
Chr1	18965582	.	T	C	2432.77	PASS	.	.
Chr1	18965692	.	T	A	2728.77	PASS	.	.
Chr1	18965736	.	T	C	2807.77	PASS	.	.
Chr1	18965809	.	G	A	2784.77	PASS	.	.
Chr1	18965852	.	A	G	2813.77	PASS	.	.
Chr1	18965917	.	G	A	4442.77	PASS	.	.
Chr1	18965924	.	G	C	4585.77	PASS	.	.
Chr1	18965926	.	G	A	4561.77	PASS	.	.
Chr1	18966072	.	G	A	4179.77	PASS	.	.
Chr1	18966081	.	C	G	4211.77	PASS	.	.
Chr1	18966244	.	T	C	4476.77	PASS	.	.
Chr1	18966248	.	A	C	4596.77	PASS	.	.
Chr1	18966253	.	T	C	4611.77	PASS	.	.
Chr1	18966254	.	G	A	4634.77	PASS	.	.
Chr1	18966263	.	T	C	4458.77	PASS	.	.
Chr1	18966266	.	G	A	922.77	PASS	.	.
Chr1	18966280	.	G	A	2505.77	PASS	.	.
Chr1	18966305	.	G	A	2854.77	PASS	.	.
Chr1	18966317	.	G	C	1356.77	PASS	.	.
Chr1	18966351	.	T	A	8430.77	PASS	.	.
Chr1	18966368	.	C	T	3424.77	PASS	.	.
Chr1	18966380	.	G	A	3608.77	PASS	.	.
Chr1	18966397	.	G	A	6221.77	PASS	.	.
Chr1	18966404	.	T	C	6278.77	PASS	.	.
Chr1	18966416	.	T	C	3989.77	PASS	.	.
Chr1	18966440	.	G	A	6622.77	PASS	.	.
Chr1	18966456	.	G	A	3737.77	PASS	.	.
Chr1	18966479	.	C	T	6434.77	PASS	.	.
Chr1	18966482	.	G	A	6418.77	PASS	.	.
Chr1	18966500	.	C	A	3800.77	PASS	.	.
Chr1	18966550	.	T	C	8750.77	PASS	.	.
Chr1	18966568	.	G	T	9498.77	PASS	.	.
Chr1	18966569	.	T	C	5933.77	PASS	.	.
Chr1	18966578	.	A	G	5777.77	PASS	.	.
Chr1	18966593	.	G	A	3586.77	PASS	.	.
Chr1	18966620	.	G	A	3398.77	PASS	.	.
Chr1	18966651	.	T	C	3703.77	PASS	.	.
Chr1	18966668	.	A	C	9266.77	PASS	.	.
Chr1	18966681	.	T	C	3853.77	PASS	.	.
Chr1	18966710	.	G	A	1924.77	PASS	.	.
Chr1	18966728	.	T	C	6082.77	PASS	.	.
Chr1	18966734	.	G	A	5915.77	PASS	.	.
Chr1	18966759	.	T	G	5494.77	PASS	.	.
Chr1	18966761	.	A	G	5472.77	PASS	.	.
Chr1	18966874	.	T	G	7306.77	PASS	.	.
Chr1	18966930	.	T	C	1539.77	PASS	.	.
Chr1	18966938	.	T	C	1878.77	PASS	.	.
Chr1	18966942	.	T	C	1959.77	PASS	.	.
Chr1	18966943	.	A	G	1959.77	PASS	.	.
Chr1	18966959	.	A	G	2382.77	PASS	.	.
Chr1	18966968	.	C	T	2675.77	PASS	.	.
Chr1	18966982	.	C	T	2879.77	PASS	.	.
Chr1	18966995	.	T	C	3023.77	PASS	.	.
Chr1	18967003	.	C	A	2978.77	PASS	.	.
Chr1	18967010	.	A	G	3143.77	PASS	.	.
Chr1	18967048	.	C	G	2315.77	PASS	.	.
Chr1	18967115	.	G	A	2544.77	PASS	.	.
Chr1	18967122	.	G	C	2460.77	PASS	.	.
Chr1	18967249	.	A	G	5094.77	PASS	.	.
Chr1	18967254	.	C	T	1082.77	PASS	.	.
Chr1	18967267	.	T	C	4829.77	PASS	.	.
Chr1	18967268	.	A	G	8479.77	PASS	.	.
Chr1	18967294	.	G	A	5041.77	PASS	.	.
Chr1	18967303	.	T	C	5491.77	PASS	.	.
Chr1	18967309	.	A	T	5480.77	PASS	.	.
Chr1	18967315	.	A	G	5598.77	PASS	.	.
Chr1	18967333	.	G	A	5470.77	PASS	.	.
Chr1	18967363	.	A	G	3372.77	PASS	.	.
Chr1	18967416	.	T	C	3133.77	PASS	.	.
Chr1	18967471	.	C	T	3476.77	PASS	.	.
Chr1	18967504	.	C	T	6139.77	PASS	.	.
Chr1	18967519	.	T	C	6233.77	PASS	.	.
Chr1	18967522	.	T	C	6161.77	PASS	.	.
Chr1	18967543	.	C	T	5804.77	PASS	.	.
Chr1	18967546	.	A	G	5762.77	PASS	.	.
Chr1	18967561	.	T	C	5759.77	PASS	.	.
Chr1	18967567	.	A	C	5711.77	PASS	.	.
Chr1	18967578	.	C	T	5696.77	PASS	.	.
Chr1	18967585	.	T	C	5729.77	PASS	.	.
Chr1	18967609	.	G	A	6148.77	PASS	.	.
Chr1	18967617	.	T	C	6058.77	PASS	.	.
Chr1	18967627	.	A	G	9457.77	PASS	.	.
Chr1	18967633	.	G	A	6193.77	PASS	.	.
Chr1	18967639	.	G	A	6094.77	PASS	.	.
Chr1	18967648	.	A	G	6367.77	PASS	.	.
Chr1	18967651	.	A	T	6205.77	PASS	.	.
Chr1	18967666	.	A	G	6008.77	PASS	.	.
Chr1	18967667	.	C	T	5966.77	PASS	.	.
Chr1	18967706	.	A	C	942.77	PASS	.	.
Chr1	18967738	.	T	C	486.77	PASS	.	.
Chr1	18967753	.	T	C	3061.77	PASS	.	.
Chr1	18967769	.	T	C	490.77	PASS	.	.
Chr1	18967771	.	C	A	3677.77	PASS	.	.
Chr1	18967781	.	T	C	4007.77	PASS	.	.
Chr1	18967792	.	C	T	3962.77	PASS	.	.
Chr1	18967793	.	T	C	3917.77	PASS	.	.
Chr1	18967795	.	A	G	3917.77	PASS	.	.
Chr1	18967826	.	C	T	1718.77	PASS	.	.
Chr1	18967837	.	T	A	10480.77	PASS	.	.
Chr1	18967852	.	C	T	1724.77	PASS	.	.
Chr1	18967861	.	A	T	4782.77	PASS	.	.
Chr1	18967865	.	A	C	4859.77	PASS	.	.
Chr1	18967878	.	T	G	5177.77	PASS	.	.
Chr1	18967884	.	A	G	5408.77	PASS	.	.
Chr1	18967897	.	A	G	5582.77	PASS	.	.
Chr1	18967910	.	C	T	10464.77	PASS	.	.
Chr1	18967918	.	A	C	5578.77	PASS	.	.
Chr1	18967972	.	C	T	1673.77	PASS	.	.
Chr1	18967987	.	T	C	6690.77	PASS	.	.
Chr1	18967990	.	A	G	6819.77	PASS	.	.
Chr1	18967996	.	A	G	6826.77	PASS	.	.
Chr1	18968020	.	G	A	6774.77	PASS	.	.
Chr1	18968053	.	T	C	6585.77	PASS	.	.
Chr1	18968059	.	A	C	6606.77	PASS	.	.
Chr1	18968060	.	A	C	6579.77	PASS	.	.
Chr1	18968073	.	A	G	1083.77	PASS	.	.
Chr1	18968083	.	A	G	6550.77	PASS	.	.
Chr1	18968086	.	C	T	6589.77	PASS	.	.
Chr1	18968092	.	A	G	6505.77	PASS	.	.
Chr1	18968098	.	A	G	6299.77	PASS	.	.
Chr1	18968101	.	G	A	6302.77	PASS	.	.
Chr1	18968120	.	G	T	6095.77	PASS	.	.
Chr1	18968122	.	C	T	6011.77	PASS	.	.
Chr1	18968140	.	G	A	5957.77	PASS	.	.
Chr1	18968143	.	G	A	5888.77	PASS	.	.
Chr1	18968152	.	C	T	5613.77	PASS	.	.
Chr1	18968208	.	G	T	6091.77	PASS	.	.
Chr1	18968211	.	A	G	1362.77	PASS	.	.
Chr1	18968241	.	G	A	6589.77	PASS	.	.
Chr1	18968254	.	G	C	6420.77	PASS	.	.
Chr1	18968265	.	G	A	6313.77	PASS	.	.
Chr1	18968295	.	A	G	5054.77	PASS	.	.
Chr1	18968308	.	T	A	4877.77	PASS	.	.
Chr1	18968352	.	C	T	2534.77	PASS	.	.
Chr1	18968355	.	G	A	2512.77	PASS	.	.
Chr1	18968394	.	A	G	5858.77	PASS	.	.
Chr1	18968406	.	G	A	5968.77	PASS	.	.
Chr1	18968412	.	C	T	5999.77	PASS	.	.
Chr1	18968418	.	G	A	5840.77	PASS	.	.
Chr1	18968433	.	C	G	6002.77	PASS	.	.
Chr1	18968445	.	T	C	6266.77	PASS	.	.
Chr1	18968447	.	C	T	1540.77	PASS	.	.
Chr1	18968456	.	A	G	6320.77	PASS	.	.
Chr1	18968461	.	T	G	6242.77	PASS	.	.
Chr1	18968475	.	G	A	6232.77	PASS	.	.
Chr1	18968490	.	T	C	5962.77	PASS	.	.
Chr1	18968524	.	T	C	10042.77	PASS	.	.
Chr1	18968525	.	A	G	6101.77	PASS	.	.
Chr1	18968526	.	T	C	6098.77	PASS	.	.
Chr1	18968544	.	G	A	6110.77	PASS	.	.
Chr1	18968550	.	T	C	6169.77	PASS	.	.
Chr1	18968568	.	A	G	1485.77	PASS	.	.
Chr1	18968574	.	A	G	6065.77	PASS	.	.
Chr1	18968594	.	C	T	1611.77	PASS	.	.
Chr1	18968614	.	G	C	10223.77	PASS	.	.
Chr1	18968617	.	A	G	10140.77	PASS	.	.
Chr1	18968628	.	C	T	6295.77	PASS	.	.
Chr1	18968635	.	C	T	6358.77	PASS	.	.
Chr1	18968640	.	G	A	6346.77	PASS	.	.
Chr1	18968649	.	A	G	6207.77	PASS	.	.
Chr1	18968651	.	C	T	6084.77	PASS	.	.
Chr1	18968686	.	C	T	2020.77	PASS	.	.
Chr1	18968808	.	C	T	3657.77	PASS	.	.
Chr1	18968826	.	A	G	3625.77	PASS	.	.
Chr1	18968898	.	A	G	3694.77	PASS	.	.
Chr1	18968931	.	A	G	5610.77	PASS	.	.
Chr1	18968940	.	T	C	5790.77	PASS	.	.
Chr1	18969015	.	A	G	5385.77	PASS	.	.
Chr1	18969016	.	G	C	2483.77	PASS	.	.
Chr1	18969020	.	C	T	2464.77	PASS	.	.
Chr1	18969024	.	A	G	5407.77	PASS	.	.
Chr1	18969038	.	T	C	9667.77	PASS	.	.
Chr1	18969039	.	G	A	4147.77	PASS	.	.
Chr1	18969043	.	A	G	9519.77	PASS	.	.
Chr1	18969078	.	A	G	5706.77	PASS	.	.
Chr1	18969082	.	A	G	5889.77	PASS	.	.
Chr1	18969083	.	A	G	5889.77	PASS	.	.
Chr1	18969098	.	C	T	1391.77	PASS	.	.
Chr1	18969117	.	A	T	6063.77	PASS	.	.
Chr1	18969120	.	T	A	5917.77	PASS	.	.
Chr1	18969143	.	G	A	6006.77	PASS	.	.
Chr1	18969147	.	G	A	6003.77	PASS	.	.
Chr1	18969150	.	A	T	6026.77	PASS	.	.
Chr1	18969173	.	C	T	6070.77	PASS	.	.
Chr1	18969180	.	C	T	6086.77	PASS	.	.
Chr1	18969183	.	C	T	5903.77	PASS	.	.
Chr1	18969192	.	C	T	5594.77	PASS	.	.
Chr1	18969219	.	A	G	5091.77	PASS	.	.
Chr1	18969225	.	G	A	5151.77	PASS	.	.
Chr1	18969240	.	G	C	3266.77	PASS	.	.
Chr1	18969258	.	C	T	5498.77	PASS	.	.
Chr1	18969264	.	T	C	5595.77	PASS	.	.
Chr1	18969275	.	G	C	5300.77	PASS	.	.
Chr1	18969366	.	G	A	3336.77	PASS	.	.
Chr1	18969408	.	G	A	6182.77	PASS	.	.
Chr1	18969411	.	T	C	10166.77	PASS	.	.
Chr1	18969428	.	C	T	6081.77	PASS	.	.
Chr1	18969436	.	T	C	9350.77	PASS	.	.
Chr1	18969462	.	A	G	1632.77	PASS	.	.
Chr1	18969466	.	A	T	5980.77	PASS	.	.
Chr1	18969472	.	A	G	8986.77	PASS	.	.
Chr1	18969477	.	T	C	6168.77	PASS	.	.
Chr1	18969483	.	G	T	6482.77	PASS	.	.
Chr1	18969495	.	C	A	6599.77	PASS	.	.
Chr1	18969504	.	A	G	6312.77	PASS	.	.
Chr1	18969519	.	A	G	1585.77	PASS	.	.
Chr1	18969528	.	A	G	6273.77	PASS	.	.
Chr1	18969529	.	T	G	6273.77	PASS	.	.
Chr1	18969580	.	T	C	5985.77	PASS	.	.
Chr1	18969582	.	A	G	8913.77	PASS	.	.
Chr1	18969585	.	C	T	6467.77	PASS	.	.
Chr1	18969591	.	C	T	6147.77	PASS	.	.
Chr1	18969594	.	A	G	6230.77	PASS	.	.
Chr1	18969600	.	A	G	6065.77	PASS	.	.
Chr1	18969615	.	C	T	5828.77	PASS	.	.
Chr1	18969624	.	T	A	5651.77	PASS	.	.
Chr1	18969630	.	A	G	5508.77	PASS	.	.
Chr1	18969741	.	A	G	5045.77	PASS	.	.
Chr1	18969757	.	G	A	3039.77	PASS	.	.
Chr1	18969793	.	G	A	5427.77	PASS	.	.
Chr1	18969812	.	G	T	5798.77	PASS	.	.
Chr1	18969814	.	G	A	5882.77	PASS	.	.
Chr1	18969815	.	C	T	5921.77	PASS	.	.
Chr1	18969819	.	G	C	5872.77	PASS	.	.
Chr1	18969822	.	A	G	1489.77	PASS	.	.
Chr1	18969828	.	C	T	5816.77	PASS	.	.
Chr1	18969829	.	G	T	9763.77	PASS	.	.
Chr1	18969877	.	T	C	10996.77	PASS	.	.
Chr1	18969908	.	A	G	10711.77	PASS	.	.
Chr1	18969912	.	T	G	5752.77	PASS	.	.
Chr1	18969924	.	T	C	5711.77	PASS	.	.
Chr1	18969934	.	T	C	5865.77	PASS	.	.
Chr1	18969939	.	C	T	5919.77	PASS	.	.
Chr1	18969950	.	A	G	1152.77	PASS	.	.
Chr1	18969957	.	C	T	4187.77	PASS	.	.
Chr1	18969965	.	C	A	2283.77	PASS	.	.
Chr1	18969978	.	C	T	5153.77	PASS	.	.
Chr1	18969996	.	T	C	4622.77	PASS	.	.
Chr1	18970035	.	T	C	4206.77	PASS	.	.
Chr1	18970036	.	C	T	471.77	PASS	.	.
Chr1	18970058	.	A	G	7332.77	PASS	.	.
Chr1	18970074	.	A	C	4498.77	PASS	.	.
Chr1	18970078	.	T	G	4349.77	PASS	.	.
Chr1	18970109	.	C	T	1289.77	PASS	.	.
Chr1	18970158	.	A	G	3835.77	PASS	.	.
Chr1	18970164	.	T	C	1163.77	PASS	.	.
Chr1	18970217	.	G	C	1326.77	PASS	.	.
Chr1	18970281	.	A	C	826.77	PASS	.	.
Chr1	18970282	.	A	G	5265.77	PASS	.	.
Chr1	18970287	.	C	T	5552.77	PASS	.	.
Chr1	18970293	.	T	C	5597.77	PASS	.	.
Chr1	18970302	.	A	G	5630.77	PASS	.	.
Chr1	18970311	.	G	A	5789.77	PASS	.	.
Chr1	18970317	.	G	A	5371.77	PASS	.	.
Chr1	18970335	.	A	G	5605.77	PASS	.	.
Chr1	18970356	.	A	G	3955.77	PASS	.	.
Chr1	18970386	.	C	T	3220.76	PASS	.	.
Chr1	18970464	.	C	G	3689.77	PASS	.	.
Chr1	18970482	.	C	T	4107.77	PASS	.	.
Chr1	18970492	.	G	A	1348.77	PASS	.	.
Chr1	18970494	.	G	A	5054.77	PASS	.	.
Chr1	18970500	.	T	C	5003.77	PASS	.	.
Chr1	18970518	.	G	A	3381.77	PASS	.	.
Chr1	18970549	.	T	C	4012.77	PASS	.	.
Chr1	18970551	.	C	T	4050.77	PASS	.	.
Chr1	18970553	.	G	A	4007.77	PASS	.	.
Chr1	18970565	.	C	T	2676.77	PASS	.	.
Chr1	18970574	.	T	C	419.77	PASS	.	.
Chr1	18970605	.	T	C	1828.77	PASS	.	.
Chr1	18970607	.	A	G	789.77	PASS	.	.
Chr1	18970635	.	C	T	1726.77	PASS	.	.
Chr1	18970638	.	T	C	1810.77	PASS	.	.
Chr1	18970646	.	T	C	4190.77	PASS	.	.
Chr1	18970659	.	A	T	1704.77	PASS	.	.
Chr1	18970662	.	T	C	1540.77	PASS	.	.
Chr1	18970677	.	A	T	417.77	PASS	.	.
Chr1	18970746	.	A	T	2145.77	PASS	.	.
Chr1	18970882	.	C	T	1932.77	PASS	.	.
Chr1	18970925	.	G	A	897.77	PASS	.	.
Chr1	18970928	.	T	A	891.77	PASS	.	.
Chr1	18970931	.	C	T	1008.77	PASS	.	.
Chr1	18970954	.	T	C	1318.77	PASS	.	.
Chr1	18970961	.	G	A	1351.77	PASS	.	.
Chr1	18970967	.	G	A	1354.77	PASS	.	.
Chr1	18971093	.	C	T	62.77	PASS	.	.
Chr1	18971120	.	A	G	1835.77	PASS	.	.
Chr1	18971151	.	G	A	777.77	PASS	.	.
Chr1	18971197	.	C	T	117.77	PASS	.	.
Chr1	18971200	.	G	C	165.77	PASS	.	.
Chr1	18971211	.	A	C	78.77	PASS	.	.
Chr1	18971222	.	C	A	25.78	PASS	.	.
Chr1	18971368	.	C	T	2297.77	PASS	.	.
Chr1	18971414	.	A	G	2624.77	PASS	.	.
Chr1	18971487	.	G	A	4337.77	PASS	.	.
Chr1	18971511	.	G	A	4484.77	PASS	.	.
Chr1	18972047	.	T	C	3652.77	PASS	.	.
Chr1	18972149	.	G	A	2463.77	PASS	.	.
Chr1	18972252	.	C	T	3866.77	PASS	.	.
Chr1	18972491	.	G	A	3585.77	PASS	.	.
Chr1	18972954	.	T	C	4855.77	PASS	.	.
Chr1	18973837	.	C	T	2726.77	PASS	.	.
Chr1	18973893	.	C	T	2786.77	PASS	.	.
Chr1	18973924	.	G	A	2856.77	PASS	.	.
Chr1	18973988	.	A	G	2832.77	PASS	.	.
Chr1	18974024	.	T	G	4510.77	PASS	.	.
Chr1	18974026	.	T	C	4510.77	PASS	.	.
Chr1	18974043	.	T	C	4507.77	PASS	.	.
Chr1	18974140	.	G	A	3977.77	PASS	.	.
Chr1	18974151	.	T	C	3975.77	PASS	.	.
Chr1	18974207	.	G	A	2582.77	PASS	.	.
Chr1	18975615	.	T	C	6539.77	PASS	.	.
Chr1	18975621	.	A	C	6512.77	PASS	.	.
Chr1	18975686	.	C	G	3741.77	PASS	.	.
Chr1	18977579	.	C	T	3301.77	PASS	.	.
Chr1	18977669	.	C	A	3024.77	PASS	.	.
Chr1	18977737	.	C	T	3277.77	PASS	.	.
Chr1	18978006	.	A	C	2729.77	PASS	.	.
Chr1	18979453	.	T	G	3609.77	PASS	.	.
Chr1	18979930	.	C	T	4102.77	PASS	.	.
Chr1	18980326	.	T	C	3828.77	PASS	.	.
Chr1	18980479	.	A	T	2901.77	PASS	.	.
Chr1	18980505	.	G	T	2863.77	PASS	.	.
Chr1	18980654	.	C	T	4818.77	PASS	.	.
Chr1	18980657	.	A	G	4877.77	PASS	.	.
Chr1	18980669	.	G	A	4751.77	PASS	.	.
Chr1	18980715	.	T	A	2314.84	PASS	.	.
Chr1	18980761	.	A	C	4092.77	PASS	.	.
Chr1	18980765	.	A	G	4092.77	PASS	.	.
Chr1	18980772	.	A	G	4021.77	PASS	.	.
Chr1	18980773	.	A	G	4156.77	PASS	.	.
Chr1	18980778	.	G	A	4201.77	PASS	.	.
Chr1	18980788	.	C	T	4235.77	PASS	.	.
Chr1	18980792	.	A	T	4235.77	PASS	.	.
Chr1	18980821	.	T	C	2736.77	PASS	.	.
Chr1	18980863	.	G	C	4577.77	PASS	.	.
Chr1	18980864	.	G	A	4622.77	PASS	.	.
Chr1	18980875	.	C	T	4685.77	PASS	.	.
Chr1	18980890	.	T	C	4733.77	PASS	.	.
Chr1	18980927	.	G	A	2423.77	PASS	.	.
Chr1	18980955	.	A	G	3449.77	PASS	.	.
Chr1	18980961	.	A	G	3886.77	PASS	.	.
Chr1	18980980	.	G	T	3571.77	PASS	.	.
Chr1	18980997	.	T	G	3361.77	PASS	.	.
Chr1	18981108	.	T	A	3658.77	PASS	.	.
Chr1	18981131	.	T	A	3965.77	PASS	.	.
Chr1	18981132	.	T	G	3965.77	PASS	.	.
Chr1	18981171	.	A	G	3779.77	PASS	.	.
Chr1	18981173	.	A	T	3914.77	PASS	.	.
Chr1	18981223	.	T	C	4053.77	PASS	.	.
Chr1	18981224	.	A	G	4053.77	PASS	.	.
Chr1	18981301	.	T	C	2176.77	PASS	.	.
Chr1	18981302	.	T	C	2176.77	PASS	.	.
Chr1	18981307	.	G	A	2235.77	PASS	.	.
Chr1	18981327	.	A	T	2813.77	PASS	.	.
Chr1	18981355	.	T	C	4229.77	PASS	.	.
Chr1	18981356	.	A	C	4229.77	PASS	.	.
Chr1	18981386	.	T	G	4654.77	PASS	.	.
Chr1	18981397	.	T	G	4441.77	PASS	.	.
Chr1	18981455	.	C	T	3036.77	PASS	.	.
Chr1	18981505	.	A	T	3452.77	PASS	.	.
Chr1	18981599	.	T	A	5945.77	PASS	.	.
Chr1	18981601	.	C	T	5945.77	PASS	.	.
Chr1	18981664	.	T	C	3810.77	PASS	.	.
Chr1	18981720	.	A	G	3999.77	PASS	.	.
Chr1	18981746	.	C	A	3814.77	PASS	.	.
Chr1	18981761	.	A	G	3537.77	PASS	.	.
Chr1	18981865	.	C	T	6464.77	PASS	.	.
Chr1	18981889	.	C	T	6795.77	PASS	.	.
Chr1	18981939	.	T	C	4706.77	PASS	.	.
Chr1	18981988	.	G	A	6807.77	PASS	.	.
Chr1	18982001	.	C	T	6782.77	PASS	.	.
Chr1	18982068	.	T	C	4594.77	PASS	.	.
Chr1	18982094	.	G	A	4440.77	PASS	.	.
Chr1	18982244	.	A	G	7463.77	PASS	.	.
Chr1	18982249	.	C	A	7811.77	PASS	.	.
Chr1	18982253	.	G	A	7639.77	PASS	.	.
Chr1	18982369	.	G	T	4400.77	PASS	.	.
Chr1	18982416	.	G	T	6567.77	PASS	.	.
Chr1	18982472	.	A	C	6414.77	PASS	.	.
Chr1	18982473	.	T	C	6459.77	PASS	.	.
Chr1	18982481	.	A	T	6718.77	PASS	.	.
Chr1	18982503	.	C	G	5993.77	PASS	.	.
Chr1	18982530	.	A	T	6278.77	PASS	.	.
Chr1	18982543	.	A	G	6363.77	PASS	.	.
Chr1	18982565	.	A	T	5677.77	PASS	.	.
Chr1	18982679	.	A	T	4515.77	PASS	.	.
Chr1	18982790	.	C	A	7213.77	PASS	.	.
Chr1	18982793	.	T	C	7348.77	PASS	.	.
Chr1	18982940	.	C	T	6195.77	PASS	.	.
Chr1	18982961	.	T	G	6003.77	PASS	.	.
Chr1	18982990	.	C	T	6711.77	PASS	.	.
Chr1	18982994	.	G	T	6714.77	PASS	.	.
Chr1	18983107	.	A	T	4470.77	PASS	.	.
Chr1	18983136	.	A	G	4671.77	PASS	.	.
Chr1	18983281	.	A	T	6484.77	PASS	.	.
Chr1	18983401	.	A	G	7251.77	PASS	.	.
Chr1	18983441	.	C	T	4506.77	PASS	.	.
Chr1	18983548	.	T	C	3662.77	PASS	.	.
Chr1	18983584	.	G	A	5970.77	PASS	.	.
Chr1	18983592	.	C	T	6017.77	PASS	.	.
Chr1	18983607	.	T	C	3157.77	PASS	.	.
Chr1	18983656	.	G	T	3339.77	PASS	.	.
Chr1	18983671	.	G	A	3186.77	PASS	.	.
Chr1	18983828	.	A	G	2913.77	PASS	.	.
Chr1	18983835	.	A	G	1693.77	PASS	.	.
Chr1	18983866	.	A	C	1616.77	PASS	.	.
Chr1	18983926	.	A	G	2192.77	PASS	.	.
Chr1	18983928	.	T	C	2192.77	PASS	.	.
Chr1	18984017	.	G	A	1524.77	PASS	.	.
Chr1	18984355	.	A	G	1668.77	PASS	.	.
Chr1	18984600	.	C	A	2256.77	PASS	.	.
Chr1	18985357	.	C	G	4418.77	PASS	.	.
Chr1	18986116	.	G	A	2105.77	PASS	.	.
Chr1	18986732	.	T	A	2740.77	PASS	.	.
Chr1	18987292	.	G	T	2129.77	PASS	.	.
Chr1	18994236	.	C	T	4796.77	PASS	.	.
Chr1	18994595	.	A	G	5088.77	PASS	.	.
Chr1	19000382	.	G	A	3854.77	PASS	.	.
Chr1	19001410	.	T	A	3204.83	PASS	.	.
Chr1	19007170	.	T	A	3564.77	PASS	.	.
Chr1	19007991	.	C	A	3474.77	PASS	.	.
Chr1	19008866	.	G	C	3835.77	PASS	.	.
Chr1	19008996	.	A	C	3442.77	PASS	.	.
Chr1	19009285	.	G	A	5499.77	PASS	.	.
Chr1	19009293	.	A	G	5308.77	PASS	.	.
Chr1	19009337	.	A	C	4832.77	PASS	.	.
Chr1	19009412	.	G	C	2777.77	PASS	.	.
Chr1	19009453	.	T	A	2757.77	PASS	.	.
Chr1	19010235	.	C	A	2491.77	PASS	.	.
Chr1	19010484	.	A	G	3211.76	PASS	.	.
Chr1	19010497	.	G	A	3162.77	PASS	.	.
Chr1	19010740	.	C	G	3358.77	PASS	.	.
Chr1	19011003	.	A	C	3287.77	PASS	.	.
Chr1	19011147	.	C	G	3167.77	PASS	.	.
Chr1	19011246	.	A	T	3129.77	PASS	.	.
Chr1	19011572	.	G	C	2803.77	PASS	.	.
Chr1	19011852	.	T	G	5282.77	PASS	.	.
Chr1	19012292	.	C	A	3173.77	PASS	.	.
Chr1	19012329	.	C	G	3191.82	PASS	.	.
Chr1	19013737	.	G	A	3099.77	PASS	.	.
Chr1	19013810	.	T	G	3128.77	PASS	.	.
Chr1	19013950	.	G	C	2844.77	PASS	.	.
Chr1	19014918	.	A	T	3023.77	PASS	.	.
Chr1	19014947	.	T	A	3101.77	PASS	.	.
Chr1	19015029	.	G	A	3272.77	PASS	.	.
Chr1	19015752	.	A	G	3588.77	PASS	.	.
Chr1	19015830	.	C	G	3688.77	PASS	.	.
Chr1	19015956	.	T	A	6435.77	PASS	.	.
Chr1	19015964	.	T	C	6680.77	PASS	.	.
Chr1	19015986	.	G	A	6825.77	PASS	.	.
Chr1	19015987	.	G	C	6825.77	PASS	.	.
Chr1	19016055	.	C	A	3632.77	PASS	.	.
Chr1	19016112	.	T	A	5501.77	PASS	.	.
Chr1	19016124	.	T	G	5717.77	PASS	.	.
Chr1	19016226	.	G	C	4096.77	PASS	.	.
Chr1	19016299	.	G	T	5886.77	PASS	.	.
Chr1	19016322	.	C	T	5909.77	PASS	.	.
Chr1	19016378	.	A	T	5551.77	PASS	.	.
Chr1	19016517	.	C	T	5960.77	PASS	.	.
Chr1	19016528	.	A	G	5993.77	PASS	.	.
Chr1	19016557	.	T	A	6580.77	PASS	.	.
Chr1	19016577	.	C	A	6388.77	PASS	.	.
Chr1	19016673	.	A	T	3872.77	PASS	.	.
Chr1	19016719	.	C	G	3731.77	PASS	.	.
Chr1	19016752	.	A	T	3669.77	PASS	.	.
Chr1	19016773	.	A	G	3669.77	PASS	.	.
Chr1	19016815	.	A	G	3872.77	PASS	.	.
Chr1	19016968	.	A	G	2667.77	PASS	.	.
Chr1	19017049	.	G	A	4192.77	PASS	.	.
Chr1	19017059	.	A	T	4125.77	PASS	.	.
Chr1	19017263	.	A	G	1501.77	PASS	.	.
Chr1	19017268	.	G	A	1681.77	PASS	.	.
Chr1	19017276	.	T	A	1893.77	PASS	.	.
Chr1	19017354	.	T	A	4195.77	PASS	.	.
Chr1	19017355	.	T	C	4240.77	PASS	.	.
Chr1	19017380	.	A	T	4336.77	PASS	.	.
Chr1	19017406	.	A	G	4156.77	PASS	.	.
Chr1	19017431	.	T	G	3939.77	PASS	.	.
Chr1	19017555	.	C	A	4609.77	PASS	.	.
Chr1	19017560	.	T	C	4670.77	PASS	.	.
Chr1	19017589	.	C	G	4644.77	PASS	.	.
Chr1	19017619	.	A	T	5291.77	PASS	.	.
Chr1	19017748	.	A	G	3446.77	PASS	.	.
Chr1	19017809	.	C	A	3261.77	PASS	.	.
Chr1	19017850	.	C	A	5281.77	PASS	.	.
Chr1	19018124	.	G	A	4287.77	PASS	.	.
Chr1	19018152	.	A	G	4092.77	PASS	.	.
Chr1	19018221	.	C	A	2593.77	PASS	.	.
Chr1	19018227	.	T	C	2401.77	PASS	.	.
Chr1	19018274	.	C	T	5218.77	PASS	.	.
Chr1	19018490	.	A	G	5531.77	PASS	.	.
Chr1	19018510	.	A	C	3736.77	PASS	.	.
Chr1	19018517	.	T	A	3796.77	PASS	.	.
Chr1	19018518	.	C	T	3796.77	PASS	.	.
Chr1	19018542	.	A	T	4111.77	PASS	.	.
Chr1	19018549	.	A	G	4470.77	PASS	.	.
Chr1	19018554	.	C	T	4591.77	PASS	.	.
Chr1	19018556	.	A	C	4591.77	PASS	.	.
Chr1	19018585	.	T	C	4560.77	PASS	.	.
Chr1	19018609	.	G	C	4980.77	PASS	.	.
Chr1	19018617	.	A	G	4741.77	PASS	.	.
Chr1	19018623	.	A	C	5101.77	PASS	.	.
Chr1	19018627	.	C	T	5461.77	PASS	.	.
Chr1	19018628	.	T	C	5641.77	PASS	.	.
Chr1	19018644	.	C	T	5911.77	PASS	.	.
Chr1	19018701	.	A	G	2491.77	PASS	.	.
Chr1	19018715	.	T	C	2896.77	PASS	.	.
Chr1	19018719	.	A	G	3166.77	PASS	.	.
Chr1	19018733	.	C	T	3436.77	PASS	.	.
Chr1	19018741	.	G	T	3747.77	PASS	.	.
Chr1	19018757	.	A	C	4121.77	PASS	.	.
Chr1	19018796	.	T	A	4434.77	PASS	.	.
Chr1	19018804	.	T	A	4815.77	PASS	.	.
Chr1	19018823	.	C	T	5175.77	PASS	.	.
Chr1	19018828	.	T	A	5168.77	PASS	.	.
Chr1	19018868	.	C	T	6057.77	PASS	.	.
Chr1	19018891	.	G	A	5928.77	PASS	.	.
Chr1	19019015	.	T	C	6856.77	PASS	.	.
Chr1	19019032	.	G	C	6226.77	PASS	.	.
Chr1	19019116	.	A	T	4988.77	PASS	.	.
Chr1	19019171	.	A	T	3272.77	PASS	.	.
Chr1	19019206	.	C	T	4688.77	PASS	.	.
Chr1	19019213	.	C	T	4615.77	PASS	.	.
Chr1	19019256	.	T	G	2885.77	PASS	.	.
Chr1	19019332	.	C	A	4791.77	PASS	.	.
Chr1	19019341	.	C	G	4940.77	PASS	.	.
Chr1	19019347	.	A	G	4792.77	PASS	.	.
Chr1	19019610	.	T	A	3277.77	PASS	.	.
Chr1	19019676	.	G	A	5100.77	PASS	.	.
Chr1	19019678	.	T	C	5100.77	PASS	.	.
Chr1	19019715	.	C	T	3233.06	PASS	.	.
Chr1	19019743	.	T	C	3276.77	PASS	.	.
Chr1	19019794	.	T	G	3055.77	PASS	.	.
Chr1	19019817	.	C	T	4945.77	PASS	.	.
Chr1	19019822	.	C	T	4845.77	PASS	.	.
Chr1	19019836	.	T	C	3171.77	PASS	.	.
Chr1	19019910	.	A	G	5090.77	PASS	.	.
Chr1	19019914	.	T	G	5318.77	PASS	.	.
Chr1	19019920	.	A	C	5194.77	PASS	.	.
Chr1	19019937	.	T	C	3046.77	PASS	.	.
Chr1	19019961	.	G	T	2915.77	PASS	.	.
Chr1	19020016	.	T	C	2837.77	PASS	.	.
Chr1	19020039	.	G	A	2870.77	PASS	.	.
Chr1	19020153	.	C	T	4063.77	PASS	.	.
Chr1	19020160	.	T	C	4086.77	PASS	.	.
Chr1	19020181	.	C	T	2780.77	PASS	.	.
Chr1	19020285	.	A	T	3334.77	PASS	.	.
Chr1	19020379	.	C	A	3289.77	PASS	.	.
Chr1	19020554	.	C	G	3240.77	PASS	.	.
Chr1	19020584	.	A	G	3737.77	PASS	.	.
Chr1	19020638	.	A	G	4165.77	PASS	.	.
Chr1	19020739	.	C	G	3994.77	PASS	.	.
Chr1	19020750	.	A	G	4206.77	PASS	.	.
Chr1	19020875	.	C	T	4496.77	PASS	.	.
Chr1	19021338	.	C	A	2907.77	PASS	.	.
Chr1	19021586	.	G	A	1599.77	PASS	.	.
Chr1	19021750	.	G	T	1865.77	PASS	.	.
Chr1	19021792	.	A	T	1914.77	PASS	.	.
Chr1	19021842	.	C	T	3212.77	PASS	.	.
Chr1	19021843	.	A	T	3212.77	PASS	.	.
Chr1	19021919	.	G	A	2401.77	PASS	.	.
Chr1	19021932	.	G	C	2453.77	PASS	.	.
Chr1	19022141	.	G	A	5881.77	PASS	.	.
Chr1	19022154	.	T	C	6091.77	PASS	.	.
Chr1	19022198	.	C	T	5672.77	PASS	.	.
Chr1	19022220	.	T	A	6251.77	PASS	.	.
Chr1	19022239	.	G	A	6541.77	PASS	.	.
Chr1	19022253	.	G	A	6316.77	PASS	.	.
Chr1	19022278	.	T	A	5551.77	PASS	.	.
Chr1	19022291	.	T	A	5821.77	PASS	.	.
Chr1	19022302	.	T	C	6046.77	PASS	.	.
Chr1	19022354	.	C	T	5305.77	PASS	.	.
Chr1	19022451	.	T	C	5331.77	PASS	.	.
Chr1	19022452	.	A	G	5331.77	PASS	.	.
Chr1	19022492	.	T	A	5461.77	PASS	.	.
Chr1	19022508	.	C	T	5462.77	PASS	.	.
Chr1	19022553	.	T	G	4971.77	PASS	.	.
Chr1	19022654	.	A	C	5295.77	PASS	.	.
Chr1	19022676	.	G	T	5411.77	PASS	.	.
Chr1	19022678	.	A	G	5411.77	PASS	.	.
Chr1	19022718	.	A	T	3511.77	PASS	.	.
Chr1	19022773	.	A	G	5614.77	PASS	.	.
Chr1	19022790	.	G	A	5906.77	PASS	.	.
Chr1	19022799	.	G	A	5721.77	PASS	.	.
Chr1	19022883	.	A	G	5638.77	PASS	.	.
Chr1	19022891	.	A	G	5720.77	PASS	.	.
Chr1	19023048	.	G	A	6190.77	PASS	.	.
Chr1	19023105	.	C	T	5970.77	PASS	.	.
Chr1	19023109	.	T	C	6079.77	PASS	.	.
Chr1	19023166	.	A	G	5645.77	PASS	.	.
Chr1	19023180	.	T	G	5908.77	PASS	.	.
Chr1	19023245	.	T	C	6148.77	PASS	.	.
Chr1	19023251	.	T	A	6075.77	PASS	.	.
Chr1	19023336	.	A	G	5940.77	PASS	.	.
Chr1	19023346	.	T	A	6127.77	PASS	.	.
Chr1	19023353	.	C	G	5821.77	PASS	.	.
Chr1	19023359	.	C	T	5731.77	PASS	.	.
Chr1	19023363	.	A	C	5731.77	PASS	.	.
Chr1	19023367	.	A	T	5686.77	PASS	.	.
Chr1	19023389	.	T	C	5956.77	PASS	.	.
Chr1	19023397	.	A	G	6046.77	PASS	.	.
Chr1	19023482	.	C	T	6656.77	PASS	.	.
Chr1	19023483	.	G	A	6656.77	PASS	.	.
Chr1	19023486	.	A	G	6586.77	PASS	.	.
Chr1	19023489	.	G	T	6541.77	PASS	.	.
Chr1	19023493	.	T	C	6496.77	PASS	.	.
Chr1	19023516	.	T	A	5787.77	PASS	.	.
Chr1	19023611	.	A	T	5749.77	PASS	.	.
Chr1	19023634	.	G	C	6036.77	PASS	.	.
Chr1	19023641	.	T	C	6181.77	PASS	.	.
Chr1	19023644	.	C	T	6136.77	PASS	.	.
Chr1	19023645	.	A	G	6136.77	PASS	.	.
Chr1	19023663	.	C	T	5934.77	PASS	.	.
Chr1	19023699	.	A	C	3760.77	PASS	.	.
Chr1	19023730	.	G	T	5809.77	PASS	.	.
Chr1	19023743	.	A	C	5939.77	PASS	.	.
Chr1	19023765	.	T	C	5789.77	PASS	.	.
Chr1	19023768	.	T	C	5817.77	PASS	.	.
Chr1	19023846	.	A	G	4267.77	PASS	.	.
Chr1	19023877	.	C	G	2686.77	PASS	.	.
Chr1	19023907	.	C	A	4252.77	PASS	.	.
Chr1	19023917	.	A	T	4423.77	PASS	.	.
Chr1	19023923	.	G	A	4263.77	PASS	.	.
Chr1	19023961	.	G	A	5210.77	PASS	.	.
Chr1	19023964	.	C	T	5209.77	PASS	.	.
Chr1	19024083	.	A	G	5505.77	PASS	.	.
Chr1	19024086	.	T	G	5625.77	PASS	.	.
Chr1	19024106	.	A	C	5621.77	PASS	.	.
Chr1	19024135	.	G	A	5501.77	PASS	.	.
Chr1	19024146	.	C	G	5575.77	PASS	.	.
Chr1	19024151	.	G	T	5500.77	PASS	.	.
Chr1	19024258	.	G	A	5731.77	PASS	.	.
Chr1	19024261	.	G	T	5704.77	PASS	.	.
Chr1	19024288	.	T	C	3654.77	PASS	.	.
Chr1	19024316	.	A	C	3617.77	PASS	.	.
Chr1	19024474	.	A	G	3610.77	PASS	.	.
Chr1	19024523	.	A	G	5679.77	PASS	.	.
Chr1	19024531	.	T	C	5722.77	PASS	.	.
Chr1	19024644	.	G	A	6227.77	PASS	.	.
Chr1	19024661	.	T	C	6176.77	PASS	.	.
Chr1	19024708	.	T	C	6265.77	PASS	.	.
Chr1	19024721	.	T	G	6386.77	PASS	.	.
Chr1	19024722	.	T	A	6386.77	PASS	.	.
Chr1	19024726	.	G	T	6316.77	PASS	.	.
Chr1	19024742	.	A	T	5780.77	PASS	.	.
Chr1	19024745	.	T	A	5717.77	PASS	.	.
Chr1	19024786	.	A	G	5268.77	PASS	.	.
Chr1	19024809	.	C	T	5644.77	PASS	.	.
Chr1	19024821	.	T	C	5461.77	PASS	.	.
Chr1	19024829	.	G	A	5416.77	PASS	.	.
Chr1	19024835	.	C	T	5666.77	PASS	.	.
Chr1	19024851	.	G	T	5427.77	PASS	.	.
Chr1	19024882	.	C	A	5117.77	PASS	.	.
Chr1	19024902	.	T	G	5088.77	PASS	.	.
Chr1	19024953	.	A	T	3257.77	PASS	.	.
Chr1	19025016	.	C	T	5353.77	PASS	.	.
Chr1	19025018	.	A	T	5353.77	PASS	.	.
Chr1	19025069	.	A	T	3194.83	PASS	.	.
Chr1	19025122	.	A	G	5076.77	PASS	.	.
Chr1	19025126	.	T	A	4961.77	PASS	.	.
Chr1	19025127	.	T	A	4961.77	PASS	.	.
Chr1	19025158	.	A	G	5198.77	PASS	.	.
Chr1	19025164	.	C	A	5189.77	PASS	.	.
Chr1	19025244	.	G	T	4008.77	PASS	.	.
Chr1	19025339	.	C	A	3600.77	PASS	.	.
Chr1	19025385	.	G	A	4042.77	PASS	.	.
Chr1	19025448	.	C	A	6052.77	PASS	.	.
Chr1	19025457	.	A	T	6131.77	PASS	.	.
Chr1	19025468	.	T	G	5733.77	PASS	.	.
Chr1	19025522	.	G	A	3377.77	PASS	.	.
Chr1	19025575	.	C	T	5714.77	PASS	.	.
Chr1	19025758	.	T	C	3562.77	PASS	.	.
Chr1	19025803	.	A	C	2998.77	PASS	.	.
Chr1	19026982	.	G	A	133.77	PASS	.	.
Chr1	19027015	.	G	A	1037.77	PASS	.	.
Chr1	19027292	.	G	A	75.77	PASS	.	.
Chr1	19027313	.	G	T	987.77	PASS	.	.
Chr1	19027328	.	T	C	961.77	PASS	.	.
Chr1	19027337	.	A	G	916.77	PASS	.	.
Chr1	19027356	.	C	T	889.77	PASS	.	.
Chr1	19027373	.	T	C	886.77	PASS	.	.
Chr1	19027618	.	A	G	137.03	PASS	.	.
Chr1	19027631	.	G	T	137.03	PASS	.	.
Chr1	19027659	.	A	G	62.74	PASS	.	.
Chr1	19027666	.	T	A	62.74	PASS	.	.
Chr1	19027704	.	T	C	89.28	PASS	.	.
Chr1	19027801	.	T	A	77.78	PASS	.	.
Chr1	19029452	.	A	G	2847.77	PASS	.	.
Chr1	19029554	.	T	C	814.77	PASS	.	.
Chr1	19029857	.	G	T	3007.77	PASS	.	.
Chr1	19030350	.	A	T	4702.77	PASS	.	.
Chr1	19030813	.	T	C	2246.77	PASS	.	.
Chr1	19031792	.	A	T	3179.76	PASS	.	.
Chr1	19031822	.	T	A	3133.77	PASS	.	.
Chr1	19031852	.	A	G	3453.77	PASS	.	.
Chr1	19032038	.	C	A	3839.77	PASS	.	.
Chr1	19032233	.	C	T	2943.77	PASS	.	.
Chr1	19032290	.	A	T	3086.77	PASS	.	.
Chr1	19032364	.	G	A	5953.77	PASS	.	.
Chr1	19032368	.	A	G	6005.77	PASS	.	.
Chr1	19032371	.	T	C	5998.77	PASS	.	.
Chr1	19032597	.	T	A	3268.77	PASS	.	.
Chr1	19032763	.	C	T	3717.77	PASS	.	.
Chr1	19033776	.	A	C	2944.77	PASS	.	.
Chr1	19033840	.	C	A	2734.77	PASS	.	.
Chr1	19033891	.	A	C	3109.77	PASS	.	.
Chr1	19033936	.	T	A	2945.77	PASS	.	.
Chr1	19034219	.	A	T	3495.77	PASS	.	.
Chr1	19034271	.	G	A	3702.77	PASS	.	.
Chr1	19034406	.	T	C	3996.77	PASS	.	.
Chr1	19034415	.	A	C	4239.77	PASS	.	.
Chr1	19034451	.	G	A	2676.77	PASS	.	.
Chr1	19034607	.	C	T	2892.77	PASS	.	.
Chr1	19034675	.	G	A	3132.77	PASS	.	.
Chr1	19034715	.	C	T	3369.77	PASS	.	.
Chr1	19034755	.	A	G	3754.77	PASS	.	.
Chr1	19034869	.	T	C	5736.77	PASS	.	.
Chr1	19034874	.	A	T	5951.77	PASS	.	.
Chr1	19034875	.	G	T	5926.77	PASS	.	.
Chr1	19034883	.	T	A	5911.77	PASS	.	.
Chr1	19034890	.	A	T	5911.77	PASS	.	.
Chr1	19034904	.	T	C	5821.77	PASS	.	.
Chr1	19034912	.	C	G	5956.77	PASS	.	.
Chr1	19034920	.	C	A	5686.77	PASS	.	.
Chr1	19035012	.	G	A	3297.77	PASS	.	.
Chr1	19035079	.	A	T	5694.77	PASS	.	.
Chr1	19035407	.	C	T	3331.77	PASS	.	.
Chr1	19035426	.	G	A	3182.76	PASS	.	.
Chr1	19035615	.	A	T	2951.77	PASS	.	.
Chr1	19036189	.	T	A	2876.77	PASS	.	.
Chr1	19037314	.	T	G	4003.77	PASS	.	.
Chr1	19037954	.	G	T	3479.77	PASS	.	.
Chr1	19038478	.	A	G	3359.77	PASS	.	.
Chr1	19039015	.	A	C	4187.77	PASS	.	.
Chr1	19039381	.	T	A	3839.77	PASS	.	.
Chr1	19039488	.	A	T	3687.77	PASS	.	.
Chr1	19039503	.	T	C	5714.77	PASS	.	.
Chr1	19039508	.	A	G	5838.77	PASS	.	.
Chr1	19039539	.	G	T	3294.77	PASS	.	.
Chr1	19039550	.	C	A	5568.77	PASS	.	.
Chr1	19039552	.	C	T	5568.77	PASS	.	.
Chr1	19039595	.	A	T	3314.77	PASS	.	.
Chr1	19039657	.	T	C	3148.77	PASS	.	.
Chr1	19039724	.	G	A	3475.77	PASS	.	.
Chr1	19039745	.	C	T	5584.77	PASS	.	.
Chr1	19039757	.	G	A	3609.77	PASS	.	.
Chr1	19039784	.	C	T	5605.77	PASS	.	.
Chr1	19039791	.	A	T	5601.77	PASS	.	.
Chr1	19039892	.	G	A	5421.77	PASS	.	.
Chr1	19039899	.	A	G	5343.77	PASS	.	.
Chr1	19039939	.	T	C	4538.77	PASS	.	.
Chr1	19039949	.	A	T	4983.77	PASS	.	.
Chr1	19039971	.	A	G	5195.77	PASS	.	.
Chr1	19039976	.	C	A	2093.77	PASS	.	.
Chr1	19039984	.	A	T	5081.77	PASS	.	.
Chr1	19040012	.	G	T	5835.77	PASS	.	.
Chr1	19040015	.	A	G	5970.77	PASS	.	.
Chr1	19040025	.	G	A	5894.77	PASS	.	.
Chr1	19040041	.	A	G	6153.77	PASS	.	.
Chr1	19040045	.	T	A	5910.77	PASS	.	.
Chr1	19040076	.	A	T	6155.77	PASS	.	.
Chr1	19040079	.	A	G	6147.77	PASS	.	.
Chr1	19040207	.	A	T	4088.77	PASS	.	.
Chr1	19040223	.	C	T	4086.77	PASS	.	.
Chr1	19040399	.	T	C	4215.77	PASS	.	.
Chr1	19040609	.	T	A	4472.77	PASS	.	.
Chr1	19040877	.	T	C	3316.77	PASS	.	.
Chr1	19041260	.	C	T	3463.77	PASS	.	.
Chr1	19041501	.	A	T	2308.77	PASS	.	.
Chr1	19043157	.	A	T	5111.77	PASS	.	.
Chr1	19043163	.	C	A	5310.77	PASS	.	.
Chr1	19043166	.	G	C	5281.77	PASS	.	.
Chr1	19043174	.	T	C	5191.77	PASS	.	.
Chr1	19043272	.	T	C	4939.77	PASS	.	.
Chr1	19043279	.	A	C	4978.77	PASS	.	.
Chr1	19043308	.	T	G	5123.77	PASS	.	.
Chr1	19043313	.	T	A	5193.77	PASS	.	.
Chr1	19043546	.	A	T	3395.77	PASS	.	.
Chr1	19043831	.	T	G	4860.77	PASS	.	.
Chr1	19043833	.	G	T	4860.77	PASS	.	.
Chr1	19043932	.	C	A	4706.77	PASS	.	.
Chr1	19043948	.	A	T	5218.77	PASS	.	.
Chr1	19043953	.	G	C	5065.77	PASS	.	.
Chr1	19044034	.	T	C	4946.77	PASS	.	.
Chr1	19044056	.	A	C	5235.77	PASS	.	.
Chr1	19044083	.	A	G	3405.77	PASS	.	.
Chr1	19044444	.	C	T	2670.77	PASS	.	.
Chr1	19044455	.	G	T	2560.77	PASS	.	.
Chr1	19044516	.	A	T	2659.77	PASS	.	.
Chr1	19044529	.	G	A	2470.77	PASS	.	.
Chr1	19044545	.	T	C	4077.77	PASS	.	.
Chr1	19044547	.	G	T	4077.77	PASS	.	.
Chr1	19044555	.	T	C	4091.77	PASS	.	.
Chr1	19044663	.	T	C	2298.77	PASS	.	.
Chr1	19044695	.	A	G	2285.77	PASS	.	.
Chr1	19046615	.	T	G	3409.77	PASS	.	.
Chr1	19046736	.	T	A	3502.77	PASS	.	.
Chr1	19047007	.	G	T	3840.77	PASS	.	.
Chr1	19047383	.	T	C	5529.77	PASS	.	.
Chr1	19047385	.	C	A	5529.77	PASS	.	.
Chr1	19047606	.	T	G	3324.77	PASS	.	.
Chr1	19048010	.	T	A	3484.77	PASS	.	.
Chr1	19048301	.	A	C	3605.77	PASS	.	.
Chr1	19048333	.	G	A	5607.77	PASS	.	.
Chr1	19048344	.	G	A	5580.77	PASS	.	.
Chr1	19048377	.	G	A	1816.77	PASS	.	.
Chr1	19048813	.	T	C	5884.77	PASS	.	.
Chr1	19048816	.	C	T	6065.77	PASS	.	.
Chr1	19048837	.	T	A	5821.77	PASS	.	.
Chr1	19048870	.	C	T	6306.77	PASS	.	.
Chr1	19048879	.	T	C	6380.77	PASS	.	.
Chr1	19048921	.	C	T	6723.77	PASS	.	.
Chr1	19048939	.	T	G	6868.77	PASS	.	.
Chr1	19049015	.	G	T	4281.77	PASS	.	.
Chr1	19049054	.	T	C	3892.77	PASS	.	.
Chr1	19049079	.	C	T	3631.77	PASS	.	.
Chr1	19049092	.	A	G	3678.77	PASS	.	.
Chr1	19049103	.	T	C	3890.77	PASS	.	.
Chr1	19049605	.	C	T	3465.77	PASS	.	.
Chr1	19050086	.	G	T	3896.77	PASS	.	.
Chr1	19050436	.	C	A	2202.77	PASS	.	.
Chr1	19050785	.	A	G	5241.77	PASS	.	.
Chr1	19050806	.	C	T	5474.77	PASS	.	.
Chr1	19050860	.	C	T	5666.77	PASS	.	.
Chr1	19050875	.	C	T	5931.77	PASS	.	.
Chr1	19051191	.	T	A	6316.77	PASS	.	.
Chr1	19051193	.	C	A	6316.77	PASS	.	.
Chr1	19051212	.	T	A	6271.77	PASS	.	.
Chr1	19051227	.	G	A	5485.77	PASS	.	.
Chr1	19051319	.	C	T	3404.77	PASS	.	.
Chr1	19051355	.	C	T	3299.77	PASS	.	.
Chr1	19051414	.	T	A	3532.77	PASS	.	.
Chr1	19051435	.	G	A	3340.77	PASS	.	.
Chr1	19051455	.	G	T	3173.77	PASS	.	.
Chr1	19051485	.	T	C	4135.77	PASS	.	.
Chr1	19051494	.	T	C	3531.77	PASS	.	.
Chr1	19051545	.	T	A	2811.77	PASS	.	.
Chr1	19051861	.	A	C	3590.77	PASS	.	.
Chr1	19052110	.	C	A	3342.77	PASS	.	.
Chr1	19052168	.	A	G	5197.77	PASS	.	.
Chr1	19052188	.	T	C	5377.77	PASS	.	.
Chr1	19052457	.	A	G	2422.77	PASS	.	.
Chr1	19052498	.	T	A	2329.77	PASS	.	.
Chr1	19052516	.	A	G	3628.77	PASS	.	.
Chr1	19052932	.	A	C	3233.06	PASS	.	.
Chr1	19053287	.	T	C	3192.79	PASS	.	.
Chr1	19053439	.	A	T	3062.77	PASS	.	.
Chr1	19053511	.	G	T	3189.78	PASS	.	.
Chr1	19053599	.	G	A	3638.77	PASS	.	.
Chr1	19053858	.	T	A	3080.77	PASS	.	.
Chr1	19053944	.	A	T	831.77	PASS	.	.
Chr1	19053951	.	A	T	1929.77	PASS	.	.
Chr1	19053959	.	A	G	4569.77	PASS	.	.
Chr1	19054068	.	G	A	3401.77	PASS	.	.
Chr1	19054127	.	T	G	3245.77	PASS	.	.
Chr1	19054233	.	T	C	2702.77	PASS	.	.
Chr1	19055814	.	A	C	331.78	PASS	.	.
Chr1	19055839	.	A	T	331.78	PASS	.	.
Chr1	19055847	.	C	T	376.78	PASS	.	.
Chr1	19055868	.	T	C	286.80	PASS	.	.
Chr1	19055954	.	T	G	601.77	PASS	.	.
Chr1	19055962	.	T	G	646.77	PASS	.	.
Chr1	19055974	.	A	C	646.77	PASS	.	.
Chr1	19056004	.	G	A	542.77	PASS	.	.
Chr1	19056039	.	G	A	996.77	PASS	.	.
Chr1	19056150	.	C	T	1457.77	PASS	.	.
Chr1	19056213	.	T	C	703.77	PASS	.	.
Chr1	19056272	.	T	A	741.77	PASS	.	.
Chr1	19056332	.	T	G	1349.77	PASS	.	.
Chr1	19056336	.	C	T	1389.77	PASS	.	.
Chr1	19056481	.	C	A	540.77	PASS	.	.
Chr1	19056553	.	A	G	214.80	PASS	.	.
Chr1	19056566	.	A	T	139.77	PASS	.	.
Chr1	19056569	.	A	T	109.77	PASS	.	.
Chr1	19056570	.	A	T	109.77	PASS	.	.
Chr1	19056790	.	A	G	3536.77	PASS	.	.
Chr1	19056798	.	A	C	3675.77	PASS	.	.
Chr1	19056843	.	A	G	3837.77	PASS	.	.
Chr1	19056847	.	A	C	3781.77	PASS	.	.
Chr1	19056903	.	G	C	3922.77	PASS	.	.
Chr1	19056989	.	A	G	2357.77	PASS	.	.
Chr1	19057351	.	T	G	2516.77	PASS	.	.
Chr1	19057729	.	T	A	3387.77	PASS	.	.
Chr1	19057768	.	C	T	4926.77	PASS	.	.
Chr1	19057769	.	G	T	4926.77	PASS	.	.
Chr1	19060027	.	A	C	3940.77	PASS	.	.
Chr1	19060112	.	A	T	4956.77	PASS	.	.
Chr1	19060170	.	A	G	5313.77	PASS	.	.
Chr1	19060499	.	G	A	3926.77	PASS	.	.
Chr1	19060550	.	G	T	3951.77	PASS	.	.
Chr1	19060897	.	C	G	3897.77	PASS	.	.
Chr1	19060927	.	A	G	3933.77	PASS	.	.
Chr1	19061232	.	T	C	5203.77	PASS	.	.
Chr1	19061582	.	G	A	5703.77	PASS	.	.
Chr1	19061590	.	T	C	5637.77	PASS	.	.
Chr1	19062026	.	C	A	58.77	PASS	.	.
Chr1	19062076	.	C	T	126.41	PASS	.	.
Chr1	19062082	.	A	G	215.84	PASS	.	.
Chr1	19062176	.	C	T	39.77	PASS	.	.
Chr1	19062186	.	G	T	400.77	PASS	.	.
Chr1	19062210	.	T	A	19.81	PASS	.	.
Chr1	19062301	.	A	C	66.77	PASS	.	.
Chr1	19062359	.	G	A	87.28	PASS	.	.
Chr1	19062379	.	C	T	91.28	PASS	.	.
Chr1	19062534	.	T	A	81.03	PASS	.	.
Chr1	19062754	.	C	A	24.76	PASS	.	.
Chr1	19063228	.	T	A	29.75	PASS	.	.
Chr1	19063535	.	T	A	29.75	PASS	.	.
Chr1	19064090	.	C	T	49.28	PASS	.	.
Chr1	19064136	.	A	T	56.03	PASS	.	.
Chr1	19064164	.	G	C	63.28	PASS	.	.
Chr1	19064289	.	T	A	99.90	PASS	.	.
Chr1	19064403	.	C	A	52.77	PASS	.	.
Chr1	19064405	.	A	G	52.77	PASS	.	.
Chr1	19064452	.	A	G	18.59	PASS	.	.
Chr1	19064528	.	G	A	18.59	PASS	.	.
Chr1	19064544	.	C	T	18.59	PASS	.	.
Chr1	19064563	.	C	T	18.59	PASS	.	.
Chr1	19064734	.	T	A	5515.77	PASS	.	.
Chr1	19064735	.	A	G	5515.77	PASS	.	.
Chr1	19065290	.	G	C	4449.77	PASS	.	.
Chr1	19065388	.	A	T	5449.77	PASS	.	.
Chr1	19065587	.	A	T	5785.77	PASS	.	.
Chr1	19065590	.	A	G	5785.77	PASS	.	.
Chr1	19065624	.	G	A	5559.77	PASS	.	.
Chr1	19065626	.	A	G	5604.77	PASS	.	.
Chr1	19065634	.	C	T	5550.77	PASS	.	.
Chr1	19065644	.	C	T	5955.77	PASS	.	.
Chr1	19065653	.	A	G	5866.77	PASS	.	.
Chr1	19065662	.	A	G	5581.77	PASS	.	.
Chr1	19065667	.	C	A	5484.77	PASS	.	.
Chr1	19066087	.	C	T	5106.77	PASS	.	.
Chr1	19066088	.	G	T	5106.77	PASS	.	.
Chr1	19066211	.	G	A	3715.77	PASS	.	.
Chr1	19066342	.	T	C	4477.77	PASS	.	.
Chr1	19066410	.	G	A	4186.77	PASS	.	.
Chr1	19066725	.	T	G	2777.77	PASS	.	.
Chr1	19067246	.	T	C	2740.77	PASS	.	.
Chr1	19067499	.	A	T	3204.83	PASS	.	.
Chr1	19067526	.	A	T	3520.77	PASS	.	.
Chr1	19068120	.	G	T	4038.77	PASS	.	.
Chr1	19068159	.	A	G	5841.77	PASS	.	.
Chr1	19068183	.	A	G	6607.77	PASS	.	.
Chr1	19068205	.	T	C	6315.77	PASS	.	.
Chr1	19068213	.	T	C	6281.77	PASS	.	.
Chr1	19068252	.	C	T	3548.77	PASS	.	.
Chr1	19068298	.	A	G	2386.77	PASS	.	.
Chr1	19068391	.	T	C	2273.77	PASS	.	.
Chr1	19068445	.	G	A	2330.77	PASS	.	.
Chr1	19068820	.	A	T	4079.77	PASS	.	.
Chr1	19068891	.	A	G	4468.77	PASS	.	.
Chr1	19069150	.	G	T	3823.77	PASS	.	.
Chr1	19069555	.	A	C	3279.77	PASS	.	.
Chr1	19069959	.	T	G	4352.77	PASS	.	.
Chr1	19070400	.	A	G	3546.77	PASS	.	.
Chr1	19070799	.	C	T	3949.77	PASS	.	.
Chr1	19071419	.	T	C	4299.77	PASS	.	.
Chr1	19071744	.	G	A	3333.77	PASS	.	.
Chr1	19071847	.	A	G	5087.77	PASS	.	.
Chr1	19071851	.	C	T	5107.77	PASS	.	.
Chr1	19071860	.	C	G	5045.77	PASS	.	.
Chr1	19071873	.	C	T	4985.77	PASS	.	.
Chr1	19071958	.	A	G	4953.77	PASS	.	.
Chr1	19071966	.	T	C	4985.77	PASS	.	.
Chr1	19072023	.	T	C	2906.77	PASS	.	.
Chr1	19072128	.	G	A	2421.77	PASS	.	.
Chr1	19072167	.	C	A	2504.77	PASS	.	.
Chr1	19072324	.	C	A	2740.77	PASS	.	.
Chr1	19072678	.	T	C	3007.77	PASS	.	.
Chr1	19072705	.	G	T	3188.81	PASS	.	.
Chr1	19072734	.	T	A	3443.77	PASS	.	.
Chr1	19072791	.	T	C	5922.77	PASS	.	.
Chr1	19072807	.	G	T	5927.77	PASS	.	.
Chr1	19073041	.	C	T	4123.77	PASS	.	.
Chr1	19073093	.	T	C	5969.77	PASS	.	.
Chr1	19073095	.	A	T	5969.77	PASS	.	.
Chr1	19073159	.	C	T	4790.77	PASS	.	.
Chr1	19073165	.	G	C	4794.77	PASS	.	.
Chr1	19073202	.	G	A	4717.77	PASS	.	.
Chr1	19073208	.	T	C	4698.77	PASS	.	.
Chr1	19073215	.	G	A	4708.77	PASS	.	.
Chr1	19073265	.	T	C	3022.77	PASS	.	.
Chr1	19073334	.	T	C	2758.77	PASS	.	.
Chr1	19073414	.	T	G	5225.77	PASS	.	.
Chr1	19073419	.	C	T	5225.77	PASS	.	.
Chr1	19073499	.	G	A	4685.77	PASS	.	.
Chr1	19073501	.	A	C	4767.77	PASS	.	.
Chr1	19073504	.	A	G	4682.77	PASS	.	.
Chr1	19073593	.	G	A	3832.77	PASS	.	.
Chr1	19073604	.	T	A	3962.77	PASS	.	.
Chr1	19073611	.	C	T	3931.77	PASS	.	.
Chr1	19073612	.	G	C	3886.77	PASS	.	.
Chr1	19073687	.	T	C	3659.77	PASS	.	.
Chr1	19073694	.	T	C	3782.77	PASS	.	.
Chr1	19073701	.	C	A	3886.77	PASS	.	.
Chr1	19073702	.	C	A	3886.77	PASS	.	.
Chr1	19073734	.	A	G	3873.77	PASS	.	.
Chr1	19073739	.	A	G	3830.77	PASS	.	.
Chr1	19073811	.	G	C	2254.77	PASS	.	.
Chr1	19073863	.	G	A	2678.77	PASS	.	.
Chr1	19074003	.	G	A	2693.77	PASS	.	.
Chr1	19074102	.	T	A	3988.77	PASS	.	.
Chr1	19074112	.	C	A	3988.77	PASS	.	.
Chr1	19074134	.	G	T	2391.77	PASS	.	.
Chr1	19074181	.	C	T	2400.77	PASS	.	.
Chr1	19074208	.	C	T	2526.77	PASS	.	.
Chr1	19074474	.	G	A	2426.77	PASS	.	.
Chr1	19074596	.	A	C	3840.77	PASS	.	.
Chr1	19074804	.	A	G	2850.77	PASS	.	.
Chr1	19077591	.	G	A	3201.82	PASS	.	.
Chr1	19078714	.	A	G	3861.77	PASS	.	.
Chr1	19080100	.	T	G	4043.77	PASS	.	.
Chr1	19080592	.	C	A	2392.77	PASS	.	.
Chr1	19081675	.	A	T	2462.77	PASS	.	.
Chr1	19081706	.	T	A	2480.77	PASS	.	.
Chr1	19082076	.	T	A	4112.77	PASS	.	.
Chr1	19082483	.	A	G	3774.77	PASS	.	.
Chr1	19083184	.	T	C	3444.77	PASS	.	.
Chr1	19083307	.	A	G	4994.77	PASS	.	.
Chr1	19083321	.	T	A	5079.77	PASS	.	.
Chr1	19083527	.	C	T	4066.77	PASS	.	.
Chr1	19083530	.	C	T	4013.77	PASS	.	.
Chr1	19083536	.	A	T	3846.77	PASS	.	.
Chr1	19083589	.	C	A	3030.77	PASS	.	.
Chr1	19083723	.	C	T	2380.77	PASS	.	.
Chr1	19084227	.	G	C	3125.77	PASS	.	.
Chr1	19084613	.	A	T	4093.77	PASS	.	.
Chr1	19085143	.	T	C	148.77	PASS	.	.
Chr1	19085160	.	C	T	234.77	PASS	.	.
Chr1	19085209	.	C	T	247.77	PASS	.	.
Chr1	19085251	.	G	A	3724.77	PASS	.	.
Chr1	19085381	.	G	A	3744.77	PASS	.	.
Chr1	19085397	.	A	G	3641.77	PASS	.	.
Chr1	19085504	.	C	A	9438.77	PASS	.	.
Chr1	19085537	.	G	A	1204.77	PASS	.	.
Chr1	19085681	.	A	G	4460.77	PASS	.	.
Chr1	19085691	.	G	A	122.77	PASS	.	.
Chr1	19085765	.	A	T	680.77	PASS	.	.
Chr1	19085839	.	A	C	7285.77	PASS	.	.
Chr1	19085884	.	G	A	91.77	PASS	.	.
Chr1	19085885	.	T	A	91.77	PASS	.	.
Chr1	19086065	.	G	C	1203.77	PASS	.	.
Chr1	19086096	.	G	T	30.77	PASS	.	.
Chr1	19086207	.	G	A	5076.77	PASS	.	.
Chr1	19086324	.	A	G	576.77	PASS	.	.
Chr1	19086441	.	A	G	1977.77	PASS	.	.
Chr1	19086688	.	T	C	362.77	PASS	.	.
Chr1	19086694	.	C	T	293.77	PASS	.	.
Chr1	19086696	.	G	A	296.77	PASS	.	.
Chr1	19086799	.	T	C	6124.77	PASS	.	.
Chr1	19086845	.	A	G	2745.77	PASS	.	.
Chr1	19087280	.	C	T	2233.77	PASS	.	.
Chr1	19087906	.	T	C	7704.77	PASS	.	.
Chr1	19089893	.	G	A	1671.77	PASS	.	.
Chr1	19089948	.	C	T	5553.77	PASS	.	.
Chr1	19090206	.	G	A	6124.77	PASS	.	.
Chr1	19090283	.	G	T	2473.77	PASS	.	.
Chr1	19090326	.	C	T	4346.77	PASS	.	.
Chr1	19090450	.	A	G	2229.77	PASS	.	.
Chr1	19090454	.	G	C	7745.77	PASS	.	.
Chr1	19090517	.	T	C	9857.77	PASS	.	.
Chr1	19090518	.	T	C	9918.77	PASS	.	.
Chr1	19090524	.	T	C	2078.77	PASS	.	.
Chr1	19090709	.	T	A	3185.74	PASS	.	.
Chr1	19091009	.	A	C	3661.77	PASS	.	.
Chr1	19091246	.	C	T	3228.29	PASS	.	.
Chr1	19091264	.	G	A	5354.77	PASS	.	.
Chr1	19091271	.	C	T	5249.77	PASS	.	.
Chr1	19091814	.	T	C	6538.77	PASS	.	.
Chr1	19091820	.	C	G	6537.77	PASS	.	.
Chr1	19091955	.	G	A	3771.77	PASS	.	.
Chr1	19092225	.	C	T	3380.77	PASS	.	.
Chr1	19092444	.	T	C	3696.77	PASS	.	.
Chr1	19092638	.	C	T	4140.77	PASS	.	.
Chr1	19093048	.	G	A	3388.77	PASS	.	.
Chr1	19106839	.	C	A	2949.77	PASS	.	.
Chr1	19107210	.	G	A	3077.77	PASS	.	.
Chr1	19110244	.	A	G	3089.77	PASS	.	.
Chr1	19113100	.	A	C	3569.77	PASS	.	.
Chr1	19127242	.	C	T	1603.77	PASS	.	.
Chr1	19138656	.	T	C	3516.77	PASS	.	.
Chr1	19145425	.	C	G	3644.77	PASS	.	.
Chr1	19145632	.	C	T	5350.77	PASS	.	.
Chr1	19145817	.	T	C	3607.77	PASS	.	.
Chr1	19146454	.	G	A	3165.77	PASS	.	.
Chr1	19147801	.	G	A	2998.77	PASS	.	.
Chr1	19147844	.	C	T	221.77	PASS	.	.
Chr1	19147903	.	A	G	518.77	PASS	.	.
Chr1	19147914	.	G	A	579.77	PASS	.	.
Chr1	19147921	.	A	C	588.77	PASS	.	.
Chr1	19147970	.	C	T	543.77	PASS	.	.
Chr1	19148027	.	A	G	837.77	PASS	.	.
Chr1	19148038	.	A	G	743.77	PASS	.	.
Chr1	19148141	.	C	A	3993.77	PASS	.	.
Chr1	19148156	.	A	G	516.77	PASS	.	.
Chr1	19148161	.	T	A	561.77	PASS	.	.
Chr1	19148168	.	A	T	358.77	PASS	.	.
Chr1	19148173	.	T	C	316.77	PASS	.	.
Chr1	19148228	.	G	A	174.77	PASS	.	.
Chr1	19148245	.	A	C	169.77	PASS	.	.
Chr1	19154156	.	A	C	3395.77	PASS	.	.
Chr1	19155860	.	A	G	3423.77	PASS	.	.
Chr1	19161501	.	G	A	2360.77	PASS	.	.
Chr1	19167903	.	A	T	3204.83	PASS	.	.
Chr1	19172142	.	G	A	2606.77	PASS	.	.
Chr1	19172166	.	T	G	3384.77	PASS	.	.
Chr1	19172287	.	T	A	2328.77	PASS	.	.
Chr1	19172300	.	G	A	2243.77	PASS	.	.
Chr1	19172349	.	C	G	613.77	PASS	.	.
Chr1	19172394	.	A	G	1298.77	PASS	.	.
Chr1	19172404	.	A	G	1268.77	PASS	.	.
Chr1	19172439	.	G	A	94.77	PASS	.	.
Chr1	19172442	.	G	A	1361.77	PASS	.	.
Chr1	19172510	.	G	A	539.77	PASS	.	.
Chr1	19172544	.	C	G	1204.77	PASS	.	.
Chr1	19172548	.	G	A	1245.77	PASS	.	.
Chr1	19172555	.	G	A	1161.77	PASS	.	.
Chr1	19172564	.	A	G	1148.77	PASS	.	.
Chr1	19172587	.	A	G	3606.77	PASS	.	.
Chr1	19172608	.	T	C	340.77	PASS	.	.
Chr1	19172651	.	C	T	645.77	PASS	.	.
Chr1	19172807	.	C	A	227.77	PASS	.	.
Chr1	19172851	.	C	T	744.77	PASS	.	.
Chr1	19172860	.	T	C	4849.77	PASS	.	.
Chr1	19172984	.	C	G	2037.77	PASS	.	.
Chr1	19173140	.	G	A	3953.77	PASS	.	.
Chr1	19173141	.	T	C	3953.77	PASS	.	.
Chr1	19173235	.	C	G	2496.77	PASS	.	.
Chr1	19173365	.	C	T	2027.77	PASS	.	.
Chr1	19173520	.	C	T	476.77	PASS	.	.
Chr1	19173633	.	A	G	619.77	PASS	.	.
Chr1	19173651	.	C	T	477.77	PASS	.	.
Chr1	19173652	.	A	G	3585.77	PASS	.	.
Chr1	19173670	.	A	T	436.77	PASS	.	.
Chr1	19173731	.	G	A	32.77	PASS	.	.
Chr1	19173737	.	A	C	779.77	PASS	.	.
Chr1	19177986	.	C	T	3964.77	PASS	.	.
Chr1	19180383	.	G	A	2253.77	PASS	.	.
Chr1	19180496	.	G	A	2014.77	PASS	.	.
Chr1	19182829	.	G	C	3135.77	PASS	.	.
Chr1	19190812	.	C	T	3141.77	PASS	.	.
Chr1	19196015	.	A	G	99.77	PASS	.	.
Chr1	19196034	.	C	A	241.77	PASS	.	.
Chr1	19196722	.	C	G	3398.77	PASS	.	.
Chr1	19198339	.	A	G	3431.77	PASS	.	.
Chr1	19203898	.	C	T	3197.84	PASS	.	.
Chr1	19212648	.	G	A	5456.77	PASS	.	.
Chr1	19212655	.	C	T	5446.77	PASS	.	.
Chr1	19213771	.	C	T	4262.77	PASS	.	.
Chr1	19217538	.	C	G	3610.77	PASS	.	.
Chr1	19220570	.	C	A	3687.77	PASS	.	.
Chr1	19221197	.	A	G	3532.77	PASS	.	.
Chr1	19221592	.	A	G	3647.77	PASS	.	.
Chr1	19234961	.	C	A	2892.77	PASS	.	.
Chr1	19235177	.	C	T	2199.77	PASS	.	.
Chr1	19236968	.	C	A	3166.77	PASS	.	.
Chr1	19237965	.	A	G	3112.77	PASS	.	.
Chr1	19240560	.	T	C	4194.77	PASS	.	.
Chr1	19240852	.	A	G	3125.77	PASS	.	.
Chr1	19240974	.	A	G	3603.77	PASS	.	.
Chr1	19241357	.	G	T	3147.77	PASS	.	.
Chr1	19241624	.	C	T	3120.77	PASS	.	.
Chr1	19242672	.	C	A	3349.77	PASS	.	.
Chr1	19242703	.	A	C	2888.77	PASS	.	.
Chr1	19242758	.	G	C	4544.77	PASS	.	.
Chr1	19243338	.	G	T	4411.77	PASS	.	.
Chr1	19243492	.	C	A	4021.77	PASS	.	.
Chr1	19244448	.	A	C	3445.77	PASS	.	.
Chr1	19244922	.	G	C	3887.77	PASS	.	.
Chr1	19245397	.	A	G	5050.77	PASS	.	.
Chr1	19245399	.	C	T	5050.77	PASS	.	.
Chr1	19245400	.	G	T	5050.77	PASS	.	.
Chr1	19245421	.	G	T	3150.77	PASS	.	.
Chr1	19245439	.	A	C	4894.77	PASS	.	.
Chr1	19245440	.	T	A	4918.77	PASS	.	.
Chr1	19245445	.	A	T	4877.77	PASS	.	.
Chr1	19245524	.	T	C	3029.77	PASS	.	.
Chr1	19245600	.	A	G	3045.77	PASS	.	.
Chr1	19245616	.	G	C	2810.77	PASS	.	.
Chr1	19245692	.	T	A	4305.77	PASS	.	.
Chr1	19245698	.	A	T	4282.77	PASS	.	.
Chr1	19245771	.	G	T	4521.77	PASS	.	.
Chr1	19245777	.	G	A	4412.77	PASS	.	.
Chr1	19245840	.	C	G	4986.77	PASS	.	.
Chr1	19245846	.	C	T	4959.77	PASS	.	.
Chr1	19245864	.	G	A	3193.69	PASS	.	.
Chr1	19245888	.	G	A	4943.77	PASS	.	.
Chr1	19245897	.	T	G	4808.77	PASS	.	.
Chr1	19246010	.	T	A	2773.77	PASS	.	.
Chr1	19246012	.	A	T	2773.77	PASS	.	.
Chr1	19246188	.	A	C	4111.77	PASS	.	.
Chr1	19246189	.	A	T	4111.77	PASS	.	.
Chr1	19246266	.	T	A	634.79	PASS	.	.
Chr1	19246268	.	T	G	786.77	PASS	.	.
Chr1	19246448	.	T	A	4556.77	PASS	.	.
Chr1	19246479	.	T	G	4609.77	PASS	.	.
Chr1	19246486	.	A	G	4606.77	PASS	.	.
Chr1	19246487	.	G	A	4561.77	PASS	.	.
Chr1	19246591	.	A	G	3883.77	PASS	.	.
Chr1	19246692	.	A	C	2984.77	PASS	.	.
Chr1	19246780	.	G	A	3372.77	PASS	.	.
Chr1	19246836	.	G	T	5683.77	PASS	.	.
Chr1	19246859	.	T	C	5716.77	PASS	.	.
Chr1	19246879	.	C	T	5405.77	PASS	.	.
Chr1	19246919	.	T	C	3428.77	PASS	.	.
Chr1	19247043	.	C	T	5818.77	PASS	.	.
Chr1	19247056	.	A	C	6186.77	PASS	.	.
Chr1	19247076	.	T	C	6195.77	PASS	.	.
Chr1	19247091	.	T	C	6054.77	PASS	.	.
Chr1	19247269	.	A	C	4772.77	PASS	.	.
Chr1	19247483	.	C	T	4953.77	PASS	.	.
Chr1	19247550	.	G	T	5436.77	PASS	.	.
Chr1	19247571	.	C	T	5418.77	PASS	.	.
Chr1	19247646	.	G	A	5869.77	PASS	.	.
Chr1	19247665	.	C	A	5797.77	PASS	.	.
Chr1	19247753	.	G	A	3392.77	PASS	.	.
Chr1	19247855	.	T	A	77.77	PASS	.	.
Chr1	19247891	.	T	G	4055.77	PASS	.	.
Chr1	19247917	.	T	A	3326.77	PASS	.	.
Chr1	19247948	.	A	G	3332.77	PASS	.	.
Chr1	19247964	.	T	A	4493.77	PASS	.	.
Chr1	19247978	.	C	G	4510.77	PASS	.	.
Chr1	19248056	.	G	A	3074.94	PASS	.	.
Chr1	19248095	.	T	C	3461.77	PASS	.	.
Chr1	19248172	.	C	T	4519.77	PASS	.	.
Chr1	19248230	.	G	A	3727.77	PASS	.	.
Chr1	19248238	.	G	A	3610.77	PASS	.	.
Chr1	19248270	.	T	C	2618.77	PASS	.	.
Chr1	19248277	.	A	G	2536.77	PASS	.	.
Chr1	19248322	.	A	T	1951.77	PASS	.	.
Chr1	19248325	.	A	T	1951.77	PASS	.	.
Chr1	19248347	.	T	C	1920.77	PASS	.	.
Chr1	19248410	.	G	T	1940.77	PASS	.	.
Chr1	19248443	.	G	T	1559.77	PASS	.	.
Chr1	19248484	.	C	A	432.77	PASS	.	.
Chr1	19248510	.	T	C	137.03	PASS	.	.
Chr1	19248513	.	A	G	107.28	PASS	.	.
Chr1	19248515	.	A	G	107.28	PASS	.	.
Chr1	19248642	.	A	G	31.74	PASS	.	.
Chr1	19248789	.	T	A	376.78	PASS	.	.
Chr1	19248793	.	A	G	376.78	PASS	.	.
Chr1	19248832	.	G	A	1081.77	PASS	.	.
Chr1	19248840	.	A	G	1109.77	PASS	.	.
Chr1	19248894	.	G	A	2483.77	PASS	.	.
Chr1	19248900	.	G	A	2618.77	PASS	.	.
Chr1	19248915	.	T	A	2746.77	PASS	.	.
Chr1	19248921	.	T	A	2708.77	PASS	.	.
Chr1	19248966	.	C	G	2133.77	PASS	.	.
Chr1	19248991	.	A	C	1877.77	PASS	.	.
Chr1	19249020	.	G	A	1812.77	PASS	.	.
Chr1	19249026	.	G	T	1841.77	PASS	.	.
Chr1	19249061	.	T	C	2088.77	PASS	.	.
Chr1	19249065	.	T	C	2145.77	PASS	.	.
Chr1	19249182	.	A	G	2193.77	PASS	.	.
Chr1	19249255	.	A	T	1706.77	PASS	.	.
Chr1	19249275	.	G	A	1096.77	PASS	.	.
Chr1	19249288	.	T	C	826.77	PASS	.	.
Chr1	19249524	.	T	C	3436.77	PASS	.	.
Chr1	19249545	.	G	T	3314.77	PASS	.	.
Chr1	19249587	.	A	C	3329.77	PASS	.	.
Chr1	19249682	.	G	A	5214.77	PASS	.	.
Chr1	19249683	.	G	A	5214.77	PASS	.	.
Chr1	19249749	.	C	T	3295.77	PASS	.	.
Chr1	19249803	.	T	A	3395.77	PASS	.	.
Chr1	19249818	.	T	A	3061.77	PASS	.	.
Chr1	19249968	.	A	G	4949.77	PASS	.	.
Chr1	19249974	.	G	A	4935.77	PASS	.	.
Chr1	19249982	.	T	C	4960.77	PASS	.	.
Chr1	19250028	.	C	A	3107.77	PASS	.	.
Chr1	19250117	.	C	A	2913.77	PASS	.	.
Chr1	19250275	.	G	A	3307.77	PASS	.	.
Chr1	19250393	.	T	A	3118.77	PASS	.	.
Chr1	19250464	.	T	G	5013.77	PASS	.	.
Chr1	19250473	.	G	A	5103.77	PASS	.	.
Chr1	19250516	.	A	G	2742.77	PASS	.	.
Chr1	19250792	.	A	T	2923.77	PASS	.	.
Chr1	19250869	.	T	C	3581.77	PASS	.	.
Chr1	19250926	.	C	G	5078.77	PASS	.	.
Chr1	19250960	.	G	C	5616.77	PASS	.	.
Chr1	19250971	.	C	T	5288.77	PASS	.	.
Chr1	19251148	.	T	G	5399.77	PASS	.	.
Chr1	19251200	.	T	C	3482.77	PASS	.	.
Chr1	19251393	.	A	C	2868.77	PASS	.	.
Chr1	19251564	.	C	A	4882.77	PASS	.	.
Chr1	19251578	.	C	T	4869.77	PASS	.	.
Chr1	19251582	.	G	A	4959.77	PASS	.	.
Chr1	19251726	.	G	A	4478.77	PASS	.	.
Chr1	19251733	.	G	A	4445.77	PASS	.	.
Chr1	19251745	.	A	G	4443.77	PASS	.	.
Chr1	19251781	.	C	A	4096.77	PASS	.	.
Chr1	19251817	.	G	A	4156.77	PASS	.	.
Chr1	19251929	.	T	G	4939.77	PASS	.	.
Chr1	19251933	.	A	T	4935.77	PASS	.	.
Chr1	19251966	.	C	T	3109.77	PASS	.	.
Chr1	19252010	.	A	G	2883.77	PASS	.	.
Chr1	19252580	.	T	C	3450.77	PASS	.	.
Chr1	19252594	.	A	C	3468.77	PASS	.	.
Chr1	19252647	.	C	T	2736.77	PASS	.	.
Chr1	19252661	.	C	A	3682.77	PASS	.	.
Chr1	19253757	.	T	G	3065.77	PASS	.	.
Chr1	19253826	.	T	C	3898.77	PASS	.	.
Chr1	19253856	.	C	A	3758.77	PASS	.	.
Chr1	19254712	.	T	A	3882.77	PASS	.	.
Chr1	19254779	.	A	G	3823.77	PASS	.	.
Chr1	19255826	.	A	C	3264.77	PASS	.	.
Chr1	19256259	.	T	A	3051.77	PASS	.	.
Chr1	19256395	.	C	A	3197.05	PASS	.	.
Chr1	19257003	.	T	C	4004.77	PASS	.	.
Chr1	19257103	.	T	A	4136.77	PASS	.	.
Chr1	19257393	.	A	G	3254.77	PASS	.	.
Chr1	19258439	.	C	T	2813.77	PASS	.	.
Chr1	19258546	.	C	T	2771.77	PASS	.	.
Chr1	19258794	.	A	T	2191.77	PASS	.	.
Chr1	19259457	.	G	A	3134.77	PASS	.	.
Chr1	19259929	.	C	A	3637.77	PASS	.	.
Chr1	19259974	.	C	G	3434.77	PASS	.	.
Chr1	19260222	.	T	G	3105.77	PASS	.	.
Chr1	19260250	.	G	A	2755.77	PASS	.	.
Chr1	19260485	.	T	A	4006.77	PASS	.	.
Chr1	19260492	.	C	G	4093.77	PASS	.	.
Chr1	19260542	.	G	C	3200.06	PASS	.	.
Chr1	19260556	.	G	A	3496.77	PASS	.	.
Chr1	19260571	.	A	G	5564.77	PASS	.	.
Chr1	19260611	.	C	G	3358.77	PASS	.	.
Chr1	19261312	.	A	C	3611.77	PASS	.	.
Chr1	19261609	.	G	A	3713.77	PASS	.	.
Chr1	19261712	.	G	A	1705.77	PASS	.	.
Chr1	19261713	.	G	A	5334.77	PASS	.	.
Chr1	19262301	.	C	A	3439.77	PASS	.	.
Chr1	19262805	.	G	A	4034.77	PASS	.	.
Chr1	19262874	.	T	C	2222.77	PASS	.	.
Chr1	19263602	.	T	A	3966.77	PASS	.	.
Chr1	19263644	.	C	G	3624.77	PASS	.	.
Chr1	19263777	.	T	C	3476.77	PASS	.	.
Chr1	19263997	.	G	A	2984.77	PASS	.	.
Chr1	19264220	.	C	G	3521.77	PASS	.	.
Chr1	19264490	.	G	T	2939.77	PASS	.	.
Chr1	19264546	.	A	T	3024.77	PASS	.	.
Chr1	19264584	.	C	G	4145.77	PASS	.	.
Chr1	19264753	.	G	A	3420.77	PASS	.	.
Chr1	19265182	.	A	G	3339.77	PASS	.	.
Chr1	19265887	.	A	G	3366.77	PASS	.	.
Chr1	19267015	.	T	G	3000.77	PASS	.	.
Chr1	19267042	.	C	T	2872.77	PASS	.	.
Chr1	19267251	.	G	A	4122.77	PASS	.	.
Chr1	19267302	.	A	T	2008.77	PASS	.	.
Chr1	19267754	.	T	A	1317.77	PASS	.	.
Chr1	19268281	.	C	T	3698.77	PASS	.	.
Chr1	19268303	.	G	C	3444.77	PASS	.	.
Chr1	19268329	.	C	T	3238.77	PASS	.	.
Chr1	19268464	.	G	A	2887.77	PASS	.	.
Chr1	19268493	.	T	C	2496.77	PASS	.	.
Chr1	19268685	.	C	T	2702.77	PASS	.	.
Chr1	19268790	.	A	G	2987.77	PASS	.	.
Chr1	19268837	.	G	A	3085.77	PASS	.	.
Chr1	19269198	.	T	C	3233.06	PASS	.	.
Chr1	19269362	.	C	T	2979.77	PASS	.	.
Chr1	19269893	.	A	G	5282.77	PASS	.	.
Chr1	19269913	.	A	G	5234.77	PASS	.	.
Chr1	19269955	.	G	T	4844.77	PASS	.	.
Chr1	19269972	.	T	A	4650.77	PASS	.	.
Chr1	19269998	.	C	G	2698.77	PASS	.	.
Chr1	19270061	.	G	C	3028.77	PASS	.	.
Chr1	19270270	.	G	T	2907.77	PASS	.	.
Chr1	19270544	.	G	C	5368.77	PASS	.	.
Chr1	19270553	.	G	A	5496.77	PASS	.	.
Chr1	19270565	.	A	G	3649.77	PASS	.	.
Chr1	19270908	.	A	C	3648.77	PASS	.	.
Chr1	19271525	.	G	T	2823.77	PASS	.	.
Chr1	19271612	.	A	G	2515.77	PASS	.	.
Chr1	19271690	.	C	T	2969.77	PASS	.	.
Chr1	19271743	.	G	A	2893.77	PASS	.	.
Chr1	19273751	.	T	G	3672.77	PASS	.	.
Chr1	19274198	.	A	T	4186.77	PASS	.	.
Chr1	19274807	.	T	A	4209.77	PASS	.	.
Chr1	19275150	.	A	T	3160.77	PASS	.	.
Chr1	19275162	.	A	G	3236.77	PASS	.	.
Chr1	19275174	.	A	G	3307.77	PASS	.	.
Chr1	19275218	.	G	A	3536.77	PASS	.	.
Chr1	19275244	.	G	A	5914.77	PASS	.	.
Chr1	19275248	.	C	A	5943.77	PASS	.	.
Chr1	19275264	.	T	C	4097.77	PASS	.	.
Chr1	19275324	.	T	C	3823.77	PASS	.	.
Chr1	19275375	.	T	G	3495.77	PASS	.	.
Chr1	19275426	.	G	A	3487.77	PASS	.	.
Chr1	19275498	.	T	C	6117.77	PASS	.	.
Chr1	19275501	.	T	G	6118.77	PASS	.	.
Chr1	19275528	.	G	C	3807.77	PASS	.	.
Chr1	19275553	.	G	A	5622.77	PASS	.	.
Chr1	19275559	.	T	A	5712.77	PASS	.	.
Chr1	19275590	.	T	A	4220.77	PASS	.	.
Chr1	19275679	.	C	G	5406.77	PASS	.	.
Chr1	19275680	.	T	G	5406.77	PASS	.	.
Chr1	19276049	.	A	G	4169.77	PASS	.	.
Chr1	19276115	.	C	G	4218.77	PASS	.	.
Chr1	19276175	.	C	T	5562.77	PASS	.	.
Chr1	19276195	.	A	C	6180.77	PASS	.	.
Chr1	19276212	.	G	T	6136.77	PASS	.	.
Chr1	19276221	.	C	G	6271.77	PASS	.	.
Chr1	19276227	.	G	C	6451.77	PASS	.	.
Chr1	19276238	.	T	A	6528.77	PASS	.	.
Chr1	19276241	.	A	T	6408.77	PASS	.	.
Chr1	19276249	.	A	C	6317.77	PASS	.	.
Chr1	19276442	.	A	G	5591.77	PASS	.	.
Chr1	19276451	.	C	G	5626.77	PASS	.	.
Chr1	19276455	.	T	A	5506.77	PASS	.	.
Chr1	19276460	.	G	C	5461.77	PASS	.	.
Chr1	19276469	.	C	T	5276.77	PASS	.	.
Chr1	19276482	.	T	G	3335.77	PASS	.	.
Chr1	19276591	.	G	A	3791.77	PASS	.	.
Chr1	19276620	.	G	T	3597.77	PASS	.	.
Chr1	19276684	.	C	A	5801.77	PASS	.	.
Chr1	19276693	.	T	C	6174.77	PASS	.	.
Chr1	19276706	.	T	C	5911.77	PASS	.	.
Chr1	19276709	.	T	A	5731.77	PASS	.	.
Chr1	19276732	.	T	G	5281.77	PASS	.	.
Chr1	19276748	.	C	A	5466.77	PASS	.	.
Chr1	19276770	.	G	A	4888.77	PASS	.	.
Chr1	19276885	.	T	C	6671.77	PASS	.	.
Chr1	19276894	.	A	C	6765.77	PASS	.	.
Chr1	19276951	.	G	A	4002.77	PASS	.	.
Chr1	19276964	.	A	T	4150.77	PASS	.	.
Chr1	19276984	.	A	T	6045.77	PASS	.	.
Chr1	19277047	.	T	C	5840.77	PASS	.	.
Chr1	19277053	.	G	T	5968.77	PASS	.	.
Chr1	19277056	.	G	T	5956.77	PASS	.	.
Chr1	19277073	.	A	G	5956.77	PASS	.	.
Chr1	19277085	.	T	G	6271.77	PASS	.	.
Chr1	19277102	.	C	T	6661.77	PASS	.	.
Chr1	19277107	.	G	A	6220.77	PASS	.	.
Chr1	19277133	.	C	T	5461.77	PASS	.	.
Chr1	19277134	.	C	G	5551.77	PASS	.	.
Chr1	19277140	.	C	T	5554.77	PASS	.	.
Chr1	19277142	.	C	G	5419.77	PASS	.	.
Chr1	19277199	.	C	A	5927.77	PASS	.	.
Chr1	19277200	.	A	G	5927.77	PASS	.	.
Chr1	19277226	.	G	A	5945.77	PASS	.	.
Chr1	19277241	.	T	A	5871.77	PASS	.	.
Chr1	19277297	.	G	A	5924.77	PASS	.	.
Chr1	19277298	.	A	G	5924.77	PASS	.	.
Chr1	19277313	.	A	G	4000.77	PASS	.	.
Chr1	19277367	.	G	A	4307.77	PASS	.	.
Chr1	19277989	.	C	G	3307.77	PASS	.	.
Chr1	19278312	.	T	C	3197.05	PASS	.	.
Chr1	19278810	.	A	G	3639.77	PASS	.	.
Chr1	19278940	.	A	G	3267.77	PASS	.	.
Chr1	19279153	.	A	T	3580.77	PASS	.	.
Chr1	19279554	.	T	C	5324.77	PASS	.	.
Chr1	19279564	.	A	C	5749.77	PASS	.	.
Chr1	19279565	.	A	G	5709.77	PASS	.	.
Chr1	19279839	.	A	T	6007.77	PASS	.	.
Chr1	19279845	.	C	G	6092.77	PASS	.	.
Chr1	19280011	.	C	T	3885.77	PASS	.	.
Chr1	19280309	.	C	T	3933.77	PASS	.	.
Chr1	19280377	.	G	A	3828.77	PASS	.	.
Chr1	19280477	.	T	A	3488.77	PASS	.	.
Chr1	19280761	.	A	T	2701.77	PASS	.	.
Chr1	19281003	.	A	T	5017.77	PASS	.	.
Chr1	19281007	.	A	T	4966.77	PASS	.	.
Chr1	19282818	.	G	A	4256.77	PASS	.	.
Chr1	19282934	.	G	A	3684.77	PASS	.	.
Chr1	19282956	.	C	G	3291.77	PASS	.	.
Chr1	19283081	.	A	T	4901.77	PASS	.	.
Chr1	19283099	.	T	A	4933.77	PASS	.	.
Chr1	19283102	.	T	C	4971.77	PASS	.	.
Chr1	19283111	.	A	G	4733.77	PASS	.	.
Chr1	19283213	.	C	T	5802.77	PASS	.	.
Chr1	19283220	.	C	T	5834.77	PASS	.	.
Chr1	19283443	.	C	G	3171.77	PASS	.	.
Chr1	19283477	.	T	G	4763.77	PASS	.	.
Chr1	19283479	.	A	C	4853.77	PASS	.	.
Chr1	19283485	.	G	A	4831.77	PASS	.	.
Chr1	19283488	.	G	A	4845.77	PASS	.	.
Chr1	19283496	.	A	T	4627.77	PASS	.	.
Chr1	19283537	.	C	T	4052.77	PASS	.	.
Chr1	19283542	.	C	A	4004.77	PASS	.	.
Chr1	19283549	.	C	T	4156.77	PASS	.	.
Chr1	19283559	.	G	A	4336.77	PASS	.	.
Chr1	19283567	.	T	G	4291.77	PASS	.	.
Chr1	19283569	.	C	T	4291.77	PASS	.	.
Chr1	19283575	.	G	A	4381.77	PASS	.	.
Chr1	19283580	.	A	T	4471.77	PASS	.	.
Chr1	19283591	.	G	T	4786.77	PASS	.	.
Chr1	19283604	.	C	G	4921.77	PASS	.	.
Chr1	19283623	.	T	C	4606.77	PASS	.	.
Chr1	19283633	.	A	T	4651.77	PASS	.	.
Chr1	19283649	.	C	A	4426.77	PASS	.	.
Chr1	19283658	.	C	T	4336.77	PASS	.	.
Chr1	19283682	.	T	C	4201.77	PASS	.	.
Chr1	19283684	.	G	A	4111.77	PASS	.	.
Chr1	19283693	.	C	A	3886.77	PASS	.	.
Chr1	19283697	.	A	G	3796.77	PASS	.	.
Chr1	19283700	.	C	T	3751.77	PASS	.	.
Chr1	19283707	.	T	A	3391.77	PASS	.	.
Chr1	19283770	.	G	A	2304.77	PASS	.	.
Chr1	19284191	.	G	T	2485.77	PASS	.	.
Chr1	19284209	.	A	C	2818.77	PASS	.	.
Chr1	19284227	.	C	A	5255.77	PASS	.	.
Chr1	19284229	.	C	A	5255.77	PASS	.	.
Chr1	19284268	.	G	A	3197.84	PASS	.	.
Chr1	19284334	.	A	T	5552.77	PASS	.	.
Chr1	19284337	.	A	G	5529.77	PASS	.	.
Chr1	19284425	.	T	C	5934.77	PASS	.	.
Chr1	19284433	.	C	G	5896.77	PASS	.	.
Chr1	19284490	.	A	G	5279.77	PASS	.	.
Chr1	19284499	.	A	C	5320.77	PASS	.	.
Chr1	19284502	.	C	T	5248.77	PASS	.	.
Chr1	19284514	.	A	G	3115.77	PASS	.	.
Chr1	19284547	.	A	G	3354.77	PASS	.	.
Chr1	19285046	.	C	G	3933.77	PASS	.	.
Chr1	19285119	.	C	T	4219.77	PASS	.	.
Chr1	19285287	.	G	C	4582.77	PASS	.	.
Chr1	19285990	.	G	C	3908.77	PASS	.	.
Chr1	19286018	.	C	T	6040.77	PASS	.	.
Chr1	19286021	.	T	A	6355.77	PASS	.	.
Chr1	19286024	.	G	A	6189.77	PASS	.	.
Chr1	19286025	.	C	A	6149.77	PASS	.	.
Chr1	19286140	.	A	G	3550.77	PASS	.	.
Chr1	19286173	.	G	A	6067.77	PASS	.	.
Chr1	19286189	.	A	T	6551.77	PASS	.	.
Chr1	19286190	.	C	T	6586.77	PASS	.	.
Chr1	19286193	.	T	A	6631.77	PASS	.	.
Chr1	19286199	.	G	T	6565.77	PASS	.	.
Chr1	19286202	.	A	C	6528.77	PASS	.	.
Chr1	19286207	.	T	G	6314.77	PASS	.	.
Chr1	19286334	.	C	T	4431.77	PASS	.	.
Chr1	19286581	.	G	C	6816.77	PASS	.	.
Chr1	19286591	.	T	A	6751.77	PASS	.	.
Chr1	19286678	.	A	C	4028.77	PASS	.	.
Chr1	19286709	.	A	G	4375.77	PASS	.	.
Chr1	19286761	.	T	A	7150.77	PASS	.	.
Chr1	19286791	.	A	G	4705.77	PASS	.	.
Chr1	19286941	.	A	C	4183.77	PASS	.	.
Chr1	19287059	.	T	C	3876.77	PASS	.	.
Chr1	19287131	.	A	G	3512.77	PASS	.	.
Chr1	19287635	.	A	G	4793.77	PASS	.	.
Chr1	19287649	.	T	C	4925.77	PASS	.	.
Chr1	19287665	.	A	G	4800.77	PASS	.	.
Chr1	19287777	.	C	T	5417.77	PASS	.	.
Chr1	19287814	.	T	A	4991.77	PASS	.	.
Chr1	19287879	.	G	A	7179.77	PASS	.	.
Chr1	19287893	.	C	T	7167.77	PASS	.	.
Chr1	19287948	.	A	T	4682.77	PASS	.	.
Chr1	19288131	.	A	G	4964.77	PASS	.	.
Chr1	19288164	.	G	A	4830.77	PASS	.	.
Chr1	19288458	.	A	G	4016.77	PASS	.	.
Chr1	19289530	.	A	G	3590.77	PASS	.	.
Chr1	19289698	.	C	T	3417.77	PASS	.	.
Chr1	19290551	.	A	G	3536.77	PASS	.	.
Chr1	19290722	.	C	T	3258.77	PASS	.	.
Chr1	19290766	.	A	T	2702.77	PASS	.	.
Chr1	19290807	.	G	T	2866.77	PASS	.	.
Chr1	19290886	.	A	T	2892.77	PASS	.	.
Chr1	19291109	.	T	C	1729.77	PASS	.	.
Chr1	19291252	.	A	G	1316.77	PASS	.	.
Chr1	19291452	.	A	G	878.77	PASS	.	.
Chr1	19291545	.	T	C	961.77	PASS	.	.
Chr1	19292296	.	C	G	1732.77	PASS	.	.
Chr1	19292645	.	A	T	2556.77	PASS	.	.
Chr1	19292646	.	C	T	2556.77	PASS	.	.
Chr1	19294500	.	C	T	3227.04	PASS	.	.
Chr1	19294533	.	C	G	3085.77	PASS	.	.
Chr1	19294766	.	T	C	3796.77	PASS	.	.
Chr1	19294852	.	T	C	3308.77	PASS	.	.
Chr1	19295533	.	T	A	3843.77	PASS	.	.
Chr1	19296436	.	T	C	3509.77	PASS	.	.
Chr1	19296926	.	C	T	4115.77	PASS	.	.
Chr1	19296982	.	A	T	4166.77	PASS	.	.
Chr1	19297161	.	T	C	3556.77	PASS	.	.
Chr1	19297189	.	T	C	3656.77	PASS	.	.
Chr1	19297254	.	C	T	3502.77	PASS	.	.
Chr1	19297327	.	C	A	7005.77	PASS	.	.
Chr1	19297328	.	G	C	7005.77	PASS	.	.
Chr1	19297340	.	T	C	4250.77	PASS	.	.
Chr1	19297352	.	T	A	4267.77	PASS	.	.
Chr1	19297370	.	T	G	6697.77	PASS	.	.
Chr1	19297371	.	A	C	6697.77	PASS	.	.
Chr1	19297382	.	T	G	4034.77	PASS	.	.
Chr1	19297422	.	T	C	3861.77	PASS	.	.
Chr1	19297514	.	T	G	6202.77	PASS	.	.
Chr1	19297517	.	G	T	6119.77	PASS	.	.
Chr1	19297521	.	T	A	5849.77	PASS	.	.
Chr1	19297523	.	A	G	6046.77	PASS	.	.
Chr1	19297525	.	G	A	6091.77	PASS	.	.
Chr1	19297802	.	C	T	5606.77	PASS	.	.
Chr1	19297805	.	A	G	5695.77	PASS	.	.
Chr1	19297857	.	C	G	3814.77	PASS	.	.
Chr1	19298115	.	G	C	3768.77	PASS	.	.
Chr1	19298130	.	A	T	3653.77	PASS	.	.
Chr1	19298284	.	T	A	3927.77	PASS	.	.
Chr1	19298305	.	T	C	5302.77	PASS	.	.
Chr1	19298322	.	A	G	5679.77	PASS	.	.
Chr1	19298326	.	T	G	5820.77	PASS	.	.
Chr1	19298330	.	C	T	5678.77	PASS	.	.
Chr1	19298346	.	A	C	3522.77	PASS	.	.
Chr1	19298438	.	A	T	2968.77	PASS	.	.
Chr1	19298582	.	G	A	3633.77	PASS	.	.
Chr1	19298768	.	G	A	4497.77	PASS	.	.
Chr1	19298774	.	T	C	4546.77	PASS	.	.
Chr1	19298837	.	A	G	4755.77	PASS	.	.
Chr1	19298849	.	G	A	4786.77	PASS	.	.
Chr1	19298888	.	A	G	4804.77	PASS	.	.
Chr1	19298889	.	G	A	4804.77	PASS	.	.
Chr1	19298900	.	T	A	4651.77	PASS	.	.
Chr1	19298998	.	T	C	3800.77	PASS	.	.
Chr1	19299004	.	A	G	3549.77	PASS	.	.
Chr1	19299082	.	G	T	3441.77	PASS	.	.
Chr1	19299097	.	G	A	3402.77	PASS	.	.
Chr1	19299140	.	G	T	1861.77	PASS	.	.
Chr1	19299141	.	C	A	1861.77	PASS	.	.
Chr1	19299214	.	T	C	286.78	PASS	.	.
Chr1	19299277	.	A	T	1013.77	PASS	.	.
Chr1	19299369	.	G	C	2707.77	PASS	.	.
Chr1	19299376	.	A	G	2704.77	PASS	.	.
Chr1	19299536	.	C	T	4564.77	PASS	.	.
Chr1	19299539	.	T	C	4747.77	PASS	.	.
Chr1	19299557	.	G	A	5024.77	PASS	.	.
Chr1	19299561	.	G	A	4844.77	PASS	.	.
Chr1	19299633	.	A	T	4893.77	PASS	.	.
Chr1	19299651	.	T	A	4917.77	PASS	.	.
Chr1	19299673	.	A	T	4661.77	PASS	.	.
Chr1	19299703	.	A	C	2813.77	PASS	.	.
Chr1	19299836	.	T	C	4581.77	PASS	.	.
Chr1	19299838	.	G	T	4581.77	PASS	.	.
Chr1	19299907	.	C	T	1964.77	PASS	.	.
Chr1	19299913	.	C	A	4977.77	PASS	.	.
Chr1	19299918	.	C	A	5092.77	PASS	.	.
Chr1	19299929	.	G	A	4784.77	PASS	.	.
Chr1	19299960	.	T	A	3058.77	PASS	.	.
Chr1	19300224	.	A	G	5784.77	PASS	.	.
Chr1	19300245	.	C	G	5875.77	PASS	.	.
Chr1	19300249	.	A	G	5771.77	PASS	.	.
Chr1	19300313	.	T	G	3720.77	PASS	.	.
Chr1	19300463	.	A	C	3504.77	PASS	.	.
Chr1	19300890	.	T	A	4148.77	PASS	.	.
Chr1	19301464	.	A	G	3473.77	PASS	.	.
Chr1	19301770	.	G	T	5423.77	PASS	.	.
Chr1	19301897	.	G	A	4181.77	PASS	.	.
Chr1	19302323	.	G	A	3747.77	PASS	.	.
Chr1	19302828	.	A	C	3909.77	PASS	.	.
Chr1	19303181	.	T	C	3814.77	PASS	.	.
Chr1	19303701	.	T	A	2976.77	PASS	.	.
Chr1	19303805	.	A	G	4521.77	PASS	.	.
Chr1	19303822	.	C	T	4891.77	PASS	.	.
Chr1	19303826	.	C	T	4921.77	PASS	.	.
Chr1	19303844	.	G	A	5051.77	PASS	.	.
Chr1	19303900	.	T	C	270.77	PASS	.	.
Chr1	19303911	.	A	C	411.77	PASS	.	.
Chr1	19303933	.	G	A	693.77	PASS	.	.
Chr1	19303935	.	C	T	693.77	PASS	.	.
Chr1	19303937	.	C	T	735.77	PASS	.	.
Chr1	19303953	.	C	T	881.77	PASS	.	.
Chr1	19303987	.	T	C	746.77	PASS	.	.
Chr1	19304036	.	A	G	2899.77	PASS	.	.
Chr1	19304076	.	A	G	4741.77	PASS	.	.
Chr1	19304086	.	G	A	4613.77	PASS	.	.
Chr1	19304119	.	C	A	2161.77	PASS	.	.
Chr1	19304165	.	G	A	576.77	PASS	.	.
Chr1	19304182	.	C	T	594.77	PASS	.	.
Chr1	19304238	.	G	T	261.77	PASS	.	.
Chr1	19304283	.	T	C	4390.77	PASS	.	.
Chr1	19304306	.	A	G	5018.77	PASS	.	.
Chr1	19304342	.	A	G	4880.77	PASS	.	.
Chr1	19304361	.	C	T	4535.77	PASS	.	.
Chr1	19304396	.	C	T	3414.77	PASS	.	.
Chr1	19304425	.	T	C	5471.77	PASS	.	.
Chr1	19304431	.	G	A	5541.77	PASS	.	.
Chr1	19304480	.	C	T	6072.77	PASS	.	.
Chr1	19305208	.	A	G	3763.77	PASS	.	.
Chr1	19305370	.	A	T	4539.77	PASS	.	.
Chr1	19306355	.	C	A	3636.77	PASS	.	.
Chr1	19306619	.	C	T	3994.77	PASS	.	.
Chr1	19307052	.	A	T	4878.77	PASS	.	.
Chr1	19307070	.	T	C	5010.77	PASS	.	.
Chr1	19307088	.	A	T	4791.77	PASS	.	.
Chr1	19307254	.	G	A	4891.77	PASS	.	.
Chr1	19307332	.	T	G	4642.77	PASS	.	.
Chr1	19307393	.	T	A	4836.77	PASS	.	.
Chr1	19307474	.	C	T	6618.77	PASS	.	.
Chr1	19307481	.	C	A	6847.77	PASS	.	.
Chr1	19307488	.	A	G	6593.77	PASS	.	.
Chr1	19307618	.	C	T	2392.77	PASS	.	.
Chr1	19307651	.	C	G	5378.77	PASS	.	.
Chr1	19307693	.	C	T	6085.77	PASS	.	.
Chr1	19307717	.	C	G	5815.77	PASS	.	.
Chr1	19307825	.	T	G	7333.77	PASS	.	.
Chr1	19307935	.	C	G	4955.77	PASS	.	.
Chr1	19307975	.	T	A	4853.77	PASS	.	.
Chr1	19308027	.	C	T	4389.77	PASS	.	.
Chr1	19308170	.	G	A	5846.77	PASS	.	.
Chr1	19308185	.	G	A	6312.77	PASS	.	.
Chr1	19308197	.	C	T	6105.77	PASS	.	.
Chr1	19308237	.	G	A	3726.77	PASS	.	.
Chr1	19308329	.	G	A	5700.77	PASS	.	.
Chr1	19308334	.	C	A	6078.77	PASS	.	.
Chr1	19308340	.	G	C	6226.77	PASS	.	.
Chr1	19308350	.	C	A	5975.77	PASS	.	.
Chr1	19308355	.	G	T	6005.77	PASS	.	.
Chr1	19308362	.	C	G	5814.77	PASS	.	.
Chr1	19308880	.	G	A	1501.77	PASS	.	.
Chr1	19308890	.	A	T	1636.77	PASS	.	.
Chr1	19308892	.	A	T	1681.77	PASS	.	.
Chr1	19308914	.	G	T	2104.77	PASS	.	.
Chr1	19308916	.	T	G	2104.77	PASS	.	.
Chr1	19308943	.	C	T	916.77	PASS	.	.
Chr1	19308947	.	T	A	1141.77	PASS	.	.
Chr1	19308951	.	G	A	1231.77	PASS	.	.
Chr1	19308960	.	C	A	1321.77	PASS	.	.
Chr1	19308971	.	G	A	1660.77	PASS	.	.
Chr1	19308986	.	A	G	2085.77	PASS	.	.
Chr1	19309025	.	A	T	3806.77	PASS	.	.
Chr1	19309039	.	A	G	4274.77	PASS	.	.
Chr1	19309193	.	A	T	6316.77	PASS	.	.
Chr1	19309215	.	T	A	5858.77	PASS	.	.
Chr1	19309380	.	A	G	5840.77	PASS	.	.
Chr1	19309381	.	A	T	5871.77	PASS	.	.
Chr1	19309386	.	A	T	5850.77	PASS	.	.
Chr1	19309398	.	G	C	3803.77	PASS	.	.
Chr1	19309496	.	T	C	4966.77	PASS	.	.
Chr1	19309526	.	C	A	5230.77	PASS	.	.
Chr1	19309529	.	A	T	5320.77	PASS	.	.
Chr1	19309537	.	G	A	5371.77	PASS	.	.
Chr1	19309543	.	C	T	5358.77	PASS	.	.
Chr1	19309544	.	G	A	5358.77	PASS	.	.
Chr1	19309545	.	A	T	5358.77	PASS	.	.
Chr1	19309579	.	G	A	5101.77	PASS	.	.
Chr1	19309580	.	T	A	5101.77	PASS	.	.
Chr1	19309599	.	A	T	5551.77	PASS	.	.
Chr1	19309621	.	T	G	5506.77	PASS	.	.
Chr1	19309718	.	C	T	5195.77	PASS	.	.
Chr1	19309720	.	T	C	5375.77	PASS	.	.
Chr1	19309728	.	T	C	5541.77	PASS	.	.
Chr1	19309816	.	T	A	4975.77	PASS	.	.
Chr1	19309826	.	C	A	5068.77	PASS	.	.
Chr1	19309831	.	C	A	5191.77	PASS	.	.
Chr1	19309832	.	T	A	5191.77	PASS	.	.
Chr1	19309941	.	A	G	5237.77	PASS	.	.
Chr1	19310085	.	C	G	5319.77	PASS	.	.
Chr1	19310088	.	G	T	5319.77	PASS	.	.
Chr1	19310102	.	C	T	5607.77	PASS	.	.
Chr1	19310107	.	T	A	5596.77	PASS	.	.
Chr1	19310108	.	A	G	5622.77	PASS	.	.
Chr1	19310112	.	A	G	5604.77	PASS	.	.
Chr1	19310439	.	G	T	2347.77	PASS	.	.
Chr1	19310462	.	C	T	4257.77	PASS	.	.
Chr1	19310472	.	G	A	4374.77	PASS	.	.
Chr1	19310476	.	C	A	4391.77	PASS	.	.
Chr1	19310479	.	G	A	4296.77	PASS	.	.
Chr1	19310491	.	T	G	2678.77	PASS	.	.
Chr1	19310525	.	T	A	4194.77	PASS	.	.
Chr1	19310528	.	G	C	4194.77	PASS	.	.
Chr1	19310545	.	C	T	3761.77	PASS	.	.
Chr1	19310555	.	C	T	3726.77	PASS	.	.
Chr1	19310609	.	A	C	1866.77	PASS	.	.
Chr1	19310644	.	A	C	1956.77	PASS	.	.
Chr1	19310669	.	A	G	2253.77	PASS	.	.
Chr1	19310719	.	G	A	4475.77	PASS	.	.
Chr1	19310722	.	C	T	4558.77	PASS	.	.
Chr1	19310726	.	A	T	4521.77	PASS	.	.
Chr1	19310770	.	T	C	4486.77	PASS	.	.
Chr1	19310777	.	T	C	4617.77	PASS	.	.
Chr1	19310781	.	C	T	4596.77	PASS	.	.
Chr1	19310974	.	A	G	2875.77	PASS	.	.
Chr1	19311109	.	C	G	5063.77	PASS	.	.
Chr1	19311148	.	T	A	5067.77	PASS	.	.
Chr1	19311158	.	C	T	4973.77	PASS	.	.
Chr1	19311193	.	T	G	3167.77	PASS	.	.
Chr1	19311308	.	C	G	6478.77	PASS	.	.
Chr1	19311325	.	G	C	6319.77	PASS	.	.
Chr1	19311397	.	T	C	3258.77	PASS	.	.
Chr1	19311524	.	C	G	3259.77	PASS	.	.
Chr1	19311617	.	C	A	3128.77	PASS	.	.
Chr1	19311803	.	T	C	3185.74	PASS	.	.
Chr1	19311854	.	G	T	3147.77	PASS	.	.
Chr1	19311916	.	A	G	3092.77	PASS	.	.
Chr1	19311972	.	A	G	3347.77	PASS	.	.
Chr1	19312145	.	A	C	3696.77	PASS	.	.
Chr1	19312180	.	G	A	3610.77	PASS	.	.
Chr1	19312714	.	T	A	2612.77	PASS	.	.
Chr1	19312918	.	A	C	3010.77	PASS	.	.
Chr1	19312951	.	A	G	2712.77	PASS	.	.
Chr1	19312995	.	G	C	2923.77	PASS	.	.
Chr1	19313482	.	C	A	4344.77	PASS	.	.
Chr1	19313852	.	T	A	3028.77	PASS	.	.
Chr1	19314038	.	G	C	3561.77	PASS	.	.
Chr1	19314059	.	G	T	3596.77	PASS	.	.
Chr1	19314077	.	A	G	3831.77	PASS	.	.
Chr1	19314086	.	T	C	4111.77	PASS	.	.
Chr1	19314092	.	A	T	4111.77	PASS	.	.
Chr1	19314099	.	G	C	4096.77	PASS	.	.
Chr1	19314117	.	T	A	3596.77	PASS	.	.
Chr1	19314183	.	G	A	3223.52	PASS	.	.
Chr1	19314288	.	A	G	3213.77	PASS	.	.
Chr1	19314315	.	C	T	2099.77	PASS	.	.
Chr1	19314323	.	T	G	3394.77	PASS	.	.
Chr1	19314570	.	C	T	3250.77	PASS	.	.
Chr1	19314949	.	T	C	3122.77	PASS	.	.
Chr1	19315172	.	G	A	3689.77	PASS	.	.
Chr1	19316052	.	A	G	2600.77	PASS	.	.
Chr1	19316069	.	G	A	2651.77	PASS	.	.
Chr1	19316210	.	A	G	2684.77	PASS	.	.
Chr1	19316431	.	T	G	2855.77	PASS	.	.
Chr1	19316702	.	G	A	3669.77	PASS	.	.
Chr1	19316944	.	A	T	2634.77	PASS	.	.
Chr1	19317166	.	G	A	3793.77	PASS	.	.
Chr1	19317178	.	A	C	3648.77	PASS	.	.
Chr1	19317338	.	G	T	2071.77	PASS	.	.
Chr1	19317698	.	T	A	2803.77	PASS	.	.
Chr1	19317743	.	A	G	2846.77	PASS	.	.
Chr1	19318019	.	G	A	3288.77	PASS	.	.
Chr1	19318252	.	A	G	4935.77	PASS	.	.
Chr1	19318259	.	T	G	4888.77	PASS	.	.
Chr1	19318310	.	T	C	3079.77	PASS	.	.
Chr1	19318401	.	G	A	3042.77	PASS	.	.
Chr1	19318449	.	T	C	2699.77	PASS	.	.
Chr1	19318634	.	A	G	3134.77	PASS	.	.
Chr1	19318730	.	C	T	3121.77	PASS	.	.
Chr1	19318778	.	C	T	3591.77	PASS	.	.
Chr1	19318948	.	C	A	6567.77	PASS	.	.
Chr1	19318949	.	G	A	6567.77	PASS	.	.
Chr1	19319627	.	T	C	3505.77	PASS	.	.
Chr1	19319653	.	C	T	3762.77	PASS	.	.
Chr1	19319792	.	A	G	5392.77	PASS	.	.
Chr1	19319793	.	A	G	5392.77	PASS	.	.
Chr1	19321166	.	T	A	3799.77	PASS	.	.
Chr1	19321285	.	C	G	4145.77	PASS	.	.
Chr1	19322246	.	G	T	2884.77	PASS	.	.
Chr1	19322901	.	G	T	1666.77	PASS	.	.
Chr1	19322903	.	G	T	4597.77	PASS	.	.
Chr1	19322929	.	A	T	4479.77	PASS	.	.
Chr1	19322942	.	C	A	4719.77	PASS	.	.
Chr1	19322951	.	G	A	4756.77	PASS	.	.
Chr1	19324013	.	T	A	3269.77	PASS	.	.
Chr1	19324080	.	A	G	3067.77	PASS	.	.
Chr1	19324475	.	A	G	4294.77	PASS	.	.
Chr1	19324672	.	G	A	3565.77	PASS	.	.
Chr1	19324685	.	T	C	3711.77	PASS	.	.
Chr1	19324824	.	T	C	3148.77	PASS	.	.
Chr1	19325281	.	G	A	2725.77	PASS	.	.
Chr1	19325633	.	C	T	3163.77	PASS	.	.
Chr1	19326243	.	G	A	3226.07	PASS	.	.
Chr1	19326469	.	T	A	3480.77	PASS	.	.
Chr1	19327060	.	C	A	2692.77	PASS	.	.
Chr1	19327341	.	A	T	4213.77	PASS	.	.
Chr1	19327353	.	G	A	4250.77	PASS	.	.
Chr1	19327661	.	C	A	2319.77	PASS	.	.
Chr1	19327775	.	G	A	2218.77	PASS	.	.
Chr1	19327928	.	G	A	2649.77	PASS	.	.
Chr1	19327969	.	T	C	2462.77	PASS	.	.
Chr1	19328559	.	C	G	3287.77	PASS	.	.
Chr1	19328809	.	A	T	2779.77	PASS	.	.
Chr1	19329081	.	T	G	2832.77	PASS	.	.
Chr1	19329190	.	C	T	2816.77	PASS	.	.
Chr1	19329235	.	G	A	5005.77	PASS	.	.
Chr1	19329258	.	A	G	5244.77	PASS	.	.
Chr1	19329514	.	A	C	3305.77	PASS	.	.
Chr1	19329567	.	G	T	3610.77	PASS	.	.
Chr1	19329835	.	G	T	2634.77	PASS	.	.
Chr1	19330248	.	A	C	2640.77	PASS	.	.
Chr1	19331363	.	A	G	2723.77	PASS	.	.
Chr1	19331630	.	A	G	2912.77	PASS	.	.
Chr1	19331802	.	T	A	2626.77	PASS	.	.
Chr1	19332154	.	G	T	1866.77	PASS	.	.
Chr1	19332750	.	T	C	3825.77	PASS	.	.
Chr1	19332889	.	G	C	3180.76	PASS	.	.
Chr1	19332968	.	T	C	5070.77	PASS	.	.
Chr1	19332978	.	C	A	5054.77	PASS	.	.
Chr1	19333003	.	A	G	2930.77	PASS	.	.
Chr1	19333016	.	A	G	3062.77	PASS	.	.
Chr1	19333115	.	G	T	3843.77	PASS	.	.
Chr1	19333150	.	C	A	5970.77	PASS	.	.
Chr1	19333180	.	C	A	6040.77	PASS	.	.
Chr1	19333184	.	T	C	6013.77	PASS	.	.
Chr1	19333223	.	G	A	6720.77	PASS	.	.
Chr1	19333224	.	A	T	6855.77	PASS	.	.
Chr1	19333229	.	T	A	6884.77	PASS	.	.
Chr1	19333235	.	T	A	6766.77	PASS	.	.
Chr1	19333317	.	T	A	5953.77	PASS	.	.
Chr1	19333323	.	A	T	5997.77	PASS	.	.
Chr1	19333325	.	C	T	5939.77	PASS	.	.
Chr1	19333352	.	C	T	3654.77	PASS	.	.
Chr1	19333368	.	A	G	3709.77	PASS	.	.
Chr1	19333409	.	T	C	3727.77	PASS	.	.
Chr1	19333445	.	T	A	5687.77	PASS	.	.
Chr1	19333446	.	T	C	5687.77	PASS	.	.
Chr1	19333450	.	C	G	5516.77	PASS	.	.
Chr1	19333525	.	T	C	3072.77	PASS	.	.
Chr1	19333590	.	T	C	5086.77	PASS	.	.
Chr1	19333607	.	C	G	5740.77	PASS	.	.
Chr1	19333620	.	G	A	5821.77	PASS	.	.
Chr1	19333640	.	T	C	5731.77	PASS	.	.
Chr1	19333644	.	T	C	5866.77	PASS	.	.
Chr1	19333646	.	T	C	5911.77	PASS	.	.
Chr1	19333730	.	A	G	5069.77	PASS	.	.
Chr1	19333736	.	G	A	5094.77	PASS	.	.
Chr1	19333763	.	A	G	5626.77	PASS	.	.
Chr1	19333780	.	C	A	5567.77	PASS	.	.
Chr1	19333831	.	G	A	3686.77	PASS	.	.
Chr1	19333898	.	T	G	3865.77	PASS	.	.
Chr1	19333935	.	T	A	6345.77	PASS	.	.
Chr1	19333938	.	T	A	6425.77	PASS	.	.
Chr1	19333978	.	G	T	6326.77	PASS	.	.
Chr1	19333985	.	G	A	6310.77	PASS	.	.
Chr1	19334016	.	A	C	6280.77	PASS	.	.
Chr1	19334018	.	C	A	6280.77	PASS	.	.
Chr1	19334068	.	G	C	6522.77	PASS	.	.
Chr1	19334077	.	A	T	6707.77	PASS	.	.
Chr1	19334078	.	G	T	6752.77	PASS	.	.
Chr1	19334081	.	C	A	6749.77	PASS	.	.
Chr1	19334084	.	T	A	6614.77	PASS	.	.
Chr1	19334114	.	G	A	5849.77	PASS	.	.
Chr1	19334120	.	G	A	6057.77	PASS	.	.
Chr1	19334122	.	G	A	6007.77	PASS	.	.
Chr1	19334136	.	A	T	3490.77	PASS	.	.
Chr1	19334173	.	C	T	5477.77	PASS	.	.
Chr1	19334177	.	G	A	5482.77	PASS	.	.
Chr1	19334300	.	T	C	3350.77	PASS	.	.
Chr1	19334312	.	A	T	3037.77	PASS	.	.
Chr1	19334416	.	T	C	4887.77	PASS	.	.
Chr1	19334422	.	C	T	4910.77	PASS	.	.
Chr1	19334430	.	T	C	4804.77	PASS	.	.
Chr1	19334465	.	A	G	2553.77	PASS	.	.
Chr1	19334494	.	T	C	2565.77	PASS	.	.
Chr1	19334602	.	C	G	3901.77	PASS	.	.
Chr1	19334616	.	T	C	3986.77	PASS	.	.
Chr1	19334618	.	T	A	3923.77	PASS	.	.
Chr1	19334623	.	A	T	3732.77	PASS	.	.
Chr1	19334628	.	G	T	3694.77	PASS	.	.
Chr1	19334688	.	A	G	3804.77	PASS	.	.
Chr1	19334779	.	C	T	2273.77	PASS	.	.
Chr1	19335401	.	C	T	2728.77	PASS	.	.
Chr1	19335588	.	G	T	3246.77	PASS	.	.
Chr1	19335689	.	A	G	4620.77	PASS	.	.
Chr1	19335704	.	G	T	4579.77	PASS	.	.
Chr1	19335839	.	A	C	5804.77	PASS	.	.
Chr1	19335840	.	A	G	5804.77	PASS	.	.
Chr1	19335869	.	A	C	6128.77	PASS	.	.
Chr1	19336008	.	C	T	3800.77	PASS	.	.
Chr1	19336176	.	G	A	3286.77	PASS	.	.
Chr1	19336544	.	G	A	81.77	PASS	.	.
Chr1	19336710	.	A	G	44.74	PASS	.	.
Chr1	19336733	.	G	T	62.74	PASS	.	.
Chr1	19336743	.	C	T	91.28	PASS	.	.
Chr1	19336977	.	G	A	333.77	PASS	.	.
Chr1	19337040	.	G	T	537.77	PASS	.	.
Chr1	19337477	.	T	C	163.77	PASS	.	.
Chr1	19337493	.	C	T	153.77	PASS	.	.
Chr1	19337646	.	A	G	48.28	PASS	.	.
Chr1	19338213	.	T	C	224.78	PASS	.	.
Chr1	19338270	.	C	A	361.77	PASS	.	.
Chr1	19338293	.	G	A	32.77	PASS	.	.
Chr1	19338370	.	C	A	107.77	PASS	.	.
Chr1	19338441	.	T	C	1539.77	PASS	.	.
Chr1	19338446	.	C	T	204.77	PASS	.	.
Chr1	19338537	.	C	T	256.77	PASS	.	.
Chr1	19338571	.	A	C	514.77	PASS	.	.
Chr1	19338592	.	G	A	520.77	PASS	.	.
Chr1	19338664	.	C	T	137.77	PASS	.	.
Chr1	19338704	.	A	G	432.88	PASS	.	.
Chr1	19338713	.	C	T	64.77	PASS	.	.
Chr1	19339565	.	T	A	58.77	PASS	.	.
Chr1	19339580	.	G	A	76.77	PASS	.	.
Chr1	19339633	.	C	T	74.03	PASS	.	.
Chr1	19339896	.	G	A	124.77	PASS	.	.
Chr1	19339949	.	G	A	91.77	PASS	.	.
Chr1	19340174	.	A	C	130.84	PASS	.	.
Chr1	19340280	.	A	G	109.90	PASS	.	.
Chr1	19340295	.	A	G	34.74	PASS	.	.
Chr1	19340358	.	C	T	60.28	PASS	.	.
Chr1	19340629	.	C	G	34.77	PASS	.	.
Chr1	19340686	.	C	T	17.88	PASS	.	.
Chr1	19340723	.	G	A	81.03	PASS	.	.
Chr1	19340956	.	A	G	181.78	PASS	.	.
Chr1	19340992	.	G	A	68.77	PASS	.	.
Chr1	19341037	.	T	A	73.77	PASS	.	.
Chr1	19341252	.	T	G	148.77	PASS	.	.
Chr1	19341254	.	G	T	148.77	PASS	.	.
Chr1	19341326	.	T	C	55.77	PASS	.	.
Chr1	19341340	.	T	C	40.77	PASS	.	.
Chr1	19342190	.	G	T	107.28	PASS	.	.
Chr1	19342192	.	A	T	107.28	PASS	.	.
Chr1	19342199	.	A	C	107.28	PASS	.	.
Chr1	19342200	.	C	T	107.28	PASS	.	.
Chr1	19342232	.	C	G	91.03	PASS	.	.
Chr1	19342285	.	A	G	157.80	PASS	.	.
Chr1	19342341	.	T	C	282.77	PASS	.	.
Chr1	19342398	.	C	A	221.78	PASS	.	.
Chr1	19342476	.	T	C	62.74	PASS	.	.
Chr1	19342478	.	T	C	62.74	PASS	.	.
Chr1	19342750	.	C	A	27.75	PASS	.	.
Chr1	19343566	.	A	G	52.28	PASS	.	.
Chr1	19343968	.	T	C	26.75	PASS	.	.
Chr1	19343994	.	C	T	94.77	PASS	.	.
Chr1	19344004	.	C	T	94.77	PASS	.	.
Chr1	19344019	.	G	C	40.90	PASS	.	.
Chr1	19344067	.	C	A	15.88	PASS	.	.
Chr1	19344511	.	C	G	22.79	PASS	.	.
Chr1	19344546	.	T	G	43.77	PASS	.	.
Chr1	19344591	.	T	C	42.77	PASS	.	.
Chr1	19344677	.	A	G	168.80	PASS	.	.
Chr1	19344720	.	G	A	14.91	PASS	.	.
Chr1	19345060	.	C	T	37.77	PASS	.	.
Chr1	19345184	.	G	T	51.77	PASS	.	.
Chr1	19345254	.	A	G	67.03	PASS	.	.
Chr1	19345826	.	A	C	2607.77	PASS	.	.
Chr1	19345833	.	T	G	2822.77	PASS	.	.
Chr1	19345845	.	C	A	3031.77	PASS	.	.
Chr1	19345849	.	G	A	2986.77	PASS	.	.
Chr1	19345866	.	G	T	1602.77	PASS	.	.
Chr1	19345887	.	T	A	3661.77	PASS	.	.
Chr1	19346008	.	T	C	2764.77	PASS	.	.
Chr1	19346060	.	C	G	2467.77	PASS	.	.
Chr1	19346150	.	C	T	2619.77	PASS	.	.
Chr1	19346165	.	G	A	2762.77	PASS	.	.
Chr1	19346198	.	G	T	2765.77	PASS	.	.
Chr1	19346481	.	G	C	3554.77	PASS	.	.
Chr1	19346623	.	T	G	5559.77	PASS	.	.
Chr1	19346637	.	A	C	5603.77	PASS	.	.
Chr1	19346638	.	T	A	5590.77	PASS	.	.
Chr1	19346656	.	C	T	5318.77	PASS	.	.
Chr1	19346660	.	G	A	5086.77	PASS	.	.
Chr1	19346698	.	A	G	3200.06	PASS	.	.
Chr1	19346824	.	G	A	3037.77	PASS	.	.
Chr1	19346882	.	A	G	5206.77	PASS	.	.
Chr1	19346883	.	T	C	5206.77	PASS	.	.
Chr1	19346955	.	G	C	5030.77	PASS	.	.
Chr1	19346978	.	C	T	5176.77	PASS	.	.
Chr1	19346979	.	T	C	5176.77	PASS	.	.
Chr1	19346986	.	G	A	5101.77	PASS	.	.
Chr1	19346992	.	C	T	4696.77	PASS	.	.
Chr1	19347124	.	G	T	2510.77	PASS	.	.
Chr1	19347146	.	A	G	2575.77	PASS	.	.
Chr1	19347148	.	G	A	2568.77	PASS	.	.
Chr1	19347156	.	A	G	2598.77	PASS	.	.
Chr1	19347193	.	C	A	2671.77	PASS	.	.
Chr1	19347265	.	T	A	2035.77	PASS	.	.
Chr1	19347374	.	G	T	2853.77	PASS	.	.
Chr1	19347456	.	A	G	2896.77	PASS	.	.
Chr1	19347467	.	C	T	2634.77	PASS	.	.
Chr1	19347472	.	A	C	4688.77	PASS	.	.
Chr1	19347492	.	C	A	4513.77	PASS	.	.
Chr1	19347643	.	C	T	3493.77	PASS	.	.
Chr1	19347692	.	C	T	3839.77	PASS	.	.
Chr1	19347985	.	A	G	3037.77	PASS	.	.
Chr1	19348024	.	T	C	4551.77	PASS	.	.
Chr1	19348030	.	C	A	4493.77	PASS	.	.
Chr1	19348031	.	A	G	4430.77	PASS	.	.
Chr1	19348115	.	A	C	2687.77	PASS	.	.
Chr1	19348409	.	T	C	3758.77	PASS	.	.
Chr1	19348596	.	T	C	3583.77	PASS	.	.
Chr1	19348696	.	A	T	3639.77	PASS	.	.
Chr1	19348737	.	G	A	5280.77	PASS	.	.
Chr1	19348740	.	G	A	5199.77	PASS	.	.
Chr1	19348808	.	A	C	3274.77	PASS	.	.
Chr1	19348847	.	T	C	5426.77	PASS	.	.
Chr1	19348858	.	C	T	5613.77	PASS	.	.
Chr1	19348873	.	T	C	5478.77	PASS	.	.
Chr1	19348911	.	T	C	3256.77	PASS	.	.
Chr1	19349011	.	T	A	2839.77	PASS	.	.
Chr1	19349139	.	T	G	3391.77	PASS	.	.
Chr1	19349252	.	A	T	3018.77	PASS	.	.
Chr1	19349610	.	C	G	3088.77	PASS	.	.
Chr1	19349947	.	A	G	3485.77	PASS	.	.
Chr1	19350041	.	G	T	2100.77	PASS	.	.
Chr1	19350261	.	T	A	3537.77	PASS	.	.
Chr1	19350529	.	C	A	4102.77	PASS	.	.
Chr1	19350770	.	A	G	4035.77	PASS	.	.
Chr1	19351602	.	T	G	3123.77	PASS	.	.
Chr1	19351680	.	T	C	3951.77	PASS	.	.
Chr1	19351729	.	C	A	4307.77	PASS	.	.
Chr1	19352011	.	A	C	5483.77	PASS	.	.
Chr1	19352033	.	C	T	5329.77	PASS	.	.
Chr1	19352103	.	T	A	3684.77	PASS	.	.
Chr1	19352603	.	T	A	3069.77	PASS	.	.
Chr1	19352860	.	T	C	3390.77	PASS	.	.
Chr1	19352883	.	C	T	3113.77	PASS	.	.
Chr1	19352969	.	T	C	2232.77	PASS	.	.
Chr1	19353112	.	C	T	1775.77	PASS	.	.
Chr1	19353143	.	T	C	2859.77	PASS	.	.
Chr1	19353166	.	G	A	3283.77	PASS	.	.
Chr1	19353174	.	T	C	3133.77	PASS	.	.
Chr1	19353248	.	G	A	2465.77	PASS	.	.
Chr1	19353377	.	T	C	3489.77	PASS	.	.
Chr1	19353394	.	A	G	3488.77	PASS	.	.
Chr1	19353430	.	C	T	3868.77	PASS	.	.
Chr1	19353432	.	G	A	4003.77	PASS	.	.
Chr1	19353440	.	C	T	4052.77	PASS	.	.
Chr1	19353448	.	A	G	4072.77	PASS	.	.
Chr1	19353603	.	A	G	3247.77	PASS	.	.
Chr1	19353660	.	C	G	3189.78	PASS	.	.
Chr1	19353744	.	G	A	4166.77	PASS	.	.
Chr1	19353774	.	C	T	2526.77	PASS	.	.
Chr1	19354201	.	A	C	3332.77	PASS	.	.
Chr1	19354228	.	A	G	4655.77	PASS	.	.
Chr1	19354247	.	G	T	4736.77	PASS	.	.
Chr1	19356378	.	T	C	3346.77	PASS	.	.
Chr1	19356395	.	T	G	5392.77	PASS	.	.
Chr1	19356405	.	A	G	5372.77	PASS	.	.
Chr1	19356425	.	A	T	3638.77	PASS	.	.
Chr1	19356483	.	C	A	5418.77	PASS	.	.
Chr1	19356493	.	A	T	5591.77	PASS	.	.
Chr1	19356511	.	G	A	5416.77	PASS	.	.
Chr1	19356622	.	T	A	5523.77	PASS	.	.
Chr1	19356690	.	C	A	3844.77	PASS	.	.
Chr1	19356886	.	T	A	3502.77	PASS	.	.
Chr1	19357033	.	G	T	4078.77	PASS	.	.
Chr1	19357223	.	G	A	4285.77	PASS	.	.
Chr1	19357656	.	A	C	4600.77	PASS	.	.
Chr1	19358586	.	C	T	3843.77	PASS	.	.
Chr1	19358674	.	T	G	4119.77	PASS	.	.
Chr1	19358738	.	T	A	3603.77	PASS	.	.
Chr1	19358766	.	A	G	3737.77	PASS	.	.
Chr1	19360460	.	C	T	4189.77	PASS	.	.
Chr1	19360577	.	G	A	6468.77	PASS	.	.
Chr1	19360582	.	C	A	6264.77	PASS	.	.
Chr1	19360718	.	A	G	3781.77	PASS	.	.
Chr1	19361517	.	T	G	3398.77	PASS	.	.
Chr1	19361664	.	A	T	3002.77	PASS	.	.
Chr1	19361736	.	A	T	3213.77	PASS	.	.
Chr1	19361864	.	A	G	3353.77	PASS	.	.
Chr1	19361925	.	G	A	3123.77	PASS	.	.
Chr1	19362091	.	C	T	4719.77	PASS	.	.
Chr1	19362092	.	C	T	4719.77	PASS	.	.
Chr1	19362204	.	T	A	3543.77	PASS	.	.
Chr1	19362321	.	C	T	5602.77	PASS	.	.
Chr1	19362330	.	C	T	5621.77	PASS	.	.
Chr1	19363013	.	T	G	4180.77	PASS	.	.
Chr1	19363083	.	T	C	4172.77	PASS	.	.
Chr1	19363103	.	G	A	4371.77	PASS	.	.
Chr1	19363138	.	A	G	4339.77	PASS	.	.
Chr1	19363411	.	G	T	4350.77	PASS	.	.
Chr1	19363479	.	A	C	4243.77	PASS	.	.
Chr1	19363781	.	T	C	3483.77	PASS	.	.
Chr1	19364012	.	T	G	3690.77	PASS	.	.
Chr1	19364329	.	T	C	3290.77	PASS	.	.
Chr1	19364385	.	G	T	5132.77	PASS	.	.
Chr1	19364399	.	C	A	5378.77	PASS	.	.
Chr1	19364607	.	G	A	4054.77	PASS	.	.
Chr1	19364623	.	A	C	4236.77	PASS	.	.
Chr1	19365066	.	G	A	4125.77	PASS	.	.
Chr1	19365236	.	C	T	3495.77	PASS	.	.
Chr1	19365371	.	C	T	3973.77	PASS	.	.
Chr1	19365398	.	T	C	5677.77	PASS	.	.
Chr1	19365403	.	A	T	5877.77	PASS	.	.
Chr1	19365407	.	G	A	5805.77	PASS	.	.
Chr1	19365449	.	C	A	3531.77	PASS	.	.
Chr1	19365695	.	C	T	3699.77	PASS	.	.
Chr1	19366420	.	C	A	3259.77	PASS	.	.
Chr1	19366551	.	G	C	3593.77	PASS	.	.
Chr1	19367406	.	A	T	3799.77	PASS	.	.
Chr1	19367481	.	A	C	3407.77	PASS	.	.
Chr1	19367717	.	A	G	3660.77	PASS	.	.
Chr1	19368091	.	T	A	2215.77	PASS	.	.
Chr1	19368233	.	T	C	3560.77	PASS	.	.
Chr1	19368285	.	C	T	2903.77	PASS	.	.
Chr1	19368328	.	A	G	2843.77	PASS	.	.
Chr1	19368484	.	C	G	1964.77	PASS	.	.
Chr1	19368588	.	C	T	1588.77	PASS	.	.
Chr1	19368632	.	A	G	1342.77	PASS	.	.
Chr1	19368684	.	G	A	1404.77	PASS	.	.
Chr1	19368690	.	T	C	1350.77	PASS	.	.
Chr1	19368697	.	G	A	1305.77	PASS	.	.
Chr1	19368738	.	C	A	541.77	PASS	.	.
Chr1	19368978	.	T	G	2676.77	PASS	.	.
Chr1	19369010	.	T	A	3007.77	PASS	.	.
Chr1	19371937	.	A	G	3791.77	PASS	.	.
Chr1	19372326	.	G	C	3861.77	PASS	.	.
Chr1	19372488	.	C	A	4054.77	PASS	.	.
Chr1	19372876	.	A	G	3918.77	PASS	.	.
Chr1	19372933	.	A	T	3686.77	PASS	.	.
Chr1	19372959	.	C	T	5112.77	PASS	.	.
Chr1	19372968	.	C	T	5265.77	PASS	.	.
Chr1	19372987	.	G	A	5099.77	PASS	.	.
Chr1	19373001	.	G	T	4884.77	PASS	.	.
Chr1	19373075	.	G	A	4451.77	PASS	.	.
Chr1	19373087	.	T	C	4503.77	PASS	.	.
Chr1	19374405	.	G	T	3776.77	PASS	.	.
Chr1	19374411	.	T	C	3808.77	PASS	.	.
Chr1	19374453	.	C	T	2604.77	PASS	.	.
Chr1	19375672	.	G	A	220.78	PASS	.	.
Chr1	19375677	.	T	A	262.80	PASS	.	.
Chr1	19375683	.	A	G	262.80	PASS	.	.
Chr1	19375700	.	C	G	206.78	PASS	.	.
Chr1	19375756	.	T	A	603.53	PASS	.	.
Chr1	19375757	.	G	A	603.53	PASS	.	.
Chr1	19375776	.	A	C	375.28	PASS	.	.
Chr1	19375791	.	A	C	423.90	PASS	.	.
Chr1	19375834	.	C	T	376.77	PASS	.	.
Chr1	19375899	.	T	G	259.77	PASS	.	.
Chr1	19375908	.	C	T	285.77	PASS	.	.
Chr1	19375948	.	T	C	86.77	PASS	.	.
Chr1	19376342	.	T	G	18.82	PASS	.	.
Chr1	19376353	.	C	A	18.82	PASS	.	.
Chr1	19376369	.	A	C	21.80	PASS	.	.
Chr1	19376383	.	C	T	60.77	PASS	.	.
Chr1	19376391	.	T	A	34.77	PASS	.	.
Chr1	19376569	.	G	A	62.74	PASS	.	.
Chr1	19376577	.	T	A	90.28	PASS	.	.
Chr1	19376951	.	T	A	97.77	PASS	.	.
Chr1	19376972	.	A	C	100.77	PASS	.	.
Chr1	19376973	.	C	T	100.77	PASS	.	.
Chr1	19378214	.	G	A	196.78	PASS	.	.
Chr1	19378252	.	G	T	401.77	PASS	.	.
Chr1	19378309	.	A	G	1891.77	PASS	.	.
Chr1	19378313	.	G	T	1906.77	PASS	.	.
Chr1	19378326	.	A	T	1935.77	PASS	.	.
Chr1	19378327	.	A	G	1935.77	PASS	.	.
Chr1	19378399	.	G	C	682.77	PASS	.	.
Chr1	19378424	.	G	A	532.77	PASS	.	.
Chr1	19378443	.	C	A	490.77	PASS	.	.
Chr1	19378533	.	A	T	813.77	PASS	.	.
Chr1	19378537	.	T	C	813.77	PASS	.	.
Chr1	19378555	.	A	C	638.77	PASS	.	.
Chr1	19378579	.	T	A	791.77	PASS	.	.
Chr1	19378614	.	A	G	1055.77	PASS	.	.
Chr1	19378640	.	C	G	1071.79	PASS	.	.
Chr1	19378663	.	A	C	1862.77	PASS	.	.
Chr1	19378676	.	T	C	1932.77	PASS	.	.
Chr1	19378679	.	C	G	1908.77	PASS	.	.
Chr1	19378684	.	T	G	1933.77	PASS	.	.
Chr1	19378690	.	G	T	1879.77	PASS	.	.
Chr1	19378777	.	A	G	30.74	PASS	.	.
Chr1	19379052	.	A	G	728.77	PASS	.	.
Chr1	19379067	.	G	A	1131.77	PASS	.	.
Chr1	19379075	.	A	T	1156.77	PASS	.	.
Chr1	19379159	.	C	A	331.78	PASS	.	.
Chr1	19379270	.	T	G	73.03	PASS	.	.
Chr1	19379283	.	C	T	93.03	PASS	.	.
Chr1	19379295	.	A	C	107.28	PASS	.	.
Chr1	19379302	.	G	A	107.28	PASS	.	.
Chr1	19379310	.	A	C	107.28	PASS	.	.
Chr1	19379318	.	A	T	107.28	PASS	.	.
Chr1	19379322	.	A	C	107.28	PASS	.	.
Chr1	19379335	.	G	T	31.74	PASS	.	.
Chr1	19379355	.	G	C	46.74	PASS	.	.
Chr1	19379364	.	C	G	18.59	PASS	.	.
Chr1	19380872	.	T	C	2716.77	PASS	.	.
Chr1	19380875	.	G	A	2761.77	PASS	.	.
Chr1	19380892	.	A	G	2794.77	PASS	.	.
Chr1	19380895	.	C	A	2794.77	PASS	.	.
Chr1	19381037	.	A	G	196.90	PASS	.	.
Chr1	19381042	.	A	G	196.90	PASS	.	.
Chr1	19381191	.	G	A	133.84	PASS	.	.
Chr1	19381297	.	A	G	241.84	PASS	.	.
Chr1	19381346	.	A	G	611.77	PASS	.	.
Chr1	19381369	.	G	A	736.77	PASS	.	.
Chr1	19381373	.	A	G	736.77	PASS	.	.
Chr1	19381434	.	A	G	871.77	PASS	.	.
Chr1	19381452	.	T	A	903.77	PASS	.	.
Chr1	19381479	.	A	G	824.77	PASS	.	.
Chr1	19381991	.	C	G	3124.77	PASS	.	.
Chr1	19382299	.	A	G	4821.77	PASS	.	.
Chr1	19382301	.	A	T	4821.77	PASS	.	.
Chr1	19382305	.	C	G	4864.77	PASS	.	.
Chr1	19382317	.	A	C	4844.77	PASS	.	.
Chr1	19382417	.	G	A	3457.77	PASS	.	.
Chr1	19382499	.	T	A	5478.77	PASS	.	.
Chr1	19382505	.	T	C	5442.77	PASS	.	.
Chr1	19382511	.	T	A	5457.77	PASS	.	.
Chr1	19382545	.	G	T	3299.77	PASS	.	.
Chr1	19382586	.	A	T	3209.76	PASS	.	.
Chr1	19382711	.	G	A	3491.77	PASS	.	.
Chr1	19382809	.	A	G	5376.77	PASS	.	.
Chr1	19382844	.	A	G	3419.77	PASS	.	.
Chr1	19382929	.	T	A	5263.77	PASS	.	.
Chr1	19382933	.	G	T	5294.77	PASS	.	.
Chr1	19382965	.	C	A	3158.77	PASS	.	.
Chr1	19383178	.	C	A	5577.77	PASS	.	.
Chr1	19383360	.	G	A	3544.77	PASS	.	.
Chr1	19383384	.	T	G	5595.77	PASS	.	.
Chr1	19383394	.	A	G	5618.77	PASS	.	.
Chr1	19383424	.	T	G	3560.77	PASS	.	.
Chr1	19383614	.	G	T	3352.77	PASS	.	.
Chr1	19384271	.	A	T	3437.77	PASS	.	.
Chr1	19384334	.	T	A	5068.77	PASS	.	.
Chr1	19384358	.	A	T	4836.77	PASS	.	.
Chr1	19384385	.	T	G	3381.77	PASS	.	.
Chr1	19384891	.	A	T	4005.77	PASS	.	.
Chr1	19384908	.	C	T	4028.77	PASS	.	.
Chr1	19385301	.	G	A	3630.77	PASS	.	.
Chr1	19385568	.	C	T	4922.77	PASS	.	.
Chr1	19385578	.	T	A	4867.77	PASS	.	.
Chr1	19385637	.	A	T	3092.77	PASS	.	.
Chr1	19385838	.	G	A	2624.77	PASS	.	.
Chr1	19385979	.	T	C	4056.77	PASS	.	.
Chr1	19385990	.	T	C	4021.77	PASS	.	.
Chr1	19386001	.	A	C	4066.77	PASS	.	.
Chr1	19386014	.	C	T	3882.77	PASS	.	.
Chr1	19386027	.	A	G	3706.77	PASS	.	.
Chr1	19386028	.	G	A	3661.77	PASS	.	.
Chr1	19386032	.	G	A	3618.77	PASS	.	.
Chr1	19386041	.	T	C	3555.77	PASS	.	.
Chr1	19386080	.	A	G	3743.77	PASS	.	.
Chr1	19386085	.	C	T	3833.77	PASS	.	.
Chr1	19386090	.	A	G	3751.77	PASS	.	.
Chr1	19386101	.	A	G	3693.77	PASS	.	.
Chr1	19386168	.	T	C	4164.77	PASS	.	.
Chr1	19386173	.	T	C	4130.77	PASS	.	.
Chr1	19386292	.	C	T	2608.77	PASS	.	.
Chr1	19387014	.	T	A	3041.77	PASS	.	.
Chr1	19387122	.	A	G	2827.77	PASS	.	.
Chr1	19387270	.	G	A	3111.77	PASS	.	.
Chr1	19388152	.	A	G	6270.77	PASS	.	.
Chr1	19388153	.	G	A	6270.77	PASS	.	.
Chr1	19388172	.	T	A	5756.77	PASS	.	.
Chr1	19388232	.	A	G	3523.77	PASS	.	.
Chr1	19388276	.	T	C	4932.77	PASS	.	.
Chr1	19388281	.	T	C	4924.77	PASS	.	.
Chr1	19388554	.	C	G	3585.77	PASS	.	.
Chr1	19388903	.	T	C	3893.77	PASS	.	.
Chr1	19389143	.	A	T	3352.77	PASS	.	.
Chr1	19389253	.	T	G	3995.77	PASS	.	.
Chr1	19389332	.	C	T	3401.77	PASS	.	.
Chr1	19389824	.	C	T	3294.77	PASS	.	.
Chr1	19389851	.	C	T	3057.77	PASS	.	.
Chr1	19389891	.	C	T	3158.77	PASS	.	.
Chr1	19390075	.	T	A	1836.77	PASS	.	.
Chr1	19390815	.	T	C	2809.77	PASS	.	.
Chr1	19390902	.	G	A	848.77	PASS	.	.
Chr1	19390980	.	T	C	1821.77	PASS	.	.
Chr1	19391041	.	A	T	4634.77	PASS	.	.
Chr1	19391050	.	C	T	4129.77	PASS	.	.
Chr1	19391053	.	C	T	158.77	PASS	.	.
Chr1	19391069	.	C	T	1446.77	PASS	.	.
Chr1	19391268	.	A	C	3133.77	PASS	.	.
Chr1	19391476	.	C	G	3287.77	PASS	.	.
Chr1	19391889	.	T	C	5262.77	PASS	.	.
Chr1	19391914	.	T	G	4927.77	PASS	.	.
Chr1	19391961	.	A	G	3116.77	PASS	.	.
Chr1	19392229	.	G	A	638.77	PASS	.	.
Chr1	19392233	.	A	G	4656.77	PASS	.	.
Chr1	19392307	.	A	T	2234.77	PASS	.	.
Chr1	19392321	.	G	A	2331.77	PASS	.	.
Chr1	19392377	.	C	T	4526.77	PASS	.	.
Chr1	19392395	.	A	G	8221.77	PASS	.	.
Chr1	19392444	.	A	C	2028.77	PASS	.	.
Chr1	19392474	.	G	A	1867.77	PASS	.	.
Chr1	19392479	.	A	G	1953.77	PASS	.	.
Chr1	19392489	.	G	A	1985.77	PASS	.	.
Chr1	19392521	.	G	A	2073.77	PASS	.	.
Chr1	19392531	.	T	C	2085.77	PASS	.	.
Chr1	19392532	.	C	A	8038.77	PASS	.	.
Chr1	19392565	.	A	G	2210.77	PASS	.	.
Chr1	19392620	.	T	C	2604.77	PASS	.	.
Chr1	19392668	.	G	A	3552.77	PASS	.	.
Chr1	19392683	.	C	T	3573.77	PASS	.	.
Chr1	19392748	.	T	A	611.77	PASS	.	.
Chr1	19392751	.	C	T	608.77	PASS	.	.
Chr1	19392770	.	C	T	231.77	PASS	.	.
Chr1	19392785	.	G	C	48.77	PASS	.	.
Chr1	19392796	.	T	A	2750.77	PASS	.	.
Chr1	19392823	.	T	A	5778.77	PASS	.	.
Chr1	19392828	.	G	A	5238.77	PASS	.	.
Chr1	19392868	.	T	A	5979.77	PASS	.	.
Chr1	19392874	.	G	T	6087.77	PASS	.	.
Chr1	19392894	.	T	C	6251.77	PASS	.	.
Chr1	19393084	.	T	C	3050.77	PASS	.	.
Chr1	19393100	.	G	C	3095.77	PASS	.	.
Chr1	19393118	.	G	A	3382.77	PASS	.	.
Chr1	19393326	.	C	T	4464.77	PASS	.	.
Chr1	19393399	.	G	A	4400.77	PASS	.	.
Chr1	19393422	.	C	T	4465.77	PASS	.	.
Chr1	19393758	.	A	G	5960.77	PASS	.	.
Chr1	19393780	.	A	G	6437.77	PASS	.	.
Chr1	19393798	.	A	G	6146.77	PASS	.	.
Chr1	19393825	.	A	G	3544.77	PASS	.	.
Chr1	19393937	.	C	T	4380.77	PASS	.	.
Chr1	19394111	.	C	T	3336.77	PASS	.	.
Chr1	19394238	.	G	A	4300.77	PASS	.	.
Chr1	19394242	.	C	A	3760.79	PASS	.	.
Chr1	19394287	.	T	C	3826.77	PASS	.	.
Chr1	19394298	.	A	G	3872.77	PASS	.	.
Chr1	19394303	.	A	G	3979.77	PASS	.	.
Chr1	19394304	.	T	G	3979.77	PASS	.	.
Chr1	19394603	.	G	A	2860.77	PASS	.	.
Chr1	19395115	.	A	T	1778.77	PASS	.	.
Chr1	19395364	.	T	C	2714.77	PASS	.	.
Chr1	19396063	.	T	A	3606.77	PASS	.	.
Chr1	19396404	.	C	T	3409.77	PASS	.	.
Chr1	19397336	.	G	C	3377.77	PASS	.	.
Chr1	19397393	.	A	T	3342.77	PASS	.	.
Chr1	19398422	.	G	A	4033.77	PASS	.	.
Chr1	19398453	.	C	A	3756.77	PASS	.	.
Chr1	19398479	.	T	C	5662.77	PASS	.	.
Chr1	19398496	.	G	T	5630.77	PASS	.	.
Chr1	19398499	.	T	C	5664.77	PASS	.	.
Chr1	19398563	.	T	C	4021.77	PASS	.	.
Chr1	19398583	.	T	C	3391.77	PASS	.	.
Chr1	19398608	.	C	T	2591.77	PASS	.	.
Chr1	19398636	.	G	A	6207.77	PASS	.	.
Chr1	19398648	.	G	A	6372.77	PASS	.	.
Chr1	19398860	.	T	A	1169.77	PASS	.	.
Chr1	19399045	.	A	G	4572.77	PASS	.	.
Chr1	19399152	.	G	A	5649.77	PASS	.	.
Chr1	19399223	.	A	G	3901.77	PASS	.	.
Chr1	19399345	.	C	A	6048.77	PASS	.	.
Chr1	19399458	.	A	G	3652.77	PASS	.	.
Chr1	19399548	.	A	T	4251.77	PASS	.	.
Chr1	19399604	.	C	T	3919.77	PASS	.	.
Chr1	19399684	.	C	A	3434.77	PASS	.	.
Chr1	19399694	.	C	A	3385.77	PASS	.	.
Chr1	19400272	.	C	T	1685.77	PASS	.	.
Chr1	19400294	.	G	A	1927.77	PASS	.	.
Chr1	19400362	.	C	G	4332.77	PASS	.	.
Chr1	19400364	.	T	G	4332.77	PASS	.	.
Chr1	19400388	.	A	G	4423.77	PASS	.	.
Chr1	19400395	.	G	T	4504.77	PASS	.	.
Chr1	19400415	.	T	C	2895.77	PASS	.	.
Chr1	19400427	.	T	A	2957.77	PASS	.	.
Chr1	19400456	.	G	A	4918.77	PASS	.	.
Chr1	19400458	.	T	C	4918.77	PASS	.	.
Chr1	19400600	.	G	C	2754.77	PASS	.	.
Chr1	19400890	.	C	G	3133.77	PASS	.	.
Chr1	19401003	.	A	T	3054.77	PASS	.	.
Chr1	19401045	.	T	C	4783.77	PASS	.	.
Chr1	19401046	.	A	G	4783.77	PASS	.	.
Chr1	19401050	.	C	T	4624.77	PASS	.	.
Chr1	19401103	.	T	C	4594.77	PASS	.	.
Chr1	19401114	.	C	T	4517.77	PASS	.	.
Chr1	19401142	.	G	A	2944.77	PASS	.	.
Chr1	19401173	.	T	C	2707.77	PASS	.	.
Chr1	19401493	.	G	C	3728.77	PASS	.	.
Chr1	19401611	.	C	T	3569.77	PASS	.	.
Chr1	19402223	.	A	G	3621.77	PASS	.	.
Chr1	19402395	.	G	A	3906.77	PASS	.	.
Chr1	19402867	.	T	C	7367.77	PASS	.	.
Chr1	19402969	.	T	A	4118.77	PASS	.	.
Chr1	19403149	.	C	G	3393.77	PASS	.	.
Chr1	19404330	.	A	G	2340.77	PASS	.	.
Chr1	19404427	.	G	A	3014.77	PASS	.	.
Chr1	19404655	.	T	C	4229.77	PASS	.	.
Chr1	19404914	.	T	G	3479.77	PASS	.	.
Chr1	19405353	.	T	C	2539.77	PASS	.	.
Chr1	19405674	.	T	C	544.77	PASS	.	.
Chr1	19407787	.	C	G	2249.77	PASS	.	.
Chr1	19408988	.	G	A	4089.77	PASS	.	.
Chr1	19409138	.	G	C	4161.77	PASS	.	.
Chr1	19409174	.	G	T	4472.77	PASS	.	.
Chr1	19409317	.	T	A	6145.77	PASS	.	.
Chr1	19409378	.	C	G	6040.77	PASS	.	.
Chr1	19409399	.	C	T	6315.77	PASS	.	.
Chr1	19409453	.	A	G	3766.77	PASS	.	.
Chr1	19409565	.	G	T	4076.77	PASS	.	.
Chr1	19409590	.	T	C	4208.77	PASS	.	.
Chr1	19411139	.	T	A	1655.77	PASS	.	.
Chr1	19412147	.	G	T	3606.77	PASS	.	.
Chr1	19412303	.	G	A	3226.07	PASS	.	.
Chr1	19412730	.	T	A	2814.77	PASS	.	.
Chr1	19412883	.	A	C	2540.77	PASS	.	.
Chr1	19414156	.	T	C	4542.77	PASS	.	.
Chr1	19415079	.	A	G	4843.77	PASS	.	.
Chr1	19415093	.	A	G	5038.77	PASS	.	.
Chr1	19415204	.	A	G	4376.77	PASS	.	.
Chr1	19415224	.	T	C	4757.77	PASS	.	.
Chr1	19415239	.	C	T	4876.77	PASS	.	.
Chr1	19415270	.	A	G	4551.77	PASS	.	.
Chr1	19415273	.	A	G	4506.77	PASS	.	.
Chr1	19415318	.	G	A	2956.77	PASS	.	.
Chr1	19415347	.	G	A	4900.77	PASS	.	.
Chr1	19415370	.	C	T	5522.77	PASS	.	.
Chr1	19415378	.	T	C	5506.77	PASS	.	.
Chr1	19415388	.	T	A	5630.77	PASS	.	.
Chr1	19415391	.	A	G	5540.77	PASS	.	.
Chr1	19415458	.	G	A	3602.77	PASS	.	.
Chr1	19415476	.	C	T	5273.77	PASS	.	.
Chr1	19415477	.	T	A	5273.77	PASS	.	.
Chr1	19416551	.	T	C	2683.77	PASS	.	.
Chr1	19416797	.	T	C	2605.77	PASS	.	.
Chr1	19417021	.	G	C	3140.77	PASS	.	.
Chr1	19417354	.	T	C	3082.77	PASS	.	.
Chr1	19417910	.	T	C	3731.77	PASS	.	.
Chr1	19418194	.	A	G	3964.77	PASS	.	.
Chr1	19418753	.	T	G	3855.77	PASS	.	.
Chr1	19418793	.	T	A	3813.77	PASS	.	.
Chr1	19420111	.	G	A	7177.77	PASS	.	.
Chr1	19420281	.	T	G	3776.77	PASS	.	.
Chr1	19420410	.	G	T	2314.77	PASS	.	.
Chr1	19420565	.	T	C	3637.77	PASS	.	.
Chr1	19420593	.	T	A	3208.76	PASS	.	.
Chr1	19420679	.	G	A	3190.85	PASS	.	.
Chr1	19420705	.	A	G	5630.77	PASS	.	.
Chr1	19420880	.	T	G	5448.77	PASS	.	.
Chr1	19420885	.	A	G	5559.77	PASS	.	.
Chr1	19420943	.	C	T	4266.77	PASS	.	.
Chr1	19421288	.	T	A	3485.77	PASS	.	.
Chr1	19421396	.	A	G	2872.77	PASS	.	.
Chr1	19421649	.	C	A	2950.77	PASS	.	.
Chr1	19421839	.	G	T	3293.77	PASS	.	.
Chr1	19422246	.	C	A	3056.77	PASS	.	.
Chr1	19423868	.	C	T	4227.77	PASS	.	.
Chr1	19424544	.	G	A	4658.77	PASS	.	.
Chr1	19424545	.	A	T	4658.77	PASS	.	.
Chr1	19424807	.	G	A	2952.77	PASS	.	.
Chr1	19424853	.	T	C	2743.77	PASS	.	.
Chr1	19424963	.	C	T	2942.77	PASS	.	.
Chr1	19424979	.	A	C	2836.77	PASS	.	.
Chr1	19425601	.	C	A	3717.77	PASS	.	.
Chr1	19425615	.	C	G	3564.77	PASS	.	.
Chr1	19425626	.	A	C	3478.77	PASS	.	.
Chr1	19425712	.	T	G	3248.77	PASS	.	.
Chr1	19425982	.	G	A	4057.77	PASS	.	.
Chr1	19426410	.	A	G	4291.77	PASS	.	.
Chr1	19426503	.	C	T	4808.77	PASS	.	.
Chr1	19426828	.	T	C	3288.77	PASS	.	.
Chr1	19426946	.	T	G	3631.77	PASS	.	.
Chr1	19427020	.	C	T	5006.77	PASS	.	.
Chr1	19427027	.	C	T	4892.77	PASS	.	.
Chr1	19428027	.	A	G	4237.77	PASS	.	.
Chr1	19428345	.	C	G	3325.77	PASS	.	.
Chr1	19428378	.	G	A	3267.77	PASS	.	.
Chr1	19428455	.	C	T	3623.77	PASS	.	.
Chr1	19428456	.	C	T	3623.77	PASS	.	.
Chr1	19428510	.	T	A	2046.77	PASS	.	.
Chr1	19428659	.	T	A	2507.77	PASS	.	.
Chr1	19428774	.	C	T	4745.77	PASS	.	.
Chr1	19428785	.	A	G	5145.77	PASS	.	.
Chr1	19428793	.	T	C	5082.77	PASS	.	.
Chr1	19428951	.	A	G	3198.81	PASS	.	.
Chr1	19429014	.	C	T	3111.77	PASS	.	.
Chr1	19429045	.	A	G	3088.77	PASS	.	.
Chr1	19429114	.	A	G	6111.77	PASS	.	.
Chr1	19429125	.	A	G	6041.77	PASS	.	.
Chr1	19429187	.	A	G	3751.77	PASS	.	.
Chr1	19429866	.	T	A	3014.77	PASS	.	.
Chr1	19429930	.	C	T	3117.77	PASS	.	.
Chr1	19430186	.	G	C	2258.77	PASS	.	.
Chr1	19430439	.	T	C	6872.77	PASS	.	.
Chr1	19430446	.	C	T	2910.77	PASS	.	.
Chr1	19430450	.	T	C	2927.77	PASS	.	.
Chr1	19430453	.	G	A	3059.77	PASS	.	.
Chr1	19430459	.	C	T	3146.77	PASS	.	.
Chr1	19430473	.	A	C	3310.77	PASS	.	.
Chr1	19430482	.	C	A	3418.77	PASS	.	.
Chr1	19430492	.	G	C	7761.77	PASS	.	.
Chr1	19430524	.	C	T	3332.77	PASS	.	.
Chr1	19430582	.	G	A	3598.77	PASS	.	.
Chr1	19430597	.	T	C	9457.77	PASS	.	.
Chr1	19430634	.	C	T	2523.77	PASS	.	.
Chr1	19430680	.	A	C	3337.77	PASS	.	.
Chr1	19430682	.	G	C	3337.77	PASS	.	.
Chr1	19430696	.	A	C	6600.77	PASS	.	.
Chr1	19430777	.	T	C	2196.77	PASS	.	.
Chr1	19430878	.	G	A	2266.77	PASS	.	.
Chr1	19430919	.	C	A	4072.77	PASS	.	.
Chr1	19430925	.	T	G	4158.77	PASS	.	.
Chr1	19430951	.	T	C	7254.77	PASS	.	.
Chr1	19430965	.	G	A	3955.77	PASS	.	.
Chr1	19430972	.	A	G	3966.77	PASS	.	.
Chr1	19431006	.	G	T	2003.77	PASS	.	.
Chr1	19431043	.	T	G	1791.77	PASS	.	.
Chr1	19431116	.	G	T	2973.77	PASS	.	.
Chr1	19431131	.	A	G	3110.77	PASS	.	.
Chr1	19431170	.	T	C	2940.77	PASS	.	.
Chr1	19431187	.	G	A	3006.77	PASS	.	.
Chr1	19431195	.	G	A	2814.77	PASS	.	.
Chr1	19431229	.	G	A	2892.77	PASS	.	.
Chr1	19431251	.	T	G	3005.77	PASS	.	.
Chr1	19431253	.	G	A	4490.77	PASS	.	.
Chr1	19431284	.	A	G	2916.77	PASS	.	.
Chr1	19431303	.	T	C	2808.77	PASS	.	.
Chr1	19431367	.	G	T	1224.77	PASS	.	.
Chr1	19431377	.	A	G	1101.77	PASS	.	.
Chr1	19431442	.	G	A	4225.77	PASS	.	.
Chr1	19431450	.	G	A	4331.77	PASS	.	.
Chr1	19431567	.	T	C	2244.77	PASS	.	.
Chr1	19432353	.	T	A	3704.77	PASS	.	.
Chr1	19432399	.	G	A	4252.77	PASS	.	.
Chr1	19432427	.	C	T	7079.77	PASS	.	.
Chr1	19432429	.	A	G	7079.77	PASS	.	.
Chr1	19432463	.	T	C	4157.77	PASS	.	.
Chr1	19432490	.	T	C	4103.77	PASS	.	.
Chr1	19433620	.	A	G	3259.77	PASS	.	.
Chr1	19433680	.	A	G	2908.77	PASS	.	.
Chr1	19433744	.	A	G	3079.77	PASS	.	.
Chr1	19433813	.	A	T	2969.77	PASS	.	.
Chr1	19433975	.	A	G	5274.77	PASS	.	.
Chr1	19433986	.	G	T	5236.77	PASS	.	.
Chr1	19434150	.	G	A	3716.77	PASS	.	.
Chr1	19434182	.	T	C	3750.77	PASS	.	.
Chr1	19434242	.	A	C	3882.77	PASS	.	.
Chr1	19434593	.	G	A	3643.77	PASS	.	.
Chr1	19434966	.	T	C	3829.77	PASS	.	.
Chr1	19435539	.	A	T	3319.77	PASS	.	.
Chr1	19435944	.	C	A	4592.77	PASS	.	.
Chr1	19436665	.	G	A	3344.77	PASS	.	.
Chr1	19437256	.	T	C	3175.77	PASS	.	.
Chr1	19437546	.	G	T	4796.77	PASS	.	.
Chr1	19437947	.	C	T	3901.77	PASS	.	.
Chr1	19438204	.	C	T	3462.77	PASS	.	.
Chr1	19438262	.	T	A	3252.77	PASS	.	.
Chr1	19439364	.	A	C	4132.77	PASS	.	.
Chr1	19439939	.	G	T	3292.77	PASS	.	.
Chr1	19440248	.	T	A	4174.77	PASS	.	.
Chr1	19440628	.	A	C	2931.77	PASS	.	.
Chr1	19440923	.	T	C	3988.77	PASS	.	.
Chr1	19441014	.	T	A	3637.77	PASS	.	.
Chr1	19441112	.	T	G	5943.77	PASS	.	.
Chr1	19441119	.	T	C	5763.77	PASS	.	.
Chr1	19441246	.	T	C	3794.77	PASS	.	.
Chr1	19442241	.	T	C	8349.77	PASS	.	.
Chr1	19442247	.	T	A	8373.77	PASS	.	.
Chr1	19442316	.	T	A	4701.77	PASS	.	.
Chr1	19442571	.	T	C	6734.77	PASS	.	.
Chr1	19442576	.	G	T	7139.77	PASS	.	.
Chr1	19442597	.	A	G	7261.77	PASS	.	.
Chr1	19442607	.	A	T	6901.77	PASS	.	.
Chr1	19442623	.	A	T	6811.77	PASS	.	.
Chr1	19442631	.	G	A	6975.77	PASS	.	.
Chr1	19442632	.	G	C	6959.77	PASS	.	.
Chr1	19442647	.	C	A	6271.77	PASS	.	.
Chr1	19442859	.	T	C	3450.77	PASS	.	.
Chr1	19442886	.	A	T	3891.77	PASS	.	.
Chr1	19442953	.	C	G	5880.77	PASS	.	.
Chr1	19442960	.	T	A	5765.77	PASS	.	.
Chr1	19443550	.	T	C	2373.77	PASS	.	.
Chr1	19443878	.	A	T	715.77	PASS	.	.
Chr1	19444553	.	T	A	3878.77	PASS	.	.
Chr1	19444656	.	G	T	4323.77	PASS	.	.
Chr1	19445223	.	A	C	3482.77	PASS	.	.
Chr1	19446279	.	T	A	4768.77	PASS	.	.
Chr1	19446577	.	A	G	5220.77	PASS	.	.
Chr1	19446582	.	T	C	5198.77	PASS	.	.
Chr1	19446995	.	G	A	2445.77	PASS	.	.
Chr1	19447313	.	A	C	2878.77	PASS	.	.
Chr1	19447383	.	A	C	2933.77	PASS	.	.
Chr1	19447634	.	C	T	3709.77	PASS	.	.
Chr1	19447705	.	C	T	2450.77	PASS	.	.
Chr1	19447727	.	A	G	2566.77	PASS	.	.
Chr1	19447828	.	C	T	2944.77	PASS	.	.
Chr1	19447965	.	G	T	2941.77	PASS	.	.
Chr1	19448217	.	G	A	3439.77	PASS	.	.
Chr1	19448370	.	A	G	3080.77	PASS	.	.
Chr1	19448570	.	G	C	3453.77	PASS	.	.
Chr1	19448622	.	C	T	3286.77	PASS	.	.
Chr1	19448655	.	T	A	5249.77	PASS	.	.
Chr1	19448663	.	C	T	5323.77	PASS	.	.
Chr1	19449169	.	A	G	3215.74	PASS	.	.
Chr1	19449366	.	A	G	3289.77	PASS	.	.
Chr1	19449490	.	G	A	3385.77	PASS	.	.
Chr1	19449577	.	G	T	2835.77	PASS	.	.
Chr1	19449684	.	G	T	5239.77	PASS	.	.
Chr1	19449687	.	T	C	5239.77	PASS	.	.
Chr1	19449720	.	T	A	3572.77	PASS	.	.
Chr1	19449772	.	T	G	4815.77	PASS	.	.
Chr1	19449773	.	T	G	4815.77	PASS	.	.
Chr1	19450117	.	G	T	2780.77	PASS	.	.
Chr1	19450224	.	T	A	2559.77	PASS	.	.
Chr1	19450268	.	C	G	2304.77	PASS	.	.
Chr1	19450312	.	G	A	2486.77	PASS	.	.
Chr1	19450323	.	T	A	2631.77	PASS	.	.
Chr1	19451069	.	A	G	2475.77	PASS	.	.
Chr1	19451219	.	A	T	5108.77	PASS	.	.
Chr1	19452239	.	C	T	5668.77	PASS	.	.
Chr1	19452240	.	A	T	5668.77	PASS	.	.
Chr1	19452340	.	A	T	4264.77	PASS	.	.
Chr1	19452492	.	A	G	3752.77	PASS	.	.
Chr1	19452633	.	A	T	3001.77	PASS	.	.
Chr1	19452720	.	T	A	3726.77	PASS	.	.
Chr1	19453229	.	G	A	2024.77	PASS	.	.
Chr1	19453380	.	A	C	2740.77	PASS	.	.
Chr1	19453850	.	T	C	3999.77	PASS	.	.
Chr1	19453864	.	C	T	4106.77	PASS	.	.
Chr1	19454618	.	T	A	2719.77	PASS	.	.
Chr1	19454901	.	C	T	2091.77	PASS	.	.
Chr1	19455274	.	T	C	2992.77	PASS	.	.
Chr1	19455316	.	A	G	3346.77	PASS	.	.
Chr1	19455553	.	A	G	3880.77	PASS	.	.
Chr1	19455725	.	G	A	3663.77	PASS	.	.
Chr1	19455985	.	T	C	3941.77	PASS	.	.
Chr1	19456126	.	A	G	4233.77	PASS	.	.
Chr1	19458104	.	A	G	4138.77	PASS	.	.
Chr1	19458410	.	T	A	3544.77	PASS	.	.
Chr1	19458589	.	C	T	3268.77	PASS	.	.
Chr1	19458778	.	T	C	3559.77	PASS	.	.
Chr1	19458818	.	A	G	3835.77	PASS	.	.
Chr1	19459146	.	G	A	3404.77	PASS	.	.
Chr1	19459590	.	A	C	4319.77	PASS	.	.
Chr1	19459621	.	C	A	4867.77	PASS	.	.
Chr1	19459954	.	G	T	5614.77	PASS	.	.
Chr1	19459962	.	C	A	5669.77	PASS	.	.
Chr1	19460084	.	T	A	4092.77	PASS	.	.
Chr1	19460628	.	G	T	3158.77	PASS	.	.
Chr1	19460634	.	T	C	3148.77	PASS	.	.
Chr1	19460640	.	T	G	3172.77	PASS	.	.
Chr1	19460669	.	G	C	3709.77	PASS	.	.
Chr1	19460689	.	T	C	3889.77	PASS	.	.
Chr1	19460715	.	A	G	4172.77	PASS	.	.
Chr1	19460729	.	T	C	4350.77	PASS	.	.
Chr1	19460742	.	A	T	4336.77	PASS	.	.
Chr1	19460751	.	A	T	4651.77	PASS	.	.
Chr1	19460766	.	A	G	4711.77	PASS	.	.
Chr1	19460790	.	C	T	4468.77	PASS	.	.
Chr1	19460824	.	T	C	4491.77	PASS	.	.
Chr1	19460840	.	C	A	4362.77	PASS	.	.
Chr1	19460945	.	T	C	5382.77	PASS	.	.
Chr1	19460949	.	T	A	5345.77	PASS	.	.
Chr1	19460990	.	G	T	3437.77	PASS	.	.
Chr1	19461002	.	G	A	3387.77	PASS	.	.
Chr1	19461023	.	G	T	3710.77	PASS	.	.
Chr1	19461240	.	A	G	6613.77	PASS	.	.
Chr1	19461248	.	G	A	6824.77	PASS	.	.
Chr1	19461256	.	T	C	6901.77	PASS	.	.
Chr1	19461260	.	A	G	6977.77	PASS	.	.
Chr1	19461261	.	C	T	6991.77	PASS	.	.
Chr1	19461267	.	T	G	6845.77	PASS	.	.
Chr1	19461280	.	T	G	4469.77	PASS	.	.
Chr1	19461314	.	G	T	4448.77	PASS	.	.
Chr1	19461369	.	C	A	7086.77	PASS	.	.
Chr1	19461379	.	T	A	7266.77	PASS	.	.
Chr1	19461380	.	G	A	7203.77	PASS	.	.
Chr1	19461418	.	G	C	6277.77	PASS	.	.
Chr1	19461608	.	G	C	1240.77	PASS	.	.
Chr1	19461637	.	C	A	2100.77	PASS	.	.
Chr1	19461796	.	A	G	3483.77	PASS	.	.
Chr1	19461823	.	A	C	5149.77	PASS	.	.
Chr1	19461827	.	T	A	5118.77	PASS	.	.
Chr1	19461868	.	T	C	3329.77	PASS	.	.
Chr1	19461900	.	A	G	4916.77	PASS	.	.
Chr1	19461903	.	T	A	5182.77	PASS	.	.
Chr1	19461907	.	G	C	5203.77	PASS	.	.
Chr1	19462007	.	A	T	1257.77	PASS	.	.
Chr1	19462038	.	A	C	3391.77	PASS	.	.
Chr1	19462041	.	G	A	3566.77	PASS	.	.
Chr1	19462046	.	T	A	3761.77	PASS	.	.
Chr1	19462053	.	G	A	3965.77	PASS	.	.
Chr1	19462086	.	T	C	4538.77	PASS	.	.
Chr1	19462098	.	T	A	4623.77	PASS	.	.
Chr1	19462165	.	C	T	3809.77	PASS	.	.
Chr1	19462198	.	C	T	6005.77	PASS	.	.
Chr1	19462203	.	T	C	6066.77	PASS	.	.
Chr1	19462244	.	T	A	6890.77	PASS	.	.
Chr1	19462245	.	A	T	6935.77	PASS	.	.
Chr1	19462247	.	C	T	6980.77	PASS	.	.
Chr1	19462249	.	G	A	6901.77	PASS	.	.
Chr1	19462531	.	T	C	3798.77	PASS	.	.
Chr1	19462603	.	G	T	5564.77	PASS	.	.
Chr1	19462605	.	G	A	5564.77	PASS	.	.
Chr1	19462623	.	T	A	5183.77	PASS	.	.
Chr1	19462628	.	G	T	5184.77	PASS	.	.
Chr1	19462645	.	T	G	5459.77	PASS	.	.
Chr1	19462649	.	A	G	5436.77	PASS	.	.
Chr1	19462732	.	G	A	1546.77	PASS	.	.
Chr1	19462752	.	G	A	2041.77	PASS	.	.
Chr1	19462774	.	A	G	2806.77	PASS	.	.
Chr1	19462789	.	C	A	2991.77	PASS	.	.
Chr1	19462807	.	C	T	3018.77	PASS	.	.
Chr1	19463080	.	T	C	4600.77	PASS	.	.
Chr1	19463088	.	A	G	4591.77	PASS	.	.
Chr1	19463099	.	A	G	4471.77	PASS	.	.
Chr1	19463117	.	T	C	4606.77	PASS	.	.
Chr1	19463121	.	G	C	4516.77	PASS	.	.
Chr1	19463215	.	A	C	5253.77	PASS	.	.
Chr1	19463216	.	G	C	5253.77	PASS	.	.
Chr1	19463233	.	G	A	5341.77	PASS	.	.
Chr1	19463234	.	G	T	5341.77	PASS	.	.
Chr1	19463241	.	C	T	5258.77	PASS	.	.
Chr1	19465191	.	C	T	667.77	PASS	.	.
Chr1	19465193	.	C	G	118.77	PASS	.	.
Chr1	19465357	.	C	T	49.77	PASS	.	.
Chr1	19465378	.	C	G	1109.77	PASS	.	.
Chr1	19465490	.	A	G	105.77	PASS	.	.
Chr1	19465600	.	T	C	191.77	PASS	.	.
Chr1	19465664	.	C	T	271.77	PASS	.	.
Chr1	19465753	.	C	T	85.77	PASS	.	.
Chr1	19465869	.	A	G	58.28	PASS	.	.
Chr1	19465924	.	C	G	404.77	PASS	.	.
Chr1	19465928	.	G	A	404.77	PASS	.	.
Chr1	19466020	.	T	A	1231.77	PASS	.	.
Chr1	19466032	.	A	C	1259.77	PASS	.	.
Chr1	19466035	.	T	C	1259.77	PASS	.	.
Chr1	19466072	.	G	A	688.77	PASS	.	.
Chr1	19466265	.	T	C	2121.77	PASS	.	.
Chr1	19466552	.	T	C	1858.77	PASS	.	.
Chr1	19466716	.	T	G	2718.77	PASS	.	.
Chr1	19466740	.	T	G	2666.77	PASS	.	.
Chr1	19466894	.	T	A	1033.77	PASS	.	.
Chr1	19468050	.	A	C	2867.77	PASS	.	.
Chr1	19468125	.	G	A	4771.77	PASS	.	.
Chr1	19468127	.	A	G	4771.77	PASS	.	.
Chr1	19468219	.	A	G	3568.77	PASS	.	.
Chr1	19468349	.	A	T	5297.77	PASS	.	.
Chr1	19468367	.	T	C	5178.77	PASS	.	.
Chr1	19468559	.	T	G	4135.77	PASS	.	.
Chr1	19468565	.	A	G	4121.77	PASS	.	.
Chr1	19468598	.	T	C	4135.77	PASS	.	.
Chr1	19468619	.	A	T	4232.77	PASS	.	.
Chr1	19468967	.	A	G	5664.77	PASS	.	.
Chr1	19468970	.	T	A	5771.77	PASS	.	.
Chr1	19469150	.	A	C	4016.77	PASS	.	.
Chr1	19469352	.	T	A	3497.77	PASS	.	.
Chr1	19469505	.	T	A	3471.77	PASS	.	.
Chr1	19469525	.	A	T	3437.77	PASS	.	.
Chr1	19469603	.	A	G	2851.77	PASS	.	.
Chr1	19469639	.	G	A	2900.77	PASS	.	.
Chr1	19469755	.	G	T	4630.77	PASS	.	.
Chr1	19469792	.	A	G	4723.77	PASS	.	.
Chr1	19469794	.	T	A	4723.77	PASS	.	.
Chr1	19469796	.	A	G	4588.77	PASS	.	.
Chr1	19469829	.	T	A	4654.77	PASS	.	.
Chr1	19469835	.	T	G	4705.77	PASS	.	.
Chr1	19469851	.	C	T	4876.77	PASS	.	.
Chr1	19470052	.	C	A	3238.77	PASS	.	.
Chr1	19470098	.	T	A	5531.77	PASS	.	.
Chr1	19470118	.	C	T	5770.77	PASS	.	.
Chr1	19470143	.	T	C	5877.77	PASS	.	.
Chr1	19470161	.	C	G	5705.77	PASS	.	.
Chr1	19470385	.	T	G	2902.77	PASS	.	.
Chr1	19470455	.	C	G	4498.77	PASS	.	.
Chr1	19470457	.	C	T	4498.77	PASS	.	.
Chr1	19470479	.	T	G	3132.77	PASS	.	.
Chr1	19470530	.	G	A	2892.77	PASS	.	.
Chr1	19470542	.	T	A	2662.77	PASS	.	.
Chr1	19470739	.	A	T	2619.77	PASS	.	.
Chr1	19470933	.	G	A	3213.77	PASS	.	.
Chr1	19470968	.	T	A	2908.77	PASS	.	.
Chr1	19471124	.	G	A	3688.77	PASS	.	.
Chr1	19471145	.	G	A	3623.77	PASS	.	.
Chr1	19471163	.	T	C	3752.77	PASS	.	.
Chr1	19471175	.	G	C	3610.77	PASS	.	.
Chr1	19471193	.	T	C	3638.77	PASS	.	.
Chr1	19471243	.	T	C	6283.77	PASS	.	.
Chr1	19471249	.	A	C	6416.77	PASS	.	.
Chr1	19471580	.	C	T	6532.77	PASS	.	.
Chr1	19471585	.	A	T	6638.77	PASS	.	.
Chr1	19471586	.	A	T	6647.77	PASS	.	.
Chr1	19471587	.	A	T	6581.77	PASS	.	.
Chr1	19471602	.	T	C	6213.77	PASS	.	.
Chr1	19471946	.	C	T	3420.77	PASS	.	.
Chr1	19472231	.	A	G	2546.77	PASS	.	.
Chr1	19472937	.	G	C	1983.77	PASS	.	.
Chr1	19473228	.	A	T	3192.79	PASS	.	.
Chr1	19473294	.	G	A	2931.77	PASS	.	.
Chr1	19473512	.	C	T	3344.77	PASS	.	.
Chr1	19474881	.	G	C	4145.77	PASS	.	.
Chr1	19474922	.	C	G	4166.77	PASS	.	.
Chr1	19475645	.	T	G	4066.77	PASS	.	.
Chr1	19475875	.	G	A	5550.77	PASS	.	.
Chr1	19475898	.	G	T	5182.77	PASS	.	.
Chr1	19476186	.	A	T	2297.77	PASS	.	.
Chr1	19476457	.	A	G	2014.77	PASS	.	.
Chr1	19476506	.	T	A	3137.77	PASS	.	.
Chr1	19476513	.	T	A	3189.78	PASS	.	.
Chr1	19476558	.	C	T	2109.77	PASS	.	.
Chr1	19476689	.	T	G	3582.77	PASS	.	.
Chr1	19476748	.	T	C	3029.77	PASS	.	.
Chr1	19476849	.	G	A	3509.77	PASS	.	.
Chr1	19477445	.	A	C	3215.74	PASS	.	.
Chr1	19477741	.	C	T	2805.77	PASS	.	.
Chr1	19477983	.	T	C	2728.77	PASS	.	.
Chr1	19478305	.	C	A	3546.77	PASS	.	.
Chr1	19479387	.	G	A	3442.77	PASS	.	.
Chr1	19479627	.	T	C	1881.77	PASS	.	.
Chr1	19480948	.	G	A	4114.77	PASS	.	.
Chr1	19482873	.	A	C	3791.77	PASS	.	.
Chr1	19483175	.	G	C	3551.77	PASS	.	.
Chr1	19483214	.	G	T	6049.77	PASS	.	.
Chr1	19483232	.	A	G	6059.77	PASS	.	.
Chr1	19483287	.	T	A	3838.77	PASS	.	.
Chr1	19483317	.	A	G	3606.77	PASS	.	.
Chr1	19483410	.	C	T	3509.77	PASS	.	.
Chr1	19483557	.	A	G	4641.77	PASS	.	.
Chr1	19483568	.	T	G	4565.77	PASS	.	.
Chr1	19483710	.	T	A	3615.77	PASS	.	.
Chr1	19483744	.	A	G	3749.77	PASS	.	.
Chr1	19483775	.	A	G	5700.77	PASS	.	.
Chr1	19483781	.	T	C	5604.77	PASS	.	.
Chr1	19483821	.	G	T	5128.77	PASS	.	.
Chr1	19483846	.	G	A	5712.77	PASS	.	.
Chr1	19484016	.	T	C	3423.77	PASS	.	.
Chr1	19484044	.	G	T	5264.77	PASS	.	.
Chr1	19484055	.	C	T	5252.77	PASS	.	.
Chr1	19484248	.	G	A	3141.77	PASS	.	.
Chr1	19484628	.	G	A	3526.77	PASS	.	.
Chr1	19484630	.	A	C	3579.77	PASS	.	.
Chr1	19484633	.	T	A	3534.77	PASS	.	.
Chr1	19484783	.	A	T	1640.77	PASS	.	.
Chr1	19484870	.	A	T	1583.77	PASS	.	.
Chr1	19484927	.	C	T	3647.77	PASS	.	.
Chr1	19485050	.	C	T	2314.77	PASS	.	.
Chr1	19485095	.	G	A	2556.77	PASS	.	.
Chr1	19485170	.	T	C	3760.77	PASS	.	.
Chr1	19485173	.	T	A	3796.77	PASS	.	.
Chr1	19485174	.	T	C	3796.77	PASS	.	.
Chr1	19485182	.	T	C	3671.77	PASS	.	.
Chr1	19485188	.	T	A	3599.77	PASS	.	.
Chr1	19485248	.	T	C	2052.77	PASS	.	.
Chr1	19485281	.	G	T	2973.77	PASS	.	.
Chr1	19485299	.	A	G	3331.77	PASS	.	.
Chr1	19485312	.	A	G	3691.77	PASS	.	.
Chr1	19485328	.	T	C	3744.77	PASS	.	.
Chr1	19485447	.	C	A	3533.77	PASS	.	.
Chr1	19485617	.	C	A	5425.77	PASS	.	.
Chr1	19485620	.	A	G	5353.77	PASS	.	.
Chr1	19485898	.	A	T	6062.77	PASS	.	.
Chr1	19485903	.	G	A	6139.77	PASS	.	.
Chr1	19485921	.	G	T	3920.77	PASS	.	.
Chr1	19486904	.	G	A	3040.77	PASS	.	.
Chr1	19487153	.	G	T	3774.77	PASS	.	.
Chr1	19487247	.	C	T	3838.77	PASS	.	.
Chr1	19487424	.	T	G	4220.77	PASS	.	.
Chr1	19487513	.	T	C	4628.77	PASS	.	.
Chr1	19487551	.	C	T	7054.77	PASS	.	.
Chr1	19487553	.	A	T	7144.77	PASS	.	.
Chr1	19487563	.	G	T	6780.77	PASS	.	.
Chr1	19487841	.	G	A	3746.77	PASS	.	.
Chr1	19487926	.	A	T	3453.77	PASS	.	.
Chr1	19488132	.	G	T	3870.77	PASS	.	.
Chr1	19488245	.	A	G	3892.77	PASS	.	.
Chr1	19488275	.	C	T	3715.77	PASS	.	.
Chr1	19488342	.	A	T	4070.77	PASS	.	.
Chr1	19488710	.	C	G	4602.77	PASS	.	.
Chr1	19488795	.	T	A	4836.77	PASS	.	.
Chr1	19488819	.	T	C	5138.77	PASS	.	.
Chr1	19488867	.	C	G	3305.77	PASS	.	.
Chr1	19489076	.	C	T	2557.77	PASS	.	.
Chr1	19490568	.	T	A	3624.77	PASS	.	.
Chr1	19492114	.	T	C	4025.77	PASS	.	.
Chr1	19492223	.	C	T	3791.77	PASS	.	.
Chr1	19492313	.	A	G	3533.77	PASS	.	.
Chr1	19492844	.	G	C	2370.77	PASS	.	.
Chr1	19493061	.	G	A	5293.77	PASS	.	.
Chr1	19493068	.	A	T	5358.77	PASS	.	.
Chr1	19493175	.	T	A	2915.77	PASS	.	.
Chr1	19493370	.	A	T	4056.77	PASS	.	.
Chr1	19493449	.	C	G	6711.77	PASS	.	.
Chr1	19493544	.	C	A	7129.77	PASS	.	.
Chr1	19493554	.	C	T	7362.77	PASS	.	.
Chr1	19493568	.	T	G	7245.77	PASS	.	.
Chr1	19493622	.	T	C	4459.77	PASS	.	.
Chr1	19494722	.	G	A	4327.77	PASS	.	.
Chr1	19495175	.	C	G	4074.77	PASS	.	.
Chr1	19495437	.	C	T	3777.77	PASS	.	.
Chr1	19496069	.	T	A	4523.77	PASS	.	.
Chr1	19496082	.	A	G	4492.77	PASS	.	.
Chr1	19498413	.	G	A	3248.77	PASS	.	.
Chr1	19498505	.	A	G	4200.77	PASS	.	.
Chr1	19498514	.	A	C	3983.77	PASS	.	.
Chr1	19498515	.	T	C	3890.77	PASS	.	.
Chr1	19498522	.	C	A	3841.77	PASS	.	.
Chr1	19498927	.	T	C	3575.77	PASS	.	.
Chr1	19500392	.	G	A	3328.77	PASS	.	.
Chr1	19501256	.	T	C	2951.77	PASS	.	.
Chr1	19501866	.	C	T	3217.75	PASS	.	.
Chr1	19502031	.	C	G	2986.77	PASS	.	.
Chr1	19504073	.	T	A	3814.77	PASS	.	.
Chr1	19504485	.	A	G	3565.77	PASS	.	.
Chr1	19504677	.	G	A	2862.77	PASS	.	.
Chr1	19505643	.	T	G	3050.77	PASS	.	.
Chr1	19506517	.	T	C	2007.77	PASS	.	.
Chr1	19506771	.	T	G	2187.77	PASS	.	.
Chr1	19507356	.	T	C	3815.77	PASS	.	.
Chr1	19508235	.	G	C	3138.77	PASS	.	.
Chr1	19508608	.	T	C	2543.77	PASS	.	.
Chr1	19508989	.	C	T	3079.77	PASS	.	.
Chr1	19509334	.	G	A	3498.77	PASS	.	.
Chr1	19509561	.	A	T	4343.77	PASS	.	.
Chr1	19510376	.	T	C	3006.77	PASS	.	.
Chr1	19510469	.	T	C	2932.77	PASS	.	.
Chr1	19511460	.	C	G	4267.77	PASS	.	.
Chr1	19511775	.	A	G	3709.77	PASS	.	.
Chr1	19512192	.	C	A	2649.77	PASS	.	.
Chr1	19512218	.	C	T	2621.77	PASS	.	.
Chr1	19512351	.	C	A	2835.77	PASS	.	.
Chr1	19512861	.	A	T	4055.77	PASS	.	.
Chr1	19513100	.	G	C	3260.77	PASS	.	.
Chr1	19513673	.	C	A	180.77	PASS	.	.
Chr1	19513701	.	A	T	1763.77	PASS	.	.
Chr1	19514552	.	C	T	3035.77	PASS	.	.
Chr1	19514737	.	T	A	4848.77	PASS	.	.
Chr1	19514740	.	T	A	4892.77	PASS	.	.
Chr1	19514844	.	T	C	3473.77	PASS	.	.
Chr1	19515429	.	C	T	2859.77	PASS	.	.
Chr1	19515517	.	G	A	2722.77	PASS	.	.
Chr1	19515611	.	T	G	2782.77	PASS	.	.
Chr1	19515624	.	A	T	4195.77	PASS	.	.
Chr1	19515673	.	C	G	2840.77	PASS	.	.
Chr1	19516086	.	G	A	3173.77	PASS	.	.
Chr1	19516164	.	A	G	3357.77	PASS	.	.
Chr1	19516310	.	C	A	2908.77	PASS	.	.
Chr1	19516355	.	T	C	2720.77	PASS	.	.
Chr1	19516370	.	A	G	2910.77	PASS	.	.
Chr1	19516385	.	T	C	2844.77	PASS	.	.
Chr1	19516421	.	C	T	2734.77	PASS	.	.
Chr1	19516451	.	G	A	2998.77	PASS	.	.
Chr1	19516550	.	T	C	2960.77	PASS	.	.
Chr1	19516568	.	C	A	3012.77	PASS	.	.
Chr1	19516785	.	A	C	3786.77	PASS	.	.
Chr1	19516811	.	C	T	5744.77	PASS	.	.
Chr1	19516833	.	T	A	5770.77	PASS	.	.
Chr1	19516835	.	T	C	5808.77	PASS	.	.
Chr1	19516837	.	T	A	5700.77	PASS	.	.
Chr1	19516839	.	T	A	5655.77	PASS	.	.
Chr1	19516875	.	T	C	3653.77	PASS	.	.
Chr1	19517030	.	G	A	3473.77	PASS	.	.
Chr1	19517166	.	T	C	3979.77	PASS	.	.
Chr1	19517222	.	C	T	3977.77	PASS	.	.
Chr1	19517301	.	A	T	3673.77	PASS	.	.
Chr1	19517311	.	G	A	3975.77	PASS	.	.
Chr1	19517322	.	T	C	3910.77	PASS	.	.
Chr1	19517331	.	T	C	3898.77	PASS	.	.
Chr1	19517450	.	C	A	4445.77	PASS	.	.
Chr1	19517456	.	G	A	4560.77	PASS	.	.
Chr1	19517462	.	T	C	4337.77	PASS	.	.
Chr1	19517491	.	G	A	4423.77	PASS	.	.
Chr1	19517511	.	T	A	4566.77	PASS	.	.
Chr1	19517538	.	A	T	3183.76	PASS	.	.
Chr1	19518106	.	T	A	3167.77	PASS	.	.
Chr1	19518505	.	T	A	4167.77	PASS	.	.
Chr1	19518707	.	T	C	3597.77	PASS	.	.
Chr1	19519064	.	T	C	4365.77	PASS	.	.
Chr1	19519393	.	A	C	2823.77	PASS	.	.
Chr1	19519688	.	A	T	3214.74	PASS	.	.
Chr1	19519761	.	C	A	4607.77	PASS	.	.
Chr1	19519781	.	A	G	4825.77	PASS	.	.
Chr1	19519888	.	C	T	3089.77	PASS	.	.
Chr1	19520438	.	A	T	3286.77	PASS	.	.
Chr1	19520873	.	A	T	3499.77	PASS	.	.
Chr1	19521061	.	C	A	4110.77	PASS	.	.
Chr1	19521591	.	A	G	4048.77	PASS	.	.
Chr1	19522520	.	G	A	3208.76	PASS	.	.
Chr1	19522789	.	T	C	5487.77	PASS	.	.
Chr1	19522794	.	A	C	5776.77	PASS	.	.
Chr1	19522803	.	G	A	6036.77	PASS	.	.
Chr1	19522812	.	A	G	6090.77	PASS	.	.
Chr1	19522815	.	G	T	6098.77	PASS	.	.
Chr1	19522943	.	G	T	4029.77	PASS	.	.
Chr1	19523025	.	T	G	3490.77	PASS	.	.
Chr1	19523061	.	A	G	3562.77	PASS	.	.
Chr1	19523152	.	A	T	5897.77	PASS	.	.
Chr1	19523166	.	C	A	6010.77	PASS	.	.
Chr1	19523302	.	A	T	6706.77	PASS	.	.
Chr1	19523313	.	C	A	6777.77	PASS	.	.
Chr1	19523421	.	A	T	6891.77	PASS	.	.
Chr1	19523462	.	C	G	3824.77	PASS	.	.
Chr1	19523500	.	A	C	3930.77	PASS	.	.
Chr1	19523526	.	G	T	5788.77	PASS	.	.
Chr1	19523532	.	G	A	6006.77	PASS	.	.
Chr1	19523535	.	T	A	6181.77	PASS	.	.
Chr1	19523540	.	T	C	6541.77	PASS	.	.
Chr1	19523914	.	C	T	6303.77	PASS	.	.
Chr1	19523923	.	G	C	6631.77	PASS	.	.
Chr1	19523933	.	A	T	6631.77	PASS	.	.
Chr1	19523936	.	T	C	6496.77	PASS	.	.
Chr1	19523941	.	G	T	6271.77	PASS	.	.
Chr1	19523945	.	C	A	6226.77	PASS	.	.
Chr1	19523948	.	C	T	6406.77	PASS	.	.
Chr1	19523965	.	A	G	5956.77	PASS	.	.
Chr1	19523973	.	T	A	5911.77	PASS	.	.
Chr1	19523985	.	T	C	5641.77	PASS	.	.
Chr1	19523992	.	C	T	5318.77	PASS	.	.
Chr1	19524024	.	G	A	4832.77	PASS	.	.
Chr1	19524044	.	G	A	5179.77	PASS	.	.
Chr1	19524045	.	A	T	5150.77	PASS	.	.
Chr1	19524119	.	G	T	5802.77	PASS	.	.
Chr1	19524125	.	G	T	5961.77	PASS	.	.
Chr1	19524164	.	T	G	3850.77	PASS	.	.
Chr1	19524198	.	C	T	3981.77	PASS	.	.
Chr1	19524417	.	A	T	6807.77	PASS	.	.
Chr1	19524418	.	G	T	6839.77	PASS	.	.
Chr1	19524427	.	T	C	6526.77	PASS	.	.
Chr1	19524493	.	C	A	3936.77	PASS	.	.
Chr1	19524622	.	T	C	3782.77	PASS	.	.
Chr1	19524870	.	A	C	2769.77	PASS	.	.
Chr1	19525947	.	G	T	1319.77	PASS	.	.
Chr1	19526458	.	C	T	2239.77	PASS	.	.
Chr1	19526958	.	A	G	2540.77	PASS	.	.
Chr1	19527123	.	C	T	2708.77	PASS	.	.
Chr1	19527168	.	A	C	3907.77	PASS	.	.
Chr1	19527190	.	T	C	4230.77	PASS	.	.
Chr1	19527912	.	G	T	3156.77	PASS	.	.
Chr1	19528011	.	A	G	5439.77	PASS	.	.
Chr1	19528019	.	C	A	5625.77	PASS	.	.
Chr1	19530310	.	A	T	3370.77	PASS	.	.
Chr1	19530409	.	T	C	3402.77	PASS	.	.
Chr1	19530430	.	A	T	3353.77	PASS	.	.
Chr1	19530868	.	A	C	2859.77	PASS	.	.
Chr1	19531344	.	C	T	3396.77	PASS	.	.
Chr1	19531597	.	T	G	2514.77	PASS	.	.
Chr1	19532277	.	G	A	291.77	PASS	.	.
Chr1	19532279	.	A	G	279.77	PASS	.	.
Chr1	19532288	.	C	G	380.77	PASS	.	.
Chr1	19532470	.	G	T	228.77	PASS	.	.
Chr1	19532572	.	A	T	127.77	PASS	.	.
Chr1	19532664	.	T	G	3216.73	PASS	.	.
Chr1	19533715	.	T	G	585.77	PASS	.	.
Chr1	19533718	.	T	C	616.77	PASS	.	.
Chr1	19533857	.	G	A	688.77	PASS	.	.
Chr1	19533886	.	G	A	100.77	PASS	.	.
Chr1	19534724	.	T	A	3095.77	PASS	.	.
Chr1	19535609	.	A	T	3937.77	PASS	.	.
Chr1	19536713	.	A	C	3376.77	PASS	.	.
Chr1	19536809	.	T	G	2915.77	PASS	.	.
Chr1	19537328	.	A	G	2571.77	PASS	.	.
Chr1	19537477	.	T	C	3550.77	PASS	.	.
Chr1	19538736	.	C	G	3423.77	PASS	.	.
Chr1	19539060	.	C	T	3335.77	PASS	.	.
Chr1	19539072	.	T	A	3316.77	PASS	.	.
Chr1	19539168	.	A	G	3763.77	PASS	.	.
Chr1	19539234	.	T	C	3311.77	PASS	.	.
Chr1	19540623	.	G	A	3488.77	PASS	.	.
Chr1	19540753	.	T	A	4532.77	PASS	.	.
Chr1	19540754	.	C	A	4532.77	PASS	.	.
Chr1	19540839	.	T	C	2121.77	PASS	.	.
Chr1	19540871	.	G	A	2641.77	PASS	.	.
Chr1	19540934	.	C	T	3152.77	PASS	.	.
Chr1	19540959	.	A	C	3233.06	PASS	.	.
Chr1	19541064	.	A	G	2990.77	PASS	.	.
Chr1	19541153	.	C	A	1693.77	PASS	.	.
Chr1	19541292	.	T	C	2933.77	PASS	.	.
Chr1	19541437	.	T	A	2834.77	PASS	.	.
Chr1	19541613	.	C	G	3481.77	PASS	.	.
Chr1	19541790	.	A	T	4142.77	PASS	.	.
Chr1	19541893	.	C	G	3432.77	PASS	.	.
Chr1	19542149	.	C	T	3433.77	PASS	.	.
Chr1	19542226	.	C	A	4384.77	PASS	.	.
Chr1	19542229	.	C	T	4385.77	PASS	.	.
Chr1	19542232	.	C	T	4398.77	PASS	.	.
Chr1	19542282	.	A	T	3516.77	PASS	.	.
Chr1	19542287	.	A	C	3606.77	PASS	.	.
Chr1	19542292	.	T	C	3394.77	PASS	.	.
Chr1	19542360	.	C	T	3079.77	PASS	.	.
Chr1	19542366	.	G	C	3154.77	PASS	.	.
Chr1	19542425	.	A	C	3233.06	PASS	.	.
Chr1	19542426	.	C	G	3233.06	PASS	.	.
Chr1	19542460	.	A	G	2500.77	PASS	.	.
Chr1	19542510	.	A	G	2951.77	PASS	.	.
Chr1	19542564	.	T	A	2141.77	PASS	.	.
Chr1	19542611	.	G	A	3130.77	PASS	.	.
Chr1	19542613	.	A	G	3130.77	PASS	.	.
Chr1	19542622	.	C	G	2881.77	PASS	.	.
Chr1	19542722	.	T	C	2135.77	PASS	.	.
Chr1	19542804	.	G	T	1932.77	PASS	.	.
Chr1	19542844	.	A	C	1441.77	PASS	.	.
Chr1	19542909	.	T	C	2848.77	PASS	.	.
Chr1	19543231	.	A	G	3248.77	PASS	.	.
Chr1	19543270	.	T	A	5069.77	PASS	.	.
Chr1	19543280	.	C	A	4881.77	PASS	.	.
Chr1	19543351	.	C	T	2655.77	PASS	.	.
Chr1	19543868	.	T	C	3536.77	PASS	.	.
Chr1	19543939	.	A	G	2667.77	PASS	.	.
Chr1	19544282	.	T	A	2923.77	PASS	.	.
Chr1	19545576	.	T	C	3784.77	PASS	.	.
Chr1	19545934	.	C	G	7132.77	PASS	.	.
Chr1	19545940	.	C	T	7159.77	PASS	.	.
Chr1	19546374	.	T	G	3963.77	PASS	.	.
Chr1	19546546	.	T	C	3953.77	PASS	.	.
Chr1	19547363	.	C	T	4071.77	PASS	.	.
Chr1	19547841	.	C	T	2999.77	PASS	.	.
Chr1	19548005	.	A	G	3318.77	PASS	.	.
Chr1	19548139	.	T	A	3607.77	PASS	.	.
Chr1	19549105	.	A	T	4327.77	PASS	.	.
Chr1	19550031	.	T	A	3507.77	PASS	.	.
Chr1	19550501	.	G	T	2919.77	PASS	.	.
Chr1	19550621	.	G	C	3414.77	PASS	.	.
Chr1	19550750	.	C	G	3271.77	PASS	.	.
Chr1	19550828	.	G	A	3292.77	PASS	.	.
Chr1	19551594	.	T	A	3786.77	PASS	.	.
Chr1	19553043	.	C	G	3833.77	PASS	.	.
Chr1	19553412	.	C	T	3667.77	PASS	.	.
Chr1	19554202	.	G	C	3612.77	PASS	.	.
Chr1	19554296	.	T	G	3398.77	PASS	.	.
Chr1	19554586	.	G	C	4997.77	PASS	.	.
Chr1	19554598	.	A	G	4999.77	PASS	.	.
Chr1	19555055	.	G	A	4108.77	PASS	.	.
Chr1	19555236	.	C	T	3364.77	PASS	.	.
Chr1	19555490	.	T	G	3363.77	PASS	.	.
Chr1	19555678	.	G	A	3806.77	PASS	.	.
Chr1	19556198	.	G	A	4503.77	PASS	.	.
Chr1	19556315	.	A	T	3482.77	PASS	.	.
Chr1	19556977	.	A	G	3065.77	PASS	.	.
Chr1	19557150	.	G	A	3397.77	PASS	.	.
Chr1	19557300	.	A	C	4886.77	PASS	.	.
Chr1	19557301	.	C	T	4886.77	PASS	.	.
Chr1	19557583	.	G	A	1533.77	PASS	.	.
Chr1	19557966	.	A	T	3682.77	PASS	.	.
Chr1	19558410	.	A	T	2834.77	PASS	.	.
Chr1	19558469	.	G	T	2990.77	PASS	.	.
Chr1	19559058	.	G	T	2913.77	PASS	.	.
Chr1	19559239	.	G	C	2521.77	PASS	.	.
Chr1	19559719	.	T	A	2241.77	PASS	.	.
Chr1	19560105	.	A	G	2546.77	PASS	.	.
Chr1	19560392	.	A	T	3820.77	PASS	.	.
Chr1	19560577	.	G	A	2852.77	PASS	.	.
Chr1	19561395	.	C	T	4447.77	PASS	.	.
Chr1	19562103	.	T	A	2702.77	PASS	.	.
Chr1	19562985	.	A	T	2771.77	PASS	.	.
Chr1	19563737	.	C	T	2356.77	PASS	.	.
Chr1	19564466	.	G	A	3625.77	PASS	.	.
Chr1	19564977	.	T	C	3135.77	PASS	.	.
Chr1	19565003	.	G	A	3017.77	PASS	.	.
Chr1	19565054	.	G	A	3086.77	PASS	.	.
Chr1	19565115	.	C	T	2660.77	PASS	.	.
Chr1	19565597	.	T	C	4711.77	PASS	.	.
Chr1	19567903	.	C	T	2950.77	PASS	.	.
Chr1	19568836	.	C	G	4480.77	PASS	.	.
Chr1	19568866	.	A	C	4536.77	PASS	.	.
Chr1	19570178	.	C	G	4523.77	PASS	.	.
Chr1	19570284	.	C	A	3881.77	PASS	.	.
Chr1	19572392	.	A	G	4126.77	PASS	.	.
Chr1	19573421	.	T	A	3797.77	PASS	.	.
Chr1	19574093	.	T	C	3101.77	PASS	.	.
Chr1	19574352	.	C	A	5614.77	PASS	.	.
Chr1	19574355	.	C	A	5640.77	PASS	.	.
Chr1	19574429	.	A	G	4188.77	PASS	.	.
Chr1	19574828	.	C	T	3879.77	PASS	.	.
Chr1	19574884	.	C	T	6209.77	PASS	.	.
Chr1	19574902	.	A	G	6257.77	PASS	.	.
Chr1	19574948	.	C	T	3556.77	PASS	.	.
Chr1	19574990	.	A	T	3872.77	PASS	.	.
Chr1	19575017	.	A	G	6879.77	PASS	.	.
Chr1	19575019	.	T	C	6965.77	PASS	.	.
Chr1	19575038	.	T	A	6792.77	PASS	.	.
Chr1	19575095	.	C	T	3798.77	PASS	.	.
Chr1	19575122	.	C	A	3553.77	PASS	.	.
Chr1	19575149	.	C	T	3349.77	PASS	.	.
Chr1	19575175	.	T	C	3437.77	PASS	.	.
Chr1	19575186	.	G	A	3431.77	PASS	.	.
Chr1	19575290	.	T	C	3410.77	PASS	.	.
Chr1	19576011	.	A	T	3246.77	PASS	.	.
Chr1	19576342	.	C	T	6191.77	PASS	.	.
Chr1	19576349	.	T	C	6464.77	PASS	.	.
Chr1	19576358	.	C	T	6541.77	PASS	.	.
Chr1	19576367	.	T	A	6203.77	PASS	.	.
Chr1	19576795	.	A	T	2581.77	PASS	.	.
Chr1	19576851	.	C	T	2961.77	PASS	.	.
Chr1	19576907	.	C	T	3017.77	PASS	.	.
Chr1	19576956	.	C	T	4516.77	PASS	.	.
Chr1	19576957	.	C	A	4516.77	PASS	.	.
Chr1	19577030	.	A	T	2732.77	PASS	.	.
Chr1	19577381	.	G	C	4703.77	PASS	.	.
Chr1	19577383	.	C	T	4703.77	PASS	.	.
Chr1	19577505	.	G	A	3132.77	PASS	.	.
Chr1	19577892	.	T	C	1832.77	PASS	.	.
Chr1	19578009	.	A	G	848.77	PASS	.	.
Chr1	19578019	.	A	G	814.77	PASS	.	.
Chr1	19578036	.	A	G	666.77	PASS	.	.
Chr1	19578121	.	A	G	1668.77	PASS	.	.
Chr1	19578276	.	G	A	3273.77	PASS	.	.
Chr1	19578464	.	G	T	3325.77	PASS	.	.
Chr1	19580903	.	A	T	4171.77	PASS	.	.
Chr1	19581102	.	T	A	4728.77	PASS	.	.
Chr1	19581171	.	A	C	4416.77	PASS	.	.
Chr1	19581342	.	T	C	6645.77	PASS	.	.
Chr1	19582171	.	T	A	3307.77	PASS	.	.
Chr1	19582842	.	A	G	3256.77	PASS	.	.
Chr1	19583182	.	G	A	3886.77	PASS	.	.
Chr1	19583477	.	G	A	3486.77	PASS	.	.
Chr1	19583641	.	A	T	3097.77	PASS	.	.
Chr1	19584378	.	G	A	3809.77	PASS	.	.
Chr1	19584575	.	A	T	3268.77	PASS	.	.
Chr1	19584689	.	T	C	2662.77	PASS	.	.
Chr1	19584779	.	T	C	2796.77	PASS	.	.
Chr1	19584806	.	C	T	4492.77	PASS	.	.
Chr1	19584809	.	C	T	4490.77	PASS	.	.
Chr1	19584878	.	A	G	2880.77	PASS	.	.
Chr1	19584959	.	A	G	2539.77	PASS	.	.
Chr1	19584977	.	A	G	2641.77	PASS	.	.
Chr1	19584992	.	T	C	2760.77	PASS	.	.
Chr1	19585071	.	A	G	4599.77	PASS	.	.
Chr1	19585072	.	C	A	4599.77	PASS	.	.
Chr1	19585076	.	A	G	4607.77	PASS	.	.
Chr1	19585097	.	G	A	4567.77	PASS	.	.
Chr1	19585106	.	C	A	4479.77	PASS	.	.
Chr1	19585121	.	T	G	2504.77	PASS	.	.
Chr1	19585232	.	A	G	2493.77	PASS	.	.
Chr1	19585256	.	A	G	2665.77	PASS	.	.
Chr1	19585394	.	T	A	3070.77	PASS	.	.
Chr1	19585571	.	C	T	3103.77	PASS	.	.
Chr1	19585583	.	A	G	3106.77	PASS	.	.
Chr1	19585850	.	A	G	2416.77	PASS	.	.
Chr1	19585862	.	C	T	2539.77	PASS	.	.
Chr1	19585880	.	G	A	2596.77	PASS	.	.
Chr1	19585900	.	A	G	2493.77	PASS	.	.
Chr1	19585931	.	G	A	2608.77	PASS	.	.
Chr1	19586168	.	A	T	2878.77	PASS	.	.
Chr1	19586216	.	C	T	2825.77	PASS	.	.
Chr1	19586273	.	T	C	4983.77	PASS	.	.
Chr1	19586288	.	G	A	5055.77	PASS	.	.
Chr1	19586327	.	G	A	3374.77	PASS	.	.
Chr1	19586421	.	C	T	4559.77	PASS	.	.
Chr1	19586476	.	T	G	4595.77	PASS	.	.
Chr1	19586489	.	A	T	4921.77	PASS	.	.
Chr1	19586496	.	T	C	4651.77	PASS	.	.
Chr1	19586507	.	G	A	4662.77	PASS	.	.
Chr1	19586623	.	T	G	3709.77	PASS	.	.
Chr1	19586674	.	T	C	3497.77	PASS	.	.
Chr1	19586752	.	C	T	3371.77	PASS	.	.
Chr1	19586776	.	C	T	5611.77	PASS	.	.
Chr1	19586777	.	C	G	5638.77	PASS	.	.
Chr1	19586782	.	A	G	5603.77	PASS	.	.
Chr1	19586810	.	G	A	2986.77	PASS	.	.
Chr1	19587173	.	T	G	4933.77	PASS	.	.
Chr1	19587186	.	T	A	3415.77	PASS	.	.
Chr1	19587260	.	G	T	3201.82	PASS	.	.
Chr1	19587320	.	A	C	4678.77	PASS	.	.
Chr1	19587344	.	G	A	4319.77	PASS	.	.
Chr1	19587348	.	A	C	4219.77	PASS	.	.
Chr1	19587375	.	T	A	2412.77	PASS	.	.
Chr1	19587702	.	T	C	1988.77	PASS	.	.
Chr1	19587828	.	C	T	2655.77	PASS	.	.
Chr1	19587932	.	G	T	2258.77	PASS	.	.
Chr1	19587948	.	T	G	3944.77	PASS	.	.
Chr1	19587957	.	G	A	3991.77	PASS	.	.
Chr1	19587978	.	C	A	2517.77	PASS	.	.
Chr1	19587990	.	A	G	4430.77	PASS	.	.
Chr1	19587993	.	G	A	4460.77	PASS	.	.
Chr1	19588185	.	T	G	2832.77	PASS	.	.
Chr1	19588359	.	C	T	3317.77	PASS	.	.
Chr1	19588429	.	T	A	4727.77	PASS	.	.
Chr1	19588597	.	C	G	6137.77	PASS	.	.
Chr1	19588621	.	G	C	6314.77	PASS	.	.
Chr1	19588711	.	C	G	4002.77	PASS	.	.
Chr1	19588751	.	A	T	6221.77	PASS	.	.
Chr1	19588754	.	G	A	6356.77	PASS	.	.
Chr1	19588771	.	C	T	6586.77	PASS	.	.
Chr1	19588788	.	C	T	6946.77	PASS	.	.
Chr1	19588795	.	C	A	6811.77	PASS	.	.
Chr1	19588800	.	T	C	6766.77	PASS	.	.
Chr1	19588819	.	C	T	6631.77	PASS	.	.
Chr1	19588820	.	T	C	6676.77	PASS	.	.
Chr1	19588822	.	A	G	6736.77	PASS	.	.
Chr1	19588828	.	G	T	6619.77	PASS	.	.
Chr1	19588980	.	G	A	4097.77	PASS	.	.
Chr1	19589023	.	T	G	4154.77	PASS	.	.
Chr1	19589055	.	G	A	4021.77	PASS	.	.
Chr1	19589330	.	C	T	3347.77	PASS	.	.
Chr1	19589443	.	T	C	3311.77	PASS	.	.
Chr1	19589518	.	G	T	3700.77	PASS	.	.
Chr1	19589529	.	A	C	3814.77	PASS	.	.
Chr1	19589589	.	T	A	3781.77	PASS	.	.
Chr1	19589628	.	C	T	6178.77	PASS	.	.
Chr1	19589633	.	A	T	6147.77	PASS	.	.
Chr1	19590786	.	G	A	3793.77	PASS	.	.
Chr1	19591017	.	G	T	4209.77	PASS	.	.
Chr1	19591083	.	G	T	4091.77	PASS	.	.
Chr1	19591235	.	A	T	4252.77	PASS	.	.
Chr1	19592952	.	G	A	3272.77	PASS	.	.
Chr1	19593052	.	C	T	3197.05	PASS	.	.
Chr1	19593194	.	C	T	4517.77	PASS	.	.
Chr1	19593222	.	G	A	5160.77	PASS	.	.
Chr1	19593236	.	T	C	5236.77	PASS	.	.
Chr1	19593238	.	G	A	5131.77	PASS	.	.
Chr1	19593256	.	T	C	5101.77	PASS	.	.
Chr1	19593317	.	C	T	3388.77	PASS	.	.
Chr1	19593372	.	A	G	3447.77	PASS	.	.
Chr1	19593576	.	T	A	5900.77	PASS	.	.
Chr1	19593598	.	A	G	6198.77	PASS	.	.
Chr1	19593727	.	T	C	3261.77	PASS	.	.
Chr1	19593766	.	C	T	2839.77	PASS	.	.
Chr1	19593858	.	A	G	2542.77	PASS	.	.
Chr1	19593975	.	A	G	1207.77	PASS	.	.
Chr1	19594241	.	C	A	1494.77	PASS	.	.
Chr1	19594302	.	T	C	1683.77	PASS	.	.
Chr1	19594406	.	G	A	2192.77	PASS	.	.
Chr1	19594487	.	T	G	1642.77	PASS	.	.
Chr1	19594500	.	T	A	2596.77	PASS	.	.
Chr1	19594589	.	A	C	2143.77	PASS	.	.
Chr1	19594659	.	T	C	3440.77	PASS	.	.
Chr1	19594703	.	A	G	3233.06	PASS	.	.
Chr1	19595346	.	G	A	4425.77	PASS	.	.
Chr1	19595530	.	C	A	3491.77	PASS	.	.
Chr1	19595623	.	G	A	4112.77	PASS	.	.
Chr1	19595739	.	A	C	5568.77	PASS	.	.
Chr1	19595744	.	A	C	5596.77	PASS	.	.
Chr1	19595846	.	G	T	3002.77	PASS	.	.
Chr1	19595872	.	G	A	5604.77	PASS	.	.
Chr1	19595874	.	T	A	5604.77	PASS	.	.
Chr1	19595986	.	G	A	2917.77	PASS	.	.
Chr1	19596089	.	A	T	2894.77	PASS	.	.
Chr1	19596113	.	A	G	2794.77	PASS	.	.
Chr1	19596180	.	A	G	4123.77	PASS	.	.
Chr1	19596204	.	G	A	3825.77	PASS	.	.
Chr1	19596232	.	A	G	3148.77	PASS	.	.
Chr1	19596289	.	A	G	3148.77	PASS	.	.
Chr1	19596297	.	A	G	3217.75	PASS	.	.
Chr1	19596333	.	A	G	2137.77	PASS	.	.
Chr1	19596486	.	C	A	4153.77	PASS	.	.
Chr1	19596503	.	T	A	4276.77	PASS	.	.
Chr1	19596506	.	G	A	4240.77	PASS	.	.
Chr1	19596515	.	C	A	3860.77	PASS	.	.
Chr1	19596600	.	C	T	3116.77	PASS	.	.
Chr1	19596622	.	A	T	3321.77	PASS	.	.
Chr1	19596764	.	A	C	2623.77	PASS	.	.
Chr1	19596939	.	T	G	2955.77	PASS	.	.
Chr1	19597048	.	A	G	2711.77	PASS	.	.
Chr1	19597124	.	C	T	2886.77	PASS	.	.
Chr1	19597180	.	G	A	3286.77	PASS	.	.
Chr1	19597341	.	G	A	2669.77	PASS	.	.
Chr1	19597622	.	A	G	3105.77	PASS	.	.
Chr1	19597795	.	A	G	2993.77	PASS	.	.
Chr1	19597834	.	C	A	3288.77	PASS	.	.
Chr1	19598031	.	A	G	3498.77	PASS	.	.
Chr1	19598129	.	A	G	3467.77	PASS	.	.
Chr1	19598176	.	G	A	3491.77	PASS	.	.
Chr1	19598233	.	A	G	3874.77	PASS	.	.
Chr1	19598308	.	G	A	3120.77	PASS	.	.
Chr1	19598360	.	T	C	4810.77	PASS	.	.
Chr1	19598370	.	T	G	4829.77	PASS	.	.
Chr1	19598663	.	G	A	2487.77	PASS	.	.
Chr1	19598720	.	T	C	3149.77	PASS	.	.
Chr1	19598771	.	T	A	3297.77	PASS	.	.
Chr1	19598843	.	C	T	3585.77	PASS	.	.
Chr1	19599036	.	C	G	5072.77	PASS	.	.
Chr1	19599049	.	A	G	4920.77	PASS	.	.
Chr1	19599191	.	T	C	2863.77	PASS	.	.
Chr1	19599237	.	C	T	3228.29	PASS	.	.
Chr1	19600792	.	A	C	2813.77	PASS	.	.
Chr1	19601035	.	G	T	3528.77	PASS	.	.
Chr1	19601147	.	C	T	5219.77	PASS	.	.
Chr1	19601152	.	C	G	5172.77	PASS	.	.
Chr1	19601161	.	G	C	4930.77	PASS	.	.
Chr1	19601181	.	G	C	5077.77	PASS	.	.
Chr1	19601353	.	C	A	4537.77	PASS	.	.
Chr1	19601413	.	C	A	3988.77	PASS	.	.
Chr1	19601487	.	A	G	3603.77	PASS	.	.
Chr1	19601521	.	T	C	5791.77	PASS	.	.
Chr1	19601537	.	A	G	6213.77	PASS	.	.
Chr1	19601550	.	T	C	6046.77	PASS	.	.
Chr1	19601566	.	T	G	5686.77	PASS	.	.
Chr1	19601589	.	G	A	5866.77	PASS	.	.
Chr1	19601770	.	G	T	3988.77	PASS	.	.
Chr1	19601771	.	C	G	1272.77	PASS	.	.
Chr1	19601837	.	T	C	2579.77	PASS	.	.
Chr1	19602162	.	C	T	3244.77	PASS	.	.
Chr1	19602186	.	G	A	3150.77	PASS	.	.
Chr1	19602334	.	T	A	1862.77	PASS	.	.
Chr1	19602369	.	G	T	3626.77	PASS	.	.
Chr1	19602372	.	T	A	3626.77	PASS	.	.
Chr1	19602569	.	G	C	1614.77	PASS	.	.
Chr1	19602613	.	G	A	740.77	PASS	.	.
Chr1	19602827	.	G	C	3710.77	PASS	.	.
Chr1	19602836	.	G	A	3795.77	PASS	.	.
Chr1	19602905	.	G	A	2509.77	PASS	.	.
Chr1	19602958	.	T	A	2957.77	PASS	.	.
Chr1	19603101	.	C	T	926.77	PASS	.	.
Chr1	19603225	.	G	A	556.77	PASS	.	.
Chr1	19603235	.	A	G	691.77	PASS	.	.
Chr1	19603249	.	G	A	871.77	PASS	.	.
Chr1	19603255	.	A	G	961.77	PASS	.	.
Chr1	19603260	.	A	T	1231.77	PASS	.	.
Chr1	19603271	.	G	A	1546.77	PASS	.	.
Chr1	19603292	.	A	G	1988.77	PASS	.	.
Chr1	19603303	.	A	G	2123.77	PASS	.	.
Chr1	19603304	.	C	T	2123.77	PASS	.	.
Chr1	19603388	.	A	G	1550.77	PASS	.	.
Chr1	19603638	.	T	G	4561.77	PASS	.	.
Chr1	19603645	.	G	T	4769.77	PASS	.	.
Chr1	19603656	.	A	T	4831.77	PASS	.	.
Chr1	19603659	.	A	G	4831.77	PASS	.	.
Chr1	19603864	.	T	A	5194.77	PASS	.	.
Chr1	19603874	.	A	C	5230.77	PASS	.	.
Chr1	19603908	.	T	C	2967.77	PASS	.	.
Chr1	19604027	.	C	T	3370.77	PASS	.	.
Chr1	19604118	.	T	A	4337.77	PASS	.	.
Chr1	19604157	.	G	T	3981.77	PASS	.	.
Chr1	19604259	.	T	C	6412.77	PASS	.	.
Chr1	19604272	.	A	T	6538.77	PASS	.	.
Chr1	19604292	.	G	T	5988.77	PASS	.	.
Chr1	19604335	.	G	C	4332.77	PASS	.	.
Chr1	19604432	.	G	C	3730.77	PASS	.	.
Chr1	19604495	.	T	A	3589.77	PASS	.	.
Chr1	19604700	.	T	C	5946.77	PASS	.	.
Chr1	19604701	.	G	A	5946.77	PASS	.	.
Chr1	19604889	.	C	T	4127.77	PASS	.	.
Chr1	19604900	.	A	G	4323.77	PASS	.	.
Chr1	19604943	.	A	G	3796.77	PASS	.	.
Chr1	19605171	.	G	A	3444.77	PASS	.	.
Chr1	19605193	.	T	C	3793.77	PASS	.	.
Chr1	19605216	.	C	T	3873.77	PASS	.	.
Chr1	19605510	.	T	C	3544.77	PASS	.	.
Chr1	19605535	.	G	A	3470.77	PASS	.	.
Chr1	19605822	.	T	C	3223.52	PASS	.	.
Chr1	19605897	.	A	T	3017.77	PASS	.	.
Chr1	19605969	.	T	C	4439.77	PASS	.	.
Chr1	19605974	.	C	T	4469.77	PASS	.	.
Chr1	19606027	.	G	A	3059.77	PASS	.	.
Chr1	19606137	.	C	T	4739.77	PASS	.	.
Chr1	19606149	.	G	A	4710.77	PASS	.	.
Chr1	19606183	.	G	C	5047.77	PASS	.	.
Chr1	19606207	.	C	G	4886.77	PASS	.	.
Chr1	19606259	.	A	G	3343.77	PASS	.	.
Chr1	19606328	.	C	A	3323.77	PASS	.	.
Chr1	19606349	.	G	C	3306.77	PASS	.	.
Chr1	19606362	.	C	G	3277.77	PASS	.	.
Chr1	19606399	.	A	G	3252.77	PASS	.	.
Chr1	19606539	.	A	T	4086.77	PASS	.	.
Chr1	19606617	.	G	A	5905.77	PASS	.	.
Chr1	19606623	.	T	A	5743.77	PASS	.	.
Chr1	19606707	.	A	G	4124.77	PASS	.	.
Chr1	19606756	.	C	T	4176.77	PASS	.	.
Chr1	19606783	.	A	G	6550.77	PASS	.	.
Chr1	19606788	.	C	T	6639.77	PASS	.	.
Chr1	19606792	.	G	A	6549.77	PASS	.	.
Chr1	19606984	.	G	A	3065.77	PASS	.	.
Chr1	19607120	.	C	T	2825.77	PASS	.	.
Chr1	19607149	.	T	C	4075.77	PASS	.	.
Chr1	19607157	.	C	T	4207.77	PASS	.	.
Chr1	19607175	.	C	G	4667.77	PASS	.	.
Chr1	19607181	.	G	A	4606.77	PASS	.	.
Chr1	19607213	.	A	G	4987.77	PASS	.	.
Chr1	19607216	.	T	G	5012.77	PASS	.	.
Chr1	19607223	.	C	A	5025.77	PASS	.	.
Chr1	19607260	.	A	G	5155.77	PASS	.	.
Chr1	19607334	.	A	G	3575.77	PASS	.	.
Chr1	19607359	.	A	G	5922.77	PASS	.	.
Chr1	19607360	.	G	A	5922.77	PASS	.	.
Chr1	19607799	.	T	C	3579.77	PASS	.	.
Chr1	19607816	.	G	A	3594.77	PASS	.	.
Chr1	19607964	.	A	G	5862.77	PASS	.	.
Chr1	19607981	.	C	A	5693.77	PASS	.	.
Chr1	19608015	.	G	A	3576.77	PASS	.	.
Chr1	19608073	.	C	T	5027.77	PASS	.	.
Chr1	19608149	.	T	C	6552.77	PASS	.	.
Chr1	19608287	.	G	T	3884.77	PASS	.	.
Chr1	19608765	.	C	A	3935.77	PASS	.	.
Chr1	19608853	.	A	C	3503.77	PASS	.	.
Chr1	19609370	.	C	G	3729.77	PASS	.	.
Chr1	19609601	.	T	C	3535.77	PASS	.	.
Chr1	19610894	.	C	T	4668.77	PASS	.	.
Chr1	19610895	.	A	C	4668.77	PASS	.	.
Chr1	19610903	.	T	G	4700.77	PASS	.	.
Chr1	19611156	.	A	G	3210.76	PASS	.	.
Chr1	19611630	.	G	A	3157.77	PASS	.	.
Chr1	19612164	.	A	C	4114.77	PASS	.	.
Chr1	19612218	.	C	T	3720.77	PASS	.	.
Chr1	19612395	.	G	A	124.77	PASS	.	.
Chr1	19612968	.	C	T	3956.77	PASS	.	.
Chr1	19613861	.	C	T	2142.77	PASS	.	.
Chr1	19614328	.	T	G	2508.77	PASS	.	.
Chr1	19614707	.	C	T	3078.77	PASS	.	.
Chr1	19614803	.	A	C	3422.77	PASS	.	.
Chr1	19614921	.	G	A	4244.77	PASS	.	.
Chr1	19615342	.	A	G	3543.77	PASS	.	.
Chr1	19616366	.	G	T	4158.77	PASS	.	.
Chr1	19617237	.	A	G	4286.77	PASS	.	.
Chr1	19617271	.	A	T	4354.77	PASS	.	.
Chr1	19617319	.	A	C	4455.77	PASS	.	.
Chr1	19617461	.	T	G	2527.77	PASS	.	.
Chr1	19618426	.	A	T	2933.77	PASS	.	.
Chr1	19618621	.	T	A	3340.77	PASS	.	.
Chr1	19618816	.	C	A	2992.77	PASS	.	.
Chr1	19618834	.	G	A	2898.77	PASS	.	.
Chr1	19618874	.	C	A	4152.77	PASS	.	.
Chr1	19618883	.	C	T	4381.77	PASS	.	.
Chr1	19618885	.	A	G	4336.77	PASS	.	.
Chr1	19618888	.	T	C	4291.77	PASS	.	.
Chr1	19618901	.	G	A	4381.77	PASS	.	.
Chr1	19618902	.	T	A	4336.77	PASS	.	.
Chr1	19618944	.	C	T	2895.77	PASS	.	.
Chr1	19619019	.	C	T	3189.78	PASS	.	.
Chr1	19619072	.	T	A	3302.77	PASS	.	.
Chr1	19619178	.	T	C	3409.77	PASS	.	.
Chr1	19619202	.	C	T	3366.77	PASS	.	.
Chr1	19619223	.	A	C	3371.77	PASS	.	.
Chr1	19620582	.	G	A	2895.77	PASS	.	.
Chr1	19622066	.	A	T	2572.77	PASS	.	.
Chr1	19622178	.	G	T	4045.77	PASS	.	.
Chr1	19622227	.	A	G	6225.77	PASS	.	.
Chr1	19622232	.	G	T	6169.77	PASS	.	.
Chr1	19622389	.	G	A	3625.77	PASS	.	.
Chr1	19623088	.	C	G	3743.77	PASS	.	.
Chr1	19623463	.	G	T	3801.77	PASS	.	.
Chr1	19623939	.	T	C	4441.77	PASS	.	.
Chr1	19623961	.	T	C	4171.77	PASS	.	.
Chr1	19624064	.	A	G	2476.77	PASS	.	.
Chr1	19624496	.	T	C	1787.77	PASS	.	.
Chr1	19624512	.	G	A	2017.77	PASS	.	.
Chr1	19624514	.	A	C	2017.77	PASS	.	.
Chr1	19624633	.	T	A	2742.77	PASS	.	.
Chr1	19624634	.	T	A	2742.77	PASS	.	.
Chr1	19624635	.	T	A	2742.77	PASS	.	.
Chr1	19625028	.	G	A	2605.77	PASS	.	.
Chr1	19625087	.	T	C	2976.77	PASS	.	.
Chr1	19625300	.	T	C	2840.77	PASS	.	.
Chr1	19625721	.	T	C	2767.77	PASS	.	.
Chr1	19625787	.	G	T	2615.77	PASS	.	.
Chr1	19625829	.	A	G	2715.77	PASS	.	.
Chr1	19625888	.	T	C	2635.77	PASS	.	.
Chr1	19626192	.	A	C	2699.77	PASS	.	.
Chr1	19626282	.	C	A	3514.77	PASS	.	.
Chr1	19626341	.	C	T	3431.77	PASS	.	.
Chr1	19626380	.	T	C	3139.77	PASS	.	.
Chr1	19626634	.	T	A	2013.77	PASS	.	.
Chr1	19626873	.	G	A	259.78	PASS	.	.
Chr1	19626884	.	C	A	179.90	PASS	.	.
Chr1	19626891	.	C	A	107.28	PASS	.	.
Chr1	19626896	.	C	A	94.90	PASS	.	.
Chr1	19626903	.	C	A	45.28	PASS	.	.
Chr1	19627088	.	G	A	1477.77	PASS	.	.
Chr1	19627150	.	T	G	1617.77	PASS	.	.
Chr1	19627282	.	C	A	2819.77	PASS	.	.
Chr1	19627628	.	G	A	3984.77	PASS	.	.
Chr1	19627707	.	C	T	4702.77	PASS	.	.
Chr1	19627746	.	T	A	6674.77	PASS	.	.
Chr1	19627831	.	A	G	4242.77	PASS	.	.
Chr1	19627912	.	G	A	6390.77	PASS	.	.
Chr1	19627918	.	T	C	6735.77	PASS	.	.
Chr1	19627922	.	G	A	6549.77	PASS	.	.
Chr1	19627954	.	G	A	6209.77	PASS	.	.
Chr1	19627957	.	T	A	6205.77	PASS	.	.
Chr1	19627991	.	A	T	4083.77	PASS	.	.
Chr1	19628175	.	C	T	3659.77	PASS	.	.
Chr1	19628539	.	C	T	5763.77	PASS	.	.
Chr1	19628545	.	T	A	5765.77	PASS	.	.
Chr1	19628546	.	A	T	5663.77	PASS	.	.
Chr1	19628558	.	C	A	5576.77	PASS	.	.
Chr1	19628566	.	T	C	5768.77	PASS	.	.
Chr1	19628568	.	T	A	5738.77	PASS	.	.
Chr1	19628581	.	C	A	3761.77	PASS	.	.
Chr1	19628913	.	C	T	3445.77	PASS	.	.
Chr1	19629061	.	T	A	3147.77	PASS	.	.
Chr1	19629177	.	T	A	5453.77	PASS	.	.
Chr1	19629187	.	G	A	5388.77	PASS	.	.
Chr1	19629306	.	T	A	3487.77	PASS	.	.
Chr1	19629334	.	T	A	5187.77	PASS	.	.
Chr1	19629506	.	T	A	3201.82	PASS	.	.
Chr1	19629534	.	A	G	5568.77	PASS	.	.
Chr1	19629536	.	G	A	5689.77	PASS	.	.
Chr1	19629546	.	A	T	5704.77	PASS	.	.
Chr1	19629565	.	T	A	6024.77	PASS	.	.
Chr1	19629567	.	A	T	6069.77	PASS	.	.
Chr1	19629635	.	T	C	5527.77	PASS	.	.
Chr1	19629636	.	T	A	5527.77	PASS	.	.
Chr1	19629652	.	C	T	3549.77	PASS	.	.
Chr1	19629978	.	T	G	3045.77	PASS	.	.
Chr1	19630033	.	T	G	5243.77	PASS	.	.
Chr1	19630034	.	G	T	5283.77	PASS	.	.
Chr1	19630043	.	A	C	5246.77	PASS	.	.
Chr1	19630117	.	G	A	4682.77	PASS	.	.
Chr1	19630331	.	A	G	4814.77	PASS	.	.
Chr1	19630343	.	A	T	4842.77	PASS	.	.
Chr1	19630351	.	T	A	4606.77	PASS	.	.
Chr1	19630363	.	T	C	4561.77	PASS	.	.
Chr1	19630368	.	A	G	4651.77	PASS	.	.
Chr1	19630379	.	T	A	4651.77	PASS	.	.
Chr1	19630402	.	T	A	4741.77	PASS	.	.
Chr1	19630404	.	T	A	4741.77	PASS	.	.
Chr1	19630416	.	G	T	4696.77	PASS	.	.
Chr1	19630423	.	T	A	4426.77	PASS	.	.
Chr1	19630427	.	G	C	4291.77	PASS	.	.
Chr1	19630569	.	T	A	5291.77	PASS	.	.
Chr1	19630574	.	T	C	5356.77	PASS	.	.
Chr1	19630583	.	T	G	5584.77	PASS	.	.
Chr1	19630588	.	T	C	5532.77	PASS	.	.
Chr1	19630963	.	T	A	3053.77	PASS	.	.
Chr1	19631006	.	A	G	4205.77	PASS	.	.
Chr1	19631013	.	T	C	4426.77	PASS	.	.
Chr1	19631022	.	T	A	4246.77	PASS	.	.
Chr1	19631026	.	C	A	4235.77	PASS	.	.
Chr1	19631027	.	A	C	4235.77	PASS	.	.
Chr1	19631110	.	C	T	2822.77	PASS	.	.
Chr1	19631345	.	C	T	5179.77	PASS	.	.
Chr1	19631356	.	G	C	5312.77	PASS	.	.
Chr1	19631362	.	T	C	5326.77	PASS	.	.
Chr1	19631380	.	A	G	4831.77	PASS	.	.
Chr1	19631389	.	T	G	4645.77	PASS	.	.
Chr1	19631480	.	T	A	4800.77	PASS	.	.
Chr1	19631485	.	A	T	4696.77	PASS	.	.
Chr1	19631486	.	T	A	4696.77	PASS	.	.
Chr1	19631503	.	A	G	4831.77	PASS	.	.
Chr1	19631593	.	A	G	2907.77	PASS	.	.
Chr1	19631644	.	A	T	3254.77	PASS	.	.
Chr1	19631692	.	A	C	4949.77	PASS	.	.
Chr1	19631694	.	G	A	5129.77	PASS	.	.
Chr1	19631701	.	C	T	5146.77	PASS	.	.
Chr1	19631705	.	T	C	5146.77	PASS	.	.
Chr1	19631745	.	T	A	4609.77	PASS	.	.
Chr1	19631856	.	C	T	2964.77	PASS	.	.
Chr1	19631930	.	C	A	5187.77	PASS	.	.
Chr1	19631940	.	A	C	5253.77	PASS	.	.
Chr1	19631943	.	G	T	5172.77	PASS	.	.
Chr1	19632079	.	A	G	3585.77	PASS	.	.
Chr1	19632341	.	C	A	5481.77	PASS	.	.
Chr1	19632346	.	A	G	5467.77	PASS	.	.
Chr1	19632544	.	G	C	3944.77	PASS	.	.
Chr1	19632619	.	G	A	3209.76	PASS	.	.
Chr1	19635445	.	T	A	3185.74	PASS	.	.
Chr1	19635472	.	A	C	3576.77	PASS	.	.
Chr1	19635603	.	T	C	6210.77	PASS	.	.
Chr1	19635609	.	G	T	6200.77	PASS	.	.
Chr1	19636411	.	T	G	3360.77	PASS	.	.
Chr1	19636439	.	C	T	3330.77	PASS	.	.
Chr1	19636474	.	C	T	3223.52	PASS	.	.
Chr1	19636507	.	C	T	4396.77	PASS	.	.
Chr1	19636519	.	C	A	4437.77	PASS	.	.
Chr1	19636627	.	A	G	5449.77	PASS	.	.
Chr1	19637014	.	C	A	3562.77	PASS	.	.
Chr1	19637096	.	A	G	4154.77	PASS	.	.
Chr1	19637526	.	T	G	2915.77	PASS	.	.
Chr1	19637559	.	T	A	3174.77	PASS	.	.
Chr1	19637589	.	A	G	4542.77	PASS	.	.
Chr1	19637601	.	C	T	4728.77	PASS	.	.
Chr1	19637606	.	A	T	4651.77	PASS	.	.
Chr1	19637608	.	A	T	4606.77	PASS	.	.
Chr1	19637610	.	A	T	4651.77	PASS	.	.
Chr1	19637624	.	A	T	4561.77	PASS	.	.
Chr1	19637628	.	G	C	4480.77	PASS	.	.
Chr1	19638180	.	G	C	3774.77	PASS	.	.
Chr1	19638187	.	A	T	3819.77	PASS	.	.
Chr1	19638205	.	G	A	3661.77	PASS	.	.
Chr1	19638241	.	C	T	3993.77	PASS	.	.
Chr1	19638277	.	T	G	3808.77	PASS	.	.
Chr1	19638300	.	C	G	3967.77	PASS	.	.
Chr1	19638428	.	A	G	2825.77	PASS	.	.
Chr1	19638520	.	T	C	4365.77	PASS	.	.
Chr1	19638657	.	A	G	2718.77	PASS	.	.
Chr1	19639021	.	C	T	3386.77	PASS	.	.
Chr1	19639033	.	T	A	3394.77	PASS	.	.
Chr1	19639058	.	C	A	3509.77	PASS	.	.
Chr1	19639293	.	A	G	2957.77	PASS	.	.
Chr1	19639527	.	T	G	3780.77	PASS	.	.
Chr1	19639581	.	C	T	3440.77	PASS	.	.
Chr1	19639612	.	A	C	3662.77	PASS	.	.
Chr1	19639834	.	T	A	3716.77	PASS	.	.
Chr1	19639883	.	A	G	6075.77	PASS	.	.
Chr1	19639893	.	C	T	5650.77	PASS	.	.
Chr1	19639897	.	A	T	5650.77	PASS	.	.
Chr1	19639983	.	T	C	3266.77	PASS	.	.
Chr1	19640112	.	T	A	3723.77	PASS	.	.
Chr1	19640176	.	G	A	5030.77	PASS	.	.
Chr1	19640193	.	A	G	5100.77	PASS	.	.
Chr1	19640477	.	A	T	5576.77	PASS	.	.
Chr1	19640542	.	A	G	3871.77	PASS	.	.
Chr1	19641520	.	A	G	3357.77	PASS	.	.
Chr1	19642097	.	G	A	2997.77	PASS	.	.
Chr1	19642249	.	A	C	5170.77	PASS	.	.
Chr1	19642255	.	A	T	5269.77	PASS	.	.
Chr1	19642275	.	G	T	4618.77	PASS	.	.
Chr1	19642343	.	C	T	3014.77	PASS	.	.
Chr1	19642543	.	G	A	5193.77	PASS	.	.
Chr1	19642555	.	A	T	4927.77	PASS	.	.
Chr1	19642649	.	C	T	5082.77	PASS	.	.
Chr1	19642901	.	T	C	3388.77	PASS	.	.
Chr1	19642995	.	T	C	6404.77	PASS	.	.
Chr1	19642999	.	G	A	6579.77	PASS	.	.
Chr1	19643007	.	C	T	6168.77	PASS	.	.
Chr1	19643331	.	G	T	5885.77	PASS	.	.
Chr1	19643345	.	A	G	5795.77	PASS	.	.
Chr1	19643574	.	A	G	3626.77	PASS	.	.
Chr1	19643819	.	G	T	2896.77	PASS	.	.
Chr1	19644557	.	A	T	5050.77	PASS	.	.
Chr1	19644558	.	C	G	5050.77	PASS	.	.
Chr1	19645407	.	A	T	3392.77	PASS	.	.
Chr1	19646490	.	T	G	3601.77	PASS	.	.
Chr1	19646709	.	A	T	3261.77	PASS	.	.
Chr1	19646763	.	T	C	3223.52	PASS	.	.
Chr1	19647090	.	A	C	4587.77	PASS	.	.
Chr1	19647096	.	C	A	4712.77	PASS	.	.
Chr1	19647097	.	A	T	4757.77	PASS	.	.
Chr1	19647101	.	G	C	4696.77	PASS	.	.
Chr1	19647102	.	C	T	4721.77	PASS	.	.
Chr1	19647109	.	G	A	4627.77	PASS	.	.
Chr1	19647121	.	A	T	2797.77	PASS	.	.
Chr1	19647184	.	C	T	4609.77	PASS	.	.
Chr1	19647201	.	A	G	4952.77	PASS	.	.
Chr1	19647362	.	A	G	3672.77	PASS	.	.
Chr1	19647389	.	C	T	3509.77	PASS	.	.
Chr1	19647419	.	T	A	4993.77	PASS	.	.
Chr1	19647425	.	C	T	5042.77	PASS	.	.
Chr1	19647452	.	T	A	3295.77	PASS	.	.
Chr1	19647575	.	C	G	3536.77	PASS	.	.
Chr1	19647647	.	C	T	3310.77	PASS	.	.
Chr1	19647724	.	A	T	5760.77	PASS	.	.
Chr1	19647739	.	G	T	6032.77	PASS	.	.
Chr1	19647750	.	A	G	6367.77	PASS	.	.
Chr1	19647770	.	A	T	5949.77	PASS	.	.
Chr1	19648007	.	G	A	3762.77	PASS	.	.
Chr1	19648019	.	G	T	3672.77	PASS	.	.
Chr1	19648078	.	G	A	3605.77	PASS	.	.
Chr1	19648868	.	A	T	4424.77	PASS	.	.
Chr1	19649663	.	G	C	3667.77	PASS	.	.
Chr1	19650085	.	G	T	3169.77	PASS	.	.
Chr1	19650387	.	A	C	2901.77	PASS	.	.
Chr1	19650511	.	A	G	2242.77	PASS	.	.
Chr1	19650776	.	A	T	2769.77	PASS	.	.
Chr1	19651646	.	G	C	2818.77	PASS	.	.
Chr1	19651755	.	T	G	2824.77	PASS	.	.
Chr1	19652510	.	A	C	3428.77	PASS	.	.
Chr1	19652659	.	G	C	4252.77	PASS	.	.
Chr1	19653062	.	A	C	3731.77	PASS	.	.
Chr1	19653108	.	G	A	3521.77	PASS	.	.
Chr1	19653186	.	T	G	3517.77	PASS	.	.
Chr1	19653318	.	A	T	5782.77	PASS	.	.
Chr1	19653327	.	T	G	6061.77	PASS	.	.
Chr1	19653330	.	G	T	6091.77	PASS	.	.
Chr1	19653332	.	G	A	5866.77	PASS	.	.
Chr1	19653346	.	T	G	5622.77	PASS	.	.
Chr1	19653544	.	C	A	6375.77	PASS	.	.
Chr1	19653554	.	A	G	6445.77	PASS	.	.
Chr1	19653688	.	C	T	4279.77	PASS	.	.
Chr1	19653757	.	T	C	3604.77	PASS	.	.
Chr1	19654017	.	A	G	4914.77	PASS	.	.
Chr1	19654020	.	A	T	4968.77	PASS	.	.
Chr1	19654468	.	G	A	5727.77	PASS	.	.
Chr1	19654469	.	A	G	5727.77	PASS	.	.
Chr1	19654477	.	T	C	5596.77	PASS	.	.
Chr1	19654491	.	A	G	5634.77	PASS	.	.
Chr1	19654504	.	C	T	5464.77	PASS	.	.
Chr1	19654565	.	A	G	4625.77	PASS	.	.
Chr1	19654580	.	A	G	5336.77	PASS	.	.
Chr1	19654597	.	C	T	5311.77	PASS	.	.
Chr1	19654734	.	C	T	4178.77	PASS	.	.
Chr1	19654756	.	C	T	42.77	PASS	.	.
Chr1	19654834	.	A	T	270.77	PASS	.	.
Chr1	19654841	.	A	C	399.77	PASS	.	.
Chr1	19654881	.	G	A	470.77	PASS	.	.
Chr1	19654891	.	G	A	609.77	PASS	.	.
Chr1	19654894	.	G	A	789.77	PASS	.	.
Chr1	19654896	.	G	T	872.77	PASS	.	.
Chr1	19654902	.	G	A	1034.77	PASS	.	.
Chr1	19655086	.	C	T	146.77	PASS	.	.
Chr1	19655098	.	A	T	159.77	PASS	.	.
Chr1	19655193	.	T	C	3761.77	PASS	.	.
Chr1	19655262	.	G	A	3293.77	PASS	.	.
Chr1	19655300	.	T	C	3952.77	PASS	.	.
Chr1	19655388	.	A	G	5270.77	PASS	.	.
Chr1	19655389	.	T	G	5270.77	PASS	.	.
Chr1	19655448	.	T	C	5017.77	PASS	.	.
Chr1	19655460	.	A	G	4781.77	PASS	.	.
Chr1	19655530	.	G	C	3074.77	PASS	.	.
Chr1	19655577	.	C	A	4932.77	PASS	.	.
Chr1	19655580	.	G	T	4992.77	PASS	.	.
Chr1	19655600	.	C	A	4716.77	PASS	.	.
Chr1	19655634	.	C	G	4774.77	PASS	.	.
Chr1	19655644	.	A	G	5019.77	PASS	.	.
Chr1	19655848	.	C	T	3209.76	PASS	.	.
Chr1	19655938	.	T	A	3257.77	PASS	.	.
Chr1	19655994	.	G	T	5650.77	PASS	.	.
Chr1	19656001	.	A	C	5940.77	PASS	.	.
Chr1	19656014	.	C	A	5596.77	PASS	.	.
Chr1	19656036	.	G	A	4775.77	PASS	.	.
Chr1	19656060	.	T	C	4993.77	PASS	.	.
Chr1	19656115	.	G	A	3305.77	PASS	.	.
Chr1	19656155	.	C	A	4766.77	PASS	.	.
Chr1	19656161	.	T	C	4751.77	PASS	.	.
Chr1	19656207	.	C	A	4732.77	PASS	.	.
Chr1	19656208	.	A	C	4732.77	PASS	.	.
Chr1	19656227	.	C	T	4741.77	PASS	.	.
Chr1	19656231	.	A	G	4616.77	PASS	.	.
Chr1	19656243	.	T	C	4158.77	PASS	.	.
Chr1	19656275	.	G	A	2648.77	PASS	.	.
Chr1	19656560	.	G	C	3038.77	PASS	.	.
Chr1	19656949	.	C	A	5571.77	PASS	.	.
Chr1	19656955	.	C	G	5530.77	PASS	.	.
Chr1	19657915	.	G	A	3406.77	PASS	.	.
Chr1	19657938	.	C	G	3327.77	PASS	.	.
Chr1	19657996	.	A	T	3228.29	PASS	.	.
Chr1	19658165	.	A	G	954.77	PASS	.	.
Chr1	19658222	.	G	T	2619.77	PASS	.	.
Chr1	19658247	.	C	G	2669.77	PASS	.	.
Chr1	19658345	.	A	T	3718.77	PASS	.	.
Chr1	19658354	.	G	A	3870.77	PASS	.	.
Chr1	19658359	.	A	T	3841.77	PASS	.	.
Chr1	19658699	.	C	A	4561.77	PASS	.	.
Chr1	19658701	.	T	C	4606.77	PASS	.	.
Chr1	19658711	.	T	C	4561.77	PASS	.	.
Chr1	19658713	.	G	A	4587.77	PASS	.	.
Chr1	19658741	.	A	T	3045.77	PASS	.	.
Chr1	19658897	.	C	T	3001.77	PASS	.	.
Chr1	19658944	.	A	G	3208.76	PASS	.	.
Chr1	19659863	.	C	A	2922.77	PASS	.	.
Chr1	19661142	.	A	G	2717.77	PASS	.	.
Chr1	19661640	.	C	T	2871.77	PASS	.	.
Chr1	19661719	.	T	C	2931.77	PASS	.	.
Chr1	19662199	.	A	T	3147.77	PASS	.	.
Chr1	19662516	.	A	T	3104.77	PASS	.	.
Chr1	19662582	.	C	A	3378.77	PASS	.	.
Chr1	19663074	.	A	C	3355.77	PASS	.	.
Chr1	19663142	.	G	T	3748.77	PASS	.	.
Chr1	19663215	.	T	G	5274.77	PASS	.	.
Chr1	19663224	.	T	A	5128.77	PASS	.	.
Chr1	19663312	.	G	C	5517.77	PASS	.	.
Chr1	19663422	.	G	A	3859.77	PASS	.	.
Chr1	19663449	.	T	C	6580.77	PASS	.	.
Chr1	19663460	.	T	C	7113.77	PASS	.	.
Chr1	19663474	.	C	T	6851.77	PASS	.	.
Chr1	19663553	.	A	T	6641.77	PASS	.	.
Chr1	19663695	.	C	G	4055.77	PASS	.	.
Chr1	19663749	.	G	A	6445.77	PASS	.	.
Chr1	19663770	.	A	G	6316.77	PASS	.	.
Chr1	19663780	.	C	T	6406.77	PASS	.	.
Chr1	19663783	.	A	G	6316.77	PASS	.	.
Chr1	19664079	.	T	C	2868.77	PASS	.	.
Chr1	19664102	.	A	G	4103.77	PASS	.	.
Chr1	19664103	.	G	C	4103.77	PASS	.	.
Chr1	19664130	.	T	G	3949.77	PASS	.	.
Chr1	19664134	.	G	A	4007.77	PASS	.	.
Chr1	19664136	.	T	C	3925.77	PASS	.	.
Chr1	19664179	.	T	G	2516.77	PASS	.	.
Chr1	19664193	.	C	T	2630.77	PASS	.	.
Chr1	19664208	.	G	A	2521.77	PASS	.	.
Chr1	19664232	.	T	A	2470.77	PASS	.	.
Chr1	19664247	.	T	C	4027.77	PASS	.	.
Chr1	19664253	.	A	C	4140.77	PASS	.	.
Chr1	19664256	.	G	A	4426.77	PASS	.	.
Chr1	19664259	.	G	C	4471.77	PASS	.	.
Chr1	19664269	.	A	C	4561.77	PASS	.	.
Chr1	19664274	.	A	G	4471.77	PASS	.	.
Chr1	19664278	.	G	A	4426.77	PASS	.	.
Chr1	19664292	.	T	G	4620.77	PASS	.	.
Chr1	19664298	.	T	C	4704.77	PASS	.	.
Chr1	19664322	.	G	A	5083.77	PASS	.	.
Chr1	19664325	.	C	T	5107.77	PASS	.	.
Chr1	19664343	.	T	A	3406.77	PASS	.	.
Chr1	19664371	.	A	G	3448.77	PASS	.	.
Chr1	19664431	.	T	A	4997.77	PASS	.	.
Chr1	19664432	.	T	C	4997.77	PASS	.	.
Chr1	19664445	.	T	C	4831.77	PASS	.	.
Chr1	19664699	.	T	C	2943.77	PASS	.	.
Chr1	19664731	.	G	A	2969.77	PASS	.	.
Chr1	19664782	.	C	A	2841.77	PASS	.	.
Chr1	19664826	.	C	T	4763.77	PASS	.	.
Chr1	19664831	.	A	G	4681.77	PASS	.	.
Chr1	19664951	.	T	A	2913.77	PASS	.	.
Chr1	19665020	.	G	C	2399.77	PASS	.	.
Chr1	19665048	.	C	A	3779.77	PASS	.	.
Chr1	19665055	.	A	T	3777.77	PASS	.	.
Chr1	19665370	.	C	A	1002.77	PASS	.	.
Chr1	19665391	.	T	C	395.77	PASS	.	.
Chr1	19665905	.	A	C	4592.77	PASS	.	.
Chr1	19665906	.	T	C	4592.77	PASS	.	.
Chr1	19666706	.	A	T	2716.77	PASS	.	.
Chr1	19666708	.	G	T	2851.77	PASS	.	.
Chr1	19666715	.	T	C	2986.77	PASS	.	.
Chr1	19666725	.	T	C	3436.77	PASS	.	.
Chr1	19666750	.	T	G	4741.77	PASS	.	.
Chr1	19666775	.	T	C	5911.77	PASS	.	.
Chr1	19666794	.	T	A	5643.77	PASS	.	.
Chr1	19666801	.	C	A	5443.77	PASS	.	.
Chr1	19666827	.	T	A	5306.77	PASS	.	.
Chr1	19666836	.	T	G	5278.77	PASS	.	.
Chr1	19666895	.	T	A	3628.77	PASS	.	.
Chr1	19666964	.	A	G	4383.77	PASS	.	.
Chr1	19667014	.	G	T	6097.77	PASS	.	.
Chr1	19667020	.	C	G	6178.77	PASS	.	.
Chr1	19667025	.	C	A	6188.77	PASS	.	.
Chr1	19667168	.	T	C	1551.77	PASS	.	.
Chr1	19667171	.	C	T	1517.77	PASS	.	.
Chr1	19667180	.	A	G	1556.77	PASS	.	.
Chr1	19667185	.	G	A	1424.77	PASS	.	.
Chr1	19667203	.	C	A	4722.77	PASS	.	.
Chr1	19667269	.	C	G	3970.77	PASS	.	.
Chr1	19667292	.	G	C	7215.77	PASS	.	.
Chr1	19667303	.	G	T	3785.77	PASS	.	.
Chr1	19667480	.	A	G	4510.77	PASS	.	.
Chr1	19667503	.	A	G	4778.77	PASS	.	.
Chr1	19667529	.	C	A	4871.77	PASS	.	.
Chr1	19667644	.	T	C	5352.77	PASS	.	.
Chr1	19667659	.	G	A	5448.77	PASS	.	.
Chr1	19667703	.	G	C	6341.77	PASS	.	.
Chr1	19667713	.	G	A	6406.77	PASS	.	.
Chr1	19667792	.	T	C	5536.77	PASS	.	.
Chr1	19667808	.	G	A	5796.77	PASS	.	.
Chr1	19667820	.	G	T	5515.77	PASS	.	.
Chr1	19667930	.	A	C	5937.77	PASS	.	.
Chr1	19667932	.	C	T	5937.77	PASS	.	.
Chr1	19667959	.	G	C	5517.77	PASS	.	.
Chr1	19667969	.	A	G	5510.77	PASS	.	.
Chr1	19667990	.	C	T	4705.77	PASS	.	.
Chr1	19668043	.	G	A	5404.77	PASS	.	.
Chr1	19668050	.	T	C	5523.77	PASS	.	.
Chr1	19668063	.	C	A	3942.77	PASS	.	.
Chr1	19668115	.	T	A	3707.77	PASS	.	.
Chr1	19668130	.	T	C	3902.77	PASS	.	.
Chr1	19668173	.	G	A	3295.77	PASS	.	.
Chr1	19668189	.	A	G	3236.77	PASS	.	.
Chr1	19668425	.	G	C	5640.77	PASS	.	.
Chr1	19668434	.	A	G	5773.77	PASS	.	.
Chr1	19668521	.	G	A	4277.77	PASS	.	.
Chr1	19668618	.	T	G	6435.77	PASS	.	.
Chr1	19668641	.	G	C	6588.77	PASS	.	.
Chr1	19668650	.	C	A	6382.77	PASS	.	.
Chr1	19668801	.	G	C	5728.77	PASS	.	.
Chr1	19668807	.	G	C	5793.77	PASS	.	.
Chr1	19668834	.	A	T	5462.77	PASS	.	.
Chr1	19668843	.	A	C	5602.77	PASS	.	.
Chr1	19668999	.	T	C	5134.77	PASS	.	.
Chr1	19669020	.	G	A	3531.77	PASS	.	.
Chr1	19669225	.	G	A	3501.77	PASS	.	.
Chr1	19669254	.	G	C	3141.77	PASS	.	.
Chr1	19669281	.	C	G	3069.77	PASS	.	.
Chr1	19669320	.	T	G	2893.77	PASS	.	.
Chr1	19669337	.	A	G	4610.77	PASS	.	.
Chr1	19669347	.	T	C	4792.77	PASS	.	.
Chr1	19669349	.	A	G	4741.77	PASS	.	.
Chr1	19669350	.	C	T	4651.77	PASS	.	.
Chr1	19669378	.	T	A	2853.77	PASS	.	.
Chr1	19670814	.	G	C	3389.77	PASS	.	.
Chr1	19671125	.	G	A	4988.77	PASS	.	.
Chr1	19671139	.	A	T	5026.77	PASS	.	.
Chr1	19672373	.	T	A	3233.06	PASS	.	.
Chr1	19672453	.	A	G	3318.77	PASS	.	.
Chr1	19672751	.	G	T	3451.77	PASS	.	.
Chr1	19672765	.	T	A	3000.77	PASS	.	.
Chr1	19673410	.	C	T	4894.77	PASS	.	.
Chr1	19673424	.	C	A	5275.77	PASS	.	.
Chr1	19673433	.	T	A	5084.77	PASS	.	.
Chr1	19673502	.	C	T	3021.77	PASS	.	.
Chr1	19673568	.	T	C	4715.77	PASS	.	.
Chr1	19673578	.	C	A	4755.77	PASS	.	.
Chr1	19673668	.	C	T	3572.77	PASS	.	.
Chr1	19673737	.	C	T	3624.77	PASS	.	.
Chr1	19673784	.	C	T	3902.77	PASS	.	.
Chr1	19674127	.	C	A	4058.77	PASS	.	.
Chr1	19674425	.	A	T	4170.77	PASS	.	.
Chr1	19674578	.	A	G	4082.77	PASS	.	.
Chr1	19674621	.	A	C	4380.77	PASS	.	.
Chr1	19674642	.	T	C	4012.77	PASS	.	.
Chr1	19674684	.	G	T	3359.77	PASS	.	.
Chr1	19674781	.	A	G	3569.77	PASS	.	.
Chr1	19674795	.	A	C	3513.77	PASS	.	.
Chr1	19674809	.	T	C	3743.77	PASS	.	.
Chr1	19674830	.	A	C	3620.77	PASS	.	.
Chr1	19674852	.	G	T	3482.77	PASS	.	.
Chr1	19674867	.	A	C	3554.77	PASS	.	.
Chr1	19675154	.	C	T	981.77	PASS	.	.
Chr1	19675444	.	A	G	3248.77	PASS	.	.
Chr1	19675594	.	C	A	376.78	PASS	.	.
Chr1	19675614	.	C	T	376.78	PASS	.	.
Chr1	19675643	.	A	T	152.80	PASS	.	.
Chr1	19675826	.	G	A	113.90	PASS	.	.
Chr1	19676284	.	C	T	121.90	PASS	.	.
Chr1	19676650	.	T	C	196.90	PASS	.	.
Chr1	19676653	.	G	A	196.90	PASS	.	.
Chr1	19676852	.	T	G	107.28	PASS	.	.
Chr1	19676854	.	T	A	107.28	PASS	.	.
Chr1	19676867	.	G	A	108.18	PASS	.	.
Chr1	19677709	.	G	A	62.74	PASS	.	.
Chr1	19677729	.	G	T	62.74	PASS	.	.
Chr1	19677744	.	C	T	107.28	PASS	.	.
Chr1	19677748	.	C	G	107.28	PASS	.	.
Chr1	19677785	.	C	T	511.77	PASS	.	.
Chr1	19677807	.	T	C	594.77	PASS	.	.
Chr1	19677810	.	C	T	594.77	PASS	.	.
Chr1	19677822	.	A	G	655.77	PASS	.	.
Chr1	19677886	.	G	A	671.77	PASS	.	.
Chr1	19678142	.	T	C	685.77	PASS	.	.
Chr1	19678191	.	A	G	503.77	PASS	.	.
Chr1	19678203	.	G	A	611.77	PASS	.	.
Chr1	19678244	.	G	A	759.77	PASS	.	.
Chr1	19678412	.	A	G	519.77	PASS	.	.
Chr1	19678439	.	G	A	463.77	PASS	.	.
Chr1	19678465	.	G	T	332.77	PASS	.	.
Chr1	19678484	.	G	T	305.77	PASS	.	.
Chr1	19678967	.	C	T	249.77	PASS	.	.
Chr1	19679009	.	G	A	204.84	PASS	.	.
Chr1	19679030	.	A	T	219.84	PASS	.	.
Chr1	19679035	.	G	C	279.78	PASS	.	.
Chr1	19679159	.	G	A	2128.77	PASS	.	.
Chr1	19679301	.	T	G	1692.77	PASS	.	.
Chr1	19679306	.	C	T	1641.77	PASS	.	.
Chr1	19679489	.	A	T	914.77	PASS	.	.
Chr1	19679680	.	C	T	184.80	PASS	.	.
Chr1	19679737	.	T	C	48.74	PASS	.	.
Chr1	19679819	.	C	G	283.77	PASS	.	.
Chr1	19679872	.	C	G	436.77	PASS	.	.
Chr1	19679917	.	A	G	240.78	PASS	.	.
Chr1	19680171	.	C	T	152.03	PASS	.	.
Chr1	19680193	.	C	T	152.03	PASS	.	.
Chr1	19680455	.	T	A	3442.77	PASS	.	.
Chr1	19680494	.	G	T	2078.77	PASS	.	.
Chr1	19680495	.	A	T	5735.77	PASS	.	.
Chr1	19680499	.	A	T	5638.77	PASS	.	.
Chr1	19680513	.	G	A	4929.77	PASS	.	.
Chr1	19680574	.	T	A	4567.77	PASS	.	.
Chr1	19680588	.	C	T	4845.77	PASS	.	.
Chr1	19680589	.	G	T	4815.77	PASS	.	.
Chr1	19680711	.	G	A	3402.77	PASS	.	.
Chr1	19680796	.	T	A	6048.77	PASS	.	.
Chr1	19680848	.	T	A	6698.77	PASS	.	.
Chr1	19680855	.	C	T	6828.77	PASS	.	.
Chr1	19680866	.	C	A	6991.77	PASS	.	.
Chr1	19680867	.	A	T	6971.77	PASS	.	.
Chr1	19680982	.	A	T	3364.77	PASS	.	.
Chr1	19681158	.	A	G	5700.77	PASS	.	.
Chr1	19681166	.	T	A	5719.77	PASS	.	.
Chr1	19681207	.	T	C	3804.77	PASS	.	.
Chr1	19681868	.	T	G	3179.76	PASS	.	.
Chr1	19682300	.	A	T	3980.77	PASS	.	.
Chr1	19682410	.	G	A	3655.77	PASS	.	.
Chr1	19682553	.	G	T	4352.77	PASS	.	.
Chr1	19682756	.	T	C	3780.77	PASS	.	.
Chr1	19684305	.	G	C	3887.77	PASS	.	.
Chr1	19684342	.	A	T	3602.77	PASS	.	.
Chr1	19685179	.	A	C	3651.77	PASS	.	.
Chr1	19685235	.	A	G	3217.75	PASS	.	.
Chr1	19685473	.	A	G	4534.77	PASS	.	.
Chr1	19685485	.	T	A	4383.77	PASS	.	.
Chr1	19686777	.	A	G	4557.77	PASS	.	.
Chr1	19688521	.	A	T	4033.77	PASS	.	.
Chr1	19688531	.	A	T	3667.77	PASS	.	.
Chr1	19688533	.	G	A	3481.77	PASS	.	.
Chr1	19688878	.	T	C	3881.77	PASS	.	.
Chr1	19689220	.	C	T	2590.77	PASS	.	.
Chr1	19690987	.	G	T	4231.77	PASS	.	.
Chr1	19691145	.	T	C	4277.77	PASS	.	.
Chr1	19691497	.	C	T	2713.77	PASS	.	.
Chr1	19692210	.	C	T	3337.77	PASS	.	.
Chr1	19692222	.	A	G	3338.77	PASS	.	.
Chr1	19692525	.	C	T	4634.77	PASS	.	.
Chr1	19692813	.	T	G	2924.77	PASS	.	.
Chr1	19693209	.	C	T	3469.77	PASS	.	.
Chr1	19693227	.	G	A	3549.77	PASS	.	.
Chr1	19693284	.	G	A	4120.77	PASS	.	.
Chr1	19693287	.	G	A	4122.77	PASS	.	.
Chr1	19693324	.	T	C	4370.77	PASS	.	.
Chr1	19693332	.	G	C	4576.77	PASS	.	.
Chr1	19693419	.	C	T	2999.77	PASS	.	.
Chr1	19693472	.	A	G	3964.77	PASS	.	.
Chr1	19693473	.	A	G	3964.77	PASS	.	.
Chr1	19694250	.	A	C	3857.77	PASS	.	.
Chr1	19694633	.	G	T	2868.77	PASS	.	.
Chr1	19695428	.	G	A	3533.77	PASS	.	.
Chr1	19695673	.	C	A	3465.77	PASS	.	.
Chr1	19695964	.	T	A	4073.77	PASS	.	.
Chr1	19696095	.	A	C	4383.77	PASS	.	.
Chr1	19696151	.	A	T	4303.77	PASS	.	.
Chr1	19696261	.	G	T	4063.77	PASS	.	.
Chr1	19696708	.	T	C	3910.77	PASS	.	.
Chr1	19696728	.	T	G	3795.77	PASS	.	.
Chr1	19697078	.	C	G	3895.77	PASS	.	.
Chr1	19697256	.	T	C	3847.77	PASS	.	.
Chr1	19697559	.	T	A	2620.77	PASS	.	.
Chr1	19697825	.	T	C	3432.77	PASS	.	.
Chr1	19698990	.	T	C	3071.77	PASS	.	.
Chr1	19699113	.	C	T	3330.77	PASS	.	.
Chr1	19699306	.	G	T	2731.77	PASS	.	.
Chr1	19700186	.	G	A	3721.77	PASS	.	.
Chr1	19700457	.	A	C	3510.77	PASS	.	.
Chr1	19700888	.	T	A	4086.77	PASS	.	.
Chr1	19700921	.	T	C	6075.77	PASS	.	.
Chr1	19700944	.	A	G	6073.77	PASS	.	.
Chr1	19701015	.	A	G	5790.77	PASS	.	.
Chr1	19701034	.	G	A	6062.77	PASS	.	.
Chr1	19701039	.	A	G	5999.77	PASS	.	.
Chr1	19701210	.	A	G	3761.77	PASS	.	.
Chr1	19701590	.	A	C	2949.77	PASS	.	.
Chr1	19702201	.	T	C	3458.77	PASS	.	.
Chr1	19702657	.	T	C	3343.77	PASS	.	.
Chr1	19702830	.	C	T	3354.77	PASS	.	.
Chr1	19703587	.	A	G	3655.77	PASS	.	.
Chr1	19704043	.	A	G	2746.77	PASS	.	.
Chr1	19704093	.	G	A	2607.77	PASS	.	.
Chr1	19704117	.	T	C	2431.77	PASS	.	.
Chr1	19704145	.	C	T	4016.77	PASS	.	.
Chr1	19704146	.	C	T	4016.77	PASS	.	.
Chr1	19704214	.	T	C	2845.77	PASS	.	.
Chr1	19704268	.	G	T	2511.77	PASS	.	.
Chr1	19704322	.	A	T	3969.77	PASS	.	.
Chr1	19704332	.	G	A	3864.77	PASS	.	.
Chr1	19704711	.	A	G	4216.77	PASS	.	.
Chr1	19704727	.	T	C	4111.77	PASS	.	.
Chr1	19704759	.	A	T	2763.77	PASS	.	.
Chr1	19705006	.	C	T	2709.77	PASS	.	.
Chr1	19705194	.	T	A	4327.77	PASS	.	.
Chr1	19705201	.	A	G	4220.77	PASS	.	.
Chr1	19705373	.	A	T	4783.77	PASS	.	.
Chr1	19705374	.	T	A	4783.77	PASS	.	.
Chr1	19705382	.	A	G	4729.77	PASS	.	.
Chr1	19705455	.	C	G	3025.77	PASS	.	.
Chr1	19705986	.	C	T	2150.89	PASS	.	.
Chr1	19706004	.	C	T	3646.77	PASS	.	.
Chr1	19706103	.	A	G	2969.77	PASS	.	.
Chr1	19706117	.	T	C	2903.77	PASS	.	.
Chr1	19706205	.	T	G	1767.77	PASS	.	.
Chr1	19706484	.	C	T	2052.77	PASS	.	.
Chr1	19706553	.	C	T	3119.77	PASS	.	.
Chr1	19706559	.	T	C	3239.77	PASS	.	.
Chr1	19706576	.	G	A	3390.77	PASS	.	.
Chr1	19706682	.	C	G	2203.77	PASS	.	.
Chr1	19706743	.	G	A	1840.77	PASS	.	.
Chr1	19706769	.	G	A	1941.77	PASS	.	.
Chr1	19706879	.	A	G	2683.77	PASS	.	.
Chr1	19707096	.	C	G	2283.77	PASS	.	.
Chr1	19707194	.	T	C	1682.77	PASS	.	.
Chr1	19707613	.	T	C	4259.77	PASS	.	.
Chr1	19707618	.	A	G	4281.77	PASS	.	.
Chr1	19709802	.	C	A	2914.77	PASS	.	.
Chr1	19709879	.	G	A	3121.77	PASS	.	.
Chr1	19710800	.	A	T	4323.77	PASS	.	.
Chr1	19710940	.	A	G	3417.77	PASS	.	.
Chr1	19711240	.	T	A	2235.77	PASS	.	.
Chr1	19711554	.	A	G	3452.77	PASS	.	.
Chr1	19712064	.	T	G	4320.77	PASS	.	.
Chr1	19712191	.	T	A	4618.77	PASS	.	.
Chr1	19712712	.	A	G	3757.77	PASS	.	.
Chr1	19713028	.	G	A	3868.77	PASS	.	.
Chr1	19713703	.	C	T	5475.77	PASS	.	.
Chr1	19713715	.	G	A	5349.77	PASS	.	.
Chr1	19713868	.	C	G	3979.77	PASS	.	.
Chr1	19713954	.	G	A	3609.77	PASS	.	.
Chr1	19714190	.	G	A	2954.77	PASS	.	.
Chr1	19714297	.	G	A	3123.77	PASS	.	.
Chr1	19714399	.	G	C	3502.77	PASS	.	.
Chr1	19714534	.	G	A	3233.06	PASS	.	.
Chr1	19714675	.	T	C	3381.77	PASS	.	.
Chr1	19714735	.	C	T	5204.77	PASS	.	.
Chr1	19714836	.	T	C	5776.77	PASS	.	.
Chr1	19714987	.	G	A	4269.77	PASS	.	.
Chr1	19715213	.	G	A	3897.77	PASS	.	.
Chr1	19715501	.	A	T	4094.77	PASS	.	.
Chr1	19715857	.	T	A	4532.77	PASS	.	.
Chr1	19716289	.	C	T	3180.76	PASS	.	.
Chr1	19716371	.	C	T	2613.77	PASS	.	.
Chr1	19716404	.	G	A	2385.77	PASS	.	.
Chr1	19716467	.	T	C	2854.77	PASS	.	.
Chr1	19716522	.	C	A	3381.77	PASS	.	.
Chr1	19716664	.	A	T	2691.77	PASS	.	.
Chr1	19716714	.	T	A	2770.77	PASS	.	.
Chr1	19716761	.	C	T	2736.77	PASS	.	.
Chr1	19716819	.	A	G	2883.77	PASS	.	.
Chr1	19716875	.	T	C	4796.77	PASS	.	.
Chr1	19716897	.	G	A	4851.77	PASS	.	.
Chr1	19717102	.	A	G	3219.84	PASS	.	.
Chr1	19717209	.	A	T	4909.77	PASS	.	.
Chr1	19717215	.	A	G	4942.77	PASS	.	.
Chr1	19717259	.	G	A	3160.77	PASS	.	.
Chr1	19717360	.	G	T	2419.77	PASS	.	.
Chr1	19717526	.	T	C	5695.77	PASS	.	.
Chr1	19717535	.	T	A	5515.77	PASS	.	.
Chr1	19717611	.	T	G	3407.77	PASS	.	.
Chr1	19717817	.	A	T	2511.77	PASS	.	.
Chr1	19717843	.	A	T	2723.77	PASS	.	.
Chr1	19717897	.	C	T	2695.77	PASS	.	.
Chr1	19717999	.	C	T	2981.77	PASS	.	.
Chr1	19718142	.	G	A	2610.77	PASS	.	.
Chr1	19718170	.	C	T	2590.77	PASS	.	.
Chr1	19718200	.	C	T	2886.77	PASS	.	.
Chr1	19718229	.	T	C	3032.77	PASS	.	.
Chr1	19718318	.	G	A	3116.77	PASS	.	.
Chr1	19718397	.	G	A	3146.77	PASS	.	.
Chr1	19718448	.	T	A	2896.77	PASS	.	.
Chr1	19718583	.	T	C	2857.77	PASS	.	.
Chr1	19718679	.	C	T	4952.77	PASS	.	.
Chr1	19718771	.	A	G	3454.77	PASS	.	.
Chr1	19719080	.	T	A	7528.77	PASS	.	.
Chr1	19719082	.	C	T	7528.77	PASS	.	.
Chr1	19719199	.	T	A	4477.77	PASS	.	.
Chr1	19719526	.	C	T	3600.77	PASS	.	.
Chr1	19719609	.	A	T	3413.77	PASS	.	.
Chr1	19720080	.	A	C	2956.77	PASS	.	.
Chr1	19720116	.	A	T	4621.77	PASS	.	.
Chr1	19720138	.	A	G	4776.77	PASS	.	.
Chr1	19720276	.	T	C	2576.77	PASS	.	.
Chr1	19720839	.	T	C	1948.77	PASS	.	.
Chr1	19720913	.	C	G	1641.77	PASS	.	.
Chr1	19721036	.	C	T	1965.77	PASS	.	.
Chr1	19721270	.	T	A	3102.77	PASS	.	.
Chr1	19721271	.	T	A	3102.77	PASS	.	.
Chr1	19721435	.	A	G	3867.77	PASS	.	.
Chr1	19721488	.	T	G	2717.77	PASS	.	.
Chr1	19721493	.	A	T	2717.77	PASS	.	.
Chr1	19721504	.	T	C	3599.77	PASS	.	.
Chr1	19721604	.	A	G	4717.77	PASS	.	.
Chr1	19721640	.	C	G	4534.77	PASS	.	.
Chr1	19721816	.	C	T	3233.06	PASS	.	.
Chr1	19721889	.	G	T	8481.77	PASS	.	.
Chr1	19721926	.	C	T	2900.77	PASS	.	.
Chr1	19722013	.	G	A	1064.77	PASS	.	.
Chr1	19722086	.	G	A	4342.77	PASS	.	.
Chr1	19722124	.	T	C	12329.77	PASS	.	.
Chr1	19722132	.	C	T	12246.77	PASS	.	.
Chr1	19722199	.	G	A	4081.77	PASS	.	.
Chr1	19722203	.	C	T	4102.77	PASS	.	.
Chr1	19722308	.	T	C	1848.77	PASS	.	.
Chr1	19722309	.	T	A	1836.77	PASS	.	.
Chr1	19722327	.	A	G	1538.77	PASS	.	.
Chr1	19722357	.	A	G	2403.77	PASS	.	.
Chr1	19722413	.	T	C	5144.77	PASS	.	.
Chr1	19722421	.	G	T	37.77	PASS	.	.
Chr1	19722528	.	C	T	3315.77	PASS	.	.
Chr1	19722606	.	C	T	3329.77	PASS	.	.
Chr1	19722804	.	G	A	2917.77	PASS	.	.
Chr1	19723046	.	T	C	3161.77	PASS	.	.
Chr1	19723205	.	A	T	2890.77	PASS	.	.
Chr1	19723459	.	T	A	3005.77	PASS	.	.
Chr1	19723680	.	A	G	3846.77	PASS	.	.
Chr1	19723712	.	T	C	3646.77	PASS	.	.
Chr1	19724180	.	G	T	2591.77	PASS	.	.
Chr1	19724557	.	T	A	1967.77	PASS	.	.
Chr1	19728568	.	G	A	28.75	PASS	.	.
Chr1	19728608	.	T	A	62.74	PASS	.	.
Chr1	19728612	.	T	A	62.74	PASS	.	.
Chr1	19728618	.	T	C	62.74	PASS	.	.
Chr1	19728657	.	C	T	152.03	PASS	.	.
Chr1	19728712	.	C	A	185.78	PASS	.	.
Chr1	19728740	.	C	T	325.78	PASS	.	.
Chr1	19728745	.	T	A	325.78	PASS	.	.
Chr1	19728766	.	C	T	280.80	PASS	.	.
Chr1	19728770	.	G	A	196.90	PASS	.	.
Chr1	19728775	.	G	T	196.90	PASS	.	.
Chr1	19728802	.	A	T	176.90	PASS	.	.
Chr1	19728810	.	C	T	176.90	PASS	.	.
Chr1	19728817	.	C	A	152.03	PASS	.	.
Chr1	19728830	.	G	A	107.28	PASS	.	.
Chr1	19729011	.	C	T	105.77	PASS	.	.
Chr1	19729051	.	C	A	175.77	PASS	.	.
Chr1	19729068	.	G	T	175.77	PASS	.	.
Chr1	19729121	.	C	T	52.77	PASS	.	.
Chr1	19729122	.	T	A	52.77	PASS	.	.
Chr1	19729137	.	G	A	52.77	PASS	.	.
Chr1	19729153	.	G	T	18.59	PASS	.	.
Chr1	19729164	.	C	A	18.59	PASS	.	.
Chr1	19729386	.	T	C	165.90	PASS	.	.
Chr1	19729392	.	A	G	165.90	PASS	.	.
Chr1	19729522	.	C	G	500.80	PASS	.	.
Chr1	19729619	.	A	T	286.80	PASS	.	.
Chr1	19737752	.	T	A	3128.77	PASS	.	.
Chr1	19739590	.	T	C	3245.77	PASS	.	.
Chr1	19740039	.	T	G	3710.77	PASS	.	.
Chr1	19740371	.	G	A	3463.77	PASS	.	.
Chr1	19740628	.	A	G	3249.77	PASS	.	.
Chr1	19740799	.	T	C	2653.77	PASS	.	.
Chr1	19740808	.	C	T	2791.77	PASS	.	.
Chr1	19740810	.	T	G	2851.77	PASS	.	.
Chr1	19740818	.	A	C	3121.77	PASS	.	.
Chr1	19740827	.	T	G	3391.77	PASS	.	.
Chr1	19740851	.	C	T	3616.77	PASS	.	.
Chr1	19740860	.	A	C	3706.77	PASS	.	.
Chr1	19740887	.	A	T	3608.77	PASS	.	.
Chr1	19740924	.	T	C	3703.77	PASS	.	.
Chr1	19740946	.	T	A	4005.77	PASS	.	.
Chr1	19741021	.	T	C	4804.77	PASS	.	.
Chr1	19741024	.	C	T	4939.77	PASS	.	.
Chr1	19741045	.	T	C	5070.77	PASS	.	.
Chr1	19741048	.	G	A	4900.77	PASS	.	.
Chr1	19741058	.	C	T	4751.77	PASS	.	.
Chr1	19741088	.	A	C	4659.77	PASS	.	.
Chr1	19741091	.	G	T	4705.77	PASS	.	.
Chr1	19741106	.	A	G	4475.77	PASS	.	.
Chr1	19741133	.	G	A	3151.77	PASS	.	.
Chr1	19741666	.	A	G	62.74	PASS	.	.
Chr1	19741671	.	G	A	62.74	PASS	.	.
Chr1	19741682	.	C	T	62.74	PASS	.	.
Chr1	19741697	.	T	C	62.74	PASS	.	.
Chr1	19741699	.	G	A	62.74	PASS	.	.
Chr1	19741704	.	G	A	62.74	PASS	.	.
Chr1	19741716	.	G	A	62.74	PASS	.	.
Chr1	19741727	.	T	C	62.74	PASS	.	.
Chr1	19741731	.	T	C	62.74	PASS	.	.
Chr1	19743864	.	A	G	445.77	PASS	.	.
Chr1	19743898	.	G	A	4277.77	PASS	.	.
Chr1	19743907	.	A	G	4352.77	PASS	.	.
Chr1	19743908	.	A	C	4365.77	PASS	.	.
Chr1	19743925	.	C	A	4066.77	PASS	.	.
Chr1	19744030	.	T	G	3931.77	PASS	.	.
Chr1	19744050	.	A	C	4149.77	PASS	.	.
Chr1	19744060	.	A	G	4159.77	PASS	.	.
Chr1	19744064	.	G	A	4168.77	PASS	.	.
Chr1	19744097	.	A	G	4468.77	PASS	.	.
Chr1	19744109	.	G	C	4561.77	PASS	.	.
Chr1	19744125	.	T	G	4471.77	PASS	.	.
Chr1	19744134	.	A	T	4516.77	PASS	.	.
Chr1	19744139	.	G	A	4561.77	PASS	.	.
Chr1	19744142	.	T	G	4561.77	PASS	.	.
Chr1	19744148	.	G	A	5011.77	PASS	.	.
Chr1	19744149	.	A	G	4966.77	PASS	.	.
Chr1	19744170	.	T	A	4966.77	PASS	.	.
Chr1	19744171	.	A	T	4966.77	PASS	.	.
Chr1	19744191	.	A	G	5011.77	PASS	.	.
Chr1	19744323	.	T	A	3699.77	PASS	.	.
Chr1	19744325	.	T	C	3744.77	PASS	.	.
Chr1	19744339	.	G	T	3346.77	PASS	.	.
Chr1	19744341	.	T	C	3211.76	PASS	.	.
Chr1	19745381	.	G	T	3660.77	PASS	.	.
Chr1	19745467	.	T	A	5212.77	PASS	.	.
Chr1	19745480	.	G	T	3713.77	PASS	.	.
Chr1	19745498	.	G	T	3830.77	PASS	.	.
Chr1	19745557	.	A	G	4145.77	PASS	.	.
Chr1	19745578	.	C	T	6574.77	PASS	.	.
Chr1	19745581	.	T	C	6600.77	PASS	.	.
Chr1	19745651	.	T	G	5734.77	PASS	.	.
Chr1	19745659	.	T	A	5569.77	PASS	.	.
Chr1	19745717	.	G	T	3580.77	PASS	.	.
Chr1	19745745	.	C	T	3823.77	PASS	.	.
Chr1	19745798	.	T	G	5920.77	PASS	.	.
Chr1	19745806	.	A	G	5968.77	PASS	.	.
Chr1	19745811	.	C	A	5911.77	PASS	.	.
Chr1	19745826	.	G	A	5665.77	PASS	.	.
Chr1	19746038	.	G	A	3200.06	PASS	.	.
Chr1	19746346	.	T	C	3684.77	PASS	.	.
Chr1	19746941	.	G	T	2910.77	PASS	.	.
Chr1	19747167	.	A	G	3952.77	PASS	.	.
Chr1	19747176	.	A	G	4020.77	PASS	.	.
Chr1	19747238	.	G	A	3309.77	PASS	.	.
Chr1	19747481	.	T	A	2914.77	PASS	.	.
Chr1	19747509	.	T	A	3204.83	PASS	.	.
Chr1	19747952	.	C	A	4948.77	PASS	.	.
Chr1	19747971	.	T	C	4961.77	PASS	.	.
Chr1	19747990	.	G	C	5146.77	PASS	.	.
Chr1	19748003	.	G	C	5236.77	PASS	.	.
Chr1	19748010	.	G	A	5011.77	PASS	.	.
Chr1	19748026	.	C	A	4472.77	PASS	.	.
Chr1	19748038	.	A	G	4109.77	PASS	.	.
Chr1	19748066	.	G	A	3900.77	PASS	.	.
Chr1	19748087	.	T	C	3966.77	PASS	.	.
Chr1	19748092	.	C	T	3974.77	PASS	.	.
Chr1	19748561	.	A	C	3824.77	PASS	.	.
Chr1	19748693	.	T	C	3512.77	PASS	.	.
Chr1	19748980	.	T	A	2515.77	PASS	.	.
Chr1	19749143	.	G	A	2710.77	PASS	.	.
Chr1	19749224	.	A	G	3174.77	PASS	.	.
Chr1	19749346	.	G	A	5340.77	PASS	.	.
Chr1	19749351	.	A	G	5453.77	PASS	.	.
Chr1	19749468	.	G	T	3722.77	PASS	.	.
Chr1	19749579	.	T	C	4038.77	PASS	.	.
Chr1	19749728	.	A	C	3777.77	PASS	.	.
Chr1	19749879	.	T	G	2662.77	PASS	.	.
Chr1	19749947	.	C	G	4372.77	PASS	.	.
Chr1	19750237	.	T	C	3696.77	PASS	.	.
Chr1	19751345	.	A	T	2932.77	PASS	.	.
Chr1	19751601	.	G	T	3237.77	PASS	.	.
Chr1	19752005	.	T	C	2511.77	PASS	.	.
Chr1	19753292	.	A	T	5293.77	PASS	.	.
Chr1	19754376	.	A	G	2698.77	PASS	.	.
Chr1	19754613	.	A	G	2655.77	PASS	.	.
Chr1	19754738	.	T	A	2707.77	PASS	.	.
Chr1	19754938	.	A	T	2925.77	PASS	.	.
Chr1	19754956	.	G	A	2931.77	PASS	.	.
Chr1	19755112	.	G	T	4490.77	PASS	.	.
Chr1	19755116	.	A	T	4547.77	PASS	.	.
Chr1	19755753	.	C	T	2951.77	PASS	.	.
Chr1	19756440	.	A	G	4298.77	PASS	.	.
Chr1	19756928	.	C	T	3995.77	PASS	.	.
Chr1	19757854	.	G	A	3331.77	PASS	.	.
Chr1	19758264	.	A	G	4300.77	PASS	.	.
Chr1	19758845	.	C	T	3664.77	PASS	.	.
Chr1	19759754	.	T	A	2656.77	PASS	.	.
Chr1	19761206	.	T	A	4455.77	PASS	.	.
Chr1	19761651	.	T	A	3960.77	PASS	.	.
Chr1	19761792	.	A	T	4282.77	PASS	.	.
Chr1	19762439	.	A	T	3741.77	PASS	.	.
Chr1	19762778	.	G	A	2823.77	PASS	.	.
Chr1	19762805	.	A	G	2104.77	PASS	.	.
Chr1	19762828	.	A	G	2086.77	PASS	.	.
Chr1	19762883	.	T	C	1623.77	PASS	.	.
Chr1	19763134	.	A	G	1907.77	PASS	.	.
Chr1	19763374	.	A	G	3112.77	PASS	.	.
Chr1	19763525	.	T	C	5373.77	PASS	.	.
Chr1	19763536	.	A	T	5280.77	PASS	.	.
Chr1	19763548	.	T	C	4895.77	PASS	.	.
Chr1	19763586	.	T	C	2475.77	PASS	.	.
Chr1	19763635	.	G	A	4243.77	PASS	.	.
Chr1	19763653	.	T	C	4409.77	PASS	.	.
Chr1	19763784	.	C	T	3056.77	PASS	.	.
Chr1	19763940	.	T	G	3944.77	PASS	.	.
Chr1	19764459	.	C	A	2111.77	PASS	.	.
Chr1	19764805	.	A	C	3830.77	PASS	.	.
Chr1	19765563	.	A	T	3507.77	PASS	.	.
Chr1	19766226	.	A	G	3028.77	PASS	.	.
Chr1	19766498	.	A	G	5091.77	PASS	.	.
Chr1	19766514	.	A	T	5139.77	PASS	.	.
Chr1	19767479	.	G	C	3210.76	PASS	.	.
Chr1	19767750	.	T	C	3160.77	PASS	.	.
Chr1	19767967	.	C	T	3359.77	PASS	.	.
Chr1	19767988	.	A	C	3097.77	PASS	.	.
Chr1	19768018	.	A	G	2692.77	PASS	.	.
Chr1	19768037	.	A	G	2640.77	PASS	.	.
Chr1	19768097	.	A	G	1494.80	PASS	.	.
Chr1	19768287	.	G	A	1537.77	PASS	.	.
Chr1	19768300	.	G	C	1599.77	PASS	.	.
Chr1	19768340	.	T	A	98.77	PASS	.	.
Chr1	19768387	.	T	C	73.77	PASS	.	.
Chr1	19768418	.	C	G	115.77	PASS	.	.
Chr1	19768433	.	A	G	270.77	PASS	.	.
Chr1	19768577	.	C	A	67.77	PASS	.	.
Chr1	19768595	.	T	C	1712.77	PASS	.	.
Chr1	19768599	.	C	T	69.77	PASS	.	.
Chr1	19768606	.	A	G	148.77	PASS	.	.
Chr1	19768689	.	G	A	1322.77	PASS	.	.
Chr1	19768728	.	T	C	1513.77	PASS	.	.
Chr1	19768753	.	A	C	2387.77	PASS	.	.
Chr1	19768793	.	A	C	1858.77	PASS	.	.
Chr1	19768882	.	C	A	1443.77	PASS	.	.
Chr1	19768969	.	G	A	1315.77	PASS	.	.
Chr1	19769085	.	C	T	18.59	PASS	.	.
Chr1	19769089	.	C	G	20	PASS	.	.
Chr1	19769091	.	T	C	18.59	PASS	.	.
Chr1	19769093	.	A	G	18.59	PASS	.	.
Chr1	19769100	.	G	A	18.59	PASS	.	.
Chr1	19769170	.	C	T	11.12	PASS	.	.
Chr1	19769221	.	C	T	30.77	PASS	.	.
Chr1	19769272	.	C	T	34.77	PASS	.	.
Chr1	19769391	.	G	A	78.03	PASS	.	.
Chr1	19769443	.	A	G	63.03	PASS	.	.
Chr1	19769482	.	T	C	317.78	PASS	.	.
Chr1	19769506	.	C	T	169.77	PASS	.	.
Chr1	19769524	.	T	A	376.78	PASS	.	.
Chr1	19769528	.	T	A	124.77	PASS	.	.
Chr1	19769541	.	G	A	124.77	PASS	.	.
Chr1	19769544	.	C	T	124.77	PASS	.	.
Chr1	19769561	.	G	A	127.77	PASS	.	.
Chr1	19769567	.	A	C	127.77	PASS	.	.
Chr1	19769627	.	C	G	1917.77	PASS	.	.
Chr1	19769635	.	A	G	2027.77	PASS	.	.
Chr1	19769669	.	A	G	1519.77	PASS	.	.
Chr1	19769704	.	A	G	2608.77	PASS	.	.
Chr1	19769716	.	T	C	2799.77	PASS	.	.
Chr1	19769734	.	T	G	2806.77	PASS	.	.
Chr1	19769744	.	G	T	3076.77	PASS	.	.
Chr1	19769767	.	A	G	3796.77	PASS	.	.
Chr1	19769769	.	T	C	3841.77	PASS	.	.
Chr1	19769815	.	T	C	2449.77	PASS	.	.
Chr1	19769846	.	A	T	3052.77	PASS	.	.
Chr1	19770313	.	C	T	3834.77	PASS	.	.
Chr1	19770334	.	G	C	3542.77	PASS	.	.
Chr1	19770866	.	A	T	3247.77	PASS	.	.
Chr1	19771141	.	G	A	3464.77	PASS	.	.
Chr1	19771644	.	A	G	3042.77	PASS	.	.
Chr1	19771729	.	G	T	4439.77	PASS	.	.
Chr1	19771799	.	T	C	2875.77	PASS	.	.
Chr1	19771852	.	G	T	4761.77	PASS	.	.
Chr1	19772010	.	G	T	3197.84	PASS	.	.
Chr1	19774317	.	A	T	4416.77	PASS	.	.
Chr1	19774605	.	T	C	3244.77	PASS	.	.
Chr1	19776266	.	A	G	2596.77	PASS	.	.
Chr1	19776445	.	A	G	2738.77	PASS	.	.
Chr1	19776515	.	T	C	2681.77	PASS	.	.
Chr1	19776564	.	C	T	2809.77	PASS	.	.
Chr1	19776978	.	G	T	3554.77	PASS	.	.
Chr1	19777100	.	C	T	4700.77	PASS	.	.
Chr1	19777297	.	A	C	2642.77	PASS	.	.
Chr1	19777536	.	A	T	1349.77	PASS	.	.
Chr1	19777784	.	T	C	3317.77	PASS	.	.
Chr1	19777986	.	T	C	3853.77	PASS	.	.
Chr1	19778133	.	C	G	4057.77	PASS	.	.
Chr1	19778634	.	T	C	3091.77	PASS	.	.
Chr1	19779839	.	T	A	3333.77	PASS	.	.
Chr1	19779905	.	T	G	3480.77	PASS	.	.
Chr1	19780023	.	G	T	3707.77	PASS	.	.
Chr1	19780215	.	A	G	3306.77	PASS	.	.
Chr1	19780316	.	C	T	3380.77	PASS	.	.
Chr1	19780532	.	A	T	5732.77	PASS	.	.
Chr1	19780535	.	T	A	5776.77	PASS	.	.
Chr1	19780547	.	T	A	6071.77	PASS	.	.
Chr1	19780571	.	G	A	5784.77	PASS	.	.
Chr1	19780638	.	T	C	5226.77	PASS	.	.
Chr1	19780647	.	A	C	5417.77	PASS	.	.
Chr1	19780662	.	T	C	5272.77	PASS	.	.
Chr1	19780668	.	G	A	5322.77	PASS	.	.
Chr1	19780777	.	T	A	5842.77	PASS	.	.
Chr1	19780779	.	C	A	5842.77	PASS	.	.
Chr1	19780851	.	C	T	4022.77	PASS	.	.
Chr1	19780956	.	G	A	3585.77	PASS	.	.
Chr1	19781069	.	A	G	3569.77	PASS	.	.
Chr1	19781154	.	T	C	3638.77	PASS	.	.
Chr1	19781274	.	T	C	5393.77	PASS	.	.
Chr1	19781278	.	C	T	5421.77	PASS	.	.
Chr1	19782362	.	A	G	4223.77	PASS	.	.
Chr1	19782438	.	A	G	2919.77	PASS	.	.
Chr1	19782679	.	C	T	3352.77	PASS	.	.
Chr1	19783623	.	G	C	3815.77	PASS	.	.
Chr1	19787619	.	A	C	2894.77	PASS	.	.
Chr1	19787868	.	A	T	3156.77	PASS	.	.
Chr1	19789011	.	A	C	3852.77	PASS	.	.
Chr1	19790156	.	C	A	4579.77	PASS	.	.
Chr1	19790846	.	A	G	3640.77	PASS	.	.
Chr1	19791816	.	A	C	3144.77	PASS	.	.
Chr1	19792415	.	C	T	3697.77	PASS	.	.
Chr1	19793231	.	G	T	4030.77	PASS	.	.
Chr1	19794150	.	T	A	4103.77	PASS	.	.
Chr1	19794243	.	T	C	2742.77	PASS	.	.
Chr1	19794499	.	C	G	3882.77	PASS	.	.
Chr1	19794663	.	A	T	4516.77	PASS	.	.
Chr1	19794678	.	G	T	4786.77	PASS	.	.
Chr1	19794693	.	T	C	5641.77	PASS	.	.
Chr1	19794717	.	A	C	5679.77	PASS	.	.
Chr1	19795022	.	A	C	2622.77	PASS	.	.
Chr1	19795223	.	C	T	2833.77	PASS	.	.
Chr1	19795367	.	C	A	2715.77	PASS	.	.
Chr1	19795499	.	T	A	4008.77	PASS	.	.
Chr1	19795519	.	A	G	4538.77	PASS	.	.
Chr1	19795536	.	T	G	4451.77	PASS	.	.
Chr1	19795557	.	T	A	4446.77	PASS	.	.
Chr1	19795713	.	C	T	1051.77	PASS	.	.
Chr1	19795735	.	A	T	1051.77	PASS	.	.
Chr1	19796144	.	A	T	1996.77	PASS	.	.
Chr1	19796148	.	T	C	1996.77	PASS	.	.
Chr1	19796162	.	A	C	2671.77	PASS	.	.
Chr1	19796166	.	A	G	2806.77	PASS	.	.
Chr1	19796176	.	G	C	3346.77	PASS	.	.
Chr1	19796417	.	A	T	4769.77	PASS	.	.
Chr1	19796438	.	T	C	4921.77	PASS	.	.
Chr1	19796440	.	C	T	4876.77	PASS	.	.
Chr1	19796651	.	A	G	3372.77	PASS	.	.
Chr1	19796813	.	A	G	3016.77	PASS	.	.
Chr1	19797340	.	T	A	1563.77	PASS	.	.
Chr1	19797609	.	G	T	3132.77	PASS	.	.
Chr1	19797736	.	A	G	3763.77	PASS	.	.
Chr1	19797747	.	C	G	4020.77	PASS	.	.
Chr1	19797890	.	G	A	3770.77	PASS	.	.
Chr1	19798034	.	T	C	4190.77	PASS	.	.
Chr1	19798075	.	T	G	4374.77	PASS	.	.
Chr1	19798376	.	G	T	4398.77	PASS	.	.
Chr1	19798685	.	G	A	4445.77	PASS	.	.
Chr1	19798753	.	G	T	4483.77	PASS	.	.
Chr1	19798908	.	G	A	3672.77	PASS	.	.
Chr1	19799348	.	G	T	2924.77	PASS	.	.
Chr1	19800040	.	A	C	3460.77	PASS	.	.
Chr1	19800229	.	T	A	6340.77	PASS	.	.
Chr1	19800231	.	T	C	6340.77	PASS	.	.
Chr1	19800292	.	C	G	3824.77	PASS	.	.
Chr1	19802566	.	T	C	3648.77	PASS	.	.
Chr1	19802719	.	G	A	2896.77	PASS	.	.
Chr1	19802854	.	A	G	2779.77	PASS	.	.
Chr1	19803132	.	T	A	1878.77	PASS	.	.
Chr1	19803210	.	G	A	2253.77	PASS	.	.
Chr1	19803296	.	G	A	3418.77	PASS	.	.
Chr1	19803352	.	T	C	3718.77	PASS	.	.
Chr1	19803470	.	A	G	3047.77	PASS	.	.
Chr1	19803565	.	C	T	3569.77	PASS	.	.
Chr1	19803605	.	C	T	3704.77	PASS	.	.
Chr1	19803775	.	A	G	2716.77	PASS	.	.
Chr1	19803776	.	T	C	2716.77	PASS	.	.
Chr1	19803780	.	C	G	2671.77	PASS	.	.
Chr1	19803796	.	A	T	2266.77	PASS	.	.
Chr1	19803797	.	A	T	2266.77	PASS	.	.
Chr1	19803817	.	A	C	1456.77	PASS	.	.
Chr1	19803820	.	C	T	1411.77	PASS	.	.
Chr1	19804242	.	T	G	3055.77	PASS	.	.
Chr1	19804299	.	T	C	4681.77	PASS	.	.
Chr1	19804300	.	G	A	4681.77	PASS	.	.
Chr1	19804305	.	C	G	4720.77	PASS	.	.
Chr1	19804354	.	A	T	2189.77	PASS	.	.
Chr1	19804446	.	G	A	4145.77	PASS	.	.
Chr1	19804685	.	G	C	3355.77	PASS	.	.
Chr1	19804721	.	A	G	5704.77	PASS	.	.
Chr1	19804722	.	C	T	5704.77	PASS	.	.
Chr1	19804743	.	A	C	5821.77	PASS	.	.
Chr1	19804747	.	C	A	5731.77	PASS	.	.
Chr1	19804768	.	T	A	5551.77	PASS	.	.
Chr1	19804781	.	A	C	5551.77	PASS	.	.
Chr1	19804797	.	C	T	5181.77	PASS	.	.
Chr1	19804849	.	A	T	4183.77	PASS	.	.
Chr1	19804866	.	G	C	3774.77	PASS	.	.
Chr1	19804901	.	A	C	1065.77	PASS	.	.
Chr1	19804911	.	G	C	980.77	PASS	.	.
Chr1	19804973	.	T	C	3221.92	PASS	.	.
Chr1	19805100	.	A	T	2139.77	PASS	.	.
Chr1	19805103	.	C	G	2138.77	PASS	.	.
Chr1	19805420	.	C	G	3769.77	PASS	.	.
Chr1	19805831	.	C	T	3709.77	PASS	.	.
Chr1	19805852	.	C	T	3765.77	PASS	.	.
Chr1	19805993	.	T	C	4118.77	PASS	.	.
Chr1	19806329	.	A	C	4411.77	PASS	.	.
Chr1	19806798	.	C	A	4217.77	PASS	.	.
Chr1	19806897	.	C	T	3381.77	PASS	.	.
Chr1	19807550	.	G	C	4022.77	PASS	.	.
Chr1	19807626	.	G	C	3997.77	PASS	.	.
Chr1	19807790	.	C	A	3410.77	PASS	.	.
Chr1	19808168	.	C	T	5211.77	PASS	.	.
Chr1	19808176	.	T	G	5351.77	PASS	.	.
Chr1	19808191	.	C	T	3564.77	PASS	.	.
Chr1	19808310	.	G	A	5260.77	PASS	.	.
Chr1	19808339	.	A	G	5589.77	PASS	.	.
Chr1	19808381	.	A	C	3815.77	PASS	.	.
Chr1	19808440	.	T	C	3532.77	PASS	.	.
Chr1	19808486	.	A	T	4052.77	PASS	.	.
Chr1	19808638	.	G	T	4196.77	PASS	.	.
Chr1	19808695	.	G	T	4170.77	PASS	.	.
Chr1	19808824	.	G	T	3398.77	PASS	.	.
Chr1	19809190	.	G	A	2249.77	PASS	.	.
Chr1	19809205	.	C	T	3025.77	PASS	.	.
Chr1	19809390	.	G	A	3385.77	PASS	.	.
Chr1	19809543	.	G	A	2490.77	PASS	.	.
Chr1	19809640	.	T	C	4075.77	PASS	.	.
Chr1	19809649	.	C	T	4214.77	PASS	.	.
Chr1	19809741	.	G	A	4025.77	PASS	.	.
Chr1	19809750	.	T	G	3981.77	PASS	.	.
Chr1	19809885	.	G	T	2968.77	PASS	.	.
Chr1	19809920	.	A	G	5022.77	PASS	.	.
Chr1	19809937	.	G	A	5448.77	PASS	.	.
Chr1	19809939	.	G	A	5448.77	PASS	.	.
Chr1	19809962	.	T	C	5040.77	PASS	.	.
Chr1	19810045	.	T	C	3277.77	PASS	.	.
Chr1	19810157	.	T	C	4030.77	PASS	.	.
Chr1	19810413	.	A	C	3711.77	PASS	.	.
Chr1	19810532	.	C	A	3702.77	PASS	.	.
Chr1	19810572	.	A	C	3735.77	PASS	.	.
Chr1	19810828	.	C	T	3668.77	PASS	.	.
Chr1	19811246	.	G	A	4000.77	PASS	.	.
Chr1	19811388	.	T	C	5789.77	PASS	.	.
Chr1	19811400	.	T	G	5671.77	PASS	.	.
Chr1	19811421	.	T	C	5596.77	PASS	.	.
Chr1	19811428	.	A	G	5371.77	PASS	.	.
Chr1	19811446	.	A	T	5721.77	PASS	.	.
Chr1	19811450	.	T	A	5685.77	PASS	.	.
Chr1	19811482	.	A	G	5587.77	PASS	.	.
Chr1	19811486	.	T	C	5576.77	PASS	.	.
Chr1	19811490	.	T	A	5506.77	PASS	.	.
Chr1	19811514	.	A	G	5596.77	PASS	.	.
Chr1	19811526	.	T	A	5821.77	PASS	.	.
Chr1	19811530	.	C	T	6136.77	PASS	.	.
Chr1	19811543	.	T	C	6136.77	PASS	.	.
Chr1	19811549	.	A	T	6181.77	PASS	.	.
Chr1	19811569	.	G	T	5988.77	PASS	.	.
Chr1	19811591	.	A	T	6096.77	PASS	.	.
Chr1	19811637	.	G	C	3676.77	PASS	.	.
Chr1	19811682	.	C	T	5795.77	PASS	.	.
Chr1	19811726	.	G	C	5596.77	PASS	.	.
Chr1	19811728	.	G	A	5461.77	PASS	.	.
Chr1	19811732	.	A	G	5335.77	PASS	.	.
Chr1	19811777	.	A	G	5703.77	PASS	.	.
Chr1	19811833	.	G	T	3486.77	PASS	.	.
Chr1	19811857	.	T	G	3617.77	PASS	.	.
Chr1	19811875	.	A	G	3299.77	PASS	.	.
Chr1	19811909	.	T	C	4949.77	PASS	.	.
Chr1	19811956	.	C	A	4939.77	PASS	.	.
Chr1	19811965	.	T	C	5089.77	PASS	.	.
Chr1	19812211	.	A	C	5603.77	PASS	.	.
Chr1	19812216	.	T	C	5652.77	PASS	.	.
Chr1	19812269	.	C	A	3132.77	PASS	.	.
Chr1	19812281	.	A	G	3330.77	PASS	.	.
Chr1	19812568	.	G	T	2533.77	PASS	.	.
Chr1	19813181	.	T	A	3160.77	PASS	.	.
Chr1	19813603	.	A	G	2141.77	PASS	.	.
Chr1	19813722	.	G	A	1599.77	PASS	.	.
Chr1	19814050	.	G	A	4670.77	PASS	.	.
Chr1	19814062	.	G	A	4572.77	PASS	.	.
Chr1	19814171	.	G	T	3186.77	PASS	.	.
Chr1	19814376	.	A	T	3901.77	PASS	.	.
Chr1	19814714	.	A	C	4320.77	PASS	.	.
Chr1	19816257	.	T	G	3959.77	PASS	.	.
Chr1	19816366	.	T	C	4049.77	PASS	.	.
Chr1	19816524	.	C	G	3158.77	PASS	.	.
Chr1	19816659	.	A	G	3802.77	PASS	.	.
Chr1	19816787	.	A	T	3126.77	PASS	.	.
Chr1	19816995	.	T	G	3534.77	PASS	.	.
Chr1	19817709	.	T	C	3399.77	PASS	.	.
Chr1	19818383	.	G	A	3017.77	PASS	.	.
Chr1	19818703	.	A	G	4202.77	PASS	.	.
Chr1	19818737	.	A	G	3846.77	PASS	.	.
Chr1	19818926	.	A	C	3322.77	PASS	.	.
Chr1	19819239	.	T	G	3547.77	PASS	.	.
Chr1	19819328	.	T	C	4220.77	PASS	.	.
Chr1	19819633	.	C	T	3919.77	PASS	.	.
Chr1	19821699	.	T	C	1738.77	PASS	.	.
Chr1	19822074	.	A	G	2379.77	PASS	.	.
Chr1	19822463	.	G	A	3921.77	PASS	.	.
Chr1	19822618	.	C	T	3619.77	PASS	.	.
Chr1	19822802	.	A	G	3520.77	PASS	.	.
Chr1	19822879	.	C	T	5138.77	PASS	.	.
Chr1	19822967	.	G	A	2690.77	PASS	.	.
Chr1	19823441	.	G	A	5043.77	PASS	.	.
Chr1	19823447	.	G	T	5120.77	PASS	.	.
Chr1	19823537	.	T	C	4015.77	PASS	.	.
Chr1	19823584	.	T	A	3561.77	PASS	.	.
Chr1	19824026	.	A	G	3964.77	PASS	.	.
Chr1	19824153	.	G	T	3899.77	PASS	.	.
Chr1	19824459	.	T	C	4037.77	PASS	.	.
Chr1	19824485	.	C	T	3488.77	PASS	.	.
Chr1	19824753	.	C	T	4235.77	PASS	.	.
Chr1	19824964	.	C	G	4004.77	PASS	.	.
Chr1	19825052	.	T	A	4296.77	PASS	.	.
Chr1	19825157	.	C	T	4871.77	PASS	.	.
Chr1	19825475	.	A	C	2914.77	PASS	.	.
Chr1	19825533	.	C	T	2547.77	PASS	.	.
Chr1	19825566	.	G	T	2232.77	PASS	.	.
Chr1	19825689	.	C	T	4224.77	PASS	.	.
Chr1	19825696	.	A	C	4272.77	PASS	.	.
Chr1	19825750	.	C	A	3137.77	PASS	.	.
Chr1	19825773	.	A	G	3067.77	PASS	.	.
Chr1	19825825	.	T	G	5236.77	PASS	.	.
Chr1	19825921	.	T	G	5672.77	PASS	.	.
Chr1	19825927	.	G	A	5771.77	PASS	.	.
Chr1	19825950	.	T	A	5506.77	PASS	.	.
Chr1	19825953	.	T	G	5506.77	PASS	.	.
Chr1	19825957	.	G	A	5461.77	PASS	.	.
Chr1	19825969	.	C	G	5236.77	PASS	.	.
Chr1	19826092	.	T	A	3977.77	PASS	.	.
Chr1	19826268	.	A	T	3318.77	PASS	.	.
Chr1	19826352	.	C	A	4567.77	PASS	.	.
Chr1	19826356	.	A	C	4540.77	PASS	.	.
Chr1	19826391	.	G	T	2713.77	PASS	.	.
Chr1	19826500	.	A	T	2676.77	PASS	.	.
Chr1	19826517	.	G	C	2851.77	PASS	.	.
Chr1	19826663	.	T	A	2319.77	PASS	.	.
Chr1	19826910	.	T	C	2435.77	PASS	.	.
Chr1	19826963	.	A	G	4929.77	PASS	.	.
Chr1	19831215	.	T	A	3747.77	PASS	.	.
Chr1	19831848	.	C	G	2687.77	PASS	.	.
Chr1	19832145	.	T	A	2703.77	PASS	.	.
Chr1	19832346	.	G	C	3011.77	PASS	.	.
Chr1	19832430	.	A	C	3204.83	PASS	.	.
Chr1	19832498	.	T	C	2791.77	PASS	.	.
Chr1	19832778	.	G	A	4042.77	PASS	.	.
Chr1	19832907	.	T	A	5542.77	PASS	.	.
Chr1	19832915	.	C	A	5559.77	PASS	.	.
Chr1	19833097	.	C	T	6508.77	PASS	.	.
Chr1	19833103	.	T	G	6451.77	PASS	.	.
Chr1	19833231	.	T	C	6204.77	PASS	.	.
Chr1	19833317	.	T	A	3793.77	PASS	.	.
Chr1	19833727	.	G	A	3836.77	PASS	.	.
Chr1	19833798	.	G	C	4689.77	PASS	.	.
Chr1	19833954	.	C	T	5992.77	PASS	.	.
Chr1	19833976	.	T	G	6498.77	PASS	.	.
Chr1	19833986	.	C	A	6117.77	PASS	.	.
Chr1	19834052	.	C	A	3512.77	PASS	.	.
Chr1	19834085	.	T	A	5365.77	PASS	.	.
Chr1	19834101	.	G	A	5653.77	PASS	.	.
Chr1	19834115	.	T	C	5980.77	PASS	.	.
Chr1	19834130	.	A	T	5467.77	PASS	.	.
Chr1	19834307	.	C	T	2464.77	PASS	.	.
Chr1	19834434	.	C	T	1361.77	PASS	.	.
Chr1	19834510	.	G	T	1910.77	PASS	.	.
Chr1	19834555	.	A	G	2271.77	PASS	.	.
Chr1	19834757	.	T	A	4059.77	PASS	.	.
Chr1	19834781	.	C	A	4007.77	PASS	.	.
Chr1	19834807	.	G	A	3031.77	PASS	.	.
Chr1	19834842	.	C	A	4381.77	PASS	.	.
Chr1	19835040	.	A	C	5319.77	PASS	.	.
Chr1	19835051	.	C	T	5321.77	PASS	.	.
Chr1	19835066	.	A	T	5247.77	PASS	.	.
Chr1	19835067	.	A	T	5279.77	PASS	.	.
Chr1	19835087	.	G	A	5226.77	PASS	.	.
Chr1	19835235	.	A	T	3458.77	PASS	.	.
Chr1	19835276	.	T	G	5718.77	PASS	.	.
Chr1	19835286	.	G	T	5785.77	PASS	.	.
Chr1	19835447	.	A	G	5216.77	PASS	.	.
Chr1	19835448	.	G	T	5216.77	PASS	.	.
Chr1	19835649	.	C	G	5598.77	PASS	.	.
Chr1	19835674	.	T	A	5899.77	PASS	.	.
Chr1	19835694	.	T	C	5434.77	PASS	.	.
Chr1	19835698	.	C	T	5209.77	PASS	.	.
Chr1	19835729	.	A	C	2716.77	PASS	.	.
Chr1	19835774	.	G	A	4962.77	PASS	.	.
Chr1	19835775	.	A	T	4991.77	PASS	.	.
Chr1	19835821	.	A	T	3407.77	PASS	.	.
Chr1	19835955	.	A	G	3779.77	PASS	.	.
Chr1	19836227	.	T	A	3487.77	PASS	.	.
Chr1	19836245	.	A	T	2591.77	PASS	.	.
Chr1	19836307	.	G	C	3949.77	PASS	.	.
Chr1	19836460	.	G	T	3803.77	PASS	.	.
Chr1	19836637	.	A	G	6733.77	PASS	.	.
Chr1	19836643	.	G	T	6825.77	PASS	.	.
Chr1	19836652	.	C	G	6901.77	PASS	.	.
Chr1	19836653	.	C	A	6811.77	PASS	.	.
Chr1	19836725	.	T	C	6559.77	PASS	.	.
Chr1	19836733	.	C	T	6933.77	PASS	.	.
Chr1	19836747	.	C	G	6973.77	PASS	.	.
Chr1	19836813	.	A	T	3893.77	PASS	.	.
Chr1	19836896	.	A	C	4988.77	PASS	.	.
Chr1	19836910	.	T	A	5231.77	PASS	.	.
Chr1	19836932	.	C	T	5130.77	PASS	.	.
Chr1	19836964	.	C	T	5377.77	PASS	.	.
Chr1	19836985	.	C	T	5842.77	PASS	.	.
Chr1	19837005	.	A	G	5849.77	PASS	.	.
Chr1	19837022	.	C	A	5337.77	PASS	.	.
Chr1	19837165	.	T	G	3083.77	PASS	.	.
Chr1	19837325	.	A	T	5264.77	PASS	.	.
Chr1	19837911	.	G	T	4141.77	PASS	.	.
Chr1	19838594	.	A	C	2902.77	PASS	.	.
Chr1	19838677	.	G	C	3365.77	PASS	.	.
Chr1	19838734	.	T	G	3420.77	PASS	.	.
Chr1	19839454	.	G	T	2449.77	PASS	.	.
Chr1	19839806	.	C	T	3124.77	PASS	.	.
Chr1	19840013	.	G	T	2896.77	PASS	.	.
Chr1	19840077	.	G	A	5390.77	PASS	.	.
Chr1	19840080	.	T	C	5363.77	PASS	.	.
Chr1	19840178	.	C	T	3558.77	PASS	.	.
Chr1	19840225	.	G	T	3766.77	PASS	.	.
Chr1	19840292	.	A	T	4048.77	PASS	.	.
Chr1	19840825	.	A	G	3241.77	PASS	.	.
Chr1	19840933	.	C	T	3544.77	PASS	.	.
Chr1	19841497	.	T	A	3510.77	PASS	.	.
Chr1	19842699	.	T	C	3503.77	PASS	.	.
Chr1	19843457	.	A	G	3455.77	PASS	.	.
Chr1	19843519	.	G	T	3269.77	PASS	.	.
Chr1	19843558	.	T	C	2215.77	PASS	.	.
Chr1	19843622	.	T	C	2415.77	PASS	.	.
Chr1	19843764	.	A	C	2364.77	PASS	.	.
Chr1	19844256	.	G	T	3701.77	PASS	.	.
Chr1	19844526	.	G	A	3906.77	PASS	.	.
Chr1	19844680	.	G	A	2770.77	PASS	.	.
Chr1	19844927	.	T	C	2826.77	PASS	.	.
Chr1	19844946	.	T	A	2600.77	PASS	.	.
Chr1	19845071	.	T	C	2644.77	PASS	.	.
Chr1	19845107	.	T	A	2712.77	PASS	.	.
Chr1	19845209	.	A	T	4566.77	PASS	.	.
Chr1	19846463	.	C	T	3461.77	PASS	.	.
Chr1	19846932	.	T	C	2331.77	PASS	.	.
Chr1	19847290	.	T	C	2446.77	PASS	.	.
Chr1	19847628	.	T	G	2733.77	PASS	.	.
Chr1	19847629	.	C	A	2733.77	PASS	.	.
Chr1	19847951	.	C	A	2927.77	PASS	.	.
Chr1	19847962	.	T	G	2833.77	PASS	.	.
Chr1	19848154	.	C	T	1614.77	PASS	.	.
Chr1	19848667	.	G	C	5575.77	PASS	.	.
Chr1	19848961	.	T	C	4435.77	PASS	.	.
Chr1	19849005	.	C	A	4768.77	PASS	.	.
Chr1	19849762	.	G	A	4836.77	PASS	.	.
Chr1	19849851	.	T	G	6511.77	PASS	.	.
Chr1	19849855	.	G	C	6539.77	PASS	.	.
Chr1	19851337	.	G	T	1532.77	PASS	.	.
Chr1	19851593	.	C	T	2892.77	PASS	.	.
Chr1	19852213	.	A	T	3827.77	PASS	.	.
Chr1	19852841	.	T	C	3927.77	PASS	.	.
Chr1	19853349	.	C	A	6144.77	PASS	.	.
Chr1	19853373	.	A	T	6233.77	PASS	.	.
Chr1	19853374	.	T	A	6187.77	PASS	.	.
Chr1	19853463	.	T	C	5631.77	PASS	.	.
Chr1	19853466	.	T	A	5766.77	PASS	.	.
Chr1	19853474	.	C	T	5929.77	PASS	.	.
Chr1	19853492	.	T	A	5960.77	PASS	.	.
Chr1	19853493	.	C	G	5932.77	PASS	.	.
Chr1	19853680	.	G	T	4197.77	PASS	.	.
Chr1	19854159	.	T	A	5358.77	PASS	.	.
Chr1	19854172	.	A	G	5323.77	PASS	.	.
Chr1	19854177	.	T	C	5236.77	PASS	.	.
Chr1	19854241	.	A	C	3163.77	PASS	.	.
Chr1	19854488	.	T	C	3836.77	PASS	.	.
Chr1	19854651	.	T	A	3463.77	PASS	.	.
Chr1	19855123	.	T	A	3569.77	PASS	.	.
Chr1	19855539	.	C	T	3488.77	PASS	.	.
Chr1	19856022	.	G	C	3405.77	PASS	.	.
Chr1	19856239	.	A	G	3558.77	PASS	.	.
Chr1	19856381	.	A	T	3242.77	PASS	.	.
Chr1	19856503	.	G	A	3723.77	PASS	.	.
Chr1	19856530	.	C	G	3812.77	PASS	.	.
Chr1	19857255	.	G	A	3230.05	PASS	.	.
Chr1	19857459	.	G	A	3617.77	PASS	.	.
Chr1	19857788	.	G	A	3742.77	PASS	.	.
Chr1	19859421	.	G	A	3088.77	PASS	.	.
Chr1	19860084	.	A	C	4539.77	PASS	.	.
Chr1	19860119	.	T	A	5355.77	PASS	.	.
Chr1	19860129	.	G	A	5303.77	PASS	.	.
Chr1	19860142	.	C	T	5047.77	PASS	.	.
Chr1	19860145	.	T	C	4991.77	PASS	.	.
Chr1	19860721	.	A	G	5401.77	PASS	.	.
Chr1	19860722	.	G	A	5401.77	PASS	.	.
Chr1	19860758	.	A	C	3316.77	PASS	.	.
Chr1	19860771	.	T	A	3355.77	PASS	.	.
Chr1	19860956	.	C	T	3798.77	PASS	.	.
Chr1	19861016	.	A	C	6513.77	PASS	.	.
Chr1	19861516	.	A	G	4430.77	PASS	.	.
Chr1	19861584	.	T	C	4401.77	PASS	.	.
Chr1	19861618	.	T	C	4202.77	PASS	.	.
Chr1	19861788	.	A	G	6062.77	PASS	.	.
Chr1	19861960	.	G	A	4832.77	PASS	.	.
Chr1	19862001	.	C	A	4975.77	PASS	.	.
Chr1	19862003	.	A	T	4975.77	PASS	.	.
Chr1	19862089	.	C	T	2973.77	PASS	.	.
Chr1	19862536	.	T	C	3544.77	PASS	.	.
Chr1	19862917	.	G	A	2621.77	PASS	.	.
Chr1	19864053	.	C	T	3029.77	PASS	.	.
Chr1	19865071	.	T	C	2931.77	PASS	.	.
Chr1	19865436	.	A	T	3927.77	PASS	.	.
Chr1	19865437	.	T	A	3927.77	PASS	.	.
Chr1	19865635	.	C	A	2342.77	PASS	.	.
Chr1	19865655	.	T	C	2655.77	PASS	.	.
Chr1	19866159	.	A	G	2734.77	PASS	.	.
Chr1	19866173	.	C	A	2726.77	PASS	.	.
Chr1	19866708	.	A	T	2850.77	PASS	.	.
Chr1	19867090	.	A	G	3251.77	PASS	.	.
Chr1	19867738	.	T	A	3301.77	PASS	.	.
Chr1	19867935	.	A	T	2619.77	PASS	.	.
Chr1	19868047	.	T	A	2945.77	PASS	.	.
Chr1	19868140	.	G	A	3081.77	PASS	.	.
Chr1	19868372	.	C	A	5278.77	PASS	.	.
Chr1	19868376	.	C	A	5292.77	PASS	.	.
Chr1	19868379	.	T	G	5326.77	PASS	.	.
Chr1	19868384	.	A	G	5596.77	PASS	.	.
Chr1	19868385	.	T	C	5596.77	PASS	.	.
Chr1	19868397	.	T	C	5236.77	PASS	.	.
Chr1	19868530	.	C	T	2803.77	PASS	.	.
Chr1	19868610	.	A	T	3662.77	PASS	.	.
Chr1	19868615	.	G	T	3578.77	PASS	.	.
Chr1	19868791	.	T	A	2359.77	PASS	.	.
Chr1	19868929	.	T	C	4278.77	PASS	.	.
Chr1	19868939	.	A	G	4350.77	PASS	.	.
Chr1	19869156	.	T	A	3743.77	PASS	.	.
Chr1	19869459	.	T	C	4204.77	PASS	.	.
Chr1	19869660	.	A	G	3787.77	PASS	.	.
Chr1	19869837	.	A	T	4798.77	PASS	.	.
Chr1	19869838	.	A	T	4798.77	PASS	.	.
Chr1	19870202	.	T	C	1813.77	PASS	.	.
Chr1	19870300	.	C	T	2032.77	PASS	.	.
Chr1	19871562	.	C	T	2200.77	PASS	.	.
Chr1	19873956	.	A	C	3380.77	PASS	.	.
Chr1	19874135	.	T	A	4042.77	PASS	.	.
Chr1	19875782	.	C	T	3325.77	PASS	.	.
Chr1	19876087	.	G	A	2795.77	PASS	.	.
Chr1	19876152	.	C	T	2846.77	PASS	.	.
Chr1	19876229	.	G	A	2927.77	PASS	.	.
Chr1	19876590	.	C	G	4174.77	PASS	.	.
Chr1	19876608	.	C	T	3974.77	PASS	.	.
Chr1	19876756	.	G	A	4967.77	PASS	.	.
Chr1	19878258	.	A	G	4237.77	PASS	.	.
Chr1	19878780	.	A	C	4153.77	PASS	.	.
Chr1	19879139	.	G	A	1847.77	PASS	.	.
Chr1	19879146	.	T	A	4590.77	PASS	.	.
Chr1	19879296	.	C	T	2738.77	PASS	.	.
Chr1	19879711	.	A	C	2693.77	PASS	.	.
Chr1	19879914	.	T	C	2831.77	PASS	.	.
Chr1	19880154	.	T	A	2497.77	PASS	.	.
Chr1	19880424	.	A	T	3440.77	PASS	.	.
Chr1	19880781	.	G	A	3506.77	PASS	.	.
Chr1	19880796	.	C	A	3599.77	PASS	.	.
Chr1	19880853	.	G	T	4156.77	PASS	.	.
Chr1	19880864	.	C	G	3965.77	PASS	.	.
Chr1	19880886	.	A	T	3810.77	PASS	.	.
Chr1	19881068	.	A	C	3278.77	PASS	.	.
Chr1	19881213	.	G	A	3176.77	PASS	.	.
Chr1	19881245	.	T	G	3424.77	PASS	.	.
Chr1	19881509	.	T	C	1920.77	PASS	.	.
Chr1	19881548	.	C	T	2095.77	PASS	.	.
Chr1	19881596	.	A	T	2570.77	PASS	.	.
Chr1	19881657	.	T	C	3105.77	PASS	.	.
Chr1	19881677	.	C	G	3044.77	PASS	.	.
Chr1	19881884	.	A	G	5512.77	PASS	.	.
Chr1	19881894	.	T	G	5623.77	PASS	.	.
Chr1	19881959	.	A	T	3669.77	PASS	.	.
Chr1	19882102	.	A	C	4074.77	PASS	.	.
Chr1	19882589	.	C	T	3976.77	PASS	.	.
Chr1	19882662	.	G	A	3921.77	PASS	.	.
Chr1	19882851	.	T	C	6291.77	PASS	.	.
Chr1	19883119	.	A	G	3783.77	PASS	.	.
Chr1	19883247	.	A	G	3380.77	PASS	.	.
Chr1	19883469	.	G	C	2870.77	PASS	.	.
Chr1	19883502	.	C	A	2602.77	PASS	.	.
Chr1	19883597	.	T	A	2832.77	PASS	.	.
Chr1	19883730	.	C	T	2358.77	PASS	.	.
Chr1	19884567	.	G	T	5182.77	PASS	.	.
Chr1	19884585	.	A	C	5002.77	PASS	.	.
Chr1	19885630	.	T	C	2735.77	PASS	.	.
Chr1	19887707	.	T	A	4507.77	PASS	.	.
Chr1	19888364	.	C	T	3146.77	PASS	.	.
Chr1	19888393	.	C	G	3181.78	PASS	.	.
Chr1	19888465	.	G	C	5741.77	PASS	.	.
Chr1	19888469	.	G	A	5756.77	PASS	.	.
Chr1	19888488	.	C	T	5488.77	PASS	.	.
Chr1	19888727	.	C	T	5531.77	PASS	.	.
Chr1	19888731	.	C	G	5596.77	PASS	.	.
Chr1	19888738	.	T	C	5745.77	PASS	.	.
Chr1	19888749	.	A	G	5861.77	PASS	.	.
Chr1	19888753	.	A	G	5740.77	PASS	.	.
Chr1	19888780	.	C	T	3835.77	PASS	.	.
Chr1	19889797	.	C	A	2029.77	PASS	.	.
Chr1	19889884	.	G	A	1493.77	PASS	.	.
Chr1	19890165	.	C	A	5482.77	PASS	.	.
Chr1	19890178	.	G	A	5821.77	PASS	.	.
Chr1	19890207	.	G	C	5641.77	PASS	.	.
Chr1	19890211	.	C	T	5551.77	PASS	.	.
Chr1	19890213	.	G	T	5551.77	PASS	.	.
Chr1	19890261	.	C	T	3499.77	PASS	.	.
Chr1	19890346	.	A	G	4032.77	PASS	.	.
Chr1	19890484	.	G	A	5951.77	PASS	.	.
Chr1	19890486	.	T	C	5951.77	PASS	.	.
Chr1	19890507	.	T	G	6073.77	PASS	.	.
Chr1	19890516	.	T	G	6040.77	PASS	.	.
Chr1	19891064	.	C	T	2727.77	PASS	.	.
Chr1	19891910	.	A	C	4609.77	PASS	.	.
Chr1	19892491	.	C	T	4415.77	PASS	.	.
Chr1	19894464	.	T	G	3812.77	PASS	.	.
Chr1	19894502	.	C	A	3633.77	PASS	.	.
Chr1	19894522	.	C	T	5447.77	PASS	.	.
Chr1	19894526	.	A	C	5459.77	PASS	.	.
Chr1	19894573	.	T	A	3810.77	PASS	.	.
Chr1	19894648	.	C	T	3109.77	PASS	.	.
Chr1	19894709	.	A	G	4406.77	PASS	.	.
Chr1	19894728	.	T	C	4725.77	PASS	.	.
Chr1	19894769	.	C	A	3391.77	PASS	.	.
Chr1	19894825	.	C	G	3703.77	PASS	.	.
Chr1	19894935	.	T	C	3004.77	PASS	.	.
Chr1	19895238	.	A	C	4450.77	PASS	.	.
Chr1	19895615	.	T	C	3486.77	PASS	.	.
Chr1	19895734	.	T	G	3505.77	PASS	.	.
Chr1	19895930	.	A	T	3121.77	PASS	.	.
Chr1	19895941	.	C	T	3119.77	PASS	.	.
Chr1	19896069	.	C	A	1882.77	PASS	.	.
Chr1	19896242	.	C	G	2724.77	PASS	.	.
Chr1	19896305	.	T	C	2954.77	PASS	.	.
Chr1	19896386	.	T	C	4548.77	PASS	.	.
Chr1	19896387	.	T	C	4548.77	PASS	.	.
Chr1	19896403	.	G	A	2724.77	PASS	.	.
Chr1	19896923	.	A	G	5544.77	PASS	.	.
Chr1	19896929	.	C	T	5697.77	PASS	.	.
Chr1	19896931	.	G	C	5716.77	PASS	.	.
Chr1	19896935	.	C	T	5615.77	PASS	.	.
Chr1	19896953	.	C	G	5729.77	PASS	.	.
Chr1	19896963	.	A	T	6127.77	PASS	.	.
Chr1	19896971	.	C	T	6093.77	PASS	.	.
Chr1	19897018	.	A	T	6554.77	PASS	.	.
Chr1	19897019	.	C	T	6554.77	PASS	.	.
Chr1	19897040	.	T	G	6481.77	PASS	.	.
Chr1	19897050	.	A	C	6422.77	PASS	.	.
Chr1	19897052	.	A	G	6361.77	PASS	.	.
Chr1	19897121	.	G	T	3544.77	PASS	.	.
Chr1	19897175	.	A	G	6439.77	PASS	.	.
Chr1	19897184	.	A	G	6530.77	PASS	.	.
Chr1	19897211	.	G	A	4190.77	PASS	.	.
Chr1	19897263	.	A	C	5870.77	PASS	.	.
Chr1	19897288	.	T	C	6116.77	PASS	.	.
Chr1	19897309	.	T	A	5657.77	PASS	.	.
Chr1	19897357	.	A	T	3561.77	PASS	.	.
Chr1	19897415	.	T	A	3327.77	PASS	.	.
Chr1	19897455	.	A	G	3204.83	PASS	.	.
Chr1	19897495	.	A	G	2844.77	PASS	.	.
Chr1	19897534	.	T	A	3115.77	PASS	.	.
Chr1	19897853	.	T	C	3101.77	PASS	.	.
Chr1	19897966	.	A	G	4200.77	PASS	.	.
Chr1	19897982	.	A	T	4165.77	PASS	.	.
Chr1	19898076	.	G	A	3647.77	PASS	.	.
Chr1	19898081	.	G	A	3512.77	PASS	.	.
Chr1	19898106	.	A	C	3336.77	PASS	.	.
Chr1	19898167	.	C	G	2427.77	PASS	.	.
Chr1	19898201	.	G	A	2903.77	PASS	.	.
Chr1	19898232	.	C	A	5060.77	PASS	.	.
Chr1	19898239	.	G	T	5256.77	PASS	.	.
Chr1	19898314	.	T	A	2739.77	PASS	.	.
Chr1	19898315	.	T	C	4896.77	PASS	.	.
Chr1	19898401	.	C	G	1577.77	PASS	.	.
Chr1	19898412	.	G	C	4645.77	PASS	.	.
Chr1	19898549	.	T	C	2965.77	PASS	.	.
Chr1	19898893	.	G	A	4016.77	PASS	.	.
Chr1	19898908	.	A	G	3586.77	PASS	.	.
Chr1	19898942	.	T	C	3567.77	PASS	.	.
Chr1	19898953	.	T	A	3673.77	PASS	.	.
Chr1	19898984	.	C	T	5062.77	PASS	.	.
Chr1	19898993	.	C	T	5193.77	PASS	.	.
Chr1	19899022	.	C	T	3102.77	PASS	.	.
Chr1	19899381	.	T	C	6341.77	PASS	.	.
Chr1	19899391	.	G	T	6657.77	PASS	.	.
Chr1	19899392	.	A	T	6685.77	PASS	.	.
Chr1	19899394	.	A	G	6685.77	PASS	.	.
Chr1	19899440	.	C	T	6119.77	PASS	.	.
Chr1	19899465	.	G	A	6291.77	PASS	.	.
Chr1	19899492	.	A	T	4159.77	PASS	.	.
Chr1	19899588	.	A	G	3595.77	PASS	.	.
Chr1	19899758	.	C	A	3362.77	PASS	.	.
Chr1	19899908	.	T	C	3120.77	PASS	.	.
Chr1	19900006	.	T	G	3055.77	PASS	.	.
Chr1	19900050	.	A	G	2942.77	PASS	.	.
Chr1	19900203	.	A	G	2647.77	PASS	.	.
Chr1	19900695	.	C	T	3208.76	PASS	.	.
Chr1	19901289	.	T	C	3245.77	PASS	.	.
Chr1	19902343	.	G	A	2226.77	PASS	.	.
Chr1	19902372	.	C	T	1521.77	PASS	.	.
Chr1	19902376	.	C	T	1521.77	PASS	.	.
Chr1	19902444	.	C	T	1791.77	PASS	.	.
Chr1	19902750	.	T	C	3194.83	PASS	.	.
Chr1	19903290	.	A	G	4458.77	PASS	.	.
Chr1	19903334	.	T	C	4062.77	PASS	.	.
Chr1	19903391	.	A	G	3942.77	PASS	.	.
Chr1	19903429	.	C	T	5507.77	PASS	.	.
Chr1	19903430	.	A	G	5507.77	PASS	.	.
Chr1	19903514	.	G	A	3473.77	PASS	.	.
Chr1	19903855	.	C	T	2041.77	PASS	.	.
Chr1	19903859	.	T	C	2053.77	PASS	.	.
Chr1	19903863	.	G	T	2033.77	PASS	.	.
Chr1	19904188	.	C	A	3155.77	PASS	.	.
Chr1	19904213	.	T	A	3233.06	PASS	.	.
Chr1	19904310	.	G	T	3059.77	PASS	.	.
Chr1	19904555	.	C	T	6409.77	PASS	.	.
Chr1	19904561	.	T	A	6300.77	PASS	.	.
Chr1	19905829	.	T	C	4185.77	PASS	.	.
Chr1	19906274	.	T	A	3471.77	PASS	.	.
Chr1	19906654	.	T	C	3660.77	PASS	.	.
Chr1	19907527	.	G	A	3779.77	PASS	.	.
Chr1	19907591	.	T	C	3502.77	PASS	.	.
Chr1	19908293	.	C	A	3447.77	PASS	.	.
Chr1	19908402	.	A	C	3511.77	PASS	.	.
Chr1	19908415	.	T	A	3544.77	PASS	.	.
Chr1	19908497	.	C	T	4196.77	PASS	.	.
Chr1	19908581	.	T	A	5167.77	PASS	.	.
Chr1	19908589	.	T	C	5138.77	PASS	.	.
Chr1	19908601	.	A	G	5056.77	PASS	.	.
Chr1	19908610	.	A	G	5056.77	PASS	.	.
Chr1	19908622	.	G	A	4831.77	PASS	.	.
Chr1	19908632	.	G	T	4831.77	PASS	.	.
Chr1	19908638	.	G	T	4755.77	PASS	.	.
Chr1	19908773	.	T	A	5774.77	PASS	.	.
Chr1	19908781	.	A	T	5693.77	PASS	.	.
Chr1	19908906	.	C	T	3559.77	PASS	.	.
Chr1	19908966	.	T	A	3371.77	PASS	.	.
Chr1	19909251	.	A	C	2499.77	PASS	.	.
Chr1	19909570	.	A	G	2884.77	PASS	.	.
Chr1	19909814	.	T	C	2489.77	PASS	.	.
Chr1	19909906	.	A	C	3467.77	PASS	.	.
Chr1	19910008	.	A	C	3197.84	PASS	.	.
Chr1	19910200	.	G	A	3283.77	PASS	.	.
Chr1	19910245	.	G	A	3251.77	PASS	.	.
Chr1	19910474	.	T	A	3226.07	PASS	.	.
Chr1	19910574	.	T	C	3325.77	PASS	.	.
Chr1	19910587	.	C	T	3750.77	PASS	.	.
Chr1	19910673	.	A	G	4832.77	PASS	.	.
Chr1	19910696	.	G	T	4832.77	PASS	.	.
Chr1	19910739	.	T	G	4869.77	PASS	.	.
Chr1	19910744	.	A	C	4923.77	PASS	.	.
Chr1	19910868	.	A	C	5109.77	PASS	.	.
Chr1	19910870	.	A	T	5109.77	PASS	.	.
Chr1	19911134	.	C	A	3775.77	PASS	.	.
Chr1	19911350	.	G	T	6949.77	PASS	.	.
Chr1	19911353	.	C	G	6866.77	PASS	.	.
Chr1	19911554	.	A	T	3652.77	PASS	.	.
Chr1	19911633	.	C	T	5131.77	PASS	.	.
Chr1	19911813	.	T	G	4490.77	PASS	.	.
Chr1	19911921	.	C	T	4715.77	PASS	.	.
Chr1	19913199	.	A	G	4683.77	PASS	.	.
Chr1	19913575	.	T	C	3105.77	PASS	.	.
Chr1	19914714	.	T	A	4395.77	PASS	.	.
Chr1	19914819	.	C	T	3829.77	PASS	.	.
Chr1	19915874	.	C	T	3575.77	PASS	.	.
Chr1	19916006	.	G	A	1266.77	PASS	.	.
Chr1	19916244	.	C	T	2992.77	PASS	.	.
Chr1	19916323	.	G	A	2964.77	PASS	.	.
Chr1	19917159	.	A	G	2550.77	PASS	.	.
Chr1	19917201	.	G	T	2919.77	PASS	.	.
Chr1	19917276	.	A	C	2363.77	PASS	.	.
Chr1	19917292	.	C	T	5227.77	PASS	.	.
Chr1	19917333	.	A	G	3452.77	PASS	.	.
Chr1	19917540	.	A	G	3473.77	PASS	.	.
Chr1	19917965	.	A	G	3893.77	PASS	.	.
Chr1	19918474	.	A	G	4215.77	PASS	.	.
Chr1	19918573	.	T	C	3757.77	PASS	.	.
Chr1	19919421	.	T	G	4870.77	PASS	.	.
Chr1	19919436	.	C	A	4781.77	PASS	.	.
Chr1	19921013	.	C	A	2744.77	PASS	.	.
Chr1	19921798	.	T	C	3469.77	PASS	.	.
Chr1	19921951	.	T	G	3455.77	PASS	.	.
Chr1	19922309	.	G	T	3074.77	PASS	.	.
Chr1	19923141	.	G	T	3665.77	PASS	.	.
Chr1	19923937	.	T	A	2735.77	PASS	.	.
Chr1	19924965	.	G	T	3301.77	PASS	.	.
Chr1	19925844	.	C	T	3844.77	PASS	.	.
Chr1	19925906	.	G	A	2939.77	PASS	.	.
Chr1	19926147	.	C	T	4132.77	PASS	.	.
Chr1	19927795	.	T	C	3649.77	PASS	.	.
Chr1	19927856	.	A	T	5949.77	PASS	.	.
Chr1	19927859	.	A	T	6055.77	PASS	.	.
Chr1	19927866	.	C	G	6025.77	PASS	.	.
Chr1	19927911	.	C	G	3465.77	PASS	.	.
Chr1	19927952	.	C	T	3542.77	PASS	.	.
Chr1	19927985	.	T	C	3637.77	PASS	.	.
Chr1	19928051	.	A	G	5588.77	PASS	.	.
Chr1	19928066	.	A	G	6039.77	PASS	.	.
Chr1	19928069	.	C	T	5866.77	PASS	.	.
Chr1	19928089	.	T	A	5776.77	PASS	.	.
Chr1	19928159	.	T	C	3480.77	PASS	.	.
Chr1	19929571	.	T	G	3992.77	PASS	.	.
Chr1	19929723	.	G	T	3503.77	PASS	.	.
Chr1	19930450	.	G	A	4128.77	PASS	.	.
Chr1	19931081	.	A	T	2974.77	PASS	.	.
Chr1	19931325	.	G	T	5372.77	PASS	.	.
Chr1	19931330	.	C	T	5448.77	PASS	.	.
Chr1	19931333	.	C	T	5408.77	PASS	.	.
Chr1	19931426	.	C	T	3695.77	PASS	.	.
Chr1	19931437	.	G	C	3659.77	PASS	.	.
Chr1	19931458	.	A	G	6035.77	PASS	.	.
Chr1	19931460	.	G	A	6035.77	PASS	.	.
Chr1	19931580	.	T	C	3656.77	PASS	.	.
Chr1	19931634	.	A	T	6505.77	PASS	.	.
Chr1	19931641	.	C	T	6847.77	PASS	.	.
Chr1	19931645	.	A	G	6792.77	PASS	.	.
Chr1	19931669	.	A	T	4717.77	PASS	.	.
Chr1	19933157	.	T	A	1654.77	PASS	.	.
Chr1	19933213	.	G	A	1911.77	PASS	.	.
Chr1	19933257	.	G	T	3348.77	PASS	.	.
Chr1	19933263	.	C	T	3357.77	PASS	.	.
Chr1	19933352	.	A	G	2037.77	PASS	.	.
Chr1	19933663	.	C	T	3872.77	PASS	.	.
Chr1	19933676	.	T	C	4056.77	PASS	.	.
Chr1	19933731	.	C	A	3641.77	PASS	.	.
Chr1	19933747	.	T	G	3548.77	PASS	.	.
Chr1	19933791	.	T	A	2297.77	PASS	.	.
Chr1	19934808	.	A	T	3775.77	PASS	.	.
Chr1	19935228	.	C	T	3545.77	PASS	.	.
Chr1	19935422	.	A	T	3623.77	PASS	.	.
Chr1	19936028	.	T	A	3492.77	PASS	.	.
Chr1	19936672	.	C	T	3563.77	PASS	.	.
Chr1	19936791	.	T	C	4248.77	PASS	.	.
Chr1	19937630	.	T	A	3570.77	PASS	.	.
Chr1	19937671	.	T	G	3569.77	PASS	.	.
Chr1	19938082	.	G	A	3658.77	PASS	.	.
Chr1	19938365	.	A	G	4487.77	PASS	.	.
Chr1	19938721	.	G	T	4238.77	PASS	.	.
Chr1	19940006	.	G	A	3697.77	PASS	.	.
Chr1	19940046	.	G	A	3949.77	PASS	.	.
Chr1	19940310	.	G	A	4312.77	PASS	.	.
Chr1	19940919	.	G	C	3807.77	PASS	.	.
Chr1	19941243	.	T	C	4693.77	PASS	.	.
Chr1	19941255	.	T	A	4526.77	PASS	.	.
Chr1	19941477	.	G	A	1080.77	PASS	.	.
Chr1	19941572	.	G	A	37.77	PASS	.	.
Chr1	19941633	.	T	A	788.77	PASS	.	.
Chr1	19941700	.	A	T	794.77	PASS	.	.
Chr1	19941814	.	T	C	209.84	PASS	.	.
Chr1	19941832	.	C	A	169.77	PASS	.	.
Chr1	19941882	.	A	T	801.77	PASS	.	.
Chr1	19941923	.	T	C	824.77	PASS	.	.
Chr1	19941929	.	G	C	866.77	PASS	.	.
Chr1	19941936	.	T	A	798.77	PASS	.	.
Chr1	19941970	.	T	G	892.77	PASS	.	.
Chr1	19941973	.	G	T	889.77	PASS	.	.
Chr1	19942015	.	T	A	807.77	PASS	.	.
Chr1	19942088	.	A	G	876.77	PASS	.	.
Chr1	19942102	.	G	T	1052.77	PASS	.	.
Chr1	19942125	.	C	G	2416.77	PASS	.	.
Chr1	19942152	.	A	T	636.77	PASS	.	.
Chr1	19942178	.	G	A	1762.77	PASS	.	.
Chr1	19942197	.	A	G	1615.77	PASS	.	.
Chr1	19942199	.	G	A	1586.77	PASS	.	.
Chr1	19942212	.	A	C	1363.77	PASS	.	.
Chr1	19942248	.	G	T	1028.77	PASS	.	.
Chr1	19942262	.	T	A	900.77	PASS	.	.
Chr1	19942302	.	T	A	234.77	PASS	.	.
Chr1	19942319	.	A	G	585.77	PASS	.	.
Chr1	19942400	.	A	G	940.77	PASS	.	.
Chr1	19942404	.	A	G	937.77	PASS	.	.
Chr1	19942412	.	A	T	925.77	PASS	.	.
Chr1	19942417	.	G	T	1010.77	PASS	.	.
Chr1	19942426	.	T	C	1091.77	PASS	.	.
Chr1	19942434	.	T	G	902.77	PASS	.	.
Chr1	19942439	.	T	G	887.77	PASS	.	.
Chr1	19942445	.	T	G	881.77	PASS	.	.
Chr1	19942449	.	T	C	959.77	PASS	.	.
Chr1	19942464	.	A	C	869.77	PASS	.	.
Chr1	19942499	.	G	T	620.77	PASS	.	.
Chr1	19942529	.	T	A	191.77	PASS	.	.
Chr1	19942534	.	A	T	68.77	PASS	.	.
Chr1	19942588	.	G	T	273.77	PASS	.	.
Chr1	19942604	.	T	C	273.77	PASS	.	.
Chr1	19942685	.	G	A	1634.77	PASS	.	.
Chr1	19942719	.	T	C	909.77	PASS	.	.
Chr1	19942779	.	T	G	52.77	PASS	.	.
Chr1	19942810	.	A	T	62.77	PASS	.	.
Chr1	19942850	.	G	C	32.77	PASS	.	.
Chr1	19943057	.	A	T	122.77	PASS	.	.
Chr1	19943121	.	A	G	562.77	PASS	.	.
Chr1	19943136	.	T	C	72.77	PASS	.	.
Chr1	19943138	.	T	A	446.77	PASS	.	.
Chr1	19943399	.	T	G	217.77	PASS	.	.
Chr1	19943400	.	C	A	217.77	PASS	.	.
Chr1	19943449	.	C	T	46.77	PASS	.	.
Chr1	19943506	.	C	T	92.03	PASS	.	.
Chr1	19943873	.	A	T	1113.77	PASS	.	.
Chr1	19943918	.	A	G	1848.77	PASS	.	.
Chr1	19943935	.	C	A	1993.77	PASS	.	.
Chr1	19943940	.	A	G	2095.77	PASS	.	.
Chr1	19943981	.	T	G	1647.77	PASS	.	.
Chr1	19944039	.	G	T	3175.77	PASS	.	.
Chr1	19944091	.	T	A	2230.77	PASS	.	.
Chr1	19944127	.	T	C	3998.77	PASS	.	.
Chr1	19944160	.	T	C	4307.77	PASS	.	.
Chr1	19944173	.	C	T	2678.77	PASS	.	.
Chr1	19944236	.	A	C	169.77	PASS	.	.
Chr1	19944238	.	G	A	165.77	PASS	.	.
Chr1	19944250	.	A	T	195.77	PASS	.	.
Chr1	19944251	.	C	T	189.77	PASS	.	.
Chr1	19944422	.	G	T	3584.80	PASS	.	.
Chr1	19944493	.	C	T	3363.77	PASS	.	.
Chr1	19944594	.	C	T	615.77	PASS	.	.
Chr1	19944625	.	G	A	2588.77	PASS	.	.
Chr1	19944684	.	C	T	114.77	PASS	.	.
Chr1	19944767	.	C	A	255.77	PASS	.	.
Chr1	19944800	.	T	G	335.77	PASS	.	.
Chr1	19945030	.	G	A	2343.77	PASS	.	.
Chr1	19945164	.	T	A	159.77	PASS	.	.
Chr1	19945195	.	A	G	3273.77	PASS	.	.
Chr1	19945223	.	G	A	2873.77	PASS	.	.
Chr1	19945227	.	T	A	31.77	PASS	.	.
Chr1	19945240	.	T	C	3413.77	PASS	.	.
Chr1	19945318	.	T	C	4048.77	PASS	.	.
Chr1	19945325	.	A	T	4170.77	PASS	.	.
Chr1	19945334	.	T	C	4148.77	PASS	.	.
Chr1	19945352	.	T	C	4224.77	PASS	.	.
Chr1	19945353	.	C	A	4224.77	PASS	.	.
Chr1	19945365	.	A	C	2848.77	PASS	.	.
Chr1	19945379	.	G	A	2982.77	PASS	.	.
Chr1	19945560	.	A	T	2845.77	PASS	.	.
Chr1	19945615	.	A	C	3139.77	PASS	.	.
Chr1	19945664	.	C	T	2817.77	PASS	.	.
Chr1	19945915	.	A	G	2502.77	PASS	.	.
Chr1	19946136	.	T	C	5375.77	PASS	.	.
Chr1	19946351	.	C	T	3644.77	PASS	.	.
Chr1	19946385	.	C	T	6400.77	PASS	.	.
Chr1	19946386	.	C	G	6490.77	PASS	.	.
Chr1	19946400	.	C	T	6496.77	PASS	.	.
Chr1	19946403	.	T	G	6496.77	PASS	.	.
Chr1	19946407	.	C	T	6327.77	PASS	.	.
Chr1	19946680	.	A	G	6091.77	PASS	.	.
Chr1	19946758	.	C	T	6299.77	PASS	.	.
Chr1	19946768	.	T	A	6926.77	PASS	.	.
Chr1	19946774	.	A	G	6697.77	PASS	.	.
Chr1	19946792	.	C	A	6384.77	PASS	.	.
Chr1	19946879	.	A	C	5906.77	PASS	.	.
Chr1	19946884	.	A	C	5955.77	PASS	.	.
Chr1	19946898	.	C	T	6370.77	PASS	.	.
Chr1	19946902	.	G	T	6448.77	PASS	.	.
Chr1	19946906	.	A	G	6479.77	PASS	.	.
Chr1	19946915	.	C	T	6046.77	PASS	.	.
Chr1	19947094	.	A	C	5536.77	PASS	.	.
Chr1	19947118	.	A	G	6001.77	PASS	.	.
Chr1	19947120	.	G	A	6136.77	PASS	.	.
Chr1	19947124	.	T	C	6001.77	PASS	.	.
Chr1	19947217	.	G	C	3282.77	PASS	.	.
Chr1	19947286	.	A	G	3227.04	PASS	.	.
Chr1	19947356	.	G	T	4741.77	PASS	.	.
Chr1	19947357	.	G	C	4786.77	PASS	.	.
Chr1	19947362	.	G	C	4831.77	PASS	.	.
Chr1	19947374	.	A	T	4876.77	PASS	.	.
Chr1	19947392	.	G	T	4741.77	PASS	.	.
Chr1	19947397	.	G	T	4829.77	PASS	.	.
Chr1	19947415	.	G	A	4492.77	PASS	.	.
Chr1	19947424	.	C	T	4261.77	PASS	.	.
Chr1	19947464	.	C	G	1861.77	PASS	.	.
Chr1	19947484	.	T	C	2439.77	PASS	.	.
Chr1	19947509	.	A	G	3134.77	PASS	.	.
Chr1	19947537	.	T	C	3720.77	PASS	.	.
Chr1	19947639	.	A	G	5394.77	PASS	.	.
Chr1	19947755	.	C	T	3157.77	PASS	.	.
Chr1	19948118	.	C	T	3582.77	PASS	.	.
Chr1	19948184	.	T	C	3890.77	PASS	.	.
Chr1	19948240	.	A	G	3494.77	PASS	.	.
Chr1	19948420	.	T	A	6524.77	PASS	.	.
Chr1	19948437	.	C	T	7036.77	PASS	.	.
Chr1	19948523	.	A	G	7410.77	PASS	.	.
Chr1	19948539	.	C	A	7455.77	PASS	.	.
Chr1	19948549	.	A	C	7351.77	PASS	.	.
Chr1	19948551	.	G	A	7441.77	PASS	.	.
Chr1	19948559	.	C	T	7036.77	PASS	.	.
Chr1	19948578	.	T	C	7261.77	PASS	.	.
Chr1	19948913	.	T	A	4269.77	PASS	.	.
Chr1	19948952	.	C	A	4096.77	PASS	.	.
Chr1	19949051	.	C	T	5551.77	PASS	.	.
Chr1	19949063	.	A	G	5461.77	PASS	.	.
Chr1	19949272	.	C	T	3210.76	PASS	.	.
Chr1	19949355	.	C	A	5710.77	PASS	.	.
Chr1	19949356	.	G	A	5710.77	PASS	.	.
Chr1	19949381	.	C	T	3396.77	PASS	.	.
Chr1	19949471	.	T	C	2962.77	PASS	.	.
Chr1	19949506	.	T	A	4917.77	PASS	.	.
Chr1	19949521	.	G	A	4937.77	PASS	.	.
Chr1	19949655	.	C	T	5425.77	PASS	.	.
Chr1	19949662	.	C	G	5427.77	PASS	.	.
Chr1	19950009	.	G	T	3264.77	PASS	.	.
Chr1	19950135	.	C	T	2775.77	PASS	.	.
Chr1	19950323	.	A	G	3529.77	PASS	.	.
Chr1	19950437	.	T	A	3017.77	PASS	.	.
Chr1	19950450	.	T	C	3176.77	PASS	.	.
Chr1	19950521	.	A	G	3037.77	PASS	.	.
Chr1	19950557	.	T	C	2982.77	PASS	.	.
Chr1	19950670	.	C	A	3696.77	PASS	.	.
Chr1	19950757	.	T	A	3789.77	PASS	.	.
Chr1	19950884	.	A	C	3735.77	PASS	.	.
Chr1	19951244	.	G	A	3322.77	PASS	.	.
Chr1	19951394	.	T	C	4537.77	PASS	.	.
Chr1	19951403	.	C	T	4756.77	PASS	.	.
Chr1	19951411	.	A	T	4641.77	PASS	.	.
Chr1	19951424	.	C	G	3058.77	PASS	.	.
Chr1	19951481	.	C	T	5621.77	PASS	.	.
Chr1	19951485	.	T	C	5801.77	PASS	.	.
Chr1	19951486	.	T	A	5801.77	PASS	.	.
Chr1	19951529	.	G	A	5768.77	PASS	.	.
Chr1	19951538	.	T	C	5936.77	PASS	.	.
Chr1	19951632	.	T	A	3681.77	PASS	.	.
Chr1	19951648	.	C	T	3675.77	PASS	.	.
Chr1	19951710	.	G	A	3274.77	PASS	.	.
Chr1	19951790	.	C	T	3147.77	PASS	.	.
Chr1	19951872	.	A	G	4526.77	PASS	.	.
Chr1	19951877	.	G	A	4742.77	PASS	.	.
Chr1	19951884	.	G	T	4770.77	PASS	.	.
Chr1	19951893	.	T	C	4580.77	PASS	.	.
Chr1	19951977	.	A	G	3209.76	PASS	.	.
Chr1	19951992	.	A	G	3050.77	PASS	.	.
Chr1	19952015	.	T	G	2883.77	PASS	.	.
Chr1	19952028	.	C	G	2872.77	PASS	.	.
Chr1	19952061	.	T	G	2972.77	PASS	.	.
Chr1	19952082	.	A	G	2845.77	PASS	.	.
Chr1	19952110	.	A	C	5190.77	PASS	.	.
Chr1	19952112	.	T	A	5190.77	PASS	.	.
Chr1	19952141	.	G	A	3313.77	PASS	.	.
Chr1	19952250	.	T	C	2777.77	PASS	.	.
Chr1	19952295	.	G	T	4416.77	PASS	.	.
Chr1	19952305	.	G	A	4521.77	PASS	.	.
Chr1	19952306	.	G	A	4521.77	PASS	.	.
Chr1	19952340	.	T	C	2964.77	PASS	.	.
Chr1	19952443	.	A	G	3541.77	PASS	.	.
Chr1	19952557	.	C	T	5264.77	PASS	.	.
Chr1	19952663	.	C	T	2895.77	PASS	.	.
Chr1	19952717	.	C	A	5640.77	PASS	.	.
Chr1	19952727	.	A	T	5971.77	PASS	.	.
Chr1	19952728	.	T	C	6002.77	PASS	.	.
Chr1	19952753	.	T	C	5918.77	PASS	.	.
Chr1	19952790	.	T	C	5540.77	PASS	.	.
Chr1	19952800	.	C	G	5354.77	PASS	.	.
Chr1	19952955	.	A	T	3680.77	PASS	.	.
Chr1	19953029	.	A	T	3927.77	PASS	.	.
Chr1	19953085	.	C	A	3690.77	PASS	.	.
Chr1	19953134	.	C	A	3806.77	PASS	.	.
Chr1	19953189	.	G	A	3848.77	PASS	.	.
Chr1	19953202	.	G	A	5584.77	PASS	.	.
Chr1	19953208	.	C	A	5471.77	PASS	.	.
Chr1	19953277	.	C	T	3621.77	PASS	.	.
Chr1	19953436	.	G	C	3839.77	PASS	.	.
Chr1	19953594	.	C	A	3536.77	PASS	.	.
Chr1	19953848	.	C	T	5843.77	PASS	.	.
Chr1	19953870	.	G	C	5776.77	PASS	.	.
Chr1	19953879	.	G	A	5506.77	PASS	.	.
Chr1	19953991	.	G	A	3262.77	PASS	.	.
Chr1	19954202	.	G	C	5760.77	PASS	.	.
Chr1	19954208	.	C	A	5695.77	PASS	.	.
Chr1	19954239	.	G	A	3291.77	PASS	.	.
Chr1	19954279	.	A	G	3296.77	PASS	.	.
Chr1	19954329	.	C	T	3462.77	PASS	.	.
Chr1	19954346	.	A	C	3411.77	PASS	.	.
Chr1	19955122	.	T	C	2379.77	PASS	.	.
Chr1	19955734	.	A	C	3665.77	PASS	.	.
Chr1	19955851	.	A	C	3820.77	PASS	.	.
Chr1	19956360	.	A	C	3306.77	PASS	.	.
Chr1	19956428	.	C	T	4614.77	PASS	.	.
Chr1	19956461	.	T	G	5131.77	PASS	.	.
Chr1	19956483	.	G	A	4710.77	PASS	.	.
Chr1	19956727	.	A	G	3450.77	PASS	.	.
Chr1	19956816	.	G	C	4000.77	PASS	.	.
Chr1	19957071	.	G	T	4497.77	PASS	.	.
Chr1	19957072	.	T	A	4497.77	PASS	.	.
Chr1	19957082	.	T	C	4741.77	PASS	.	.
Chr1	19957517	.	C	G	2395.77	PASS	.	.
Chr1	19957896	.	A	C	2806.77	PASS	.	.
Chr1	19958551	.	C	A	2493.77	PASS	.	.
Chr1	19959195	.	G	C	3040.77	PASS	.	.
Chr1	19960935	.	G	T	3082.77	PASS	.	.
Chr1	19961853	.	A	T	5123.77	PASS	.	.
Chr1	19961889	.	T	A	3557.77	PASS	.	.
Chr1	19962254	.	T	G	3661.77	PASS	.	.
Chr1	19962885	.	T	A	4747.77	PASS	.	.
Chr1	19963084	.	C	T	1888.77	PASS	.	.
Chr1	19963152	.	T	G	1960.77	PASS	.	.
Chr1	19963195	.	G	A	3459.77	PASS	.	.
Chr1	19963201	.	C	T	3453.77	PASS	.	.
Chr1	19963286	.	G	A	2186.77	PASS	.	.
Chr1	19963300	.	T	A	2411.77	PASS	.	.
Chr1	19963460	.	G	A	2516.77	PASS	.	.
Chr1	19963487	.	G	T	2652.77	PASS	.	.
Chr1	19963646	.	C	G	2194.77	PASS	.	.
Chr1	19963816	.	C	T	2474.77	PASS	.	.
Chr1	19963956	.	A	G	1882.77	PASS	.	.
Chr1	19964061	.	A	G	1764.77	PASS	.	.
Chr1	19964115	.	T	A	3521.77	PASS	.	.
Chr1	19964245	.	C	T	2739.77	PASS	.	.
Chr1	19966347	.	A	G	2929.77	PASS	.	.
Chr1	19966374	.	G	A	3077.77	PASS	.	.
Chr1	19966525	.	A	G	1976.77	PASS	.	.
Chr1	19966592	.	A	G	2820.77	PASS	.	.
Chr1	19967647	.	C	T	3285.77	PASS	.	.
Chr1	19971057	.	C	T	2781.77	PASS	.	.
Chr1	19972010	.	A	G	2521.77	PASS	.	.
Chr1	19972480	.	T	C	2637.77	PASS	.	.
Chr1	19972763	.	T	C	2664.77	PASS	.	.
Chr1	19973483	.	G	A	3920.77	PASS	.	.
Chr1	19974461	.	C	T	3861.77	PASS	.	.
Chr1	19974541	.	G	T	3815.77	PASS	.	.
Chr1	19974643	.	A	G	4062.77	PASS	.	.
Chr1	19975411	.	T	A	3703.77	PASS	.	.
Chr1	19975512	.	T	A	3665.77	PASS	.	.
Chr1	19976545	.	A	C	3838.77	PASS	.	.
Chr1	19976608	.	C	T	3602.77	PASS	.	.
Chr1	19977091	.	G	T	2458.77	PASS	.	.
Chr1	19977197	.	A	T	2510.77	PASS	.	.
Chr1	19977571	.	A	T	3355.77	PASS	.	.
Chr1	19978410	.	A	G	2700.77	PASS	.	.
Chr1	19979838	.	A	C	2777.77	PASS	.	.
Chr1	19980233	.	G	A	2414.77	PASS	.	.
Chr1	19980275	.	G	T	2412.77	PASS	.	.
Chr1	19980321	.	G	A	2905.77	PASS	.	.
Chr1	19980634	.	T	A	2239.77	PASS	.	.
Chr1	19981102	.	C	T	3414.77	PASS	.	.
Chr1	19981317	.	G	A	3320.77	PASS	.	.
Chr1	19981598	.	C	T	2953.77	PASS	.	.
Chr1	19981643	.	C	T	3324.77	PASS	.	.
Chr1	19981706	.	A	T	3349.77	PASS	.	.
Chr1	19982863	.	G	A	3853.77	PASS	.	.
Chr1	19984109	.	T	A	4015.77	PASS	.	.
Chr1	19984223	.	T	C	4038.77	PASS	.	.
Chr1	19984952	.	T	C	3615.77	PASS	.	.
Chr1	19985756	.	C	G	3468.77	PASS	.	.
Chr1	19986237	.	C	T	3849.77	PASS	.	.
Chr1	19987993	.	T	A	2348.77	PASS	.	.
Chr1	19991908	.	A	T	4412.77	PASS	.	.
Chr1	19991937	.	T	A	4274.77	PASS	.	.
Chr1	19992065	.	T	C	3611.77	PASS	.	.
Chr1	19992734	.	G	A	3641.77	PASS	.	.
Chr1	19993139	.	C	A	3644.77	PASS	.	.
Chr1	19993622	.	A	T	2746.77	PASS	.	.
Chr1	19993986	.	T	A	2015.77	PASS	.	.
Chr1	19994372	.	A	G	1900.77	PASS	.	.
Chr1	19994406	.	T	C	2035.77	PASS	.	.
Chr1	19994486	.	A	G	173.77	PASS	.	.
Chr1	19994626	.	G	A	150.77	PASS	.	.
Chr1	19994919	.	C	A	2391.77	PASS	.	.
Chr1	19995184	.	T	C	863.77	PASS	.	.
Chr1	19995186	.	G	A	803.77	PASS	.	.
Chr1	19995197	.	G	T	876.77	PASS	.	.
Chr1	19995201	.	A	G	1840.77	PASS	.	.
Chr1	19995269	.	T	A	1941.77	PASS	.	.
Chr1	19995282	.	A	T	3373.77	PASS	.	.
Chr1	19995310	.	T	C	1891.77	PASS	.	.
Chr1	19995373	.	G	C	1778.77	PASS	.	.
Chr1	19995396	.	A	G	579.77	PASS	.	.
Chr1	19995548	.	G	A	720.77	PASS	.	.
Chr1	19995647	.	A	G	241.77	PASS	.	.
Chr1	19995940	.	T	C	2509.77	PASS	.	.
Chr1	19996362	.	A	C	3619.77	PASS	.	.
Chr1	19996564	.	T	A	4031.77	PASS	.	.
Chr1	19996686	.	C	T	3646.77	PASS	.	.
Chr1	19997000	.	A	C	3290.77	PASS	.	.
Chr1	19999640	.	A	T	4132.77	PASS	.	.
Chr1	20000076	.	C	G	4219.77	PASS	.	.
Chr1	20000096	.	A	G	3993.77	PASS	.	.
Chr1	20000456	.	A	G	3120.77	PASS	.	.
Chr1	20000601	.	C	G	3577.77	PASS	.	.
Chr1	20000782	.	G	A	3556.77	PASS	.	.
Chr1	20001756	.	T	G	3258.77	PASS	.	.
Chr1	20001816	.	G	A	3335.77	PASS	.	.
Chr1	20002006	.	G	C	3765.77	PASS	.	.
Chr1	20004293	.	A	T	5172.77	PASS	.	.
Chr1	20004803	.	T	C	2506.77	PASS	.	.
Chr1	20005136	.	A	T	1954.77	PASS	.	.
Chr1	20005138	.	A	T	4928.77	PASS	.	.
Chr1	20005157	.	C	G	5272.77	PASS	.	.
Chr1	20005159	.	A	G	5137.77	PASS	.	.
Chr1	20005345	.	A	C	3524.77	PASS	.	.
Chr1	20005405	.	A	G	4562.77	PASS	.	.
Chr1	20005407	.	C	A	4562.77	PASS	.	.
Chr1	20005439	.	G	A	2687.77	PASS	.	.
Chr1	20005521	.	T	A	1832.77	PASS	.	.
Chr1	20005523	.	T	A	1832.77	PASS	.	.
Chr1	20005524	.	T	A	1806.77	PASS	.	.
Chr1	20005561	.	A	G	5409.77	PASS	.	.
Chr1	20005582	.	A	T	5772.77	PASS	.	.
Chr1	20005586	.	T	C	5731.77	PASS	.	.
Chr1	20005706	.	T	A	3150.77	PASS	.	.
Chr1	20005888	.	T	C	3425.77	PASS	.	.
Chr1	20005914	.	T	A	3244.77	PASS	.	.
Chr1	20005948	.	T	C	4922.77	PASS	.	.
Chr1	20006114	.	G	T	4375.77	PASS	.	.
Chr1	20006195	.	T	C	4620.77	PASS	.	.
Chr1	20006239	.	T	A	4966.77	PASS	.	.
Chr1	20006475	.	C	T	4002.77	PASS	.	.
Chr1	20007238	.	C	T	4179.77	PASS	.	.
Chr1	20007617	.	T	C	6060.77	PASS	.	.
Chr1	20007619	.	T	C	6060.77	PASS	.	.
Chr1	20007775	.	T	A	5988.77	PASS	.	.
Chr1	20007776	.	T	A	5988.77	PASS	.	.
Chr1	20007820	.	G	T	3484.77	PASS	.	.
Chr1	20007937	.	G	A	3133.77	PASS	.	.
Chr1	20008496	.	T	C	6515.77	PASS	.	.
Chr1	20008564	.	A	G	3455.77	PASS	.	.
Chr1	20008613	.	C	T	4868.77	PASS	.	.
Chr1	20008626	.	G	T	4783.77	PASS	.	.
Chr1	20008707	.	A	T	3018.77	PASS	.	.
Chr1	20009215	.	G	C	2507.77	PASS	.	.
Chr1	20009814	.	T	A	4221.77	PASS	.	.
Chr1	20010274	.	G	A	7122.77	PASS	.	.
Chr1	20010285	.	C	A	7054.77	PASS	.	.
Chr1	20010311	.	A	C	4508.77	PASS	.	.
Chr1	20010445	.	T	A	3919.77	PASS	.	.
Chr1	20010469	.	C	T	3489.77	PASS	.	.
Chr1	20010493	.	C	A	3591.77	PASS	.	.
Chr1	20010547	.	T	A	2583.77	PASS	.	.
Chr1	20010873	.	G	T	3891.77	PASS	.	.
Chr1	20010939	.	G	T	3846.77	PASS	.	.
Chr1	20011849	.	G	T	2059.77	PASS	.	.
Chr1	20012067	.	T	G	3006.77	PASS	.	.
Chr1	20012255	.	G	C	3241.77	PASS	.	.
Chr1	20012437	.	A	C	3615.77	PASS	.	.
Chr1	20012675	.	C	T	4689.77	PASS	.	.
Chr1	20012821	.	G	A	5891.77	PASS	.	.
Chr1	20012823	.	T	G	5891.77	PASS	.	.
Chr1	20013025	.	T	G	4047.77	PASS	.	.
Chr1	20013429	.	T	A	2080.77	PASS	.	.
Chr1	20013551	.	C	A	4102.77	PASS	.	.
Chr1	20014072	.	A	G	4430.77	PASS	.	.
Chr1	20014133	.	T	C	6195.77	PASS	.	.
Chr1	20014134	.	T	A	6195.77	PASS	.	.
Chr1	20014178	.	T	A	3367.77	PASS	.	.
Chr1	20014282	.	A	T	4254.77	PASS	.	.
Chr1	20014301	.	G	A	4281.77	PASS	.	.
Chr1	20014566	.	A	C	633.41	PASS	.	.
Chr1	20015434	.	T	A	3865.77	PASS	.	.
Chr1	20015443	.	A	G	3788.77	PASS	.	.
Chr1	20015715	.	A	C	3790.77	PASS	.	.
Chr1	20015889	.	C	A	4524.77	PASS	.	.
Chr1	20016125	.	A	G	4522.77	PASS	.	.
Chr1	20016302	.	G	A	3477.77	PASS	.	.
Chr1	20016339	.	C	T	4085.77	PASS	.	.
Chr1	20016437	.	C	T	5863.77	PASS	.	.
Chr1	20016439	.	G	A	5863.77	PASS	.	.
Chr1	20016476	.	A	G	3831.77	PASS	.	.
Chr1	20016490	.	T	C	3803.77	PASS	.	.
Chr1	20016622	.	G	A	5002.77	PASS	.	.
Chr1	20016629	.	T	A	5085.77	PASS	.	.
Chr1	20016697	.	A	G	5031.77	PASS	.	.
Chr1	20016704	.	A	G	5000.77	PASS	.	.
Chr1	20016807	.	G	A	3109.77	PASS	.	.
Chr1	20016819	.	A	G	4673.77	PASS	.	.
Chr1	20017115	.	T	C	2917.77	PASS	.	.
Chr1	20017141	.	G	A	3011.77	PASS	.	.
Chr1	20017266	.	G	A	3880.77	PASS	.	.
Chr1	20017287	.	A	G	3662.77	PASS	.	.
Chr1	20017457	.	T	A	3084.77	PASS	.	.
Chr1	20017466	.	A	C	3194.83	PASS	.	.
Chr1	20017577	.	A	C	1939.77	PASS	.	.
Chr1	20017617	.	T	C	1890.77	PASS	.	.
Chr1	20017648	.	G	T	3326.77	PASS	.	.
Chr1	20017651	.	T	A	3328.77	PASS	.	.
Chr1	20017729	.	C	G	2089.77	PASS	.	.
Chr1	20017746	.	A	G	3362.77	PASS	.	.
Chr1	20017756	.	C	T	3154.77	PASS	.	.
Chr1	20017810	.	T	A	2226.77	PASS	.	.
Chr1	20017825	.	T	A	2474.77	PASS	.	.
Chr1	20017903	.	T	C	2842.77	PASS	.	.
Chr1	20019111	.	A	T	3370.77	PASS	.	.
Chr1	20020366	.	T	A	3220.76	PASS	.	.
Chr1	20020709	.	T	G	1048.77	PASS	.	.
Chr1	20020713	.	A	T	1131.77	PASS	.	.
Chr1	20020787	.	G	C	1941.77	PASS	.	.
Chr1	20021137	.	G	C	2515.77	PASS	.	.
Chr1	20021220	.	C	T	2725.77	PASS	.	.
Chr1	20021264	.	G	T	3167.77	PASS	.	.
Chr1	20021336	.	G	T	3372.77	PASS	.	.
Chr1	20021540	.	T	C	2700.77	PASS	.	.
Chr1	20021541	.	C	T	2813.77	PASS	.	.
Chr1	20021711	.	A	G	3700.77	PASS	.	.
Chr1	20022133	.	T	A	4120.77	PASS	.	.
Chr1	20022735	.	T	C	3660.77	PASS	.	.
Chr1	20022772	.	C	T	3737.77	PASS	.	.
Chr1	20022803	.	C	T	3330.77	PASS	.	.
Chr1	20022837	.	T	C	5477.77	PASS	.	.
Chr1	20022844	.	T	G	5469.77	PASS	.	.
Chr1	20022897	.	T	C	3574.77	PASS	.	.
Chr1	20023020	.	T	C	3045.77	PASS	.	.
Chr1	20023059	.	T	C	2957.77	PASS	.	.
Chr1	20023127	.	G	A	4980.77	PASS	.	.
Chr1	20023148	.	G	A	4903.77	PASS	.	.
Chr1	20023187	.	G	A	5581.77	PASS	.	.
Chr1	20023188	.	C	T	5581.77	PASS	.	.
Chr1	20023209	.	A	G	5411.77	PASS	.	.
Chr1	20023226	.	T	C	5344.77	PASS	.	.
Chr1	20023301	.	G	T	4987.77	PASS	.	.
Chr1	20023302	.	G	A	4987.77	PASS	.	.
Chr1	20023442	.	C	T	3210.76	PASS	.	.
Chr1	20023793	.	C	T	3844.77	PASS	.	.
Chr1	20024137	.	A	G	3061.77	PASS	.	.
Chr1	20024164	.	C	T	2995.77	PASS	.	.
Chr1	20024197	.	T	C	4197.77	PASS	.	.
Chr1	20024204	.	A	G	4471.77	PASS	.	.
Chr1	20024224	.	C	T	4516.77	PASS	.	.
Chr1	20024241	.	A	T	4741.77	PASS	.	.
Chr1	20024244	.	G	A	4606.77	PASS	.	.
Chr1	20024249	.	C	T	4513.77	PASS	.	.
Chr1	20024276	.	C	T	2855.77	PASS	.	.
Chr1	20024341	.	A	G	3877.77	PASS	.	.
Chr1	20024343	.	A	C	3877.77	PASS	.	.
Chr1	20024378	.	G	A	3993.77	PASS	.	.
Chr1	20024394	.	C	T	4355.77	PASS	.	.
Chr1	20024450	.	A	G	3257.77	PASS	.	.
Chr1	20024480	.	A	G	5568.77	PASS	.	.
Chr1	20024491	.	G	T	5597.77	PASS	.	.
Chr1	20024494	.	C	T	5595.77	PASS	.	.
Chr1	20024538	.	A	G	3913.77	PASS	.	.
Chr1	20025180	.	T	C	1343.77	PASS	.	.
Chr1	20025357	.	C	T	1756.77	PASS	.	.
Chr1	20025520	.	T	A	3017.77	PASS	.	.
Chr1	20025580	.	C	G	4966.77	PASS	.	.
Chr1	20025586	.	A	G	5082.77	PASS	.	.
Chr1	20025678	.	T	A	3187.75	PASS	.	.
Chr1	20025920	.	T	C	3798.77	PASS	.	.
Chr1	20027196	.	A	C	3516.77	PASS	.	.
Chr1	20027754	.	C	T	2061.77	PASS	.	.
Chr1	20028044	.	C	T	1866.77	PASS	.	.
Chr1	20028829	.	C	G	4928.77	PASS	.	.
Chr1	20028832	.	T	A	4956.77	PASS	.	.
Chr1	20029115	.	C	T	3891.77	PASS	.	.
Chr1	20029793	.	G	T	2805.77	PASS	.	.
Chr1	20030542	.	T	G	3075.77	PASS	.	.
Chr1	20031267	.	A	T	3263.77	PASS	.	.
Chr1	20031697	.	A	T	2993.77	PASS	.	.
Chr1	20032092	.	C	T	2792.77	PASS	.	.
Chr1	20032191	.	C	G	3614.77	PASS	.	.
Chr1	20032430	.	T	G	3685.77	PASS	.	.
Chr1	20032521	.	C	A	6092.77	PASS	.	.
Chr1	20032586	.	A	G	5519.77	PASS	.	.
Chr1	20032593	.	G	A	5570.77	PASS	.	.
Chr1	20032607	.	G	A	5371.77	PASS	.	.
Chr1	20032613	.	C	T	5401.77	PASS	.	.
Chr1	20032624	.	C	T	5263.77	PASS	.	.
Chr1	20032657	.	C	T	4958.77	PASS	.	.
Chr1	20032667	.	T	C	5035.77	PASS	.	.
Chr1	20032714	.	C	T	3445.77	PASS	.	.
Chr1	20032740	.	T	C	3845.77	PASS	.	.
Chr1	20032813	.	C	T	6470.77	PASS	.	.
Chr1	20032834	.	C	A	6661.77	PASS	.	.
Chr1	20032853	.	C	T	6406.77	PASS	.	.
Chr1	20032867	.	C	T	5851.77	PASS	.	.
Chr1	20032880	.	A	C	5480.77	PASS	.	.
Chr1	20032937	.	C	A	3438.77	PASS	.	.
Chr1	20033116	.	C	T	3183.76	PASS	.	.
Chr1	20033303	.	A	G	2891.77	PASS	.	.
Chr1	20033388	.	C	T	3808.77	PASS	.	.
Chr1	20033410	.	G	A	3946.77	PASS	.	.
Chr1	20033412	.	G	A	3976.77	PASS	.	.
Chr1	20033428	.	A	G	3748.77	PASS	.	.
Chr1	20033527	.	A	G	2797.77	PASS	.	.
Chr1	20033543	.	A	G	2611.77	PASS	.	.
Chr1	20033544	.	C	T	2611.77	PASS	.	.
Chr1	20033586	.	A	G	1900.77	PASS	.	.
Chr1	20033590	.	T	A	1955.77	PASS	.	.
Chr1	20033668	.	G	A	1659.77	PASS	.	.
Chr1	20033702	.	T	G	3044.77	PASS	.	.
Chr1	20033706	.	G	A	3037.77	PASS	.	.
Chr1	20033724	.	A	G	1137.77	PASS	.	.
Chr1	20033732	.	T	A	1210.77	PASS	.	.
Chr1	20033744	.	G	A	3931.77	PASS	.	.
Chr1	20033764	.	T	A	3300.77	PASS	.	.
Chr1	20033816	.	G	A	2452.77	PASS	.	.
Chr1	20033874	.	A	T	2772.77	PASS	.	.
Chr1	20033946	.	A	G	2678.77	PASS	.	.
Chr1	20036152	.	A	C	3705.77	PASS	.	.
Chr1	20036315	.	T	G	5168.77	PASS	.	.
Chr1	20036368	.	A	T	2885.77	PASS	.	.
Chr1	20036585	.	A	G	2606.77	PASS	.	.
Chr1	20036913	.	T	A	3551.77	PASS	.	.
Chr1	20037798	.	C	T	3586.77	PASS	.	.
Chr1	20038762	.	T	C	3490.77	PASS	.	.
Chr1	20040640	.	A	G	3678.77	PASS	.	.
Chr1	20041042	.	G	C	2739.77	PASS	.	.
Chr1	20041081	.	G	T	3118.77	PASS	.	.
Chr1	20041577	.	A	G	3865.77	PASS	.	.
Chr1	20041612	.	C	A	4030.77	PASS	.	.
Chr1	20041750	.	G	T	4344.77	PASS	.	.
Chr1	20042014	.	T	C	4112.77	PASS	.	.
Chr1	20042166	.	G	A	5470.77	PASS	.	.
Chr1	20042209	.	T	C	5874.77	PASS	.	.
Chr1	20042210	.	C	T	5895.77	PASS	.	.
Chr1	20042294	.	G	C	3779.77	PASS	.	.
Chr1	20042478	.	C	A	2599.77	PASS	.	.
Chr1	20043922	.	G	A	3681.77	PASS	.	.
Chr1	20044139	.	T	A	5544.77	PASS	.	.
Chr1	20044142	.	T	C	5537.77	PASS	.	.
Chr1	20044146	.	T	C	5294.77	PASS	.	.
Chr1	20044286	.	A	T	2344.77	PASS	.	.
Chr1	20044374	.	C	G	3578.77	PASS	.	.
Chr1	20044413	.	T	G	3619.77	PASS	.	.
Chr1	20044585	.	T	C	3786.77	PASS	.	.
Chr1	20044601	.	T	C	3789.77	PASS	.	.
Chr1	20044872	.	C	A	4109.77	PASS	.	.
Chr1	20044936	.	A	G	2030.77	PASS	.	.
Chr1	20044980	.	T	A	1780.77	PASS	.	.
Chr1	20045249	.	T	A	690.77	PASS	.	.
Chr1	20045322	.	G	A	1661.77	PASS	.	.
Chr1	20045435	.	A	G	2546.77	PASS	.	.
Chr1	20045491	.	A	G	2678.77	PASS	.	.
Chr1	20045821	.	G	A	2964.77	PASS	.	.
Chr1	20045951	.	T	G	2999.77	PASS	.	.
Chr1	20045991	.	A	T	3830.77	PASS	.	.
Chr1	20046067	.	T	G	3791.77	PASS	.	.
Chr1	20046075	.	A	T	3930.77	PASS	.	.
Chr1	20046228	.	G	A	3300.77	PASS	.	.
Chr1	20046330	.	T	A	5036.77	PASS	.	.
Chr1	20046339	.	A	T	5075.77	PASS	.	.
Chr1	20046366	.	T	C	3486.77	PASS	.	.
Chr1	20046434	.	T	A	3439.77	PASS	.	.
Chr1	20046757	.	C	G	1839.77	PASS	.	.
Chr1	20046785	.	C	G	2408.77	PASS	.	.
Chr1	20047438	.	T	G	6763.77	PASS	.	.
Chr1	20047440	.	T	G	6808.77	PASS	.	.
Chr1	20049436	.	A	T	1410.77	PASS	.	.
Chr1	20049682	.	C	A	1814.77	PASS	.	.
Chr1	20050359	.	G	A	3296.77	PASS	.	.
Chr1	20050547	.	T	C	3297.77	PASS	.	.
Chr1	20050578	.	C	T	3040.77	PASS	.	.
Chr1	20050800	.	C	A	3275.77	PASS	.	.
Chr1	20050844	.	T	A	3790.77	PASS	.	.
Chr1	20051013	.	G	T	3395.77	PASS	.	.
Chr1	20051094	.	G	A	4671.77	PASS	.	.
Chr1	20051197	.	T	G	4528.77	PASS	.	.
Chr1	20051204	.	C	T	4522.77	PASS	.	.
Chr1	20051212	.	T	C	4366.77	PASS	.	.
Chr1	20051226	.	C	G	2825.77	PASS	.	.
Chr1	20051273	.	T	A	3378.77	PASS	.	.
Chr1	20051308	.	A	T	3690.77	PASS	.	.
Chr1	20051356	.	G	A	3717.77	PASS	.	.
Chr1	20051369	.	T	C	5612.77	PASS	.	.
Chr1	20051376	.	C	A	5634.77	PASS	.	.
Chr1	20051398	.	C	A	3366.77	PASS	.	.
Chr1	20051412	.	G	T	3426.77	PASS	.	.
Chr1	20051440	.	T	A	5398.77	PASS	.	.
Chr1	20051446	.	C	T	5484.77	PASS	.	.
Chr1	20051456	.	A	G	5259.77	PASS	.	.
Chr1	20051594	.	G	A	5656.77	PASS	.	.
Chr1	20051767	.	G	A	5996.77	PASS	.	.
Chr1	20051772	.	C	T	6030.77	PASS	.	.
Chr1	20051821	.	C	T	5791.77	PASS	.	.
Chr1	20051823	.	A	G	5791.77	PASS	.	.
Chr1	20051834	.	T	C	3635.77	PASS	.	.
Chr1	20051883	.	G	T	5529.77	PASS	.	.
Chr1	20051885	.	C	T	5529.77	PASS	.	.
Chr1	20051914	.	C	G	5639.77	PASS	.	.
Chr1	20052070	.	C	A	3346.77	PASS	.	.
Chr1	20052305	.	C	T	5346.77	PASS	.	.
Chr1	20052318	.	G	C	5433.77	PASS	.	.
Chr1	20052320	.	A	C	5371.77	PASS	.	.
Chr1	20052371	.	T	C	4652.77	PASS	.	.
Chr1	20052390	.	T	C	4583.77	PASS	.	.
Chr1	20053128	.	A	T	3510.77	PASS	.	.
Chr1	20055087	.	T	A	3341.77	PASS	.	.
Chr1	20055398	.	T	C	2770.77	PASS	.	.
Chr1	20056084	.	G	T	3254.77	PASS	.	.
Chr1	20056441	.	C	A	2391.77	PASS	.	.
Chr1	20056478	.	T	C	2841.77	PASS	.	.
Chr1	20056509	.	A	C	2898.77	PASS	.	.
Chr1	20057503	.	A	T	3637.77	PASS	.	.
Chr1	20057769	.	A	T	3053.77	PASS	.	.
Chr1	20057994	.	G	A	2979.77	PASS	.	.
Chr1	20058600	.	T	C	3090.77	PASS	.	.
Chr1	20058634	.	G	C	2950.77	PASS	.	.
Chr1	20059498	.	G	A	3547.77	PASS	.	.
Chr1	20060397	.	G	C	4284.77	PASS	.	.
Chr1	20060727	.	T	G	3738.77	PASS	.	.
Chr1	20061144	.	G	A	5654.77	PASS	.	.
Chr1	20061199	.	G	A	5788.77	PASS	.	.
Chr1	20061222	.	T	C	5578.77	PASS	.	.
Chr1	20061280	.	G	A	3297.77	PASS	.	.
Chr1	20061539	.	T	G	3719.77	PASS	.	.
Chr1	20062353	.	C	A	2906.77	PASS	.	.
Chr1	20062413	.	C	T	5134.77	PASS	.	.
Chr1	20062421	.	T	A	5013.77	PASS	.	.
Chr1	20062453	.	T	C	5314.77	PASS	.	.
Chr1	20062494	.	T	A	3613.77	PASS	.	.
Chr1	20062623	.	A	T	2839.77	PASS	.	.
Chr1	20062651	.	T	C	2785.77	PASS	.	.
Chr1	20062721	.	C	T	5761.77	PASS	.	.
Chr1	20062725	.	G	T	5747.77	PASS	.	.
Chr1	20062744	.	T	G	6092.77	PASS	.	.
Chr1	20062748	.	T	C	6098.77	PASS	.	.
Chr1	20062757	.	G	A	6263.77	PASS	.	.
Chr1	20062767	.	C	T	5903.77	PASS	.	.
Chr1	20062836	.	T	A	3833.77	PASS	.	.
Chr1	20062884	.	C	A	3861.77	PASS	.	.
Chr1	20062932	.	C	A	3890.77	PASS	.	.
Chr1	20063090	.	C	T	3818.77	PASS	.	.
Chr1	20063263	.	C	T	3079.77	PASS	.	.
Chr1	20063305	.	T	C	3125.77	PASS	.	.
Chr1	20063345	.	T	C	4717.77	PASS	.	.
Chr1	20063346	.	A	T	4717.77	PASS	.	.
Chr1	20063394	.	T	C	2966.77	PASS	.	.
Chr1	20063427	.	G	A	2459.77	PASS	.	.
Chr1	20063468	.	C	G	2541.77	PASS	.	.
Chr1	20063507	.	T	C	2611.77	PASS	.	.
Chr1	20063577	.	T	A	2296.77	PASS	.	.
Chr1	20063676	.	G	T	5085.77	PASS	.	.
Chr1	20063688	.	G	A	5192.77	PASS	.	.
Chr1	20063747	.	G	A	3190.85	PASS	.	.
Chr1	20063842	.	A	T	4914.77	PASS	.	.
Chr1	20063853	.	A	G	4783.77	PASS	.	.
Chr1	20063892	.	G	A	4696.77	PASS	.	.
Chr1	20063894	.	A	C	4696.77	PASS	.	.
Chr1	20063899	.	C	T	4631.77	PASS	.	.
Chr1	20063974	.	C	T	3316.77	PASS	.	.
Chr1	20063998	.	A	G	3443.77	PASS	.	.
Chr1	20064013	.	T	C	3576.77	PASS	.	.
Chr1	20064059	.	G	A	5615.77	PASS	.	.
Chr1	20064060	.	C	T	5615.77	PASS	.	.
Chr1	20064151	.	T	C	3429.77	PASS	.	.
Chr1	20064187	.	C	T	3093.77	PASS	.	.
Chr1	20064216	.	G	A	3013.77	PASS	.	.
Chr1	20064256	.	C	T	4975.77	PASS	.	.
Chr1	20064272	.	G	A	5007.77	PASS	.	.
Chr1	20064334	.	C	T	3070.77	PASS	.	.
Chr1	20065456	.	C	T	3353.77	PASS	.	.
Chr1	20066380	.	C	A	4658.77	PASS	.	.
Chr1	20066385	.	A	G	4558.77	PASS	.	.
Chr1	20068335	.	T	A	6176.77	PASS	.	.
Chr1	20068339	.	C	T	6162.77	PASS	.	.
Chr1	20068345	.	G	A	5821.77	PASS	.	.
Chr1	20068361	.	T	A	5812.77	PASS	.	.
Chr1	20068364	.	A	G	5767.77	PASS	.	.
Chr1	20068403	.	A	G	3496.77	PASS	.	.
Chr1	20068710	.	T	C	4382.77	PASS	.	.
Chr1	20068728	.	T	G	4479.77	PASS	.	.
Chr1	20068874	.	A	G	2506.77	PASS	.	.
Chr1	20068910	.	G	T	50.77	PASS	.	.
Chr1	20069173	.	G	A	3059.77	PASS	.	.
Chr1	20069285	.	C	T	3037.77	PASS	.	.
Chr1	20070733	.	G	A	3140.77	PASS	.	.
Chr1	20071552	.	A	G	2902.77	PASS	.	.
Chr1	20072082	.	C	A	3245.77	PASS	.	.
Chr1	20072956	.	A	G	3880.77	PASS	.	.
Chr1	20073452	.	A	G	2720.77	PASS	.	.
Chr1	20073754	.	A	G	3502.77	PASS	.	.
Chr1	20073773	.	A	C	3674.77	PASS	.	.
Chr1	20074304	.	T	G	3273.77	PASS	.	.
Chr1	20074874	.	C	A	2507.77	PASS	.	.
Chr1	20075155	.	C	G	2619.77	PASS	.	.
Chr1	20075364	.	A	C	3785.77	PASS	.	.
Chr1	20076148	.	C	T	3143.77	PASS	.	.
Chr1	20077295	.	A	C	5563.77	PASS	.	.
Chr1	20077429	.	A	T	4022.77	PASS	.	.
Chr1	20077443	.	A	T	4207.77	PASS	.	.
Chr1	20077656	.	A	T	3464.77	PASS	.	.
Chr1	20077747	.	T	A	4356.77	PASS	.	.
Chr1	20077812	.	A	C	3877.77	PASS	.	.
Chr1	20078200	.	T	A	2584.77	PASS	.	.
Chr1	20078290	.	C	T	4147.77	PASS	.	.
Chr1	20078296	.	A	G	4179.77	PASS	.	.
Chr1	20079186	.	A	C	3148.77	PASS	.	.
Chr1	20080144	.	C	A	3293.77	PASS	.	.
Chr1	20080955	.	C	T	5506.77	PASS	.	.
Chr1	20080957	.	C	G	5506.77	PASS	.	.
Chr1	20081152	.	T	C	3634.77	PASS	.	.
Chr1	20081184	.	A	G	3912.77	PASS	.	.
Chr1	20081400	.	T	A	4754.77	PASS	.	.
Chr1	20081406	.	T	A	4755.77	PASS	.	.
Chr1	20081743	.	T	C	2947.77	PASS	.	.
Chr1	20082125	.	T	C	4028.77	PASS	.	.
Chr1	20083709	.	C	T	5682.77	PASS	.	.
Chr1	20083717	.	G	A	5823.77	PASS	.	.
Chr1	20084324	.	C	T	3269.77	PASS	.	.
Chr1	20084735	.	T	A	3326.77	PASS	.	.
Chr1	20090792	.	G	A	3443.77	PASS	.	.
Chr1	20091089	.	T	A	3908.77	PASS	.	.
Chr1	20092095	.	T	C	3828.77	PASS	.	.
Chr1	20092311	.	A	G	3384.77	PASS	.	.
Chr1	20092667	.	T	A	3573.77	PASS	.	.
Chr1	20093118	.	G	T	3657.77	PASS	.	.
Chr1	20093262	.	A	T	3482.77	PASS	.	.
Chr1	20093950	.	A	C	3450.77	PASS	.	.
Chr1	20094289	.	A	G	3808.77	PASS	.	.
Chr1	20094353	.	T	A	5766.77	PASS	.	.
Chr1	20094723	.	T	C	3215.74	PASS	.	.
Chr1	20095433	.	T	A	5131.77	PASS	.	.
Chr1	20095548	.	A	T	3722.77	PASS	.	.
Chr1	20095652	.	C	T	3716.77	PASS	.	.
Chr1	20095776	.	G	A	3489.77	PASS	.	.
Chr1	20095919	.	T	A	3706.77	PASS	.	.
Chr1	20095922	.	G	A	3633.77	PASS	.	.
Chr1	20096320	.	A	T	3603.77	PASS	.	.
Chr1	20096879	.	T	C	3556.77	PASS	.	.
Chr1	20097531	.	A	T	4309.77	PASS	.	.
Chr1	20097532	.	A	T	4309.77	PASS	.	.
Chr1	20097912	.	G	A	3382.77	PASS	.	.
Chr1	20098449	.	A	G	3453.77	PASS	.	.
Chr1	20098742	.	A	G	2417.77	PASS	.	.
Chr1	20098864	.	T	A	2060.77	PASS	.	.
Chr1	20100295	.	C	T	2378.77	PASS	.	.
Chr1	20100755	.	A	G	3013.77	PASS	.	.
Chr1	20100777	.	C	G	3034.77	PASS	.	.
Chr1	20100825	.	G	C	5009.77	PASS	.	.
Chr1	20101000	.	T	G	3185.74	PASS	.	.
Chr1	20102432	.	G	A	2476.77	PASS	.	.
Chr1	20102843	.	A	T	2800.77	PASS	.	.
Chr1	20103135	.	G	A	2089.77	PASS	.	.
Chr1	20103539	.	A	T	3721.77	PASS	.	.
Chr1	20103694	.	C	A	3756.77	PASS	.	.
Chr1	20104590	.	T	G	4479.77	PASS	.	.
Chr1	20105209	.	G	C	3308.77	PASS	.	.
Chr1	20105525	.	G	C	4409.77	PASS	.	.
Chr1	20105902	.	A	T	6792.77	PASS	.	.
Chr1	20105938	.	T	G	4401.77	PASS	.	.
Chr1	20105976	.	T	G	4141.77	PASS	.	.
Chr1	20105996	.	C	T	6533.77	PASS	.	.
Chr1	20105997	.	T	C	6533.77	PASS	.	.
Chr1	20106045	.	T	A	6255.77	PASS	.	.
Chr1	20106049	.	T	C	6359.77	PASS	.	.
Chr1	20106158	.	A	G	3421.77	PASS	.	.
Chr1	20106173	.	G	T	3228.29	PASS	.	.
Chr1	20106240	.	G	A	3888.77	PASS	.	.
Chr1	20106370	.	A	G	3590.77	PASS	.	.
Chr1	20106496	.	T	C	3885.77	PASS	.	.
Chr1	20107097	.	T	C	3469.77	PASS	.	.
Chr1	20108333	.	A	T	3110.77	PASS	.	.
Chr1	20108571	.	G	C	3919.77	PASS	.	.
Chr1	20109990	.	T	G	3908.77	PASS	.	.
Chr1	20110266	.	G	T	2269.77	PASS	.	.
Chr1	20134677	.	G	A	62.74	PASS	.	.
Chr1	20134697	.	A	T	149.90	PASS	.	.
Chr1	20134852	.	A	G	460.77	PASS	.	.
Chr1	20135054	.	A	G	1554.77	PASS	.	.
Chr1	20135630	.	C	A	3388.77	PASS	.	.
Chr1	20135840	.	C	A	3272.77	PASS	.	.
Chr1	20136057	.	A	C	3189.78	PASS	.	.
Chr1	20136302	.	C	G	3875.77	PASS	.	.
Chr1	20137036	.	G	A	3084.77	PASS	.	.
Chr1	20137808	.	T	C	3388.77	PASS	.	.
Chr1	20137829	.	G	A	3259.77	PASS	.	.
Chr1	20137877	.	C	A	4463.77	PASS	.	.
Chr1	20137880	.	T	C	4463.77	PASS	.	.
Chr1	20137898	.	T	C	2492.77	PASS	.	.
Chr1	20137919	.	T	A	4036.77	PASS	.	.
Chr1	20137922	.	C	T	4038.77	PASS	.	.
Chr1	20137973	.	T	C	2149.77	PASS	.	.
Chr1	20138015	.	T	C	4033.77	PASS	.	.
Chr1	20138021	.	C	T	4344.77	PASS	.	.
Chr1	20138043	.	C	A	4540.77	PASS	.	.
Chr1	20138099	.	T	C	3266.77	PASS	.	.
Chr1	20138128	.	T	C	3183.76	PASS	.	.
Chr1	20138282	.	G	T	4311.77	PASS	.	.
Chr1	20138387	.	G	A	4950.77	PASS	.	.
Chr1	20138396	.	T	A	4977.77	PASS	.	.
Chr1	20138527	.	T	G	5463.77	PASS	.	.
Chr1	20138592	.	T	A	5546.77	PASS	.	.
Chr1	20138594	.	T	A	5546.77	PASS	.	.
Chr1	20138671	.	A	G	3807.77	PASS	.	.
Chr1	20138771	.	A	G	6803.77	PASS	.	.
Chr1	20138783	.	C	A	6742.77	PASS	.	.
Chr1	20138883	.	C	A	4801.77	PASS	.	.
Chr1	20138966	.	A	G	6267.77	PASS	.	.
Chr1	20138969	.	T	G	6267.77	PASS	.	.
Chr1	20139208	.	A	C	3672.77	PASS	.	.
Chr1	20139288	.	T	C	3073.77	PASS	.	.
Chr1	20139409	.	T	A	4289.77	PASS	.	.
Chr1	20139550	.	C	T	6049.77	PASS	.	.
Chr1	20139574	.	A	G	5900.77	PASS	.	.
Chr1	20139619	.	T	A	3441.77	PASS	.	.
Chr1	20139731	.	T	A	6926.77	PASS	.	.
Chr1	20139732	.	G	A	6971.77	PASS	.	.
Chr1	20139739	.	G	A	6811.77	PASS	.	.
Chr1	20139753	.	C	T	6361.77	PASS	.	.
Chr1	20139754	.	C	A	6316.77	PASS	.	.
Chr1	20139770	.	T	C	6181.77	PASS	.	.
Chr1	20139784	.	T	G	6046.77	PASS	.	.
Chr1	20139790	.	A	C	5686.77	PASS	.	.
Chr1	20139794	.	G	A	5821.77	PASS	.	.
Chr1	20139806	.	G	C	6226.77	PASS	.	.
Chr1	20139824	.	T	C	6091.77	PASS	.	.
Chr1	20139835	.	T	A	6226.77	PASS	.	.
Chr1	20139836	.	T	A	6226.77	PASS	.	.
Chr1	20139839	.	A	C	6136.77	PASS	.	.
Chr1	20139860	.	C	T	5911.77	PASS	.	.
Chr1	20139925	.	A	G	5378.77	PASS	.	.
Chr1	20139935	.	A	G	5529.77	PASS	.	.
Chr1	20139960	.	A	T	5371.77	PASS	.	.
Chr1	20140025	.	C	A	2968.77	PASS	.	.
Chr1	20140080	.	C	T	5043.77	PASS	.	.
Chr1	20140248	.	C	G	5441.77	PASS	.	.
Chr1	20140264	.	A	T	5752.77	PASS	.	.
Chr1	20140300	.	T	G	5554.77	PASS	.	.
Chr1	20140362	.	C	T	4898.77	PASS	.	.
Chr1	20140423	.	T	A	4704.77	PASS	.	.
Chr1	20140430	.	T	C	4680.77	PASS	.	.
Chr1	20140610	.	A	T	5141.77	PASS	.	.
Chr1	20140611	.	A	C	5141.77	PASS	.	.
Chr1	20140730	.	A	G	3479.77	PASS	.	.
Chr1	20140788	.	C	T	6089.77	PASS	.	.
Chr1	20140790	.	G	C	6089.77	PASS	.	.
Chr1	20140808	.	A	G	5774.77	PASS	.	.
Chr1	20140815	.	G	A	5759.77	PASS	.	.
Chr1	20140906	.	T	C	3189.78	PASS	.	.
Chr1	20140940	.	A	G	4462.77	PASS	.	.
Chr1	20140951	.	G	A	4926.77	PASS	.	.
Chr1	20140960	.	C	A	4843.77	PASS	.	.
Chr1	20141042	.	C	G	5107.77	PASS	.	.
Chr1	20141062	.	C	A	4851.77	PASS	.	.
Chr1	20141255	.	A	G	3625.77	PASS	.	.
Chr1	20141419	.	C	T	3670.77	PASS	.	.
Chr1	20141534	.	G	A	4240.77	PASS	.	.
Chr1	20143057	.	A	T	3372.77	PASS	.	.
Chr1	20143173	.	A	T	6291.77	PASS	.	.
Chr1	20143182	.	G	A	5990.77	PASS	.	.
Chr1	20143335	.	A	T	3057.77	PASS	.	.
Chr1	20143639	.	C	T	3142.77	PASS	.	.
Chr1	20143863	.	A	G	3874.77	PASS	.	.
Chr1	20144009	.	A	T	3042.77	PASS	.	.
Chr1	20144021	.	T	A	4918.77	PASS	.	.
Chr1	20144028	.	T	A	5081.77	PASS	.	.
Chr1	20144032	.	G	A	4991.77	PASS	.	.
Chr1	20144036	.	T	A	4916.77	PASS	.	.
Chr1	20144159	.	A	C	3190.85	PASS	.	.
Chr1	20144249	.	A	T	3167.77	PASS	.	.
Chr1	20144261	.	G	A	2858.77	PASS	.	.
Chr1	20144289	.	G	C	3094.77	PASS	.	.
Chr1	20144384	.	C	T	4219.77	PASS	.	.
Chr1	20144398	.	T	A	4716.77	PASS	.	.
Chr1	20144417	.	C	G	4242.77	PASS	.	.
Chr1	20144520	.	G	T	2644.77	PASS	.	.
Chr1	20144827	.	A	C	3023.77	PASS	.	.
Chr1	20144855	.	A	T	4988.77	PASS	.	.
Chr1	20144923	.	G	T	3267.77	PASS	.	.
Chr1	20144969	.	A	C	3316.77	PASS	.	.
Chr1	20145087	.	T	A	3691.77	PASS	.	.
Chr1	20145097	.	C	A	3749.77	PASS	.	.
Chr1	20145101	.	T	A	3661.77	PASS	.	.
Chr1	20145107	.	T	C	3661.77	PASS	.	.
Chr1	20145109	.	G	T	3616.77	PASS	.	.
Chr1	20145136	.	C	T	2150.77	PASS	.	.
Chr1	20145167	.	G	T	2707.77	PASS	.	.
Chr1	20145170	.	G	C	2654.77	PASS	.	.
Chr1	20145171	.	A	G	2654.77	PASS	.	.
Chr1	20145172	.	A	C	2626.77	PASS	.	.
Chr1	20149779	.	C	T	1060.98	PASS	.	.
Chr1	20149858	.	A	T	3121.77	PASS	.	.
Chr1	20149867	.	G	A	3289.77	PASS	.	.
Chr1	20149868	.	A	T	3244.77	PASS	.	.
Chr1	20149916	.	T	C	3886.77	PASS	.	.
Chr1	20149943	.	G	A	3616.77	PASS	.	.
Chr1	20149953	.	A	T	3786.77	PASS	.	.
Chr1	20149956	.	T	G	3688.77	PASS	.	.
Chr1	20149998	.	G	A	3972.77	PASS	.	.
Chr1	20150009	.	G	A	4148.77	PASS	.	.
Chr1	20150013	.	T	A	4128.77	PASS	.	.
Chr1	20150085	.	C	T	2672.77	PASS	.	.
Chr1	20150195	.	A	T	5720.77	PASS	.	.
Chr1	20150200	.	T	A	5811.77	PASS	.	.
Chr1	20150335	.	C	G	5039.77	PASS	.	.
Chr1	20150343	.	C	T	5146.77	PASS	.	.
Chr1	20150348	.	T	C	5062.77	PASS	.	.
Chr1	20150425	.	G	A	6299.77	PASS	.	.
Chr1	20150433	.	C	T	6276.77	PASS	.	.
Chr1	20150439	.	A	T	6352.77	PASS	.	.
Chr1	20150646	.	T	G	5387.77	PASS	.	.
Chr1	20150757	.	C	A	3450.77	PASS	.	.
Chr1	20150920	.	A	C	5466.77	PASS	.	.
Chr1	20150937	.	C	A	5866.77	PASS	.	.
Chr1	20151221	.	A	C	2609.77	PASS	.	.
Chr1	20151278	.	T	G	2832.77	PASS	.	.
Chr1	20151795	.	T	G	3807.77	PASS	.	.
Chr1	20152016	.	A	C	4875.77	PASS	.	.
Chr1	20152024	.	C	T	4849.77	PASS	.	.
Chr1	20152054	.	C	G	5481.77	PASS	.	.
Chr1	20152062	.	T	C	5791.77	PASS	.	.
Chr1	20152072	.	T	G	5718.77	PASS	.	.
Chr1	20152275	.	T	C	3278.77	PASS	.	.
Chr1	20152291	.	C	T	3228.29	PASS	.	.
Chr1	20152312	.	C	G	3522.77	PASS	.	.
Chr1	20152423	.	A	T	3591.77	PASS	.	.
Chr1	20152487	.	A	G	3537.77	PASS	.	.
Chr1	20152764	.	A	C	5125.77	PASS	.	.
Chr1	20152768	.	A	G	5170.77	PASS	.	.
Chr1	20152832	.	T	G	4147.77	PASS	.	.
Chr1	20152844	.	A	T	4336.77	PASS	.	.
Chr1	20152854	.	T	C	4201.77	PASS	.	.
Chr1	20152861	.	G	T	4262.77	PASS	.	.
Chr1	20152869	.	G	T	4079.77	PASS	.	.
Chr1	20152889	.	C	T	3745.77	PASS	.	.
Chr1	20152947	.	C	T	2257.77	PASS	.	.
Chr1	20153016	.	G	T	1564.77	PASS	.	.
Chr1	20153043	.	A	T	2285.77	PASS	.	.
Chr1	20153054	.	A	G	2213.77	PASS	.	.
Chr1	20153083	.	C	A	2206.77	PASS	.	.
Chr1	20153367	.	A	G	1872.77	PASS	.	.
Chr1	20153443	.	C	A	3417.77	PASS	.	.
Chr1	20153494	.	T	C	3002.77	PASS	.	.
Chr1	20153672	.	A	C	3749.77	PASS	.	.
Chr1	20153772	.	G	T	3775.77	PASS	.	.
Chr1	20153825	.	C	T	3807.77	PASS	.	.
Chr1	20153973	.	C	T	3318.77	PASS	.	.
Chr1	20153983	.	C	A	3091.77	PASS	.	.
Chr1	20153988	.	G	A	2816.77	PASS	.	.
Chr1	20154360	.	T	A	3391.77	PASS	.	.
Chr1	20154362	.	G	A	3391.77	PASS	.	.
Chr1	20154374	.	G	T	2466.77	PASS	.	.
Chr1	20154390	.	A	C	4109.77	PASS	.	.
Chr1	20154391	.	T	A	4109.77	PASS	.	.
Chr1	20154409	.	A	G	4157.77	PASS	.	.
Chr1	20154415	.	A	G	4128.77	PASS	.	.
Chr1	20154535	.	G	T	2428.77	PASS	.	.
Chr1	20155239	.	T	C	3423.77	PASS	.	.
Chr1	20155295	.	G	T	3954.77	PASS	.	.
Chr1	20155319	.	T	C	4066.77	PASS	.	.
Chr1	20155545	.	G	C	3504.77	PASS	.	.
Chr1	20155614	.	C	T	3290.77	PASS	.	.
Chr1	20155745	.	C	A	3165.77	PASS	.	.
Chr1	20155884	.	T	C	4826.77	PASS	.	.
Chr1	20156323	.	T	A	2959.77	PASS	.	.
Chr1	20156515	.	A	T	2844.77	PASS	.	.
Chr1	20156800	.	A	G	4888.77	PASS	.	.
Chr1	20156812	.	C	T	4898.77	PASS	.	.
Chr1	20157317	.	A	C	6287.77	PASS	.	.
Chr1	20157325	.	A	G	6313.77	PASS	.	.
Chr1	20157493	.	G	T	5948.77	PASS	.	.
Chr1	20157513	.	G	A	5915.77	PASS	.	.
Chr1	20157931	.	T	A	3803.77	PASS	.	.
Chr1	20158031	.	G	A	4140.77	PASS	.	.
Chr1	20158824	.	G	C	2734.77	PASS	.	.
Chr1	20159574	.	T	C	4179.77	PASS	.	.
Chr1	20159813	.	A	T	4465.77	PASS	.	.
Chr1	20160366	.	A	G	3174.77	PASS	.	.
Chr1	20160641	.	C	G	2912.77	PASS	.	.
Chr1	20160678	.	G	C	3005.77	PASS	.	.
Chr1	20160919	.	A	G	3495.77	PASS	.	.
Chr1	20161037	.	T	G	3993.77	PASS	.	.
Chr1	20161253	.	C	T	2896.77	PASS	.	.
Chr1	20161331	.	A	T	3639.77	PASS	.	.
Chr1	20161451	.	A	C	3720.77	PASS	.	.
Chr1	20161620	.	A	G	3766.77	PASS	.	.
Chr1	20161643	.	A	T	3804.77	PASS	.	.
Chr1	20161657	.	A	T	3654.77	PASS	.	.
Chr1	20161797	.	C	T	4075.77	PASS	.	.
Chr1	20161883	.	C	A	3862.77	PASS	.	.
Chr1	20161961	.	T	C	3929.77	PASS	.	.
Chr1	20161997	.	G	A	3778.77	PASS	.	.
Chr1	20162056	.	A	T	3517.77	PASS	.	.
Chr1	20162152	.	C	T	3920.77	PASS	.	.
Chr1	20162181	.	C	T	3597.77	PASS	.	.
Chr1	20162303	.	A	C	3314.77	PASS	.	.
Chr1	20162360	.	A	G	3517.77	PASS	.	.
Chr1	20162420	.	G	C	3933.77	PASS	.	.
Chr1	20163220	.	G	A	5503.77	PASS	.	.
Chr1	20163223	.	G	A	5503.77	PASS	.	.
Chr1	20163836	.	G	A	1411.77	PASS	.	.
Chr1	20163892	.	G	T	2985.77	PASS	.	.
Chr1	20164344	.	T	A	4615.77	PASS	.	.
Chr1	20164348	.	G	T	4588.77	PASS	.	.
Chr1	20164509	.	T	C	2131.77	PASS	.	.
Chr1	20164721	.	A	G	763.77	PASS	.	.
Chr1	20164796	.	G	T	1160.77	PASS	.	.
Chr1	20164839	.	G	A	1506.77	PASS	.	.
Chr1	20165682	.	C	A	4591.77	PASS	.	.
Chr1	20165683	.	G	A	4591.77	PASS	.	.
Chr1	20165872	.	T	A	3214.74	PASS	.	.
Chr1	20165885	.	A	G	3140.77	PASS	.	.
Chr1	20165899	.	T	C	3050.77	PASS	.	.
Chr1	20165901	.	C	T	3023.77	PASS	.	.
Chr1	20166016	.	A	G	3678.77	PASS	.	.
Chr1	20166026	.	G	A	3798.77	PASS	.	.
Chr1	20166271	.	T	C	2940.77	PASS	.	.
Chr1	20166333	.	C	T	2668.77	PASS	.	.
Chr1	20166750	.	C	A	347.79	PASS	.	.
Chr1	20166993	.	A	G	916.77	PASS	.	.
Chr1	20167149	.	G	T	1102.78	PASS	.	.
Chr1	20167183	.	A	T	1135.77	PASS	.	.
Chr1	20167217	.	G	A	2320.77	PASS	.	.
Chr1	20167291	.	C	T	984.77	PASS	.	.
Chr1	20167354	.	A	G	1208.77	PASS	.	.
Chr1	20167404	.	G	A	196.77	PASS	.	.
Chr1	20167502	.	G	A	360.77	PASS	.	.
Chr1	20167514	.	G	T	304.77	PASS	.	.
Chr1	20167855	.	A	C	2381.77	PASS	.	.
Chr1	20168056	.	T	A	4266.77	PASS	.	.
Chr1	20168133	.	C	T	2927.77	PASS	.	.
Chr1	20168278	.	T	G	3510.77	PASS	.	.
Chr1	20168432	.	A	T	3530.77	PASS	.	.
Chr1	20168572	.	T	G	3667.77	PASS	.	.
Chr1	20168628	.	C	T	4059.77	PASS	.	.
Chr1	20168643	.	C	A	4085.77	PASS	.	.
Chr1	20168721	.	A	T	3890.77	PASS	.	.
Chr1	20168870	.	C	G	3316.77	PASS	.	.
Chr1	20169046	.	C	T	2750.77	PASS	.	.
Chr1	20169673	.	C	G	2714.77	PASS	.	.
Chr1	20169709	.	A	C	2765.77	PASS	.	.
Chr1	20169752	.	T	A	4149.77	PASS	.	.
Chr1	20169856	.	A	C	3274.77	PASS	.	.
Chr1	20169903	.	T	G	3002.77	PASS	.	.
Chr1	20170350	.	G	C	2823.77	PASS	.	.
Chr1	20170379	.	T	A	2603.77	PASS	.	.
Chr1	20170610	.	A	C	3996.77	PASS	.	.
Chr1	20170626	.	A	C	3815.77	PASS	.	.
Chr1	20170832	.	A	G	2880.77	PASS	.	.
Chr1	20172073	.	T	C	4003.77	PASS	.	.
Chr1	20172081	.	A	G	4080.77	PASS	.	.
Chr1	20172082	.	C	T	4049.77	PASS	.	.
Chr1	20172169	.	T	C	1887.77	PASS	.	.
Chr1	20172200	.	A	C	2086.77	PASS	.	.
Chr1	20172275	.	G	C	2425.77	PASS	.	.
Chr1	20172378	.	C	T	2758.77	PASS	.	.
Chr1	20172444	.	T	C	2877.77	PASS	.	.
Chr1	20172459	.	G	A	2880.77	PASS	.	.
Chr1	20172606	.	G	A	5007.77	PASS	.	.
Chr1	20172616	.	C	A	5027.77	PASS	.	.
Chr1	20172706	.	T	G	4176.77	PASS	.	.
Chr1	20172797	.	T	A	6491.77	PASS	.	.
Chr1	20172798	.	G	A	6491.77	PASS	.	.
Chr1	20173290	.	C	T	3847.77	PASS	.	.
Chr1	20173403	.	A	G	3662.77	PASS	.	.
Chr1	20173852	.	T	C	3300.77	PASS	.	.
Chr1	20173974	.	T	A	5741.77	PASS	.	.
Chr1	20174257	.	T	G	3701.77	PASS	.	.
Chr1	20174312	.	A	T	4937.77	PASS	.	.
Chr1	20174321	.	A	G	4644.77	PASS	.	.
Chr1	20174330	.	C	G	4458.77	PASS	.	.
Chr1	20174369	.	G	C	4397.77	PASS	.	.
Chr1	20174376	.	T	C	4537.77	PASS	.	.
Chr1	20174389	.	A	G	4119.77	PASS	.	.
Chr1	20174422	.	T	C	2999.77	PASS	.	.
Chr1	20174510	.	C	A	4302.77	PASS	.	.
Chr1	20174515	.	C	T	4372.77	PASS	.	.
Chr1	20174538	.	T	C	4012.77	PASS	.	.
Chr1	20174553	.	C	T	3687.77	PASS	.	.
Chr1	20174627	.	T	C	4187.77	PASS	.	.
Chr1	20174634	.	C	T	4155.77	PASS	.	.
Chr1	20174744	.	C	T	4365.77	PASS	.	.
Chr1	20174766	.	G	A	4436.77	PASS	.	.
Chr1	20174846	.	A	G	2539.77	PASS	.	.
Chr1	20175005	.	C	T	3083.77	PASS	.	.
Chr1	20175037	.	T	C	5204.77	PASS	.	.
Chr1	20175045	.	G	A	5266.77	PASS	.	.
Chr1	20175077	.	A	G	5218.77	PASS	.	.
Chr1	20175089	.	A	T	5244.77	PASS	.	.
Chr1	20175268	.	A	G	3629.77	PASS	.	.
Chr1	20176430	.	G	A	2676.77	PASS	.	.
Chr1	20176520	.	A	T	2356.77	PASS	.	.
Chr1	20177085	.	C	A	3536.77	PASS	.	.
Chr1	20177316	.	C	T	4084.77	PASS	.	.
Chr1	20177815	.	G	A	3914.77	PASS	.	.
Chr1	20177862	.	T	G	2730.77	PASS	.	.
Chr1	20178036	.	T	G	2852.77	PASS	.	.
Chr1	20178118	.	A	T	3357.77	PASS	.	.
Chr1	20178352	.	A	G	3925.77	PASS	.	.
Chr1	20178479	.	A	G	3449.77	PASS	.	.
Chr1	20179229	.	T	A	3390.77	PASS	.	.
Chr1	20179461	.	A	T	2950.77	PASS	.	.
Chr1	20179638	.	C	G	2756.77	PASS	.	.
Chr1	20179967	.	T	A	2722.77	PASS	.	.
Chr1	20180080	.	C	T	4468.77	PASS	.	.
Chr1	20180100	.	T	C	4478.77	PASS	.	.
Chr1	20180139	.	C	G	2975.77	PASS	.	.
Chr1	20180794	.	T	C	3273.77	PASS	.	.
Chr1	20182190	.	T	C	4671.77	PASS	.	.
Chr1	20182362	.	G	A	4907.77	PASS	.	.
Chr1	20183058	.	C	T	3662.77	PASS	.	.
Chr1	20183088	.	A	C	3649.77	PASS	.	.
Chr1	20183498	.	A	G	3045.77	PASS	.	.
Chr1	20184242	.	A	C	2617.77	PASS	.	.
Chr1	20184675	.	A	G	2952.77	PASS	.	.
Chr1	20185045	.	G	A	5396.77	PASS	.	.
Chr1	20185046	.	A	T	5396.77	PASS	.	.
Chr1	20185290	.	T	C	3821.77	PASS	.	.
Chr1	20186642	.	G	C	3075.77	PASS	.	.
Chr1	20186861	.	C	A	2597.77	PASS	.	.
Chr1	20187130	.	A	C	3618.77	PASS	.	.
Chr1	20187656	.	G	A	3397.77	PASS	.	.
Chr1	20187716	.	C	G	3734.77	PASS	.	.
Chr1	20187827	.	G	A	3070.77	PASS	.	.
Chr1	20187861	.	G	A	3063.77	PASS	.	.
Chr1	20187912	.	T	C	3152.77	PASS	.	.
Chr1	20187962	.	T	A	6001.77	PASS	.	.
Chr1	20187972	.	C	T	6072.77	PASS	.	.
Chr1	20187975	.	C	T	6098.77	PASS	.	.
Chr1	20188078	.	T	C	3752.77	PASS	.	.
Chr1	20188136	.	C	T	3513.77	PASS	.	.
Chr1	20188401	.	G	A	2759.77	PASS	.	.
Chr1	20188428	.	A	G	4357.77	PASS	.	.
Chr1	20188436	.	A	T	1808.77	PASS	.	.
Chr1	20188482	.	A	T	3201.82	PASS	.	.
Chr1	20188804	.	T	C	3534.77	PASS	.	.
Chr1	20189065	.	G	A	2674.77	PASS	.	.
Chr1	20189220	.	G	T	2437.77	PASS	.	.
Chr1	20189252	.	G	T	2330.77	PASS	.	.
Chr1	20189309	.	T	C	2308.77	PASS	.	.
Chr1	20189407	.	C	G	2750.77	PASS	.	.
Chr1	20190919	.	G	A	3868.77	PASS	.	.
Chr1	20193517	.	A	G	2506.77	PASS	.	.
Chr1	20194574	.	C	T	4075.77	PASS	.	.
Chr1	20194627	.	C	T	3482.77	PASS	.	.
Chr1	20198497	.	T	C	3704.77	PASS	.	.
Chr1	20199024	.	A	C	2736.77	PASS	.	.
Chr1	20199756	.	T	A	4287.77	PASS	.	.
Chr1	20204587	.	A	T	3461.77	PASS	.	.
Chr1	20205068	.	C	T	3862.77	PASS	.	.
Chr1	20205448	.	T	A	2979.77	PASS	.	.
Chr1	20205479	.	C	G	3279.77	PASS	.	.
Chr1	20205818	.	T	A	2370.77	PASS	.	.
Chr1	20205835	.	A	G	2246.77	PASS	.	.
Chr1	20205883	.	G	A	2660.77	PASS	.	.
Chr1	20205908	.	G	A	2445.77	PASS	.	.
Chr1	20205962	.	A	T	3143.77	PASS	.	.
Chr1	20206261	.	A	C	3596.77	PASS	.	.
Chr1	20206489	.	C	A	2926.77	PASS	.	.
Chr1	20206564	.	T	A	1846.77	PASS	.	.
Chr1	20207489	.	C	G	3525.77	PASS	.	.
Chr1	20207559	.	A	G	3377.77	PASS	.	.
Chr1	20207774	.	G	T	2840.77	PASS	.	.
Chr1	20207912	.	A	G	2797.77	PASS	.	.
Chr1	20208000	.	T	C	5585.77	PASS	.	.
Chr1	20208022	.	A	C	5619.77	PASS	.	.
Chr1	20208091	.	G	T	5216.77	PASS	.	.
Chr1	20208105	.	A	C	5164.77	PASS	.	.
Chr1	20208150	.	G	A	5406.77	PASS	.	.
Chr1	20208168	.	T	C	5636.77	PASS	.	.
Chr1	20208215	.	C	T	6509.77	PASS	.	.
Chr1	20208225	.	A	G	6814.77	PASS	.	.
Chr1	20208231	.	T	C	6761.77	PASS	.	.
Chr1	20208313	.	A	G	6167.77	PASS	.	.
Chr1	20208404	.	T	C	2443.77	PASS	.	.
Chr1	20208559	.	A	G	3398.77	PASS	.	.
Chr1	20208894	.	A	G	4454.77	PASS	.	.
Chr1	20208943	.	C	T	4252.77	PASS	.	.
Chr1	20210412	.	G	A	1020.98	PASS	.	.
Chr1	20210901	.	C	T	3358.77	PASS	.	.
Chr1	20213008	.	G	T	3455.77	PASS	.	.
Chr1	20216281	.	G	A	3292.77	PASS	.	.
Chr1	20216440	.	A	G	3379.77	PASS	.	.
Chr1	20216802	.	C	A	3555.77	PASS	.	.
Chr1	20216964	.	A	T	3298.77	PASS	.	.
Chr1	20218584	.	T	A	4025.77	PASS	.	.
Chr1	20218670	.	C	G	3884.77	PASS	.	.
Chr1	20219434	.	G	A	2605.77	PASS	.	.
Chr1	20220093	.	G	A	3627.77	PASS	.	.
Chr1	20220887	.	T	C	4590.77	PASS	.	.
Chr1	20223491	.	A	C	2913.77	PASS	.	.
Chr1	20223795	.	T	C	2439.77	PASS	.	.
Chr1	20225917	.	A	G	3548.77	PASS	.	.
Chr1	20227109	.	A	T	3238.77	PASS	.	.
Chr1	20232949	.	A	G	4268.77	PASS	.	.
Chr1	20234109	.	T	C	3425.77	PASS	.	.
Chr1	20239329	.	G	C	2823.77	PASS	.	.
Chr1	20240262	.	T	A	5157.77	PASS	.	.
Chr1	20240263	.	T	A	5157.77	PASS	.	.
Chr1	20244594	.	C	A	3793.77	PASS	.	.
Chr1	20245070	.	T	A	3722.77	PASS	.	.
Chr1	20251024	.	G	A	3455.77	PASS	.	.
Chr1	20255999	.	C	G	3515.77	PASS	.	.
Chr1	20259919	.	A	G	3531.77	PASS	.	.
Chr1	20272327	.	A	T	3121.77	PASS	.	.
Chr1	20272617	.	G	A	3204.83	PASS	.	.
Chr1	20283513	.	G	T	3347.77	PASS	.	.
Chr1	20283980	.	C	G	4002.77	PASS	.	.
Chr1	20292375	.	A	G	3110.77	PASS	.	.
Chr1	20297888	.	C	T	3844.77	PASS	.	.
Chr1	20300844	.	C	T	2995.77	PASS	.	.
Chr1	20303383	.	C	A	4112.77	PASS	.	.
Chr1	20303945	.	G	A	2998.77	PASS	.	.
Chr1	20309676	.	T	A	6719.77	PASS	.	.
Chr1	20309677	.	T	A	6719.77	PASS	.	.
Chr1	20311647	.	T	A	2170.77	PASS	.	.
Chr1	20311877	.	G	A	2396.77	PASS	.	.
Chr1	20312019	.	T	G	3727.77	PASS	.	.
Chr1	20312029	.	C	G	3768.77	PASS	.	.
Chr1	20312183	.	T	C	1664.77	PASS	.	.
Chr1	20312393	.	C	G	131.77	PASS	.	.
Chr1	20312421	.	G	A	94.77	PASS	.	.
Chr1	20312434	.	C	T	72.77	PASS	.	.
Chr1	20313113	.	T	C	4059.77	PASS	.	.
Chr1	20314217	.	T	C	871.77	PASS	.	.
Chr1	20314285	.	A	G	240.77	PASS	.	.
Chr1	20314527	.	C	T	3061.77	PASS	.	.
Chr1	20314710	.	C	T	166.77	PASS	.	.
Chr1	20314727	.	G	A	251.77	PASS	.	.
Chr1	20314903	.	A	T	821.77	PASS	.	.
Chr1	20315152	.	T	C	318.77	PASS	.	.
Chr1	20315164	.	G	T	262.77	PASS	.	.
Chr1	20315440	.	T	A	3318.77	PASS	.	.
Chr1	20315527	.	T	C	3298.77	PASS	.	.
Chr1	20315607	.	G	A	3500.77	PASS	.	.
Chr1	20316486	.	G	C	2751.77	PASS	.	.
Chr1	20316622	.	A	T	2604.77	PASS	.	.
Chr1	20317325	.	A	G	3723.77	PASS	.	.
Chr1	20317428	.	A	G	3204.83	PASS	.	.
Chr1	20318345	.	C	T	3233.06	PASS	.	.
Chr1	20319010	.	A	G	2477.77	PASS	.	.
Chr1	20319548	.	C	T	96.77	PASS	.	.
Chr1	20319682	.	C	T	2302.78	PASS	.	.
Chr1	20319914	.	T	C	2664.77	PASS	.	.
Chr1	20320166	.	C	T	2297.77	PASS	.	.
Chr1	20320216	.	C	G	2976.77	PASS	.	.
Chr1	20320484	.	T	G	2622.77	PASS	.	.
Chr1	20321008	.	A	G	3111.77	PASS	.	.
Chr1	20321327	.	T	A	3422.77	PASS	.	.
Chr1	20324436	.	T	C	4345.77	PASS	.	.
Chr1	20326794	.	T	C	3817.77	PASS	.	.
Chr1	20329879	.	G	A	3016.77	PASS	.	.
Chr1	20330476	.	A	C	3167.77	PASS	.	.
Chr1	20331356	.	G	A	2614.77	PASS	.	.
Chr1	20333201	.	A	G	769.77	PASS	.	.
Chr1	20333208	.	T	A	782.77	PASS	.	.
Chr1	20333218	.	A	T	831.77	PASS	.	.
Chr1	20333551	.	T	C	875.77	PASS	.	.
Chr1	20333615	.	T	C	4014.77	PASS	.	.
Chr1	20333858	.	G	A	2742.77	PASS	.	.
Chr1	20338393	.	A	T	4138.77	PASS	.	.
Chr1	20342252	.	C	A	3568.77	PASS	.	.
Chr1	20343524	.	C	T	3771.77	PASS	.	.
Chr1	20345156	.	A	C	3201.82	PASS	.	.
Chr1	20345910	.	A	G	2856.77	PASS	.	.
Chr1	20352817	.	G	T	3803.77	PASS	.	.
Chr1	20353186	.	T	C	4769.77	PASS	.	.
Chr1	20353244	.	A	C	4412.77	PASS	.	.
Chr1	20353333	.	A	T	4234.77	PASS	.	.
Chr1	20357867	.	A	G	3233.06	PASS	.	.
Chr1	20359022	.	C	T	2090.77	PASS	.	.
Chr1	20359827	.	T	C	2867.77	PASS	.	.
Chr1	20360024	.	G	T	3252.77	PASS	.	.
Chr1	20360820	.	C	G	2871.77	PASS	.	.
Chr1	20362871	.	A	G	1319.77	PASS	.	.
Chr1	20362873	.	C	T	1472.77	PASS	.	.
Chr1	20362977	.	C	T	2599.77	PASS	.	.
Chr1	20363079	.	A	G	4724.77	PASS	.	.
Chr1	20363082	.	C	T	4797.77	PASS	.	.
Chr1	20363083	.	G	A	4769.77	PASS	.	.
Chr1	20363164	.	C	T	2999.77	PASS	.	.
Chr1	20364569	.	T	C	3775.77	PASS	.	.
Chr1	20365883	.	G	C	3966.77	PASS	.	.
Chr1	20367429	.	C	T	3113.77	PASS	.	.
Chr1	20367526	.	C	T	3233.06	PASS	.	.
Chr1	20368762	.	A	T	3432.77	PASS	.	.
Chr1	20373397	.	G	A	3806.77	PASS	.	.
Chr1	20380600	.	C	G	3743.77	PASS	.	.
Chr1	20385098	.	A	T	2593.77	PASS	.	.
Chr1	20386450	.	A	C	2769.77	PASS	.	.
Chr1	20388332	.	A	T	1957.77	PASS	.	.
Chr1	20393054	.	G	A	2919.77	PASS	.	.
Chr1	20394981	.	A	T	3380.77	PASS	.	.
Chr1	20397507	.	A	G	3128.77	PASS	.	.
Chr1	20397653	.	G	A	3627.77	PASS	.	.
Chr1	20398300	.	G	A	3618.77	PASS	.	.
Chr1	20398812	.	G	T	3432.77	PASS	.	.
Chr1	20399110	.	G	A	3317.77	PASS	.	.
Chr1	20399429	.	T	G	3269.77	PASS	.	.
Chr1	20402207	.	C	T	3318.77	PASS	.	.
Chr1	20402511	.	T	G	4067.77	PASS	.	.
Chr1	20402593	.	G	A	4218.77	PASS	.	.
Chr1	20402904	.	T	C	2839.77	PASS	.	.
Chr1	20403574	.	A	C	3587.77	PASS	.	.
Chr1	20405820	.	G	T	4303.77	PASS	.	.
Chr1	20407579	.	G	A	2603.77	PASS	.	.
Chr1	20410678	.	G	A	4301.77	PASS	.	.
Chr1	20411025	.	G	A	4247.77	PASS	.	.
Chr1	20411099	.	C	T	3759.77	PASS	.	.
Chr1	20411284	.	G	A	2912.77	PASS	.	.
Chr1	20412638	.	T	A	3075.77	PASS	.	.
Chr1	20412694	.	C	T	3284.77	PASS	.	.
Chr1	20412788	.	A	G	2852.77	PASS	.	.
Chr1	20418732	.	T	C	2459.77	PASS	.	.
Chr1	20419691	.	C	A	2576.77	PASS	.	.
Chr1	20420749	.	T	G	2607.77	PASS	.	.
Chr1	20421697	.	T	A	2870.77	PASS	.	.
Chr1	20422006	.	A	T	3441.77	PASS	.	.
Chr1	20422648	.	A	T	2436.77	PASS	.	.
Chr1	20423139	.	A	G	3415.77	PASS	.	.
Chr1	20423320	.	A	G	2768.77	PASS	.	.
Chr1	20423405	.	G	C	411.77	PASS	.	.
Chr1	20423465	.	T	C	365.77	PASS	.	.
Chr1	20423483	.	A	T	285.77	PASS	.	.
Chr1	20424848	.	G	A	2790.77	PASS	.	.
Chr1	20425574	.	T	G	2415.77	PASS	.	.
Chr1	20426747	.	A	T	3134.77	PASS	.	.
Chr1	20426920	.	A	T	3029.77	PASS	.	.
Chr1	20427682	.	T	C	3059.77	PASS	.	.
Chr1	20427915	.	A	G	3651.77	PASS	.	.
Chr1	20429043	.	T	C	3805.77	PASS	.	.
Chr1	20429629	.	G	C	5536.77	PASS	.	.
Chr1	20429635	.	A	G	5538.77	PASS	.	.
Chr1	20431467	.	G	A	3920.77	PASS	.	.
Chr1	20433020	.	G	A	2302.77	PASS	.	.
Chr1	20435644	.	G	A	4318.77	PASS	.	.
Chr1	20437795	.	G	A	3170.77	PASS	.	.
Chr1	20437846	.	A	G	3408.77	PASS	.	.
Chr1	20437909	.	G	A	3052.77	PASS	.	.
Chr1	20437935	.	G	A	3218.75	PASS	.	.
Chr1	20437958	.	T	A	4800.77	PASS	.	.
Chr1	20437966	.	C	T	4757.77	PASS	.	.
Chr1	20438367	.	A	T	3533.77	PASS	.	.
Chr1	20443394	.	T	A	3056.77	PASS	.	.
Chr1	20443644	.	T	C	3806.77	PASS	.	.
Chr1	20445284	.	A	C	4632.77	PASS	.	.
Chr1	20445369	.	C	G	4261.77	PASS	.	.
Chr1	20445917	.	A	T	3424.77	PASS	.	.
Chr1	20446542	.	G	A	2824.77	PASS	.	.
Chr1	20446829	.	G	T	3936.77	PASS	.	.
Chr1	20447103	.	T	C	5679.77	PASS	.	.
Chr1	20447105	.	A	G	5679.77	PASS	.	.
Chr1	20447158	.	C	T	4146.77	PASS	.	.
Chr1	20448604	.	T	A	2273.77	PASS	.	.
Chr1	20448876	.	A	G	2482.77	PASS	.	.
Chr1	20449529	.	G	A	3187.75	PASS	.	.
Chr1	20456886	.	G	T	3530.77	PASS	.	.
Chr1	20458755	.	A	T	3968.77	PASS	.	.
Chr1	20460340	.	C	T	3332.77	PASS	.	.
Chr1	20462567	.	G	C	4116.77	PASS	.	.
Chr1	20465300	.	T	A	3160.77	PASS	.	.
Chr1	20465508	.	G	A	2816.77	PASS	.	.
Chr1	20466271	.	G	A	3004.77	PASS	.	.
Chr1	20466588	.	C	T	3832.77	PASS	.	.
Chr1	20466843	.	A	G	4185.77	PASS	.	.
Chr1	20466893	.	C	T	2646.77	PASS	.	.
Chr1	20467482	.	T	C	3179.76	PASS	.	.
Chr1	20467637	.	A	G	3520.77	PASS	.	.
Chr1	20470149	.	G	A	4036.77	PASS	.	.
Chr1	20470161	.	T	C	3848.77	PASS	.	.
Chr1	20470264	.	T	C	2936.77	PASS	.	.
Chr1	20470415	.	G	A	3626.77	PASS	.	.
Chr1	20472460	.	G	T	3754.77	PASS	.	.
Chr1	20472814	.	G	A	3615.77	PASS	.	.
Chr1	20473127	.	G	A	3119.77	PASS	.	.
Chr1	20473207	.	T	C	3092.77	PASS	.	.
Chr1	20474149	.	C	T	2954.77	PASS	.	.
Chr1	20475691	.	C	T	1448.77	PASS	.	.
Chr1	20475746	.	G	A	1541.77	PASS	.	.
Chr1	20476131	.	A	T	43.77	PASS	.	.
Chr1	20476178	.	T	C	153.77	PASS	.	.
Chr1	20476517	.	T	C	1422.77	PASS	.	.
Chr1	20476702	.	C	T	2293.77	PASS	.	.
Chr1	20477009	.	G	A	491.77	PASS	.	.
Chr1	20477025	.	C	T	502.77	PASS	.	.
Chr1	20477073	.	G	A	1421.77	PASS	.	.
Chr1	20477114	.	T	C	516.77	PASS	.	.
Chr1	20477199	.	C	T	1737.77	PASS	.	.
Chr1	20477217	.	C	G	1582.77	PASS	.	.
Chr1	20477248	.	A	C	618.77	PASS	.	.
Chr1	20477313	.	G	T	931.77	PASS	.	.
Chr1	20477314	.	T	C	905.77	PASS	.	.
Chr1	20477315	.	G	C	905.77	PASS	.	.
Chr1	20477319	.	T	G	846.77	PASS	.	.
Chr1	20477560	.	G	A	11.12	PASS	.	.
Chr1	20477588	.	T	C	48.77	PASS	.	.
Chr1	20477592	.	T	C	301.77	PASS	.	.
Chr1	20477617	.	A	T	98.77	PASS	.	.
Chr1	20477720	.	G	A	267.77	PASS	.	.
Chr1	20477743	.	T	G	195.77	PASS	.	.
Chr1	20478253	.	C	A	2983.77	PASS	.	.
Chr1	20479741	.	A	T	1734.77	PASS	.	.
Chr1	20481053	.	T	G	3230.05	PASS	.	.
Chr1	20482818	.	C	A	3945.77	PASS	.	.
Chr1	20483977	.	A	T	1197.77	PASS	.	.
Chr1	20485390	.	G	A	3246.77	PASS	.	.
Chr1	20485869	.	G	A	3201.82	PASS	.	.
Chr1	20488569	.	G	A	2349.77	PASS	.	.
Chr1	20488755	.	T	A	2967.77	PASS	.	.
Chr1	20488848	.	G	A	2868.77	PASS	.	.
Chr1	20488941	.	T	C	4183.77	PASS	.	.
Chr1	20488946	.	G	A	4154.77	PASS	.	.
Chr1	20489106	.	T	G	2762.77	PASS	.	.
Chr1	20489260	.	G	A	3276.77	PASS	.	.
Chr1	20489310	.	A	T	284.77	PASS	.	.
Chr1	20489335	.	A	T	284.77	PASS	.	.
Chr1	20489354	.	G	A	290.77	PASS	.	.
Chr1	20489355	.	A	G	5622.77	PASS	.	.
Chr1	20489367	.	G	A	101.77	PASS	.	.
Chr1	20489462	.	T	C	1003.77	PASS	.	.
Chr1	20489514	.	T	C	238.77	PASS	.	.
Chr1	20489546	.	C	T	177.77	PASS	.	.
Chr1	20489689	.	A	T	10.20	PASS	.	.
Chr1	20489696	.	C	T	87.77	PASS	.	.
Chr1	20489698	.	C	T	138.77	PASS	.	.
Chr1	20489708	.	C	T	198.77	PASS	.	.
Chr1	20489718	.	C	T	212.77	PASS	.	.
Chr1	20489796	.	G	C	1007.77	PASS	.	.
Chr1	20489828	.	G	T	870.77	PASS	.	.
Chr1	20490399	.	T	C	2693.77	PASS	.	.
Chr1	20492510	.	G	A	2502.77	PASS	.	.
Chr1	20492730	.	A	G	3661.77	PASS	.	.
Chr1	20492795	.	G	A	4081.77	PASS	.	.
Chr1	20492806	.	A	G	4157.77	PASS	.	.
Chr1	20493296	.	A	G	3768.77	PASS	.	.
Chr1	20494394	.	C	T	90.77	PASS	.	.
Chr1	20494397	.	T	A	129.77	PASS	.	.
Chr1	20494401	.	T	C	180.77	PASS	.	.
Chr1	20494404	.	A	G	186.77	PASS	.	.
Chr1	20494410	.	C	T	234.77	PASS	.	.
Chr1	20494414	.	G	A	234.77	PASS	.	.
Chr1	20494418	.	T	C	297.77	PASS	.	.
Chr1	20494420	.	A	C	303.77	PASS	.	.
Chr1	20494428	.	A	G	354.77	PASS	.	.
Chr1	20494434	.	C	T	393.77	PASS	.	.
Chr1	20494437	.	C	A	387.77	PASS	.	.
Chr1	20494480	.	G	A	982.77	PASS	.	.
Chr1	20494487	.	A	G	1021.77	PASS	.	.
Chr1	20494489	.	G	T	630.77	PASS	.	.
Chr1	20494494	.	C	T	630.77	PASS	.	.
Chr1	20494499	.	C	A	546.77	PASS	.	.
Chr1	20494500	.	T	C	546.77	PASS	.	.
Chr1	20494502	.	A	G	546.77	PASS	.	.
Chr1	20494504	.	C	A	549.77	PASS	.	.
Chr1	20494512	.	C	T	624.77	PASS	.	.
Chr1	20494515	.	C	T	750.77	PASS	.	.
Chr1	20494519	.	T	G	744.77	PASS	.	.
Chr1	20494524	.	G	C	750.77	PASS	.	.
Chr1	20494526	.	C	A	798.77	PASS	.	.
Chr1	20494529	.	C	T	831.77	PASS	.	.
Chr1	20494536	.	A	G	780.77	PASS	.	.
Chr1	20494539	.	T	C	786.77	PASS	.	.
Chr1	20494542	.	T	A	1203.77	PASS	.	.
Chr1	20494548	.	C	T	1230.77	PASS	.	.
Chr1	20494559	.	G	T	1146.77	PASS	.	.
Chr1	20494564	.	C	A	1149.77	PASS	.	.
Chr1	20494572	.	G	T	1149.77	PASS	.	.
Chr1	20494807	.	C	T	2766.77	PASS	.	.
Chr1	20494850	.	G	A	1297.77	PASS	.	.
Chr1	20494915	.	A	C	4480.77	PASS	.	.
Chr1	20494916	.	T	A	4480.77	PASS	.	.
Chr1	20496195	.	C	G	3933.77	PASS	.	.
Chr1	20496555	.	G	C	4053.77	PASS	.	.
Chr1	20497922	.	G	A	3935.77	PASS	.	.
Chr1	20498941	.	G	T	3410.77	PASS	.	.
Chr1	20499252	.	G	A	2328.77	PASS	.	.
Chr1	20499338	.	C	A	2239.77	PASS	.	.
Chr1	20499339	.	A	T	2288.77	PASS	.	.
Chr1	20499947	.	C	A	2258.77	PASS	.	.
Chr1	20501797	.	G	A	3169.77	PASS	.	.
Chr1	20504185	.	A	G	3707.77	PASS	.	.
Chr1	20504854	.	C	T	1688.77	PASS	.	.
Chr1	20507882	.	T	A	5411.77	PASS	.	.
Chr1	20507883	.	A	T	5411.77	PASS	.	.
Chr1	20508380	.	C	A	3332.77	PASS	.	.
Chr1	20508939	.	T	C	98.77	PASS	.	.
Chr1	20508966	.	C	G	126.77	PASS	.	.
Chr1	20509013	.	G	A	205.77	PASS	.	.
Chr1	20509019	.	C	A	205.77	PASS	.	.
Chr1	20509216	.	A	G	118.90	PASS	.	.
Chr1	20510157	.	T	A	4096.77	PASS	.	.
Chr1	20510777	.	A	G	2974.77	PASS	.	.
Chr1	20511279	.	A	T	3198.81	PASS	.	.
Chr1	20513755	.	A	G	3440.77	PASS	.	.
Chr1	20513907	.	A	G	2553.77	PASS	.	.
Chr1	20514310	.	G	A	3596.77	PASS	.	.
Chr1	20514324	.	T	C	3682.77	PASS	.	.
Chr1	20514330	.	A	C	3622.77	PASS	.	.
Chr1	20514517	.	A	G	3298.77	PASS	.	.
Chr1	20514540	.	A	C	3742.77	PASS	.	.
Chr1	20514546	.	G	A	3832.77	PASS	.	.
Chr1	20514592	.	A	C	2307.77	PASS	.	.
Chr1	20515295	.	C	A	3793.77	PASS	.	.
Chr1	20520226	.	A	T	5620.77	PASS	.	.
Chr1	20520233	.	C	T	5744.77	PASS	.	.
Chr1	20520485	.	G	A	3068.77	PASS	.	.
Chr1	20520526	.	C	T	2697.77	PASS	.	.
Chr1	20520845	.	A	T	2492.77	PASS	.	.
Chr1	20520907	.	G	A	2074.77	PASS	.	.
Chr1	20520946	.	C	A	1994.77	PASS	.	.
Chr1	20521264	.	G	T	3637.77	PASS	.	.
Chr1	20521525	.	A	T	3966.77	PASS	.	.
Chr1	20523076	.	G	T	3610.77	PASS	.	.
Chr1	20523110	.	A	C	3860.77	PASS	.	.
Chr1	20524096	.	C	T	4504.77	PASS	.	.
Chr1	20524119	.	A	T	1849.77	PASS	.	.
Chr1	20525286	.	C	T	2946.77	PASS	.	.
Chr1	20525338	.	C	T	2404.77	PASS	.	.
Chr1	20525393	.	T	C	2162.77	PASS	.	.
Chr1	20529022	.	G	C	2820.77	PASS	.	.
Chr1	20529530	.	T	C	3204.83	PASS	.	.
Chr1	20529729	.	T	A	4569.77	PASS	.	.
Chr1	20529741	.	A	G	4683.77	PASS	.	.
Chr1	20530505	.	A	T	3631.77	PASS	.	.
Chr1	20531796	.	C	T	3801.77	PASS	.	.
Chr1	20532208	.	C	T	4275.77	PASS	.	.
Chr1	20532407	.	T	C	3892.77	PASS	.	.
Chr1	20532446	.	A	C	3850.77	PASS	.	.
Chr1	20532716	.	A	G	3520.77	PASS	.	.
Chr1	20534398	.	T	G	2662.77	PASS	.	.
Chr1	20535227	.	C	T	3522.77	PASS	.	.
Chr1	20535526	.	G	T	3918.77	PASS	.	.
Chr1	20538351	.	G	A	2383.77	PASS	.	.
Chr1	20538594	.	T	C	2357.77	PASS	.	.
Chr1	20540525	.	C	A	3373.77	PASS	.	.
Chr1	20540877	.	C	T	4441.77	PASS	.	.
Chr1	20540879	.	T	C	4441.77	PASS	.	.
Chr1	20541026	.	T	C	1961.77	PASS	.	.
Chr1	20541254	.	T	C	3904.77	PASS	.	.
Chr1	20543886	.	A	G	3176.77	PASS	.	.
Chr1	20544004	.	A	C	3964.77	PASS	.	.
Chr1	20546003	.	T	G	3176.77	PASS	.	.
Chr1	20546528	.	T	C	4184.77	PASS	.	.
Chr1	20546569	.	A	G	3896.77	PASS	.	.
Chr1	20548277	.	T	C	2678.77	PASS	.	.
Chr1	20552820	.	C	T	4041.77	PASS	.	.
Chr1	20555794	.	A	G	2792.77	PASS	.	.
Chr1	20559725	.	G	A	126.77	PASS	.	.
Chr1	20559736	.	T	C	126.77	PASS	.	.
Chr1	20559889	.	A	G	804.77	PASS	.	.
Chr1	20559979	.	G	A	397.77	PASS	.	.
Chr1	20560225	.	G	A	1696.77	PASS	.	.
Chr1	20560232	.	A	G	53.77	PASS	.	.
Chr1	20560269	.	C	T	2838.77	PASS	.	.
Chr1	20560301	.	T	G	3462.77	PASS	.	.
Chr1	20561483	.	A	T	3954.77	PASS	.	.
Chr1	20562091	.	G	A	3621.77	PASS	.	.
Chr1	20562148	.	G	T	3904.77	PASS	.	.
Chr1	20563211	.	T	A	3064.77	PASS	.	.
Chr1	20566219	.	T	C	2285.77	PASS	.	.
Chr1	20585557	.	A	T	5167.77	PASS	.	.
Chr1	20585558	.	T	A	5167.77	PASS	.	.
Chr1	20585648	.	G	A	3130.77	PASS	.	.
Chr1	20591439	.	A	G	3412.77	PASS	.	.
Chr1	20597042	.	T	A	2974.77	PASS	.	.
Chr1	20597373	.	T	C	3618.77	PASS	.	.
Chr1	20602809	.	C	T	3177.77	PASS	.	.
Chr1	20606644	.	A	T	2928.77	PASS	.	.
Chr1	20616762	.	G	A	4079.77	PASS	.	.
Chr1	20617287	.	T	C	2418.77	PASS	.	.
Chr1	20619694	.	G	A	3539.77	PASS	.	.
Chr1	20622541	.	G	C	3180.76	PASS	.	.
Chr1	20622623	.	T	C	2686.77	PASS	.	.
Chr1	20622770	.	A	C	5298.77	PASS	.	.
Chr1	20622797	.	C	T	5212.77	PASS	.	.
Chr1	20622934	.	A	G	3300.77	PASS	.	.
Chr1	20623786	.	C	T	3320.77	PASS	.	.
Chr1	20623932	.	C	T	3768.77	PASS	.	.
Chr1	20624450	.	T	A	2778.77	PASS	.	.
Chr1	20624514	.	A	C	4186.77	PASS	.	.
Chr1	20624534	.	T	A	4991.77	PASS	.	.
Chr1	20624544	.	G	A	4952.77	PASS	.	.
Chr1	20624547	.	C	T	4862.77	PASS	.	.
Chr1	20624606	.	A	C	3166.77	PASS	.	.
Chr1	20624625	.	G	T	3245.77	PASS	.	.
Chr1	20624975	.	T	C	421.77	PASS	.	.
Chr1	20624998	.	G	T	421.77	PASS	.	.
Chr1	20625058	.	T	C	138.03	PASS	.	.
Chr1	20625064	.	C	T	138.03	PASS	.	.
Chr1	20625101	.	A	C	88.03	PASS	.	.
Chr1	20625241	.	G	T	624.77	PASS	.	.
Chr1	20625320	.	A	T	943.77	PASS	.	.
Chr1	20625347	.	C	T	985.77	PASS	.	.
Chr1	20625376	.	C	A	1421.77	PASS	.	.
Chr1	20625387	.	A	T	1675.77	PASS	.	.
Chr1	20625404	.	A	T	1773.77	PASS	.	.
Chr1	20625450	.	A	C	1673.77	PASS	.	.
Chr1	20625533	.	G	A	1507.77	PASS	.	.
Chr1	20625539	.	A	G	1481.77	PASS	.	.
Chr1	20625671	.	A	C	838.77	PASS	.	.
Chr1	20625698	.	A	C	961.77	PASS	.	.
Chr1	20625718	.	T	C	1141.77	PASS	.	.
Chr1	20625732	.	C	G	1082.77	PASS	.	.
Chr1	20625744	.	C	T	1186.77	PASS	.	.
Chr1	20625749	.	T	C	1276.77	PASS	.	.
Chr1	20625750	.	T	A	1276.77	PASS	.	.
Chr1	20625800	.	G	A	930.77	PASS	.	.
Chr1	20625886	.	A	G	952.77	PASS	.	.
Chr1	20625951	.	T	A	2716.77	PASS	.	.
Chr1	20625964	.	G	A	2986.77	PASS	.	.
Chr1	20625998	.	T	C	3876.77	PASS	.	.
Chr1	20626018	.	G	A	3956.77	PASS	.	.
Chr1	20626247	.	A	G	3834.77	PASS	.	.
Chr1	20626286	.	A	T	5598.77	PASS	.	.
Chr1	20626293	.	T	C	5476.77	PASS	.	.
Chr1	20626362	.	C	T	3236.77	PASS	.	.
Chr1	20626399	.	C	T	3052.77	PASS	.	.
Chr1	20626672	.	A	G	3394.77	PASS	.	.
Chr1	20626698	.	T	G	3697.77	PASS	.	.
Chr1	20626809	.	A	G	3595.77	PASS	.	.
Chr1	20626829	.	T	A	3717.77	PASS	.	.
Chr1	20626850	.	T	A	3619.77	PASS	.	.
Chr1	20627110	.	C	T	2920.77	PASS	.	.
Chr1	20627194	.	T	C	4926.77	PASS	.	.
Chr1	20627197	.	T	C	4925.77	PASS	.	.
Chr1	20627305	.	C	T	4538.77	PASS	.	.
Chr1	20627323	.	A	G	4997.77	PASS	.	.
Chr1	20627335	.	G	A	5224.77	PASS	.	.
Chr1	20627338	.	T	G	5086.77	PASS	.	.
Chr1	20627344	.	A	G	5038.77	PASS	.	.
Chr1	20628212	.	T	C	3286.77	PASS	.	.
Chr1	20628430	.	A	T	3148.77	PASS	.	.
Chr1	20630507	.	A	G	3179.76	PASS	.	.
Chr1	20630823	.	A	G	5571.77	PASS	.	.
Chr1	20630824	.	T	C	5651.77	PASS	.	.
Chr1	20630848	.	C	T	5301.77	PASS	.	.
Chr1	20630893	.	A	T	5446.77	PASS	.	.
Chr1	20630894	.	A	T	5536.77	PASS	.	.
Chr1	20630895	.	G	C	5581.77	PASS	.	.
Chr1	20630901	.	T	A	5580.77	PASS	.	.
Chr1	20630922	.	T	A	5305.77	PASS	.	.
Chr1	20631063	.	G	A	3638.77	PASS	.	.
Chr1	20631166	.	A	T	4581.77	PASS	.	.
Chr1	20631180	.	A	G	5073.77	PASS	.	.
Chr1	20631306	.	A	T	6910.77	PASS	.	.
Chr1	20631307	.	A	G	6910.77	PASS	.	.
Chr1	20631360	.	G	T	4429.77	PASS	.	.
Chr1	20631412	.	C	T	4520.77	PASS	.	.
Chr1	20631435	.	G	A	7132.77	PASS	.	.
Chr1	20631439	.	A	T	7104.77	PASS	.	.
Chr1	20631454	.	G	T	4296.77	PASS	.	.
Chr1	20631767	.	G	A	5735.77	PASS	.	.
Chr1	20631778	.	C	A	5604.77	PASS	.	.
Chr1	20631805	.	A	G	3333.77	PASS	.	.
Chr1	20631840	.	T	C	5204.77	PASS	.	.
Chr1	20631847	.	C	T	5271.77	PASS	.	.
Chr1	20631854	.	G	A	5135.77	PASS	.	.
Chr1	20631858	.	T	C	4978.77	PASS	.	.
Chr1	20631939	.	T	C	3120.77	PASS	.	.
Chr1	20632137	.	C	T	2859.77	PASS	.	.
Chr1	20632300	.	A	G	2416.77	PASS	.	.
Chr1	20632416	.	T	A	1869.77	PASS	.	.
Chr1	20632448	.	T	C	1727.77	PASS	.	.
Chr1	20632524	.	A	G	1651.77	PASS	.	.
Chr1	20632550	.	G	A	1936.77	PASS	.	.
Chr1	20632578	.	T	A	2117.77	PASS	.	.
Chr1	20632953	.	G	A	4599.77	PASS	.	.
Chr1	20632976	.	T	A	4674.77	PASS	.	.
Chr1	20633121	.	T	G	4291.77	PASS	.	.
Chr1	20633124	.	T	C	4336.77	PASS	.	.
Chr1	20633125	.	A	C	4336.77	PASS	.	.
Chr1	20633135	.	G	A	4502.77	PASS	.	.
Chr1	20633142	.	T	G	4340.77	PASS	.	.
Chr1	20633172	.	C	T	3179.76	PASS	.	.
Chr1	20633251	.	A	C	3268.77	PASS	.	.
Chr1	20633283	.	G	T	2961.77	PASS	.	.
Chr1	20633366	.	A	G	2788.77	PASS	.	.
Chr1	20633555	.	C	A	3651.77	PASS	.	.
Chr1	20633677	.	T	G	3331.77	PASS	.	.
Chr1	20633801	.	C	T	3740.77	PASS	.	.
Chr1	20633855	.	T	C	3450.77	PASS	.	.
Chr1	20633886	.	G	A	5466.77	PASS	.	.
Chr1	20633896	.	C	A	5299.77	PASS	.	.
Chr1	20634073	.	A	T	5951.77	PASS	.	.
Chr1	20634084	.	C	T	6069.77	PASS	.	.
Chr1	20634165	.	C	A	3979.77	PASS	.	.
Chr1	20634200	.	G	C	5553.77	PASS	.	.
Chr1	20634204	.	A	T	5580.77	PASS	.	.
Chr1	20634502	.	A	T	5804.77	PASS	.	.
Chr1	20634515	.	C	T	5686.77	PASS	.	.
Chr1	20634516	.	G	T	5596.77	PASS	.	.
Chr1	20634634	.	A	T	4801.77	PASS	.	.
Chr1	20634645	.	C	T	5041.77	PASS	.	.
Chr1	20634764	.	A	G	4977.77	PASS	.	.
Chr1	20634765	.	T	C	4977.77	PASS	.	.
Chr1	20634786	.	T	C	5100.77	PASS	.	.
Chr1	20634787	.	G	A	5100.77	PASS	.	.
Chr1	20634798	.	G	A	3133.77	PASS	.	.
Chr1	20634812	.	A	G	5281.77	PASS	.	.
Chr1	20634813	.	C	T	5281.77	PASS	.	.
Chr1	20634820	.	C	A	5551.77	PASS	.	.
Chr1	20634826	.	T	C	5739.77	PASS	.	.
Chr1	20634827	.	C	T	5739.77	PASS	.	.
Chr1	20634866	.	A	G	3654.77	PASS	.	.
Chr1	20634879	.	A	G	3656.77	PASS	.	.
Chr1	20635044	.	C	A	3074.77	PASS	.	.
Chr1	20635064	.	G	A	4222.77	PASS	.	.
Chr1	20635067	.	G	A	4243.77	PASS	.	.
Chr1	20635088	.	A	G	4546.77	PASS	.	.
Chr1	20635091	.	A	C	4674.77	PASS	.	.
Chr1	20635094	.	A	G	4616.77	PASS	.	.
Chr1	20635146	.	C	A	3423.77	PASS	.	.
Chr1	20635199	.	G	A	3458.77	PASS	.	.
Chr1	20635240	.	G	A	3262.77	PASS	.	.
Chr1	20635334	.	C	T	3116.77	PASS	.	.
Chr1	20635348	.	G	A	3066.77	PASS	.	.
Chr1	20635434	.	G	C	3085.77	PASS	.	.
Chr1	20635601	.	G	T	2848.77	PASS	.	.
Chr1	20635648	.	G	T	3171.77	PASS	.	.
Chr1	20635782	.	A	G	5072.77	PASS	.	.
Chr1	20635792	.	T	A	5109.77	PASS	.	.
Chr1	20635940	.	C	A	5330.77	PASS	.	.
Chr1	20635955	.	A	G	5505.77	PASS	.	.
Chr1	20635985	.	A	T	5422.77	PASS	.	.
Chr1	20636010	.	T	C	5408.77	PASS	.	.
Chr1	20636099	.	A	C	3539.77	PASS	.	.
Chr1	20636110	.	T	C	3780.77	PASS	.	.
Chr1	20636175	.	C	A	5440.77	PASS	.	.
Chr1	20636193	.	G	A	5200.77	PASS	.	.
Chr1	20636194	.	G	A	5200.77	PASS	.	.
Chr1	20636221	.	T	A	5218.77	PASS	.	.
Chr1	20636388	.	G	A	3616.77	PASS	.	.
Chr1	20636453	.	A	T	3641.77	PASS	.	.
Chr1	20636796	.	G	A	2927.77	PASS	.	.
Chr1	20636826	.	C	G	2776.77	PASS	.	.
Chr1	20636990	.	C	G	3280.77	PASS	.	.
Chr1	20637014	.	C	T	3108.77	PASS	.	.
Chr1	20637530	.	T	G	3526.77	PASS	.	.
Chr1	20637657	.	A	G	3857.77	PASS	.	.
Chr1	20638483	.	G	C	3434.77	PASS	.	.
Chr1	20638701	.	T	C	3801.77	PASS	.	.
Chr1	20638938	.	T	C	3233.06	PASS	.	.
Chr1	20638986	.	A	T	3353.77	PASS	.	.
Chr1	20639117	.	T	A	3455.77	PASS	.	.
Chr1	20639361	.	A	G	5525.77	PASS	.	.
Chr1	20639375	.	A	G	5340.77	PASS	.	.
Chr1	20640750	.	T	C	2051.77	PASS	.	.
Chr1	20641463	.	T	C	5402.77	PASS	.	.
Chr1	20641466	.	C	T	5402.77	PASS	.	.
Chr1	20641482	.	G	A	3245.77	PASS	.	.
Chr1	20641509	.	G	A	3493.77	PASS	.	.
Chr1	20642169	.	A	G	4885.77	PASS	.	.
Chr1	20642176	.	A	C	4837.77	PASS	.	.
Chr1	20642359	.	T	C	3528.77	PASS	.	.
Chr1	20643783	.	A	C	3918.77	PASS	.	.
Chr1	20644868	.	A	G	3506.77	PASS	.	.
Chr1	20645097	.	C	T	2861.77	PASS	.	.
Chr1	20645695	.	G	A	2747.77	PASS	.	.
Chr1	20646542	.	G	A	3631.77	PASS	.	.
Chr1	20646891	.	C	T	3525.77	PASS	.	.
Chr1	20649125	.	G	A	2874.77	PASS	.	.
Chr1	20649209	.	G	A	2568.77	PASS	.	.
Chr1	20649259	.	T	A	4685.77	PASS	.	.
Chr1	20649260	.	T	A	4685.77	PASS	.	.
Chr1	20649261	.	T	A	4685.77	PASS	.	.
Chr1	20649299	.	A	G	2818.77	PASS	.	.
Chr1	20650835	.	T	C	2933.77	PASS	.	.
Chr1	20650931	.	G	A	2078.77	PASS	.	.
Chr1	20651736	.	C	T	2213.77	PASS	.	.
Chr1	20653755	.	C	G	3710.77	PASS	.	.
Chr1	20658329	.	C	G	3367.77	PASS	.	.
Chr1	20663381	.	A	G	2640.77	PASS	.	.
Chr1	20664664	.	G	A	2780.77	PASS	.	.
Chr1	20665666	.	C	T	6414.77	PASS	.	.
Chr1	20665667	.	A	C	6414.77	PASS	.	.
Chr1	20666957	.	C	T	3378.77	PASS	.	.
Chr1	20672877	.	A	G	3853.77	PASS	.	.
Chr1	20673427	.	T	C	3361.77	PASS	.	.
Chr1	20677867	.	T	C	1975.77	PASS	.	.
Chr1	20678852	.	C	T	3011.77	PASS	.	.
Chr1	20679194	.	A	G	3648.77	PASS	.	.
Chr1	20679228	.	C	A	3493.77	PASS	.	.
Chr1	20681479	.	G	A	3525.77	PASS	.	.
Chr1	20683250	.	G	A	2732.77	PASS	.	.
Chr1	20683287	.	G	A	2703.77	PASS	.	.
Chr1	20683339	.	T	C	2286.77	PASS	.	.
Chr1	20683493	.	G	C	2615.77	PASS	.	.
Chr1	20683620	.	A	G	3032.77	PASS	.	.
Chr1	20683967	.	A	G	4410.77	PASS	.	.
Chr1	20683971	.	T	C	4410.77	PASS	.	.
Chr1	20684099	.	A	G	3316.77	PASS	.	.
Chr1	20684248	.	C	T	2808.77	PASS	.	.
Chr1	20684584	.	C	T	2740.77	PASS	.	.
Chr1	20685396	.	A	G	2969.77	PASS	.	.
Chr1	20685635	.	T	C	3862.77	PASS	.	.
Chr1	20685665	.	C	T	4244.77	PASS	.	.
Chr1	20686052	.	C	T	3032.77	PASS	.	.
Chr1	20686422	.	T	C	3264.77	PASS	.	.
Chr1	20686615	.	T	A	4021.77	PASS	.	.
Chr1	20686789	.	C	T	6431.77	PASS	.	.
Chr1	20686792	.	C	T	6485.77	PASS	.	.
Chr1	20686858	.	C	T	3877.77	PASS	.	.
Chr1	20686889	.	T	C	3977.77	PASS	.	.
Chr1	20686961	.	A	G	3448.77	PASS	.	.
Chr1	20687451	.	C	G	3477.77	PASS	.	.
Chr1	20687480	.	G	A	3357.77	PASS	.	.
Chr1	20687849	.	A	G	3031.77	PASS	.	.
Chr1	20688042	.	C	T	3339.77	PASS	.	.
Chr1	20688189	.	C	A	3525.77	PASS	.	.
Chr1	20689519	.	G	A	2864.77	PASS	.	.
Chr1	20689856	.	A	G	2920.77	PASS	.	.
Chr1	20690893	.	G	A	2884.77	PASS	.	.
Chr1	20691083	.	A	G	2944.77	PASS	.	.
Chr1	20691340	.	C	T	3048.77	PASS	.	.
Chr1	20691692	.	C	T	3756.77	PASS	.	.
Chr1	20692984	.	T	A	2908.77	PASS	.	.
Chr1	20694591	.	C	A	2674.77	PASS	.	.
Chr1	20694619	.	G	A	2653.77	PASS	.	.
Chr1	20694725	.	A	G	2951.77	PASS	.	.
Chr1	20694797	.	A	G	3262.77	PASS	.	.
Chr1	20696166	.	T	C	3516.77	PASS	.	.
Chr1	20697111	.	G	A	3820.77	PASS	.	.
Chr1	20697532	.	T	C	3494.77	PASS	.	.
Chr1	20699829	.	A	C	2922.77	PASS	.	.
Chr1	20699884	.	A	G	4214.77	PASS	.	.
Chr1	20699905	.	T	C	4170.77	PASS	.	.
Chr1	20703952	.	C	T	597.77	PASS	.	.
Chr1	20703964	.	G	A	737.77	PASS	.	.
Chr1	20703967	.	A	T	789.77	PASS	.	.
Chr1	20704042	.	G	C	1411.77	PASS	.	.
Chr1	20704055	.	T	C	1394.77	PASS	.	.
Chr1	20704136	.	T	C	1356.77	PASS	.	.
Chr1	20704162	.	C	G	1592.77	PASS	.	.
Chr1	20704203	.	A	G	3469.77	PASS	.	.
Chr1	20704222	.	A	C	3386.77	PASS	.	.
Chr1	20704238	.	G	T	2918.77	PASS	.	.
Chr1	20704241	.	A	G	2852.77	PASS	.	.
Chr1	20704309	.	G	C	1533.77	PASS	.	.
Chr1	20704339	.	T	C	1682.77	PASS	.	.
Chr1	20704378	.	G	A	574.77	PASS	.	.
Chr1	20704437	.	C	T	409.77	PASS	.	.
Chr1	20704478	.	C	T	405.77	PASS	.	.
Chr1	20704495	.	T	C	749.77	PASS	.	.
Chr1	20704503	.	G	A	752.77	PASS	.	.
Chr1	20705866	.	A	G	2700.77	PASS	.	.
Chr1	20709249	.	T	C	3945.77	PASS	.	.
Chr1	20710561	.	A	G	2648.77	PASS	.	.
Chr1	20711571	.	G	C	3792.77	PASS	.	.
Chr1	20713106	.	T	C	3736.77	PASS	.	.
Chr1	20715053	.	A	C	3410.77	PASS	.	.
Chr1	20715440	.	C	T	3514.77	PASS	.	.
Chr1	20715650	.	T	C	3115.77	PASS	.	.
Chr1	20715747	.	C	A	3062.77	PASS	.	.
Chr1	20715803	.	C	T	3141.77	PASS	.	.
Chr1	20716989	.	T	C	3370.77	PASS	.	.
Chr1	20717464	.	A	T	3173.77	PASS	.	.
Chr1	20718327	.	A	G	3309.77	PASS	.	.
Chr1	20718841	.	G	A	3729.77	PASS	.	.
Chr1	20718912	.	T	A	4330.77	PASS	.	.
Chr1	20719319	.	A	G	3508.77	PASS	.	.
Chr1	20721324	.	T	C	3281.77	PASS	.	.
Chr1	20721559	.	A	G	3708.77	PASS	.	.
Chr1	20721898	.	A	C	3479.77	PASS	.	.
Chr1	20722676	.	T	G	3451.77	PASS	.	.
Chr1	20722890	.	G	T	3599.77	PASS	.	.
Chr1	20722929	.	C	G	3696.77	PASS	.	.
Chr1	20722971	.	C	T	6116.77	PASS	.	.
Chr1	20723019	.	G	A	6059.77	PASS	.	.
Chr1	20723024	.	A	T	6054.77	PASS	.	.
Chr1	20723100	.	G	A	5457.77	PASS	.	.
Chr1	20723122	.	C	T	5762.77	PASS	.	.
Chr1	20723134	.	A	T	5182.77	PASS	.	.
Chr1	20723276	.	C	T	2778.77	PASS	.	.
Chr1	20723405	.	G	A	3104.77	PASS	.	.
Chr1	20723534	.	G	C	2740.77	PASS	.	.
Chr1	20723667	.	A	T	5751.77	PASS	.	.
Chr1	20723731	.	A	T	3355.77	PASS	.	.
Chr1	20723799	.	G	A	2946.77	PASS	.	.
Chr1	20723886	.	T	C	3047.77	PASS	.	.
Chr1	20723919	.	A	G	5307.77	PASS	.	.
Chr1	20723928	.	C	G	5610.77	PASS	.	.
Chr1	20723929	.	C	A	5586.77	PASS	.	.
Chr1	20724061	.	T	G	6201.77	PASS	.	.
Chr1	20724077	.	T	C	6371.77	PASS	.	.
Chr1	20724087	.	T	C	6006.77	PASS	.	.
Chr1	20724171	.	A	G	5495.77	PASS	.	.
Chr1	20724174	.	G	T	5528.77	PASS	.	.
Chr1	20724198	.	C	A	5281.77	PASS	.	.
Chr1	20724253	.	T	G	5051.77	PASS	.	.
Chr1	20724256	.	A	T	5051.77	PASS	.	.
Chr1	20724311	.	A	T	5823.77	PASS	.	.
Chr1	20724316	.	G	A	5819.77	PASS	.	.
Chr1	20724317	.	C	T	5812.77	PASS	.	.
Chr1	20724324	.	T	G	5956.77	PASS	.	.
Chr1	20724328	.	T	C	6046.77	PASS	.	.
Chr1	20724332	.	T	A	6136.77	PASS	.	.
Chr1	20724333	.	T	C	6136.77	PASS	.	.
Chr1	20724336	.	T	C	6226.77	PASS	.	.
Chr1	20724337	.	A	G	6316.77	PASS	.	.
Chr1	20724345	.	A	C	6226.77	PASS	.	.
Chr1	20724358	.	T	C	6221.77	PASS	.	.
Chr1	20724366	.	A	G	5951.77	PASS	.	.
Chr1	20724546	.	C	G	3176.77	PASS	.	.
Chr1	20724585	.	T	A	3112.77	PASS	.	.
Chr1	20724769	.	A	G	3233.06	PASS	.	.
Chr1	20724810	.	T	A	3480.77	PASS	.	.
Chr1	20724919	.	A	T	3026.77	PASS	.	.
Chr1	20725270	.	C	T	2839.77	PASS	.	.
Chr1	20725673	.	C	A	4272.77	PASS	.	.
Chr1	20725714	.	G	A	4218.77	PASS	.	.
Chr1	20725762	.	T	A	4318.77	PASS	.	.
Chr1	20725940	.	C	A	3775.77	PASS	.	.
Chr1	20726080	.	A	T	3862.77	PASS	.	.
Chr1	20726095	.	T	G	3777.77	PASS	.	.
Chr1	20726232	.	G	A	5101.77	PASS	.	.
Chr1	20726234	.	G	A	5101.77	PASS	.	.
Chr1	20726237	.	T	C	5056.77	PASS	.	.
Chr1	20726242	.	A	C	5146.77	PASS	.	.
Chr1	20726246	.	T	A	5056.77	PASS	.	.
Chr1	20726361	.	A	T	2835.77	PASS	.	.
Chr1	20726430	.	T	C	3849.77	PASS	.	.
Chr1	20726457	.	G	C	3939.77	PASS	.	.
Chr1	20726512	.	A	G	3936.77	PASS	.	.
Chr1	20726578	.	T	A	4095.77	PASS	.	.
Chr1	20726613	.	T	A	6354.77	PASS	.	.
Chr1	20726618	.	C	G	6521.77	PASS	.	.
Chr1	20726625	.	T	A	6406.77	PASS	.	.
Chr1	20726634	.	A	G	6226.77	PASS	.	.
Chr1	20726635	.	T	C	6136.77	PASS	.	.
Chr1	20726752	.	G	T	5608.77	PASS	.	.
Chr1	20726761	.	T	C	5548.77	PASS	.	.
Chr1	20726788	.	A	G	6043.77	PASS	.	.
Chr1	20726793	.	G	A	6224.77	PASS	.	.
Chr1	20726959	.	T	A	5739.77	PASS	.	.
Chr1	20727164	.	G	A	3737.77	PASS	.	.
Chr1	20727382	.	C	T	5478.77	PASS	.	.
Chr1	20727391	.	A	G	5528.77	PASS	.	.
Chr1	20727593	.	C	G	3525.77	PASS	.	.
Chr1	20728184	.	T	A	2833.77	PASS	.	.
Chr1	20728316	.	C	A	3065.77	PASS	.	.
Chr1	20728702	.	A	T	3478.77	PASS	.	.
Chr1	20728886	.	G	C	3751.77	PASS	.	.
Chr1	20729091	.	C	A	3549.77	PASS	.	.
Chr1	20729412	.	T	G	3027.77	PASS	.	.
Chr1	20729463	.	G	C	3032.77	PASS	.	.
Chr1	20729580	.	C	T	3117.77	PASS	.	.
Chr1	20729919	.	A	T	3731.77	PASS	.	.
Chr1	20730599	.	T	A	4309.77	PASS	.	.
Chr1	20730639	.	A	G	4639.77	PASS	.	.
Chr1	20731825	.	T	C	4070.77	PASS	.	.
Chr1	20732557	.	C	T	4007.77	PASS	.	.
Chr1	20732586	.	G	C	3837.77	PASS	.	.
Chr1	20732787	.	C	G	3592.77	PASS	.	.
Chr1	20733075	.	C	A	2900.77	PASS	.	.
Chr1	20733257	.	C	A	3316.77	PASS	.	.
Chr1	20733963	.	G	A	2445.77	PASS	.	.
Chr1	20734086	.	C	A	2257.77	PASS	.	.
Chr1	20734120	.	A	G	1500.77	PASS	.	.
Chr1	20734130	.	C	T	1771.77	PASS	.	.
Chr1	20734148	.	C	T	2205.77	PASS	.	.
Chr1	20734151	.	C	T	2229.77	PASS	.	.
Chr1	20734156	.	G	A	2243.77	PASS	.	.
Chr1	20734177	.	A	G	1477.77	PASS	.	.
Chr1	20734189	.	G	A	1636.77	PASS	.	.
Chr1	20734262	.	A	G	2867.77	PASS	.	.
Chr1	20734268	.	T	C	2912.77	PASS	.	.
Chr1	20734290	.	C	T	3121.77	PASS	.	.
Chr1	20734294	.	G	A	3121.77	PASS	.	.
Chr1	20734306	.	C	T	3211.76	PASS	.	.
Chr1	20734664	.	T	A	2828.77	PASS	.	.
Chr1	20734956	.	A	G	2191.77	PASS	.	.
Chr1	20736008	.	T	C	2146.77	PASS	.	.
Chr1	20736214	.	A	C	3050.77	PASS	.	.
Chr1	20736334	.	G	A	3104.77	PASS	.	.
Chr1	20736398	.	A	C	3431.77	PASS	.	.
Chr1	20736880	.	C	G	2540.77	PASS	.	.
Chr1	20737224	.	A	T	3058.77	PASS	.	.
Chr1	20737392	.	T	C	3167.77	PASS	.	.
Chr1	20737934	.	A	G	3130.77	PASS	.	.
Chr1	20739122	.	G	A	2962.77	PASS	.	.
Chr1	20739343	.	A	G	2421.77	PASS	.	.
Chr1	20739511	.	G	A	2858.77	PASS	.	.
Chr1	20740202	.	C	T	2801.77	PASS	.	.
Chr1	20740240	.	C	T	3092.77	PASS	.	.
Chr1	20740754	.	C	T	3685.77	PASS	.	.
Chr1	20743913	.	A	C	4199.77	PASS	.	.
Chr1	20744364	.	T	C	3190.85	PASS	.	.
Chr1	20745260	.	G	C	4187.77	PASS	.	.
Chr1	20745484	.	T	C	4639.77	PASS	.	.
Chr1	20745532	.	T	G	4736.77	PASS	.	.
Chr1	20746303	.	G	A	4661.77	PASS	.	.
Chr1	20746406	.	T	A	4145.77	PASS	.	.
Chr1	20747072	.	T	C	6473.77	PASS	.	.
Chr1	20747085	.	T	G	7118.77	PASS	.	.
Chr1	20747091	.	A	G	7095.77	PASS	.	.
Chr1	20747143	.	A	T	4654.77	PASS	.	.
Chr1	20747208	.	G	A	7273.77	PASS	.	.
Chr1	20747212	.	T	C	7282.77	PASS	.	.
Chr1	20747244	.	C	A	7760.77	PASS	.	.
Chr1	20747252	.	T	G	8090.77	PASS	.	.
Chr1	20747258	.	A	G	8000.77	PASS	.	.
Chr1	20747261	.	T	A	7856.77	PASS	.	.
Chr1	20747286	.	A	G	7328.77	PASS	.	.
Chr1	20747786	.	T	G	3204.83	PASS	.	.
Chr1	20747931	.	C	T	5498.77	PASS	.	.
Chr1	20747934	.	T	A	5524.77	PASS	.	.
Chr1	20748086	.	A	T	2615.77	PASS	.	.
Chr1	20748120	.	A	T	4337.77	PASS	.	.
Chr1	20748133	.	T	C	4371.77	PASS	.	.
Chr1	20748269	.	C	T	3306.77	PASS	.	.
Chr1	20748771	.	A	G	4035.77	PASS	.	.
Chr1	20748896	.	T	C	3634.77	PASS	.	.
Chr1	20748994	.	C	A	3883.77	PASS	.	.
Chr1	20749069	.	T	C	3880.77	PASS	.	.
Chr1	20749194	.	A	C	3597.77	PASS	.	.
Chr1	20749464	.	T	A	4545.77	PASS	.	.
Chr1	20749732	.	T	A	3403.77	PASS	.	.
Chr1	20752004	.	G	T	3288.77	PASS	.	.
Chr1	20753077	.	G	C	3549.77	PASS	.	.
Chr1	20753449	.	T	C	4336.77	PASS	.	.
Chr1	20753518	.	T	A	4193.77	PASS	.	.
Chr1	20754046	.	A	C	3592.77	PASS	.	.
Chr1	20754750	.	T	C	3057.77	PASS	.	.
Chr1	20754891	.	A	G	3506.77	PASS	.	.
Chr1	20755167	.	G	A	2514.77	PASS	.	.
Chr1	20755515	.	A	G	3501.77	PASS	.	.
Chr1	20755949	.	T	G	3166.77	PASS	.	.
Chr1	20756607	.	A	C	2490.77	PASS	.	.
Chr1	20756617	.	G	T	5666.77	PASS	.	.
Chr1	20756758	.	G	A	3420.77	PASS	.	.
Chr1	20756785	.	A	T	3529.77	PASS	.	.
Chr1	20756875	.	T	A	3876.77	PASS	.	.
Chr1	20757090	.	A	C	6000.77	PASS	.	.
Chr1	20757100	.	A	G	5974.77	PASS	.	.
Chr1	20757121	.	T	C	3684.77	PASS	.	.
Chr1	20757144	.	A	T	3822.77	PASS	.	.
Chr1	20757174	.	T	A	3958.77	PASS	.	.
Chr1	20757196	.	C	T	3778.77	PASS	.	.
Chr1	20757222	.	C	T	4036.77	PASS	.	.
Chr1	20757267	.	T	A	6521.77	PASS	.	.
Chr1	20757271	.	T	G	6608.77	PASS	.	.
Chr1	20757277	.	T	C	6396.77	PASS	.	.
Chr1	20757327	.	G	A	3690.77	PASS	.	.
Chr1	20757388	.	T	A	3869.77	PASS	.	.
Chr1	20757408	.	C	A	3849.77	PASS	.	.
Chr1	20757519	.	C	T	3679.77	PASS	.	.
Chr1	20757734	.	G	A	3385.77	PASS	.	.
Chr1	20757791	.	C	A	1889.77	PASS	.	.
Chr1	20757818	.	A	C	4482.77	PASS	.	.
Chr1	20757819	.	A	C	4482.77	PASS	.	.
Chr1	20757824	.	T	C	4359.77	PASS	.	.
Chr1	20758148	.	G	A	2456.77	PASS	.	.
Chr1	20758200	.	G	T	2101.77	PASS	.	.
Chr1	20758505	.	A	G	2598.77	PASS	.	.
Chr1	20758579	.	T	C	2608.77	PASS	.	.
Chr1	20758591	.	C	T	2421.77	PASS	.	.
Chr1	20759242	.	T	C	2595.77	PASS	.	.
Chr1	20759909	.	A	T	3182.76	PASS	.	.
Chr1	20760203	.	A	T	6405.77	PASS	.	.
Chr1	20760207	.	C	T	6464.77	PASS	.	.
Chr1	20760268	.	A	G	5740.77	PASS	.	.
Chr1	20760274	.	A	C	5864.77	PASS	.	.
Chr1	20760375	.	A	G	5646.77	PASS	.	.
Chr1	20760429	.	T	A	2372.77	PASS	.	.
Chr1	20760609	.	T	A	5937.77	PASS	.	.
Chr1	20760718	.	A	C	4376.77	PASS	.	.
Chr1	20761185	.	T	A	2914.77	PASS	.	.
Chr1	20761232	.	T	G	3286.77	PASS	.	.
Chr1	20761271	.	A	C	4550.77	PASS	.	.
Chr1	20761412	.	C	T	2782.77	PASS	.	.
Chr1	20761521	.	A	T	3968.77	PASS	.	.
Chr1	20761525	.	A	T	4003.77	PASS	.	.
Chr1	20761530	.	C	A	3976.77	PASS	.	.
Chr1	20761541	.	T	C	3583.77	PASS	.	.
Chr1	20761575	.	G	A	2812.77	PASS	.	.
Chr1	20761618	.	G	A	2859.77	PASS	.	.
Chr1	20761879	.	G	C	3612.77	PASS	.	.
Chr1	20763242	.	T	A	3054.77	PASS	.	.
Chr1	20765254	.	G	C	2536.77	PASS	.	.
Chr1	20766459	.	G	C	3568.77	PASS	.	.
Chr1	20766708	.	G	T	3526.77	PASS	.	.
Chr1	20766790	.	A	G	3653.77	PASS	.	.
Chr1	20767075	.	T	A	3297.77	PASS	.	.
Chr1	20768235	.	C	T	3650.77	PASS	.	.
Chr1	20768323	.	G	A	3524.77	PASS	.	.
Chr1	20768757	.	G	T	4334.77	PASS	.	.
Chr1	20769364	.	T	C	3576.77	PASS	.	.
Chr1	20770310	.	C	A	2651.77	PASS	.	.
Chr1	20771879	.	G	A	3333.77	PASS	.	.
Chr1	20771927	.	C	T	3867.77	PASS	.	.
Chr1	20771975	.	G	C	3745.77	PASS	.	.
Chr1	20772021	.	C	G	4254.77	PASS	.	.
Chr1	20772484	.	T	A	3956.77	PASS	.	.
Chr1	20772545	.	T	A	3988.77	PASS	.	.
Chr1	20772623	.	C	T	5660.77	PASS	.	.
Chr1	20772635	.	T	A	5741.77	PASS	.	.
Chr1	20772666	.	T	G	6341.77	PASS	.	.
Chr1	20772669	.	T	C	6476.77	PASS	.	.
Chr1	20772678	.	G	A	6716.77	PASS	.	.
Chr1	20772689	.	C	T	6406.77	PASS	.	.
Chr1	20772699	.	C	G	6620.77	PASS	.	.
Chr1	20772704	.	T	C	6454.77	PASS	.	.
Chr1	20772806	.	A	G	3935.77	PASS	.	.
Chr1	20772824	.	C	T	4286.77	PASS	.	.
Chr1	20772980	.	C	T	3709.77	PASS	.	.
Chr1	20773007	.	T	C	3653.77	PASS	.	.
Chr1	20773038	.	G	A	3120.77	PASS	.	.
Chr1	20773054	.	T	C	3152.77	PASS	.	.
Chr1	20773065	.	T	A	5119.77	PASS	.	.
Chr1	20773071	.	A	G	5110.77	PASS	.	.
Chr1	20773076	.	G	A	5230.77	PASS	.	.
Chr1	20773086	.	G	A	5205.77	PASS	.	.
Chr1	20773105	.	A	T	3155.77	PASS	.	.
Chr1	20773129	.	T	C	4741.77	PASS	.	.
Chr1	20773139	.	C	T	4786.77	PASS	.	.
Chr1	20773150	.	G	T	4966.77	PASS	.	.
Chr1	20773169	.	C	T	5101.77	PASS	.	.
Chr1	20773170	.	T	C	5101.77	PASS	.	.
Chr1	20773178	.	G	A	5011.77	PASS	.	.
Chr1	20773195	.	T	A	4831.77	PASS	.	.
Chr1	20773196	.	G	T	4921.77	PASS	.	.
Chr1	20773210	.	C	T	4696.77	PASS	.	.
Chr1	20773216	.	T	C	4606.77	PASS	.	.
Chr1	20773217	.	G	C	4516.77	PASS	.	.
Chr1	20773240	.	T	C	4651.77	PASS	.	.
Chr1	20773264	.	C	T	4696.77	PASS	.	.
Chr1	20773277	.	C	T	4561.77	PASS	.	.
Chr1	20773285	.	T	C	4499.77	PASS	.	.
Chr1	20773291	.	T	C	4424.77	PASS	.	.
Chr1	20773364	.	G	T	5401.77	PASS	.	.
Chr1	20773372	.	A	G	5717.77	PASS	.	.
Chr1	20773379	.	C	T	5677.77	PASS	.	.
Chr1	20773803	.	C	A	3350.77	PASS	.	.
Chr1	20773997	.	G	A	3557.77	PASS	.	.
Chr1	20774590	.	G	C	5335.77	PASS	.	.
Chr1	20774844	.	A	G	3576.77	PASS	.	.
Chr1	20774877	.	G	A	5177.77	PASS	.	.
Chr1	20774885	.	T	C	5346.77	PASS	.	.
Chr1	20774961	.	A	C	5801.77	PASS	.	.
Chr1	20775072	.	C	T	5476.77	PASS	.	.
Chr1	20775076	.	T	G	5521.77	PASS	.	.
Chr1	20775093	.	T	C	5636.77	PASS	.	.
Chr1	20775123	.	G	C	3982.77	PASS	.	.
Chr1	20775175	.	G	T	4149.77	PASS	.	.
Chr1	20775276	.	C	T	4257.77	PASS	.	.
Chr1	20775590	.	C	A	4652.77	PASS	.	.
Chr1	20775627	.	G	T	7447.77	PASS	.	.
Chr1	20775632	.	C	G	7348.77	PASS	.	.
Chr1	20775792	.	G	A	3913.77	PASS	.	.
Chr1	20776177	.	T	C	4747.77	PASS	.	.
Chr1	20776182	.	T	C	4642.77	PASS	.	.
Chr1	20776310	.	G	A	3632.77	PASS	.	.
Chr1	20776674	.	T	A	3893.77	PASS	.	.
Chr1	20776879	.	A	C	4169.77	PASS	.	.
Chr1	20777061	.	T	C	4256.77	PASS	.	.
Chr1	20777101	.	T	C	4360.77	PASS	.	.
Chr1	20777304	.	A	T	6698.77	PASS	.	.
Chr1	20777378	.	T	A	3934.77	PASS	.	.
Chr1	20777580	.	A	G	3703.77	PASS	.	.
Chr1	20777700	.	T	C	3448.77	PASS	.	.
Chr1	20777752	.	A	G	3279.77	PASS	.	.
Chr1	20777856	.	A	T	3180.76	PASS	.	.
Chr1	20777912	.	T	A	3278.77	PASS	.	.
Chr1	20778092	.	G	A	3635.77	PASS	.	.
Chr1	20778140	.	T	A	2859.77	PASS	.	.
Chr1	20778204	.	G	A	3078.77	PASS	.	.
Chr1	20778238	.	T	C	2936.77	PASS	.	.
Chr1	20778294	.	A	T	3189.78	PASS	.	.
Chr1	20778515	.	T	A	2896.77	PASS	.	.
Chr1	20778548	.	C	A	4193.77	PASS	.	.
Chr1	20778638	.	A	C	4283.77	PASS	.	.
Chr1	20778866	.	C	A	4196.77	PASS	.	.
Chr1	20779290	.	T	C	2859.77	PASS	.	.
Chr1	20779343	.	G	A	3042.77	PASS	.	.
Chr1	20779535	.	T	A	3302.77	PASS	.	.
Chr1	20779740	.	A	G	3126.77	PASS	.	.
Chr1	20779835	.	G	A	3449.77	PASS	.	.
Chr1	20779966	.	T	G	2855.77	PASS	.	.
Chr1	20779987	.	G	C	2785.77	PASS	.	.
Chr1	20781077	.	A	G	2173.77	PASS	.	.
Chr1	20781506	.	C	T	2113.77	PASS	.	.
Chr1	20782406	.	G	A	3142.77	PASS	.	.
Chr1	20782755	.	T	A	2857.77	PASS	.	.
Chr1	20783937	.	C	T	3347.77	PASS	.	.
Chr1	20784166	.	C	A	3034.77	PASS	.	.
Chr1	20784864	.	G	A	4377.77	PASS	.	.
Chr1	20784986	.	G	A	4664.77	PASS	.	.
Chr1	20785042	.	A	T	4523.77	PASS	.	.
Chr1	20785180	.	T	A	3736.77	PASS	.	.
Chr1	20785475	.	C	T	3370.77	PASS	.	.
Chr1	20786161	.	A	G	4516.77	PASS	.	.
Chr1	20786188	.	A	C	6834.77	PASS	.	.
Chr1	20786209	.	C	T	6851.77	PASS	.	.
Chr1	20786530	.	A	C	3233.06	PASS	.	.
Chr1	20786755	.	G	T	6103.77	PASS	.	.
Chr1	20786756	.	T	A	6103.77	PASS	.	.
Chr1	20786802	.	G	A	4015.77	PASS	.	.
Chr1	20787017	.	A	T	5543.77	PASS	.	.
Chr1	20787027	.	G	A	5461.77	PASS	.	.
Chr1	20787190	.	T	C	4003.77	PASS	.	.
Chr1	20787428	.	A	G	2749.77	PASS	.	.
Chr1	20787979	.	A	G	3574.77	PASS	.	.
Chr1	20789725	.	C	A	2820.77	PASS	.	.
Chr1	20789945	.	T	C	3547.77	PASS	.	.
Chr1	20790964	.	A	G	2889.77	PASS	.	.
Chr1	20791146	.	G	T	2215.77	PASS	.	.
Chr1	20791302	.	G	T	3060.77	PASS	.	.
Chr1	20791395	.	G	C	3069.77	PASS	.	.
Chr1	20791454	.	T	A	5230.77	PASS	.	.
Chr1	20791548	.	A	G	3285.77	PASS	.	.
Chr1	20791610	.	C	T	4884.77	PASS	.	.
Chr1	20791619	.	G	A	4922.77	PASS	.	.
Chr1	20791679	.	G	C	2482.77	PASS	.	.
Chr1	20792935	.	A	T	3436.77	PASS	.	.
Chr1	20792999	.	G	A	3312.77	PASS	.	.
Chr1	20793016	.	T	C	4931.77	PASS	.	.
Chr1	20793021	.	T	G	4996.77	PASS	.	.
Chr1	20793042	.	T	C	3152.77	PASS	.	.
Chr1	20793131	.	G	C	5112.77	PASS	.	.
Chr1	20793137	.	G	A	5237.77	PASS	.	.
Chr1	20793140	.	A	C	5302.77	PASS	.	.
Chr1	20793144	.	G	C	5315.77	PASS	.	.
Chr1	20793214	.	C	A	4257.77	PASS	.	.
Chr1	20793224	.	A	T	4480.77	PASS	.	.
Chr1	20793351	.	T	A	4343.77	PASS	.	.
Chr1	20793355	.	A	C	4371.77	PASS	.	.
Chr1	20793384	.	C	T	4773.77	PASS	.	.
Chr1	20793547	.	C	T	4412.77	PASS	.	.
Chr1	20793550	.	C	T	4410.77	PASS	.	.
Chr1	20793654	.	A	C	2762.77	PASS	.	.
Chr1	20793787	.	A	T	2632.77	PASS	.	.
Chr1	20793819	.	C	A	2407.77	PASS	.	.
Chr1	20793945	.	G	T	2680.77	PASS	.	.
Chr1	20793993	.	G	A	2870.77	PASS	.	.
Chr1	20794136	.	C	T	2384.77	PASS	.	.
Chr1	20794206	.	T	A	4332.77	PASS	.	.
Chr1	20794212	.	A	G	4341.77	PASS	.	.
Chr1	20794403	.	C	T	3709.77	PASS	.	.
Chr1	20794544	.	G	A	3598.77	PASS	.	.
Chr1	20794560	.	A	G	5958.77	PASS	.	.
Chr1	20794566	.	A	T	5954.77	PASS	.	.
Chr1	20795489	.	T	G	3760.77	PASS	.	.
Chr1	20795594	.	A	G	5903.77	PASS	.	.
Chr1	20795614	.	G	A	5382.77	PASS	.	.
Chr1	20795640	.	G	A	5345.77	PASS	.	.
Chr1	20795660	.	G	A	5265.77	PASS	.	.
Chr1	20795720	.	A	G	5061.77	PASS	.	.
Chr1	20795788	.	T	A	3075.77	PASS	.	.
Chr1	20795854	.	G	A	5955.77	PASS	.	.
Chr1	20795901	.	G	A	5650.77	PASS	.	.
Chr1	20796251	.	C	T	3099.77	PASS	.	.
Chr1	20796284	.	C	A	3023.77	PASS	.	.
Chr1	20796577	.	G	A	5655.77	PASS	.	.
Chr1	20796578	.	T	G	5655.77	PASS	.	.
Chr1	20796842	.	C	G	3453.77	PASS	.	.
Chr1	20796862	.	A	G	3591.77	PASS	.	.
Chr1	20796922	.	G	T	3829.77	PASS	.	.
Chr1	20798556	.	T	C	2412.77	PASS	.	.
Chr1	20798617	.	G	T	2184.77	PASS	.	.
Chr1	20799135	.	T	C	3469.77	PASS	.	.
Chr1	20799510	.	C	T	4117.77	PASS	.	.
Chr1	20799584	.	T	C	1801.77	PASS	.	.
Chr1	20799592	.	G	A	1688.77	PASS	.	.
Chr1	20799593	.	G	A	1658.77	PASS	.	.
Chr1	20799615	.	T	C	961.77	PASS	.	.
Chr1	20799634	.	A	G	466.77	PASS	.	.
Chr1	20799756	.	C	T	152.03	PASS	.	.
Chr1	20799773	.	C	T	421.77	PASS	.	.
Chr1	20799793	.	T	G	556.77	PASS	.	.
Chr1	20799804	.	G	A	646.77	PASS	.	.
Chr1	20799810	.	G	A	781.77	PASS	.	.
Chr1	20799827	.	C	T	1411.77	PASS	.	.
Chr1	20799832	.	T	C	1501.77	PASS	.	.
Chr1	20799933	.	A	G	3482.77	PASS	.	.
Chr1	20800076	.	T	G	3496.77	PASS	.	.
Chr1	20800553	.	A	T	3569.77	PASS	.	.
Chr1	20800784	.	G	T	3379.77	PASS	.	.
Chr1	20801023	.	G	A	3027.77	PASS	.	.
Chr1	20802598	.	A	G	4568.77	PASS	.	.
Chr1	20802631	.	C	T	6722.77	PASS	.	.
Chr1	20802636	.	A	G	6694.77	PASS	.	.
Chr1	20802775	.	C	A	5999.77	PASS	.	.
Chr1	20802791	.	A	G	5890.77	PASS	.	.
Chr1	20802803	.	C	G	5905.77	PASS	.	.
Chr1	20803081	.	T	C	2610.77	PASS	.	.
Chr1	20803207	.	C	T	3323.77	PASS	.	.
Chr1	20803212	.	T	C	3426.77	PASS	.	.
Chr1	20803387	.	A	T	1923.77	PASS	.	.
Chr1	20803625	.	T	A	2194.77	PASS	.	.
Chr1	20803930	.	A	G	2323.77	PASS	.	.
Chr1	20804286	.	C	T	2623.77	PASS	.	.
Chr1	20804422	.	A	G	2657.77	PASS	.	.
Chr1	20805672	.	T	G	3217.75	PASS	.	.
Chr1	20805795	.	C	T	2981.77	PASS	.	.
Chr1	20806287	.	G	A	3253.77	PASS	.	.
Chr1	20806650	.	T	C	3404.77	PASS	.	.
Chr1	20808198	.	G	T	3565.77	PASS	.	.
Chr1	20808269	.	A	C	4432.77	PASS	.	.
Chr1	20808348	.	A	C	4091.77	PASS	.	.
Chr1	20808518	.	A	T	4693.77	PASS	.	.
Chr1	20808787	.	G	A	4067.77	PASS	.	.
Chr1	20808925	.	A	G	3119.77	PASS	.	.
Chr1	20809106	.	A	G	2641.77	PASS	.	.
Chr1	20809235	.	A	G	2748.77	PASS	.	.
Chr1	20809969	.	A	C	4090.77	PASS	.	.
Chr1	20811178	.	C	A	3332.77	PASS	.	.
Chr1	20811722	.	A	G	3249.77	PASS	.	.
Chr1	20812889	.	A	T	3744.77	PASS	.	.
Chr1	20813240	.	A	C	3986.77	PASS	.	.
Chr1	20813418	.	A	G	3803.77	PASS	.	.
Chr1	20813464	.	T	G	3719.77	PASS	.	.
Chr1	20813552	.	C	T	6687.77	PASS	.	.
Chr1	20813577	.	T	C	6793.77	PASS	.	.
Chr1	20813704	.	A	T	6331.77	PASS	.	.
Chr1	20814128	.	C	T	3486.77	PASS	.	.
Chr1	20814172	.	A	T	5333.77	PASS	.	.
Chr1	20814173	.	A	T	5333.77	PASS	.	.
Chr1	20814346	.	T	A	2984.77	PASS	.	.
Chr1	20814696	.	A	T	4663.77	PASS	.	.
Chr1	20814697	.	A	T	4663.77	PASS	.	.
Chr1	20814988	.	G	A	3101.77	PASS	.	.
Chr1	20815215	.	A	T	4358.77	PASS	.	.
Chr1	20815216	.	A	T	4358.77	PASS	.	.
Chr1	20815511	.	A	C	3443.77	PASS	.	.
Chr1	20815549	.	A	T	3607.77	PASS	.	.
Chr1	20815623	.	T	A	1392.77	PASS	.	.
Chr1	20815760	.	T	C	1438.77	PASS	.	.
Chr1	20815762	.	A	G	1528.77	PASS	.	.
Chr1	20815775	.	A	G	1591.77	PASS	.	.
Chr1	20815797	.	G	A	1727.77	PASS	.	.
Chr1	20815840	.	C	G	2135.77	PASS	.	.
Chr1	20815859	.	G	A	2426.77	PASS	.	.
Chr1	20815872	.	G	A	2510.77	PASS	.	.
Chr1	20815925	.	C	T	2725.77	PASS	.	.
Chr1	20815927	.	T	A	2725.77	PASS	.	.
Chr1	20815993	.	C	T	1234.77	PASS	.	.
Chr1	20816007	.	C	A	2041.77	PASS	.	.
Chr1	20816013	.	G	T	2131.77	PASS	.	.
Chr1	20816054	.	A	C	2896.77	PASS	.	.
Chr1	20816065	.	G	A	2805.77	PASS	.	.
Chr1	20816108	.	A	G	2371.77	PASS	.	.
Chr1	20816157	.	C	T	1861.77	PASS	.	.
Chr1	20816160	.	T	C	1931.77	PASS	.	.
Chr1	20816184	.	G	A	1791.77	PASS	.	.
Chr1	20816223	.	C	T	1805.77	PASS	.	.
Chr1	20816224	.	A	G	1805.77	PASS	.	.
Chr1	20816234	.	A	G	1771.77	PASS	.	.
Chr1	20816236	.	G	A	1726.77	PASS	.	.
Chr1	20816312	.	A	G	708.77	PASS	.	.
Chr1	20816368	.	C	A	691.77	PASS	.	.
Chr1	20816369	.	C	T	691.77	PASS	.	.
Chr1	20816477	.	C	G	2568.77	PASS	.	.
Chr1	20816492	.	A	C	2862.77	PASS	.	.
Chr1	20816558	.	C	T	2663.77	PASS	.	.
Chr1	20816604	.	A	G	4216.77	PASS	.	.
Chr1	20816663	.	G	A	2384.77	PASS	.	.
Chr1	20816699	.	G	A	3209.76	PASS	.	.
Chr1	20817076	.	G	C	511.77	PASS	.	.
Chr1	20817099	.	A	T	556.77	PASS	.	.
Chr1	20817108	.	G	T	511.77	PASS	.	.
Chr1	20817114	.	A	G	511.77	PASS	.	.
Chr1	20817120	.	A	C	511.77	PASS	.	.
Chr1	20817121	.	T	A	511.77	PASS	.	.
Chr1	20817126	.	T	C	511.77	PASS	.	.
Chr1	20817358	.	G	A	4551.77	PASS	.	.
Chr1	20817377	.	C	A	1951.77	PASS	.	.
Chr1	20817401	.	C	A	3391.77	PASS	.	.
Chr1	20817669	.	G	T	4220.77	PASS	.	.
Chr1	20817707	.	T	C	6366.77	PASS	.	.
Chr1	20817744	.	A	C	6072.77	PASS	.	.
Chr1	20817757	.	A	C	6406.77	PASS	.	.
Chr1	20817824	.	G	A	4464.77	PASS	.	.
Chr1	20817898	.	A	G	8385.77	PASS	.	.
Chr1	20817904	.	G	A	8686.77	PASS	.	.
Chr1	20817924	.	G	A	8712.77	PASS	.	.
Chr1	20817955	.	T	A	7820.77	PASS	.	.
Chr1	20818049	.	A	G	4698.77	PASS	.	.
Chr1	20818123	.	A	C	4685.77	PASS	.	.
Chr1	20818156	.	G	T	6702.77	PASS	.	.
Chr1	20818352	.	G	T	2644.77	PASS	.	.
Chr1	20822563	.	T	C	2872.77	PASS	.	.
Chr1	20822583	.	G	A	2886.77	PASS	.	.
Chr1	20822641	.	A	G	2756.77	PASS	.	.
Chr1	20822671	.	T	C	2843.77	PASS	.	.
Chr1	20822708	.	A	G	2964.77	PASS	.	.
Chr1	20822739	.	A	C	4940.77	PASS	.	.
Chr1	20822747	.	C	A	5014.77	PASS	.	.
Chr1	20822755	.	C	G	5236.77	PASS	.	.
Chr1	20822758	.	A	C	5236.77	PASS	.	.
Chr1	20822762	.	G	A	5371.77	PASS	.	.
Chr1	20822767	.	T	A	5191.77	PASS	.	.
Chr1	20822769	.	T	G	5216.77	PASS	.	.
Chr1	20822775	.	C	A	5189.77	PASS	.	.
Chr1	20822814	.	A	T	5297.77	PASS	.	.
Chr1	20822818	.	T	G	5380.77	PASS	.	.
Chr1	20822857	.	C	T	5244.77	PASS	.	.
Chr1	20822860	.	C	T	5218.77	PASS	.	.
Chr1	20822947	.	T	C	4532.77	PASS	.	.
Chr1	20823264	.	T	A	2865.77	PASS	.	.
Chr1	20823286	.	A	G	3015.77	PASS	.	.
Chr1	20823371	.	G	A	2933.77	PASS	.	.
Chr1	20823397	.	T	C	3120.77	PASS	.	.
Chr1	20823412	.	G	A	3180.76	PASS	.	.
Chr1	20823451	.	G	A	4368.77	PASS	.	.
Chr1	20823457	.	A	C	4370.77	PASS	.	.
Chr1	20823458	.	A	G	4341.77	PASS	.	.
Chr1	20823467	.	T	A	4201.77	PASS	.	.
Chr1	20823534	.	A	T	2855.77	PASS	.	.
Chr1	20823542	.	G	T	2716.77	PASS	.	.
Chr1	20823545	.	C	A	2581.77	PASS	.	.
Chr1	20823546	.	G	A	2581.77	PASS	.	.
Chr1	20823554	.	A	G	2446.77	PASS	.	.
Chr1	20823559	.	A	G	2221.77	PASS	.	.
Chr1	20823568	.	C	G	1951.77	PASS	.	.
Chr1	20823572	.	C	G	1096.77	PASS	.	.
Chr1	20823573	.	G	A	1051.77	PASS	.	.
Chr1	20823697	.	C	T	31.74	PASS	.	.
Chr1	20824161	.	C	A	23.82	PASS	.	.
Chr1	20824213	.	T	C	117.90	PASS	.	.
Chr1	20824317	.	T	C	412.77	PASS	.	.
Chr1	20824406	.	A	C	869.77	PASS	.	.
Chr1	20824451	.	A	G	1297.77	PASS	.	.
Chr1	20824556	.	G	A	1093.77	PASS	.	.
Chr1	20824592	.	C	T	581.77	PASS	.	.
Chr1	20824605	.	C	T	1467.77	PASS	.	.
Chr1	20824639	.	A	T	1238.77	PASS	.	.
Chr1	20824677	.	G	A	889.77	PASS	.	.
Chr1	20824786	.	A	T	997.77	PASS	.	.
Chr1	20824790	.	C	G	978.77	PASS	.	.
Chr1	20824801	.	A	C	468.77	PASS	.	.
Chr1	20824862	.	T	C	1172.77	PASS	.	.
Chr1	20824982	.	T	A	417.77	PASS	.	.
Chr1	20825444	.	C	T	122.77	PASS	.	.
Chr1	20825457	.	C	T	217.77	PASS	.	.
Chr1	20825465	.	G	T	217.77	PASS	.	.
Chr1	20825549	.	G	A	25.75	PASS	.	.
Chr1	20825731	.	C	T	12.05	PASS	.	.
Chr1	20826130	.	T	C	241.84	PASS	.	.
Chr1	20826131	.	G	A	241.84	PASS	.	.
Chr1	20826301	.	T	G	150.80	PASS	.	.
Chr1	20826485	.	C	T	286.77	PASS	.	.
Chr1	20826486	.	A	G	601.77	PASS	.	.
Chr1	20826493	.	G	A	601.77	PASS	.	.
Chr1	20826610	.	C	T	443.77	PASS	.	.
Chr1	20826776	.	A	G	1280.77	PASS	.	.
Chr1	20826793	.	T	A	1051.77	PASS	.	.
Chr1	20826811	.	A	G	691.77	PASS	.	.
Chr1	20826847	.	T	A	216.84	PASS	.	.
Chr1	20828491	.	C	T	5115.77	PASS	.	.
Chr1	20828499	.	A	C	4977.77	PASS	.	.
Chr1	20828617	.	G	A	4767.77	PASS	.	.
Chr1	20828638	.	G	T	4533.77	PASS	.	.
Chr1	20828644	.	G	A	4520.77	PASS	.	.
Chr1	20828651	.	A	G	4359.77	PASS	.	.
Chr1	20828710	.	T	C	5631.77	PASS	.	.
Chr1	20828728	.	C	T	5605.77	PASS	.	.
Chr1	20828743	.	G	C	5506.77	PASS	.	.
Chr1	20828758	.	G	T	5011.77	PASS	.	.
Chr1	20828766	.	A	T	4966.77	PASS	.	.
Chr1	20828779	.	C	A	4529.77	PASS	.	.
Chr1	20828791	.	A	G	4138.77	PASS	.	.
Chr1	20828794	.	C	T	4132.77	PASS	.	.
Chr1	20828820	.	C	T	2583.77	PASS	.	.
Chr1	20828900	.	G	A	9880.77	PASS	.	.
Chr1	20828902	.	T	C	9985.77	PASS	.	.
Chr1	20828925	.	G	T	9122.77	PASS	.	.
Chr1	20828982	.	G	A	492.77	PASS	.	.
Chr1	20829048	.	C	T	4536.77	PASS	.	.
Chr1	20829217	.	C	T	4121.77	PASS	.	.
Chr1	20829239	.	C	A	4462.77	PASS	.	.
Chr1	20829240	.	T	G	4462.77	PASS	.	.
Chr1	20829393	.	G	A	2859.77	PASS	.	.
Chr1	20829456	.	C	T	3806.77	PASS	.	.
Chr1	20829459	.	C	G	3895.77	PASS	.	.
Chr1	20829462	.	A	G	3796.77	PASS	.	.
Chr1	20829477	.	T	C	3571.77	PASS	.	.
Chr1	20829489	.	C	T	3571.77	PASS	.	.
Chr1	20829492	.	G	A	3616.77	PASS	.	.
Chr1	20829495	.	G	T	3661.77	PASS	.	.
Chr1	20829512	.	A	C	3481.77	PASS	.	.
Chr1	20829522	.	G	T	3436.77	PASS	.	.
Chr1	20829528	.	T	C	3256.77	PASS	.	.
Chr1	20829537	.	T	A	3436.77	PASS	.	.
Chr1	20829582	.	G	T	3480.77	PASS	.	.
Chr1	20829584	.	T	C	3660.77	PASS	.	.
Chr1	20829597	.	A	C	3706.77	PASS	.	.
Chr1	20829608	.	G	C	3841.77	PASS	.	.
Chr1	20829629	.	A	C	3751.77	PASS	.	.
Chr1	20829729	.	A	C	4576.77	PASS	.	.
Chr1	20829748	.	C	T	4486.77	PASS	.	.
Chr1	20829750	.	A	G	4471.77	PASS	.	.
Chr1	20829774	.	T	A	4471.77	PASS	.	.
Chr1	20829780	.	T	C	4381.77	PASS	.	.
Chr1	20829783	.	A	G	4426.77	PASS	.	.
Chr1	20829795	.	G	C	4696.77	PASS	.	.
Chr1	20829816	.	A	T	4516.77	PASS	.	.
Chr1	20829822	.	G	A	4516.77	PASS	.	.
Chr1	20829840	.	G	T	4381.77	PASS	.	.
Chr1	20829858	.	C	G	4426.77	PASS	.	.
Chr1	20829862	.	A	G	4336.77	PASS	.	.
Chr1	20829865	.	G	T	4426.77	PASS	.	.
Chr1	20829866	.	T	A	4381.77	PASS	.	.
Chr1	20829878	.	C	A	4291.77	PASS	.	.
Chr1	20829882	.	T	C	4156.77	PASS	.	.
Chr1	20829887	.	T	C	4291.77	PASS	.	.
Chr1	20829951	.	A	C	1586.77	PASS	.	.
Chr1	20829990	.	G	A	3121.77	PASS	.	.
Chr1	20830000	.	T	C	3610.77	PASS	.	.
Chr1	20830021	.	G	C	4095.77	PASS	.	.
Chr1	20830025	.	A	G	4117.77	PASS	.	.
Chr1	20830097	.	C	T	5493.77	PASS	.	.
Chr1	20830105	.	C	T	5465.77	PASS	.	.
Chr1	20830111	.	C	T	5821.77	PASS	.	.
Chr1	20830117	.	T	A	5596.77	PASS	.	.
Chr1	20830119	.	G	C	5641.77	PASS	.	.
Chr1	20830130	.	C	T	5596.77	PASS	.	.
Chr1	20830132	.	A	T	5641.77	PASS	.	.
Chr1	20830234	.	A	C	4948.77	PASS	.	.
Chr1	20830249	.	T	G	5202.77	PASS	.	.
Chr1	20830267	.	G	C	4971.77	PASS	.	.
Chr1	20830302	.	G	A	3599.77	PASS	.	.
Chr1	20830414	.	A	C	3215.74	PASS	.	.
Chr1	20830430	.	C	T	4778.77	PASS	.	.
Chr1	20830440	.	T	A	4849.77	PASS	.	.
Chr1	20830442	.	A	T	4786.77	PASS	.	.
Chr1	20830448	.	T	A	4661.77	PASS	.	.
Chr1	20830514	.	T	G	3114.77	PASS	.	.
Chr1	20830535	.	C	T	3142.77	PASS	.	.
Chr1	20830547	.	T	C	3210.76	PASS	.	.
Chr1	20830558	.	A	G	3519.77	PASS	.	.
Chr1	20830785	.	G	A	3015.77	PASS	.	.
Chr1	20830888	.	A	T	3139.77	PASS	.	.
Chr1	20830900	.	G	C	3177.77	PASS	.	.
Chr1	20830969	.	C	T	6343.77	PASS	.	.
Chr1	20830978	.	A	T	6509.77	PASS	.	.
Chr1	20831015	.	A	C	4470.77	PASS	.	.
Chr1	20831054	.	C	G	3731.77	PASS	.	.
Chr1	20831113	.	A	T	4892.77	PASS	.	.
Chr1	20831145	.	A	C	5586.77	PASS	.	.
Chr1	20831150	.	T	C	5801.77	PASS	.	.
Chr1	20831170	.	C	T	6121.77	PASS	.	.
Chr1	20831337	.	T	A	2483.77	PASS	.	.
Chr1	20831365	.	T	G	4527.77	PASS	.	.
Chr1	20831385	.	A	G	4855.77	PASS	.	.
Chr1	20831415	.	G	C	5346.77	PASS	.	.
Chr1	20831430	.	C	T	5457.77	PASS	.	.
Chr1	20831538	.	A	G	3714.77	PASS	.	.
Chr1	20831571	.	T	C	3464.77	PASS	.	.
Chr1	20831583	.	A	T	5656.77	PASS	.	.
Chr1	20831585	.	A	C	5685.77	PASS	.	.
Chr1	20831591	.	C	G	5632.77	PASS	.	.
Chr1	20831620	.	G	A	6242.77	PASS	.	.
Chr1	20831626	.	G	T	6258.77	PASS	.	.
Chr1	20831698	.	T	A	5946.77	PASS	.	.
Chr1	20831707	.	A	T	6210.77	PASS	.	.
Chr1	20831713	.	C	T	6285.77	PASS	.	.
Chr1	20831731	.	A	G	5426.77	PASS	.	.
Chr1	20831794	.	A	G	5410.85	PASS	.	.
Chr1	20831800	.	C	T	5314.77	PASS	.	.
Chr1	20831844	.	G	T	3353.77	PASS	.	.
Chr1	20831859	.	A	G	2242.77	PASS	.	.
Chr1	20831927	.	G	A	1918.77	PASS	.	.
Chr1	20831935	.	T	A	1726.77	PASS	.	.
Chr1	20831939	.	G	A	1501.77	PASS	.	.
Chr1	20831943	.	G	T	1366.77	PASS	.	.
Chr1	20832138	.	T	C	1842.77	PASS	.	.
Chr1	20832152	.	T	C	1803.77	PASS	.	.
Chr1	20832212	.	C	T	2114.77	PASS	.	.
Chr1	20832238	.	T	A	2581.77	PASS	.	.
Chr1	20832427	.	A	G	3896.77	PASS	.	.
Chr1	20832449	.	C	A	3595.77	PASS	.	.
Chr1	20832567	.	A	T	4736.77	PASS	.	.
Chr1	20832627	.	T	C	5046.77	PASS	.	.
Chr1	20832651	.	G	A	4831.77	PASS	.	.
Chr1	20832933	.	A	G	2808.77	PASS	.	.
Chr1	20833081	.	T	G	2840.77	PASS	.	.
Chr1	20833237	.	C	T	4370.77	PASS	.	.
Chr1	20833238	.	A	G	4370.77	PASS	.	.
Chr1	20833484	.	C	T	5005.77	PASS	.	.
Chr1	20833489	.	A	G	5004.77	PASS	.	.
Chr1	20833498	.	T	A	4894.77	PASS	.	.
Chr1	20833535	.	A	T	5342.77	PASS	.	.
Chr1	20833539	.	T	G	5308.77	PASS	.	.
Chr1	20833581	.	A	G	5267.77	PASS	.	.
Chr1	20833593	.	T	A	5381.77	PASS	.	.
Chr1	20833683	.	A	G	5168.77	PASS	.	.
Chr1	20833685	.	T	A	5213.77	PASS	.	.
Chr1	20833744	.	C	A	5201.77	PASS	.	.
Chr1	20833748	.	C	G	5281.77	PASS	.	.
Chr1	20833758	.	A	T	5245.77	PASS	.	.
Chr1	20833827	.	T	C	3422.77	PASS	.	.
Chr1	20833857	.	T	C	5180.77	PASS	.	.
Chr1	20834216	.	A	G	4256.77	PASS	.	.
Chr1	20834310	.	T	C	5350.77	PASS	.	.
Chr1	20834394	.	A	G	2557.77	PASS	.	.
Chr1	20834440	.	C	T	3572.77	PASS	.	.
Chr1	20834443	.	A	G	3662.77	PASS	.	.
Chr1	20834446	.	G	A	3706.77	PASS	.	.
Chr1	20834459	.	T	G	3706.77	PASS	.	.
Chr1	20834467	.	G	A	3607.77	PASS	.	.
Chr1	20834870	.	T	A	4510.77	PASS	.	.
Chr1	20834874	.	C	T	4490.77	PASS	.	.
Chr1	20835135	.	A	G	4966.77	PASS	.	.
Chr1	20835142	.	T	C	4876.77	PASS	.	.
Chr1	20835167	.	A	C	4786.77	PASS	.	.
Chr1	20835173	.	G	A	5011.77	PASS	.	.
Chr1	20835177	.	T	G	5191.77	PASS	.	.
Chr1	20835192	.	A	G	4952.77	PASS	.	.
Chr1	20835201	.	A	T	4864.77	PASS	.	.
Chr1	20835227	.	T	C	4342.77	PASS	.	.
Chr1	20835268	.	G	T	2645.77	PASS	.	.
Chr1	20835271	.	G	C	2645.77	PASS	.	.
Chr1	20835303	.	A	C	3445.77	PASS	.	.
Chr1	20835323	.	A	T	3367.77	PASS	.	.
Chr1	20835359	.	T	G	5178.77	PASS	.	.
Chr1	20835364	.	C	T	5238.77	PASS	.	.
Chr1	20835377	.	T	A	1840.77	PASS	.	.
Chr1	20835475	.	T	A	4351.77	PASS	.	.
Chr1	20835484	.	G	A	4426.77	PASS	.	.
Chr1	20835493	.	A	G	4261.77	PASS	.	.
Chr1	20835603	.	G	A	2458.77	PASS	.	.
Chr1	20835838	.	A	T	2335.77	PASS	.	.
Chr1	20836588	.	G	T	3294.77	PASS	.	.
Chr1	20836763	.	G	A	4261.77	PASS	.	.
Chr1	20836767	.	A	G	4291.77	PASS	.	.
Chr1	20836789	.	T	C	2719.77	PASS	.	.
Chr1	20836800	.	G	T	4337.77	PASS	.	.
Chr1	20836805	.	A	G	4381.77	PASS	.	.
Chr1	20836806	.	A	G	4381.77	PASS	.	.
Chr1	20836807	.	T	C	4426.77	PASS	.	.
Chr1	20836812	.	G	A	4426.77	PASS	.	.
Chr1	20836995	.	A	C	2914.77	PASS	.	.
Chr1	20837030	.	C	T	4906.77	PASS	.	.
Chr1	20837036	.	C	T	4939.77	PASS	.	.
Chr1	20837049	.	T	C	4830.77	PASS	.	.
Chr1	20837058	.	A	G	4831.77	PASS	.	.
Chr1	20837061	.	A	G	4831.77	PASS	.	.
Chr1	20837118	.	G	A	3465.77	PASS	.	.
Chr1	20837126	.	A	G	3453.77	PASS	.	.
Chr1	20837127	.	A	G	3391.77	PASS	.	.
Chr1	20837143	.	C	T	1828.77	PASS	.	.
Chr1	20837178	.	A	C	2572.77	PASS	.	.
Chr1	20837184	.	G	T	2491.77	PASS	.	.
Chr1	20837196	.	T	C	1784.77	PASS	.	.
Chr1	20837238	.	T	G	1904.77	PASS	.	.
Chr1	20837271	.	C	T	1804.77	PASS	.	.
Chr1	20837318	.	A	C	1613.77	PASS	.	.
Chr1	20837364	.	A	G	2063.77	PASS	.	.
Chr1	20837370	.	C	T	2026.77	PASS	.	.
Chr1	20837397	.	A	G	823.77	PASS	.	.
Chr1	20837507	.	G	A	417.31	PASS	.	.
Chr1	20837573	.	G	A	1692.77	PASS	.	.
Chr1	20837598	.	C	T	3155.77	PASS	.	.
Chr1	20837608	.	G	T	3181.78	PASS	.	.
Chr1	20837634	.	C	A	2088.77	PASS	.	.
Chr1	20837647	.	C	T	2037.77	PASS	.	.
Chr1	20837659	.	C	A	3113.77	PASS	.	.
Chr1	20837667	.	A	T	3054.77	PASS	.	.
Chr1	20837678	.	T	A	1954.77	PASS	.	.
Chr1	20837711	.	A	G	1831.77	PASS	.	.
Chr1	20837744	.	A	G	2654.77	PASS	.	.
Chr1	20837749	.	A	G	2658.77	PASS	.	.
Chr1	20837805	.	G	A	3270.77	PASS	.	.
Chr1	20837923	.	A	C	4626.77	PASS	.	.
Chr1	20837935	.	C	A	4839.77	PASS	.	.
Chr1	20837965	.	A	G	4567.77	PASS	.	.
Chr1	20837984	.	A	G	4409.77	PASS	.	.
Chr1	20838096	.	A	C	2780.77	PASS	.	.
Chr1	20838191	.	C	G	3734.77	PASS	.	.
Chr1	20838245	.	T	C	3380.77	PASS	.	.
Chr1	20838277	.	T	C	3005.77	PASS	.	.
Chr1	20838380	.	T	C	3038.77	PASS	.	.
Chr1	20838487	.	A	G	3319.77	PASS	.	.
Chr1	20838506	.	T	A	3126.77	PASS	.	.
Chr1	20838681	.	G	A	2644.77	PASS	.	.
Chr1	20839076	.	C	T	3545.77	PASS	.	.
Chr1	20839476	.	C	A	3104.77	PASS	.	.
Chr1	20839871	.	G	A	3480.77	PASS	.	.
Chr1	20840017	.	A	G	3451.77	PASS	.	.
Chr1	20841055	.	G	C	4103.77	PASS	.	.
Chr1	20842526	.	T	A	3973.77	PASS	.	.
Chr1	20842747	.	T	C	3956.77	PASS	.	.
Chr1	20843476	.	T	G	3603.77	PASS	.	.
Chr1	20843530	.	G	T	3723.77	PASS	.	.
Chr1	20844404	.	A	T	5402.77	PASS	.	.
Chr1	20844405	.	A	C	5402.77	PASS	.	.
Chr1	20844869	.	G	A	3600.77	PASS	.	.
Chr1	20844973	.	A	G	3411.77	PASS	.	.
Chr1	20844984	.	T	A	3223.52	PASS	.	.
Chr1	20845167	.	T	C	2710.77	PASS	.	.
Chr1	20846036	.	A	C	3639.77	PASS	.	.
Chr1	20846189	.	T	C	3612.77	PASS	.	.
Chr1	20846405	.	T	C	4121.77	PASS	.	.
Chr1	20846648	.	A	G	4333.77	PASS	.	.
Chr1	20846874	.	C	A	4532.77	PASS	.	.
Chr1	20847488	.	C	T	2940.77	PASS	.	.
Chr1	20848803	.	T	C	2916.77	PASS	.	.
Chr1	20849145	.	C	T	1740.77	PASS	.	.
Chr1	20849974	.	T	G	3218.75	PASS	.	.
Chr1	20851263	.	C	T	2143.77	PASS	.	.
Chr1	20851351	.	G	A	2175.77	PASS	.	.
Chr1	20851639	.	C	A	3233.06	PASS	.	.
Chr1	20851906	.	C	A	3464.77	PASS	.	.
Chr1	20851951	.	C	T	5160.77	PASS	.	.
Chr1	20851953	.	C	T	5204.77	PASS	.	.
Chr1	20852186	.	C	T	3567.77	PASS	.	.
Chr1	20852208	.	T	A	1106.77	PASS	.	.
Chr1	20852920	.	A	T	3743.77	PASS	.	.
Chr1	20852937	.	A	G	3763.77	PASS	.	.
Chr1	20853319	.	A	G	3044.77	PASS	.	.
Chr1	20855496	.	T	A	3658.77	PASS	.	.
Chr1	20855770	.	A	C	3517.77	PASS	.	.
Chr1	20856341	.	T	C	3917.77	PASS	.	.
Chr1	20856385	.	A	C	4340.77	PASS	.	.
Chr1	20856592	.	C	A	3692.77	PASS	.	.
Chr1	20857931	.	T	C	4014.77	PASS	.	.
Chr1	20859471	.	G	A	2789.77	PASS	.	.
Chr1	20859600	.	C	A	2175.77	PASS	.	.
Chr1	20859602	.	A	T	5062.77	PASS	.	.
Chr1	20859634	.	A	G	3362.77	PASS	.	.
Chr1	20859711	.	T	C	3080.77	PASS	.	.
Chr1	20859890	.	G	T	3712.77	PASS	.	.
Chr1	20860025	.	C	T	5360.77	PASS	.	.
Chr1	20860028	.	C	T	5389.77	PASS	.	.
Chr1	20860035	.	G	A	5472.77	PASS	.	.
Chr1	20860050	.	C	T	3476.77	PASS	.	.
Chr1	20860073	.	G	A	3591.77	PASS	.	.
Chr1	20860159	.	C	T	3706.77	PASS	.	.
Chr1	20860249	.	G	A	3389.77	PASS	.	.
Chr1	20860320	.	T	C	3041.77	PASS	.	.
Chr1	20860627	.	A	C	2426.77	PASS	.	.
Chr1	20860722	.	G	C	5035.77	PASS	.	.
Chr1	20860848	.	A	T	2800.77	PASS	.	.
Chr1	20861064	.	T	G	3176.77	PASS	.	.
Chr1	20861344	.	G	A	3712.77	PASS	.	.
Chr1	20861830	.	C	T	4185.77	PASS	.	.
Chr1	20862531	.	G	C	3571.77	PASS	.	.
Chr1	20863005	.	C	T	3112.77	PASS	.	.
Chr1	20863112	.	C	T	2660.77	PASS	.	.
Chr1	20863647	.	A	C	3301.77	PASS	.	.
Chr1	20863796	.	C	G	3770.77	PASS	.	.
Chr1	20863860	.	G	C	3336.77	PASS	.	.
Chr1	20864121	.	C	A	3667.77	PASS	.	.
Chr1	20865647	.	C	T	3293.77	PASS	.	.
Chr1	20865715	.	A	C	3307.77	PASS	.	.
Chr1	20866016	.	G	C	2394.77	PASS	.	.
Chr1	20866554	.	C	T	2350.77	PASS	.	.
Chr1	20866679	.	C	G	2685.77	PASS	.	.
Chr1	20867291	.	C	T	2522.77	PASS	.	.
Chr1	20869902	.	G	C	3208.76	PASS	.	.
Chr1	20870661	.	G	A	3756.77	PASS	.	.
Chr1	20870735	.	A	G	4027.77	PASS	.	.
Chr1	20870778	.	G	A	3530.77	PASS	.	.
Chr1	20870835	.	A	T	5172.77	PASS	.	.
Chr1	20870846	.	C	T	5090.77	PASS	.	.
Chr1	20870883	.	T	A	5479.77	PASS	.	.
Chr1	20870893	.	C	T	5761.77	PASS	.	.
Chr1	20870961	.	A	G	2725.77	PASS	.	.
Chr1	20871025	.	A	G	4438.77	PASS	.	.
Chr1	20871031	.	A	C	4586.77	PASS	.	.
Chr1	20871452	.	G	T	3133.77	PASS	.	.
Chr1	20872745	.	T	G	5527.77	PASS	.	.
Chr1	20872767	.	G	A	5884.77	PASS	.	.
Chr1	20872784	.	T	C	5697.77	PASS	.	.
Chr1	20873245	.	A	G	5895.77	PASS	.	.
Chr1	20873257	.	C	T	5891.77	PASS	.	.
Chr1	20873335	.	G	A	3790.77	PASS	.	.
Chr1	20873378	.	G	T	2485.77	PASS	.	.
Chr1	20873493	.	C	G	3538.77	PASS	.	.
Chr1	20873558	.	A	G	5372.77	PASS	.	.
Chr1	20873585	.	A	C	5520.77	PASS	.	.
Chr1	20873853	.	A	T	5146.77	PASS	.	.
Chr1	20873857	.	G	T	5200.77	PASS	.	.
Chr1	20873858	.	T	A	5200.77	PASS	.	.
Chr1	20874104	.	T	C	4169.77	PASS	.	.
Chr1	20875949	.	C	G	3242.77	PASS	.	.
Chr1	20878260	.	A	T	2442.77	PASS	.	.
Chr1	20878809	.	G	T	2787.77	PASS	.	.
Chr1	20878904	.	C	T	2300.77	PASS	.	.
Chr1	20878952	.	A	G	2681.77	PASS	.	.
Chr1	20879480	.	T	A	4009.77	PASS	.	.
Chr1	20879679	.	T	A	4134.77	PASS	.	.
Chr1	20879726	.	C	T	3940.77	PASS	.	.
Chr1	20880136	.	T	C	2431.77	PASS	.	.
Chr1	20880278	.	G	C	3089.77	PASS	.	.
Chr1	20880314	.	A	G	3075.77	PASS	.	.
Chr1	20881463	.	T	G	3187.75	PASS	.	.
Chr1	20882195	.	C	A	3040.77	PASS	.	.
Chr1	20882918	.	T	A	2854.77	PASS	.	.
Chr1	20883285	.	C	G	3521.77	PASS	.	.
Chr1	20883565	.	A	G	2581.77	PASS	.	.
Chr1	20883934	.	G	A	3872.77	PASS	.	.
Chr1	20883937	.	A	C	3900.77	PASS	.	.
Chr1	20887001	.	T	G	2598.77	PASS	.	.
Chr1	20887622	.	C	T	3818.77	PASS	.	.
Chr1	20889377	.	C	T	2649.77	PASS	.	.
Chr1	20889896	.	T	C	3870.77	PASS	.	.
Chr1	20891492	.	T	C	2636.77	PASS	.	.
Chr1	20891522	.	T	C	2744.77	PASS	.	.
Chr1	20892630	.	C	A	1710.77	PASS	.	.
Chr1	20892631	.	C	A	5293.77	PASS	.	.
Chr1	20892724	.	A	G	4108.77	PASS	.	.
Chr1	20893237	.	G	T	4834.77	PASS	.	.
Chr1	20893241	.	G	T	4837.77	PASS	.	.
Chr1	20893271	.	C	G	3152.77	PASS	.	.
Chr1	20893544	.	T	C	3378.77	PASS	.	.
Chr1	20893830	.	C	A	3986.77	PASS	.	.
Chr1	20893902	.	A	G	3989.77	PASS	.	.
Chr1	20894127	.	G	A	3899.77	PASS	.	.
Chr1	20894569	.	A	T	3734.77	PASS	.	.
Chr1	20894753	.	A	C	4068.77	PASS	.	.
Chr1	20895694	.	C	T	1608.77	PASS	.	.
Chr1	20896808	.	A	T	4053.77	PASS	.	.
Chr1	20896993	.	C	A	3729.77	PASS	.	.
Chr1	20897112	.	G	A	3705.77	PASS	.	.
Chr1	20897152	.	C	T	3611.77	PASS	.	.
Chr1	20898480	.	T	C	3696.77	PASS	.	.
Chr1	20898538	.	A	G	4019.77	PASS	.	.
Chr1	20898929	.	A	T	4159.77	PASS	.	.
Chr1	20899066	.	A	G	4066.77	PASS	.	.
Chr1	20899211	.	G	A	3049.77	PASS	.	.
Chr1	20899873	.	C	A	3028.77	PASS	.	.
Chr1	20899876	.	C	G	5058.77	PASS	.	.
Chr1	20899879	.	G	T	4984.77	PASS	.	.
Chr1	20900443	.	A	T	3525.77	PASS	.	.
Chr1	20900613	.	A	C	3112.77	PASS	.	.
Chr1	20900861	.	G	A	3216.73	PASS	.	.
Chr1	20901320	.	T	C	1800.77	PASS	.	.
Chr1	20901407	.	G	T	1579.77	PASS	.	.
Chr1	20901762	.	A	C	2718.77	PASS	.	.
Chr1	20901826	.	A	G	3253.77	PASS	.	.
Chr1	20902149	.	T	C	3997.77	PASS	.	.
Chr1	20902815	.	G	C	3112.77	PASS	.	.
Chr1	20902894	.	A	G	3434.77	PASS	.	.
Chr1	20903534	.	T	C	3686.77	PASS	.	.
Chr1	20903586	.	A	G	3560.77	PASS	.	.
Chr1	20904226	.	T	A	5975.77	PASS	.	.
Chr1	20904231	.	G	T	6002.77	PASS	.	.
Chr1	20905314	.	T	A	3321.77	PASS	.	.
Chr1	20905392	.	T	A	3753.77	PASS	.	.
Chr1	20905749	.	T	C	4094.77	PASS	.	.
Chr1	20906257	.	T	C	3146.77	PASS	.	.
Chr1	20906477	.	G	A	2724.77	PASS	.	.
Chr1	20906904	.	G	A	4112.77	PASS	.	.
Chr1	20906925	.	C	T	4169.77	PASS	.	.
Chr1	20907079	.	G	A	2657.77	PASS	.	.
Chr1	20907093	.	A	G	2961.77	PASS	.	.
Chr1	20907345	.	T	C	4910.77	PASS	.	.
Chr1	20907349	.	A	T	4853.77	PASS	.	.
Chr1	20907634	.	A	T	3134.77	PASS	.	.
Chr1	20907682	.	A	G	2995.77	PASS	.	.
Chr1	20907770	.	T	C	2771.77	PASS	.	.
Chr1	20907806	.	C	T	2881.77	PASS	.	.
Chr1	20907853	.	A	T	4431.77	PASS	.	.
Chr1	20907855	.	C	T	4519.77	PASS	.	.
Chr1	20907866	.	T	A	4516.77	PASS	.	.
Chr1	20907957	.	A	T	4449.77	PASS	.	.
Chr1	20907958	.	C	T	4538.77	PASS	.	.
Chr1	20908175	.	T	C	1910.77	PASS	.	.
Chr1	20908178	.	C	T	1910.77	PASS	.	.
Chr1	20908211	.	A	G	418.77	PASS	.	.
Chr1	20908583	.	T	C	4912.77	PASS	.	.
Chr1	20908593	.	T	C	4884.77	PASS	.	.
Chr1	20908614	.	C	A	2920.77	PASS	.	.
Chr1	20908666	.	A	T	2637.77	PASS	.	.
Chr1	20908684	.	C	T	4073.77	PASS	.	.
Chr1	20908690	.	T	C	4159.77	PASS	.	.
Chr1	20908738	.	G	A	2670.77	PASS	.	.
Chr1	20908756	.	T	A	2745.77	PASS	.	.
Chr1	20909040	.	C	G	5431.77	PASS	.	.
Chr1	20909049	.	T	C	5323.77	PASS	.	.
Chr1	20909061	.	T	C	5385.77	PASS	.	.
Chr1	20909063	.	C	A	5385.77	PASS	.	.
Chr1	20909087	.	G	A	3457.77	PASS	.	.
Chr1	20909171	.	A	T	3293.77	PASS	.	.
Chr1	20909239	.	C	T	3122.77	PASS	.	.
Chr1	20909430	.	G	A	3239.77	PASS	.	.
Chr1	20909463	.	C	T	5058.77	PASS	.	.
Chr1	20909473	.	G	C	4923.77	PASS	.	.
Chr1	20909497	.	T	A	3081.77	PASS	.	.
Chr1	20909513	.	A	G	4716.77	PASS	.	.
Chr1	20909519	.	A	T	4831.77	PASS	.	.
Chr1	20909526	.	A	C	4786.77	PASS	.	.
Chr1	20909527	.	A	G	4786.77	PASS	.	.
Chr1	20909544	.	A	G	3198.81	PASS	.	.
Chr1	20909586	.	G	T	4956.77	PASS	.	.
Chr1	20909593	.	T	G	4822.77	PASS	.	.
Chr1	20909618	.	A	G	5023.77	PASS	.	.
Chr1	20909703	.	C	T	4482.77	PASS	.	.
Chr1	20909706	.	A	G	4544.77	PASS	.	.
Chr1	20909714	.	T	A	4256.77	PASS	.	.
Chr1	20909758	.	C	T	5252.77	PASS	.	.
Chr1	20909767	.	C	G	5416.77	PASS	.	.
Chr1	20909768	.	G	T	5416.77	PASS	.	.
Chr1	20909779	.	C	T	5574.77	PASS	.	.
Chr1	20909780	.	A	G	5574.77	PASS	.	.
Chr1	20909786	.	A	G	5532.77	PASS	.	.
Chr1	20909791	.	C	T	5463.77	PASS	.	.
Chr1	20909826	.	T	G	3102.77	PASS	.	.
Chr1	20909844	.	T	A	4511.77	PASS	.	.
Chr1	20909848	.	A	G	4458.77	PASS	.	.
Chr1	20909867	.	C	A	2700.77	PASS	.	.
Chr1	20909901	.	C	T	2807.77	PASS	.	.
Chr1	20910014	.	C	T	5090.77	PASS	.	.
Chr1	20910015	.	A	G	5090.77	PASS	.	.
Chr1	20910061	.	A	G	3076.77	PASS	.	.
Chr1	20910189	.	A	C	5638.77	PASS	.	.
Chr1	20910205	.	G	A	5830.77	PASS	.	.
Chr1	20910237	.	A	T	6266.77	PASS	.	.
Chr1	20910244	.	A	T	6231.77	PASS	.	.
Chr1	20910282	.	T	A	6226.77	PASS	.	.
Chr1	20910301	.	T	G	6316.77	PASS	.	.
Chr1	20910325	.	T	C	6361.77	PASS	.	.
Chr1	20910342	.	T	C	6770.77	PASS	.	.
Chr1	20910344	.	T	G	6500.77	PASS	.	.
Chr1	20910371	.	A	T	6566.77	PASS	.	.
Chr1	20910374	.	T	A	6592.77	PASS	.	.
Chr1	20910900	.	A	G	3713.77	PASS	.	.
Chr1	20911003	.	G	A	4340.77	PASS	.	.
Chr1	20911087	.	A	G	3928.77	PASS	.	.
Chr1	20911147	.	C	T	5277.77	PASS	.	.
Chr1	20911161	.	A	G	5436.77	PASS	.	.
Chr1	20911397	.	T	C	6396.77	PASS	.	.
Chr1	20911518	.	T	A	6833.77	PASS	.	.
Chr1	20911599	.	T	C	4097.77	PASS	.	.
Chr1	20911792	.	T	C	4700.77	PASS	.	.
Chr1	20911809	.	G	C	4966.77	PASS	.	.
Chr1	20911811	.	T	C	5116.77	PASS	.	.
Chr1	20911814	.	T	C	5101.77	PASS	.	.
Chr1	20911815	.	C	T	5101.77	PASS	.	.
Chr1	20911820	.	C	T	4966.77	PASS	.	.
Chr1	20912153	.	A	G	5508.77	PASS	.	.
Chr1	20912159	.	T	G	5436.77	PASS	.	.
Chr1	20912749	.	T	G	6056.77	PASS	.	.
Chr1	20912758	.	C	T	6050.77	PASS	.	.
Chr1	20912803	.	G	A	3950.77	PASS	.	.
Chr1	20912839	.	A	G	3621.77	PASS	.	.
Chr1	20912905	.	A	G	3113.77	PASS	.	.
Chr1	20912977	.	C	G	3223.52	PASS	.	.
Chr1	20913031	.	A	C	5381.77	PASS	.	.
Chr1	20913037	.	C	G	5397.77	PASS	.	.
Chr1	20913091	.	T	A	3171.77	PASS	.	.
Chr1	20913188	.	G	C	2313.77	PASS	.	.
Chr1	20913552	.	C	G	4045.77	PASS	.	.
Chr1	20913568	.	G	T	3826.77	PASS	.	.
Chr1	20913569	.	T	A	3796.77	PASS	.	.
Chr1	20913742	.	G	A	5056.77	PASS	.	.
Chr1	20913749	.	T	C	5056.77	PASS	.	.
Chr1	20913756	.	A	G	4995.77	PASS	.	.
Chr1	20913764	.	G	A	4733.77	PASS	.	.
Chr1	20913829	.	A	T	3455.77	PASS	.	.
Chr1	20913857	.	G	C	1681.77	PASS	.	.
Chr1	20914540	.	C	A	18.59	PASS	.	.
Chr1	20914543	.	C	A	18.59	PASS	.	.
Chr1	20914555	.	C	T	18.59	PASS	.	.
Chr1	20914558	.	T	C	18.59	PASS	.	.
Chr1	20915070	.	A	C	3454.77	PASS	.	.
Chr1	20915111	.	G	A	3787.77	PASS	.	.
Chr1	20915184	.	C	G	5798.77	PASS	.	.
Chr1	20915194	.	A	G	5737.77	PASS	.	.
Chr1	20915227	.	G	T	3920.77	PASS	.	.
Chr1	20915342	.	T	C	3710.77	PASS	.	.
Chr1	20915372	.	C	T	5587.77	PASS	.	.
Chr1	20915384	.	T	G	5836.77	PASS	.	.
Chr1	20915441	.	C	A	5509.77	PASS	.	.
Chr1	20915462	.	C	A	5462.77	PASS	.	.
Chr1	20915489	.	G	T	3845.77	PASS	.	.
Chr1	20915547	.	G	T	3737.77	PASS	.	.
Chr1	20915602	.	C	A	3405.77	PASS	.	.
Chr1	20915621	.	A	G	3377.77	PASS	.	.
Chr1	20915675	.	C	T	2985.77	PASS	.	.
Chr1	20915710	.	T	A	4951.77	PASS	.	.
Chr1	20915711	.	T	G	5047.77	PASS	.	.
Chr1	20915719	.	G	A	5171.77	PASS	.	.
Chr1	20915784	.	C	T	5351.77	PASS	.	.
Chr1	20915803	.	T	G	5586.77	PASS	.	.
Chr1	20915804	.	G	T	5529.77	PASS	.	.
Chr1	20915865	.	G	T	4918.77	PASS	.	.
Chr1	20915866	.	A	G	4963.77	PASS	.	.
Chr1	20915946	.	G	T	4938.77	PASS	.	.
Chr1	20915960	.	T	C	5022.77	PASS	.	.
Chr1	20916068	.	A	G	3759.77	PASS	.	.
Chr1	20916231	.	A	T	3001.77	PASS	.	.
Chr1	20916273	.	C	T	2833.77	PASS	.	.
Chr1	20916359	.	A	C	4099.77	PASS	.	.
Chr1	20916365	.	C	T	3961.77	PASS	.	.
Chr1	20916385	.	A	G	5176.77	PASS	.	.
Chr1	20916423	.	T	A	3448.77	PASS	.	.
Chr1	20916483	.	C	T	4982.77	PASS	.	.
Chr1	20916490	.	A	G	4892.77	PASS	.	.
Chr1	20916520	.	G	A	5189.77	PASS	.	.
Chr1	20916523	.	G	C	5210.77	PASS	.	.
Chr1	20916527	.	G	T	5088.77	PASS	.	.
Chr1	20916562	.	T	C	5407.77	PASS	.	.
Chr1	20916565	.	T	A	5453.77	PASS	.	.
Chr1	20916566	.	T	A	5463.77	PASS	.	.
Chr1	20916576	.	A	T	5253.77	PASS	.	.
Chr1	20916627	.	G	A	3684.77	PASS	.	.
Chr1	20916640	.	G	T	3745.77	PASS	.	.
Chr1	20916656	.	C	T	5799.77	PASS	.	.
Chr1	20916658	.	A	G	5799.77	PASS	.	.
Chr1	20916677	.	T	G	3395.77	PASS	.	.
Chr1	20916690	.	C	T	5366.77	PASS	.	.
Chr1	20916692	.	C	G	5366.77	PASS	.	.
Chr1	20916946	.	C	T	4398.77	PASS	.	.
Chr1	20916958	.	A	G	6893.77	PASS	.	.
Chr1	20916966	.	G	A	6748.77	PASS	.	.
Chr1	20916989	.	T	C	4118.77	PASS	.	.
Chr1	20917035	.	A	T	3931.77	PASS	.	.
Chr1	20917063	.	G	A	3752.77	PASS	.	.
Chr1	20917088	.	A	G	3364.77	PASS	.	.
Chr1	20917107	.	C	A	3414.77	PASS	.	.
Chr1	20917120	.	G	A	3422.77	PASS	.	.
Chr1	20917341	.	G	A	4509.77	PASS	.	.
Chr1	20917344	.	G	C	4511.77	PASS	.	.
Chr1	20917556	.	C	T	5547.77	PASS	.	.
Chr1	20917570	.	C	T	5626.77	PASS	.	.
Chr1	20917617	.	T	G	3587.77	PASS	.	.
Chr1	20917644	.	G	A	5669.77	PASS	.	.
Chr1	20917648	.	T	A	5645.77	PASS	.	.
Chr1	20917736	.	C	T	3295.77	PASS	.	.
Chr1	20917776	.	T	A	3583.77	PASS	.	.
Chr1	20917796	.	A	G	3267.77	PASS	.	.
Chr1	20917812	.	G	T	3331.77	PASS	.	.
Chr1	20917908	.	C	T	3920.77	PASS	.	.
Chr1	20917943	.	A	G	3791.77	PASS	.	.
Chr1	20918080	.	A	G	3339.77	PASS	.	.
Chr1	20918624	.	G	C	2459.77	PASS	.	.
Chr1	20918711	.	G	C	3015.77	PASS	.	.
Chr1	20919361	.	A	G	3433.77	PASS	.	.
Chr1	20920524	.	T	C	3409.77	PASS	.	.
Chr1	20920983	.	T	C	3929.77	PASS	.	.
Chr1	20921390	.	C	A	3653.77	PASS	.	.
Chr1	20922022	.	A	G	2577.77	PASS	.	.
Chr1	20922284	.	A	C	5855.77	PASS	.	.
Chr1	20922295	.	A	G	5810.77	PASS	.	.
Chr1	20922340	.	G	C	3776.77	PASS	.	.
Chr1	20922437	.	G	A	3594.77	PASS	.	.
Chr1	20922627	.	G	T	5588.77	PASS	.	.
Chr1	20922636	.	G	A	5684.77	PASS	.	.
Chr1	20922645	.	A	C	5558.77	PASS	.	.
Chr1	20922854	.	G	T	5624.77	PASS	.	.
Chr1	20922857	.	G	C	5612.77	PASS	.	.
Chr1	20922867	.	C	A	5600.77	PASS	.	.
Chr1	20922909	.	C	T	3237.77	PASS	.	.
Chr1	20922924	.	A	G	5472.77	PASS	.	.
Chr1	20922928	.	A	G	5773.77	PASS	.	.
Chr1	20923065	.	A	C	3212.77	PASS	.	.
Chr1	20923129	.	A	T	3429.77	PASS	.	.
Chr1	20923233	.	G	C	6291.77	PASS	.	.
Chr1	20923241	.	T	C	6192.77	PASS	.	.
Chr1	20923362	.	G	A	4124.77	PASS	.	.
Chr1	20923422	.	A	C	4472.77	PASS	.	.
Chr1	20923437	.	T	A	4404.77	PASS	.	.
Chr1	20923454	.	T	C	4273.77	PASS	.	.
Chr1	20923491	.	C	T	3943.77	PASS	.	.
Chr1	20923513	.	G	A	6077.77	PASS	.	.
Chr1	20923515	.	G	T	6077.77	PASS	.	.
Chr1	20923747	.	A	G	4136.77	PASS	.	.
Chr1	20923799	.	A	G	3180.76	PASS	.	.
Chr1	20923886	.	A	G	3922.77	PASS	.	.
Chr1	20923893	.	C	A	3998.77	PASS	.	.
Chr1	20923952	.	C	A	3362.77	PASS	.	.
Chr1	20923987	.	C	T	5532.77	PASS	.	.
Chr1	20923988	.	T	G	5532.77	PASS	.	.
Chr1	20924073	.	G	A	3847.77	PASS	.	.
Chr1	20924163	.	C	G	3256.77	PASS	.	.
Chr1	20924193	.	C	T	5368.77	PASS	.	.
Chr1	20924200	.	G	A	5343.77	PASS	.	.
Chr1	20924250	.	A	T	5353.77	PASS	.	.
Chr1	20924263	.	C	A	5524.77	PASS	.	.
Chr1	20924265	.	A	C	5596.77	PASS	.	.
Chr1	20924277	.	A	G	5658.77	PASS	.	.
Chr1	20924302	.	C	G	5461.77	PASS	.	.
Chr1	20924345	.	G	C	3357.77	PASS	.	.
Chr1	20924784	.	G	T	3749.77	PASS	.	.
Chr1	20924817	.	A	C	5375.77	PASS	.	.
Chr1	20924827	.	G	C	5409.77	PASS	.	.
Chr1	20924878	.	T	G	3894.77	PASS	.	.
Chr1	20924911	.	T	C	3933.77	PASS	.	.
Chr1	20924948	.	A	C	3891.77	PASS	.	.
Chr1	20925038	.	T	C	3613.77	PASS	.	.
Chr1	20925501	.	G	A	3461.77	PASS	.	.
Chr1	20925873	.	T	G	3889.77	PASS	.	.
Chr1	20925925	.	C	T	3585.77	PASS	.	.
Chr1	20926046	.	A	T	2082.77	PASS	.	.
Chr1	20926312	.	C	T	2839.77	PASS	.	.
Chr1	20926477	.	G	A	3601.77	PASS	.	.
Chr1	20926659	.	T	C	4353.77	PASS	.	.
Chr1	20926675	.	C	T	4491.77	PASS	.	.
Chr1	20926887	.	T	C	3416.77	PASS	.	.
Chr1	20927228	.	T	G	2668.77	PASS	.	.
Chr1	20927267	.	C	G	2723.77	PASS	.	.
Chr1	20927280	.	A	C	2740.77	PASS	.	.
Chr1	20927336	.	G	A	4006.77	PASS	.	.
Chr1	20927344	.	C	A	3927.77	PASS	.	.
Chr1	20927357	.	G	A	2611.77	PASS	.	.
Chr1	20927396	.	T	C	2930.77	PASS	.	.
Chr1	20927414	.	T	A	2987.77	PASS	.	.
Chr1	20927701	.	G	A	3325.77	PASS	.	.
Chr1	20927975	.	G	T	3557.77	PASS	.	.
Chr1	20928560	.	C	T	2797.77	PASS	.	.
Chr1	20928710	.	T	C	3739.77	PASS	.	.
Chr1	20928756	.	G	A	3342.77	PASS	.	.
Chr1	20928816	.	G	A	3469.77	PASS	.	.
Chr1	20928872	.	G	T	3817.77	PASS	.	.
Chr1	20929174	.	T	A	3187.75	PASS	.	.
Chr1	20929188	.	G	A	3037.77	PASS	.	.
Chr1	20929407	.	A	T	5068.77	PASS	.	.
Chr1	20929408	.	T	A	5068.77	PASS	.	.
Chr1	20929739	.	G	T	3588.77	PASS	.	.
Chr1	20929760	.	G	A	3552.77	PASS	.	.
Chr1	20929886	.	G	T	4055.77	PASS	.	.
Chr1	20929954	.	G	T	4201.77	PASS	.	.
Chr1	20930002	.	A	C	2915.77	PASS	.	.
Chr1	20930029	.	G	A	2999.77	PASS	.	.
Chr1	20930042	.	G	A	2916.77	PASS	.	.
Chr1	20930169	.	A	G	3689.77	PASS	.	.
Chr1	20930313	.	C	A	3758.77	PASS	.	.
Chr1	20930364	.	C	T	4283.77	PASS	.	.
Chr1	20930433	.	G	C	3946.77	PASS	.	.
Chr1	20930554	.	T	A	5346.77	PASS	.	.
Chr1	20930560	.	T	A	5417.77	PASS	.	.
Chr1	20930582	.	A	G	4924.77	PASS	.	.
Chr1	20930676	.	G	C	5919.77	PASS	.	.
Chr1	20930689	.	T	C	6419.77	PASS	.	.
Chr1	20930713	.	T	C	6225.77	PASS	.	.
Chr1	20930884	.	A	G	3421.77	PASS	.	.
Chr1	20930927	.	G	A	4809.77	PASS	.	.
Chr1	20930930	.	C	T	4809.77	PASS	.	.
Chr1	20930958	.	G	T	2880.77	PASS	.	.
Chr1	20931148	.	C	A	3322.77	PASS	.	.
Chr1	20931208	.	T	A	3370.77	PASS	.	.
Chr1	20931252	.	G	C	5335.77	PASS	.	.
Chr1	20931261	.	A	G	5259.77	PASS	.	.
Chr1	20931322	.	A	G	3160.77	PASS	.	.
Chr1	20931340	.	A	G	3242.77	PASS	.	.
Chr1	20931369	.	C	T	5372.77	PASS	.	.
Chr1	20931378	.	G	A	5399.77	PASS	.	.
Chr1	20931380	.	G	A	5374.77	PASS	.	.
Chr1	20931416	.	A	C	3409.77	PASS	.	.
Chr1	20931479	.	C	A	3402.77	PASS	.	.
Chr1	20931630	.	A	C	3541.77	PASS	.	.
Chr1	20931921	.	C	T	4291.77	PASS	.	.
Chr1	20932159	.	A	G	3849.77	PASS	.	.
Chr1	20933248	.	C	G	2854.77	PASS	.	.
Chr1	20933305	.	A	G	2984.77	PASS	.	.
Chr1	20933376	.	A	C	2741.77	PASS	.	.
Chr1	20933488	.	G	A	3420.77	PASS	.	.
Chr1	20933526	.	G	A	3570.77	PASS	.	.
Chr1	20933901	.	G	A	3493.77	PASS	.	.
Chr1	20933943	.	G	T	3106.77	PASS	.	.
Chr1	20934289	.	A	G	2799.77	PASS	.	.
Chr1	20934889	.	T	C	3065.77	PASS	.	.
Chr1	20935125	.	C	T	2304.77	PASS	.	.
Chr1	20935381	.	C	A	4700.77	PASS	.	.
Chr1	20935384	.	A	T	4699.77	PASS	.	.
Chr1	20936072	.	A	T	3179.76	PASS	.	.
Chr1	20936581	.	C	T	3200.06	PASS	.	.
Chr1	20936804	.	T	C	3070.77	PASS	.	.
Chr1	20937192	.	A	C	3353.77	PASS	.	.
Chr1	20937758	.	G	A	3407.77	PASS	.	.
Chr1	20937791	.	A	T	3332.77	PASS	.	.
Chr1	20937863	.	C	T	3632.77	PASS	.	.
Chr1	20938275	.	C	T	4188.77	PASS	.	.
Chr1	20938276	.	T	A	4350.77	PASS	.	.
Chr1	20938374	.	C	A	2895.77	PASS	.	.
Chr1	20939514	.	A	T	176.77	PASS	.	.
Chr1	20939650	.	T	A	65.77	PASS	.	.
Chr1	20939720	.	T	A	16.86	PASS	.	.
Chr1	20939770	.	T	G	17.84	PASS	.	.
Chr1	20941119	.	T	A	7453.77	PASS	.	.
Chr1	20941122	.	A	G	7479.77	PASS	.	.
Chr1	20941308	.	A	T	3681.77	PASS	.	.
Chr1	20941364	.	C	G	3738.77	PASS	.	.
Chr1	20941663	.	A	G	2678.77	PASS	.	.
Chr1	20941886	.	A	G	2813.77	PASS	.	.
Chr1	20941955	.	A	T	5061.77	PASS	.	.
Chr1	20941963	.	A	T	5034.77	PASS	.	.
Chr1	20942022	.	G	C	5294.77	PASS	.	.
Chr1	20942023	.	G	A	5294.77	PASS	.	.
Chr1	20942258	.	G	A	2233.77	PASS	.	.
Chr1	20943016	.	A	G	3413.77	PASS	.	.
Chr1	20943069	.	G	T	2969.77	PASS	.	.
Chr1	20943323	.	C	T	2562.77	PASS	.	.
Chr1	20943451	.	C	G	2513.77	PASS	.	.
Chr1	20943484	.	A	C	2679.77	PASS	.	.
Chr1	20944033	.	T	C	3579.77	PASS	.	.
Chr1	20944037	.	G	A	3579.77	PASS	.	.
Chr1	20944051	.	C	T	3226.07	PASS	.	.
Chr1	20945043	.	A	T	18.82	PASS	.	.
Chr1	20945113	.	A	T	122.77	PASS	.	.
Chr1	20945249	.	T	A	218.77	PASS	.	.
Chr1	20945627	.	T	A	3386.77	PASS	.	.
Chr1	20945894	.	T	G	3006.77	PASS	.	.
Chr1	20946345	.	T	C	3292.77	PASS	.	.
Chr1	20947529	.	G	T	2261.77	PASS	.	.
Chr1	20947741	.	T	G	2473.77	PASS	.	.
Chr1	20947832	.	T	G	4592.77	PASS	.	.
Chr1	20947847	.	T	G	4447.77	PASS	.	.
Chr1	20947914	.	T	A	3228.29	PASS	.	.
Chr1	20947944	.	A	T	3444.77	PASS	.	.
Chr1	20948347	.	A	T	3821.77	PASS	.	.
Chr1	20949779	.	A	C	3370.77	PASS	.	.
Chr1	20949886	.	T	C	3050.77	PASS	.	.
Chr1	20950012	.	C	A	3001.77	PASS	.	.
Chr1	20950299	.	C	G	3368.77	PASS	.	.
Chr1	20950389	.	A	T	3218.75	PASS	.	.
Chr1	20950604	.	G	A	4214.77	PASS	.	.
Chr1	20951065	.	C	T	3693.77	PASS	.	.
Chr1	20951141	.	A	G	3373.77	PASS	.	.
Chr1	20951371	.	A	T	5234.77	PASS	.	.
Chr1	20951510	.	G	C	6388.77	PASS	.	.
Chr1	20951515	.	T	C	6501.77	PASS	.	.
Chr1	20951528	.	C	A	6316.77	PASS	.	.
Chr1	20951569	.	C	G	4622.77	PASS	.	.
Chr1	20951599	.	A	G	3706.77	PASS	.	.
Chr1	20951609	.	T	C	3764.77	PASS	.	.
Chr1	20951638	.	C	G	2122.77	PASS	.	.
Chr1	20951684	.	A	T	6612.77	PASS	.	.
Chr1	20951699	.	T	C	6136.77	PASS	.	.
Chr1	20951724	.	A	T	5442.77	PASS	.	.
Chr1	20951754	.	G	A	5709.77	PASS	.	.
Chr1	20951812	.	C	T	3081.77	PASS	.	.
Chr1	20951859	.	G	A	4632.77	PASS	.	.
Chr1	20951960	.	G	A	3318.77	PASS	.	.
Chr1	20952029	.	C	T	2930.77	PASS	.	.
Chr1	20952681	.	A	G	2459.77	PASS	.	.
Chr1	20953044	.	T	A	3076.77	PASS	.	.
Chr1	20953045	.	G	A	3076.77	PASS	.	.
Chr1	20953046	.	T	C	3076.77	PASS	.	.
Chr1	20953091	.	C	T	3179.76	PASS	.	.
Chr1	20953097	.	C	A	3233.06	PASS	.	.
Chr1	20953193	.	T	G	2083.77	PASS	.	.
Chr1	20953271	.	T	C	3971.77	PASS	.	.
Chr1	20953289	.	T	G	4189.77	PASS	.	.
Chr1	20953354	.	G	A	2719.77	PASS	.	.
Chr1	20953469	.	G	A	2749.77	PASS	.	.
Chr1	20953510	.	G	A	3099.77	PASS	.	.
Chr1	20953553	.	T	A	3373.77	PASS	.	.
Chr1	20953571	.	A	G	3462.77	PASS	.	.
Chr1	20953641	.	C	G	3036.77	PASS	.	.
Chr1	20953681	.	A	T	4849.77	PASS	.	.
Chr1	20953691	.	A	G	4929.77	PASS	.	.
Chr1	20953896	.	T	G	3740.77	PASS	.	.
Chr1	20954008	.	A	T	5564.77	PASS	.	.
Chr1	20954013	.	C	G	5598.77	PASS	.	.
Chr1	20954140	.	G	T	4173.77	PASS	.	.
Chr1	20954459	.	C	G	3716.77	PASS	.	.
Chr1	20954773	.	A	T	3681.77	PASS	.	.
Chr1	20954916	.	T	A	3698.77	PASS	.	.
Chr1	20956510	.	A	C	4053.77	PASS	.	.
Chr1	20956890	.	T	C	3549.77	PASS	.	.
Chr1	20957568	.	C	T	4122.77	PASS	.	.
Chr1	20957825	.	G	T	3034.77	PASS	.	.
Chr1	20958234	.	G	A	3507.77	PASS	.	.
Chr1	20958586	.	A	G	3520.77	PASS	.	.
Chr1	20958646	.	T	C	4213.77	PASS	.	.
Chr1	20958943	.	T	G	2899.77	PASS	.	.
Chr1	20959077	.	T	C	3005.77	PASS	.	.
Chr1	20959319	.	A	G	3004.77	PASS	.	.
Chr1	20959431	.	A	T	2695.77	PASS	.	.
Chr1	20959694	.	T	C	3305.77	PASS	.	.
Chr1	20959802	.	A	G	5281.77	PASS	.	.
Chr1	20959803	.	C	T	5281.77	PASS	.	.
Chr1	20959839	.	T	C	5215.77	PASS	.	.
Chr1	20959848	.	G	C	5147.77	PASS	.	.
Chr1	20959935	.	G	A	3386.77	PASS	.	.
Chr1	20959977	.	A	G	6254.77	PASS	.	.
Chr1	20959984	.	A	T	6361.77	PASS	.	.
Chr1	20959985	.	C	T	6406.77	PASS	.	.
Chr1	20959995	.	C	A	6136.77	PASS	.	.
Chr1	20960006	.	A	T	6271.77	PASS	.	.
Chr1	20960061	.	C	T	3575.77	PASS	.	.
Chr1	20960653	.	G	T	2494.77	PASS	.	.
Chr1	20960696	.	C	T	2468.77	PASS	.	.
Chr1	20960726	.	C	T	2426.77	PASS	.	.
Chr1	20960768	.	T	A	4655.77	PASS	.	.
Chr1	20960773	.	A	C	4740.77	PASS	.	.
Chr1	20960839	.	A	T	3185.74	PASS	.	.
Chr1	20960856	.	C	G	5127.77	PASS	.	.
Chr1	20960857	.	T	A	5172.77	PASS	.	.
Chr1	20960860	.	C	T	5152.77	PASS	.	.
Chr1	20960864	.	G	A	5078.77	PASS	.	.
Chr1	20960879	.	C	A	3571.77	PASS	.	.
Chr1	20960890	.	C	T	5331.77	PASS	.	.
Chr1	20960900	.	C	A	5335.77	PASS	.	.
Chr1	20960992	.	T	C	3173.77	PASS	.	.
Chr1	20961032	.	C	G	3270.77	PASS	.	.
Chr1	20961034	.	T	C	5605.77	PASS	.	.
Chr1	20961037	.	C	T	3270.77	PASS	.	.
Chr1	20961044	.	A	C	5521.77	PASS	.	.
Chr1	20961097	.	C	T	5495.77	PASS	.	.
Chr1	20961102	.	A	T	5559.77	PASS	.	.
Chr1	20961128	.	T	A	3476.77	PASS	.	.
Chr1	20961167	.	C	T	5990.77	PASS	.	.
Chr1	20961169	.	A	C	5990.77	PASS	.	.
Chr1	20961188	.	A	T	6091.77	PASS	.	.
Chr1	20961201	.	A	C	5838.77	PASS	.	.
Chr1	20961387	.	T	A	6874.77	PASS	.	.
Chr1	20961396	.	A	T	6930.77	PASS	.	.
Chr1	20961433	.	C	A	4392.77	PASS	.	.
Chr1	20961453	.	G	A	4285.77	PASS	.	.
Chr1	20961589	.	C	T	3944.77	PASS	.	.
Chr1	20961610	.	T	A	5919.77	PASS	.	.
Chr1	20961620	.	C	T	5912.77	PASS	.	.
Chr1	20961666	.	T	C	3505.77	PASS	.	.
Chr1	20961715	.	A	C	3282.77	PASS	.	.
Chr1	20961772	.	T	A	3092.77	PASS	.	.
Chr1	20961788	.	G	T	3124.77	PASS	.	.
Chr1	20961817	.	G	C	3358.77	PASS	.	.
Chr1	20961829	.	T	A	3535.77	PASS	.	.
Chr1	20961850	.	G	T	5247.77	PASS	.	.
Chr1	20961854	.	T	C	5305.77	PASS	.	.
Chr1	20961867	.	C	A	3463.77	PASS	.	.
Chr1	20961911	.	T	A	5417.77	PASS	.	.
Chr1	20961915	.	C	A	5391.77	PASS	.	.
Chr1	20961931	.	T	A	5268.77	PASS	.	.
Chr1	20961932	.	A	C	5268.77	PASS	.	.
Chr1	20962199	.	C	A	4219.77	PASS	.	.
Chr1	20962550	.	T	A	5255.77	PASS	.	.
Chr1	20962551	.	T	C	5255.77	PASS	.	.
Chr1	20962927	.	A	G	4704.77	PASS	.	.
Chr1	20963143	.	C	T	3930.77	PASS	.	.
Chr1	20963422	.	C	T	4034.77	PASS	.	.
Chr1	20964447	.	G	C	4214.77	PASS	.	.
Chr1	20964771	.	G	A	6167.77	PASS	.	.
Chr1	20965021	.	C	T	3662.77	PASS	.	.
Chr1	20965894	.	T	G	4195.77	PASS	.	.
Chr1	20966480	.	T	A	4188.77	PASS	.	.
Chr1	20966934	.	T	C	2366.77	PASS	.	.
Chr1	20967465	.	C	A	3364.77	PASS	.	.
Chr1	20967677	.	T	C	3180.76	PASS	.	.
Chr1	20967736	.	G	A	4032.77	PASS	.	.
Chr1	20967838	.	T	C	4072.77	PASS	.	.
Chr1	20968168	.	T	A	3518.77	PASS	.	.
Chr1	20968233	.	T	G	5778.77	PASS	.	.
Chr1	20968237	.	G	T	5787.77	PASS	.	.
Chr1	20968398	.	T	A	3115.77	PASS	.	.
Chr1	20968464	.	T	C	2779.77	PASS	.	.
Chr1	20968617	.	T	C	2964.77	PASS	.	.
Chr1	20968632	.	G	A	3289.77	PASS	.	.
Chr1	20968710	.	T	G	2917.77	PASS	.	.
Chr1	20970489	.	G	A	2923.77	PASS	.	.
Chr1	20970846	.	G	A	3619.77	PASS	.	.
Chr1	20970892	.	T	A	3881.77	PASS	.	.
Chr1	20971015	.	T	A	6667.77	PASS	.	.
Chr1	20971016	.	A	T	6704.77	PASS	.	.
Chr1	20971019	.	T	A	6672.77	PASS	.	.
Chr1	20971053	.	G	T	6306.77	PASS	.	.
Chr1	20971057	.	G	A	6254.77	PASS	.	.
Chr1	20971135	.	A	T	4276.77	PASS	.	.
Chr1	20971295	.	C	A	3722.77	PASS	.	.
Chr1	20971670	.	G	A	2959.77	PASS	.	.
Chr1	20972186	.	T	C	235.77	PASS	.	.
Chr1	20972454	.	A	G	2558.77	PASS	.	.
Chr1	20972727	.	C	T	2456.77	PASS	.	.
Chr1	20972801	.	C	T	1965.80	PASS	.	.
Chr1	20973154	.	C	T	1805.77	PASS	.	.
Chr1	20973217	.	G	A	591.77	PASS	.	.
Chr1	20973261	.	A	T	67.77	PASS	.	.
Chr1	20973367	.	C	T	1408.77	PASS	.	.
Chr1	20973431	.	C	T	1302.77	PASS	.	.
Chr1	20973439	.	A	T	1278.77	PASS	.	.
Chr1	20973504	.	G	A	320.77	PASS	.	.
Chr1	20973603	.	A	G	586.77	PASS	.	.
Chr1	20973759	.	G	A	307.77	PASS	.	.
Chr1	20973805	.	T	C	3160.77	PASS	.	.
Chr1	20973841	.	G	A	970.77	PASS	.	.
Chr1	20973851	.	C	T	993.77	PASS	.	.
Chr1	20973873	.	G	A	1146.77	PASS	.	.
Chr1	20973916	.	T	A	1207.77	PASS	.	.
Chr1	20973999	.	T	G	450.77	PASS	.	.
Chr1	20974004	.	C	T	447.77	PASS	.	.
Chr1	20974008	.	A	G	396.77	PASS	.	.
Chr1	20974032	.	T	C	252.77	PASS	.	.
Chr1	20974040	.	G	A	243.77	PASS	.	.
Chr1	20974053	.	A	G	60.77	PASS	.	.
Chr1	20974079	.	G	A	151.77	PASS	.	.
Chr1	20974137	.	C	T	158.77	PASS	.	.
Chr1	20974172	.	C	T	432.77	PASS	.	.
Chr1	20975941	.	A	C	3594.77	PASS	.	.
Chr1	20979495	.	C	A	18.59	PASS	.	.
Chr1	20979503	.	G	A	18.59	PASS	.	.
Chr1	20979538	.	G	T	50.28	PASS	.	.
Chr1	20980208	.	C	T	393.77	PASS	.	.
Chr1	20980277	.	C	T	56.77	PASS	.	.
Chr1	20980359	.	C	T	389.77	PASS	.	.
Chr1	20980418	.	G	A	138.77	PASS	.	.
Chr1	20980533	.	T	G	80.03	PASS	.	.
Chr1	20980685	.	A	G	86.03	PASS	.	.
Chr1	20983181	.	G	A	4057.77	PASS	.	.
Chr1	20983987	.	A	T	3385.77	PASS	.	.
Chr1	20984876	.	C	A	1604.77	PASS	.	.
Chr1	20985774	.	G	T	4606.77	PASS	.	.
Chr1	20985798	.	T	A	4704.77	PASS	.	.
Chr1	20985936	.	A	T	3678.77	PASS	.	.
Chr1	20986191	.	A	G	3928.77	PASS	.	.
Chr1	20986471	.	G	A	3697.77	PASS	.	.
Chr1	20987012	.	A	C	2335.77	PASS	.	.
Chr1	20987161	.	A	G	1926.77	PASS	.	.
Chr1	20987279	.	G	A	3567.77	PASS	.	.
Chr1	20987483	.	C	T	3397.77	PASS	.	.
Chr1	20987539	.	A	G	3604.77	PASS	.	.
Chr1	20987736	.	A	G	3550.77	PASS	.	.
Chr1	20987930	.	G	T	3217.75	PASS	.	.
Chr1	20988513	.	C	T	3425.77	PASS	.	.
Chr1	20989090	.	T	A	4113.77	PASS	.	.
Chr1	20989093	.	C	T	4113.77	PASS	.	.
Chr1	20989361	.	G	C	3721.77	PASS	.	.
Chr1	20989366	.	C	G	3723.77	PASS	.	.
Chr1	20989408	.	T	C	2453.77	PASS	.	.
Chr1	20989450	.	C	G	4503.77	PASS	.	.
Chr1	20989459	.	C	T	4465.77	PASS	.	.
Chr1	20989556	.	C	T	2906.77	PASS	.	.
Chr1	20989848	.	A	T	3397.77	PASS	.	.
Chr1	20990484	.	C	G	2223.77	PASS	.	.
Chr1	20990688	.	A	T	3509.77	PASS	.	.
Chr1	20990846	.	A	T	3760.77	PASS	.	.
Chr1	20991673	.	T	A	3003.77	PASS	.	.
Chr1	20991793	.	G	A	2959.77	PASS	.	.
Chr1	20992095	.	C	T	3309.77	PASS	.	.
Chr1	20992143	.	T	C	3081.77	PASS	.	.
Chr1	20992544	.	T	C	2890.77	PASS	.	.
Chr1	20992584	.	A	G	3045.77	PASS	.	.
Chr1	20992648	.	T	G	2890.77	PASS	.	.
Chr1	20992677	.	G	A	4065.77	PASS	.	.
Chr1	20992681	.	A	G	4011.77	PASS	.	.
Chr1	20992716	.	C	T	4244.77	PASS	.	.
Chr1	20992717	.	C	T	4325.77	PASS	.	.
Chr1	20992722	.	C	T	4172.77	PASS	.	.
Chr1	20992725	.	C	A	4156.77	PASS	.	.
Chr1	20992728	.	A	G	3931.77	PASS	.	.
Chr1	20992868	.	A	C	2707.77	PASS	.	.
Chr1	20992888	.	C	G	2657.77	PASS	.	.
Chr1	20992900	.	A	G	2582.77	PASS	.	.
Chr1	20993008	.	T	A	3133.77	PASS	.	.
Chr1	20993025	.	A	G	2826.77	PASS	.	.
Chr1	20993045	.	G	C	4391.77	PASS	.	.
Chr1	20993047	.	C	T	4391.77	PASS	.	.
Chr1	20993050	.	G	C	4362.77	PASS	.	.
Chr1	20993072	.	T	C	4215.77	PASS	.	.
Chr1	20993077	.	T	C	4135.77	PASS	.	.
Chr1	20993126	.	G	A	2695.77	PASS	.	.
Chr1	20993152	.	A	G	2851.77	PASS	.	.
Chr1	20993288	.	G	A	4225.77	PASS	.	.
Chr1	20993292	.	A	C	142.77	PASS	.	.
Chr1	20993328	.	T	A	6186.77	PASS	.	.
Chr1	20993329	.	T	C	6186.77	PASS	.	.
Chr1	20993349	.	A	T	5567.77	PASS	.	.
Chr1	20993363	.	C	T	6077.77	PASS	.	.
Chr1	20993364	.	T	C	6045.77	PASS	.	.
Chr1	20993441	.	T	G	5868.77	PASS	.	.
Chr1	20993473	.	A	T	5562.77	PASS	.	.
Chr1	20993744	.	G	T	3119.77	PASS	.	.
Chr1	20993900	.	A	T	2116.77	PASS	.	.
Chr1	20993906	.	A	T	4180.77	PASS	.	.
Chr1	20993969	.	C	T	2842.77	PASS	.	.
Chr1	20994411	.	T	G	3291.77	PASS	.	.
Chr1	20994541	.	A	G	3149.77	PASS	.	.
Chr1	20994642	.	A	T	3056.77	PASS	.	.
Chr1	20994921	.	T	G	2818.77	PASS	.	.
Chr1	20995098	.	C	G	2886.77	PASS	.	.
Chr1	20995239	.	T	C	3152.77	PASS	.	.
Chr1	20995387	.	A	G	2578.77	PASS	.	.
Chr1	20995903	.	G	C	3798.77	PASS	.	.
Chr1	20996147	.	T	G	2979.77	PASS	.	.
Chr1	20996641	.	C	A	5041.77	PASS	.	.
Chr1	20996642	.	G	C	5041.77	PASS	.	.
Chr1	20996706	.	C	A	4985.77	PASS	.	.
Chr1	20996708	.	A	G	4985.77	PASS	.	.
Chr1	20997003	.	G	A	3544.77	PASS	.	.
Chr1	20997193	.	C	G	2982.77	PASS	.	.
Chr1	20997368	.	A	G	2741.77	PASS	.	.
Chr1	20997459	.	G	A	3201.82	PASS	.	.
Chr1	20997487	.	A	G	3522.77	PASS	.	.
Chr1	20998051	.	T	G	3170.77	PASS	.	.
Chr1	20998154	.	A	G	4333.77	PASS	.	.
Chr1	20998255	.	A	T	5495.77	PASS	.	.
Chr1	20998260	.	T	A	5436.77	PASS	.	.
Chr1	20998286	.	G	A	3319.77	PASS	.	.
Chr1	20998670	.	G	A	3924.77	PASS	.	.
Chr1	20998714	.	G	T	3757.77	PASS	.	.
Chr1	20998938	.	T	C	3321.77	PASS	.	.
Chr1	20999282	.	T	C	3081.77	PASS	.	.
Chr1	20999377	.	C	A	3112.77	PASS	.	.
Chr1	20999545	.	A	T	3356.77	PASS	.	.
Chr1	20999570	.	G	A	3338.77	PASS	.	.
Chr1	20999586	.	A	C	3413.77	PASS	.	.
Chr1	20999942	.	G	A	3459.77	PASS	.	.
Chr1	21000548	.	A	G	4401.77	PASS	.	.
Chr1	21000553	.	T	A	4459.77	PASS	.	.
Chr1	21001086	.	T	C	1848.77	PASS	.	.
Chr1	21001726	.	C	T	2376.77	PASS	.	.
Chr1	21001957	.	T	C	2876.77	PASS	.	.
Chr1	21002703	.	T	A	3442.77	PASS	.	.
Chr1	21004091	.	A	C	3048.77	PASS	.	.
Chr1	21004736	.	C	T	4325.77	PASS	.	.
Chr1	21007030	.	G	A	2541.77	PASS	.	.
Chr1	21007636	.	A	G	2534.77	PASS	.	.
Chr1	21009661	.	A	C	3306.77	PASS	.	.
Chr1	21011232	.	A	T	3618.77	PASS	.	.
Chr1	21011523	.	C	T	4076.77	PASS	.	.
Chr1	21011999	.	G	A	3493.77	PASS	.	.
Chr1	21012923	.	A	T	3853.77	PASS	.	.
Chr1	21013698	.	T	C	2154.77	PASS	.	.
Chr1	21014735	.	C	A	3258.77	PASS	.	.
Chr1	21015234	.	A	G	3911.77	PASS	.	.
Chr1	21018757	.	A	G	2922.77	PASS	.	.
Chr1	21018849	.	A	G	3560.77	PASS	.	.
Chr1	21019045	.	G	C	2605.77	PASS	.	.
Chr1	21019807	.	G	A	2984.77	PASS	.	.
Chr1	21020717	.	G	A	3540.77	PASS	.	.
Chr1	21020840	.	A	G	3813.77	PASS	.	.
Chr1	21024097	.	C	A	3547.77	PASS	.	.
Chr1	21032516	.	A	C	3863.77	PASS	.	.
Chr1	21032650	.	A	C	4317.77	PASS	.	.
Chr1	21033943	.	G	C	5159.77	PASS	.	.
Chr1	21033967	.	C	T	5256.77	PASS	.	.
Chr1	21034617	.	G	A	3055.77	PASS	.	.
Chr1	21036395	.	A	C	1989.77	PASS	.	.
Chr1	21036540	.	T	G	2039.77	PASS	.	.
Chr1	21037466	.	G	A	3653.77	PASS	.	.
Chr1	21037587	.	G	A	3652.77	PASS	.	.
Chr1	21038239	.	C	T	1914.77	PASS	.	.
Chr1	21038260	.	T	C	1971.77	PASS	.	.
Chr1	21038296	.	T	C	5132.77	PASS	.	.
Chr1	21038327	.	G	A	3311.77	PASS	.	.
Chr1	21038329	.	A	G	3633.77	PASS	.	.
Chr1	21038345	.	A	G	4067.77	PASS	.	.
Chr1	21038376	.	A	C	4119.77	PASS	.	.
Chr1	21038391	.	G	A	4098.77	PASS	.	.
Chr1	21038524	.	G	A	2323.77	PASS	.	.
Chr1	21038622	.	A	T	1680.77	PASS	.	.
Chr1	21038644	.	A	G	1669.77	PASS	.	.
Chr1	21038659	.	T	A	1481.77	PASS	.	.
Chr1	21038759	.	A	G	442.77	PASS	.	.
Chr1	21038815	.	C	A	3788.77	PASS	.	.
Chr1	21038818	.	T	A	3788.77	PASS	.	.
Chr1	21039484	.	C	A	4158.77	PASS	.	.
Chr1	21040070	.	C	T	4194.77	PASS	.	.
Chr1	21040574	.	A	T	3451.77	PASS	.	.
Chr1	21042064	.	G	T	2095.77	PASS	.	.
Chr1	21042292	.	C	T	3359.77	PASS	.	.
Chr1	21042398	.	A	G	3082.77	PASS	.	.
Chr1	21042423	.	C	T	2876.77	PASS	.	.
Chr1	21042568	.	G	T	2672.77	PASS	.	.
Chr1	21042746	.	G	A	3123.77	PASS	.	.
Chr1	21042777	.	A	G	3288.77	PASS	.	.
Chr1	21042810	.	T	G	3434.77	PASS	.	.
Chr1	21042896	.	T	G	3164.77	PASS	.	.
Chr1	21045022	.	G	A	3673.77	PASS	.	.
Chr1	21045112	.	A	G	5915.77	PASS	.	.
Chr1	21045113	.	G	T	5925.77	PASS	.	.
Chr1	21045697	.	C	A	3709.77	PASS	.	.
Chr1	21046887	.	C	T	3054.77	PASS	.	.
Chr1	21052089	.	G	C	3881.77	PASS	.	.
Chr1	21052847	.	T	C	3802.77	PASS	.	.
Chr1	21054545	.	A	G	2646.77	PASS	.	.
Chr1	21055043	.	G	A	2805.77	PASS	.	.
Chr1	21056226	.	T	G	3664.77	PASS	.	.
Chr1	21056534	.	G	A	898.77	PASS	.	.
Chr1	21056546	.	G	T	597.77	PASS	.	.
Chr1	21057344	.	A	G	2764.77	PASS	.	.
Chr1	21058648	.	G	A	3978.77	PASS	.	.
Chr1	21059014	.	G	T	3331.77	PASS	.	.
Chr1	21059214	.	G	T	4013.77	PASS	.	.
Chr1	21059837	.	A	T	2049.77	PASS	.	.
Chr1	21060045	.	T	A	805.77	PASS	.	.
Chr1	21060289	.	T	C	2581.77	PASS	.	.
Chr1	21060306	.	A	G	3031.77	PASS	.	.
Chr1	21060382	.	A	T	2359.77	PASS	.	.
Chr1	21060416	.	C	T	2423.77	PASS	.	.
Chr1	21060444	.	T	A	3910.77	PASS	.	.
Chr1	21060480	.	G	T	3751.77	PASS	.	.
Chr1	21060483	.	T	G	3752.77	PASS	.	.
Chr1	21060515	.	G	A	3704.77	PASS	.	.
Chr1	21061186	.	A	T	4700.77	PASS	.	.
Chr1	21061288	.	C	T	3885.77	PASS	.	.
Chr1	21061539	.	T	A	4340.77	PASS	.	.
Chr1	21061612	.	C	T	5651.77	PASS	.	.
Chr1	21061614	.	A	G	5651.77	PASS	.	.
Chr1	21061637	.	A	G	3397.77	PASS	.	.
Chr1	21061728	.	C	A	6173.77	PASS	.	.
Chr1	21061734	.	T	C	6148.77	PASS	.	.
Chr1	21061751	.	T	A	3790.77	PASS	.	.
Chr1	21061815	.	T	C	3950.77	PASS	.	.
Chr1	21061822	.	G	A	3815.77	PASS	.	.
Chr1	21061834	.	T	A	2006.77	PASS	.	.
Chr1	21061883	.	T	A	1535.77	PASS	.	.
Chr1	21061887	.	T	C	1522.77	PASS	.	.
Chr1	21061893	.	A	G	1321.77	PASS	.	.
Chr1	21061900	.	C	G	1116.77	PASS	.	.
Chr1	21061901	.	A	C	1026.77	PASS	.	.
Chr1	21061911	.	T	C	1008.77	PASS	.	.
Chr1	21061923	.	G	A	1186.77	PASS	.	.
Chr1	21061926	.	C	T	1231.77	PASS	.	.
Chr1	21061932	.	A	T	1411.77	PASS	.	.
Chr1	21061935	.	C	T	1471.77	PASS	.	.
Chr1	21061938	.	T	C	1499.77	PASS	.	.
Chr1	21062090	.	G	A	1364.77	PASS	.	.
Chr1	21062160	.	G	C	1345.77	PASS	.	.
Chr1	21062279	.	C	A	1139.77	PASS	.	.
Chr1	21062323	.	G	A	1382.77	PASS	.	.
Chr1	21062525	.	A	G	2005.77	PASS	.	.
Chr1	21062644	.	T	C	3267.77	PASS	.	.
Chr1	21062658	.	T	A	3201.82	PASS	.	.
Chr1	21062728	.	G	A	4959.77	PASS	.	.
Chr1	21062734	.	A	G	4893.77	PASS	.	.
Chr1	21062767	.	C	T	5386.77	PASS	.	.
Chr1	21062769	.	C	T	5386.77	PASS	.	.
Chr1	21062800	.	G	A	4781.77	PASS	.	.
Chr1	21062820	.	T	C	4781.77	PASS	.	.
Chr1	21062836	.	C	A	4847.77	PASS	.	.
Chr1	21062871	.	C	G	5443.77	PASS	.	.
Chr1	21062878	.	T	A	5533.77	PASS	.	.
Chr1	21063132	.	G	A	4160.77	PASS	.	.
Chr1	21063182	.	C	A	3982.77	PASS	.	.
Chr1	21063220	.	C	T	6020.77	PASS	.	.
Chr1	21063230	.	T	G	6049.77	PASS	.	.
Chr1	21063304	.	G	T	5616.77	PASS	.	.
Chr1	21063313	.	T	C	5786.77	PASS	.	.
Chr1	21063327	.	T	C	5490.77	PASS	.	.
Chr1	21063328	.	G	C	5400.77	PASS	.	.
Chr1	21063362	.	T	G	5338.77	PASS	.	.
Chr1	21063378	.	C	G	5605.77	PASS	.	.
Chr1	21063382	.	C	A	5512.77	PASS	.	.
Chr1	21063486	.	A	C	3256.77	PASS	.	.
Chr1	21063491	.	C	G	3303.77	PASS	.	.
Chr1	21063492	.	G	A	3303.77	PASS	.	.
Chr1	21063558	.	G	T	4171.77	PASS	.	.
Chr1	21063624	.	T	G	3148.77	PASS	.	.
Chr1	21063650	.	T	A	4924.77	PASS	.	.
Chr1	21063656	.	A	T	5040.77	PASS	.	.
Chr1	21063691	.	C	A	5780.77	PASS	.	.
Chr1	21063696	.	A	G	5887.77	PASS	.	.
Chr1	21063718	.	T	G	6267.77	PASS	.	.
Chr1	21063724	.	A	G	6199.77	PASS	.	.
Chr1	21063752	.	A	G	6037.77	PASS	.	.
Chr1	21063765	.	T	G	5915.77	PASS	.	.
Chr1	21063800	.	T	G	5570.77	PASS	.	.
Chr1	21063821	.	G	C	5744.77	PASS	.	.
Chr1	21063837	.	C	G	5300.77	PASS	.	.
Chr1	21063863	.	C	T	4630.77	PASS	.	.
Chr1	21063884	.	G	T	4402.77	PASS	.	.
Chr1	21063912	.	T	C	2742.77	PASS	.	.
Chr1	21063955	.	T	G	4152.77	PASS	.	.
Chr1	21063998	.	G	A	2623.77	PASS	.	.
Chr1	21064252	.	G	T	5421.77	PASS	.	.
Chr1	21064271	.	A	T	6013.77	PASS	.	.
Chr1	21064549	.	C	T	3996.77	PASS	.	.
Chr1	21064552	.	A	T	3996.77	PASS	.	.
Chr1	21064644	.	G	C	6961.77	PASS	.	.
Chr1	21064650	.	C	T	6932.77	PASS	.	.
Chr1	21064688	.	G	T	4052.77	PASS	.	.
Chr1	21064854	.	T	C	4952.77	PASS	.	.
Chr1	21065032	.	C	A	6938.77	PASS	.	.
Chr1	21065040	.	G	T	7059.77	PASS	.	.
Chr1	21065114	.	G	A	6788.77	PASS	.	.
Chr1	21065130	.	A	G	7036.77	PASS	.	.
Chr1	21065161	.	G	A	5717.77	PASS	.	.
Chr1	21065194	.	A	C	6349.77	PASS	.	.
Chr1	21065224	.	A	G	7208.77	PASS	.	.
Chr1	21065293	.	G	C	4425.77	PASS	.	.
Chr1	21065449	.	G	A	5293.77	PASS	.	.
Chr1	21065476	.	A	T	5327.77	PASS	.	.
Chr1	21065526	.	A	C	3903.77	PASS	.	.
Chr1	21065572	.	A	C	6139.77	PASS	.	.
Chr1	21065580	.	G	T	6376.77	PASS	.	.
Chr1	21065592	.	C	T	6316.77	PASS	.	.
Chr1	21065613	.	T	A	6631.77	PASS	.	.
Chr1	21065626	.	C	A	6555.77	PASS	.	.
Chr1	21065631	.	T	C	6284.77	PASS	.	.
Chr1	21065686	.	T	C	6113.77	PASS	.	.
Chr1	21065719	.	A	G	4287.77	PASS	.	.
Chr1	21065873	.	C	A	4274.77	PASS	.	.
Chr1	21065971	.	G	C	3847.77	PASS	.	.
Chr1	21066020	.	G	A	6028.77	PASS	.	.
Chr1	21066037	.	G	C	6005.77	PASS	.	.
Chr1	21066079	.	A	G	3824.77	PASS	.	.
Chr1	21066175	.	T	C	3900.77	PASS	.	.
Chr1	21066210	.	C	T	3956.77	PASS	.	.
Chr1	21066264	.	C	T	6166.77	PASS	.	.
Chr1	21066270	.	A	G	6256.77	PASS	.	.
Chr1	21066317	.	T	C	3789.77	PASS	.	.
Chr1	21066328	.	T	C	3919.77	PASS	.	.
Chr1	21066365	.	A	T	4032.77	PASS	.	.
Chr1	21066383	.	C	T	4171.77	PASS	.	.
Chr1	21066433	.	G	A	6225.77	PASS	.	.
Chr1	21066440	.	C	T	6201.77	PASS	.	.
Chr1	21066638	.	G	A	5951.77	PASS	.	.
Chr1	21066639	.	C	T	5951.77	PASS	.	.
Chr1	21066687	.	T	A	5195.77	PASS	.	.
Chr1	21066697	.	G	A	5368.77	PASS	.	.
Chr1	21066701	.	C	T	5332.77	PASS	.	.
Chr1	21066808	.	A	G	6360.77	PASS	.	.
Chr1	21066948	.	T	C	5985.77	PASS	.	.
Chr1	21066950	.	A	G	5985.77	PASS	.	.
Chr1	21067018	.	A	C	5204.77	PASS	.	.
Chr1	21067024	.	A	G	5159.77	PASS	.	.
Chr1	21067122	.	G	T	3514.77	PASS	.	.
Chr1	21067211	.	A	C	3608.77	PASS	.	.
Chr1	21067297	.	T	G	2651.77	PASS	.	.
Chr1	21067367	.	A	G	2772.77	PASS	.	.
Chr1	21067441	.	T	G	2850.77	PASS	.	.
Chr1	21067531	.	C	T	4863.77	PASS	.	.
Chr1	21067547	.	T	C	4911.77	PASS	.	.
Chr1	21067607	.	A	T	3799.77	PASS	.	.
Chr1	21067700	.	A	G	4850.77	PASS	.	.
Chr1	21067701	.	C	A	4850.77	PASS	.	.
Chr1	21067729	.	C	T	3317.77	PASS	.	.
Chr1	21067871	.	A	G	4102.77	PASS	.	.
Chr1	21067881	.	G	C	4742.77	PASS	.	.
Chr1	21067882	.	C	T	4742.77	PASS	.	.
Chr1	21068001	.	G	T	1135.77	PASS	.	.
Chr1	21068013	.	A	T	1236.77	PASS	.	.
Chr1	21068014	.	A	T	4388.77	PASS	.	.
Chr1	21068029	.	A	G	3641.77	PASS	.	.
Chr1	21068139	.	T	G	2969.77	PASS	.	.
Chr1	21068190	.	T	C	3470.77	PASS	.	.
Chr1	21068312	.	C	A	3530.77	PASS	.	.
Chr1	21068722	.	C	T	5686.77	PASS	.	.
Chr1	21068782	.	C	G	3445.77	PASS	.	.
Chr1	21068894	.	G	A	3302.77	PASS	.	.
Chr1	21069339	.	G	A	3030.77	PASS	.	.
Chr1	21069383	.	T	A	5026.77	PASS	.	.
Chr1	21069398	.	C	T	5196.77	PASS	.	.
Chr1	21069531	.	A	T	6085.77	PASS	.	.
Chr1	21069545	.	A	T	6556.77	PASS	.	.
Chr1	21069547	.	A	T	6527.77	PASS	.	.
Chr1	21069848	.	T	C	5240.77	PASS	.	.
Chr1	21069849	.	G	T	5240.77	PASS	.	.
Chr1	21071025	.	T	C	3201.82	PASS	.	.
Chr1	21071101	.	A	G	5489.77	PASS	.	.
Chr1	21071103	.	A	G	5489.77	PASS	.	.
Chr1	21071104	.	C	A	5506.77	PASS	.	.
Chr1	21071106	.	A	T	5551.77	PASS	.	.
Chr1	21071128	.	A	T	5146.77	PASS	.	.
Chr1	21071141	.	A	G	4861.77	PASS	.	.
Chr1	21071183	.	C	T	3152.77	PASS	.	.
Chr1	21071226	.	T	G	2847.77	PASS	.	.
Chr1	21071238	.	G	C	4720.77	PASS	.	.
Chr1	21071240	.	C	T	4737.77	PASS	.	.
Chr1	21071250	.	C	A	4831.77	PASS	.	.
Chr1	21071259	.	T	G	5200.77	PASS	.	.
Chr1	21071261	.	G	A	5110.77	PASS	.	.
Chr1	21071278	.	G	A	4973.77	PASS	.	.
Chr1	21071283	.	G	A	5056.77	PASS	.	.
Chr1	21071290	.	G	A	4921.77	PASS	.	.
Chr1	21071297	.	C	T	4731.77	PASS	.	.
Chr1	21071319	.	G	A	4287.77	PASS	.	.
Chr1	21071325	.	A	G	4245.77	PASS	.	.
Chr1	21071365	.	G	C	2595.77	PASS	.	.
Chr1	21071393	.	T	C	2937.77	PASS	.	.
Chr1	21071423	.	C	T	4905.77	PASS	.	.
Chr1	21071425	.	C	T	4905.77	PASS	.	.
Chr1	21071439	.	A	C	3104.77	PASS	.	.
Chr1	21071467	.	G	T	4432.77	PASS	.	.
Chr1	21071477	.	C	T	4446.77	PASS	.	.
Chr1	21071486	.	T	G	4240.77	PASS	.	.
Chr1	21072234	.	G	A	4271.77	PASS	.	.
Chr1	21072239	.	C	A	4225.77	PASS	.	.
Chr1	21072251	.	T	C	2682.77	PASS	.	.
Chr1	21072267	.	C	T	4185.77	PASS	.	.
Chr1	21072288	.	A	G	2596.77	PASS	.	.
Chr1	21072307	.	A	G	2287.77	PASS	.	.
Chr1	21072333	.	G	A	3819.77	PASS	.	.
Chr1	21072359	.	C	T	4381.77	PASS	.	.
Chr1	21072374	.	G	A	4131.77	PASS	.	.
Chr1	21072404	.	A	G	4519.77	PASS	.	.
Chr1	21072405	.	G	T	4519.77	PASS	.	.
Chr1	21072409	.	C	G	4561.77	PASS	.	.
Chr1	21072419	.	A	G	4741.77	PASS	.	.
Chr1	21072431	.	G	T	4696.77	PASS	.	.
Chr1	21072442	.	A	C	4606.77	PASS	.	.
Chr1	21072446	.	T	A	4741.77	PASS	.	.
Chr1	21072449	.	G	A	4516.77	PASS	.	.
Chr1	21072460	.	T	A	4498.77	PASS	.	.
Chr1	21072496	.	T	A	4719.77	PASS	.	.
Chr1	21072505	.	A	C	4741.77	PASS	.	.
Chr1	21072508	.	T	A	4786.77	PASS	.	.
Chr1	21072515	.	T	C	4876.77	PASS	.	.
Chr1	21072669	.	A	C	2266.77	PASS	.	.
Chr1	21072738	.	T	G	5076.77	PASS	.	.
Chr1	21072744	.	G	T	5103.77	PASS	.	.
Chr1	21072864	.	C	A	3612.77	PASS	.	.
Chr1	21073015	.	T	G	3908.77	PASS	.	.
Chr1	21073158	.	T	A	3973.77	PASS	.	.
Chr1	21073282	.	C	T	3337.77	PASS	.	.
Chr1	21073872	.	A	T	2922.77	PASS	.	.
Chr1	21074429	.	T	C	2849.77	PASS	.	.
Chr1	21074520	.	T	A	5033.77	PASS	.	.
Chr1	21074536	.	C	T	5047.77	PASS	.	.
Chr1	21074949	.	C	T	3436.77	PASS	.	.
Chr1	21074991	.	A	T	5215.77	PASS	.	.
Chr1	21075493	.	C	A	4099.77	PASS	.	.
Chr1	21075497	.	C	A	4228.77	PASS	.	.
Chr1	21075498	.	G	T	4201.77	PASS	.	.
Chr1	21075514	.	G	T	3751.77	PASS	.	.
Chr1	21075525	.	G	A	3706.77	PASS	.	.
Chr1	21075527	.	A	G	3655.77	PASS	.	.
Chr1	21075530	.	T	C	3655.77	PASS	.	.
Chr1	21075552	.	T	G	3672.77	PASS	.	.
Chr1	21075680	.	A	T	4752.77	PASS	.	.
Chr1	21075681	.	G	C	4755.77	PASS	.	.
Chr1	21075685	.	G	T	4741.77	PASS	.	.
Chr1	21075747	.	A	T	3841.77	PASS	.	.
Chr1	21075756	.	G	T	4336.77	PASS	.	.
Chr1	21075775	.	G	C	4672.77	PASS	.	.
Chr1	21075845	.	T	G	5808.77	PASS	.	.
Chr1	21075849	.	C	A	5811.77	PASS	.	.
Chr1	21075991	.	C	T	3474.77	PASS	.	.
Chr1	21076004	.	A	C	3441.77	PASS	.	.
Chr1	21076022	.	T	A	5277.77	PASS	.	.
Chr1	21076026	.	C	T	5250.77	PASS	.	.
Chr1	21076044	.	T	C	3455.77	PASS	.	.
Chr1	21076080	.	G	C	3371.77	PASS	.	.
Chr1	21076142	.	A	G	3367.77	PASS	.	.
Chr1	21076200	.	G	A	2967.77	PASS	.	.
Chr1	21076216	.	C	T	3062.77	PASS	.	.
Chr1	21076382	.	C	T	3783.77	PASS	.	.
Chr1	21076402	.	A	T	3758.77	PASS	.	.
Chr1	21076623	.	G	A	2280.77	PASS	.	.
Chr1	21076675	.	G	T	3916.77	PASS	.	.
Chr1	21076681	.	C	T	3967.77	PASS	.	.
Chr1	21076726	.	C	A	2386.77	PASS	.	.
Chr1	21076859	.	C	A	3878.77	PASS	.	.
Chr1	21076862	.	A	G	3878.77	PASS	.	.
Chr1	21076902	.	A	T	4457.77	PASS	.	.
Chr1	21077014	.	G	C	2677.77	PASS	.	.
Chr1	21077220	.	G	A	3119.77	PASS	.	.
Chr1	21077356	.	G	A	2595.77	PASS	.	.
Chr1	21077451	.	A	T	4725.77	PASS	.	.
Chr1	21077465	.	C	A	4636.77	PASS	.	.
Chr1	21077475	.	G	T	4488.77	PASS	.	.
Chr1	21077686	.	G	T	3173.77	PASS	.	.
Chr1	21077825	.	T	C	2638.77	PASS	.	.
Chr1	21077862	.	C	A	2789.77	PASS	.	.
Chr1	21077909	.	G	T	2596.77	PASS	.	.
Chr1	21077924	.	C	T	2783.77	PASS	.	.
Chr1	21077975	.	T	C	2488.77	PASS	.	.
Chr1	21078037	.	A	C	2622.77	PASS	.	.
Chr1	21078221	.	C	T	4478.77	PASS	.	.
Chr1	21078246	.	A	G	4246.77	PASS	.	.
Chr1	21078252	.	A	G	4169.77	PASS	.	.
Chr1	21078351	.	C	T	4149.77	PASS	.	.
Chr1	21078356	.	G	A	4305.77	PASS	.	.
Chr1	21078402	.	T	C	3001.77	PASS	.	.
Chr1	21078497	.	A	G	4842.77	PASS	.	.
Chr1	21078515	.	T	A	4815.77	PASS	.	.
Chr1	21078521	.	G	A	4788.77	PASS	.	.
Chr1	21078634	.	G	C	4557.77	PASS	.	.
Chr1	21078745	.	A	T	3626.77	PASS	.	.
Chr1	21078773	.	C	A	5741.77	PASS	.	.
Chr1	21078806	.	A	G	3954.77	PASS	.	.
Chr1	21078825	.	A	G	6076.77	PASS	.	.
Chr1	21078827	.	T	A	6076.77	PASS	.	.
Chr1	21078933	.	C	G	3732.77	PASS	.	.
Chr1	21079021	.	C	G	3796.77	PASS	.	.
Chr1	21079051	.	T	C	3983.77	PASS	.	.
Chr1	21079071	.	T	C	3417.77	PASS	.	.
Chr1	21079192	.	C	A	3771.77	PASS	.	.
Chr1	21079316	.	C	T	3894.77	PASS	.	.
Chr1	21079386	.	T	C	5399.77	PASS	.	.
Chr1	21079405	.	C	G	5432.77	PASS	.	.
Chr1	21079416	.	G	T	5203.77	PASS	.	.
Chr1	21079514	.	A	G	3073.77	PASS	.	.
Chr1	21079541	.	T	C	2832.77	PASS	.	.
Chr1	21079612	.	G	A	4818.77	PASS	.	.
Chr1	21079613	.	A	T	4818.77	PASS	.	.
Chr1	21079631	.	T	A	4459.77	PASS	.	.
Chr1	21079923	.	T	C	2808.77	PASS	.	.
Chr1	21079961	.	A	T	3950.77	PASS	.	.
Chr1	21079964	.	C	A	3974.77	PASS	.	.
Chr1	21079980	.	T	C	2486.77	PASS	.	.
Chr1	21079996	.	C	T	2468.77	PASS	.	.
Chr1	21080015	.	T	A	3945.77	PASS	.	.
Chr1	21080021	.	G	A	4036.77	PASS	.	.
Chr1	21080094	.	A	G	4196.77	PASS	.	.
Chr1	21080100	.	A	G	4064.77	PASS	.	.
Chr1	21080120	.	T	C	2477.77	PASS	.	.
Chr1	21080310	.	G	C	3097.77	PASS	.	.
Chr1	21080401	.	T	G	3157.77	PASS	.	.
Chr1	21080668	.	G	C	3702.77	PASS	.	.
Chr1	21080752	.	G	A	5919.77	PASS	.	.
Chr1	21080771	.	T	C	5989.77	PASS	.	.
Chr1	21080797	.	G	A	6058.77	PASS	.	.
Chr1	21080802	.	G	A	6384.77	PASS	.	.
Chr1	21080811	.	G	A	6159.77	PASS	.	.
Chr1	21080959	.	A	G	3214.74	PASS	.	.
Chr1	21080990	.	A	T	3325.77	PASS	.	.
Chr1	21081117	.	A	T	3184.79	PASS	.	.
Chr1	21081230	.	G	C	3545.77	PASS	.	.
Chr1	21081354	.	A	G	3621.77	PASS	.	.
Chr1	21081760	.	G	C	3696.77	PASS	.	.
Chr1	21081775	.	G	A	3618.77	PASS	.	.
Chr1	21081871	.	T	C	3776.77	PASS	.	.
Chr1	21081965	.	A	G	3860.77	PASS	.	.
Chr1	21083036	.	C	G	4472.77	PASS	.	.
Chr1	21084276	.	T	A	3939.77	PASS	.	.
Chr1	21084783	.	G	C	5629.77	PASS	.	.
Chr1	21084789	.	C	T	5670.77	PASS	.	.
Chr1	21084873	.	G	A	5271.77	PASS	.	.
Chr1	21084911	.	A	G	3483.77	PASS	.	.
Chr1	21085452	.	C	G	3672.77	PASS	.	.
Chr1	21085506	.	C	T	3465.77	PASS	.	.
Chr1	21085620	.	G	A	3504.77	PASS	.	.
Chr1	21085708	.	C	T	3340.77	PASS	.	.
Chr1	21087533	.	T	A	5009.77	PASS	.	.
Chr1	21087597	.	A	T	7230.77	PASS	.	.
Chr1	21087600	.	C	T	7205.77	PASS	.	.
Chr1	21089048	.	C	G	2986.77	PASS	.	.
Chr1	21089116	.	T	C	2537.77	PASS	.	.
Chr1	21089186	.	T	A	4315.77	PASS	.	.
Chr1	21089189	.	T	C	2373.77	PASS	.	.
Chr1	21089201	.	C	A	4442.77	PASS	.	.
Chr1	21089317	.	C	A	3219.84	PASS	.	.
Chr1	21089600	.	G	T	3764.77	PASS	.	.
Chr1	21090353	.	C	T	2840.77	PASS	.	.
Chr1	21090603	.	C	G	3646.77	PASS	.	.
Chr1	21092778	.	C	T	2948.77	PASS	.	.
Chr1	21092943	.	A	T	4140.77	PASS	.	.
Chr1	21092947	.	A	T	4206.77	PASS	.	.
Chr1	21092951	.	A	T	4026.77	PASS	.	.
Chr1	21093115	.	C	T	2928.77	PASS	.	.
Chr1	21094282	.	C	T	3750.77	PASS	.	.
Chr1	21094839	.	T	A	3363.77	PASS	.	.
Chr1	21095418	.	T	C	4006.77	PASS	.	.
Chr1	21095681	.	T	G	4285.77	PASS	.	.
Chr1	21095729	.	G	C	3969.77	PASS	.	.
Chr1	21095797	.	C	T	3558.77	PASS	.	.
Chr1	21095842	.	T	A	3610.77	PASS	.	.
Chr1	21096396	.	T	C	3317.77	PASS	.	.
Chr1	21096428	.	A	C	3355.77	PASS	.	.
Chr1	21097150	.	C	T	835.77	PASS	.	.
Chr1	21097165	.	A	T	1017.77	PASS	.	.
Chr1	21097171	.	G	A	955.77	PASS	.	.
Chr1	21097174	.	G	T	945.77	PASS	.	.
Chr1	21097283	.	G	T	738.77	PASS	.	.
Chr1	21097345	.	G	A	1076.77	PASS	.	.
Chr1	21097365	.	T	A	956.77	PASS	.	.
Chr1	21097464	.	G	T	1308.77	PASS	.	.
Chr1	21097465	.	T	G	1307.77	PASS	.	.
Chr1	21097483	.	G	A	975.77	PASS	.	.
Chr1	21097486	.	A	G	945.77	PASS	.	.
Chr1	21097492	.	A	T	900.77	PASS	.	.
Chr1	21097513	.	G	A	483.77	PASS	.	.
Chr1	21097516	.	A	G	486.77	PASS	.	.
Chr1	21097522	.	T	A	336.77	PASS	.	.
Chr1	21097532	.	G	T	254.77	PASS	.	.
Chr1	21097535	.	A	G	212.77	PASS	.	.
Chr1	21098096	.	A	G	3418.77	PASS	.	.
Chr1	21098322	.	T	C	2132.77	PASS	.	.
Chr1	21098450	.	C	A	1613.77	PASS	.	.
Chr1	21098868	.	T	G	5408.77	PASS	.	.
Chr1	21098874	.	G	A	5529.77	PASS	.	.
Chr1	21098933	.	A	G	3652.77	PASS	.	.
Chr1	21099119	.	A	G	3413.77	PASS	.	.
Chr1	21099131	.	G	A	3737.77	PASS	.	.
Chr1	21099948	.	G	T	3851.77	PASS	.	.
Chr1	21100049	.	G	T	3488.77	PASS	.	.
Chr1	21100293	.	G	A	2755.77	PASS	.	.
Chr1	21100522	.	A	G	3851.77	PASS	.	.
Chr1	21100564	.	T	G	3808.77	PASS	.	.
Chr1	21100595	.	T	A	5994.77	PASS	.	.
Chr1	21100646	.	T	A	3572.77	PASS	.	.
Chr1	21100863	.	T	C	5000.77	PASS	.	.
Chr1	21100883	.	C	T	5365.77	PASS	.	.
Chr1	21100887	.	A	C	5303.77	PASS	.	.
Chr1	21100968	.	T	A	2948.77	PASS	.	.
Chr1	21101058	.	C	T	4802.77	PASS	.	.
Chr1	21101063	.	T	C	4798.77	PASS	.	.
Chr1	21101071	.	T	A	4990.77	PASS	.	.
Chr1	21101072	.	T	A	4990.77	PASS	.	.
Chr1	21101197	.	G	C	5119.77	PASS	.	.
Chr1	21101305	.	T	C	5083.77	PASS	.	.
Chr1	21101358	.	C	T	2858.77	PASS	.	.
Chr1	21101655	.	G	A	3697.77	PASS	.	.
Chr1	21101698	.	T	G	5383.77	PASS	.	.
Chr1	21101700	.	T	C	5383.77	PASS	.	.
Chr1	21101897	.	G	A	3824.77	PASS	.	.
Chr1	21101947	.	A	T	3085.77	PASS	.	.
Chr1	21102060	.	G	A	3642.77	PASS	.	.
Chr1	21102201	.	T	G	3767.77	PASS	.	.
Chr1	21102929	.	G	T	3445.77	PASS	.	.
Chr1	21103313	.	A	C	4462.77	PASS	.	.
Chr1	21103315	.	A	C	4462.77	PASS	.	.
Chr1	21103528	.	A	T	4726.77	PASS	.	.
Chr1	21103537	.	A	C	4679.77	PASS	.	.
Chr1	21103650	.	C	T	3104.77	PASS	.	.
Chr1	21103701	.	A	G	3033.77	PASS	.	.
Chr1	21103880	.	A	C	5305.77	PASS	.	.
Chr1	21103887	.	G	C	5340.77	PASS	.	.
Chr1	21103904	.	T	G	5004.77	PASS	.	.
Chr1	21104088	.	C	T	3285.77	PASS	.	.
Chr1	21104230	.	C	T	3454.77	PASS	.	.
Chr1	21104529	.	C	A	2938.77	PASS	.	.
Chr1	21104885	.	C	T	3870.77	PASS	.	.
Chr1	21105149	.	A	G	5380.77	PASS	.	.
Chr1	21105158	.	A	G	5310.77	PASS	.	.
Chr1	21105252	.	G	C	3247.77	PASS	.	.
Chr1	21105386	.	A	T	2623.77	PASS	.	.
Chr1	21105390	.	G	A	2600.77	PASS	.	.
Chr1	21105392	.	T	A	2600.77	PASS	.	.
Chr1	21105423	.	T	C	1414.77	PASS	.	.
Chr1	21105742	.	T	A	2551.77	PASS	.	.
Chr1	21105743	.	G	C	2551.77	PASS	.	.
Chr1	21105906	.	A	G	2317.77	PASS	.	.
Chr1	21106061	.	T	A	4253.77	PASS	.	.
Chr1	21106085	.	G	A	4139.77	PASS	.	.
Chr1	21106197	.	T	C	2895.77	PASS	.	.
Chr1	21106743	.	G	C	5126.77	PASS	.	.
Chr1	21106766	.	G	T	5206.77	PASS	.	.
Chr1	21106785	.	T	A	5078.77	PASS	.	.
Chr1	21107016	.	A	G	5598.77	PASS	.	.
Chr1	21107026	.	G	A	5562.77	PASS	.	.
Chr1	21107052	.	T	C	5200.77	PASS	.	.
Chr1	21107058	.	C	T	5117.77	PASS	.	.
Chr1	21107069	.	G	C	3133.77	PASS	.	.
Chr1	21107082	.	G	T	3362.77	PASS	.	.
Chr1	21107097	.	A	G	3469.77	PASS	.	.
Chr1	21107117	.	A	C	3357.77	PASS	.	.
Chr1	21107136	.	A	C	5757.77	PASS	.	.
Chr1	21107138	.	G	A	5757.77	PASS	.	.
Chr1	21107152	.	C	A	3661.77	PASS	.	.
Chr1	21107217	.	G	A	3276.77	PASS	.	.
Chr1	21107264	.	G	A	2954.77	PASS	.	.
Chr1	21107304	.	A	T	3127.77	PASS	.	.
Chr1	21107594	.	T	G	4513.77	PASS	.	.
Chr1	21107600	.	A	T	4485.77	PASS	.	.
Chr1	21107801	.	C	T	2081.77	PASS	.	.
Chr1	21108003	.	G	A	4440.77	PASS	.	.
Chr1	21108027	.	G	C	4898.77	PASS	.	.
Chr1	21108034	.	G	C	4799.77	PASS	.	.
Chr1	21108225	.	A	G	3647.77	PASS	.	.
Chr1	21108241	.	A	G	5656.77	PASS	.	.
Chr1	21108250	.	T	C	5667.77	PASS	.	.
Chr1	21108257	.	G	A	5810.77	PASS	.	.
Chr1	21108260	.	C	T	5765.77	PASS	.	.
Chr1	21108267	.	C	A	5753.77	PASS	.	.
Chr1	21108578	.	A	T	1456.77	PASS	.	.
Chr1	21108582	.	G	C	1501.77	PASS	.	.
Chr1	21108588	.	C	G	1591.77	PASS	.	.
Chr1	21108605	.	G	A	1816.77	PASS	.	.
Chr1	21108624	.	T	C	2041.77	PASS	.	.
Chr1	21108632	.	G	A	2131.77	PASS	.	.
Chr1	21108642	.	C	A	2176.77	PASS	.	.
Chr1	21108661	.	T	C	1681.77	PASS	.	.
Chr1	21108664	.	T	A	1636.77	PASS	.	.
Chr1	21108672	.	G	A	1591.77	PASS	.	.
Chr1	21108677	.	A	T	1321.77	PASS	.	.
Chr1	21108679	.	G	T	1321.77	PASS	.	.
Chr1	21108684	.	C	T	1231.77	PASS	.	.
Chr1	21111522	.	C	A	2014.77	PASS	.	.
Chr1	21111595	.	A	G	5186.77	PASS	.	.
Chr1	21111606	.	A	G	5071.77	PASS	.	.
Chr1	21111610	.	T	C	4966.77	PASS	.	.
Chr1	21111611	.	T	A	4966.77	PASS	.	.
Chr1	21111631	.	G	A	4966.77	PASS	.	.
Chr1	21111880	.	T	C	3043.77	PASS	.	.
Chr1	21111946	.	C	G	3112.77	PASS	.	.
Chr1	21111982	.	A	T	3360.77	PASS	.	.
Chr1	21112161	.	A	C	3187.75	PASS	.	.
Chr1	21112236	.	C	T	3943.77	PASS	.	.
Chr1	21112416	.	C	A	3083.77	PASS	.	.
Chr1	21112457	.	G	A	6721.77	PASS	.	.
Chr1	21112459	.	G	A	6506.77	PASS	.	.
Chr1	21112468	.	C	A	6323.77	PASS	.	.
Chr1	21112482	.	C	G	6656.77	PASS	.	.
Chr1	21112486	.	G	A	6738.77	PASS	.	.
Chr1	21112510	.	T	A	4516.77	PASS	.	.
Chr1	21112524	.	C	T	6903.77	PASS	.	.
Chr1	21112525	.	A	C	6903.77	PASS	.	.
Chr1	21112537	.	T	A	4213.77	PASS	.	.
Chr1	21112591	.	C	T	7129.77	PASS	.	.
Chr1	21112594	.	T	A	7203.77	PASS	.	.
Chr1	21112596	.	T	A	7193.77	PASS	.	.
Chr1	21112668	.	T	A	4065.77	PASS	.	.
Chr1	21112704	.	C	T	3859.77	PASS	.	.
Chr1	21112715	.	T	G	5941.77	PASS	.	.
Chr1	21112719	.	A	G	5883.77	PASS	.	.
Chr1	21112737	.	G	A	3582.77	PASS	.	.
Chr1	21112768	.	T	G	5656.77	PASS	.	.
Chr1	21112773	.	A	T	5687.77	PASS	.	.
Chr1	21112784	.	A	T	5539.77	PASS	.	.
Chr1	21112791	.	T	C	5490.77	PASS	.	.
Chr1	21112792	.	G	T	5460.77	PASS	.	.
Chr1	21112807	.	A	T	5485.77	PASS	.	.
Chr1	21112808	.	T	A	5485.77	PASS	.	.
Chr1	21112853	.	G	A	6039.77	PASS	.	.
Chr1	21112860	.	G	C	5961.77	PASS	.	.
Chr1	21112869	.	T	C	5921.77	PASS	.	.
Chr1	21112872	.	A	G	5873.77	PASS	.	.
Chr1	21112875	.	G	T	5866.77	PASS	.	.
Chr1	21112878	.	C	T	5942.77	PASS	.	.
Chr1	21112885	.	T	G	5700.77	PASS	.	.
Chr1	21113016	.	T	A	3277.77	PASS	.	.
Chr1	21113064	.	A	G	3148.77	PASS	.	.
Chr1	21113104	.	G	A	3190.85	PASS	.	.
Chr1	21113169	.	A	G	3144.77	PASS	.	.
Chr1	21113208	.	G	C	2984.77	PASS	.	.
Chr1	21113232	.	C	T	2860.77	PASS	.	.
Chr1	21113303	.	G	C	3433.77	PASS	.	.
Chr1	21113444	.	T	A	4188.77	PASS	.	.
Chr1	21113469	.	T	C	4209.77	PASS	.	.
Chr1	21113593	.	A	T	4518.77	PASS	.	.
Chr1	21113615	.	A	G	4592.77	PASS	.	.
Chr1	21113815	.	C	T	4084.77	PASS	.	.
Chr1	21113922	.	A	T	4309.77	PASS	.	.
Chr1	21113941	.	A	T	4305.77	PASS	.	.
Chr1	21113988	.	G	A	4345.77	PASS	.	.
Chr1	21114103	.	A	T	4892.77	PASS	.	.
Chr1	21114112	.	C	A	4776.77	PASS	.	.
Chr1	21114158	.	A	G	2840.77	PASS	.	.
Chr1	21114224	.	G	T	1826.77	PASS	.	.
Chr1	21114228	.	G	T	5130.77	PASS	.	.
Chr1	21114289	.	A	C	2858.77	PASS	.	.
Chr1	21114348	.	T	C	3173.77	PASS	.	.
Chr1	21114385	.	T	C	5209.77	PASS	.	.
Chr1	21114398	.	G	A	5440.77	PASS	.	.
Chr1	21114671	.	T	C	4555.77	PASS	.	.
Chr1	21114692	.	C	T	4561.77	PASS	.	.
Chr1	21114696	.	C	T	4786.77	PASS	.	.
Chr1	21114700	.	G	A	4651.77	PASS	.	.
Chr1	21114718	.	A	G	4606.77	PASS	.	.
Chr1	21114728	.	T	C	4426.77	PASS	.	.
Chr1	21114839	.	A	G	4566.77	PASS	.	.
Chr1	21114847	.	T	C	4564.77	PASS	.	.
Chr1	21114879	.	G	C	3600.77	PASS	.	.
Chr1	21114886	.	A	G	3657.77	PASS	.	.
Chr1	21114913	.	G	A	2162.77	PASS	.	.
Chr1	21114928	.	G	A	3097.77	PASS	.	.
Chr1	21114936	.	T	A	3189.78	PASS	.	.
Chr1	21114956	.	A	G	1973.77	PASS	.	.
Chr1	21114969	.	G	A	2022.77	PASS	.	.
Chr1	21115002	.	G	T	2103.77	PASS	.	.
Chr1	21115014	.	G	T	3505.77	PASS	.	.
Chr1	21115018	.	C	A	3448.77	PASS	.	.
Chr1	21115073	.	G	A	2290.77	PASS	.	.
Chr1	21115080	.	T	C	2475.77	PASS	.	.
Chr1	21115092	.	C	T	3076.77	PASS	.	.
Chr1	21115107	.	A	G	2986.77	PASS	.	.
Chr1	21115123	.	G	C	3031.77	PASS	.	.
Chr1	21115216	.	A	T	2684.77	PASS	.	.
Chr1	21115260	.	G	T	4193.77	PASS	.	.
Chr1	21115262	.	T	C	4193.77	PASS	.	.
Chr1	21115326	.	C	G	4251.77	PASS	.	.
Chr1	21115332	.	G	T	4619.77	PASS	.	.
Chr1	21115337	.	T	G	4514.77	PASS	.	.
Chr1	21115357	.	G	A	2720.77	PASS	.	.
Chr1	21115400	.	A	C	4399.77	PASS	.	.
Chr1	21115402	.	C	T	4399.77	PASS	.	.
Chr1	21115440	.	A	T	3313.77	PASS	.	.
Chr1	21115457	.	T	G	3367.77	PASS	.	.
Chr1	21115584	.	C	T	3810.77	PASS	.	.
Chr1	21115857	.	T	G	5017.77	PASS	.	.
Chr1	21116500	.	G	A	3770.77	PASS	.	.
Chr1	21116600	.	T	A	3823.77	PASS	.	.
Chr1	21116648	.	C	T	3801.77	PASS	.	.
Chr1	21116692	.	G	A	3643.77	PASS	.	.
Chr1	21116975	.	A	C	5529.77	PASS	.	.
Chr1	21116977	.	G	A	5701.77	PASS	.	.
Chr1	21116984	.	C	A	5528.77	PASS	.	.
Chr1	21117004	.	C	A	4901.77	PASS	.	.
Chr1	21117124	.	A	T	3271.77	PASS	.	.
Chr1	21117166	.	G	C	3218.75	PASS	.	.
Chr1	21117636	.	T	C	3252.77	PASS	.	.
Chr1	21117692	.	C	T	2966.77	PASS	.	.
Chr1	21118026	.	T	A	2820.77	PASS	.	.
Chr1	21118194	.	G	A	2788.77	PASS	.	.
Chr1	21118531	.	C	G	3174.77	PASS	.	.
Chr1	21119264	.	T	A	2656.77	PASS	.	.
Chr1	21119484	.	C	A	2755.77	PASS	.	.
Chr1	21120437	.	T	C	4704.77	PASS	.	.
Chr1	21120514	.	A	G	2628.77	PASS	.	.
Chr1	21123816	.	T	A	4513.77	PASS	.	.
Chr1	21124397	.	A	G	4078.77	PASS	.	.
Chr1	21126248	.	A	T	3164.77	PASS	.	.
Chr1	21126522	.	T	C	3188.81	PASS	.	.
Chr1	21126992	.	C	T	3097.77	PASS	.	.
Chr1	21127151	.	G	A	3332.77	PASS	.	.
Chr1	21127236	.	T	A	2863.77	PASS	.	.
Chr1	21127329	.	T	G	3158.77	PASS	.	.
Chr1	21127523	.	C	T	3211.76	PASS	.	.
Chr1	21127571	.	T	C	3078.77	PASS	.	.
Chr1	21127779	.	G	A	4216.77	PASS	.	.
Chr1	21128059	.	T	C	2679.77	PASS	.	.
Chr1	21128085	.	G	A	3230.05	PASS	.	.
Chr1	21128097	.	T	C	3117.77	PASS	.	.
Chr1	21128168	.	A	G	1633.77	PASS	.	.
Chr1	21128229	.	C	A	799.77	PASS	.	.
Chr1	21128253	.	C	T	990.77	PASS	.	.
Chr1	21128320	.	A	T	673.77	PASS	.	.
Chr1	21128360	.	T	A	826.77	PASS	.	.
Chr1	21128376	.	G	A	820.77	PASS	.	.
Chr1	21128393	.	C	T	790.77	PASS	.	.
Chr1	21128573	.	A	T	878.77	PASS	.	.
Chr1	21128634	.	C	T	1386.77	PASS	.	.
Chr1	21128701	.	T	C	1066.77	PASS	.	.
Chr1	21128736	.	T	G	1375.77	PASS	.	.
Chr1	21128747	.	C	A	1244.77	PASS	.	.
Chr1	21128782	.	T	A	1663.77	PASS	.	.
Chr1	21128788	.	A	G	1726.77	PASS	.	.
Chr1	21128812	.	G	A	1906.77	PASS	.	.
Chr1	21129151	.	A	T	3693.77	PASS	.	.
Chr1	21129164	.	G	C	5999.77	PASS	.	.
Chr1	21129170	.	G	A	6018.77	PASS	.	.
Chr1	21129285	.	C	T	4377.77	PASS	.	.
Chr1	21129386	.	A	T	2522.77	PASS	.	.
Chr1	21129387	.	A	T	2522.77	PASS	.	.
Chr1	21129388	.	A	T	5023.77	PASS	.	.
Chr1	21129620	.	T	C	3715.77	PASS	.	.
Chr1	21130809	.	G	T	4013.77	PASS	.	.
Chr1	21130975	.	G	T	3596.77	PASS	.	.
Chr1	21131067	.	A	T	3401.77	PASS	.	.
Chr1	21131175	.	G	C	2469.77	PASS	.	.
Chr1	21131255	.	A	T	2889.77	PASS	.	.
Chr1	21131395	.	T	A	4087.77	PASS	.	.
Chr1	21131409	.	A	T	4291.77	PASS	.	.
Chr1	21131456	.	T	A	4438.77	PASS	.	.
Chr1	21131460	.	G	A	4411.77	PASS	.	.
Chr1	21131592	.	C	T	2499.77	PASS	.	.
Chr1	21131735	.	G	A	643.77	PASS	.	.
Chr1	21131874	.	C	A	511.77	PASS	.	.
Chr1	21131885	.	T	C	446.77	PASS	.	.
Chr1	21131931	.	G	A	466.77	PASS	.	.
Chr1	21131940	.	C	T	511.77	PASS	.	.
Chr1	21131946	.	C	T	511.77	PASS	.	.
Chr1	21132009	.	A	G	644.77	PASS	.	.
Chr1	21132065	.	G	A	690.77	PASS	.	.
Chr1	21132084	.	G	A	896.77	PASS	.	.
Chr1	21132765	.	T	A	3381.77	PASS	.	.
Chr1	21133561	.	A	G	3525.77	PASS	.	.
Chr1	21133899	.	G	A	4040.77	PASS	.	.
Chr1	21133951	.	T	G	3746.77	PASS	.	.
Chr1	21134129	.	G	A	4037.77	PASS	.	.
Chr1	21134167	.	T	G	3857.77	PASS	.	.
Chr1	21134320	.	A	T	5037.77	PASS	.	.
Chr1	21134329	.	T	G	4875.77	PASS	.	.
Chr1	21134369	.	A	G	4954.77	PASS	.	.
Chr1	21134375	.	G	C	5061.77	PASS	.	.
Chr1	21135261	.	G	T	2910.77	PASS	.	.
Chr1	21135287	.	C	A	4740.77	PASS	.	.
Chr1	21135306	.	A	T	4746.77	PASS	.	.
Chr1	21135322	.	C	G	4602.77	PASS	.	.
Chr1	21135425	.	C	A	3426.77	PASS	.	.
Chr1	21135555	.	T	G	3635.77	PASS	.	.
Chr1	21135736	.	T	A	4036.77	PASS	.	.
Chr1	21135814	.	T	A	3852.77	PASS	.	.
Chr1	21136233	.	C	A	3418.77	PASS	.	.
Chr1	21137125	.	C	G	3279.77	PASS	.	.
Chr1	21137671	.	G	A	2721.77	PASS	.	.
Chr1	21137776	.	G	A	2838.77	PASS	.	.
Chr1	21137994	.	C	T	3482.77	PASS	.	.
Chr1	21139353	.	C	T	2917.77	PASS	.	.
Chr1	21139606	.	T	G	2958.77	PASS	.	.
Chr1	21139781	.	T	C	3807.77	PASS	.	.
Chr1	21140983	.	T	G	3731.77	PASS	.	.
Chr1	21141054	.	T	C	3598.77	PASS	.	.
Chr1	21141336	.	G	A	2965.77	PASS	.	.
Chr1	21141782	.	A	G	2968.77	PASS	.	.
Chr1	21141819	.	G	C	3239.77	PASS	.	.
Chr1	21142045	.	G	A	4061.77	PASS	.	.
Chr1	21142729	.	T	G	3691.77	PASS	.	.
Chr1	21143038	.	T	G	4679.77	PASS	.	.
Chr1	21143135	.	G	A	4024.77	PASS	.	.
Chr1	21144347	.	A	T	3452.77	PASS	.	.
Chr1	21144552	.	G	A	3359.77	PASS	.	.
Chr1	21144610	.	C	T	5561.77	PASS	.	.
Chr1	21144760	.	T	C	3008.77	PASS	.	.
Chr1	21144801	.	T	C	4535.77	PASS	.	.
Chr1	21144806	.	G	A	4582.77	PASS	.	.
Chr1	21144810	.	C	T	4630.77	PASS	.	.
Chr1	21144876	.	A	G	3245.77	PASS	.	.
Chr1	21144904	.	A	G	3156.77	PASS	.	.
Chr1	21144965	.	A	G	5012.77	PASS	.	.
Chr1	21144977	.	T	C	4927.77	PASS	.	.
Chr1	21145136	.	T	A	2878.77	PASS	.	.
Chr1	21145366	.	T	G	3319.77	PASS	.	.
Chr1	21145515	.	C	T	3114.77	PASS	.	.
Chr1	21145600	.	T	A	3215.74	PASS	.	.
Chr1	21145733	.	G	A	4441.77	PASS	.	.
Chr1	21145836	.	G	A	3071.77	PASS	.	.
Chr1	21146053	.	T	A	3639.77	PASS	.	.
Chr1	21146389	.	T	C	6427.77	PASS	.	.
Chr1	21146393	.	G	C	6594.77	PASS	.	.
Chr1	21146573	.	T	A	3835.77	PASS	.	.
Chr1	21146894	.	G	A	3542.77	PASS	.	.
Chr1	21146919	.	A	T	4807.77	PASS	.	.
Chr1	21146932	.	T	C	3121.77	PASS	.	.
Chr1	21146994	.	T	A	3338.77	PASS	.	.
Chr1	21147008	.	C	T	3443.77	PASS	.	.
Chr1	21147065	.	T	C	4897.77	PASS	.	.
Chr1	21147089	.	G	T	5206.77	PASS	.	.
Chr1	21147095	.	T	G	4921.77	PASS	.	.
Chr1	21147117	.	T	C	4876.77	PASS	.	.
Chr1	21147138	.	C	T	4741.77	PASS	.	.
Chr1	21147151	.	C	G	5101.77	PASS	.	.
Chr1	21147156	.	A	G	5011.77	PASS	.	.
Chr1	21147157	.	T	C	5146.77	PASS	.	.
Chr1	21147163	.	G	T	5596.77	PASS	.	.
Chr1	21147182	.	A	C	5776.77	PASS	.	.
Chr1	21147186	.	T	C	5821.77	PASS	.	.
Chr1	21147190	.	A	C	5866.77	PASS	.	.
Chr1	21147211	.	T	A	6226.77	PASS	.	.
Chr1	21147225	.	C	T	6181.77	PASS	.	.
Chr1	21147231	.	C	G	6161.77	PASS	.	.
Chr1	21147333	.	C	G	3702.77	PASS	.	.
Chr1	21147389	.	A	G	3889.77	PASS	.	.
Chr1	21147521	.	G	A	3627.77	PASS	.	.
Chr1	21147674	.	T	C	3547.77	PASS	.	.
Chr1	21147707	.	A	T	5444.77	PASS	.	.
Chr1	21147731	.	G	A	5324.77	PASS	.	.
Chr1	21147781	.	C	T	5585.77	PASS	.	.
Chr1	21147788	.	A	G	5465.77	PASS	.	.
Chr1	21147881	.	A	G	3255.77	PASS	.	.
Chr1	21148076	.	A	G	3663.77	PASS	.	.
Chr1	21148104	.	G	A	5673.77	PASS	.	.
Chr1	21148105	.	T	A	5673.77	PASS	.	.
Chr1	21148190	.	A	C	4696.77	PASS	.	.
Chr1	21148211	.	A	T	5098.77	PASS	.	.
Chr1	21149989	.	T	C	3813.77	PASS	.	.
Chr1	21150472	.	G	A	3951.77	PASS	.	.
Chr1	21150540	.	A	T	3784.77	PASS	.	.
Chr1	21150753	.	G	A	3751.77	PASS	.	.
Chr1	21151004	.	T	G	3287.77	PASS	.	.
Chr1	21151420	.	G	T	3035.77	PASS	.	.
Chr1	21151929	.	A	C	3951.77	PASS	.	.
Chr1	21152252	.	G	A	3210.76	PASS	.	.
Chr1	21152355	.	G	C	3922.77	PASS	.	.
Chr1	21152710	.	C	G	4030.77	PASS	.	.
Chr1	21152746	.	G	A	3945.77	PASS	.	.
Chr1	21152772	.	C	A	6040.77	PASS	.	.
Chr1	21152773	.	T	A	6040.77	PASS	.	.
Chr1	21152828	.	T	C	3554.77	PASS	.	.
Chr1	21153040	.	A	G	4458.77	PASS	.	.
Chr1	21153055	.	G	T	4381.77	PASS	.	.
Chr1	21153086	.	G	A	4141.77	PASS	.	.
Chr1	21153116	.	T	A	4311.77	PASS	.	.
Chr1	21153125	.	A	C	4317.77	PASS	.	.
Chr1	21153276	.	C	T	4563.77	PASS	.	.
Chr1	21153314	.	C	T	4200.77	PASS	.	.
Chr1	21153332	.	A	G	3976.77	PASS	.	.
Chr1	21153339	.	G	A	3796.77	PASS	.	.
Chr1	21153359	.	T	A	4021.77	PASS	.	.
Chr1	21153367	.	G	A	4111.77	PASS	.	.
Chr1	21153400	.	T	C	4336.77	PASS	.	.
Chr1	21153420	.	A	T	4561.77	PASS	.	.
Chr1	21153566	.	A	G	5033.77	PASS	.	.
Chr1	21153583	.	A	C	5260.77	PASS	.	.
Chr1	21153616	.	T	A	5159.77	PASS	.	.
Chr1	21153634	.	T	C	4622.77	PASS	.	.
Chr1	21153791	.	G	T	4623.77	PASS	.	.
Chr1	21153801	.	C	T	4750.77	PASS	.	.
Chr1	21153811	.	T	A	4831.77	PASS	.	.
Chr1	21154046	.	A	C	4447.77	PASS	.	.
Chr1	21154049	.	G	A	4420.77	PASS	.	.
Chr1	21154143	.	G	C	4246.77	PASS	.	.
Chr1	21154144	.	T	C	4302.77	PASS	.	.
Chr1	21154154	.	A	G	4133.77	PASS	.	.
Chr1	21154200	.	A	C	3839.77	PASS	.	.
Chr1	21154201	.	T	A	3839.77	PASS	.	.
Chr1	21154430	.	G	T	3263.77	PASS	.	.
Chr1	21154530	.	A	C	5525.77	PASS	.	.
Chr1	21154534	.	C	T	5527.77	PASS	.	.
Chr1	21154580	.	C	T	3429.77	PASS	.	.
Chr1	21154604	.	T	C	3208.76	PASS	.	.
Chr1	21154628	.	G	A	4775.77	PASS	.	.
Chr1	21154638	.	A	C	4801.77	PASS	.	.
Chr1	21154695	.	C	G	3378.77	PASS	.	.
Chr1	21154721	.	C	T	5581.77	PASS	.	.
Chr1	21154746	.	T	A	5813.77	PASS	.	.
Chr1	21154778	.	A	G	3387.77	PASS	.	.
Chr1	21154860	.	A	T	5812.77	PASS	.	.
Chr1	21154871	.	G	A	5708.77	PASS	.	.
Chr1	21154931	.	T	C	5764.77	PASS	.	.
Chr1	21154936	.	T	C	5765.77	PASS	.	.
Chr1	21154970	.	T	C	5758.77	PASS	.	.
Chr1	21155024	.	C	T	5460.77	PASS	.	.
Chr1	21155049	.	G	C	5145.77	PASS	.	.
Chr1	21155226	.	T	A	5247.77	PASS	.	.
Chr1	21155249	.	A	G	5446.77	PASS	.	.
Chr1	21155269	.	C	A	5130.77	PASS	.	.
Chr1	21155301	.	A	C	4994.77	PASS	.	.
Chr1	21155316	.	T	C	4878.77	PASS	.	.
Chr1	21155383	.	G	A	4458.77	PASS	.	.
Chr1	21155385	.	C	A	4458.77	PASS	.	.
Chr1	21155657	.	T	C	2966.77	PASS	.	.
Chr1	21155865	.	A	C	5273.77	PASS	.	.
Chr1	21155875	.	A	C	5446.77	PASS	.	.
Chr1	21155952	.	C	A	3582.77	PASS	.	.
Chr1	21155973	.	T	A	3216.73	PASS	.	.
Chr1	21156006	.	A	G	4966.77	PASS	.	.
Chr1	21156025	.	T	C	4783.77	PASS	.	.
Chr1	21156031	.	A	C	4669.77	PASS	.	.
Chr1	21156047	.	T	A	2991.77	PASS	.	.
Chr1	21156073	.	C	G	3264.77	PASS	.	.
Chr1	21156085	.	A	G	3343.77	PASS	.	.
Chr1	21156130	.	T	G	2901.77	PASS	.	.
Chr1	21156202	.	G	C	3086.77	PASS	.	.
Chr1	21156306	.	C	T	3589.77	PASS	.	.
Chr1	21156337	.	A	T	4172.77	PASS	.	.
Chr1	21156722	.	C	T	2982.77	PASS	.	.
Chr1	21157364	.	A	T	3802.77	PASS	.	.
Chr1	21157499	.	A	C	3486.77	PASS	.	.
Chr1	21157543	.	C	T	4483.77	PASS	.	.
Chr1	21157634	.	T	A	8619.77	PASS	.	.
Chr1	21157645	.	G	T	8204.77	PASS	.	.
Chr1	21157674	.	T	G	6807.77	PASS	.	.
Chr1	21157686	.	A	T	6596.77	PASS	.	.
Chr1	21158009	.	T	A	6290.77	PASS	.	.
Chr1	21158032	.	A	G	6480.77	PASS	.	.
Chr1	21158139	.	T	A	4036.77	PASS	.	.
Chr1	21158311	.	A	T	3891.77	PASS	.	.
Chr1	21158630	.	G	A	4723.77	PASS	.	.
Chr1	21158652	.	C	T	4674.77	PASS	.	.
Chr1	21158692	.	T	A	4575.77	PASS	.	.
Chr1	21158710	.	T	C	5084.77	PASS	.	.
Chr1	21158714	.	G	A	5023.77	PASS	.	.
Chr1	21158841	.	T	C	3173.77	PASS	.	.
Chr1	21158995	.	G	C	2819.77	PASS	.	.
Chr1	21159104	.	T	C	4349.77	PASS	.	.
Chr1	21159117	.	A	C	2691.77	PASS	.	.
Chr1	21159221	.	A	C	2351.77	PASS	.	.
Chr1	21159247	.	G	A	2441.77	PASS	.	.
Chr1	21159513	.	G	A	2292.77	PASS	.	.
Chr1	21159749	.	G	A	2976.77	PASS	.	.
Chr1	21160279	.	G	A	2650.77	PASS	.	.
Chr1	21161049	.	C	G	3772.77	PASS	.	.
Chr1	21161684	.	T	A	4694.77	PASS	.	.
Chr1	21162076	.	A	G	3858.77	PASS	.	.
Chr1	21163127	.	A	G	3169.77	PASS	.	.
Chr1	21163547	.	C	G	3911.77	PASS	.	.
Chr1	21163764	.	C	T	3349.77	PASS	.	.
Chr1	21163827	.	T	A	3520.77	PASS	.	.
Chr1	21163918	.	G	A	3312.77	PASS	.	.
Chr1	21164047	.	T	C	3286.77	PASS	.	.
Chr1	21164727	.	G	C	3704.77	PASS	.	.
Chr1	21164839	.	C	A	3705.77	PASS	.	.
Chr1	21165089	.	G	T	3659.77	PASS	.	.
Chr1	21165126	.	G	A	3500.77	PASS	.	.
Chr1	21165281	.	G	C	2687.77	PASS	.	.
Chr1	21166095	.	C	G	3011.77	PASS	.	.
Chr1	21166556	.	T	C	3181.78	PASS	.	.
Chr1	21166682	.	C	T	4195.77	PASS	.	.
Chr1	21166809	.	T	A	3085.77	PASS	.	.
Chr1	21166878	.	A	T	7216.77	PASS	.	.
Chr1	21166899	.	G	A	7423.77	PASS	.	.
Chr1	21166907	.	G	A	7414.77	PASS	.	.
Chr1	21166936	.	C	T	5260.77	PASS	.	.
Chr1	21167010	.	T	C	7432.77	PASS	.	.
Chr1	21167029	.	C	T	1829.77	PASS	.	.
Chr1	21167043	.	C	A	6058.77	PASS	.	.
Chr1	21167075	.	C	T	882.77	PASS	.	.
Chr1	21167102	.	C	T	1283.77	PASS	.	.
Chr1	21167104	.	G	A	1280.77	PASS	.	.
Chr1	21167350	.	C	T	4898.77	PASS	.	.
Chr1	21167355	.	T	A	4911.77	PASS	.	.
Chr1	21167366	.	A	T	5222.77	PASS	.	.
Chr1	21167405	.	G	A	5494.77	PASS	.	.
Chr1	21167538	.	A	G	4643.77	PASS	.	.
Chr1	21167545	.	G	A	4733.77	PASS	.	.
Chr1	21167560	.	G	C	4592.77	PASS	.	.
Chr1	21167585	.	T	C	4670.77	PASS	.	.
Chr1	21167725	.	C	A	2199.77	PASS	.	.
Chr1	21167778	.	T	C	1988.77	PASS	.	.
Chr1	21167783	.	A	C	1946.77	PASS	.	.
Chr1	21167796	.	T	C	1556.77	PASS	.	.
Chr1	21167812	.	G	A	1315.77	PASS	.	.
Chr1	21167814	.	C	T	1273.77	PASS	.	.
Chr1	21167829	.	A	T	966.77	PASS	.	.
Chr1	21167860	.	C	G	1863.77	PASS	.	.
Chr1	21167897	.	A	T	234.77	PASS	.	.
Chr1	21167905	.	G	A	3129.77	PASS	.	.
Chr1	21167913	.	T	C	3088.77	PASS	.	.
Chr1	21167914	.	G	T	3088.77	PASS	.	.
Chr1	21167946	.	T	G	93.77	PASS	.	.
Chr1	21167989	.	T	G	3876.77	PASS	.	.
Chr1	21168037	.	C	G	1677.77	PASS	.	.
Chr1	21168039	.	C	T	1750.77	PASS	.	.
Chr1	21168042	.	G	C	1900.77	PASS	.	.
Chr1	21168067	.	A	C	4799.77	PASS	.	.
Chr1	21168068	.	T	A	1925.77	PASS	.	.
Chr1	21168091	.	C	T	1490.77	PASS	.	.
Chr1	21168106	.	G	A	1163.77	PASS	.	.
Chr1	21168255	.	T	A	2996.77	PASS	.	.
Chr1	21168439	.	G	T	3267.77	PASS	.	.
Chr1	21168485	.	A	G	3721.77	PASS	.	.
Chr1	21168649	.	G	A	3136.77	PASS	.	.
Chr1	21168691	.	T	A	5202.77	PASS	.	.
Chr1	21168709	.	T	A	5071.77	PASS	.	.
Chr1	21168793	.	A	G	5434.77	PASS	.	.
Chr1	21168803	.	A	G	5331.77	PASS	.	.
Chr1	21168810	.	A	C	5416.77	PASS	.	.
Chr1	21168819	.	G	A	5371.77	PASS	.	.
Chr1	21168836	.	C	A	5077.77	PASS	.	.
Chr1	21168877	.	G	A	4363.77	PASS	.	.
Chr1	21168879	.	T	A	4363.77	PASS	.	.
Chr1	21169135	.	C	A	1176.77	PASS	.	.
Chr1	21169184	.	G	C	1657.77	PASS	.	.
Chr1	21169248	.	T	A	4461.77	PASS	.	.
Chr1	21169249	.	T	A	4423.77	PASS	.	.
Chr1	21169487	.	G	T	2875.77	PASS	.	.
Chr1	21169612	.	A	G	4930.77	PASS	.	.
Chr1	21169621	.	G	T	4845.77	PASS	.	.
Chr1	21169630	.	C	T	4755.77	PASS	.	.
Chr1	21169644	.	A	T	5172.77	PASS	.	.
Chr1	21169647	.	A	T	5172.77	PASS	.	.
Chr1	21169659	.	G	T	3114.77	PASS	.	.
Chr1	21169704	.	C	T	3094.77	PASS	.	.
Chr1	21169855	.	T	A	3088.77	PASS	.	.
Chr1	21170001	.	G	C	4934.77	PASS	.	.
Chr1	21170002	.	A	T	4934.77	PASS	.	.
Chr1	21170088	.	C	A	3077.77	PASS	.	.
Chr1	21170157	.	A	T	3552.77	PASS	.	.
Chr1	21170341	.	A	G	3702.77	PASS	.	.
Chr1	21170379	.	G	A	5542.77	PASS	.	.
Chr1	21170388	.	A	C	5388.77	PASS	.	.
Chr1	21170470	.	A	C	3359.77	PASS	.	.
Chr1	21170518	.	T	A	5604.77	PASS	.	.
Chr1	21170521	.	A	G	5469.77	PASS	.	.
Chr1	21170602	.	T	A	3559.77	PASS	.	.
Chr1	21170708	.	T	A	3682.77	PASS	.	.
Chr1	21170721	.	T	C	3142.77	PASS	.	.
Chr1	21170897	.	C	A	3382.77	PASS	.	.
Chr1	21171061	.	A	T	3308.77	PASS	.	.
Chr1	21171108	.	C	A	5553.77	PASS	.	.
Chr1	21171119	.	A	G	5682.77	PASS	.	.
Chr1	21171343	.	A	G	2863.77	PASS	.	.
Chr1	21171461	.	C	T	3150.77	PASS	.	.
Chr1	21171857	.	G	C	3902.77	PASS	.	.
Chr1	21171870	.	A	C	3910.77	PASS	.	.
Chr1	21171909	.	T	C	2530.77	PASS	.	.
Chr1	21171954	.	T	A	2573.77	PASS	.	.
Chr1	21172435	.	A	G	2244.77	PASS	.	.
Chr1	21172591	.	A	G	3837.77	PASS	.	.
Chr1	21172613	.	A	G	3627.77	PASS	.	.
Chr1	21172664	.	A	G	3677.77	PASS	.	.
Chr1	21172666	.	A	G	3677.77	PASS	.	.
Chr1	21172715	.	C	T	2191.77	PASS	.	.
Chr1	21172772	.	A	T	2013.77	PASS	.	.
Chr1	21172811	.	C	T	3392.77	PASS	.	.
Chr1	21172830	.	A	G	3526.77	PASS	.	.
Chr1	21172942	.	C	T	1997.77	PASS	.	.
Chr1	21172974	.	A	G	3089.77	PASS	.	.
Chr1	21172984	.	A	G	3216.73	PASS	.	.
Chr1	21172992	.	G	A	3180.76	PASS	.	.
Chr1	21173062	.	C	T	2078.77	PASS	.	.
Chr1	21173108	.	A	G	3304.77	PASS	.	.
Chr1	21173271	.	A	G	3062.77	PASS	.	.
Chr1	21173397	.	T	C	3131.77	PASS	.	.
Chr1	21173425	.	T	G	3149.77	PASS	.	.
Chr1	21173737	.	C	T	3304.77	PASS	.	.
Chr1	21173857	.	G	A	3130.77	PASS	.	.
Chr1	21173874	.	G	C	3247.77	PASS	.	.
Chr1	21173933	.	C	A	2746.77	PASS	.	.
Chr1	21175003	.	G	T	1919.77	PASS	.	.
Chr1	21175122	.	C	A	2335.77	PASS	.	.
Chr1	21175227	.	A	G	2677.77	PASS	.	.
Chr1	21175492	.	C	T	3849.77	PASS	.	.
Chr1	21176262	.	A	G	1231.77	PASS	.	.
Chr1	21176528	.	T	A	1613.77	PASS	.	.
Chr1	21176690	.	A	T	3106.77	PASS	.	.
Chr1	21177205	.	G	T	3450.77	PASS	.	.
Chr1	21177319	.	A	G	2590.77	PASS	.	.
Chr1	21177346	.	C	T	2070.77	PASS	.	.
Chr1	21177429	.	G	C	2997.77	PASS	.	.
Chr1	21177431	.	T	G	2997.77	PASS	.	.
Chr1	21177445	.	T	C	3051.77	PASS	.	.
Chr1	21177488	.	C	A	4193.77	PASS	.	.
Chr1	21177489	.	T	C	2570.77	PASS	.	.
Chr1	21177497	.	A	C	2530.77	PASS	.	.
Chr1	21177811	.	C	T	4153.77	PASS	.	.
Chr1	21177822	.	G	C	4333.77	PASS	.	.
Chr1	21177824	.	A	G	4291.77	PASS	.	.
Chr1	21177827	.	A	T	4417.77	PASS	.	.
Chr1	21177836	.	T	C	4318.77	PASS	.	.
Chr1	21178193	.	T	C	2694.77	PASS	.	.
Chr1	21178206	.	A	G	2444.77	PASS	.	.
Chr1	21178207	.	G	A	2412.77	PASS	.	.
Chr1	21178214	.	A	T	2266.77	PASS	.	.
Chr1	21178236	.	T	C	1861.77	PASS	.	.
Chr1	21178238	.	A	C	1771.77	PASS	.	.
Chr1	21178275	.	T	A	511.77	PASS	.	.
Chr1	21178279	.	C	T	421.77	PASS	.	.
Chr1	21178282	.	T	C	421.77	PASS	.	.
Chr1	21178424	.	A	T	459.77	PASS	.	.
Chr1	21178434	.	C	A	3136.77	PASS	.	.
Chr1	21178502	.	G	A	4045.77	PASS	.	.
Chr1	21178518	.	C	T	3259.77	PASS	.	.
Chr1	21178533	.	G	A	4170.77	PASS	.	.
Chr1	21178549	.	A	G	4741.77	PASS	.	.
Chr1	21178556	.	A	T	5634.77	PASS	.	.
Chr1	21178557	.	T	G	2860.77	PASS	.	.
Chr1	21178576	.	G	T	2692.77	PASS	.	.
Chr1	21178627	.	C	T	2420.77	PASS	.	.
Chr1	21178673	.	G	C	2828.77	PASS	.	.
Chr1	21178678	.	A	C	1270.77	PASS	.	.
Chr1	21178723	.	C	T	3571.77	PASS	.	.
Chr1	21178727	.	T	A	3496.77	PASS	.	.
Chr1	21178795	.	A	T	2491.77	PASS	.	.
Chr1	21178810	.	A	G	2709.77	PASS	.	.
Chr1	21178812	.	T	C	2691.77	PASS	.	.
Chr1	21178828	.	A	G	1785.77	PASS	.	.
Chr1	21178841	.	T	G	1607.77	PASS	.	.
Chr1	21178846	.	A	G	1555.77	PASS	.	.
Chr1	21178900	.	T	C	2688.77	PASS	.	.
Chr1	21178930	.	T	G	5945.77	PASS	.	.
Chr1	21179133	.	A	T	3181.78	PASS	.	.
Chr1	21179240	.	G	C	6935.77	PASS	.	.
Chr1	21179244	.	T	G	6935.77	PASS	.	.
Chr1	21179372	.	A	T	3352.77	PASS	.	.
Chr1	21179940	.	A	G	3376.77	PASS	.	.
Chr1	21180128	.	A	G	2801.77	PASS	.	.
Chr1	21180221	.	G	A	4156.77	PASS	.	.
Chr1	21180237	.	T	A	4067.77	PASS	.	.
Chr1	21180303	.	T	A	3330.77	PASS	.	.
Chr1	21180313	.	A	G	3391.77	PASS	.	.
Chr1	21180322	.	T	A	3301.77	PASS	.	.
Chr1	21180327	.	T	A	3247.77	PASS	.	.
Chr1	21180328	.	T	A	3157.77	PASS	.	.
Chr1	21180411	.	T	C	2075.77	PASS	.	.
Chr1	21180422	.	T	C	1990.77	PASS	.	.
Chr1	21180498	.	C	T	651.77	PASS	.	.
Chr1	21180582	.	C	T	720.77	PASS	.	.
Chr1	21180620	.	G	C	601.77	PASS	.	.
Chr1	21180648	.	A	G	460.77	PASS	.	.
Chr1	21180687	.	C	T	601.77	PASS	.	.
Chr1	21180825	.	G	A	658.77	PASS	.	.
Chr1	21180905	.	C	T	2916.77	PASS	.	.
Chr1	21180914	.	A	C	2972.77	PASS	.	.
Chr1	21180993	.	A	T	4906.77	PASS	.	.
Chr1	21181014	.	A	T	4616.77	PASS	.	.
Chr1	21181405	.	T	A	5508.77	PASS	.	.
Chr1	21181417	.	T	G	5760.77	PASS	.	.
Chr1	21181744	.	C	T	397.77	PASS	.	.
Chr1	21181954	.	A	T	3020.77	PASS	.	.
Chr1	21182041	.	C	T	3550.77	PASS	.	.
Chr1	21182150	.	T	A	4847.77	PASS	.	.
Chr1	21182167	.	G	T	4906.77	PASS	.	.
Chr1	21182178	.	G	A	5371.77	PASS	.	.
Chr1	21182323	.	A	G	6020.77	PASS	.	.
Chr1	21182324	.	C	T	6020.77	PASS	.	.
Chr1	21182476	.	C	T	434.77	PASS	.	.
Chr1	21182477	.	A	G	434.77	PASS	.	.
Chr1	21182481	.	T	C	422.77	PASS	.	.
Chr1	21182483	.	T	G	464.77	PASS	.	.
Chr1	21182487	.	A	C	467.77	PASS	.	.
Chr1	21182493	.	A	T	551.77	PASS	.	.
Chr1	21182494	.	C	A	596.77	PASS	.	.
Chr1	21182502	.	G	T	608.77	PASS	.	.
Chr1	21182507	.	A	C	911.77	PASS	.	.
Chr1	21182610	.	A	C	6440.77	PASS	.	.
Chr1	21182616	.	C	A	6455.77	PASS	.	.
Chr1	21182649	.	G	A	10323.77	PASS	.	.
Chr1	21182658	.	C	T	5998.77	PASS	.	.
Chr1	21182875	.	C	A	7408.77	PASS	.	.
Chr1	21182890	.	C	G	7449.77	PASS	.	.
Chr1	21182958	.	A	G	3774.77	PASS	.	.
Chr1	21183136	.	T	C	4228.77	PASS	.	.
Chr1	21183166	.	T	C	3875.77	PASS	.	.
Chr1	21183275	.	G	C	5667.77	PASS	.	.
Chr1	21183333	.	G	A	4329.77	PASS	.	.
Chr1	21183360	.	A	G	4284.77	PASS	.	.
Chr1	21183470	.	C	T	2889.77	PASS	.	.
Chr1	21183511	.	A	G	3038.77	PASS	.	.
Chr1	21183549	.	G	C	4358.77	PASS	.	.
Chr1	21183552	.	G	C	4392.77	PASS	.	.
Chr1	21183606	.	G	A	2734.77	PASS	.	.
Chr1	21183654	.	C	T	2473.77	PASS	.	.
Chr1	21185961	.	T	G	4504.77	PASS	.	.
Chr1	21185971	.	C	T	4586.77	PASS	.	.
Chr1	21185999	.	A	G	4592.77	PASS	.	.
Chr1	21186008	.	G	A	4595.77	PASS	.	.
Chr1	21186023	.	T	C	4518.77	PASS	.	.
Chr1	21186029	.	A	T	4542.77	PASS	.	.
Chr1	21186037	.	G	A	4619.77	PASS	.	.
Chr1	21186047	.	T	G	4736.77	PASS	.	.
Chr1	21186258	.	C	A	5199.77	PASS	.	.
Chr1	21186261	.	G	A	5190.77	PASS	.	.
Chr1	21186273	.	A	G	5326.77	PASS	.	.
Chr1	21186296	.	T	A	5311.77	PASS	.	.
Chr1	21186313	.	T	G	5153.77	PASS	.	.
Chr1	21186401	.	T	C	3040.77	PASS	.	.
Chr1	21186467	.	A	G	3168.77	PASS	.	.
Chr1	21188549	.	G	A	3044.77	PASS	.	.
Chr1	21188673	.	C	T	4864.77	PASS	.	.
Chr1	21188730	.	C	T	4563.77	PASS	.	.
Chr1	21188750	.	T	A	4350.77	PASS	.	.
Chr1	21188803	.	A	G	2815.77	PASS	.	.
Chr1	21190133	.	T	G	6094.77	PASS	.	.
Chr1	21190134	.	C	T	6094.77	PASS	.	.
Chr1	21190176	.	T	G	5972.77	PASS	.	.
Chr1	21190184	.	A	T	6059.77	PASS	.	.
Chr1	21190292	.	A	C	2887.77	PASS	.	.
Chr1	21190317	.	G	C	5123.77	PASS	.	.
Chr1	21190320	.	T	A	5226.77	PASS	.	.
Chr1	21190378	.	C	A	3333.77	PASS	.	.
Chr1	21190465	.	A	G	5010.77	PASS	.	.
Chr1	21190618	.	C	T	4917.77	PASS	.	.
Chr1	21191884	.	A	G	1489.77	PASS	.	.
Chr1	21192112	.	T	C	3031.77	PASS	.	.
Chr1	21192308	.	T	C	5731.77	PASS	.	.
Chr1	21192311	.	T	C	5776.77	PASS	.	.
Chr1	21192312	.	G	A	5776.77	PASS	.	.
Chr1	21192317	.	G	A	5653.77	PASS	.	.
Chr1	21192410	.	G	A	5881.77	PASS	.	.
Chr1	21192414	.	C	G	5888.77	PASS	.	.
Chr1	21192429	.	C	T	3908.77	PASS	.	.
Chr1	21192452	.	A	T	3927.77	PASS	.	.
Chr1	21192498	.	T	A	5698.77	PASS	.	.
Chr1	21192511	.	T	C	5877.77	PASS	.	.
Chr1	21192524	.	C	T	5688.77	PASS	.	.
Chr1	21192600	.	C	G	5043.77	PASS	.	.
Chr1	21192605	.	T	C	5136.77	PASS	.	.
Chr1	21192682	.	T	A	3154.77	PASS	.	.
Chr1	21193578	.	G	A	4185.77	PASS	.	.
Chr1	21193914	.	T	C	4325.77	PASS	.	.
Chr1	21193927	.	T	C	4504.77	PASS	.	.
Chr1	21193947	.	A	G	4659.77	PASS	.	.
Chr1	21193962	.	C	T	4463.77	PASS	.	.
Chr1	21194076	.	A	T	5467.77	PASS	.	.
Chr1	21194091	.	G	A	5513.77	PASS	.	.
Chr1	21194100	.	T	C	5488.77	PASS	.	.
Chr1	21194139	.	C	T	5239.77	PASS	.	.
Chr1	21194142	.	G	C	5245.77	PASS	.	.
Chr1	21194259	.	C	T	3273.77	PASS	.	.
Chr1	21194304	.	A	G	3220.76	PASS	.	.
Chr1	21194325	.	A	C	3006.77	PASS	.	.
Chr1	21194337	.	T	C	4670.77	PASS	.	.
Chr1	21194340	.	T	C	4771.77	PASS	.	.
Chr1	21194347	.	C	T	4689.77	PASS	.	.
Chr1	21194365	.	G	T	3192.79	PASS	.	.
Chr1	21194397	.	C	T	4780.77	PASS	.	.
Chr1	21194404	.	G	T	4831.77	PASS	.	.
Chr1	21194524	.	G	T	3313.77	PASS	.	.
Chr1	21194541	.	C	T	4910.77	PASS	.	.
Chr1	21194547	.	T	C	4719.77	PASS	.	.
Chr1	21194624	.	A	C	2639.77	PASS	.	.
Chr1	21194645	.	A	C	2806.77	PASS	.	.
Chr1	21194717	.	C	T	2531.77	PASS	.	.
Chr1	21194747	.	A	G	2493.77	PASS	.	.
Chr1	21194759	.	C	G	3996.77	PASS	.	.
Chr1	21194762	.	C	T	3937.77	PASS	.	.
Chr1	21194885	.	T	C	2656.77	PASS	.	.
Chr1	21195137	.	A	T	3087.77	PASS	.	.
Chr1	21195247	.	A	T	5795.77	PASS	.	.
Chr1	21195249	.	C	T	5795.77	PASS	.	.
Chr1	21195306	.	G	A	3471.77	PASS	.	.
Chr1	21195347	.	G	A	3233.06	PASS	.	.
Chr1	21195566	.	T	C	3809.77	PASS	.	.
Chr1	21195691	.	G	C	2986.77	PASS	.	.
Chr1	21195796	.	G	A	3113.77	PASS	.	.
Chr1	21195935	.	T	A	3286.77	PASS	.	.
Chr1	21196022	.	T	G	3221.92	PASS	.	.
Chr1	21196080	.	G	T	3101.77	PASS	.	.
Chr1	21196103	.	C	T	3164.77	PASS	.	.
Chr1	21196194	.	G	A	4862.77	PASS	.	.
Chr1	21196214	.	G	T	5275.77	PASS	.	.
Chr1	21196226	.	C	T	5141.77	PASS	.	.
Chr1	21196257	.	A	T	5033.77	PASS	.	.
Chr1	21196274	.	C	T	4991.77	PASS	.	.
Chr1	21196337	.	T	C	3173.77	PASS	.	.
Chr1	21196391	.	C	T	3681.77	PASS	.	.
Chr1	21196406	.	C	T	3421.77	PASS	.	.
Chr1	21196418	.	G	T	3398.77	PASS	.	.
Chr1	21196434	.	T	C	5281.77	PASS	.	.
Chr1	21196443	.	T	C	5435.77	PASS	.	.
Chr1	21196449	.	T	C	5267.77	PASS	.	.
Chr1	21196467	.	G	A	2958.77	PASS	.	.
Chr1	21196569	.	A	T	5274.77	PASS	.	.
Chr1	21196578	.	C	T	5323.77	PASS	.	.
Chr1	21196599	.	T	G	3186.77	PASS	.	.
Chr1	21196611	.	T	C	3073.77	PASS	.	.
Chr1	21196629	.	C	T	3034.77	PASS	.	.
Chr1	21196704	.	G	A	3567.77	PASS	.	.
Chr1	21196815	.	G	T	4964.77	PASS	.	.
Chr1	21196821	.	T	C	5026.77	PASS	.	.
Chr1	21196842	.	A	G	3111.77	PASS	.	.
Chr1	21196854	.	T	C	3084.77	PASS	.	.
Chr1	21197040	.	A	G	3261.77	PASS	.	.
Chr1	21197174	.	T	C	2106.77	PASS	.	.
Chr1	21197331	.	C	T	2802.77	PASS	.	.
Chr1	21197477	.	A	C	2764.77	PASS	.	.
Chr1	21197859	.	G	C	4092.77	PASS	.	.
Chr1	21198227	.	T	C	4786.77	PASS	.	.
Chr1	21198249	.	G	A	4884.77	PASS	.	.
Chr1	21198364	.	T	A	7242.77	PASS	.	.
Chr1	21199402	.	A	T	5290.77	PASS	.	.
Chr1	21199712	.	G	C	2971.77	PASS	.	.
Chr1	21199845	.	A	T	5565.77	PASS	.	.
Chr1	21199854	.	A	C	5589.77	PASS	.	.
Chr1	21200003	.	T	G	3420.77	PASS	.	.
Chr1	21200177	.	G	A	3177.77	PASS	.	.
Chr1	21200352	.	C	T	5774.77	PASS	.	.
Chr1	21200360	.	G	A	5722.77	PASS	.	.
Chr1	21200434	.	A	G	5688.77	PASS	.	.
Chr1	21200436	.	A	T	5688.77	PASS	.	.
Chr1	21200506	.	A	T	4651.77	PASS	.	.
Chr1	21200516	.	T	G	4665.77	PASS	.	.
Chr1	21200618	.	A	T	5462.77	PASS	.	.
Chr1	21200709	.	A	G	3117.77	PASS	.	.
Chr1	21200736	.	T	A	3386.77	PASS	.	.
Chr1	21200788	.	C	T	5444.77	PASS	.	.
Chr1	21201080	.	A	T	5057.77	PASS	.	.
Chr1	21201082	.	G	T	5057.77	PASS	.	.
Chr1	21201176	.	C	T	1879.77	PASS	.	.
Chr1	21201390	.	G	A	2967.77	PASS	.	.
Chr1	21201591	.	T	C	3902.77	PASS	.	.
Chr1	21201611	.	T	C	3850.77	PASS	.	.
Chr1	21202016	.	G	A	3459.77	PASS	.	.
Chr1	21202027	.	G	A	5531.77	PASS	.	.
Chr1	21202029	.	C	T	5587.77	PASS	.	.
Chr1	21202033	.	A	C	5423.77	PASS	.	.
Chr1	21202534	.	T	A	3167.77	PASS	.	.
Chr1	21204676	.	T	C	4005.77	PASS	.	.
Chr1	21204813	.	G	A	5254.77	PASS	.	.
Chr1	21204819	.	G	A	6197.77	PASS	.	.
Chr1	21204823	.	G	A	5545.77	PASS	.	.
Chr1	21204900	.	T	G	3040.77	PASS	.	.
Chr1	21205018	.	G	A	4067.77	PASS	.	.
Chr1	21205248	.	G	T	3441.77	PASS	.	.
Chr1	21205276	.	G	A	3216.73	PASS	.	.
Chr1	21205507	.	G	T	3257.77	PASS	.	.
Chr1	21205926	.	C	A	2771.77	PASS	.	.
Chr1	21206534	.	T	A	4326.77	PASS	.	.
Chr1	21206973	.	T	G	2799.77	PASS	.	.
Chr1	21207183	.	G	A	3025.77	PASS	.	.
Chr1	21207916	.	T	C	2382.77	PASS	.	.
Chr1	21208885	.	T	C	3662.77	PASS	.	.
Chr1	21208970	.	A	C	5015.77	PASS	.	.
Chr1	21209318	.	C	T	6253.77	PASS	.	.
Chr1	21209458	.	T	C	3791.77	PASS	.	.
Chr1	21209480	.	C	T	3652.77	PASS	.	.
Chr1	21209496	.	G	T	3507.77	PASS	.	.
Chr1	21209510	.	C	T	3833.77	PASS	.	.
Chr1	21209636	.	A	G	3780.77	PASS	.	.
Chr1	21209698	.	A	T	4984.77	PASS	.	.
Chr1	21209707	.	C	T	4966.77	PASS	.	.
Chr1	21209786	.	T	C	3909.77	PASS	.	.
Chr1	21209877	.	C	G	2687.77	PASS	.	.
Chr1	21210108	.	A	C	3531.77	PASS	.	.
Chr1	21210112	.	C	T	3557.77	PASS	.	.
Chr1	21210165	.	T	A	3162.77	PASS	.	.
Chr1	21210190	.	C	G	3370.77	PASS	.	.
Chr1	21210301	.	C	T	1809.77	PASS	.	.
Chr1	21210348	.	T	G	2671.77	PASS	.	.
Chr1	21210377	.	T	C	2436.77	PASS	.	.
Chr1	21210475	.	T	C	2930.77	PASS	.	.
Chr1	21210478	.	A	T	2930.77	PASS	.	.
Chr1	21210549	.	A	G	2110.77	PASS	.	.
Chr1	21210559	.	G	A	2021.77	PASS	.	.
Chr1	21210586	.	A	G	1945.77	PASS	.	.
Chr1	21210599	.	G	A	1951.77	PASS	.	.
Chr1	21210671	.	G	A	1771.77	PASS	.	.
Chr1	21210700	.	T	G	1862.77	PASS	.	.
Chr1	21210755	.	G	T	1974.77	PASS	.	.
Chr1	21210794	.	A	G	2723.77	PASS	.	.
Chr1	21210830	.	A	T	2314.77	PASS	.	.
Chr1	21211199	.	T	A	2536.77	PASS	.	.
Chr1	21211278	.	C	A	2518.77	PASS	.	.
Chr1	21211361	.	A	G	3191.82	PASS	.	.
Chr1	21211403	.	T	G	3494.77	PASS	.	.
Chr1	21211482	.	T	C	3499.77	PASS	.	.
Chr1	21211518	.	C	T	3545.77	PASS	.	.
Chr1	21211555	.	T	C	3430.77	PASS	.	.
Chr1	21211597	.	T	G	3663.77	PASS	.	.
Chr1	21211636	.	A	G	3633.77	PASS	.	.
Chr1	21211654	.	A	C	3728.77	PASS	.	.
Chr1	21211700	.	C	T	3755.77	PASS	.	.
Chr1	21211757	.	T	C	4193.77	PASS	.	.
Chr1	21211811	.	C	T	4186.77	PASS	.	.
Chr1	21211849	.	C	G	5775.77	PASS	.	.
Chr1	21211854	.	A	G	5990.77	PASS	.	.
Chr1	21211863	.	C	T	6038.77	PASS	.	.
Chr1	21211907	.	C	T	3811.77	PASS	.	.
Chr1	21212012	.	A	G	3506.77	PASS	.	.
Chr1	21212155	.	A	T	3554.77	PASS	.	.
Chr1	21212631	.	G	A	3604.77	PASS	.	.
Chr1	21212793	.	C	T	3503.77	PASS	.	.
Chr1	21213691	.	G	A	5941.77	PASS	.	.
Chr1	21213701	.	A	G	5931.77	PASS	.	.
Chr1	21214226	.	T	A	3527.77	PASS	.	.
Chr1	21214264	.	C	A	3204.83	PASS	.	.
Chr1	21214562	.	G	T	2380.77	PASS	.	.
Chr1	21214582	.	C	T	2445.77	PASS	.	.
Chr1	21214601	.	T	A	3784.77	PASS	.	.
Chr1	21214604	.	T	G	3809.77	PASS	.	.
Chr1	21214608	.	C	G	3774.77	PASS	.	.
Chr1	21214830	.	A	C	1571.77	PASS	.	.
Chr1	21215089	.	T	C	2674.77	PASS	.	.
Chr1	21215560	.	T	C	2651.77	PASS	.	.
Chr1	21215665	.	C	T	2726.77	PASS	.	.
Chr1	21215720	.	A	G	4716.77	PASS	.	.
Chr1	21215736	.	G	A	4756.77	PASS	.	.
Chr1	21215748	.	C	T	4705.77	PASS	.	.
Chr1	21215785	.	G	A	3301.77	PASS	.	.
Chr1	21215826	.	T	C	3389.77	PASS	.	.
Chr1	21216328	.	G	A	3274.77	PASS	.	.
Chr1	21216361	.	A	T	3548.77	PASS	.	.
Chr1	21216414	.	T	C	4001.77	PASS	.	.
Chr1	21216441	.	G	A	3780.77	PASS	.	.
Chr1	21216690	.	A	T	4140.77	PASS	.	.
Chr1	21216902	.	A	G	3811.77	PASS	.	.
Chr1	21216987	.	C	T	3324.77	PASS	.	.
Chr1	21217052	.	G	T	4453.77	PASS	.	.
Chr1	21217053	.	A	T	4453.77	PASS	.	.
Chr1	21217078	.	A	C	3676.77	PASS	.	.
Chr1	21217156	.	A	T	2400.77	PASS	.	.
Chr1	21217367	.	T	C	2240.77	PASS	.	.
Chr1	21217666	.	G	C	3418.77	PASS	.	.
Chr1	21217730	.	G	A	3241.77	PASS	.	.
Chr1	21217923	.	T	G	4926.77	PASS	.	.
Chr1	21217935	.	C	G	4882.77	PASS	.	.
Chr1	21218009	.	C	G	3036.77	PASS	.	.
Chr1	21218301	.	A	T	3507.77	PASS	.	.
Chr1	21218412	.	T	G	5133.77	PASS	.	.
Chr1	21219662	.	C	A	3718.77	PASS	.	.
Chr1	21219712	.	T	A	3586.77	PASS	.	.
Chr1	21219770	.	C	T	3714.77	PASS	.	.
Chr1	21219790	.	T	G	3705.77	PASS	.	.
Chr1	21219847	.	G	A	3507.77	PASS	.	.
Chr1	21219868	.	G	C	3411.77	PASS	.	.
Chr1	21220520	.	A	T	916.77	PASS	.	.
Chr1	21220546	.	C	T	1073.77	PASS	.	.
Chr1	21220616	.	C	T	1404.77	PASS	.	.
Chr1	21220645	.	G	C	1487.77	PASS	.	.
Chr1	21220657	.	T	C	1546.77	PASS	.	.
Chr1	21220901	.	T	C	2491.77	PASS	.	.
Chr1	21220909	.	C	T	2626.77	PASS	.	.
Chr1	21220930	.	G	C	2806.77	PASS	.	.
Chr1	21220946	.	T	A	2926.77	PASS	.	.
Chr1	21220991	.	A	G	2386.77	PASS	.	.
Chr1	21221031	.	A	T	4269.77	PASS	.	.
Chr1	21221041	.	C	T	4241.77	PASS	.	.
Chr1	21221090	.	T	A	2819.77	PASS	.	.
Chr1	21221234	.	A	G	4808.77	PASS	.	.
Chr1	21221245	.	C	G	4977.77	PASS	.	.
Chr1	21221478	.	C	G	3003.77	PASS	.	.
Chr1	21221526	.	T	C	2799.77	PASS	.	.
Chr1	21221540	.	C	A	2891.77	PASS	.	.
Chr1	21221584	.	T	C	3233.06	PASS	.	.
Chr1	21221678	.	C	T	4943.77	PASS	.	.
Chr1	21221679	.	G	T	4943.77	PASS	.	.
Chr1	21221708	.	T	A	5123.77	PASS	.	.
Chr1	21221711	.	A	G	5123.77	PASS	.	.
Chr1	21221790	.	G	A	5796.77	PASS	.	.
Chr1	21221798	.	A	G	5971.77	PASS	.	.
Chr1	21221886	.	C	G	6164.77	PASS	.	.
Chr1	21221888	.	T	C	6164.77	PASS	.	.
Chr1	21221917	.	C	T	5400.77	PASS	.	.
Chr1	21221926	.	A	T	5341.77	PASS	.	.
Chr1	21221935	.	T	C	5371.77	PASS	.	.
Chr1	21221937	.	A	G	5281.77	PASS	.	.
Chr1	21221994	.	C	A	2619.77	PASS	.	.
Chr1	21222016	.	T	G	2835.77	PASS	.	.
Chr1	21222053	.	T	C	3831.77	PASS	.	.
Chr1	21222070	.	T	C	3453.77	PASS	.	.
Chr1	21222486	.	T	C	5437.77	PASS	.	.
Chr1	21222490	.	G	A	5463.77	PASS	.	.
Chr1	21222665	.	C	A	5832.77	PASS	.	.
Chr1	21222685	.	A	C	5899.77	PASS	.	.
Chr1	21222700	.	T	A	5653.77	PASS	.	.
Chr1	21222757	.	C	G	3966.77	PASS	.	.
Chr1	21222792	.	C	A	6356.77	PASS	.	.
Chr1	21223058	.	T	A	6268.77	PASS	.	.
Chr1	21223081	.	C	T	6612.77	PASS	.	.
Chr1	21223118	.	T	A	6563.77	PASS	.	.
Chr1	21223119	.	T	A	6608.77	PASS	.	.
Chr1	21223231	.	G	A	4586.77	PASS	.	.
Chr1	21223303	.	C	T	4303.77	PASS	.	.
Chr1	21223338	.	T	G	4087.77	PASS	.	.
Chr1	21223418	.	G	C	6597.77	PASS	.	.
Chr1	21223430	.	T	C	6599.77	PASS	.	.
Chr1	21223456	.	A	T	4268.77	PASS	.	.
Chr1	21223587	.	C	T	4575.77	PASS	.	.
Chr1	21223936	.	A	G	4951.77	PASS	.	.
Chr1	21223958	.	G	A	4623.77	PASS	.	.
Chr1	21223988	.	T	A	2859.77	PASS	.	.
Chr1	21224080	.	T	A	2596.77	PASS	.	.
Chr1	21224114	.	A	C	3777.77	PASS	.	.
Chr1	21224130	.	G	A	3916.77	PASS	.	.
Chr1	21224133	.	G	A	4005.77	PASS	.	.
Chr1	21224144	.	T	A	4001.77	PASS	.	.
Chr1	21224319	.	A	T	5603.77	PASS	.	.
Chr1	21224321	.	A	T	5603.77	PASS	.	.
Chr1	21224335	.	C	T	3471.77	PASS	.	.
Chr1	21224495	.	C	T	3303.77	PASS	.	.
Chr1	21224565	.	A	T	3269.77	PASS	.	.
Chr1	21224579	.	T	A	3109.77	PASS	.	.
Chr1	21224644	.	T	C	2923.77	PASS	.	.
Chr1	21224659	.	T	C	4392.77	PASS	.	.
Chr1	21224665	.	C	T	4364.77	PASS	.	.
Chr1	21224697	.	G	C	3743.77	PASS	.	.
Chr1	21224707	.	G	T	3615.77	PASS	.	.
Chr1	21224720	.	C	T	2271.77	PASS	.	.
Chr1	21224829	.	T	C	2018.77	PASS	.	.
Chr1	21224859	.	G	T	1911.77	PASS	.	.
Chr1	21225491	.	A	G	5225.77	PASS	.	.
Chr1	21225506	.	A	C	5840.77	PASS	.	.
Chr1	21225720	.	C	G	3558.77	PASS	.	.
Chr1	21225894	.	A	T	4483.77	PASS	.	.
Chr1	21225909	.	G	A	4634.77	PASS	.	.
Chr1	21225926	.	C	A	4382.77	PASS	.	.
Chr1	21226059	.	C	T	3200.06	PASS	.	.
Chr1	21226302	.	T	A	3605.77	PASS	.	.
Chr1	21226522	.	A	T	5817.77	PASS	.	.
Chr1	21228345	.	A	G	3615.77	PASS	.	.
Chr1	21228465	.	A	C	3101.77	PASS	.	.
Chr1	21228495	.	T	C	3054.77	PASS	.	.
Chr1	21228510	.	A	G	2950.77	PASS	.	.
Chr1	21228635	.	T	C	2215.77	PASS	.	.
Chr1	21228729	.	A	G	2282.77	PASS	.	.
Chr1	21228825	.	T	C	2330.77	PASS	.	.
Chr1	21228842	.	T	G	2626.77	PASS	.	.
Chr1	21228849	.	G	A	2744.77	PASS	.	.
Chr1	21228880	.	A	G	2313.77	PASS	.	.
Chr1	21228975	.	C	T	2466.77	PASS	.	.
Chr1	21229009	.	C	A	2780.77	PASS	.	.
Chr1	21229027	.	C	T	2813.77	PASS	.	.
Chr1	21229336	.	C	A	3510.77	PASS	.	.
Chr1	21229467	.	G	T	3458.77	PASS	.	.
Chr1	21229781	.	C	A	3930.77	PASS	.	.
Chr1	21229863	.	A	G	6042.77	PASS	.	.
Chr1	21230091	.	C	A	5790.77	PASS	.	.
Chr1	21230197	.	T	A	2868.77	PASS	.	.
Chr1	21230257	.	G	A	5441.77	PASS	.	.
Chr1	21230273	.	C	G	5513.77	PASS	.	.
Chr1	21230433	.	G	C	5752.77	PASS	.	.
Chr1	21230446	.	C	G	6049.77	PASS	.	.
Chr1	21230452	.	T	A	5956.77	PASS	.	.
Chr1	21230458	.	G	T	5777.77	PASS	.	.
Chr1	21230487	.	T	A	5483.77	PASS	.	.
Chr1	21230494	.	A	T	5508.77	PASS	.	.
Chr1	21230521	.	C	A	5454.77	PASS	.	.
Chr1	21230525	.	A	G	5538.77	PASS	.	.
Chr1	21230528	.	T	A	5545.77	PASS	.	.
Chr1	21230535	.	T	G	5520.77	PASS	.	.
Chr1	21230547	.	G	T	5304.77	PASS	.	.
Chr1	21230573	.	G	T	5018.77	PASS	.	.
Chr1	21230594	.	C	T	4876.77	PASS	.	.
Chr1	21230632	.	A	G	3310.77	PASS	.	.
Chr1	21231170	.	T	C	3228.29	PASS	.	.
Chr1	21231189	.	C	T	3170.77	PASS	.	.
Chr1	21231383	.	A	C	5162.77	PASS	.	.
Chr1	21231605	.	G	T	5877.77	PASS	.	.
Chr1	21231606	.	A	G	5906.77	PASS	.	.
Chr1	21231616	.	T	C	5776.77	PASS	.	.
Chr1	21231646	.	C	G	5973.77	PASS	.	.
Chr1	21231647	.	A	C	5973.77	PASS	.	.
Chr1	21231775	.	C	T	6261.77	PASS	.	.
Chr1	21231814	.	A	C	6820.77	PASS	.	.
Chr1	21231822	.	T	G	7290.77	PASS	.	.
Chr1	21231832	.	G	A	7217.77	PASS	.	.
Chr1	21231848	.	G	A	6821.77	PASS	.	.
Chr1	21231878	.	G	A	4194.77	PASS	.	.
Chr1	21231912	.	A	G	6198.77	PASS	.	.
Chr1	21231972	.	C	G	3146.77	PASS	.	.
Chr1	21232003	.	C	T	5060.77	PASS	.	.
Chr1	21232021	.	A	G	5287.77	PASS	.	.
Chr1	21232050	.	C	G	5191.77	PASS	.	.
Chr1	21232054	.	C	T	5325.77	PASS	.	.
Chr1	21232061	.	C	A	5550.77	PASS	.	.
Chr1	21232066	.	C	T	5456.77	PASS	.	.
Chr1	21232071	.	A	G	5439.77	PASS	.	.
Chr1	21232144	.	A	G	3420.77	PASS	.	.
Chr1	21232293	.	C	A	2727.77	PASS	.	.
Chr1	21232332	.	T	C	2994.77	PASS	.	.
Chr1	21232372	.	C	T	3060.77	PASS	.	.
Chr1	21232497	.	T	C	3842.77	PASS	.	.
Chr1	21232513	.	G	T	2174.77	PASS	.	.
Chr1	21232524	.	C	T	3706.77	PASS	.	.
Chr1	21232542	.	A	G	3256.77	PASS	.	.
Chr1	21233635	.	T	A	2763.77	PASS	.	.
Chr1	21233636	.	A	T	4426.77	PASS	.	.
Chr1	21233640	.	G	C	4560.77	PASS	.	.
Chr1	21233650	.	C	T	4302.77	PASS	.	.
Chr1	21233683	.	T	C	4527.77	PASS	.	.
Chr1	21233692	.	A	G	4614.77	PASS	.	.
Chr1	21233786	.	C	T	3055.77	PASS	.	.
Chr1	21233803	.	C	T	3219.84	PASS	.	.
Chr1	21233816	.	A	C	3323.77	PASS	.	.
Chr1	21233925	.	C	T	3608.77	PASS	.	.
Chr1	21233946	.	A	G	3405.77	PASS	.	.
Chr1	21233975	.	G	A	3433.77	PASS	.	.
Chr1	21234018	.	A	C	5500.77	PASS	.	.
Chr1	21234022	.	T	A	5446.77	PASS	.	.
Chr1	21234054	.	T	G	3174.77	PASS	.	.
Chr1	21234185	.	T	C	3215.74	PASS	.	.
Chr1	21234253	.	T	A	5273.77	PASS	.	.
Chr1	21234371	.	C	T	3723.77	PASS	.	.
Chr1	21234399	.	A	G	3740.77	PASS	.	.
Chr1	21234449	.	T	A	6755.77	PASS	.	.
Chr1	21234450	.	C	T	6845.77	PASS	.	.
Chr1	21234451	.	T	A	6890.77	PASS	.	.
Chr1	21234454	.	G	A	6885.77	PASS	.	.
Chr1	21234457	.	T	C	6750.77	PASS	.	.
Chr1	21234533	.	A	G	6280.77	PASS	.	.
Chr1	21234534	.	A	G	6290.77	PASS	.	.
Chr1	21234538	.	T	C	6181.77	PASS	.	.
Chr1	21234579	.	T	G	5338.77	PASS	.	.
Chr1	21234583	.	C	T	5326.77	PASS	.	.
Chr1	21234612	.	G	C	4015.77	PASS	.	.
Chr1	21234626	.	A	G	6586.77	PASS	.	.
Chr1	21234630	.	C	A	6766.77	PASS	.	.
Chr1	21234710	.	G	A	5471.77	PASS	.	.
Chr1	21234730	.	C	T	5805.77	PASS	.	.
Chr1	21234739	.	A	T	5844.77	PASS	.	.
Chr1	21234745	.	A	T	5678.77	PASS	.	.
Chr1	21234776	.	A	C	3919.77	PASS	.	.
Chr1	21234809	.	A	T	6145.77	PASS	.	.
Chr1	21234871	.	G	T	3310.77	PASS	.	.
Chr1	21235500	.	C	T	4091.77	PASS	.	.
Chr1	21235568	.	A	G	4143.77	PASS	.	.
Chr1	21235614	.	A	T	6125.77	PASS	.	.
Chr1	21235786	.	G	A	5846.77	PASS	.	.
Chr1	21235810	.	T	G	5973.77	PASS	.	.
Chr1	21235843	.	A	T	5846.77	PASS	.	.
Chr1	21235986	.	T	G	4065.77	PASS	.	.
Chr1	21236045	.	G	T	3987.77	PASS	.	.
Chr1	21236198	.	G	T	3774.77	PASS	.	.
Chr1	21236316	.	A	T	3669.77	PASS	.	.
Chr1	21236359	.	C	T	3568.77	PASS	.	.
Chr1	21236450	.	T	C	2817.77	PASS	.	.
Chr1	21236808	.	G	A	3928.77	PASS	.	.
Chr1	21237052	.	T	G	3458.77	PASS	.	.
Chr1	21237149	.	A	G	4541.77	PASS	.	.
Chr1	21237154	.	A	T	4676.77	PASS	.	.
Chr1	21237178	.	G	A	4786.77	PASS	.	.
Chr1	21237183	.	T	A	4696.77	PASS	.	.
Chr1	21237191	.	G	T	4518.77	PASS	.	.
Chr1	21237209	.	A	G	4531.77	PASS	.	.
Chr1	21237288	.	T	C	4006.77	PASS	.	.
Chr1	21237294	.	A	G	4104.77	PASS	.	.
Chr1	21237336	.	C	T	2608.77	PASS	.	.
Chr1	21237417	.	T	C	2800.77	PASS	.	.
Chr1	21238164	.	C	G	1978.77	PASS	.	.
Chr1	21238376	.	T	C	3327.77	PASS	.	.
Chr1	21238639	.	A	C	2975.77	PASS	.	.
Chr1	21238670	.	T	G	2949.77	PASS	.	.
Chr1	21239156	.	G	A	3240.77	PASS	.	.
Chr1	21240192	.	G	A	2466.77	PASS	.	.
Chr1	21240887	.	C	T	4027.77	PASS	.	.
Chr1	21241797	.	C	A	2622.77	PASS	.	.
Chr1	21241937	.	C	A	2531.77	PASS	.	.
Chr1	21242010	.	A	G	4407.77	PASS	.	.
Chr1	21242026	.	T	C	4372.77	PASS	.	.
Chr1	21242123	.	A	T	4971.77	PASS	.	.
Chr1	21242156	.	G	A	5236.77	PASS	.	.
Chr1	21242163	.	T	A	5326.77	PASS	.	.
Chr1	21242317	.	G	C	4684.77	PASS	.	.
Chr1	21242332	.	A	C	4716.77	PASS	.	.
Chr1	21242333	.	A	G	4776.77	PASS	.	.
Chr1	21242339	.	T	C	4769.77	PASS	.	.
Chr1	21242396	.	T	C	5352.77	PASS	.	.
Chr1	21242411	.	G	C	5574.77	PASS	.	.
Chr1	21242415	.	A	T	5576.77	PASS	.	.
Chr1	21242421	.	T	G	5439.77	PASS	.	.
Chr1	21242465	.	G	T	5207.77	PASS	.	.
Chr1	21242653	.	T	A	5691.77	PASS	.	.
Chr1	21242661	.	A	G	5819.77	PASS	.	.
Chr1	21242676	.	T	A	5520.77	PASS	.	.
Chr1	21242703	.	C	T	6028.77	PASS	.	.
Chr1	21242708	.	G	T	6053.77	PASS	.	.
Chr1	21242722	.	A	C	5776.77	PASS	.	.
Chr1	21242743	.	T	C	6136.77	PASS	.	.
Chr1	21242749	.	A	G	6226.77	PASS	.	.
Chr1	21242763	.	T	A	6271.77	PASS	.	.
Chr1	21242784	.	A	G	5821.77	PASS	.	.
Chr1	21242786	.	T	C	5821.77	PASS	.	.
Chr1	21242788	.	T	A	5956.77	PASS	.	.
Chr1	21242807	.	T	C	5731.77	PASS	.	.
Chr1	21242819	.	T	A	5551.77	PASS	.	.
Chr1	21242820	.	C	T	5506.77	PASS	.	.
Chr1	21242833	.	G	T	5461.77	PASS	.	.
Chr1	21242839	.	G	A	5461.77	PASS	.	.
Chr1	21242845	.	G	C	5416.77	PASS	.	.
Chr1	21242893	.	A	T	4931.77	PASS	.	.
Chr1	21242910	.	G	A	5389.77	PASS	.	.
Chr1	21242912	.	A	G	5246.77	PASS	.	.
Chr1	21242941	.	T	C	5828.77	PASS	.	.
Chr1	21242949	.	C	T	6089.77	PASS	.	.
Chr1	21242957	.	C	T	5938.77	PASS	.	.
Chr1	21242974	.	C	G	3776.77	PASS	.	.
Chr1	21243003	.	A	T	4067.77	PASS	.	.
Chr1	21243047	.	A	T	4169.77	PASS	.	.
Chr1	21243061	.	T	A	5781.77	PASS	.	.
Chr1	21243071	.	C	G	6059.77	PASS	.	.
Chr1	21243076	.	C	T	6046.77	PASS	.	.
Chr1	21243078	.	T	G	6091.77	PASS	.	.
Chr1	21243083	.	A	G	5866.77	PASS	.	.
Chr1	21243091	.	T	A	5686.77	PASS	.	.
Chr1	21243093	.	A	T	5596.77	PASS	.	.
Chr1	21243134	.	G	T	3505.77	PASS	.	.
Chr1	21243146	.	T	C	3542.77	PASS	.	.
Chr1	21243170	.	C	T	5190.77	PASS	.	.
Chr1	21243173	.	C	T	5235.77	PASS	.	.
Chr1	21243174	.	A	G	5235.77	PASS	.	.
Chr1	21243227	.	G	C	5785.77	PASS	.	.
Chr1	21243233	.	A	T	5821.77	PASS	.	.
Chr1	21243241	.	G	A	5574.77	PASS	.	.
Chr1	21243257	.	T	A	3622.77	PASS	.	.
Chr1	21243281	.	A	T	5671.77	PASS	.	.
Chr1	21243290	.	G	C	5608.77	PASS	.	.
Chr1	21243688	.	G	C	2994.77	PASS	.	.
Chr1	21247735	.	C	T	1518.77	PASS	.	.
Chr1	21248529	.	T	C	2828.77	PASS	.	.
Chr1	21250036	.	T	C	3657.77	PASS	.	.
Chr1	21250062	.	T	A	3914.77	PASS	.	.
Chr1	21250150	.	A	T	5325.77	PASS	.	.
Chr1	21250162	.	G	A	5381.77	PASS	.	.
Chr1	21251298	.	G	T	2151.77	PASS	.	.
Chr1	21251571	.	G	A	3316.77	PASS	.	.
Chr1	21252034	.	G	C	3783.77	PASS	.	.
Chr1	21252122	.	C	G	6648.77	PASS	.	.
Chr1	21252126	.	C	T	6704.77	PASS	.	.
Chr1	21252174	.	G	C	3898.77	PASS	.	.
Chr1	21252221	.	T	C	5227.77	PASS	.	.
Chr1	21252232	.	A	G	5395.77	PASS	.	.
Chr1	21252368	.	A	C	3823.77	PASS	.	.
Chr1	21252458	.	G	A	6273.77	PASS	.	.
Chr1	21252482	.	G	A	6112.77	PASS	.	.
Chr1	21252500	.	C	G	5457.77	PASS	.	.
Chr1	21253029	.	G	C	3286.77	PASS	.	.
Chr1	21253249	.	A	C	3384.77	PASS	.	.
Chr1	21253277	.	T	A	5685.77	PASS	.	.
Chr1	21253281	.	T	A	5855.77	PASS	.	.
Chr1	21253302	.	A	G	5703.77	PASS	.	.
Chr1	21253329	.	C	T	5654.77	PASS	.	.
Chr1	21253336	.	A	C	5695.77	PASS	.	.
Chr1	21253453	.	C	T	5924.77	PASS	.	.
Chr1	21253469	.	T	C	5908.77	PASS	.	.
Chr1	21253539	.	T	G	3159.77	PASS	.	.
Chr1	21253614	.	G	A	3065.77	PASS	.	.
Chr1	21254051	.	G	A	2079.77	PASS	.	.
Chr1	21254456	.	A	G	3282.77	PASS	.	.
Chr1	21254607	.	C	T	2507.77	PASS	.	.
Chr1	21254690	.	G	A	3286.77	PASS	.	.
Chr1	21255034	.	C	T	2899.77	PASS	.	.
Chr1	21255402	.	A	T	3221.92	PASS	.	.
Chr1	21257050	.	T	C	3709.77	PASS	.	.
Chr1	21260261	.	T	C	3113.77	PASS	.	.
Chr1	21260292	.	C	T	2908.77	PASS	.	.
Chr1	21260460	.	C	T	2531.77	PASS	.	.
Chr1	21260534	.	T	A	2057.77	PASS	.	.
Chr1	21260670	.	G	A	2725.77	PASS	.	.
Chr1	21260857	.	G	A	2068.77	PASS	.	.
Chr1	21260927	.	T	C	2671.77	PASS	.	.
Chr1	21260956	.	G	A	2959.77	PASS	.	.
Chr1	21261113	.	A	G	3248.77	PASS	.	.
Chr1	21262235	.	G	A	2509.77	PASS	.	.
Chr1	21262777	.	T	G	2612.77	PASS	.	.
Chr1	21266632	.	A	G	3348.77	PASS	.	.
Chr1	21267060	.	T	C	3577.77	PASS	.	.
Chr1	21267528	.	C	G	3586.77	PASS	.	.
Chr1	21267534	.	T	A	3527.77	PASS	.	.
Chr1	21267561	.	A	G	1902.77	PASS	.	.
Chr1	21267684	.	C	A	2607.77	PASS	.	.
Chr1	21267761	.	A	G	2108.77	PASS	.	.
Chr1	21267775	.	C	T	1921.77	PASS	.	.
Chr1	21267787	.	T	G	2242.77	PASS	.	.
Chr1	21268055	.	G	T	3028.77	PASS	.	.
Chr1	21268372	.	A	C	2137.77	PASS	.	.
Chr1	21271387	.	G	T	62.74	PASS	.	.
Chr1	21271392	.	A	T	62.74	PASS	.	.
Chr1	21271474	.	G	A	36.74	PASS	.	.
Chr1	21271495	.	C	T	36.74	PASS	.	.
Chr1	21271916	.	T	A	56.28	PASS	.	.
Chr1	21271944	.	C	T	56.28	PASS	.	.
Chr1	21271955	.	A	G	107.28	PASS	.	.
Chr1	21276014	.	C	T	10.20	PASS	.	.
Chr1	21276042	.	C	T	165.84	PASS	.	.
Chr1	21276172	.	T	A	89.28	PASS	.	.
Chr1	21276201	.	C	G	62.74	PASS	.	.
Chr1	21276248	.	A	G	62.74	PASS	.	.
Chr1	21276463	.	T	A	129.84	PASS	.	.
Chr1	21279210	.	T	A	71.28	PASS	.	.
Chr1	21279239	.	C	G	421.77	PASS	.	.
Chr1	21279286	.	A	G	671.77	PASS	.	.
Chr1	21279306	.	C	T	275.77	PASS	.	.
Chr1	21279339	.	A	G	272.77	PASS	.	.
Chr1	21279363	.	G	C	449.77	PASS	.	.
Chr1	21279385	.	A	C	592.79	PASS	.	.
Chr1	21279419	.	A	G	244.78	PASS	.	.
Chr1	21279676	.	C	T	136.77	PASS	.	.
Chr1	21279768	.	A	T	214.77	PASS	.	.
Chr1	21279813	.	A	G	373.77	PASS	.	.
Chr1	21279821	.	T	C	40.77	PASS	.	.
Chr1	21280298	.	C	T	152.03	PASS	.	.
Chr1	21280319	.	A	G	13.95	PASS	.	.
Chr1	21280352	.	C	T	152.03	PASS	.	.
Chr1	21280366	.	G	A	152.03	PASS	.	.
Chr1	21280379	.	C	T	13.95	PASS	.	.
Chr1	21280490	.	A	C	27.75	PASS	.	.
Chr1	21280502	.	G	A	107.28	PASS	.	.
Chr1	21280504	.	G	T	131.03	PASS	.	.
Chr1	21280509	.	A	T	131.03	PASS	.	.
Chr1	21280535	.	T	C	113.90	PASS	.	.
Chr1	21280591	.	G	A	247.78	PASS	.	.
Chr1	21280602	.	T	C	376.78	PASS	.	.
Chr1	21280608	.	A	C	403.77	PASS	.	.
Chr1	21280619	.	C	A	511.77	PASS	.	.
Chr1	21280620	.	C	G	115.77	PASS	.	.
Chr1	21280675	.	T	A	235.77	PASS	.	.
Chr1	21280696	.	C	A	86.77	PASS	.	.
Chr1	21280770	.	C	G	1015.77	PASS	.	.
Chr1	21280803	.	G	T	1374.77	PASS	.	.
Chr1	21280816	.	A	G	1511.77	PASS	.	.
Chr1	21280817	.	T	C	1511.77	PASS	.	.
Chr1	21280818	.	T	G	1511.77	PASS	.	.
Chr1	21280828	.	G	A	454.77	PASS	.	.
Chr1	21280885	.	A	T	508.77	PASS	.	.
Chr1	21280917	.	A	C	35.77	PASS	.	.
Chr1	21280980	.	C	A	540.77	PASS	.	.
Chr1	21280984	.	T	C	546.77	PASS	.	.
Chr1	21281026	.	G	A	304.77	PASS	.	.
Chr1	21281029	.	C	T	1170.77	PASS	.	.
Chr1	21281055	.	T	G	826.77	PASS	.	.
Chr1	21281059	.	G	C	376.77	PASS	.	.
Chr1	21281061	.	C	T	646.77	PASS	.	.
Chr1	21281072	.	A	G	646.77	PASS	.	.
Chr1	21281075	.	A	G	556.77	PASS	.	.
Chr1	21281082	.	C	T	385.77	PASS	.	.
Chr1	21281083	.	A	T	385.77	PASS	.	.
Chr1	21281106	.	C	A	646.77	PASS	.	.
Chr1	21281116	.	G	A	469.77	PASS	.	.
Chr1	21281125	.	C	A	385.77	PASS	.	.
Chr1	21281126	.	C	T	475.77	PASS	.	.
Chr1	21281141	.	T	C	421.77	PASS	.	.
Chr1	21281143	.	G	A	346.90	PASS	.	.
Chr1	21281161	.	C	T	304.84	PASS	.	.
Chr1	21281267	.	T	A	54.77	PASS	.	.
Chr1	21281300	.	A	T	91.56	PASS	.	.
Chr1	21281345	.	A	G	223.77	PASS	.	.
Chr1	21282011	.	G	C	188.78	PASS	.	.
Chr1	21282036	.	G	T	421.77	PASS	.	.
Chr1	21282041	.	A	T	421.77	PASS	.	.
Chr1	21282042	.	A	G	354.56	PASS	.	.
Chr1	21282108	.	C	A	309.77	PASS	.	.
Chr1	21282116	.	C	T	306.77	PASS	.	.
Chr1	21282134	.	T	C	397.77	PASS	.	.
Chr1	21282144	.	C	T	455.77	PASS	.	.
Chr1	21282162	.	G	T	256.77	PASS	.	.
Chr1	21282169	.	T	C	256.77	PASS	.	.
Chr1	21282188	.	T	A	256.77	PASS	.	.
Chr1	21282265	.	G	T	152.03	PASS	.	.
Chr1	21282268	.	A	G	152.03	PASS	.	.
Chr1	21282282	.	A	G	152.03	PASS	.	.
Chr1	21282286	.	T	A	152.03	PASS	.	.
Chr1	21282301	.	G	C	107.28	PASS	.	.
Chr1	21282302	.	C	G	62.74	PASS	.	.
Chr1	21282403	.	A	G	134.77	PASS	.	.
Chr1	21282420	.	C	T	134.77	PASS	.	.
Chr1	21282427	.	G	C	134.77	PASS	.	.
Chr1	21282449	.	A	C	404.77	PASS	.	.
Chr1	21282536	.	T	C	37.77	PASS	.	.
Chr1	21282561	.	C	T	112.03	PASS	.	.
Chr1	21282586	.	G	A	62.74	PASS	.	.
Chr1	21282587	.	T	G	62.74	PASS	.	.
Chr1	21282591	.	G	A	62.74	PASS	.	.
Chr1	21282592	.	T	G	18.59	PASS	.	.
Chr1	21282602	.	T	A	18.59	PASS	.	.
Chr1	21282607	.	A	G	18.59	PASS	.	.
Chr1	21284081	.	T	G	18.37	PASS	.	.
Chr1	21284093	.	C	T	50.28	PASS	.	.
Chr1	21284119	.	T	G	29.75	PASS	.	.
Chr1	21288462	.	G	T	18.59	PASS	.	.
Chr1	21288475	.	A	G	18.59	PASS	.	.
Chr1	21288476	.	T	C	46.74	PASS	.	.
Chr1	21288477	.	T	G	46.74	PASS	.	.
Chr1	21288497	.	C	T	105.03	PASS	.	.
Chr1	21288530	.	A	G	331.78	PASS	.	.
Chr1	21288554	.	G	C	331.78	PASS	.	.
Chr1	21288576	.	A	C	331.78	PASS	.	.
Chr1	21288581	.	G	C	36.77	PASS	.	.
Chr1	21288688	.	C	T	177.78	PASS	.	.
Chr1	21288714	.	T	G	182.84	PASS	.	.
Chr1	21288720	.	C	T	182.84	PASS	.	.
Chr1	21288731	.	A	G	107.28	PASS	.	.
Chr1	21288734	.	A	G	107.28	PASS	.	.
Chr1	21288958	.	A	T	170.80	PASS	.	.
Chr1	21289003	.	A	G	286.80	PASS	.	.
Chr1	21289011	.	T	C	46.77	PASS	.	.
Chr1	21289083	.	G	C	383.77	PASS	.	.
Chr1	21289110	.	T	C	307.77	PASS	.	.
Chr1	21289139	.	C	T	67.77	PASS	.	.
Chr1	21289140	.	T	G	241.78	PASS	.	.
Chr1	21289147	.	T	A	40.77	PASS	.	.
Chr1	21289191	.	G	A	43.84	PASS	.	.
Chr1	21289240	.	G	A	15.91	PASS	.	.
Chr1	21295269	.	A	G	202.77	PASS	.	.
Chr1	21295302	.	C	T	421.77	PASS	.	.
Chr1	21295316	.	G	A	421.77	PASS	.	.
Chr1	21295320	.	A	C	19.81	PASS	.	.
Chr1	21295357	.	C	G	19.81	PASS	.	.
Chr1	21295376	.	G	T	466.77	PASS	.	.
Chr1	21295381	.	A	G	259.78	PASS	.	.
Chr1	21295400	.	T	A	106.77	PASS	.	.
Chr1	21295406	.	C	T	429.77	PASS	.	.
Chr1	21295412	.	G	A	127.77	PASS	.	.
Chr1	21295454	.	G	T	286.80	PASS	.	.
Chr1	21295459	.	A	T	265.77	PASS	.	.
Chr1	21295624	.	A	G	58.77	PASS	.	.
Chr1	21295720	.	C	G	286.80	PASS	.	.
Chr1	21295753	.	G	T	286.80	PASS	.	.
Chr1	21295766	.	A	G	241.84	PASS	.	.
Chr1	21295767	.	T	C	241.84	PASS	.	.
Chr1	21295768	.	T	G	241.84	PASS	.	.
Chr1	21295788	.	C	T	37.77	PASS	.	.
Chr1	21295821	.	A	G	17.95	PASS	.	.
Chr1	21295867	.	A	C	15.01	PASS	.	.
Chr1	21298183	.	C	T	43.74	PASS	.	.
Chr1	21298197	.	G	A	43.74	PASS	.	.
Chr1	21298201	.	A	T	11.12	PASS	.	.
Chr1	21298202	.	G	T	11.12	PASS	.	.
Chr1	21298238	.	C	G	212.82	PASS	.	.
Chr1	21298255	.	A	T	26.78	PASS	.	.
Chr1	21298257	.	G	T	678.77	PASS	.	.
Chr1	21298286	.	A	T	30.77	PASS	.	.
Chr1	21298287	.	C	T	1141.77	PASS	.	.
Chr1	21298293	.	G	A	506.77	PASS	.	.
Chr1	21298335	.	G	T	1768.77	PASS	.	.
Chr1	21298340	.	A	T	1795.77	PASS	.	.
Chr1	21298370	.	A	T	478.77	PASS	.	.
Chr1	21298422	.	G	A	2137.77	PASS	.	.
Chr1	21298433	.	T	C	2160.77	PASS	.	.
Chr1	21298439	.	A	C	2339.77	PASS	.	.
Chr1	21298505	.	A	G	468.77	PASS	.	.
Chr1	21298584	.	C	T	82.77	PASS	.	.
Chr1	21298601	.	C	G	2655.77	PASS	.	.
Chr1	21298634	.	G	T	2581.77	PASS	.	.
Chr1	21298647	.	A	G	2446.77	PASS	.	.
Chr1	21298648	.	T	C	2446.77	PASS	.	.
Chr1	21298649	.	T	G	2446.77	PASS	.	.
Chr1	21298659	.	G	A	76.77	PASS	.	.
Chr1	21298669	.	C	T	801.77	PASS	.	.
Chr1	21298696	.	T	G	220.77	PASS	.	.
Chr1	21298702	.	A	G	596.77	PASS	.	.
Chr1	21298717	.	G	A	268.77	PASS	.	.
Chr1	21298726	.	G	C	725.77	PASS	.	.
Chr1	21298748	.	A	C	959.77	PASS	.	.
Chr1	21298779	.	A	C	133.77	PASS	.	.
Chr1	21298796	.	G	T	62.74	PASS	.	.
Chr1	21298817	.	T	C	62.74	PASS	.	.
Chr1	21298826	.	C	T	62.74	PASS	.	.
Chr1	21298831	.	T	C	62.74	PASS	.	.
Chr1	21298868	.	A	T	22.76	PASS	.	.
Chr1	21298896	.	C	G	62.74	PASS	.	.
Chr1	21298903	.	A	G	62.74	PASS	.	.
Chr1	21298913	.	C	T	62.74	PASS	.	.
Chr1	21298914	.	A	T	62.74	PASS	.	.
Chr1	21298926	.	T	A	62.74	PASS	.	.
Chr1	21305026	.	G	C	60.28	PASS	.	.
Chr1	21305053	.	T	C	255.80	PASS	.	.
Chr1	21305066	.	A	C	175.77	PASS	.	.
Chr1	21305082	.	C	T	172.77	PASS	.	.
Chr1	21305090	.	T	A	194.77	PASS	.	.
Chr1	21305095	.	A	G	194.77	PASS	.	.
Chr1	21305147	.	C	A	460.77	PASS	.	.
Chr1	21305179	.	T	A	22.79	PASS	.	.
Chr1	21305245	.	C	T	268.77	PASS	.	.
Chr1	21305266	.	G	C	481.77	PASS	.	.
Chr1	21305299	.	A	G	243.77	PASS	.	.
Chr1	21305304	.	A	T	596.77	PASS	.	.
Chr1	21305485	.	C	T	196.90	PASS	.	.
Chr1	21305499	.	G	A	196.90	PASS	.	.
Chr1	21305540	.	C	G	262.53	PASS	.	.
Chr1	21305559	.	G	T	563.77	PASS	.	.
Chr1	21305564	.	A	G	86.77	PASS	.	.
Chr1	21305589	.	C	T	761.77	PASS	.	.
Chr1	21305593	.	G	A	53.77	PASS	.	.
Chr1	21305595	.	G	A	511.77	PASS	.	.
Chr1	21305637	.	G	T	1341.77	PASS	.	.
Chr1	21305642	.	A	T	1726.77	PASS	.	.
Chr1	21305672	.	A	T	501.77	PASS	.	.
Chr1	21305733	.	A	C	738.77	PASS	.	.
Chr1	21305745	.	C	T	601.77	PASS	.	.
Chr1	21305790	.	T	C	253.80	PASS	.	.
Chr1	21305796	.	G	A	192.90	PASS	.	.
Chr1	21305799	.	A	C	152.03	PASS	.	.
Chr1	21305808	.	T	A	49.77	PASS	.	.
Chr1	21305961	.	T	G	1131.77	PASS	.	.
Chr1	21305965	.	T	C	1215.77	PASS	.	.
Chr1	21305971	.	C	T	168.77	PASS	.	.
Chr1	21305998	.	T	G	34.77	PASS	.	.
Chr1	21306004	.	A	G	40.77	PASS	.	.
Chr1	21307891	.	C	T	459.77	PASS	.	.
Chr1	21307941	.	T	A	871.77	PASS	.	.
Chr1	21307949	.	T	G	978.77	PASS	.	.
Chr1	21307976	.	A	T	837.77	PASS	.	.
Chr1	21308000	.	T	C	2131.77	PASS	.	.
Chr1	21308021	.	A	G	2851.77	PASS	.	.
Chr1	21308102	.	G	C	2432.77	PASS	.	.
Chr1	21308129	.	T	C	2112.77	PASS	.	.
Chr1	21308142	.	A	C	321.77	PASS	.	.
Chr1	21308158	.	C	T	1536.96	PASS	.	.
Chr1	21308166	.	T	A	1371.77	PASS	.	.
Chr1	21308171	.	A	G	1394.77	PASS	.	.
Chr1	21308223	.	C	A	1816.77	PASS	.	.
Chr1	21308265	.	A	G	82.77	PASS	.	.
Chr1	21308310	.	G	A	339.77	PASS	.	.
Chr1	21308321	.	C	T	645.77	PASS	.	.
Chr1	21308342	.	G	C	1889.77	PASS	.	.
Chr1	21308375	.	A	G	737.77	PASS	.	.
Chr1	21308380	.	A	T	740.77	PASS	.	.
Chr1	21308401	.	G	C	151.77	PASS	.	.
Chr1	21308485	.	C	T	236.84	PASS	.	.
Chr1	21308490	.	T	G	236.84	PASS	.	.
Chr1	21308507	.	C	T	400.77	PASS	.	.
Chr1	21308528	.	A	G	544.77	PASS	.	.
Chr1	21308561	.	C	T	1007.77	PASS	.	.
Chr1	21308575	.	G	A	1401.77	PASS	.	.
Chr1	21308588	.	C	T	1373.77	PASS	.	.
Chr1	21308635	.	G	T	1873.77	PASS	.	.
Chr1	21308665	.	C	T	1910.77	PASS	.	.
Chr1	21308713	.	G	T	3355.77	PASS	.	.
Chr1	21308718	.	A	T	3377.77	PASS	.	.
Chr1	21308786	.	G	T	4564.77	PASS	.	.
Chr1	21308800	.	G	A	4790.77	PASS	.	.
Chr1	21308811	.	T	C	4966.77	PASS	.	.
Chr1	21308826	.	G	A	5281.77	PASS	.	.
Chr1	21308827	.	C	A	5281.77	PASS	.	.
Chr1	21308855	.	T	C	5492.77	PASS	.	.
Chr1	21308887	.	G	A	4529.77	PASS	.	.
Chr1	21308948	.	C	G	2745.77	PASS	.	.
Chr1	21309027	.	T	C	3103.77	PASS	.	.
Chr1	21309070	.	C	G	3309.77	PASS	.	.
Chr1	21309101	.	A	T	5050.77	PASS	.	.
Chr1	21309106	.	C	T	5063.77	PASS	.	.
Chr1	21309144	.	T	G	4176.77	PASS	.	.
Chr1	21309200	.	T	C	3212.77	PASS	.	.
Chr1	21309318	.	G	A	3333.77	PASS	.	.
Chr1	21309767	.	T	A	2992.77	PASS	.	.
Chr1	21310280	.	G	C	3233.06	PASS	.	.
Chr1	21310517	.	T	C	2970.77	PASS	.	.
Chr1	21310795	.	C	A	4247.77	PASS	.	.
Chr1	21310963	.	T	G	3943.77	PASS	.	.
Chr1	21311026	.	G	A	4146.77	PASS	.	.
Chr1	21311406	.	T	C	3014.77	PASS	.	.
Chr1	21311696	.	C	T	5045.77	PASS	.	.
Chr1	21311713	.	T	C	5283.77	PASS	.	.
Chr1	21311736	.	G	A	5236.77	PASS	.	.
Chr1	21311742	.	C	T	5281.77	PASS	.	.
Chr1	21311842	.	A	G	6181.77	PASS	.	.
Chr1	21311843	.	T	C	6181.77	PASS	.	.
Chr1	21311844	.	A	G	6210.77	PASS	.	.
Chr1	21311846	.	T	C	6210.77	PASS	.	.
Chr1	21311893	.	C	A	4013.77	PASS	.	.
Chr1	21311911	.	T	G	6344.77	PASS	.	.
Chr1	21311912	.	T	C	6344.77	PASS	.	.
Chr1	21311920	.	G	T	6125.77	PASS	.	.
Chr1	21312029	.	C	T	3777.77	PASS	.	.
Chr1	21312243	.	G	C	4289.77	PASS	.	.
Chr1	21312291	.	C	A	3860.77	PASS	.	.
Chr1	21312371	.	G	A	4322.77	PASS	.	.
Chr1	21312991	.	T	C	3039.77	PASS	.	.
Chr1	21313047	.	A	C	2997.77	PASS	.	.
Chr1	21313216	.	A	G	3037.77	PASS	.	.
Chr1	21313539	.	C	T	2176.77	PASS	.	.
Chr1	21313542	.	A	G	2205.77	PASS	.	.
Chr1	21313657	.	A	T	2920.77	PASS	.	.
Chr1	21313658	.	T	G	2920.77	PASS	.	.
Chr1	21313910	.	C	G	3613.77	PASS	.	.
Chr1	21313933	.	C	G	3641.77	PASS	.	.
Chr1	21313952	.	G	T	3697.77	PASS	.	.
Chr1	21314245	.	C	A	6647.77	PASS	.	.
Chr1	21314263	.	T	C	6720.77	PASS	.	.
Chr1	21314290	.	T	C	4373.77	PASS	.	.
Chr1	21314339	.	C	T	6912.77	PASS	.	.
Chr1	21314341	.	C	T	6969.77	PASS	.	.
Chr1	21314347	.	C	A	6797.77	PASS	.	.
Chr1	21314380	.	T	A	6335.77	PASS	.	.
Chr1	21314397	.	T	C	6322.77	PASS	.	.
Chr1	21314430	.	T	A	6138.77	PASS	.	.
Chr1	21314431	.	C	A	6138.77	PASS	.	.
Chr1	21314564	.	A	C	6611.77	PASS	.	.
Chr1	21314565	.	C	T	6611.77	PASS	.	.
Chr1	21314602	.	A	T	4062.77	PASS	.	.
Chr1	21314696	.	G	T	5731.77	PASS	.	.
Chr1	21314808	.	T	G	5624.77	PASS	.	.
Chr1	21314813	.	C	A	5750.77	PASS	.	.
Chr1	21314817	.	G	T	5716.77	PASS	.	.
Chr1	21314822	.	C	T	5618.77	PASS	.	.
Chr1	21314849	.	G	C	3682.77	PASS	.	.
Chr1	21314875	.	A	G	5985.77	PASS	.	.
Chr1	21314877	.	A	T	2520.77	PASS	.	.
Chr1	21314889	.	G	T	4106.77	PASS	.	.
Chr1	21314915	.	G	A	3758.77	PASS	.	.
Chr1	21314937	.	G	T	6073.77	PASS	.	.
Chr1	21314942	.	C	T	6049.77	PASS	.	.
Chr1	21314944	.	G	A	5911.77	PASS	.	.
Chr1	21314961	.	T	G	3557.77	PASS	.	.
Chr1	21314969	.	T	C	5630.77	PASS	.	.
Chr1	21315005	.	A	T	3849.77	PASS	.	.
Chr1	21315029	.	G	A	6106.77	PASS	.	.
Chr1	21315030	.	T	A	6106.77	PASS	.	.
Chr1	21315042	.	T	C	6039.77	PASS	.	.
Chr1	21315050	.	A	G	6152.77	PASS	.	.
Chr1	21315065	.	A	G	6309.77	PASS	.	.
Chr1	21315075	.	C	T	6220.77	PASS	.	.
Chr1	21315143	.	A	C	5842.77	PASS	.	.
Chr1	21315186	.	C	T	4866.77	PASS	.	.
Chr1	21315206	.	A	C	5299.77	PASS	.	.
Chr1	21315222	.	T	C	5506.77	PASS	.	.
Chr1	21315225	.	G	A	5641.77	PASS	.	.
Chr1	21315309	.	T	A	5303.77	PASS	.	.
Chr1	21315313	.	A	C	5283.77	PASS	.	.
Chr1	21315330	.	T	C	3226.07	PASS	.	.
Chr1	21315367	.	T	G	3027.77	PASS	.	.
Chr1	21315647	.	A	T	4695.77	PASS	.	.
Chr1	21315648	.	A	C	4516.77	PASS	.	.
Chr1	21315671	.	T	A	3841.77	PASS	.	.
Chr1	21315682	.	G	A	4111.77	PASS	.	.
Chr1	21315850	.	C	T	3211.76	PASS	.	.
Chr1	21315864	.	G	A	2356.77	PASS	.	.
Chr1	21315915	.	T	C	3958.77	PASS	.	.
Chr1	21316100	.	A	G	5211.77	PASS	.	.
Chr1	21316107	.	T	C	5193.77	PASS	.	.
Chr1	21316115	.	T	G	5173.77	PASS	.	.
Chr1	21316132	.	A	C	5222.77	PASS	.	.
Chr1	21316168	.	T	G	5170.77	PASS	.	.
Chr1	21316177	.	G	A	5253.77	PASS	.	.
Chr1	21316181	.	C	T	5146.77	PASS	.	.
Chr1	21316196	.	G	A	5146.77	PASS	.	.
Chr1	21316322	.	C	T	3542.77	PASS	.	.
Chr1	21316374	.	C	T	3873.77	PASS	.	.
Chr1	21316400	.	A	T	4019.77	PASS	.	.
Chr1	21316462	.	T	A	5507.77	PASS	.	.
Chr1	21316590	.	C	T	5710.77	PASS	.	.
Chr1	21316766	.	A	T	3495.77	PASS	.	.
Chr1	21316982	.	A	C	5059.77	PASS	.	.
Chr1	21317190	.	T	A	3860.77	PASS	.	.
Chr1	21317250	.	T	A	6078.77	PASS	.	.
Chr1	21317260	.	C	T	6000.77	PASS	.	.
Chr1	21317479	.	G	C	6501.77	PASS	.	.
Chr1	21317489	.	A	C	6721.77	PASS	.	.
Chr1	21317504	.	G	T	6971.77	PASS	.	.
Chr1	21317508	.	A	T	6920.77	PASS	.	.
Chr1	21317527	.	A	G	6862.77	PASS	.	.
Chr1	21317528	.	G	C	6862.77	PASS	.	.
Chr1	21317553	.	G	A	6791.77	PASS	.	.
Chr1	21317554	.	A	C	6791.77	PASS	.	.
Chr1	21317578	.	A	T	4284.77	PASS	.	.
Chr1	21317602	.	T	A	6709.77	PASS	.	.
Chr1	21317626	.	T	G	3993.77	PASS	.	.
Chr1	21317660	.	C	T	4169.77	PASS	.	.
Chr1	21317690	.	G	A	6469.77	PASS	.	.
Chr1	21317697	.	G	A	6746.77	PASS	.	.
Chr1	21317701	.	G	A	6686.77	PASS	.	.
Chr1	21317713	.	C	A	6091.77	PASS	.	.
Chr1	21317738	.	A	C	6091.77	PASS	.	.
Chr1	21317741	.	A	T	6136.77	PASS	.	.
Chr1	21317756	.	C	A	6136.77	PASS	.	.
Chr1	21317772	.	G	T	5776.77	PASS	.	.
Chr1	21317778	.	A	G	5641.77	PASS	.	.
Chr1	21317780	.	G	C	5591.77	PASS	.	.
Chr1	21317797	.	G	C	5404.77	PASS	.	.
Chr1	21317905	.	A	G	3955.77	PASS	.	.
Chr1	21317959	.	G	A	3869.77	PASS	.	.
Chr1	21317978	.	T	A	3647.77	PASS	.	.
Chr1	21317989	.	T	G	3547.77	PASS	.	.
Chr1	21318005	.	T	A	3568.77	PASS	.	.
Chr1	21318159	.	G	A	4196.77	PASS	.	.
Chr1	21318258	.	G	T	4312.77	PASS	.	.
Chr1	21318706	.	A	T	5463.77	PASS	.	.
Chr1	21318712	.	T	A	5515.77	PASS	.	.
Chr1	21319038	.	T	A	194.77	PASS	.	.
Chr1	21319112	.	C	T	3256.77	PASS	.	.
Chr1	21319157	.	C	T	8090.77	PASS	.	.
Chr1	21319164	.	C	A	8185.77	PASS	.	.
Chr1	21319317	.	A	C	4800.77	PASS	.	.
Chr1	21319319	.	T	A	4800.77	PASS	.	.
Chr1	21319505	.	T	G	3172.77	PASS	.	.
Chr1	21319689	.	G	T	3451.77	PASS	.	.
Chr1	21320116	.	C	T	3688.77	PASS	.	.
Chr1	21320630	.	G	C	4438.77	PASS	.	.
Chr1	21320633	.	T	A	4455.77	PASS	.	.
Chr1	21320735	.	G	T	3940.77	PASS	.	.
Chr1	21320755	.	T	C	4012.77	PASS	.	.
Chr1	21321900	.	T	G	5001.77	PASS	.	.
Chr1	21322364	.	A	T	3328.77	PASS	.	.
Chr1	21323177	.	G	C	4286.77	PASS	.	.
Chr1	21323311	.	A	G	4145.77	PASS	.	.
Chr1	21323608	.	C	A	3518.77	PASS	.	.
Chr1	21323836	.	G	A	4404.77	PASS	.	.
Chr1	21323909	.	G	A	3615.77	PASS	.	.
Chr1	21324293	.	A	T	2957.77	PASS	.	.
Chr1	21324658	.	C	A	2983.77	PASS	.	.
Chr1	21324755	.	A	T	2650.77	PASS	.	.
Chr1	21324797	.	A	T	2721.77	PASS	.	.
Chr1	21325065	.	T	A	2309.77	PASS	.	.
Chr1	21325191	.	C	A	1225.77	PASS	.	.
Chr1	21325223	.	A	G	681.77	PASS	.	.
Chr1	21325250	.	A	T	600.77	PASS	.	.
Chr1	21325251	.	C	T	600.77	PASS	.	.
Chr1	21325253	.	C	A	600.77	PASS	.	.
Chr1	21325260	.	G	C	597.77	PASS	.	.
Chr1	21325268	.	A	C	470.77	PASS	.	.
Chr1	21325282	.	C	T	539.77	PASS	.	.
Chr1	21325316	.	A	G	1721.77	PASS	.	.
Chr1	21325325	.	C	G	1864.77	PASS	.	.
Chr1	21325392	.	C	T	2209.77	PASS	.	.
Chr1	21325417	.	T	A	2555.77	PASS	.	.
Chr1	21325660	.	A	G	2349.77	PASS	.	.
Chr1	21325690	.	C	G	3388.77	PASS	.	.
Chr1	21325692	.	G	C	3388.77	PASS	.	.
Chr1	21325810	.	T	C	4248.77	PASS	.	.
Chr1	21325813	.	A	G	4217.77	PASS	.	.
Chr1	21325863	.	G	A	4529.77	PASS	.	.
Chr1	21325866	.	T	C	4747.77	PASS	.	.
Chr1	21325871	.	T	G	4644.77	PASS	.	.
Chr1	21325903	.	T	G	3142.77	PASS	.	.
Chr1	21326043	.	C	T	2958.77	PASS	.	.
Chr1	21326055	.	C	G	3135.77	PASS	.	.
Chr1	21326135	.	G	T	3033.77	PASS	.	.
Chr1	21326780	.	G	A	1902.77	PASS	.	.
Chr1	21326798	.	C	T	2063.77	PASS	.	.
Chr1	21326989	.	A	C	2623.77	PASS	.	.
Chr1	21327167	.	C	G	4788.77	PASS	.	.
Chr1	21327235	.	T	C	5160.77	PASS	.	.
Chr1	21327241	.	T	G	5146.77	PASS	.	.
Chr1	21327335	.	G	C	5232.77	PASS	.	.
Chr1	21327341	.	C	T	5351.77	PASS	.	.
Chr1	21327359	.	T	A	3349.77	PASS	.	.
Chr1	21327378	.	T	A	5123.77	PASS	.	.
Chr1	21327424	.	A	G	3574.77	PASS	.	.
Chr1	21327452	.	C	A	5415.77	PASS	.	.
Chr1	21327455	.	G	A	5628.77	PASS	.	.
Chr1	21327456	.	T	A	5556.77	PASS	.	.
Chr1	21327463	.	T	A	5416.77	PASS	.	.
Chr1	21327635	.	T	A	5655.77	PASS	.	.
Chr1	21327649	.	A	C	5438.77	PASS	.	.
Chr1	21327678	.	T	A	5162.77	PASS	.	.
Chr1	21327686	.	G	T	5124.77	PASS	.	.
Chr1	21327723	.	T	C	5020.77	PASS	.	.
Chr1	21327740	.	T	C	5250.77	PASS	.	.
Chr1	21327741	.	A	C	5220.77	PASS	.	.
Chr1	21327744	.	T	A	5235.77	PASS	.	.
Chr1	21327755	.	G	T	5146.77	PASS	.	.
Chr1	21327774	.	C	T	5525.77	PASS	.	.
Chr1	21327795	.	A	G	5139.77	PASS	.	.
Chr1	21327900	.	T	A	4929.77	PASS	.	.
Chr1	21328071	.	A	G	5290.77	PASS	.	.
Chr1	21328081	.	A	G	5461.77	PASS	.	.
Chr1	21328090	.	C	G	5641.77	PASS	.	.
Chr1	21328093	.	A	T	5461.77	PASS	.	.
Chr1	21328096	.	A	C	5461.77	PASS	.	.
Chr1	21328100	.	C	A	5461.77	PASS	.	.
Chr1	21328229	.	A	G	3211.76	PASS	.	.
Chr1	21328400	.	G	A	1996.77	PASS	.	.
Chr1	21328429	.	T	A	3211.76	PASS	.	.
Chr1	21328430	.	A	T	3211.76	PASS	.	.
Chr1	21328460	.	C	T	3982.77	PASS	.	.
Chr1	21328510	.	G	T	4790.77	PASS	.	.
Chr1	21328517	.	C	T	4710.77	PASS	.	.
Chr1	21328522	.	C	A	4966.77	PASS	.	.
Chr1	21328525	.	T	A	4921.77	PASS	.	.
Chr1	21328529	.	T	C	4876.77	PASS	.	.
Chr1	21328530	.	C	G	4786.77	PASS	.	.
Chr1	21328682	.	T	A	3082.77	PASS	.	.
Chr1	21328694	.	C	G	2974.77	PASS	.	.
Chr1	21328706	.	T	A	3000.77	PASS	.	.
Chr1	21328748	.	A	T	3175.77	PASS	.	.
Chr1	21328854	.	G	A	3462.77	PASS	.	.
Chr1	21329118	.	T	C	2920.77	PASS	.	.
Chr1	21329189	.	G	A	4394.77	PASS	.	.
Chr1	21329197	.	T	A	4680.77	PASS	.	.
Chr1	21329207	.	T	C	4419.77	PASS	.	.
Chr1	21329236	.	A	G	2855.77	PASS	.	.
Chr1	21329263	.	G	C	3943.77	PASS	.	.
Chr1	21329266	.	G	A	4005.77	PASS	.	.
Chr1	21329272	.	T	C	3886.77	PASS	.	.
Chr1	21329287	.	A	C	3931.77	PASS	.	.
Chr1	21329294	.	G	A	3751.77	PASS	.	.
Chr1	21329299	.	G	T	3765.77	PASS	.	.
Chr1	21329317	.	C	T	3405.77	PASS	.	.
Chr1	21329372	.	T	C	2797.77	PASS	.	.
Chr1	21329396	.	C	A	4571.77	PASS	.	.
Chr1	21329397	.	C	G	4571.77	PASS	.	.
Chr1	21329401	.	A	G	4599.77	PASS	.	.
Chr1	21329412	.	A	G	4729.77	PASS	.	.
Chr1	21329419	.	A	C	4781.77	PASS	.	.
Chr1	21329423	.	G	A	4710.77	PASS	.	.
Chr1	21329497	.	C	T	3951.77	PASS	.	.
Chr1	21329699	.	T	A	5091.77	PASS	.	.
Chr1	21329714	.	G	C	5461.77	PASS	.	.
Chr1	21329725	.	A	T	5641.77	PASS	.	.
Chr1	21330158	.	A	T	4472.77	PASS	.	.
Chr1	21330374	.	A	G	3392.77	PASS	.	.
Chr1	21330400	.	G	T	5202.77	PASS	.	.
Chr1	21330403	.	A	T	5175.77	PASS	.	.
Chr1	21330488	.	G	T	3095.77	PASS	.	.
Chr1	21330515	.	T	C	3178.77	PASS	.	.
Chr1	21330528	.	T	A	3091.77	PASS	.	.
Chr1	21330565	.	A	T	2931.77	PASS	.	.
Chr1	21330596	.	G	C	2859.77	PASS	.	.
Chr1	21330643	.	C	G	4805.77	PASS	.	.
Chr1	21330647	.	T	C	4723.77	PASS	.	.
Chr1	21330833	.	T	A	5393.77	PASS	.	.
Chr1	21330841	.	C	T	5574.77	PASS	.	.
Chr1	21330872	.	T	C	3375.77	PASS	.	.
Chr1	21330929	.	T	A	3460.77	PASS	.	.
Chr1	21330960	.	C	T	3576.77	PASS	.	.
Chr1	21330978	.	A	C	3634.77	PASS	.	.
Chr1	21331000	.	G	C	5540.77	PASS	.	.
Chr1	21331008	.	T	C	5756.77	PASS	.	.
Chr1	21331011	.	T	C	5731.77	PASS	.	.
Chr1	21331013	.	A	T	5686.77	PASS	.	.
Chr1	21331014	.	A	T	5686.77	PASS	.	.
Chr1	21331034	.	G	A	3343.77	PASS	.	.
Chr1	21331064	.	A	T	3156.77	PASS	.	.
Chr1	21331104	.	G	A	3966.77	PASS	.	.
Chr1	21331151	.	G	A	3329.77	PASS	.	.
Chr1	21331219	.	C	A	3447.77	PASS	.	.
Chr1	21331272	.	T	A	5604.77	PASS	.	.
Chr1	21331282	.	C	A	5570.77	PASS	.	.
Chr1	21331313	.	A	G	3553.77	PASS	.	.
Chr1	21331332	.	A	G	3663.77	PASS	.	.
Chr1	21331369	.	G	T	3064.77	PASS	.	.
Chr1	21331388	.	A	G	2892.77	PASS	.	.
Chr1	21331417	.	A	G	4655.77	PASS	.	.
Chr1	21331419	.	T	C	4655.77	PASS	.	.
Chr1	21331440	.	C	T	5177.77	PASS	.	.
Chr1	21331443	.	C	T	5138.77	PASS	.	.
Chr1	21331491	.	T	C	5562.77	PASS	.	.
Chr1	21331495	.	C	A	5509.77	PASS	.	.
Chr1	21331530	.	A	G	3283.77	PASS	.	.
Chr1	21331645	.	G	A	5063.77	PASS	.	.
Chr1	21331655	.	C	A	5212.77	PASS	.	.
Chr1	21331657	.	G	A	5187.77	PASS	.	.
Chr1	21331788	.	T	C	3384.77	PASS	.	.
Chr1	21331860	.	A	G	5236.77	PASS	.	.
Chr1	21331862	.	C	A	5281.77	PASS	.	.
Chr1	21331874	.	A	C	5191.77	PASS	.	.
Chr1	21331881	.	T	A	5101.77	PASS	.	.
Chr1	21331883	.	C	G	5101.77	PASS	.	.
Chr1	21331971	.	G	A	6568.77	PASS	.	.
Chr1	21331976	.	G	A	6676.77	PASS	.	.
Chr1	21331980	.	T	C	6598.77	PASS	.	.
Chr1	21332357	.	A	G	6198.77	PASS	.	.
Chr1	21332366	.	T	C	6489.77	PASS	.	.
Chr1	21332389	.	A	T	6586.77	PASS	.	.
Chr1	21332392	.	C	T	6586.77	PASS	.	.
Chr1	21332403	.	A	C	6361.77	PASS	.	.
Chr1	21332413	.	A	G	6226.77	PASS	.	.
Chr1	21332419	.	A	G	6226.77	PASS	.	.
Chr1	21332420	.	T	G	6226.77	PASS	.	.
Chr1	21332443	.	G	A	5866.77	PASS	.	.
Chr1	21332444	.	C	T	5821.77	PASS	.	.
Chr1	21332453	.	A	C	6271.77	PASS	.	.
Chr1	21332462	.	T	G	6046.77	PASS	.	.
Chr1	21332515	.	G	A	5377.77	PASS	.	.
Chr1	21332526	.	T	A	5506.77	PASS	.	.
Chr1	21332534	.	T	C	5551.77	PASS	.	.
Chr1	21332537	.	G	A	5596.77	PASS	.	.
Chr1	21332543	.	G	A	5521.77	PASS	.	.
Chr1	21332602	.	A	G	5775.77	PASS	.	.
Chr1	21332604	.	A	G	5911.77	PASS	.	.
Chr1	21332688	.	G	C	4190.77	PASS	.	.
Chr1	21332779	.	A	T	4087.77	PASS	.	.
Chr1	21332838	.	A	G	3655.77	PASS	.	.
Chr1	21332900	.	A	G	3857.77	PASS	.	.
Chr1	21333015	.	A	G	3622.77	PASS	.	.
Chr1	21333045	.	T	C	3280.77	PASS	.	.
Chr1	21333090	.	T	C	3423.77	PASS	.	.
Chr1	21333116	.	T	C	3697.77	PASS	.	.
Chr1	21333232	.	C	T	6195.77	PASS	.	.
Chr1	21333233	.	A	G	6195.77	PASS	.	.
Chr1	21333238	.	G	A	6065.77	PASS	.	.
Chr1	21333258	.	T	C	5775.77	PASS	.	.
Chr1	21333308	.	T	A	5590.77	PASS	.	.
Chr1	21333313	.	G	T	5549.77	PASS	.	.
Chr1	21333315	.	T	A	5461.77	PASS	.	.
Chr1	21333404	.	A	G	3764.77	PASS	.	.
Chr1	21333418	.	A	T	3787.77	PASS	.	.
Chr1	21333461	.	A	T	3962.77	PASS	.	.
Chr1	21333505	.	T	G	6450.77	PASS	.	.
Chr1	21333509	.	G	A	6630.77	PASS	.	.
Chr1	21333511	.	G	C	6630.77	PASS	.	.
Chr1	21333534	.	G	A	3988.77	PASS	.	.
Chr1	21333640	.	T	A	3519.77	PASS	.	.
Chr1	21333652	.	A	T	6028.77	PASS	.	.
Chr1	21333654	.	G	C	6028.77	PASS	.	.
Chr1	21333741	.	A	C	4448.77	PASS	.	.
Chr1	21333846	.	T	C	6057.77	PASS	.	.
Chr1	21333855	.	C	T	6332.77	PASS	.	.
Chr1	21333860	.	A	C	6368.77	PASS	.	.
Chr1	21333903	.	A	C	6614.77	PASS	.	.
Chr1	21334003	.	A	T	5965.77	PASS	.	.
Chr1	21334017	.	G	C	5792.77	PASS	.	.
Chr1	21334061	.	G	T	3774.77	PASS	.	.
Chr1	21334094	.	T	A	6139.77	PASS	.	.
Chr1	21334103	.	T	A	6301.77	PASS	.	.
Chr1	21334106	.	T	A	6316.77	PASS	.	.
Chr1	21334115	.	T	C	5956.77	PASS	.	.
Chr1	21334120	.	G	A	6046.77	PASS	.	.
Chr1	21334143	.	G	A	6001.77	PASS	.	.
Chr1	21334146	.	C	T	6091.77	PASS	.	.
Chr1	21334148	.	T	C	6226.77	PASS	.	.
Chr1	21334151	.	A	T	6181.77	PASS	.	.
Chr1	21334153	.	G	T	6181.77	PASS	.	.
Chr1	21334160	.	C	A	6316.77	PASS	.	.
Chr1	21334168	.	C	A	6316.77	PASS	.	.
Chr1	21334193	.	A	C	5895.77	PASS	.	.
Chr1	21334194	.	G	A	5895.77	PASS	.	.
Chr1	21334214	.	T	C	5558.77	PASS	.	.
Chr1	21334285	.	T	G	4016.77	PASS	.	.
Chr1	21334303	.	G	T	3936.77	PASS	.	.
Chr1	21334315	.	G	T	5931.77	PASS	.	.
Chr1	21334371	.	T	C	3833.77	PASS	.	.
Chr1	21334423	.	C	A	5935.77	PASS	.	.
Chr1	21334536	.	G	A	3073.77	PASS	.	.
Chr1	21334606	.	T	C	4266.77	PASS	.	.
Chr1	21334728	.	A	G	3071.77	PASS	.	.
Chr1	21334758	.	T	A	4903.77	PASS	.	.
Chr1	21335430	.	A	G	3247.77	PASS	.	.
Chr1	21335444	.	A	G	3030.77	PASS	.	.
Chr1	21335458	.	G	A	2896.77	PASS	.	.
Chr1	21335474	.	T	C	3031.77	PASS	.	.
Chr1	21335483	.	C	T	2862.77	PASS	.	.
Chr1	21335578	.	T	A	2995.77	PASS	.	.
Chr1	21335579	.	G	A	2995.77	PASS	.	.
Chr1	21335600	.	T	A	2806.77	PASS	.	.
Chr1	21335604	.	G	A	2716.77	PASS	.	.
Chr1	21335630	.	A	T	2678.77	PASS	.	.
Chr1	21335651	.	G	A	2491.77	PASS	.	.
Chr1	21335658	.	T	A	2311.77	PASS	.	.
Chr1	21335764	.	A	C	286.80	PASS	.	.
Chr1	21335777	.	C	A	421.77	PASS	.	.
Chr1	21336658	.	A	C	4315.77	PASS	.	.
Chr1	21336678	.	C	T	4591.77	PASS	.	.
Chr1	21336689	.	A	G	4433.77	PASS	.	.
Chr1	21336720	.	T	A	3139.77	PASS	.	.
Chr1	21336750	.	G	A	4778.77	PASS	.	.
Chr1	21336757	.	T	A	4929.77	PASS	.	.
Chr1	21336761	.	A	T	4942.77	PASS	.	.
Chr1	21336803	.	G	A	3222.65	PASS	.	.
Chr1	21336962	.	T	C	3809.77	PASS	.	.
Chr1	21337407	.	G	C	4394.77	PASS	.	.
Chr1	21337572	.	C	A	4238.77	PASS	.	.
Chr1	21339228	.	A	C	3398.77	PASS	.	.
Chr1	21340087	.	G	T	3886.77	PASS	.	.
Chr1	21340189	.	T	A	3927.77	PASS	.	.
Chr1	21340480	.	G	C	3755.77	PASS	.	.
Chr1	21340620	.	T	G	2554.77	PASS	.	.
Chr1	21340704	.	G	A	3582.77	PASS	.	.
Chr1	21340710	.	C	T	3664.77	PASS	.	.
Chr1	21340764	.	G	A	2132.77	PASS	.	.
Chr1	21340923	.	C	T	1814.77	PASS	.	.
Chr1	21340994	.	C	T	2247.77	PASS	.	.
Chr1	21341083	.	G	A	2108.77	PASS	.	.
Chr1	21341223	.	C	T	3049.77	PASS	.	.
Chr1	21341238	.	C	T	3186.77	PASS	.	.
Chr1	21341530	.	T	C	5135.77	PASS	.	.
Chr1	21341540	.	C	T	5206.77	PASS	.	.
Chr1	21341628	.	T	C	4159.77	PASS	.	.
Chr1	21341805	.	A	T	4983.77	PASS	.	.
Chr1	21341806	.	A	G	4983.77	PASS	.	.
Chr1	21341911	.	C	T	3627.77	PASS	.	.
Chr1	21341932	.	G	A	3495.77	PASS	.	.
Chr1	21342024	.	G	A	2936.77	PASS	.	.
Chr1	21342090	.	A	T	385.77	PASS	.	.
Chr1	21342132	.	G	A	449.77	PASS	.	.
Chr1	21342175	.	A	G	3347.77	PASS	.	.
Chr1	21342230	.	T	A	3002.77	PASS	.	.
Chr1	21342285	.	G	C	2999.77	PASS	.	.
Chr1	21342315	.	C	A	4091.77	PASS	.	.
Chr1	21342340	.	A	T	2563.77	PASS	.	.
Chr1	21342405	.	G	A	2714.77	PASS	.	.
Chr1	21342449	.	T	C	2953.77	PASS	.	.
Chr1	21342480	.	A	G	5041.77	PASS	.	.
Chr1	21342491	.	C	G	5204.77	PASS	.	.
Chr1	21342492	.	T	C	5265.77	PASS	.	.
Chr1	21342646	.	C	T	6028.77	PASS	.	.
Chr1	21342664	.	T	C	5898.77	PASS	.	.
Chr1	21343115	.	C	A	4416.77	PASS	.	.
Chr1	21343340	.	C	T	4863.77	PASS	.	.
Chr1	21343435	.	G	C	5058.77	PASS	.	.
Chr1	21343467	.	C	A	5187.77	PASS	.	.
Chr1	21343916	.	A	G	3778.77	PASS	.	.
Chr1	21344411	.	T	A	4083.77	PASS	.	.
Chr1	21345255	.	C	A	2528.77	PASS	.	.
Chr1	21345340	.	A	G	3154.77	PASS	.	.
Chr1	21345914	.	T	G	3302.77	PASS	.	.
Chr1	21347607	.	A	G	21.96	PASS	.	.
Chr1	21347902	.	G	A	92.31	PASS	.	.
Chr1	21348131	.	G	A	541.77	PASS	.	.
Chr1	21348235	.	C	T	816.77	PASS	.	.
Chr1	21348316	.	G	A	1032.77	PASS	.	.
Chr1	21348345	.	C	T	1057.77	PASS	.	.
Chr1	21348569	.	G	A	704.77	PASS	.	.
Chr1	21348630	.	G	A	450.77	PASS	.	.
Chr1	21348808	.	G	A	29.75	PASS	.	.
Chr1	21348854	.	A	G	30.74	PASS	.	.
Chr1	21349544	.	T	C	58.28	PASS	.	.
Chr1	21349793	.	A	G	30.74	PASS	.	.
Chr1	21350000	.	G	A	115.90	PASS	.	.
Chr1	21350659	.	C	T	30.74	PASS	.	.
Chr1	21351914	.	T	A	3233.06	PASS	.	.
Chr1	21352024	.	G	T	5164.77	PASS	.	.
Chr1	21352025	.	A	T	5164.77	PASS	.	.
Chr1	21352054	.	C	A	3059.77	PASS	.	.
Chr1	21352068	.	C	T	3042.77	PASS	.	.
Chr1	21352090	.	A	T	5025.77	PASS	.	.
Chr1	21352093	.	C	T	4970.77	PASS	.	.
Chr1	21352192	.	A	T	3370.77	PASS	.	.
Chr1	21352222	.	A	G	3762.77	PASS	.	.
Chr1	21352258	.	A	T	3368.77	PASS	.	.
Chr1	21352380	.	G	A	3200.06	PASS	.	.
Chr1	21352681	.	A	G	5303.77	PASS	.	.
Chr1	21352704	.	A	G	4781.77	PASS	.	.
Chr1	21352916	.	C	T	4264.77	PASS	.	.
Chr1	21352948	.	A	G	4308.77	PASS	.	.
Chr1	21353036	.	T	C	3332.77	PASS	.	.
Chr1	21353096	.	T	C	4388.77	PASS	.	.
Chr1	21353103	.	T	A	4559.77	PASS	.	.
Chr1	21353503	.	A	G	5144.77	PASS	.	.
Chr1	21353507	.	A	C	5117.77	PASS	.	.
Chr1	21353519	.	T	G	3516.77	PASS	.	.
Chr1	21353627	.	T	C	3263.77	PASS	.	.
Chr1	21353734	.	A	C	3841.77	PASS	.	.
Chr1	21354660	.	A	G	3990.77	PASS	.	.
Chr1	21354897	.	C	T	3449.77	PASS	.	.
Chr1	21354995	.	G	T	2844.77	PASS	.	.
Chr1	21355121	.	C	A	3828.77	PASS	.	.
Chr1	21355168	.	A	T	3382.77	PASS	.	.
Chr1	21355290	.	A	G	2762.77	PASS	.	.
Chr1	21355710	.	C	T	839.77	PASS	.	.
Chr1	21355788	.	T	G	3080.77	PASS	.	.
Chr1	21355806	.	G	T	7750.77	PASS	.	.
Chr1	21355809	.	G	A	3838.77	PASS	.	.
Chr1	21355821	.	C	T	3836.77	PASS	.	.
Chr1	21355884	.	T	C	3030.77	PASS	.	.
Chr1	21356178	.	G	A	2931.77	PASS	.	.
Chr1	21356193	.	A	G	3002.77	PASS	.	.
Chr1	21356238	.	A	T	1678.77	PASS	.	.
Chr1	21356280	.	G	T	2943.77	PASS	.	.
Chr1	21356368	.	T	G	4574.77	PASS	.	.
Chr1	21356389	.	T	C	600.77	PASS	.	.
Chr1	21356392	.	A	G	544.77	PASS	.	.
Chr1	21356407	.	A	C	269.77	PASS	.	.
Chr1	21357392	.	C	T	2746.77	PASS	.	.
Chr1	21358315	.	G	A	3798.77	PASS	.	.
Chr1	21358495	.	T	A	5664.77	PASS	.	.
Chr1	21358496	.	T	A	5664.77	PASS	.	.
Chr1	21358640	.	G	A	3346.77	PASS	.	.
Chr1	21358676	.	C	T	3441.77	PASS	.	.
Chr1	21358713	.	G	A	3258.77	PASS	.	.
Chr1	21359304	.	C	T	3175.77	PASS	.	.
Chr1	21359337	.	A	G	5094.77	PASS	.	.
Chr1	21359338	.	A	T	5094.77	PASS	.	.
Chr1	21359522	.	G	A	2528.77	PASS	.	.
Chr1	21359792	.	A	G	3154.77	PASS	.	.
Chr1	21359801	.	A	G	3101.77	PASS	.	.
Chr1	21359836	.	T	G	3381.77	PASS	.	.
Chr1	21359840	.	A	T	3438.77	PASS	.	.
Chr1	21359851	.	C	T	3408.77	PASS	.	.
Chr1	21359855	.	G	A	3438.77	PASS	.	.
Chr1	21359960	.	G	A	2525.77	PASS	.	.
Chr1	21359987	.	A	C	2753.77	PASS	.	.
Chr1	21360352	.	C	T	3238.77	PASS	.	.
Chr1	21360793	.	C	A	3820.77	PASS	.	.
Chr1	21361167	.	G	T	4585.77	PASS	.	.
Chr1	21361206	.	C	A	5183.77	PASS	.	.
Chr1	21361292	.	A	T	4674.77	PASS	.	.
Chr1	21361881	.	A	G	4113.77	PASS	.	.
Chr1	21362122	.	C	A	5870.77	PASS	.	.
Chr1	21362131	.	C	T	5831.77	PASS	.	.
Chr1	21362334	.	G	T	3156.77	PASS	.	.
Chr1	21362454	.	T	C	3641.77	PASS	.	.
Chr1	21362471	.	G	T	20.80	PASS	.	.
Chr1	21363284	.	C	G	3060.77	PASS	.	.
Chr1	21364143	.	A	C	3760.77	PASS	.	.
Chr1	21364445	.	A	C	5748.77	PASS	.	.
Chr1	21364448	.	A	C	5704.77	PASS	.	.
Chr1	21364620	.	A	G	2787.77	PASS	.	.
Chr1	21365437	.	T	C	3321.77	PASS	.	.
Chr1	21365474	.	T	C	3171.77	PASS	.	.
Chr1	21365530	.	G	A	4195.77	PASS	.	.
Chr1	21365544	.	C	T	4548.77	PASS	.	.
Chr1	21365567	.	G	A	4085.77	PASS	.	.
Chr1	21365813	.	A	G	3422.77	PASS	.	.
Chr1	21365870	.	T	A	4847.77	PASS	.	.
Chr1	21365937	.	C	T	4835.77	PASS	.	.
Chr1	21365942	.	A	G	4731.77	PASS	.	.
Chr1	21366035	.	T	A	2911.77	PASS	.	.
Chr1	21366194	.	A	T	4532.77	PASS	.	.
Chr1	21366198	.	C	A	4552.77	PASS	.	.
Chr1	21366452	.	G	A	3428.77	PASS	.	.
Chr1	21366736	.	G	T	3598.77	PASS	.	.
Chr1	21366766	.	T	A	5488.77	PASS	.	.
Chr1	21366774	.	A	G	5666.77	PASS	.	.
Chr1	21366796	.	C	A	5302.77	PASS	.	.
Chr1	21366802	.	A	G	5249.77	PASS	.	.
Chr1	21366854	.	G	A	2922.77	PASS	.	.
Chr1	21366900	.	T	G	3840.77	PASS	.	.
Chr1	21367230	.	G	A	6667.77	PASS	.	.
Chr1	21367233	.	A	G	6667.77	PASS	.	.
Chr1	21367271	.	C	T	3877.77	PASS	.	.
Chr1	21367324	.	C	T	3701.77	PASS	.	.
Chr1	21367338	.	A	G	3685.77	PASS	.	.
Chr1	21367385	.	G	C	4034.77	PASS	.	.
Chr1	21367404	.	G	A	4084.77	PASS	.	.
Chr1	21367511	.	G	A	5704.77	PASS	.	.
Chr1	21367518	.	G	A	5661.77	PASS	.	.
Chr1	21367541	.	G	A	5822.77	PASS	.	.
Chr1	21367550	.	G	A	5845.77	PASS	.	.
Chr1	21367638	.	A	C	3070.77	PASS	.	.
Chr1	21367673	.	G	C	2983.77	PASS	.	.
Chr1	21367689	.	C	A	3347.77	PASS	.	.
Chr1	21367725	.	A	C	5393.77	PASS	.	.
Chr1	21367728	.	G	C	5422.77	PASS	.	.
Chr1	21367835	.	G	C	3499.77	PASS	.	.
Chr1	21368267	.	G	T	2454.77	PASS	.	.
Chr1	21368296	.	T	G	2437.77	PASS	.	.
Chr1	21368447	.	A	G	3885.77	PASS	.	.
Chr1	21368471	.	T	A	4166.77	PASS	.	.
Chr1	21368473	.	A	T	4142.77	PASS	.	.
Chr1	21368496	.	T	C	3876.77	PASS	.	.
Chr1	21368669	.	T	C	3797.77	PASS	.	.
Chr1	21368675	.	T	C	3797.77	PASS	.	.
Chr1	21368708	.	C	T	3280.77	PASS	.	.
Chr1	21368724	.	T	C	3661.77	PASS	.	.
Chr1	21368729	.	C	T	3706.77	PASS	.	.
Chr1	21368730	.	A	G	3706.77	PASS	.	.
Chr1	21368731	.	A	G	3661.77	PASS	.	.
Chr1	21368748	.	C	T	3841.77	PASS	.	.
Chr1	21368759	.	T	C	3796.77	PASS	.	.
Chr1	21368775	.	A	C	3908.77	PASS	.	.
Chr1	21368809	.	T	G	4251.77	PASS	.	.
Chr1	21368816	.	A	G	4305.77	PASS	.	.
Chr1	21368903	.	G	A	3498.77	PASS	.	.
Chr1	21368914	.	T	C	3270.77	PASS	.	.
Chr1	21368941	.	T	C	3399.77	PASS	.	.
Chr1	21368957	.	G	A	3647.77	PASS	.	.
Chr1	21368995	.	C	A	3500.77	PASS	.	.
Chr1	21369007	.	T	C	3554.77	PASS	.	.
Chr1	21369124	.	G	A	3277.77	PASS	.	.
Chr1	21369153	.	T	G	5365.77	PASS	.	.
Chr1	21369162	.	T	A	5486.77	PASS	.	.
Chr1	21369242	.	T	C	3263.77	PASS	.	.
Chr1	21369303	.	T	C	3127.77	PASS	.	.
Chr1	21369363	.	A	G	3745.77	PASS	.	.
Chr1	21369587	.	A	G	2848.77	PASS	.	.
Chr1	21369639	.	G	A	2966.77	PASS	.	.
Chr1	21369727	.	A	G	2554.77	PASS	.	.
Chr1	21369762	.	G	A	2221.77	PASS	.	.
Chr1	21369810	.	T	C	3595.77	PASS	.	.
Chr1	21369825	.	C	G	3495.77	PASS	.	.
Chr1	21369882	.	G	A	2054.77	PASS	.	.
Chr1	21369908	.	A	G	2300.77	PASS	.	.
Chr1	21370070	.	C	T	2514.77	PASS	.	.
Chr1	21370144	.	T	C	4203.77	PASS	.	.
Chr1	21370159	.	A	T	4278.77	PASS	.	.
Chr1	21370194	.	G	C	2493.77	PASS	.	.
Chr1	21370329	.	G	A	2574.77	PASS	.	.
Chr1	21370540	.	A	T	2799.77	PASS	.	.
Chr1	21370833	.	T	C	4337.77	PASS	.	.
Chr1	21370968	.	C	T	4627.77	PASS	.	.
Chr1	21371018	.	C	T	4701.77	PASS	.	.
Chr1	21373106	.	T	C	3320.77	PASS	.	.
Chr1	21373838	.	T	C	3410.77	PASS	.	.
Chr1	21373964	.	A	T	5979.77	PASS	.	.
Chr1	21373984	.	T	C	5838.77	PASS	.	.
Chr1	21374288	.	C	G	3423.77	PASS	.	.
Chr1	21374323	.	A	G	4952.77	PASS	.	.
Chr1	21374326	.	G	A	4980.77	PASS	.	.
Chr1	21374408	.	G	A	3393.77	PASS	.	.
Chr1	21374455	.	T	G	3366.77	PASS	.	.
Chr1	21374537	.	A	G	3293.77	PASS	.	.
Chr1	21374607	.	A	G	4419.77	PASS	.	.
Chr1	21374612	.	A	T	4484.77	PASS	.	.
Chr1	21374660	.	G	A	3422.77	PASS	.	.
Chr1	21374705	.	C	T	3410.77	PASS	.	.
Chr1	21374798	.	C	T	3507.77	PASS	.	.
Chr1	21374867	.	T	C	3610.77	PASS	.	.
Chr1	21374939	.	T	C	3344.77	PASS	.	.
Chr1	21374974	.	T	A	3374.77	PASS	.	.
Chr1	21375050	.	T	G	2690.77	PASS	.	.
Chr1	21375171	.	C	T	2032.77	PASS	.	.
Chr1	21375425	.	G	A	1702.77	PASS	.	.
Chr1	21375557	.	T	A	4764.77	PASS	.	.
Chr1	21375560	.	T	C	4610.77	PASS	.	.
Chr1	21375671	.	C	T	3467.77	PASS	.	.
Chr1	21376018	.	A	G	2325.77	PASS	.	.
Chr1	21376266	.	T	G	1580.77	PASS	.	.
Chr1	21376303	.	A	T	1117.77	PASS	.	.
Chr1	21376348	.	A	T	1186.77	PASS	.	.
Chr1	21376350	.	T	A	1231.77	PASS	.	.
Chr1	21376353	.	C	G	1411.77	PASS	.	.
Chr1	21376354	.	G	A	1411.77	PASS	.	.
Chr1	21376357	.	T	C	1440.77	PASS	.	.
Chr1	21376384	.	A	G	1600.77	PASS	.	.
Chr1	21376720	.	G	A	3374.77	PASS	.	.
Chr1	21376874	.	C	T	3989.77	PASS	.	.
Chr1	21376943	.	A	G	4345.77	PASS	.	.
Chr1	21377061	.	T	G	4884.77	PASS	.	.
Chr1	21377223	.	G	A	4023.77	PASS	.	.
Chr1	21377502	.	C	T	3986.77	PASS	.	.
Chr1	21377530	.	A	C	2976.77	PASS	.	.
Chr1	21377586	.	G	C	4710.77	PASS	.	.
Chr1	21377603	.	C	T	4877.77	PASS	.	.
Chr1	21377621	.	G	T	4836.77	PASS	.	.
Chr1	21377886	.	G	A	2821.77	PASS	.	.
Chr1	21377990	.	T	G	3530.77	PASS	.	.
Chr1	21378024	.	A	T	3256.77	PASS	.	.
Chr1	21378054	.	C	T	3194.83	PASS	.	.
Chr1	21378162	.	G	C	5524.77	PASS	.	.
Chr1	21378168	.	A	T	5522.77	PASS	.	.
Chr1	21378294	.	C	T	3047.77	PASS	.	.
Chr1	21378325	.	G	T	4900.77	PASS	.	.
Chr1	21378330	.	T	G	4858.77	PASS	.	.
Chr1	21378351	.	A	T	2973.77	PASS	.	.
Chr1	21378369	.	A	G	4647.77	PASS	.	.
Chr1	21378372	.	A	T	4640.77	PASS	.	.
Chr1	21378377	.	C	T	4752.77	PASS	.	.
Chr1	21378379	.	C	T	4752.77	PASS	.	.
Chr1	21378444	.	T	C	2506.77	PASS	.	.
Chr1	21378491	.	A	T	3057.77	PASS	.	.
Chr1	21378508	.	A	C	3221.92	PASS	.	.
Chr1	21379374	.	C	T	2991.77	PASS	.	.
Chr1	21379673	.	G	A	4950.77	PASS	.	.
Chr1	21379688	.	G	T	5343.77	PASS	.	.
Chr1	21379707	.	A	C	5745.77	PASS	.	.
Chr1	21379729	.	T	A	5148.77	PASS	.	.
Chr1	21379757	.	G	A	3379.77	PASS	.	.
Chr1	21379787	.	T	C	5282.77	PASS	.	.
Chr1	21379799	.	T	C	5237.77	PASS	.	.
Chr1	21379958	.	C	T	3176.77	PASS	.	.
Chr1	21380494	.	C	T	5840.77	PASS	.	.
Chr1	21380503	.	G	A	5890.77	PASS	.	.
Chr1	21380518	.	T	G	6136.77	PASS	.	.
Chr1	21380521	.	A	G	6181.77	PASS	.	.
Chr1	21380528	.	A	G	5839.77	PASS	.	.
Chr1	21380529	.	G	A	5794.77	PASS	.	.
Chr1	21380571	.	G	A	4036.77	PASS	.	.
Chr1	21380735	.	T	C	4068.77	PASS	.	.
Chr1	21381155	.	A	G	2630.77	PASS	.	.
Chr1	21381210	.	T	C	2863.77	PASS	.	.
Chr1	21381222	.	A	T	3022.77	PASS	.	.
Chr1	21381245	.	A	C	2899.77	PASS	.	.
Chr1	21381283	.	T	C	4895.77	PASS	.	.
Chr1	21381291	.	C	T	4748.77	PASS	.	.
Chr1	21381453	.	G	A	5086.77	PASS	.	.
Chr1	21381634	.	A	G	3396.77	PASS	.	.
Chr1	21381677	.	C	T	4814.77	PASS	.	.
Chr1	21381781	.	A	T	3448.77	PASS	.	.
Chr1	21382047	.	T	A	3820.77	PASS	.	.
Chr1	21382233	.	A	T	3267.77	PASS	.	.
Chr1	21382344	.	G	A	3053.77	PASS	.	.
Chr1	21382414	.	G	A	3490.77	PASS	.	.
Chr1	21382495	.	A	T	3438.77	PASS	.	.
Chr1	21382595	.	C	T	3974.77	PASS	.	.
Chr1	21382670	.	G	C	6190.77	PASS	.	.
Chr1	21382678	.	C	T	6414.77	PASS	.	.
Chr1	21382679	.	A	C	6358.77	PASS	.	.
Chr1	21382693	.	T	G	4223.77	PASS	.	.
Chr1	21382752	.	G	A	6461.77	PASS	.	.
Chr1	21382753	.	T	C	6551.77	PASS	.	.
Chr1	21382759	.	T	C	6471.77	PASS	.	.
Chr1	21382762	.	C	T	6426.77	PASS	.	.
Chr1	21382773	.	T	A	3743.77	PASS	.	.
Chr1	21382882	.	C	A	4129.77	PASS	.	.
Chr1	21382897	.	G	C	4598.77	PASS	.	.
Chr1	21382921	.	C	G	4048.77	PASS	.	.
Chr1	21382933	.	A	G	6199.77	PASS	.	.
Chr1	21382934	.	C	A	6199.77	PASS	.	.
Chr1	21383086	.	T	C	3249.77	PASS	.	.
Chr1	21383135	.	G	C	3257.77	PASS	.	.
Chr1	21383152	.	T	C	3244.77	PASS	.	.
Chr1	21383299	.	A	T	3768.77	PASS	.	.
Chr1	21383382	.	T	G	3791.77	PASS	.	.
Chr1	21383402	.	G	C	3692.77	PASS	.	.
Chr1	21383434	.	C	T	3925.77	PASS	.	.
Chr1	21383467	.	T	C	3897.77	PASS	.	.
Chr1	21383822	.	A	G	3864.77	PASS	.	.
Chr1	21383858	.	C	A	5462.77	PASS	.	.
Chr1	21383859	.	G	A	5552.77	PASS	.	.
Chr1	21383862	.	T	G	5386.77	PASS	.	.
Chr1	21383906	.	G	A	4637.77	PASS	.	.
Chr1	21383907	.	A	T	4684.77	PASS	.	.
Chr1	21383920	.	G	A	4831.77	PASS	.	.
Chr1	21383922	.	A	G	4741.77	PASS	.	.
Chr1	21383925	.	C	A	4516.77	PASS	.	.
Chr1	21383934	.	T	C	4471.77	PASS	.	.
Chr1	21384189	.	T	G	5841.77	PASS	.	.
Chr1	21384201	.	G	C	6040.77	PASS	.	.
Chr1	21384252	.	T	C	3518.77	PASS	.	.
Chr1	21384486	.	A	G	3533.77	PASS	.	.
Chr1	21384582	.	C	T	3542.77	PASS	.	.
Chr1	21384677	.	G	T	3233.06	PASS	.	.
Chr1	21384801	.	A	C	3250.77	PASS	.	.
Chr1	21384823	.	C	G	5008.77	PASS	.	.
Chr1	21384825	.	C	A	5008.77	PASS	.	.
Chr1	21384877	.	T	G	3015.77	PASS	.	.
Chr1	21384904	.	C	T	3116.77	PASS	.	.
Chr1	21384918	.	C	T	3028.77	PASS	.	.
Chr1	21385122	.	A	T	3183.76	PASS	.	.
Chr1	21385477	.	T	G	2273.77	PASS	.	.
Chr1	21385569	.	C	T	2752.77	PASS	.	.
Chr1	21385775	.	T	G	3127.77	PASS	.	.
Chr1	21385967	.	G	C	2423.77	PASS	.	.
Chr1	21386178	.	C	T	915.77	PASS	.	.
Chr1	21386343	.	C	A	1861.77	PASS	.	.
Chr1	21386344	.	C	T	1861.77	PASS	.	.
Chr1	21386356	.	A	C	2221.77	PASS	.	.
Chr1	21386374	.	T	C	2125.77	PASS	.	.
Chr1	21386445	.	G	A	3393.77	PASS	.	.
Chr1	21386451	.	G	T	3410.77	PASS	.	.
Chr1	21386515	.	C	T	4036.77	PASS	.	.
Chr1	21386568	.	G	T	2898.77	PASS	.	.
Chr1	21386595	.	T	A	4918.77	PASS	.	.
Chr1	21386604	.	C	T	5176.77	PASS	.	.
Chr1	21386609	.	A	T	5146.77	PASS	.	.
Chr1	21386613	.	G	A	5017.77	PASS	.	.
Chr1	21386617	.	G	A	4927.77	PASS	.	.
Chr1	21386739	.	A	G	2994.77	PASS	.	.
Chr1	21386778	.	C	T	2711.77	PASS	.	.
Chr1	21386837	.	T	C	3894.77	PASS	.	.
Chr1	21386869	.	C	G	3571.77	PASS	.	.
Chr1	21386930	.	A	T	3047.77	PASS	.	.
Chr1	21386975	.	A	T	2148.77	PASS	.	.
Chr1	21387446	.	A	G	5609.77	PASS	.	.
Chr1	21387458	.	C	T	5605.77	PASS	.	.
Chr1	21387467	.	A	G	5497.77	PASS	.	.
Chr1	21387703	.	C	T	6237.77	PASS	.	.
Chr1	21387705	.	A	G	6282.77	PASS	.	.
Chr1	21387725	.	C	A	6766.77	PASS	.	.
Chr1	21387735	.	C	T	6406.77	PASS	.	.
Chr1	21387751	.	C	T	6451.77	PASS	.	.
Chr1	21387775	.	T	C	5825.77	PASS	.	.
Chr1	21389057	.	G	A	2438.77	PASS	.	.
Chr1	21389152	.	C	A	3507.77	PASS	.	.
Chr1	21389169	.	A	G	3266.77	PASS	.	.
Chr1	21389425	.	C	T	3441.77	PASS	.	.
Chr1	21389452	.	G	A	3545.77	PASS	.	.
Chr1	21389454	.	C	A	3635.77	PASS	.	.
Chr1	21389459	.	C	T	3942.77	PASS	.	.
Chr1	21389481	.	G	A	4349.77	PASS	.	.
Chr1	21389508	.	C	A	4278.77	PASS	.	.
Chr1	21389514	.	A	C	4546.77	PASS	.	.
Chr1	21389516	.	A	C	4651.77	PASS	.	.
Chr1	21389517	.	T	A	4651.77	PASS	.	.
Chr1	21389527	.	G	T	4201.77	PASS	.	.
Chr1	21389531	.	G	T	4156.77	PASS	.	.
Chr1	21389537	.	A	G	4156.77	PASS	.	.
Chr1	21389539	.	C	G	4336.77	PASS	.	.
Chr1	21389552	.	A	G	4381.77	PASS	.	.
Chr1	21389569	.	C	T	4831.77	PASS	.	.
Chr1	21389659	.	C	A	3033.77	PASS	.	.
Chr1	21389684	.	A	G	4893.77	PASS	.	.
Chr1	21389688	.	C	T	4942.77	PASS	.	.
Chr1	21389695	.	A	T	4934.77	PASS	.	.
Chr1	21390125	.	C	T	781.77	PASS	.	.
Chr1	21390127	.	A	G	781.77	PASS	.	.
Chr1	21390132	.	G	A	826.77	PASS	.	.
Chr1	21390133	.	G	T	826.77	PASS	.	.
Chr1	21390154	.	A	T	1198.77	PASS	.	.
Chr1	21390162	.	C	A	1254.77	PASS	.	.
Chr1	21390273	.	G	T	1546.77	PASS	.	.
Chr1	21390276	.	T	C	1546.77	PASS	.	.
Chr1	21390339	.	T	C	1500.77	PASS	.	.
Chr1	21390357	.	T	C	1646.77	PASS	.	.
Chr1	21390369	.	A	G	1791.77	PASS	.	.
Chr1	21390406	.	G	A	2112.77	PASS	.	.
Chr1	21390408	.	G	C	2131.77	PASS	.	.
Chr1	21390412	.	A	G	2131.77	PASS	.	.
Chr1	21390416	.	C	A	2086.77	PASS	.	.
Chr1	21390823	.	A	G	2644.77	PASS	.	.
Chr1	21390824	.	T	C	2689.77	PASS	.	.
Chr1	21390833	.	G	A	2576.77	PASS	.	.
Chr1	21390856	.	C	G	2896.77	PASS	.	.
Chr1	21390859	.	C	T	2941.77	PASS	.	.
Chr1	21390860	.	A	T	2986.77	PASS	.	.
Chr1	21390865	.	G	T	2941.77	PASS	.	.
Chr1	21390880	.	A	C	2671.77	PASS	.	.
Chr1	21390884	.	A	G	2761.77	PASS	.	.
Chr1	21390903	.	G	A	2851.77	PASS	.	.
Chr1	21390909	.	G	A	2941.77	PASS	.	.
Chr1	21390919	.	G	A	3076.77	PASS	.	.
Chr1	21390923	.	C	T	3059.77	PASS	.	.
Chr1	21390930	.	T	C	3165.77	PASS	.	.
Chr1	21390961	.	T	C	2282.77	PASS	.	.
Chr1	21390972	.	G	T	3788.77	PASS	.	.
Chr1	21390974	.	A	G	3788.77	PASS	.	.
Chr1	21391020	.	T	C	2722.77	PASS	.	.
Chr1	21391058	.	T	G	4646.77	PASS	.	.
Chr1	21391063	.	T	C	4633.77	PASS	.	.
Chr1	21391083	.	C	T	4592.77	PASS	.	.
Chr1	21391097	.	G	T	4346.77	PASS	.	.
Chr1	21391131	.	A	G	2170.77	PASS	.	.
Chr1	21391161	.	A	C	1366.77	PASS	.	.
Chr1	21391162	.	T	C	1366.77	PASS	.	.
Chr1	21392128	.	G	A	22.79	PASS	.	.
Chr1	21392137	.	C	G	22.79	PASS	.	.
Chr1	21392150	.	T	C	556.77	PASS	.	.
Chr1	21392210	.	T	G	376.78	PASS	.	.
Chr1	21392662	.	G	A	107.28	PASS	.	.
Chr1	21392666	.	A	G	107.28	PASS	.	.
Chr1	21393108	.	A	G	4734.77	PASS	.	.
Chr1	21393141	.	A	G	3038.77	PASS	.	.
Chr1	21393169	.	C	G	5334.77	PASS	.	.
Chr1	21393174	.	T	G	5417.77	PASS	.	.
Chr1	21393180	.	A	T	5173.77	PASS	.	.
Chr1	21393205	.	G	A	2763.77	PASS	.	.
Chr1	21393620	.	T	A	3758.77	PASS	.	.
Chr1	21393638	.	G	A	3935.77	PASS	.	.
Chr1	21393705	.	C	A	6922.77	PASS	.	.
Chr1	21393714	.	C	A	6900.77	PASS	.	.
Chr1	21393773	.	A	T	4576.77	PASS	.	.
Chr1	21393803	.	G	T	7181.77	PASS	.	.
Chr1	21393804	.	T	C	7211.77	PASS	.	.
Chr1	21393811	.	A	C	7184.77	PASS	.	.
Chr1	21393890	.	T	A	4556.77	PASS	.	.
Chr1	21394006	.	C	T	4714.77	PASS	.	.
Chr1	21394031	.	G	T	4713.77	PASS	.	.
Chr1	21394215	.	A	T	4215.77	PASS	.	.
Chr1	21395321	.	T	G	3127.77	PASS	.	.
Chr1	21395389	.	C	T	3675.77	PASS	.	.
Chr1	21395450	.	T	A	3998.77	PASS	.	.
Chr1	21395797	.	G	A	3866.77	PASS	.	.
Chr1	21395824	.	C	G	6178.77	PASS	.	.
Chr1	21395833	.	T	A	6234.77	PASS	.	.
Chr1	21395857	.	G	T	5904.77	PASS	.	.
Chr1	21395908	.	T	C	3406.77	PASS	.	.
Chr1	21396099	.	T	C	2810.77	PASS	.	.
Chr1	21396337	.	A	T	4745.77	PASS	.	.
Chr1	21396346	.	G	C	4949.77	PASS	.	.
Chr1	21396467	.	C	T	2759.77	PASS	.	.
Chr1	21396508	.	C	T	2564.77	PASS	.	.
Chr1	21396591	.	C	T	25.78	PASS	.	.
Chr1	21396592	.	C	T	25.78	PASS	.	.
Chr1	21396840	.	G	A	5165.77	PASS	.	.
Chr1	21396845	.	T	A	5142.77	PASS	.	.
Chr1	21397033	.	T	A	2877.77	PASS	.	.
Chr1	21397051	.	C	T	2920.77	PASS	.	.
Chr1	21397079	.	C	T	4551.77	PASS	.	.
Chr1	21397081	.	A	G	4551.77	PASS	.	.
Chr1	21397102	.	A	G	5187.77	PASS	.	.
Chr1	21397111	.	T	C	5236.77	PASS	.	.
Chr1	21397112	.	A	G	5236.77	PASS	.	.
Chr1	21397146	.	G	A	3216.73	PASS	.	.
Chr1	21397160	.	C	T	5355.77	PASS	.	.
Chr1	21397162	.	T	A	5445.77	PASS	.	.
Chr1	21397166	.	A	G	5364.77	PASS	.	.
Chr1	21397174	.	A	T	5254.77	PASS	.	.
Chr1	21397187	.	T	A	5311.77	PASS	.	.
Chr1	21397191	.	T	C	5428.77	PASS	.	.
Chr1	21397192	.	G	A	5428.77	PASS	.	.
Chr1	21397208	.	C	T	5228.77	PASS	.	.
Chr1	21397219	.	C	T	3252.77	PASS	.	.
Chr1	21397233	.	C	T	3409.77	PASS	.	.
Chr1	21397250	.	G	A	3162.77	PASS	.	.
Chr1	21397285	.	G	A	2877.77	PASS	.	.
Chr1	21397330	.	A	T	2540.77	PASS	.	.
Chr1	21397675	.	G	A	3968.77	PASS	.	.
Chr1	21397690	.	T	C	4020.77	PASS	.	.
Chr1	21397781	.	A	C	4164.77	PASS	.	.
Chr1	21397789	.	T	C	4126.77	PASS	.	.
Chr1	21397855	.	T	C	2148.77	PASS	.	.
Chr1	21398195	.	A	C	2377.77	PASS	.	.
Chr1	21398381	.	T	C	4229.77	PASS	.	.
Chr1	21398385	.	T	C	4136.77	PASS	.	.
Chr1	21398497	.	A	G	2995.77	PASS	.	.
Chr1	21398694	.	A	G	3703.77	PASS	.	.
Chr1	21398721	.	T	C	5644.77	PASS	.	.
Chr1	21398736	.	T	C	5879.77	PASS	.	.
Chr1	21398859	.	G	T	6032.77	PASS	.	.
Chr1	21398877	.	A	G	5890.77	PASS	.	.
Chr1	21399116	.	G	A	4372.77	PASS	.	.
Chr1	21399250	.	T	G	3380.77	PASS	.	.
Chr1	21399326	.	G	T	5380.77	PASS	.	.
Chr1	21399329	.	G	T	5406.77	PASS	.	.
Chr1	21399381	.	G	A	3311.77	PASS	.	.
Chr1	21399397	.	G	A	5528.77	PASS	.	.
Chr1	21399422	.	T	A	6209.77	PASS	.	.
Chr1	21399426	.	C	T	6304.77	PASS	.	.
Chr1	21399428	.	T	C	6254.77	PASS	.	.
Chr1	21399890	.	G	A	3932.77	PASS	.	.
Chr1	21399988	.	G	T	642.77	PASS	.	.
Chr1	21400004	.	T	A	551.77	PASS	.	.
Chr1	21400017	.	C	A	545.77	PASS	.	.
Chr1	21400038	.	A	G	533.77	PASS	.	.
Chr1	21400042	.	T	A	516.77	PASS	.	.
Chr1	21400051	.	A	G	465.77	PASS	.	.
Chr1	21400086	.	A	G	6327.77	PASS	.	.
Chr1	21400110	.	G	A	226.77	PASS	.	.
Chr1	21400188	.	G	T	6455.77	PASS	.	.
Chr1	21400199	.	T	C	6314.77	PASS	.	.
Chr1	21400285	.	C	T	4503.77	PASS	.	.
Chr1	21400321	.	A	T	4538.77	PASS	.	.
Chr1	21400589	.	T	C	4067.77	PASS	.	.
Chr1	21400662	.	A	C	3700.77	PASS	.	.
Chr1	21400850	.	T	C	4962.77	PASS	.	.
Chr1	21400858	.	G	T	5045.77	PASS	.	.
Chr1	21400903	.	G	A	4782.77	PASS	.	.
Chr1	21400918	.	G	T	4862.77	PASS	.	.
Chr1	21401024	.	T	C	3472.77	PASS	.	.
Chr1	21401075	.	A	T	5344.77	PASS	.	.
Chr1	21401097	.	T	C	5337.77	PASS	.	.
Chr1	21401236	.	C	T	3645.77	PASS	.	.
Chr1	21401492	.	T	C	3959.77	PASS	.	.
Chr1	21401494	.	C	T	4021.77	PASS	.	.
Chr1	21401501	.	C	T	4099.77	PASS	.	.
Chr1	21401512	.	A	G	2503.77	PASS	.	.
Chr1	21401636	.	G	T	30.77	PASS	.	.
Chr1	21401652	.	T	A	27.77	PASS	.	.
Chr1	21401665	.	C	A	104.77	PASS	.	.
Chr1	21401686	.	A	G	834.77	PASS	.	.
Chr1	21401690	.	T	A	815.77	PASS	.	.
Chr1	21401699	.	A	G	734.77	PASS	.	.
Chr1	21401746	.	T	C	7392.77	PASS	.	.
Chr1	21401756	.	T	C	7613.77	PASS	.	.
Chr1	21401758	.	G	A	609.77	PASS	.	.
Chr1	21401804	.	T	A	708.77	PASS	.	.
Chr1	21401807	.	A	T	798.77	PASS	.	.
Chr1	21401811	.	G	A	824.77	PASS	.	.
Chr1	21401812	.	C	A	824.77	PASS	.	.
Chr1	21401816	.	G	C	868.77	PASS	.	.
Chr1	21401830	.	G	C	956.77	PASS	.	.
Chr1	21401869	.	C	A	1372.77	PASS	.	.
Chr1	21401893	.	G	C	1307.77	PASS	.	.
Chr1	21401928	.	A	G	978.77	PASS	.	.
Chr1	21401969	.	T	A	4978.77	PASS	.	.
Chr1	21402048	.	C	T	4278.77	PASS	.	.
Chr1	21402371	.	T	A	3185.74	PASS	.	.
Chr1	21402427	.	T	G	3148.77	PASS	.	.
Chr1	21402548	.	A	G	3028.77	PASS	.	.
Chr1	21402694	.	C	A	3390.77	PASS	.	.
Chr1	21402826	.	T	A	6176.77	PASS	.	.
Chr1	21402831	.	T	A	6057.77	PASS	.	.
Chr1	21403188	.	T	A	4458.77	PASS	.	.
Chr1	21403217	.	A	G	2817.77	PASS	.	.
Chr1	21404629	.	T	A	3116.77	PASS	.	.
Chr1	21404661	.	C	G	5393.77	PASS	.	.
Chr1	21404666	.	A	G	5449.77	PASS	.	.
Chr1	21405561	.	T	C	3773.77	PASS	.	.
Chr1	21405712	.	G	C	3564.77	PASS	.	.
Chr1	21405734	.	A	T	6031.77	PASS	.	.
Chr1	21405735	.	G	A	6061.77	PASS	.	.
Chr1	21405745	.	T	C	5979.77	PASS	.	.
Chr1	21405837	.	G	A	5895.77	PASS	.	.
Chr1	21405844	.	G	A	5673.77	PASS	.	.
Chr1	21405921	.	C	G	3918.77	PASS	.	.
Chr1	21405954	.	T	C	3751.77	PASS	.	.
Chr1	21405965	.	G	A	3886.77	PASS	.	.
Chr1	21405978	.	T	A	3796.77	PASS	.	.
Chr1	21406025	.	G	A	2111.77	PASS	.	.
Chr1	21406057	.	T	A	2087.77	PASS	.	.
Chr1	21406371	.	C	T	4990.77	PASS	.	.
Chr1	21406578	.	C	G	5830.77	PASS	.	.
Chr1	21406602	.	T	A	6122.77	PASS	.	.
Chr1	21406617	.	A	G	5861.77	PASS	.	.
Chr1	21406652	.	A	G	5282.77	PASS	.	.
Chr1	21407458	.	A	G	3438.77	PASS	.	.
Chr1	21408416	.	A	T	3937.77	PASS	.	.
Chr1	21408419	.	T	A	3937.77	PASS	.	.
Chr1	21408555	.	C	T	4298.77	PASS	.	.
Chr1	21408557	.	A	T	4343.77	PASS	.	.
Chr1	21408565	.	C	T	4561.77	PASS	.	.
Chr1	21408577	.	G	T	4741.77	PASS	.	.
Chr1	21408611	.	G	A	5534.77	PASS	.	.
Chr1	21408614	.	A	G	5680.77	PASS	.	.
Chr1	21408616	.	G	T	5686.77	PASS	.	.
Chr1	21408619	.	T	A	5635.77	PASS	.	.
Chr1	21408641	.	C	G	5389.77	PASS	.	.
Chr1	21408693	.	C	G	3501.77	PASS	.	.
Chr1	21408727	.	T	C	2772.77	PASS	.	.
Chr1	21408776	.	C	T	3893.77	PASS	.	.
Chr1	21408784	.	T	G	3862.77	PASS	.	.
Chr1	21409085	.	C	T	2473.77	PASS	.	.
Chr1	21409153	.	C	G	4469.77	PASS	.	.
Chr1	21409162	.	A	G	4431.77	PASS	.	.
Chr1	21409286	.	C	A	4750.77	PASS	.	.
Chr1	21409334	.	G	C	3154.77	PASS	.	.
Chr1	21409604	.	C	T	3097.77	PASS	.	.
Chr1	21409628	.	A	T	5363.77	PASS	.	.
Chr1	21409636	.	T	C	5344.77	PASS	.	.
Chr1	21409694	.	A	G	5595.77	PASS	.	.
Chr1	21409699	.	A	G	5628.77	PASS	.	.
Chr1	21409714	.	A	T	5292.77	PASS	.	.
Chr1	21409715	.	C	T	5292.77	PASS	.	.
Chr1	21409875	.	G	A	4300.77	PASS	.	.
Chr1	21409938	.	G	A	4117.77	PASS	.	.
Chr1	21410324	.	C	G	3288.77	PASS	.	.
Chr1	21410548	.	T	G	2717.77	PASS	.	.
Chr1	21410619	.	C	T	2634.77	PASS	.	.
Chr1	21410890	.	A	G	4049.77	PASS	.	.
Chr1	21410892	.	T	C	4094.77	PASS	.	.
Chr1	21410898	.	G	A	4187.77	PASS	.	.
Chr1	21410908	.	T	C	4065.77	PASS	.	.
Chr1	21411287	.	C	A	6031.77	PASS	.	.
Chr1	21411293	.	A	C	6035.77	PASS	.	.
Chr1	21411683	.	T	C	5856.77	PASS	.	.
Chr1	21411686	.	G	A	5911.77	PASS	.	.
Chr1	21411728	.	A	G	5909.77	PASS	.	.
Chr1	21411738	.	A	T	5829.77	PASS	.	.
Chr1	21411907	.	G	T	2984.77	PASS	.	.
Chr1	21411937	.	T	G	2819.77	PASS	.	.
Chr1	21412182	.	G	A	2630.77	PASS	.	.
Chr1	21412188	.	C	T	2658.77	PASS	.	.
Chr1	21412215	.	T	C	1609.77	PASS	.	.
Chr1	21412264	.	T	A	1924.77	PASS	.	.
Chr1	21412457	.	T	A	2140.77	PASS	.	.
Chr1	21412492	.	T	C	3121.77	PASS	.	.
Chr1	21412496	.	C	T	3166.77	PASS	.	.
Chr1	21412502	.	G	A	3211.76	PASS	.	.
Chr1	21412511	.	C	A	3256.77	PASS	.	.
Chr1	21412520	.	A	T	3256.77	PASS	.	.
Chr1	21412527	.	A	G	3209.76	PASS	.	.
Chr1	21412622	.	A	T	4930.77	PASS	.	.
Chr1	21412634	.	C	A	4811.77	PASS	.	.
Chr1	21412638	.	G	T	4761.77	PASS	.	.
Chr1	21412681	.	T	C	3109.77	PASS	.	.
Chr1	21412757	.	G	A	4918.77	PASS	.	.
Chr1	21412806	.	A	T	3081.77	PASS	.	.
Chr1	21412834	.	A	G	2925.77	PASS	.	.
Chr1	21412861	.	G	C	4625.77	PASS	.	.
Chr1	21412913	.	C	G	4341.77	PASS	.	.
Chr1	21412924	.	T	A	4791.77	PASS	.	.
Chr1	21412939	.	G	A	4696.77	PASS	.	.
Chr1	21413066	.	A	G	3818.77	PASS	.	.
Chr1	21413162	.	A	T	5525.77	PASS	.	.
Chr1	21413163	.	T	G	5525.77	PASS	.	.
Chr1	21413942	.	T	G	3760.77	PASS	.	.
Chr1	21413958	.	G	A	3876.77	PASS	.	.
Chr1	21414101	.	T	G	3660.77	PASS	.	.
Chr1	21414225	.	T	G	3977.77	PASS	.	.
Chr1	21414349	.	A	C	3248.77	PASS	.	.
Chr1	21414607	.	A	C	3893.77	PASS	.	.
Chr1	21414730	.	G	A	3524.77	PASS	.	.
Chr1	21415133	.	A	C	3333.77	PASS	.	.
Chr1	21415610	.	C	T	3101.77	PASS	.	.
Chr1	21415628	.	A	T	4528.77	PASS	.	.
Chr1	21415632	.	C	A	4388.77	PASS	.	.
Chr1	21415855	.	T	C	3473.77	PASS	.	.
Chr1	21416307	.	T	C	3150.77	PASS	.	.
Chr1	21416520	.	G	A	2642.77	PASS	.	.
Chr1	21416547	.	A	T	2805.77	PASS	.	.
Chr1	21416724	.	G	A	4341.77	PASS	.	.
Chr1	21416725	.	G	C	4341.77	PASS	.	.
Chr1	21416877	.	T	C	3359.77	PASS	.	.
Chr1	21416941	.	A	T	3627.77	PASS	.	.
Chr1	21417100	.	A	G	6555.77	PASS	.	.
Chr1	21417102	.	A	T	6555.77	PASS	.	.
Chr1	21417141	.	A	T	7141.77	PASS	.	.
Chr1	21417149	.	A	G	7070.77	PASS	.	.
Chr1	21417297	.	C	G	4635.77	PASS	.	.
Chr1	21417432	.	C	G	3883.77	PASS	.	.
Chr1	21417746	.	G	A	3452.77	PASS	.	.
Chr1	21417750	.	G	A	3452.77	PASS	.	.
Chr1	21417761	.	T	A	2045.77	PASS	.	.
Chr1	21417786	.	C	T	2274.77	PASS	.	.
Chr1	21417798	.	T	A	2321.77	PASS	.	.
Chr1	21417852	.	T	A	3243.77	PASS	.	.
Chr1	21417861	.	T	A	3076.77	PASS	.	.
Chr1	21417879	.	G	A	1998.77	PASS	.	.
Chr1	21417917	.	A	T	3185.74	PASS	.	.
Chr1	21417922	.	A	T	3287.77	PASS	.	.
Chr1	21418083	.	C	A	1017.77	PASS	.	.
Chr1	21418122	.	G	T	1170.77	PASS	.	.
Chr1	21418147	.	C	T	927.77	PASS	.	.
Chr1	21429781	.	C	G	1231.77	PASS	.	.
Chr1	21429792	.	T	A	1546.77	PASS	.	.
Chr1	21429812	.	A	G	1996.77	PASS	.	.
Chr1	21429824	.	C	T	2536.77	PASS	.	.
Chr1	21429829	.	C	A	2716.77	PASS	.	.
Chr1	21429844	.	C	T	3320.77	PASS	.	.
Chr1	21429857	.	A	G	3392.77	PASS	.	.
Chr1	21429893	.	T	C	3472.77	PASS	.	.
Chr1	21429929	.	C	A	3276.77	PASS	.	.
Chr1	21430106	.	A	G	1676.77	PASS	.	.
Chr1	21430199	.	T	C	1259.77	PASS	.	.
Chr1	21430524	.	A	C	62.74	PASS	.	.
Chr1	21430525	.	T	A	62.74	PASS	.	.
Chr1	21430621	.	T	C	539.77	PASS	.	.
Chr1	21430684	.	G	A	951.77	PASS	.	.
Chr1	21431147	.	A	T	1988.77	PASS	.	.
Chr1	21431154	.	A	G	2037.77	PASS	.	.
Chr1	21431182	.	T	C	2645.77	PASS	.	.
Chr1	21431190	.	C	G	2731.77	PASS	.	.
Chr1	21431326	.	C	T	3862.77	PASS	.	.
Chr1	21431327	.	C	T	3862.77	PASS	.	.
Chr1	21431341	.	G	T	2156.77	PASS	.	.
Chr1	21431480	.	A	G	2242.77	PASS	.	.
Chr1	21431495	.	T	A	3922.77	PASS	.	.
Chr1	21431499	.	G	A	3959.77	PASS	.	.
Chr1	21431502	.	T	A	3968.77	PASS	.	.
Chr1	21431511	.	G	A	3934.77	PASS	.	.
Chr1	21431529	.	T	C	2427.77	PASS	.	.
Chr1	21431547	.	T	C	2419.77	PASS	.	.
Chr1	21431559	.	G	A	2534.77	PASS	.	.
Chr1	21431606	.	C	T	2491.77	PASS	.	.
Chr1	21431704	.	A	C	3056.77	PASS	.	.
Chr1	21431715	.	A	C	3066.77	PASS	.	.
Chr1	21431790	.	G	A	3456.77	PASS	.	.
Chr1	21431868	.	T	C	2910.77	PASS	.	.
Chr1	21431888	.	T	C	4841.77	PASS	.	.
Chr1	21431890	.	T	G	4841.77	PASS	.	.
Chr1	21431892	.	T	G	4786.77	PASS	.	.
Chr1	21431933	.	A	C	4891.77	PASS	.	.
Chr1	21431935	.	C	T	4918.77	PASS	.	.
Chr1	21431939	.	G	T	4747.77	PASS	.	.
Chr1	21431964	.	G	C	4811.77	PASS	.	.
Chr1	21431970	.	C	A	4756.77	PASS	.	.
Chr1	21432038	.	C	A	5145.77	PASS	.	.
Chr1	21432089	.	T	C	4964.77	PASS	.	.
Chr1	21432094	.	G	A	5119.77	PASS	.	.
Chr1	21432101	.	T	C	4994.77	PASS	.	.
Chr1	21432115	.	G	T	3171.77	PASS	.	.
Chr1	21432133	.	T	C	4803.77	PASS	.	.
Chr1	21432138	.	G	A	4749.77	PASS	.	.
Chr1	21432176	.	A	G	3053.77	PASS	.	.
Chr1	21432217	.	T	C	2818.77	PASS	.	.
Chr1	21432254	.	T	A	4322.77	PASS	.	.
Chr1	21432257	.	T	G	4367.77	PASS	.	.
Chr1	21432266	.	T	A	4356.77	PASS	.	.
Chr1	21432277	.	T	A	2570.77	PASS	.	.
Chr1	21432303	.	C	T	4012.77	PASS	.	.
Chr1	21432306	.	T	C	4042.77	PASS	.	.
Chr1	21432479	.	A	G	3085.77	PASS	.	.
Chr1	21433045	.	A	T	3466.77	PASS	.	.
Chr1	21433231	.	T	C	3450.77	PASS	.	.
Chr1	21433428	.	T	A	4274.77	PASS	.	.
Chr1	21433714	.	C	A	4260.77	PASS	.	.
Chr1	21433955	.	T	C	5873.77	PASS	.	.
Chr1	21433965	.	T	G	5927.77	PASS	.	.
Chr1	21434501	.	C	G	3498.77	PASS	.	.
Chr1	21434553	.	G	T	3290.77	PASS	.	.
Chr1	21434582	.	T	C	3157.77	PASS	.	.
Chr1	21435827	.	C	G	4774.77	PASS	.	.
Chr1	21435830	.	T	A	4819.77	PASS	.	.
Chr1	21435832	.	T	C	4819.77	PASS	.	.
Chr1	21435834	.	C	G	4774.77	PASS	.	.
Chr1	21435935	.	T	G	3095.77	PASS	.	.
Chr1	21435979	.	G	C	4470.77	PASS	.	.
Chr1	21435985	.	A	G	4441.77	PASS	.	.
Chr1	21436383	.	A	G	2935.77	PASS	.	.
Chr1	21436717	.	A	G	4044.77	PASS	.	.
Chr1	21436825	.	T	G	4295.77	PASS	.	.
Chr1	21437064	.	T	C	4054.77	PASS	.	.
Chr1	21437578	.	T	C	3671.77	PASS	.	.
Chr1	21437872	.	C	T	2725.77	PASS	.	.
Chr1	21437906	.	G	T	2685.77	PASS	.	.
Chr1	21437981	.	C	T	2619.77	PASS	.	.
Chr1	21438459	.	G	T	3067.77	PASS	.	.
Chr1	21439076	.	G	A	6551.77	PASS	.	.
Chr1	21439085	.	G	A	6517.77	PASS	.	.
Chr1	21439302	.	A	G	4444.77	PASS	.	.
Chr1	21439339	.	A	T	4296.77	PASS	.	.
Chr1	21439520	.	T	A	3250.77	PASS	.	.
Chr1	21439620	.	T	C	3195.80	PASS	.	.
Chr1	21439681	.	A	T	2671.77	PASS	.	.
Chr1	21439747	.	C	T	4945.77	PASS	.	.
Chr1	21439770	.	C	T	5291.77	PASS	.	.
Chr1	21439929	.	T	C	4180.77	PASS	.	.
Chr1	21439965	.	C	T	3860.77	PASS	.	.
Chr1	21440007	.	G	A	3871.77	PASS	.	.
Chr1	21440066	.	A	G	6415.77	PASS	.	.
Chr1	21440073	.	C	T	6470.77	PASS	.	.
Chr1	21440080	.	T	G	6322.77	PASS	.	.
Chr1	21440095	.	A	G	4118.77	PASS	.	.
Chr1	21440188	.	T	C	5680.77	PASS	.	.
Chr1	21440197	.	A	G	5735.77	PASS	.	.
Chr1	21440405	.	T	G	5945.77	PASS	.	.
Chr1	21440406	.	T	A	5995.77	PASS	.	.
Chr1	21440496	.	C	T	3552.77	PASS	.	.
Chr1	21440624	.	T	A	3024.77	PASS	.	.
Chr1	21440842	.	T	A	3829.77	PASS	.	.
Chr1	21442122	.	T	G	4656.77	PASS	.	.
Chr1	21442123	.	G	T	4656.77	PASS	.	.
Chr1	21442360	.	A	G	3432.77	PASS	.	.
Chr1	21442378	.	T	C	3352.77	PASS	.	.
Chr1	21442389	.	C	T	3520.77	PASS	.	.
Chr1	21442429	.	G	A	3839.77	PASS	.	.
Chr1	21442534	.	A	T	6024.77	PASS	.	.
Chr1	21442544	.	G	T	5739.77	PASS	.	.
Chr1	21442580	.	A	T	3434.77	PASS	.	.
Chr1	21442640	.	C	T	2990.77	PASS	.	.
Chr1	21442687	.	G	A	4277.77	PASS	.	.
Chr1	21442711	.	T	G	4046.77	PASS	.	.
Chr1	21442834	.	T	A	3197.05	PASS	.	.
Chr1	21443701	.	A	T	4148.77	PASS	.	.
Chr1	21443898	.	T	C	4009.77	PASS	.	.
Chr1	21443951	.	G	T	3469.77	PASS	.	.
Chr1	21444098	.	A	G	3684.77	PASS	.	.
Chr1	21444119	.	A	G	3543.77	PASS	.	.
Chr1	21444148	.	G	C	3442.77	PASS	.	.
Chr1	21444244	.	T	C	2254.77	PASS	.	.
Chr1	21444287	.	T	C	3422.77	PASS	.	.
Chr1	21444302	.	T	A	554.77	PASS	.	.
Chr1	21444317	.	C	A	3428.77	PASS	.	.
Chr1	21444817	.	T	C	3525.77	PASS	.	.
Chr1	21444912	.	T	G	4127.77	PASS	.	.
Chr1	21444962	.	A	G	4002.77	PASS	.	.
Chr1	21445496	.	T	A	2531.77	PASS	.	.
Chr1	21445531	.	T	A	2674.77	PASS	.	.
Chr1	21445690	.	G	C	3975.77	PASS	.	.
Chr1	21445968	.	G	A	4330.77	PASS	.	.
Chr1	21446130	.	T	G	3449.77	PASS	.	.
Chr1	21446177	.	A	G	3320.77	PASS	.	.
Chr1	21446441	.	A	C	3479.77	PASS	.	.
Chr1	21446534	.	T	A	3327.77	PASS	.	.
Chr1	21446568	.	A	C	3117.77	PASS	.	.
Chr1	21446588	.	C	T	3200.06	PASS	.	.
Chr1	21447156	.	C	A	3518.77	PASS	.	.
Chr1	21447162	.	G	T	4402.77	PASS	.	.
Chr1	21448590	.	G	C	2769.77	PASS	.	.
Chr1	21448601	.	T	C	2819.77	PASS	.	.
Chr1	21448739	.	T	A	3843.77	PASS	.	.
Chr1	21448753	.	G	A	3794.77	PASS	.	.
Chr1	21448780	.	C	T	3618.77	PASS	.	.
Chr1	21448803	.	A	G	3751.77	PASS	.	.
Chr1	21448809	.	T	A	3931.77	PASS	.	.
Chr1	21448813	.	T	C	3796.77	PASS	.	.
Chr1	21448814	.	C	T	3751.77	PASS	.	.
Chr1	21448821	.	G	A	3661.77	PASS	.	.
Chr1	21448826	.	G	A	3571.77	PASS	.	.
Chr1	21449265	.	A	T	2643.77	PASS	.	.
Chr1	21449434	.	A	G	2561.77	PASS	.	.
Chr1	21449922	.	A	G	4094.77	PASS	.	.
Chr1	21450302	.	A	G	91.03	PASS	.	.
Chr1	21450321	.	T	A	138.84	PASS	.	.
Chr1	21450347	.	G	A	191.78	PASS	.	.
Chr1	21450375	.	G	A	220.78	PASS	.	.
Chr1	21450626	.	C	T	71.03	PASS	.	.
Chr1	21450643	.	C	T	241.84	PASS	.	.
Chr1	21450647	.	C	T	241.84	PASS	.	.
Chr1	21450920	.	A	G	152.03	PASS	.	.
Chr1	21450926	.	G	A	152.03	PASS	.	.
Chr1	21450935	.	G	T	107.28	PASS	.	.
Chr1	21451056	.	G	A	303.78	PASS	.	.
Chr1	21451058	.	G	T	303.78	PASS	.	.
Chr1	21451092	.	T	C	269.77	PASS	.	.
Chr1	21451103	.	G	A	309.77	PASS	.	.
Chr1	21451149	.	A	C	539.77	PASS	.	.
Chr1	21451178	.	T	A	1125.77	PASS	.	.
Chr1	21451184	.	A	G	1150.77	PASS	.	.
Chr1	21451211	.	G	A	741.77	PASS	.	.
Chr1	21451229	.	T	G	773.77	PASS	.	.
Chr1	21451271	.	T	A	1156.77	PASS	.	.
Chr1	21451280	.	T	C	1186.77	PASS	.	.
Chr1	21451313	.	G	A	756.77	PASS	.	.
Chr1	21451334	.	A	G	1132.77	PASS	.	.
Chr1	21451338	.	G	A	1132.77	PASS	.	.
Chr1	21451345	.	T	C	961.77	PASS	.	.
Chr1	21451367	.	G	A	405.77	PASS	.	.
Chr1	21451399	.	C	T	186.84	PASS	.	.
Chr1	21451402	.	C	T	186.84	PASS	.	.
Chr1	21451415	.	G	A	147.80	PASS	.	.
Chr1	21451487	.	G	A	871.77	PASS	.	.
Chr1	21451499	.	G	T	871.77	PASS	.	.
Chr1	21451511	.	T	C	871.77	PASS	.	.
Chr1	21451527	.	T	C	646.77	PASS	.	.
Chr1	21456027	.	T	C	662.77	PASS	.	.
Chr1	21456072	.	C	T	2371.77	PASS	.	.
Chr1	21456112	.	A	G	1949.77	PASS	.	.
Chr1	21456166	.	T	C	2554.77	PASS	.	.
Chr1	21456399	.	T	G	3847.77	PASS	.	.
Chr1	21456402	.	T	G	3787.77	PASS	.	.
Chr1	21456471	.	T	C	1376.77	PASS	.	.
Chr1	21456511	.	C	A	2026.77	PASS	.	.
Chr1	21456520	.	T	C	2131.77	PASS	.	.
Chr1	21456521	.	C	T	2131.77	PASS	.	.
Chr1	21456540	.	C	A	2356.77	PASS	.	.
Chr1	21456561	.	G	A	2761.77	PASS	.	.
Chr1	21456567	.	T	A	2761.77	PASS	.	.
Chr1	21456568	.	C	A	2854.77	PASS	.	.
Chr1	21456577	.	T	C	2841.77	PASS	.	.
Chr1	21456710	.	G	C	1691.77	PASS	.	.
Chr1	21456721	.	A	G	1662.77	PASS	.	.
Chr1	21456766	.	T	C	1656.77	PASS	.	.
Chr1	21456793	.	A	C	1651.77	PASS	.	.
Chr1	21456831	.	C	A	1761.77	PASS	.	.
Chr1	21456944	.	C	T	1936.77	PASS	.	.
Chr1	21456959	.	C	G	3146.77	PASS	.	.
Chr1	21456965	.	G	C	3140.77	PASS	.	.
Chr1	21457003	.	G	A	1809.77	PASS	.	.
Chr1	21457027	.	A	G	1660.77	PASS	.	.
Chr1	21457147	.	G	A	1106.77	PASS	.	.
Chr1	21457164	.	A	G	1856.77	PASS	.	.
Chr1	21457165	.	G	A	1916.77	PASS	.	.
Chr1	21457172	.	T	C	1796.77	PASS	.	.
Chr1	21457281	.	G	A	1737.77	PASS	.	.
Chr1	21457328	.	G	A	1662.77	PASS	.	.
Chr1	21457384	.	T	C	1617.77	PASS	.	.
Chr1	21457429	.	A	G	2095.77	PASS	.	.
Chr1	21457436	.	T	C	2095.77	PASS	.	.
Chr1	21457469	.	G	A	1394.77	PASS	.	.
Chr1	21457501	.	T	G	1527.77	PASS	.	.
Chr1	21457604	.	A	G	2431.77	PASS	.	.
Chr1	21458817	.	T	G	2941.77	PASS	.	.
Chr1	21459155	.	C	T	3553.77	PASS	.	.
Chr1	21459438	.	A	C	4352.77	PASS	.	.
Chr1	21459539	.	G	T	4122.77	PASS	.	.
Chr1	21459751	.	A	C	4045.77	PASS	.	.
Chr1	21459804	.	A	C	4275.77	PASS	.	.
Chr1	21460064	.	A	C	3884.77	PASS	.	.
Chr1	21460777	.	T	C	4105.77	PASS	.	.
Chr1	21460863	.	C	A	3834.77	PASS	.	.
Chr1	21461484	.	T	C	4355.77	PASS	.	.
Chr1	21461485	.	G	C	4355.77	PASS	.	.
Chr1	21461558	.	A	G	2968.77	PASS	.	.
Chr1	21461680	.	A	G	5485.77	PASS	.	.
Chr1	21461689	.	G	A	5432.77	PASS	.	.
Chr1	21461752	.	C	T	3485.77	PASS	.	.
Chr1	21461765	.	A	T	3435.77	PASS	.	.
Chr1	21461776	.	C	A	5554.77	PASS	.	.
Chr1	21461781	.	C	T	5596.77	PASS	.	.
Chr1	21461790	.	G	T	3888.77	PASS	.	.
Chr1	21461792	.	T	G	3888.77	PASS	.	.
Chr1	21461801	.	G	C	3970.77	PASS	.	.
Chr1	21461812	.	G	T	3435.77	PASS	.	.
Chr1	21461838	.	G	T	5711.77	PASS	.	.
Chr1	21461844	.	A	G	5682.77	PASS	.	.
Chr1	21461959	.	G	A	5701.77	PASS	.	.
Chr1	21461972	.	C	A	5996.77	PASS	.	.
Chr1	21461976	.	A	T	5968.77	PASS	.	.
Chr1	21461987	.	T	A	5804.77	PASS	.	.
Chr1	21462450	.	C	T	5159.77	PASS	.	.
Chr1	21462458	.	T	G	3122.77	PASS	.	.
Chr1	21462485	.	T	A	3227.04	PASS	.	.
Chr1	21462615	.	A	G	5235.77	PASS	.	.
Chr1	21462617	.	G	A	5235.77	PASS	.	.
Chr1	21462680	.	T	G	4808.77	PASS	.	.
Chr1	21462700	.	G	A	5018.77	PASS	.	.
Chr1	21462706	.	C	T	4865.77	PASS	.	.
Chr1	21462720	.	C	T	4631.77	PASS	.	.
Chr1	21462721	.	A	G	4631.77	PASS	.	.
Chr1	21462751	.	G	C	2650.77	PASS	.	.
Chr1	21463058	.	T	A	4565.77	PASS	.	.
Chr1	21463059	.	T	A	4565.77	PASS	.	.
Chr1	21463089	.	C	T	4399.77	PASS	.	.
Chr1	21463095	.	C	T	4417.77	PASS	.	.
Chr1	21463140	.	A	C	2477.77	PASS	.	.
Chr1	21463213	.	G	A	2035.77	PASS	.	.
Chr1	21463246	.	A	T	1636.77	PASS	.	.
Chr1	21463940	.	G	A	1622.77	PASS	.	.
Chr1	21464008	.	G	C	3031.77	PASS	.	.
Chr1	21464011	.	C	G	3031.77	PASS	.	.
Chr1	21464028	.	C	T	3331.77	PASS	.	.
Chr1	21464143	.	T	A	2434.77	PASS	.	.
Chr1	21464471	.	A	C	3436.77	PASS	.	.
Chr1	21464492	.	A	G	3635.77	PASS	.	.
Chr1	21464508	.	C	T	3497.77	PASS	.	.
Chr1	21464524	.	T	A	3375.77	PASS	.	.
Chr1	21464550	.	G	A	3592.77	PASS	.	.
Chr1	21464576	.	A	C	3615.77	PASS	.	.
Chr1	21464601	.	G	A	6089.77	PASS	.	.
Chr1	21464607	.	A	G	6149.77	PASS	.	.
Chr1	21464708	.	A	C	7745.77	PASS	.	.
Chr1	21464712	.	A	C	7678.77	PASS	.	.
Chr1	21464757	.	A	T	6806.77	PASS	.	.
Chr1	21464759	.	A	T	6896.77	PASS	.	.
Chr1	21464767	.	G	A	6571.77	PASS	.	.
Chr1	21464777	.	T	C	6225.77	PASS	.	.
Chr1	21464790	.	T	C	5909.77	PASS	.	.
Chr1	21464844	.	G	A	3436.77	PASS	.	.
Chr1	21464924	.	T	A	3582.77	PASS	.	.
Chr1	21464930	.	A	T	4131.77	PASS	.	.
Chr1	21464939	.	G	T	3876.77	PASS	.	.
Chr1	21465042	.	C	A	2998.77	PASS	.	.
Chr1	21465143	.	A	C	3458.77	PASS	.	.
Chr1	21465183	.	G	A	5357.77	PASS	.	.
Chr1	21465187	.	G	T	5310.77	PASS	.	.
Chr1	21465242	.	T	C	3306.77	PASS	.	.
Chr1	21465271	.	C	T	2946.77	PASS	.	.
Chr1	21465407	.	T	G	3447.77	PASS	.	.
Chr1	21465508	.	G	A	3172.77	PASS	.	.
Chr1	21465541	.	C	A	2892.77	PASS	.	.
Chr1	21465588	.	C	G	4614.77	PASS	.	.
Chr1	21465596	.	T	C	4534.77	PASS	.	.
Chr1	21465843	.	A	C	3538.77	PASS	.	.
Chr1	21466203	.	G	A	3874.77	PASS	.	.
Chr1	21466451	.	G	T	5183.77	PASS	.	.
Chr1	21466459	.	T	A	5095.77	PASS	.	.
Chr1	21466475	.	C	T	5160.77	PASS	.	.
Chr1	21466482	.	A	G	5109.77	PASS	.	.
Chr1	21466678	.	A	T	3224.61	PASS	.	.
Chr1	21466788	.	T	C	2722.77	PASS	.	.
Chr1	21466876	.	A	C	4137.77	PASS	.	.
Chr1	21466878	.	C	A	4137.77	PASS	.	.
Chr1	21466880	.	T	C	4156.77	PASS	.	.
Chr1	21466882	.	A	C	4111.77	PASS	.	.
Chr1	21466885	.	T	C	4156.77	PASS	.	.
Chr1	21466891	.	C	T	3886.77	PASS	.	.
Chr1	21466898	.	A	C	3643.77	PASS	.	.
Chr1	21466915	.	G	A	3652.77	PASS	.	.
Chr1	21466925	.	T	C	3752.77	PASS	.	.
Chr1	21466935	.	G	C	3886.77	PASS	.	.
Chr1	21466941	.	A	T	3886.77	PASS	.	.
Chr1	21467369	.	G	C	3177.77	PASS	.	.
Chr1	21467414	.	A	T	3467.77	PASS	.	.
Chr1	21467561	.	G	A	3562.77	PASS	.	.
Chr1	21467814	.	G	A	5671.77	PASS	.	.
Chr1	21467827	.	A	C	5562.77	PASS	.	.
Chr1	21467866	.	A	T	3159.77	PASS	.	.
Chr1	21467975	.	A	T	3430.77	PASS	.	.
Chr1	21468136	.	C	A	3393.77	PASS	.	.
Chr1	21468148	.	A	C	3369.77	PASS	.	.
Chr1	21468188	.	C	A	3326.77	PASS	.	.
Chr1	21468200	.	A	T	3379.77	PASS	.	.
Chr1	21468258	.	T	C	4121.77	PASS	.	.
Chr1	21468267	.	G	C	4232.77	PASS	.	.
Chr1	21468337	.	T	C	3618.77	PASS	.	.
Chr1	21468459	.	G	T	3881.77	PASS	.	.
Chr1	21468583	.	C	T	5223.77	PASS	.	.
Chr1	21468595	.	C	T	5663.77	PASS	.	.
Chr1	21468620	.	T	G	5346.77	PASS	.	.
Chr1	21468675	.	C	G	6279.77	PASS	.	.
Chr1	21468695	.	G	T	6403.77	PASS	.	.
Chr1	21468707	.	T	C	6456.77	PASS	.	.
Chr1	21468744	.	C	T	4169.77	PASS	.	.
Chr1	21468776	.	C	T	4160.77	PASS	.	.
Chr1	21469048	.	A	T	3632.77	PASS	.	.
Chr1	21469092	.	A	G	3452.77	PASS	.	.
Chr1	21469259	.	G	A	4117.77	PASS	.	.
Chr1	21469828	.	G	A	3475.77	PASS	.	.
Chr1	21469919	.	G	A	3487.77	PASS	.	.
Chr1	21470094	.	C	A	2944.77	PASS	.	.
Chr1	21470538	.	C	T	3341.77	PASS	.	.
Chr1	21470631	.	G	A	3744.77	PASS	.	.
Chr1	21470667	.	C	T	5618.77	PASS	.	.
Chr1	21470670	.	C	T	5617.77	PASS	.	.
Chr1	21470702	.	C	A	3552.77	PASS	.	.
Chr1	21470771	.	G	A	3354.77	PASS	.	.
Chr1	21470838	.	G	T	2367.77	PASS	.	.
Chr1	21471187	.	G	A	2324.77	PASS	.	.
Chr1	21471234	.	T	C	4700.77	PASS	.	.
Chr1	21471258	.	T	G	5120.77	PASS	.	.
Chr1	21471646	.	C	G	4187.77	PASS	.	.
Chr1	21471670	.	T	C	3959.77	PASS	.	.
Chr1	21471753	.	G	A	3635.77	PASS	.	.
Chr1	21471791	.	G	A	3644.77	PASS	.	.
Chr1	21471851	.	A	G	3559.77	PASS	.	.
Chr1	21472098	.	G	A	3460.77	PASS	.	.
Chr1	21472148	.	A	C	5049.77	PASS	.	.
Chr1	21472163	.	T	C	5013.77	PASS	.	.
Chr1	21472232	.	C	T	3425.77	PASS	.	.
Chr1	21472319	.	A	G	3552.77	PASS	.	.
Chr1	21472580	.	A	T	3298.77	PASS	.	.
Chr1	21473403	.	A	G	3400.77	PASS	.	.
Chr1	21473419	.	G	A	3522.77	PASS	.	.
Chr1	21473451	.	A	G	3279.77	PASS	.	.
Chr1	21473507	.	A	C	3065.77	PASS	.	.
Chr1	21473544	.	G	A	2980.77	PASS	.	.
Chr1	21473595	.	A	G	3087.77	PASS	.	.
Chr1	21473609	.	G	A	2766.77	PASS	.	.
Chr1	21473661	.	A	G	4496.77	PASS	.	.
Chr1	21473670	.	G	A	4671.77	PASS	.	.
Chr1	21473682	.	G	A	4861.77	PASS	.	.
Chr1	21473685	.	G	A	4873.77	PASS	.	.
Chr1	21473750	.	C	T	5003.77	PASS	.	.
Chr1	21473751	.	G	A	5003.77	PASS	.	.
Chr1	21473882	.	C	T	3325.77	PASS	.	.
Chr1	21474054	.	A	T	2944.77	PASS	.	.
Chr1	21474189	.	A	G	2637.77	PASS	.	.
Chr1	21474324	.	G	A	2909.77	PASS	.	.
Chr1	21474796	.	C	T	2960.77	PASS	.	.
Chr1	21474840	.	G	A	2852.77	PASS	.	.
Chr1	21474977	.	A	C	1549.77	PASS	.	.
Chr1	21474984	.	C	A	1817.77	PASS	.	.
Chr1	21475042	.	C	T	2796.77	PASS	.	.
Chr1	21475127	.	G	A	3132.77	PASS	.	.
Chr1	21475222	.	G	A	4103.77	PASS	.	.
Chr1	21475439	.	A	G	2943.77	PASS	.	.
Chr1	21476310	.	T	C	3803.77	PASS	.	.
Chr1	21477078	.	A	G	3692.77	PASS	.	.
Chr1	21478130	.	C	A	2720.77	PASS	.	.
Chr1	21478259	.	A	G	3339.77	PASS	.	.
Chr1	21479479	.	C	T	4103.77	PASS	.	.
Chr1	21479701	.	A	G	4174.77	PASS	.	.
Chr1	21479768	.	G	A	4235.77	PASS	.	.
Chr1	21479878	.	T	C	4146.77	PASS	.	.
Chr1	21479932	.	T	C	3678.77	PASS	.	.
Chr1	21479990	.	C	A	3388.77	PASS	.	.
Chr1	21480084	.	C	T	4224.77	PASS	.	.
Chr1	21480846	.	C	T	2956.77	PASS	.	.
Chr1	21480942	.	C	T	3396.77	PASS	.	.
Chr1	21481037	.	G	T	4898.77	PASS	.	.
Chr1	21481046	.	C	T	4895.77	PASS	.	.
Chr1	21481431	.	G	A	2084.77	PASS	.	.
Chr1	21481669	.	A	G	3461.77	PASS	.	.
Chr1	21482715	.	G	A	4100.77	PASS	.	.
Chr1	21483727	.	A	C	3186.77	PASS	.	.
Chr1	21483929	.	G	A	3898.77	PASS	.	.
Chr1	21484040	.	G	A	3481.77	PASS	.	.
Chr1	21484344	.	A	C	4220.77	PASS	.	.
Chr1	21484427	.	T	C	4266.77	PASS	.	.
Chr1	21485447	.	G	A	3897.77	PASS	.	.
Chr1	21485785	.	A	G	2458.77	PASS	.	.
Chr1	21485975	.	G	A	2734.77	PASS	.	.
Chr1	21486073	.	T	G	2596.77	PASS	.	.
Chr1	21486450	.	C	T	2986.77	PASS	.	.
Chr1	21486920	.	G	A	3810.77	PASS	.	.
Chr1	21487000	.	G	T	4226.77	PASS	.	.
Chr1	21487005	.	T	C	4154.77	PASS	.	.
Chr1	21487013	.	G	T	3931.77	PASS	.	.
Chr1	21487032	.	C	T	3976.77	PASS	.	.
Chr1	21487034	.	C	T	3931.77	PASS	.	.
Chr1	21487045	.	C	T	3256.77	PASS	.	.
Chr1	21487047	.	A	G	3121.77	PASS	.	.
Chr1	21487050	.	A	G	3256.77	PASS	.	.
Chr1	21487060	.	C	T	2941.77	PASS	.	.
Chr1	21487061	.	T	G	2941.77	PASS	.	.
Chr1	21487076	.	C	T	2581.77	PASS	.	.
Chr1	21487095	.	T	C	1951.77	PASS	.	.
Chr1	21487117	.	G	A	1681.77	PASS	.	.
Chr1	21487121	.	G	A	1636.77	PASS	.	.
Chr1	21487160	.	G	A	4471.77	PASS	.	.
Chr1	21487169	.	T	G	4696.77	PASS	.	.
Chr1	21487186	.	A	G	4336.77	PASS	.	.
Chr1	21487194	.	A	T	4201.77	PASS	.	.
Chr1	21487196	.	C	T	4201.77	PASS	.	.
Chr1	21487293	.	T	G	4226.77	PASS	.	.
Chr1	21487299	.	A	C	4201.77	PASS	.	.
Chr1	21487360	.	A	T	3989.77	PASS	.	.
Chr1	21487366	.	A	C	3934.77	PASS	.	.
Chr1	21487367	.	A	T	3905.77	PASS	.	.
Chr1	21487463	.	A	C	4084.77	PASS	.	.
Chr1	21487562	.	A	G	2671.77	PASS	.	.
Chr1	21487578	.	T	C	2762.77	PASS	.	.
Chr1	21487770	.	T	A	4266.77	PASS	.	.
Chr1	21487778	.	A	G	4444.77	PASS	.	.
Chr1	21487810	.	G	C	3324.77	PASS	.	.
Chr1	21487887	.	T	A	3535.77	PASS	.	.
Chr1	21487904	.	C	A	3621.77	PASS	.	.
Chr1	21487918	.	C	T	3666.77	PASS	.	.
Chr1	21487940	.	A	G	3908.77	PASS	.	.
Chr1	21487967	.	C	T	5686.77	PASS	.	.
Chr1	21487973	.	A	C	5761.77	PASS	.	.
Chr1	21487975	.	T	A	5734.77	PASS	.	.
Chr1	21488026	.	G	A	4981.77	PASS	.	.
Chr1	21488042	.	A	G	5499.77	PASS	.	.
Chr1	21488094	.	T	G	6056.77	PASS	.	.
Chr1	21488095	.	T	A	6056.77	PASS	.	.
Chr1	21488144	.	A	C	6259.77	PASS	.	.
Chr1	21488148	.	T	G	6478.77	PASS	.	.
Chr1	21488169	.	T	G	6086.77	PASS	.	.
Chr1	21488170	.	C	T	6086.77	PASS	.	.
Chr1	21488176	.	A	G	6234.77	PASS	.	.
Chr1	21488187	.	T	C	6355.77	PASS	.	.
Chr1	21488255	.	A	G	6319.77	PASS	.	.
Chr1	21488277	.	G	T	6045.77	PASS	.	.
Chr1	21488371	.	T	A	4323.77	PASS	.	.
Chr1	21488376	.	T	G	6226.77	PASS	.	.
Chr1	21488378	.	C	G	6226.77	PASS	.	.
Chr1	21488379	.	G	A	6226.77	PASS	.	.
Chr1	21488386	.	G	A	6329.77	PASS	.	.
Chr1	21488397	.	T	C	6045.77	PASS	.	.
Chr1	21488425	.	A	G	6249.77	PASS	.	.
Chr1	21488434	.	T	C	6702.77	PASS	.	.
Chr1	21488437	.	C	T	6861.77	PASS	.	.
Chr1	21488441	.	G	A	6783.77	PASS	.	.
Chr1	21488526	.	G	T	4222.77	PASS	.	.
Chr1	21488719	.	A	T	5552.77	PASS	.	.
Chr1	21488725	.	T	A	5564.77	PASS	.	.
Chr1	21488757	.	C	A	3455.77	PASS	.	.
Chr1	21488848	.	A	C	5082.77	PASS	.	.
Chr1	21488855	.	T	A	5082.77	PASS	.	.
Chr1	21488866	.	C	A	2953.77	PASS	.	.
Chr1	21488885	.	A	G	4800.77	PASS	.	.
Chr1	21488892	.	A	T	4881.77	PASS	.	.
Chr1	21488906	.	C	T	3061.77	PASS	.	.
Chr1	21488924	.	A	G	5336.77	PASS	.	.
Chr1	21488931	.	C	T	5775.77	PASS	.	.
Chr1	21489056	.	A	G	5910.77	PASS	.	.
Chr1	21489060	.	A	G	6025.77	PASS	.	.
Chr1	21489170	.	A	T	3131.77	PASS	.	.
Chr1	21489290	.	G	A	5517.77	PASS	.	.
Chr1	21489300	.	T	C	5739.77	PASS	.	.
Chr1	21489332	.	A	C	6357.77	PASS	.	.
Chr1	21489335	.	T	C	6471.77	PASS	.	.
Chr1	21489342	.	G	A	6260.77	PASS	.	.
Chr1	21489376	.	C	A	3764.77	PASS	.	.
Chr1	21489403	.	G	C	3812.77	PASS	.	.
Chr1	21489593	.	A	T	4189.77	PASS	.	.
Chr1	21489600	.	C	A	4285.77	PASS	.	.
Chr1	21489608	.	A	C	4334.77	PASS	.	.
Chr1	21489703	.	T	C	2989.77	PASS	.	.
Chr1	21489822	.	C	A	3654.77	PASS	.	.
Chr1	21489927	.	A	G	3750.77	PASS	.	.
Chr1	21491078	.	C	T	3858.77	PASS	.	.
Chr1	21491474	.	T	A	3622.77	PASS	.	.
Chr1	21492575	.	C	T	3471.77	PASS	.	.
Chr1	21493553	.	G	A	3963.77	PASS	.	.
Chr1	21493608	.	A	C	4266.77	PASS	.	.
Chr1	21494419	.	C	T	3082.77	PASS	.	.
Chr1	21494670	.	A	G	3223.52	PASS	.	.
Chr1	21494716	.	A	G	3429.77	PASS	.	.
Chr1	21495209	.	C	A	1558.77	PASS	.	.
Chr1	21495210	.	C	A	3068.77	PASS	.	.
Chr1	21495967	.	A	C	3067.77	PASS	.	.
Chr1	21496436	.	A	C	3660.77	PASS	.	.
Chr1	21496818	.	A	T	5276.77	PASS	.	.
Chr1	21496819	.	A	T	5276.77	PASS	.	.
Chr1	21497356	.	A	G	3462.77	PASS	.	.
Chr1	21498058	.	C	T	3914.77	PASS	.	.
Chr1	21498283	.	T	C	3673.77	PASS	.	.
Chr1	21498490	.	T	C	3837.77	PASS	.	.
Chr1	21498575	.	G	C	3938.77	PASS	.	.
Chr1	21498804	.	T	C	3041.77	PASS	.	.
Chr1	21499553	.	T	C	2873.77	PASS	.	.
Chr1	21500533	.	G	T	4147.77	PASS	.	.
Chr1	21500706	.	T	C	4150.77	PASS	.	.
Chr1	21501119	.	C	G	3233.06	PASS	.	.
Chr1	21501756	.	G	T	2468.77	PASS	.	.
Chr1	21501796	.	C	T	2235.77	PASS	.	.
Chr1	21502002	.	C	A	1781.77	PASS	.	.
Chr1	21502068	.	A	T	2259.77	PASS	.	.
Chr1	21502091	.	A	G	2652.77	PASS	.	.
Chr1	21502244	.	C	A	2990.77	PASS	.	.
Chr1	21502712	.	G	A	3751.77	PASS	.	.
Chr1	21502959	.	A	T	3303.77	PASS	.	.
Chr1	21503267	.	C	T	3790.77	PASS	.	.
Chr1	21503279	.	C	T	3610.77	PASS	.	.
Chr1	21503482	.	A	T	2629.77	PASS	.	.
Chr1	21503509	.	A	C	2397.77	PASS	.	.
Chr1	21504023	.	G	A	3643.77	PASS	.	.
Chr1	21504050	.	T	A	3469.77	PASS	.	.
Chr1	21504262	.	C	A	2560.77	PASS	.	.
Chr1	21504895	.	G	A	2951.77	PASS	.	.
Chr1	21505439	.	C	T	2658.77	PASS	.	.
Chr1	21506043	.	T	C	3940.77	PASS	.	.
Chr1	21506321	.	C	T	6489.77	PASS	.	.
Chr1	21506322	.	C	T	6489.77	PASS	.	.
Chr1	21506441	.	T	C	4039.77	PASS	.	.
Chr1	21506919	.	T	C	3097.77	PASS	.	.
Chr1	21507088	.	A	G	4739.77	PASS	.	.
Chr1	21507096	.	C	A	4875.77	PASS	.	.
Chr1	21507098	.	A	C	4740.77	PASS	.	.
Chr1	21507127	.	T	C	4059.77	PASS	.	.
Chr1	21507132	.	C	A	4142.77	PASS	.	.
Chr1	21507134	.	C	T	4111.77	PASS	.	.
Chr1	21507135	.	A	T	4021.77	PASS	.	.
Chr1	21507472	.	G	C	3958.77	PASS	.	.
Chr1	21507478	.	G	T	4117.77	PASS	.	.
Chr1	21507490	.	C	G	3796.77	PASS	.	.
Chr1	21507546	.	C	T	3455.77	PASS	.	.
Chr1	21507695	.	A	G	2330.77	PASS	.	.
Chr1	21508145	.	T	G	4938.77	PASS	.	.
Chr1	21508159	.	A	G	5074.77	PASS	.	.
Chr1	21508170	.	C	T	5149.77	PASS	.	.
Chr1	21508206	.	A	T	4831.77	PASS	.	.
Chr1	21508271	.	C	G	4765.77	PASS	.	.
Chr1	21508494	.	C	G	2895.77	PASS	.	.
Chr1	21508551	.	A	C	3677.77	PASS	.	.
Chr1	21508645	.	G	T	4658.77	PASS	.	.
Chr1	21508650	.	A	G	4851.77	PASS	.	.
Chr1	21508652	.	C	T	4966.77	PASS	.	.
Chr1	21508653	.	C	G	5146.77	PASS	.	.
Chr1	21508671	.	A	T	4786.77	PASS	.	.
Chr1	21508683	.	T	G	4606.77	PASS	.	.
Chr1	21508687	.	A	T	4516.77	PASS	.	.
Chr1	21508688	.	A	T	4516.77	PASS	.	.
Chr1	21508716	.	A	C	3970.77	PASS	.	.
Chr1	21508742	.	A	G	3594.77	PASS	.	.
Chr1	21508743	.	A	T	3594.77	PASS	.	.
Chr1	21508753	.	C	A	3390.77	PASS	.	.
Chr1	21508769	.	T	C	2131.77	PASS	.	.
Chr1	21508788	.	T	C	1681.77	PASS	.	.
Chr1	21508801	.	G	A	1546.77	PASS	.	.
Chr1	21508827	.	T	C	6528.77	PASS	.	.
Chr1	21508847	.	C	T	6900.77	PASS	.	.
Chr1	21508849	.	A	G	6856.77	PASS	.	.
Chr1	21508875	.	G	A	6271.77	PASS	.	.
Chr1	21508879	.	G	A	6316.77	PASS	.	.
Chr1	21508887	.	A	G	6193.77	PASS	.	.
Chr1	21508891	.	G	A	6087.77	PASS	.	.
Chr1	21508922	.	A	G	3238.77	PASS	.	.
Chr1	21508954	.	A	G	5304.77	PASS	.	.
Chr1	21508955	.	A	C	5349.77	PASS	.	.
Chr1	21508972	.	T	C	5506.77	PASS	.	.
Chr1	21508979	.	T	C	5551.77	PASS	.	.
Chr1	21508997	.	G	A	5310.77	PASS	.	.
Chr1	21509011	.	G	A	5029.77	PASS	.	.
Chr1	21509111	.	A	G	3265.77	PASS	.	.
Chr1	21509169	.	G	C	6329.77	PASS	.	.
Chr1	21509171	.	T	C	6329.77	PASS	.	.
Chr1	21509212	.	G	A	6220.77	PASS	.	.
Chr1	21509225	.	C	T	6392.77	PASS	.	.
Chr1	21509265	.	G	C	7069.77	PASS	.	.
Chr1	21509268	.	T	G	7131.77	PASS	.	.
Chr1	21509278	.	A	G	7171.77	PASS	.	.
Chr1	21509298	.	G	A	7081.77	PASS	.	.
Chr1	21509303	.	T	C	7126.77	PASS	.	.
Chr1	21509318	.	A	G	7245.77	PASS	.	.
Chr1	21509333	.	A	G	6658.77	PASS	.	.
Chr1	21509403	.	G	A	4494.77	PASS	.	.
Chr1	21509480	.	T	A	5471.77	PASS	.	.
Chr1	21509484	.	C	G	5489.77	PASS	.	.
Chr1	21509722	.	T	G	326.78	PASS	.	.
Chr1	21509729	.	T	G	326.78	PASS	.	.
Chr1	21510161	.	T	C	3991.77	PASS	.	.
Chr1	21510184	.	A	C	3813.77	PASS	.	.
Chr1	21510199	.	T	C	5678.77	PASS	.	.
Chr1	21510200	.	A	T	5678.77	PASS	.	.
Chr1	21510218	.	A	G	5447.77	PASS	.	.
Chr1	21510225	.	T	C	5712.77	PASS	.	.
Chr1	21510234	.	A	G	5510.77	PASS	.	.
Chr1	21510254	.	G	A	3113.77	PASS	.	.
Chr1	21510267	.	G	A	2801.77	PASS	.	.
Chr1	21510328	.	G	T	4137.77	PASS	.	.
Chr1	21510330	.	G	C	4137.77	PASS	.	.
Chr1	21510388	.	C	A	4380.77	PASS	.	.
Chr1	21510399	.	A	C	4645.77	PASS	.	.
Chr1	21510413	.	A	G	4741.77	PASS	.	.
Chr1	21510421	.	G	T	4876.77	PASS	.	.
Chr1	21510429	.	A	G	4831.77	PASS	.	.
Chr1	21510435	.	G	A	4876.77	PASS	.	.
Chr1	21510453	.	A	G	5083.77	PASS	.	.
Chr1	21510461	.	A	C	4928.77	PASS	.	.
Chr1	21510497	.	A	C	4248.77	PASS	.	.
Chr1	21510516	.	T	C	3955.77	PASS	.	.
Chr1	21510623	.	G	T	2873.77	PASS	.	.
Chr1	21510689	.	A	C	4761.77	PASS	.	.
Chr1	21510706	.	G	A	4962.77	PASS	.	.
Chr1	21510714	.	C	T	4674.77	PASS	.	.
Chr1	21510717	.	A	C	4642.77	PASS	.	.
Chr1	21510818	.	G	A	3218.75	PASS	.	.
Chr1	21510866	.	T	G	3173.77	PASS	.	.
Chr1	21511083	.	G	A	3797.77	PASS	.	.
Chr1	21511164	.	G	C	5809.77	PASS	.	.
Chr1	21511165	.	C	A	5809.77	PASS	.	.
Chr1	21511207	.	C	T	5499.77	PASS	.	.
Chr1	21511344	.	C	A	3297.77	PASS	.	.
Chr1	21511397	.	A	T	3691.77	PASS	.	.
Chr1	21511431	.	T	C	5589.77	PASS	.	.
Chr1	21511439	.	T	A	5632.77	PASS	.	.
Chr1	21511467	.	C	T	3276.77	PASS	.	.
Chr1	21511727	.	G	T	5764.77	PASS	.	.
Chr1	21511735	.	A	T	5732.77	PASS	.	.
Chr1	21511775	.	T	C	6054.77	PASS	.	.
Chr1	21511784	.	T	C	5945.77	PASS	.	.
Chr1	21512061	.	G	A	4207.77	PASS	.	.
Chr1	21512269	.	G	T	4146.77	PASS	.	.
Chr1	21512324	.	G	T	6540.77	PASS	.	.
Chr1	21512336	.	A	C	6617.77	PASS	.	.
Chr1	21512367	.	G	T	4336.77	PASS	.	.
Chr1	21512374	.	T	A	4471.77	PASS	.	.
Chr1	21512434	.	C	G	5263.77	PASS	.	.
Chr1	21512448	.	G	T	5641.77	PASS	.	.
Chr1	21512646	.	C	A	3089.77	PASS	.	.
Chr1	21512743	.	C	T	3253.77	PASS	.	.
Chr1	21512842	.	C	G	2628.77	PASS	.	.
Chr1	21513051	.	C	T	2070.77	PASS	.	.
Chr1	21513712	.	C	A	2037.77	PASS	.	.
Chr1	21513754	.	G	A	2061.77	PASS	.	.
Chr1	21514491	.	G	A	4879.77	PASS	.	.
Chr1	21514553	.	A	G	3066.77	PASS	.	.
Chr1	21514598	.	A	T	4723.77	PASS	.	.
Chr1	21514604	.	G	A	4880.77	PASS	.	.
Chr1	21514606	.	T	A	4858.77	PASS	.	.
Chr1	21514631	.	G	T	4576.77	PASS	.	.
Chr1	21514660	.	T	A	4494.77	PASS	.	.
Chr1	21514682	.	C	A	4696.77	PASS	.	.
Chr1	21514691	.	C	T	4921.77	PASS	.	.
Chr1	21514694	.	G	T	4921.77	PASS	.	.
Chr1	21514701	.	A	G	4966.77	PASS	.	.
Chr1	21514702	.	T	A	4921.77	PASS	.	.
Chr1	21514847	.	A	C	3793.77	PASS	.	.
Chr1	21514848	.	A	T	3793.77	PASS	.	.
Chr1	21514855	.	G	C	3796.77	PASS	.	.
Chr1	21514858	.	G	A	3796.77	PASS	.	.
Chr1	21515141	.	T	C	2370.77	PASS	.	.
Chr1	21515171	.	A	G	3882.77	PASS	.	.
Chr1	21515185	.	A	G	4010.77	PASS	.	.
Chr1	21515351	.	A	T	4157.77	PASS	.	.
Chr1	21515371	.	A	G	4381.77	PASS	.	.
Chr1	21515392	.	T	C	4677.77	PASS	.	.
Chr1	21515402	.	T	G	4740.77	PASS	.	.
Chr1	21515464	.	G	T	2710.77	PASS	.	.
Chr1	21515521	.	G	T	4244.77	PASS	.	.
Chr1	21515526	.	A	T	4320.77	PASS	.	.
Chr1	21515527	.	A	T	4320.77	PASS	.	.
Chr1	21515561	.	C	T	3265.77	PASS	.	.
Chr1	21515587	.	A	G	4841.77	PASS	.	.
Chr1	21515594	.	G	A	4908.77	PASS	.	.
Chr1	21515595	.	T	G	4908.77	PASS	.	.
Chr1	21515615	.	G	A	3001.77	PASS	.	.
Chr1	21515751	.	A	G	2376.77	PASS	.	.
Chr1	21516653	.	A	T	3330.77	PASS	.	.
Chr1	21516733	.	C	T	3586.77	PASS	.	.
Chr1	21517951	.	T	C	3922.77	PASS	.	.
Chr1	21518504	.	G	A	6723.77	PASS	.	.
Chr1	21518517	.	T	C	6786.77	PASS	.	.
Chr1	21518627	.	C	T	5889.77	PASS	.	.
Chr1	21518631	.	T	C	5866.77	PASS	.	.
Chr1	21519119	.	C	A	3342.77	PASS	.	.
Chr1	21519568	.	T	A	5849.77	PASS	.	.
Chr1	21519591	.	C	G	3864.77	PASS	.	.
Chr1	21519727	.	G	A	6218.77	PASS	.	.
Chr1	21519738	.	T	C	6591.77	PASS	.	.
Chr1	21519757	.	G	C	6451.77	PASS	.	.
Chr1	21519799	.	A	C	6803.77	PASS	.	.
Chr1	21519810	.	T	A	6786.77	PASS	.	.
Chr1	21519881	.	G	A	4687.77	PASS	.	.
Chr1	21520053	.	T	A	4168.77	PASS	.	.
Chr1	21520069	.	A	C	4175.77	PASS	.	.
Chr1	21520088	.	A	T	6536.77	PASS	.	.
Chr1	21520096	.	T	A	6544.77	PASS	.	.
Chr1	21520184	.	A	C	6547.77	PASS	.	.
Chr1	21520186	.	A	T	6547.77	PASS	.	.
Chr1	21520273	.	T	G	3783.77	PASS	.	.
Chr1	21520288	.	T	G	5574.77	PASS	.	.
Chr1	21520297	.	A	T	5916.77	PASS	.	.
Chr1	21520301	.	A	T	5751.77	PASS	.	.
Chr1	21520312	.	A	G	3562.77	PASS	.	.
Chr1	21520399	.	G	C	3445.77	PASS	.	.
Chr1	21520530	.	C	G	3615.77	PASS	.	.
Chr1	21520569	.	C	T	3764.77	PASS	.	.
Chr1	21520653	.	C	A	3406.77	PASS	.	.
Chr1	21521053	.	C	T	2441.77	PASS	.	.
Chr1	21521087	.	C	T	3695.77	PASS	.	.
Chr1	21521088	.	T	C	3695.77	PASS	.	.
Chr1	21521165	.	G	C	2990.77	PASS	.	.
Chr1	21521177	.	T	C	4499.77	PASS	.	.
Chr1	21521186	.	C	G	4493.77	PASS	.	.
Chr1	21521237	.	C	T	3120.77	PASS	.	.
Chr1	21521276	.	T	A	3348.77	PASS	.	.
Chr1	21521438	.	C	T	3275.77	PASS	.	.
Chr1	21521474	.	T	C	3254.77	PASS	.	.
Chr1	21521501	.	G	A	3048.77	PASS	.	.
Chr1	21521552	.	G	A	5160.77	PASS	.	.
Chr1	21521558	.	T	C	5241.77	PASS	.	.
Chr1	21521579	.	T	C	5155.77	PASS	.	.
Chr1	21521582	.	G	A	5110.77	PASS	.	.
Chr1	21521744	.	A	G	2805.77	PASS	.	.
Chr1	21521777	.	A	G	3061.77	PASS	.	.
Chr1	21521804	.	G	C	3296.77	PASS	.	.
Chr1	21521816	.	G	A	3295.77	PASS	.	.
Chr1	21521831	.	C	T	3411.77	PASS	.	.
Chr1	21521970	.	A	T	4886.77	PASS	.	.
Chr1	21521993	.	C	G	4906.77	PASS	.	.
Chr1	21521999	.	A	G	4848.77	PASS	.	.
Chr1	21522002	.	G	A	4803.77	PASS	.	.
Chr1	21522029	.	G	T	4399.77	PASS	.	.
Chr1	21522033	.	A	G	4344.77	PASS	.	.
Chr1	21522140	.	A	G	4924.77	PASS	.	.
Chr1	21522142	.	G	A	4924.77	PASS	.	.
Chr1	21522259	.	T	A	3326.77	PASS	.	.
Chr1	21522263	.	C	T	3454.77	PASS	.	.
Chr1	21522285	.	T	C	2896.77	PASS	.	.
Chr1	21525340	.	A	G	190.78	PASS	.	.
Chr1	21525488	.	G	A	784.84	PASS	.	.
Chr1	21525596	.	G	A	731.77	PASS	.	.
Chr1	21526039	.	C	T	696.81	PASS	.	.
Chr1	21526267	.	C	T	1552.77	PASS	.	.
Chr1	21526319	.	C	T	2207.77	PASS	.	.
Chr1	21526544	.	T	C	796.77	PASS	.	.
Chr1	21526732	.	C	T	770.77	PASS	.	.
Chr1	21526910	.	C	T	14.91	PASS	.	.
Chr1	21527696	.	A	G	83.03	PASS	.	.
Chr1	21527789	.	G	A	171.78	PASS	.	.
Chr1	21527813	.	T	C	418.77	PASS	.	.
Chr1	21527814	.	T	A	418.77	PASS	.	.
Chr1	21528275	.	C	T	199.77	PASS	.	.
Chr1	21528344	.	C	T	62.77	PASS	.	.
Chr1	21528369	.	C	T	115.77	PASS	.	.
Chr1	21528416	.	G	A	1664.77	PASS	.	.
Chr1	21528481	.	A	C	1700.77	PASS	.	.
Chr1	21528509	.	A	G	1539.77	PASS	.	.
Chr1	21528654	.	C	T	45.77	PASS	.	.
Chr1	21528720	.	C	T	279.77	PASS	.	.
Chr1	21528721	.	C	T	279.77	PASS	.	.
Chr1	21533577	.	C	T	286.77	PASS	.	.
Chr1	21533612	.	C	A	640.77	PASS	.	.
Chr1	21533678	.	C	T	1847.77	PASS	.	.
Chr1	21533687	.	A	T	2131.77	PASS	.	.
Chr1	21533699	.	G	A	2446.77	PASS	.	.
Chr1	21533701	.	T	A	2446.77	PASS	.	.
Chr1	21533708	.	A	T	2365.77	PASS	.	.
Chr1	21533814	.	G	C	2882.77	PASS	.	.
Chr1	21533849	.	G	C	3299.77	PASS	.	.
Chr1	21534257	.	T	G	4342.77	PASS	.	.
Chr1	21534887	.	A	T	3881.77	PASS	.	.
Chr1	21534933	.	C	G	4083.77	PASS	.	.
Chr1	21534979	.	T	C	4576.77	PASS	.	.
Chr1	21535081	.	G	A	6689.77	PASS	.	.
Chr1	21535088	.	A	G	6525.77	PASS	.	.
Chr1	21535120	.	C	G	6037.77	PASS	.	.
Chr1	21535129	.	C	T	6303.77	PASS	.	.
Chr1	21535139	.	T	A	6132.77	PASS	.	.
Chr1	21535157	.	C	A	6541.77	PASS	.	.
Chr1	21535175	.	T	C	6766.77	PASS	.	.
Chr1	21535915	.	T	A	3320.77	PASS	.	.
Chr1	21536350	.	T	C	2698.77	PASS	.	.
Chr1	21536473	.	A	C	2542.77	PASS	.	.
Chr1	21536502	.	T	C	2713.77	PASS	.	.
Chr1	21537504	.	A	T	2080.77	PASS	.	.
Chr1	21537571	.	A	T	2198.77	PASS	.	.
Chr1	21537781	.	A	T	4032.77	PASS	.	.
Chr1	21537957	.	G	A	3943.77	PASS	.	.
Chr1	21537959	.	A	T	3943.77	PASS	.	.
Chr1	21538757	.	G	A	3184.79	PASS	.	.
Chr1	21538878	.	T	A	3414.77	PASS	.	.
Chr1	21538931	.	T	A	5910.77	PASS	.	.
Chr1	21538937	.	T	A	5981.77	PASS	.	.
Chr1	21538940	.	G	A	6046.77	PASS	.	.
Chr1	21538948	.	C	G	6181.77	PASS	.	.
Chr1	21538949	.	G	T	6181.77	PASS	.	.
Chr1	21538952	.	A	C	6271.77	PASS	.	.
Chr1	21538953	.	G	C	6226.77	PASS	.	.
Chr1	21538973	.	A	C	6361.77	PASS	.	.
Chr1	21538974	.	A	G	6271.77	PASS	.	.
Chr1	21538990	.	C	T	6764.77	PASS	.	.
Chr1	21538996	.	G	C	6542.77	PASS	.	.
Chr1	21539034	.	T	G	6025.77	PASS	.	.
Chr1	21539050	.	C	T	6485.77	PASS	.	.
Chr1	21539246	.	G	A	6799.77	PASS	.	.
Chr1	21539250	.	A	G	6771.77	PASS	.	.
Chr1	21539478	.	A	T	3735.77	PASS	.	.
Chr1	21539516	.	T	G	5371.77	PASS	.	.
Chr1	21539529	.	A	T	3228.29	PASS	.	.
Chr1	21539580	.	C	T	2904.77	PASS	.	.
Chr1	21540140	.	T	C	2459.77	PASS	.	.
Chr1	21540265	.	A	T	2439.77	PASS	.	.
Chr1	21540294	.	G	A	3329.77	PASS	.	.
Chr1	21540307	.	T	A	3211.76	PASS	.	.
Chr1	21540357	.	C	T	3204.83	PASS	.	.
Chr1	21540387	.	A	G	2916.77	PASS	.	.
Chr1	21540448	.	C	T	2986.77	PASS	.	.
Chr1	21540546	.	C	G	2509.77	PASS	.	.
Chr1	21540728	.	A	G	3304.77	PASS	.	.
Chr1	21541866	.	A	G	5067.77	PASS	.	.
Chr1	21541867	.	T	A	5067.77	PASS	.	.
Chr1	21542200	.	A	G	4227.77	PASS	.	.
Chr1	21542407	.	G	A	3956.77	PASS	.	.
Chr1	21542419	.	T	C	4093.77	PASS	.	.
Chr1	21542508	.	G	A	3882.77	PASS	.	.
Chr1	21542522	.	A	C	4183.77	PASS	.	.
Chr1	21542540	.	G	A	6600.77	PASS	.	.
Chr1	21542542	.	A	G	6600.77	PASS	.	.
Chr1	21542587	.	T	C	4425.77	PASS	.	.
Chr1	21542732	.	C	A	4480.77	PASS	.	.
Chr1	21542768	.	A	G	3985.77	PASS	.	.
Chr1	21542926	.	T	G	3907.77	PASS	.	.
Chr1	21543075	.	A	C	3696.77	PASS	.	.
Chr1	21543220	.	C	T	5346.77	PASS	.	.
Chr1	21543226	.	T	A	5604.77	PASS	.	.
Chr1	21543239	.	C	G	3984.77	PASS	.	.
Chr1	21543270	.	A	G	5818.77	PASS	.	.
Chr1	21543276	.	G	A	6017.77	PASS	.	.
Chr1	21543279	.	T	G	5870.77	PASS	.	.
Chr1	21543325	.	G	A	5624.77	PASS	.	.
Chr1	21543334	.	A	G	5894.77	PASS	.	.
Chr1	21543340	.	A	G	5645.77	PASS	.	.
Chr1	21543391	.	C	A	3898.77	PASS	.	.
Chr1	21543422	.	T	G	3871.77	PASS	.	.
Chr1	21543469	.	A	T	3896.77	PASS	.	.
Chr1	21543542	.	C	T	4400.77	PASS	.	.
Chr1	21543571	.	G	A	4483.77	PASS	.	.
Chr1	21543627	.	C	G	3934.77	PASS	.	.
Chr1	21543913	.	A	T	4608.77	PASS	.	.
Chr1	21543945	.	T	A	4122.77	PASS	.	.
Chr1	21543989	.	A	T	3469.77	PASS	.	.
Chr1	21544006	.	T	G	3345.77	PASS	.	.
Chr1	21544028	.	T	A	5306.77	PASS	.	.
Chr1	21544030	.	A	T	5306.77	PASS	.	.
Chr1	21544087	.	T	G	3228.29	PASS	.	.
Chr1	21544134	.	G	C	3845.77	PASS	.	.
Chr1	21544358	.	C	A	5556.77	PASS	.	.
Chr1	21544373	.	T	A	6135.77	PASS	.	.
Chr1	21544380	.	A	G	6091.77	PASS	.	.
Chr1	21544409	.	A	T	5726.77	PASS	.	.
Chr1	21544418	.	G	C	6089.77	PASS	.	.
Chr1	21544429	.	T	C	5776.77	PASS	.	.
Chr1	21544431	.	T	C	5776.77	PASS	.	.
Chr1	21544458	.	T	A	5587.77	PASS	.	.
Chr1	21544677	.	G	C	5656.77	PASS	.	.
Chr1	21544679	.	C	T	5656.77	PASS	.	.
Chr1	21544765	.	A	G	3483.77	PASS	.	.
Chr1	21544811	.	C	A	3737.77	PASS	.	.
Chr1	21544863	.	T	G	4026.77	PASS	.	.
Chr1	21544908	.	C	A	3857.77	PASS	.	.
Chr1	21544946	.	A	G	3808.77	PASS	.	.
Chr1	21545010	.	G	A	4112.77	PASS	.	.
Chr1	21545053	.	C	T	3750.77	PASS	.	.
Chr1	21545192	.	A	C	4508.77	PASS	.	.
Chr1	21545314	.	A	C	6534.77	PASS	.	.
Chr1	21545319	.	T	A	6593.77	PASS	.	.
Chr1	21545415	.	T	C	6423.77	PASS	.	.
Chr1	21545434	.	G	T	6376.77	PASS	.	.
Chr1	21545459	.	C	G	6496.77	PASS	.	.
Chr1	21545480	.	A	G	6370.77	PASS	.	.
Chr1	21545501	.	C	T	6024.77	PASS	.	.
Chr1	21545533	.	A	T	6160.77	PASS	.	.
Chr1	21545537	.	T	G	6308.77	PASS	.	.
Chr1	21545547	.	T	A	6112.77	PASS	.	.
Chr1	21545581	.	T	C	5160.77	PASS	.	.
Chr1	21545588	.	C	G	5203.77	PASS	.	.
Chr1	21545626	.	T	G	5219.77	PASS	.	.
Chr1	21545640	.	C	G	5252.77	PASS	.	.
Chr1	21545838	.	G	T	4849.77	PASS	.	.
Chr1	21545841	.	G	A	5059.77	PASS	.	.
Chr1	21545851	.	G	T	5121.77	PASS	.	.
Chr1	21546355	.	G	T	6255.77	PASS	.	.
Chr1	21546363	.	T	G	6248.77	PASS	.	.
Chr1	21546384	.	C	G	4030.77	PASS	.	.
Chr1	21546439	.	C	T	3575.77	PASS	.	.
Chr1	21546490	.	G	T	3558.77	PASS	.	.
Chr1	21549148	.	A	G	3318.77	PASS	.	.
Chr1	21549237	.	C	T	3501.77	PASS	.	.
Chr1	21549504	.	G	C	4024.77	PASS	.	.
Chr1	21549841	.	C	T	3311.77	PASS	.	.
Chr1	21550019	.	T	G	3888.77	PASS	.	.
Chr1	21550658	.	T	C	3288.77	PASS	.	.
Chr1	21552776	.	A	T	2741.77	PASS	.	.
Chr1	21552838	.	C	A	2620.77	PASS	.	.
Chr1	21556015	.	G	A	3356.77	PASS	.	.
Chr1	21556159	.	A	G	3875.77	PASS	.	.
Chr1	21558057	.	T	A	3478.77	PASS	.	.
Chr1	21558070	.	T	C	3788.77	PASS	.	.
Chr1	21558971	.	G	C	1913.77	PASS	.	.
Chr1	21559263	.	A	G	3110.77	PASS	.	.
Chr1	21559397	.	C	A	2034.77	PASS	.	.
Chr1	21559480	.	G	C	1923.77	PASS	.	.
Chr1	21561180	.	T	G	3043.77	PASS	.	.
Chr1	21562755	.	T	G	2429.77	PASS	.	.
Chr1	21562790	.	T	A	3433.77	PASS	.	.
Chr1	21562796	.	G	A	3460.77	PASS	.	.
Chr1	21562812	.	T	C	1931.77	PASS	.	.
Chr1	21563254	.	C	T	2861.77	PASS	.	.
Chr1	21563578	.	C	A	2840.77	PASS	.	.
Chr1	21563843	.	G	C	3563.77	PASS	.	.
Chr1	21563854	.	T	A	3674.77	PASS	.	.
Chr1	21563887	.	T	C	3871.77	PASS	.	.
Chr1	21563901	.	T	G	4083.77	PASS	.	.
Chr1	21564107	.	G	A	3772.77	PASS	.	.
Chr1	21564301	.	A	G	3625.77	PASS	.	.
Chr1	21564333	.	A	G	6029.77	PASS	.	.
Chr1	21564336	.	A	T	6541.77	PASS	.	.
Chr1	21564343	.	A	T	6181.77	PASS	.	.
Chr1	21564554	.	G	T	5231.77	PASS	.	.
Chr1	21564566	.	G	C	5423.77	PASS	.	.
Chr1	21564571	.	A	G	5237.77	PASS	.	.
Chr1	21564831	.	T	A	7439.77	PASS	.	.
Chr1	21564833	.	C	T	7519.77	PASS	.	.
Chr1	21564852	.	C	T	7235.77	PASS	.	.
Chr1	21564901	.	T	C	6601.77	PASS	.	.
Chr1	21564903	.	G	A	6601.77	PASS	.	.
Chr1	21565006	.	T	C	6640.77	PASS	.	.
Chr1	21565016	.	T	G	6625.77	PASS	.	.
Chr1	21565042	.	C	G	4294.77	PASS	.	.
Chr1	21565081	.	T	G	6113.77	PASS	.	.
Chr1	21565092	.	G	A	6336.77	PASS	.	.
Chr1	21565128	.	T	C	4352.77	PASS	.	.
Chr1	21565187	.	G	A	6544.77	PASS	.	.
Chr1	21565200	.	C	T	6169.77	PASS	.	.
Chr1	21565352	.	C	G	4459.77	PASS	.	.
Chr1	21565381	.	T	G	4796.77	PASS	.	.
Chr1	21565422	.	A	T	4717.77	PASS	.	.
Chr1	21565550	.	C	T	4866.77	PASS	.	.
Chr1	21565619	.	A	T	4308.77	PASS	.	.
Chr1	21565677	.	G	C	6009.77	PASS	.	.
Chr1	21565736	.	G	A	3771.77	PASS	.	.
Chr1	21566092	.	T	C	3513.77	PASS	.	.
Chr1	21566205	.	A	C	3436.77	PASS	.	.
Chr1	21566359	.	C	T	5017.77	PASS	.	.
Chr1	21566361	.	T	A	5046.77	PASS	.	.
Chr1	21566363	.	A	T	4995.77	PASS	.	.
Chr1	21566376	.	G	A	3135.77	PASS	.	.
Chr1	21566394	.	T	C	3086.77	PASS	.	.
Chr1	21566664	.	T	C	4847.77	PASS	.	.
Chr1	21566666	.	C	T	4847.77	PASS	.	.
Chr1	21566732	.	T	C	2990.77	PASS	.	.
Chr1	21566793	.	T	A	2952.77	PASS	.	.
Chr1	21566867	.	G	T	3039.77	PASS	.	.
Chr1	21566883	.	A	G	3189.78	PASS	.	.
Chr1	21566902	.	C	T	3106.77	PASS	.	.
Chr1	21566918	.	C	G	3204.83	PASS	.	.
Chr1	21566982	.	G	T	3559.77	PASS	.	.
Chr1	21567302	.	C	A	5971.77	PASS	.	.
Chr1	21567694	.	A	T	4330.77	PASS	.	.
Chr1	21568078	.	G	A	3665.77	PASS	.	.
Chr1	21568764	.	C	A	3713.77	PASS	.	.
Chr1	21568844	.	C	T	3955.77	PASS	.	.
Chr1	21568981	.	C	G	3942.77	PASS	.	.
Chr1	21569273	.	C	T	4825.77	PASS	.	.
Chr1	21569456	.	G	A	3426.77	PASS	.	.
Chr1	21569545	.	C	T	4996.77	PASS	.	.
Chr1	21569822	.	T	G	3254.77	PASS	.	.
Chr1	21570172	.	T	A	2884.77	PASS	.	.
Chr1	21570206	.	A	G	2849.77	PASS	.	.
Chr1	21570917	.	T	A	3401.77	PASS	.	.
Chr1	21570981	.	A	G	3691.77	PASS	.	.
Chr1	21571411	.	G	C	4111.77	PASS	.	.
Chr1	21572088	.	T	A	3299.77	PASS	.	.
Chr1	21572383	.	T	A	3053.77	PASS	.	.
Chr1	21572716	.	C	T	2670.77	PASS	.	.
Chr1	21572875	.	T	G	3486.77	PASS	.	.
Chr1	21572913	.	T	C	3474.77	PASS	.	.
Chr1	21572985	.	G	C	3589.77	PASS	.	.
Chr1	21573136	.	G	A	3860.77	PASS	.	.
Chr1	21573194	.	G	T	4529.77	PASS	.	.
Chr1	21573235	.	T	C	4041.77	PASS	.	.
Chr1	21573253	.	T	C	3641.77	PASS	.	.
Chr1	21573317	.	T	G	3881.77	PASS	.	.
Chr1	21573453	.	A	G	4311.77	PASS	.	.
Chr1	21573549	.	G	T	3735.77	PASS	.	.
Chr1	21574395	.	A	G	2148.77	PASS	.	.
Chr1	21574545	.	A	T	2563.77	PASS	.	.
Chr1	21574836	.	T	A	3173.77	PASS	.	.
Chr1	21575130	.	C	T	3353.77	PASS	.	.
Chr1	21575190	.	T	C	3448.77	PASS	.	.
Chr1	21575507	.	T	C	3444.77	PASS	.	.
Chr1	21575603	.	A	G	3290.77	PASS	.	.
Chr1	21576591	.	T	C	3179.76	PASS	.	.
Chr1	21576633	.	T	A	3512.77	PASS	.	.
Chr1	21577173	.	C	A	2395.77	PASS	.	.
Chr1	21577787	.	T	C	3541.77	PASS	.	.
Chr1	21577977	.	T	C	3462.77	PASS	.	.
Chr1	21577990	.	T	G	3479.77	PASS	.	.
Chr1	21578004	.	T	G	3437.77	PASS	.	.
Chr1	21578108	.	C	A	3599.77	PASS	.	.
Chr1	21578371	.	C	T	3254.77	PASS	.	.
Chr1	21578536	.	G	A	3663.77	PASS	.	.
Chr1	21578837	.	C	A	3155.77	PASS	.	.
Chr1	21579448	.	A	T	5118.77	PASS	.	.
Chr1	21579449	.	A	G	5060.77	PASS	.	.
Chr1	21579460	.	A	T	4862.77	PASS	.	.
Chr1	21579479	.	G	A	4595.77	PASS	.	.
Chr1	21579517	.	T	A	3002.77	PASS	.	.
Chr1	21579563	.	A	T	4584.77	PASS	.	.
Chr1	21579582	.	A	T	2372.78	PASS	.	.
Chr1	21579583	.	A	T	2372.78	PASS	.	.
Chr1	21579584	.	A	T	2352.41	PASS	.	.
Chr1	21579659	.	A	C	2517.77	PASS	.	.
Chr1	21579698	.	G	T	2917.77	PASS	.	.
Chr1	21579701	.	A	C	2647.77	PASS	.	.
Chr1	21579745	.	A	C	1207.80	PASS	.	.
Chr1	21579754	.	A	T	1232.78	PASS	.	.
Chr1	21579757	.	G	C	1136.81	PASS	.	.
Chr1	21579785	.	C	T	2062.77	PASS	.	.
Chr1	21579795	.	A	T	2422.77	PASS	.	.
Chr1	21579800	.	G	T	2692.77	PASS	.	.
Chr1	21579811	.	A	G	2816.77	PASS	.	.
Chr1	21579812	.	T	C	2816.77	PASS	.	.
Chr1	21579902	.	A	G	1178.77	PASS	.	.
Chr1	21580168	.	C	A	1904.77	PASS	.	.
Chr1	21580275	.	G	C	1909.77	PASS	.	.
Chr1	21580437	.	G	C	2087.77	PASS	.	.
Chr1	21581145	.	G	A	3255.77	PASS	.	.
Chr1	21581253	.	C	T	3063.77	PASS	.	.
Chr1	21581296	.	G	A	3161.77	PASS	.	.
Chr1	21581342	.	C	G	4937.77	PASS	.	.
Chr1	21581350	.	G	T	5077.77	PASS	.	.
Chr1	21581351	.	A	G	5077.77	PASS	.	.
Chr1	21581392	.	G	A	4944.77	PASS	.	.
Chr1	21581424	.	A	G	2997.77	PASS	.	.
Chr1	21581466	.	A	C	4525.77	PASS	.	.
Chr1	21581475	.	G	T	4623.77	PASS	.	.
Chr1	21581503	.	A	T	3107.77	PASS	.	.
Chr1	21581531	.	G	A	2866.77	PASS	.	.
Chr1	21581545	.	A	T	2947.77	PASS	.	.
Chr1	21581677	.	C	T	3028.77	PASS	.	.
Chr1	21581718	.	T	C	5473.77	PASS	.	.
Chr1	21581737	.	C	T	5799.77	PASS	.	.
Chr1	21581827	.	T	G	3133.77	PASS	.	.
Chr1	21581961	.	C	A	5418.77	PASS	.	.
Chr1	21581971	.	C	T	5545.77	PASS	.	.
Chr1	21582020	.	T	G	3851.77	PASS	.	.
Chr1	21582073	.	A	G	5350.77	PASS	.	.
Chr1	21582094	.	T	C	5192.77	PASS	.	.
Chr1	21582114	.	C	T	4439.77	PASS	.	.
Chr1	21583828	.	G	T	62.74	PASS	.	.
Chr1	21583832	.	C	T	62.74	PASS	.	.
Chr1	21583907	.	A	C	62.74	PASS	.	.
Chr1	21583915	.	C	A	62.74	PASS	.	.
Chr1	21583934	.	G	C	62.74	PASS	.	.
Chr1	21583945	.	A	T	107.28	PASS	.	.
Chr1	21583969	.	T	C	107.28	PASS	.	.
Chr1	21583971	.	G	A	107.28	PASS	.	.
Chr1	21584031	.	T	G	386.77	PASS	.	.
Chr1	21584243	.	T	A	152.03	PASS	.	.
Chr1	21584248	.	T	A	190.90	PASS	.	.
Chr1	21584249	.	T	A	190.90	PASS	.	.
Chr1	21584303	.	G	A	177.80	PASS	.	.
Chr1	21584321	.	A	G	146.84	PASS	.	.
Chr1	21584337	.	G	A	197.78	PASS	.	.
Chr1	21584387	.	T	A	198.78	PASS	.	.
Chr1	21584457	.	C	T	315.77	PASS	.	.
Chr1	21584507	.	T	A	209.84	PASS	.	.
Chr1	21584508	.	C	T	209.84	PASS	.	.
Chr1	21584718	.	A	T	152.03	PASS	.	.
Chr1	21584723	.	T	G	152.03	PASS	.	.
Chr1	21584983	.	G	T	5355.77	PASS	.	.
Chr1	21584984	.	T	G	5355.77	PASS	.	.
Chr1	21585080	.	T	C	3447.77	PASS	.	.
Chr1	21585371	.	A	G	3211.76	PASS	.	.
Chr1	21585432	.	G	A	2485.77	PASS	.	.
Chr1	21585468	.	A	G	3404.77	PASS	.	.
Chr1	21585480	.	T	A	3404.77	PASS	.	.
Chr1	21585497	.	C	T	3583.77	PASS	.	.
Chr1	21585524	.	A	G	3336.77	PASS	.	.
Chr1	21585627	.	A	G	3783.77	PASS	.	.
Chr1	21585646	.	G	T	3665.77	PASS	.	.
Chr1	21585662	.	T	C	3565.77	PASS	.	.
Chr1	21585679	.	A	C	5647.77	PASS	.	.
Chr1	21585687	.	C	A	5667.77	PASS	.	.
Chr1	21585743	.	G	A	3280.77	PASS	.	.
Chr1	21585821	.	G	A	2475.77	PASS	.	.
Chr1	21585850	.	G	A	2023.77	PASS	.	.
Chr1	21585866	.	C	G	2117.77	PASS	.	.
Chr1	21586015	.	T	A	4122.77	PASS	.	.
Chr1	21586021	.	T	A	4126.77	PASS	.	.
Chr1	21586075	.	G	A	2476.77	PASS	.	.
Chr1	21586109	.	G	A	2488.77	PASS	.	.
Chr1	21586229	.	C	T	5143.77	PASS	.	.
Chr1	21586253	.	A	G	5143.77	PASS	.	.
Chr1	21586280	.	C	T	3540.77	PASS	.	.
Chr1	21586354	.	T	G	6160.77	PASS	.	.
Chr1	21586357	.	G	A	6130.77	PASS	.	.
Chr1	21586427	.	T	A	3320.77	PASS	.	.
Chr1	21586495	.	T	G	5126.77	PASS	.	.
Chr1	21586508	.	C	T	5303.77	PASS	.	.
Chr1	21586509	.	A	T	5295.77	PASS	.	.
Chr1	21586568	.	G	T	3639.77	PASS	.	.
Chr1	21586616	.	A	G	3632.77	PASS	.	.
Chr1	21586704	.	G	T	3224.61	PASS	.	.
Chr1	21586780	.	T	C	3323.77	PASS	.	.
Chr1	21586939	.	A	T	3705.77	PASS	.	.
Chr1	21587057	.	G	C	3591.77	PASS	.	.
Chr1	21587088	.	T	A	5750.77	PASS	.	.
Chr1	21587112	.	T	G	5924.77	PASS	.	.
Chr1	21588536	.	T	C	3030.77	PASS	.	.
Chr1	21589419	.	C	T	4004.77	PASS	.	.
Chr1	21590200	.	T	C	2880.77	PASS	.	.
Chr1	21591081	.	C	T	3428.77	PASS	.	.
Chr1	21591678	.	G	T	3531.77	PASS	.	.
Chr1	21592027	.	A	G	2946.77	PASS	.	.
Chr1	21592979	.	A	G	3646.77	PASS	.	.
Chr1	21594576	.	T	C	3367.77	PASS	.	.
Chr1	21595785	.	T	C	2401.77	PASS	.	.
Chr1	21599889	.	C	A	3088.77	PASS	.	.
Chr1	21599931	.	A	G	2810.77	PASS	.	.
Chr1	21601555	.	C	T	2184.77	PASS	.	.
Chr1	21602022	.	T	G	2041.77	PASS	.	.
Chr1	21602052	.	G	A	2204.77	PASS	.	.
Chr1	21602095	.	T	C	2525.77	PASS	.	.
Chr1	21603045	.	G	A	2819.77	PASS	.	.
Chr1	21603573	.	A	G	2911.77	PASS	.	.
Chr1	21604125	.	C	A	3408.77	PASS	.	.
Chr1	21604197	.	T	C	3686.77	PASS	.	.
Chr1	21604411	.	G	T	6027.77	PASS	.	.
Chr1	21604412	.	C	T	6027.77	PASS	.	.
Chr1	21604479	.	C	T	3786.77	PASS	.	.
Chr1	21604543	.	A	G	4701.77	PASS	.	.
Chr1	21604577	.	G	A	4846.77	PASS	.	.
Chr1	21604684	.	T	G	4090.77	PASS	.	.
Chr1	21604696	.	T	A	4077.77	PASS	.	.
Chr1	21604809	.	C	T	4194.77	PASS	.	.
Chr1	21604926	.	G	T	5169.77	PASS	.	.
Chr1	21604942	.	A	G	5179.77	PASS	.	.
Chr1	21604963	.	G	C	5087.77	PASS	.	.
Chr1	21605079	.	G	A	6347.77	PASS	.	.
Chr1	21605101	.	G	A	6260.77	PASS	.	.
Chr1	21605148	.	T	A	3935.77	PASS	.	.
Chr1	21605329	.	T	C	3868.77	PASS	.	.
Chr1	21605400	.	T	A	4214.77	PASS	.	.
Chr1	21605482	.	A	C	3954.77	PASS	.	.
Chr1	21605670	.	C	T	3700.77	PASS	.	.
Chr1	21605729	.	C	T	6279.77	PASS	.	.
Chr1	21605743	.	T	A	6273.77	PASS	.	.
Chr1	21605784	.	T	A	3606.77	PASS	.	.
Chr1	21605834	.	C	T	2629.77	PASS	.	.
Chr1	21605890	.	G	A	2735.77	PASS	.	.
Chr1	21605981	.	A	T	3023.77	PASS	.	.
Chr1	21606504	.	G	A	2872.77	PASS	.	.
Chr1	21606542	.	T	G	4658.77	PASS	.	.
Chr1	21606549	.	T	C	4745.77	PASS	.	.
Chr1	21606552	.	C	T	4640.77	PASS	.	.
Chr1	21606567	.	A	G	3165.77	PASS	.	.
Chr1	21606601	.	C	G	3186.77	PASS	.	.
Chr1	21606630	.	T	C	3476.77	PASS	.	.
Chr1	21606654	.	A	G	5678.77	PASS	.	.
Chr1	21606655	.	A	T	5678.77	PASS	.	.
Chr1	21606659	.	A	C	5647.77	PASS	.	.
Chr1	21606831	.	A	T	5576.77	PASS	.	.
Chr1	21606833	.	T	A	5666.77	PASS	.	.
Chr1	21606836	.	C	T	5641.77	PASS	.	.
Chr1	21606840	.	C	T	5866.77	PASS	.	.
Chr1	21606973	.	A	G	3320.80	PASS	.	.
Chr1	21607229	.	C	A	6002.77	PASS	.	.
Chr1	21607232	.	A	T	6041.77	PASS	.	.
Chr1	21607238	.	A	G	6136.77	PASS	.	.
Chr1	21607250	.	T	C	6107.77	PASS	.	.
Chr1	21607271	.	A	C	5531.77	PASS	.	.
Chr1	21607298	.	T	A	3144.77	PASS	.	.
Chr1	21607594	.	T	A	3606.77	PASS	.	.
Chr1	21607599	.	T	C	3675.77	PASS	.	.
Chr1	21607705	.	T	C	3070.77	PASS	.	.
Chr1	21607721	.	T	A	3433.77	PASS	.	.
Chr1	21607725	.	G	A	3462.77	PASS	.	.
Chr1	21607764	.	A	G	3987.77	PASS	.	.
Chr1	21607767	.	C	T	4014.77	PASS	.	.
Chr1	21607803	.	C	A	3927.77	PASS	.	.
Chr1	21607824	.	G	A	3986.77	PASS	.	.
Chr1	21607877	.	T	G	2691.77	PASS	.	.
Chr1	21607905	.	G	A	4357.77	PASS	.	.
Chr1	21607911	.	G	C	4265.77	PASS	.	.
Chr1	21607968	.	A	G	2107.77	PASS	.	.
Chr1	21608117	.	C	G	2473.77	PASS	.	.
Chr1	21608134	.	G	C	2155.77	PASS	.	.
Chr1	21608137	.	C	T	2080.77	PASS	.	.
Chr1	21608493	.	C	G	602.77	PASS	.	.
Chr1	21608610	.	T	C	2753.77	PASS	.	.
Chr1	21608613	.	C	T	2861.77	PASS	.	.
Chr1	21608686	.	C	G	1707.77	PASS	.	.
Chr1	21608687	.	C	A	1707.77	PASS	.	.
Chr1	21608695	.	A	G	1546.77	PASS	.	.
Chr1	21608714	.	A	C	1141.77	PASS	.	.
Chr1	21608717	.	A	G	916.78	PASS	.	.
Chr1	21609009	.	G	A	447.78	PASS	.	.
Chr1	21609060	.	A	G	162.10	PASS	.	.
Chr1	21609087	.	C	T	184.53	PASS	.	.
Chr1	21609099	.	G	A	218.53	PASS	.	.
Chr1	21609233	.	G	A	905.77	PASS	.	.
Chr1	21609263	.	C	A	639.77	PASS	.	.
Chr1	21609267	.	A	G	611.77	PASS	.	.
Chr1	21609310	.	A	T	376.78	PASS	.	.
Chr1	21609406	.	G	C	196.90	PASS	.	.
Chr1	21609475	.	T	C	334.77	PASS	.	.
Chr1	21609490	.	C	T	314.77	PASS	.	.
Chr1	21609511	.	A	C	587.77	PASS	.	.
Chr1	21609521	.	G	T	587.77	PASS	.	.
Chr1	21609563	.	A	G	31.74	PASS	.	.
Chr1	21611220	.	C	T	1106.77	PASS	.	.
Chr1	21611233	.	A	C	1603.77	PASS	.	.
Chr1	21611240	.	T	C	1575.77	PASS	.	.
Chr1	21611243	.	T	G	1546.77	PASS	.	.
Chr1	21611247	.	C	G	1501.77	PASS	.	.
Chr1	21611253	.	G	T	1501.77	PASS	.	.
Chr1	21611263	.	G	A	1366.77	PASS	.	.
Chr1	21611264	.	G	A	1321.77	PASS	.	.
Chr1	21611266	.	T	C	916.77	PASS	.	.
Chr1	21611267	.	C	T	871.77	PASS	.	.
Chr1	21611276	.	A	T	781.77	PASS	.	.
Chr1	21611278	.	T	G	781.77	PASS	.	.
Chr1	21611279	.	T	G	781.77	PASS	.	.
Chr1	21611313	.	A	T	1636.77	PASS	.	.
Chr1	21611321	.	T	C	1681.77	PASS	.	.
Chr1	21611328	.	A	T	1681.77	PASS	.	.
Chr1	21611351	.	G	T	983.77	PASS	.	.
Chr1	21612466	.	G	T	5699.77	PASS	.	.
Chr1	21612472	.	G	T	5805.77	PASS	.	.
Chr1	21612477	.	C	G	5821.77	PASS	.	.
Chr1	21612480	.	G	A	5596.77	PASS	.	.
Chr1	21612487	.	A	G	5446.77	PASS	.	.
Chr1	21612499	.	T	G	5337.77	PASS	.	.
Chr1	21612503	.	A	T	5318.77	PASS	.	.
Chr1	21612511	.	T	G	5319.77	PASS	.	.
Chr1	21612516	.	T	C	5146.77	PASS	.	.
Chr1	21612521	.	T	C	5011.77	PASS	.	.
Chr1	21612523	.	G	A	4876.77	PASS	.	.
Chr1	21612525	.	T	G	4786.77	PASS	.	.
Chr1	21612531	.	C	A	4831.77	PASS	.	.
Chr1	21612535	.	T	A	4876.77	PASS	.	.
Chr1	21612538	.	T	C	4949.77	PASS	.	.
Chr1	21612540	.	G	T	4904.77	PASS	.	.
Chr1	21612568	.	C	T	3222.65	PASS	.	.
Chr1	21612593	.	G	A	1726.77	PASS	.	.
Chr1	21612595	.	G	A	1816.77	PASS	.	.
Chr1	21612606	.	G	C	1861.77	PASS	.	.
Chr1	21612612	.	A	C	1861.77	PASS	.	.
Chr1	21612850	.	C	A	4678.77	PASS	.	.
Chr1	21612943	.	T	C	2785.77	PASS	.	.
Chr1	21612954	.	G	A	3064.77	PASS	.	.
Chr1	21612965	.	A	G	3132.77	PASS	.	.
Chr1	21613000	.	A	T	3486.77	PASS	.	.
Chr1	21613047	.	A	G	3965.77	PASS	.	.
Chr1	21613124	.	A	C	6266.77	PASS	.	.
Chr1	21613126	.	A	T	6266.77	PASS	.	.
Chr1	21613164	.	T	A	5641.77	PASS	.	.
Chr1	21613168	.	A	T	5702.77	PASS	.	.
Chr1	21613178	.	G	T	5621.77	PASS	.	.
Chr1	21613209	.	C	T	3284.77	PASS	.	.
Chr1	21613231	.	G	A	3371.77	PASS	.	.
Chr1	21613248	.	C	T	3272.77	PASS	.	.
Chr1	21613267	.	A	T	3421.77	PASS	.	.
Chr1	21613292	.	T	C	3339.77	PASS	.	.
Chr1	21613321	.	C	T	3226.07	PASS	.	.
Chr1	21613356	.	G	A	5021.77	PASS	.	.
Chr1	21613359	.	G	A	5029.77	PASS	.	.
Chr1	21613362	.	T	A	4960.77	PASS	.	.
Chr1	21613375	.	T	A	4680.77	PASS	.	.
Chr1	21613415	.	C	T	4010.77	PASS	.	.
Chr1	21613423	.	T	A	4068.77	PASS	.	.
Chr1	21613427	.	T	C	3940.77	PASS	.	.
Chr1	21613459	.	T	G	3355.77	PASS	.	.
Chr1	21613462	.	A	G	3346.77	PASS	.	.
Chr1	21613463	.	T	A	3346.77	PASS	.	.
Chr1	21613481	.	G	A	2986.77	PASS	.	.
Chr1	21613493	.	C	T	2356.77	PASS	.	.
Chr1	21613664	.	C	G	1079.77	PASS	.	.
Chr1	21613759	.	C	G	2003.77	PASS	.	.
Chr1	21613831	.	T	A	2243.77	PASS	.	.
Chr1	21613858	.	C	G	3502.77	PASS	.	.
Chr1	21613874	.	A	T	3571.77	PASS	.	.
Chr1	21613885	.	T	G	3706.77	PASS	.	.
Chr1	21613896	.	G	A	3481.77	PASS	.	.
Chr1	21613904	.	C	T	3751.77	PASS	.	.
Chr1	21613923	.	C	G	4021.77	PASS	.	.
Chr1	21613925	.	C	T	4111.77	PASS	.	.
Chr1	21613930	.	C	G	4280.77	PASS	.	.
Chr1	21613933	.	T	A	4235.77	PASS	.	.
Chr1	21613964	.	A	C	4414.77	PASS	.	.
Chr1	21613977	.	A	T	4569.77	PASS	.	.
Chr1	21614320	.	G	C	4144.77	PASS	.	.
Chr1	21614435	.	T	A	5987.77	PASS	.	.
Chr1	21614437	.	A	C	6212.77	PASS	.	.
Chr1	21614442	.	C	A	6376.77	PASS	.	.
Chr1	21614448	.	G	A	6299.77	PASS	.	.
Chr1	21614464	.	G	A	4095.77	PASS	.	.
Chr1	21614672	.	T	C	1534.77	PASS	.	.
Chr1	21614706	.	A	T	1111.77	PASS	.	.
Chr1	21614710	.	A	G	1080.77	PASS	.	.
Chr1	21615246	.	A	T	1813.77	PASS	.	.
Chr1	21615247	.	T	C	1813.77	PASS	.	.
Chr1	21615260	.	C	G	1276.77	PASS	.	.
Chr1	21615261	.	C	A	1276.77	PASS	.	.
Chr1	21615263	.	G	T	1186.77	PASS	.	.
Chr1	21615325	.	G	A	18.59	PASS	.	.
Chr1	21615349	.	A	G	18.59	PASS	.	.
Chr1	21620299	.	T	C	4124.77	PASS	.	.
Chr1	21620346	.	C	A	3021.77	PASS	.	.
Chr1	21620523	.	A	G	5248.77	PASS	.	.
Chr1	21620525	.	G	A	5293.77	PASS	.	.
Chr1	21620528	.	T	C	5273.77	PASS	.	.
Chr1	21620538	.	T	C	5490.77	PASS	.	.
Chr1	21620546	.	G	T	5527.77	PASS	.	.
Chr1	21620550	.	C	A	5347.77	PASS	.	.
Chr1	21620596	.	T	A	3223.52	PASS	.	.
Chr1	21620739	.	C	A	5381.77	PASS	.	.
Chr1	21620773	.	G	C	3495.77	PASS	.	.
Chr1	21620812	.	C	T	3247.77	PASS	.	.
Chr1	21620824	.	A	G	3247.77	PASS	.	.
Chr1	21620884	.	T	A	3339.77	PASS	.	.
Chr1	21620899	.	T	C	3279.77	PASS	.	.
Chr1	21620994	.	C	T	3242.77	PASS	.	.
Chr1	21621039	.	T	C	5100.77	PASS	.	.
Chr1	21621051	.	T	G	5071.77	PASS	.	.
Chr1	21621089	.	T	A	5083.77	PASS	.	.
Chr1	21621114	.	A	G	5826.77	PASS	.	.
Chr1	21621124	.	A	C	5796.77	PASS	.	.
Chr1	21621279	.	C	G	3745.77	PASS	.	.
Chr1	21621307	.	A	T	3561.77	PASS	.	.
Chr1	21621385	.	C	G	3546.77	PASS	.	.
Chr1	21621445	.	T	A	3320.77	PASS	.	.
Chr1	21621891	.	C	T	5802.77	PASS	.	.
Chr1	21621911	.	C	T	6316.77	PASS	.	.
Chr1	21621923	.	G	T	6212.77	PASS	.	.
Chr1	21621939	.	T	A	5978.77	PASS	.	.
Chr1	21621978	.	T	G	4234.77	PASS	.	.
Chr1	21622056	.	T	C	6006.77	PASS	.	.
Chr1	21622071	.	A	C	5991.77	PASS	.	.
Chr1	21622072	.	A	G	5960.77	PASS	.	.
Chr1	21622198	.	A	T	4085.77	PASS	.	.
Chr1	21622697	.	G	T	4976.77	PASS	.	.
Chr1	21622778	.	T	C	3284.77	PASS	.	.
Chr1	21623685	.	G	A	3921.77	PASS	.	.
Chr1	21623756	.	T	C	3780.77	PASS	.	.
Chr1	21623961	.	A	T	4063.77	PASS	.	.
Chr1	21625700	.	G	A	4278.77	PASS	.	.
Chr1	21626238	.	T	C	4045.77	PASS	.	.
Chr1	21626357	.	G	A	3110.77	PASS	.	.
Chr1	21626395	.	G	T	5164.77	PASS	.	.
Chr1	21626414	.	T	C	5363.77	PASS	.	.
Chr1	21626779	.	A	G	4181.77	PASS	.	.
Chr1	21626828	.	C	G	3891.77	PASS	.	.
Chr1	21627256	.	A	T	2211.77	PASS	.	.
Chr1	21627705	.	G	A	2839.77	PASS	.	.
Chr1	21627945	.	A	G	2650.77	PASS	.	.
Chr1	21628353	.	T	A	3305.77	PASS	.	.
Chr1	21628676	.	A	G	2891.77	PASS	.	.
Chr1	21628762	.	G	A	3188.81	PASS	.	.
Chr1	21628783	.	A	G	3201.82	PASS	.	.
Chr1	21628956	.	G	A	4029.77	PASS	.	.
Chr1	21630328	.	A	G	2460.77	PASS	.	.
Chr1	21630601	.	C	A	3047.77	PASS	.	.
Chr1	21630628	.	A	G	2954.77	PASS	.	.
Chr1	21630706	.	C	T	1235.77	PASS	.	.
Chr1	21630707	.	T	C	1235.77	PASS	.	.
Chr1	21630751	.	A	G	4033.77	PASS	.	.
Chr1	21630754	.	A	G	725.77	PASS	.	.
Chr1	21630769	.	T	C	618.77	PASS	.	.
Chr1	21630804	.	T	A	3549.77	PASS	.	.
Chr1	21630831	.	G	A	5730.77	PASS	.	.
Chr1	21630846	.	C	T	4458.77	PASS	.	.
Chr1	21630933	.	C	G	5688.77	PASS	.	.
Chr1	21631033	.	G	C	2078.77	PASS	.	.
Chr1	21631034	.	C	T	2078.77	PASS	.	.
Chr1	21631047	.	A	G	1831.77	PASS	.	.
Chr1	21631060	.	A	G	1487.77	PASS	.	.
Chr1	21631061	.	A	G	7010.77	PASS	.	.
Chr1	21631066	.	C	A	1295.77	PASS	.	.
Chr1	21631089	.	T	C	4436.77	PASS	.	.
Chr1	21631099	.	C	G	559.77	PASS	.	.
Chr1	21631115	.	T	C	468.77	PASS	.	.
Chr1	21631119	.	G	A	420.77	PASS	.	.
Chr1	21631131	.	A	G	276.77	PASS	.	.
Chr1	21631135	.	C	T	141.77	PASS	.	.
Chr1	21631137	.	C	T	99.77	PASS	.	.
Chr1	21631144	.	A	G	84.77	PASS	.	.
Chr1	21633135	.	G	A	3908.77	PASS	.	.
Chr1	21633408	.	C	A	4800.77	PASS	.	.
Chr1	21633431	.	G	A	5682.77	PASS	.	.
Chr1	21633450	.	T	C	5371.77	PASS	.	.
Chr1	21633465	.	A	G	5457.77	PASS	.	.
Chr1	21633468	.	G	C	5412.77	PASS	.	.
Chr1	21633495	.	T	C	3725.77	PASS	.	.
Chr1	21633542	.	G	A	3747.77	PASS	.	.
Chr1	21633645	.	T	C	4090.77	PASS	.	.
Chr1	21633668	.	C	G	3969.77	PASS	.	.
Chr1	21633684	.	C	T	4026.77	PASS	.	.
Chr1	21633767	.	C	T	6663.77	PASS	.	.
Chr1	21633773	.	G	C	6582.77	PASS	.	.
Chr1	21633832	.	C	T	6309.77	PASS	.	.
Chr1	21633853	.	A	G	5862.77	PASS	.	.
Chr1	21633885	.	A	G	5594.77	PASS	.	.
Chr1	21633890	.	A	T	5696.77	PASS	.	.
Chr1	21633904	.	G	A	5641.77	PASS	.	.
Chr1	21633989	.	T	G	4895.77	PASS	.	.
Chr1	21634057	.	C	A	3309.77	PASS	.	.
Chr1	21634212	.	G	A	5647.77	PASS	.	.
Chr1	21634222	.	G	A	5885.77	PASS	.	.
Chr1	21634232	.	C	G	5956.77	PASS	.	.
Chr1	21634239	.	A	C	5950.77	PASS	.	.
Chr1	21634245	.	C	A	5843.77	PASS	.	.
Chr1	21634267	.	A	T	5715.77	PASS	.	.
Chr1	21634268	.	T	C	5715.77	PASS	.	.
Chr1	21634291	.	C	A	5349.77	PASS	.	.
Chr1	21634301	.	C	A	5266.77	PASS	.	.
Chr1	21634406	.	C	T	3247.77	PASS	.	.
Chr1	21634542	.	A	T	3351.77	PASS	.	.
Chr1	21634562	.	T	A	3281.77	PASS	.	.
Chr1	21634795	.	T	G	2984.77	PASS	.	.
Chr1	21634820	.	C	A	3069.77	PASS	.	.
Chr1	21635329	.	G	T	2692.77	PASS	.	.
Chr1	21635501	.	G	A	3341.77	PASS	.	.
Chr1	21635681	.	G	A	3677.77	PASS	.	.
Chr1	21636651	.	C	A	3076.77	PASS	.	.
Chr1	21636938	.	A	G	4034.77	PASS	.	.
Chr1	21637205	.	C	A	3253.77	PASS	.	.
Chr1	21637590	.	T	A	3068.77	PASS	.	.
Chr1	21637608	.	A	T	3228.29	PASS	.	.
Chr1	21637628	.	T	A	5130.77	PASS	.	.
Chr1	21637894	.	T	C	4264.77	PASS	.	.
Chr1	21637902	.	T	C	4344.77	PASS	.	.
Chr1	21637953	.	T	C	3343.77	PASS	.	.
Chr1	21638049	.	C	T	3341.77	PASS	.	.
Chr1	21638152	.	G	T	4196.77	PASS	.	.
Chr1	21638257	.	T	A	3455.77	PASS	.	.
Chr1	21638670	.	A	G	3321.77	PASS	.	.
Chr1	21639196	.	G	T	3275.77	PASS	.	.
Chr1	21639607	.	C	T	3159.77	PASS	.	.
Chr1	21639799	.	A	T	3145.77	PASS	.	.
Chr1	21640612	.	T	C	2495.77	PASS	.	.
Chr1	21640652	.	A	G	2814.77	PASS	.	.
Chr1	21640765	.	G	C	3450.77	PASS	.	.
Chr1	21644518	.	G	T	3537.77	PASS	.	.
Chr1	21644613	.	G	A	3233.06	PASS	.	.
Chr1	21644738	.	C	G	3556.77	PASS	.	.
Chr1	21644872	.	G	A	3056.77	PASS	.	.
Chr1	21645122	.	G	T	3043.77	PASS	.	.
Chr1	21645693	.	T	A	5274.77	PASS	.	.
Chr1	21645694	.	A	T	5274.77	PASS	.	.
Chr1	21646121	.	C	G	3200.06	PASS	.	.
Chr1	21646147	.	T	G	5081.77	PASS	.	.
Chr1	21646170	.	T	C	5189.77	PASS	.	.
Chr1	21646294	.	G	A	2358.77	PASS	.	.
Chr1	21646417	.	C	A	2077.77	PASS	.	.
Chr1	21646935	.	T	A	1453.77	PASS	.	.
Chr1	21647482	.	C	G	4218.77	PASS	.	.
Chr1	21648031	.	T	A	3141.77	PASS	.	.
Chr1	21648079	.	T	C	3490.77	PASS	.	.
Chr1	21648499	.	G	A	3547.77	PASS	.	.
Chr1	21649403	.	G	T	3418.77	PASS	.	.
Chr1	21649492	.	A	T	3012.77	PASS	.	.
Chr1	21649513	.	T	A	3416.77	PASS	.	.
Chr1	21649770	.	C	T	3801.77	PASS	.	.
Chr1	21649922	.	A	G	3591.77	PASS	.	.
Chr1	21650309	.	C	T	5881.77	PASS	.	.
Chr1	21650310	.	A	T	5881.77	PASS	.	.
Chr1	21650348	.	G	A	3600.77	PASS	.	.
Chr1	21650660	.	C	T	7190.77	PASS	.	.
Chr1	21650665	.	A	T	7186.77	PASS	.	.
Chr1	21650896	.	G	A	3715.77	PASS	.	.
Chr1	21651955	.	A	C	1503.77	PASS	.	.
Chr1	21652062	.	G	A	3180.76	PASS	.	.
Chr1	21652096	.	T	G	3494.77	PASS	.	.
Chr1	21652123	.	T	G	3164.77	PASS	.	.
Chr1	21652299	.	C	T	4595.77	PASS	.	.
Chr1	21652312	.	T	C	4386.77	PASS	.	.
Chr1	21652641	.	C	G	2599.77	PASS	.	.
Chr1	21652961	.	G	A	3680.77	PASS	.	.
Chr1	21653377	.	G	T	3003.77	PASS	.	.
Chr1	21653519	.	G	T	2710.77	PASS	.	.
Chr1	21656570	.	T	A	3242.77	PASS	.	.
Chr1	21656629	.	G	C	3063.77	PASS	.	.
Chr1	21656658	.	A	G	4536.77	PASS	.	.
Chr1	21656664	.	G	T	4473.77	PASS	.	.
Chr1	21656933	.	T	A	3525.77	PASS	.	.
Chr1	21657205	.	T	C	3417.77	PASS	.	.
Chr1	21657719	.	C	T	3480.77	PASS	.	.
Chr1	21657811	.	T	C	3853.77	PASS	.	.
Chr1	21658855	.	C	T	3904.77	PASS	.	.
Chr1	21658879	.	C	G	4155.77	PASS	.	.
Chr1	21658925	.	A	C	3463.77	PASS	.	.
Chr1	21658947	.	A	G	3549.77	PASS	.	.
Chr1	21658968	.	C	T	3319.77	PASS	.	.
Chr1	21659065	.	T	A	2847.77	PASS	.	.
Chr1	21659076	.	G	A	3038.77	PASS	.	.
Chr1	21659086	.	C	T	3010.77	PASS	.	.
Chr1	21659171	.	T	C	3313.77	PASS	.	.
Chr1	21659834	.	T	G	3372.77	PASS	.	.
Chr1	21660122	.	A	C	3540.77	PASS	.	.
Chr1	21660158	.	C	G	3502.77	PASS	.	.
Chr1	21660360	.	A	G	2366.77	PASS	.	.
Chr1	21660394	.	G	A	3771.77	PASS	.	.
Chr1	21660469	.	C	T	1478.77	PASS	.	.
Chr1	21660481	.	A	T	1987.77	PASS	.	.
Chr1	21660617	.	C	T	1771.77	PASS	.	.
Chr1	21660618	.	T	C	1771.77	PASS	.	.
Chr1	21660620	.	A	G	1798.77	PASS	.	.
Chr1	21660622	.	C	T	1798.77	PASS	.	.
Chr1	21660644	.	G	T	2221.77	PASS	.	.
Chr1	21660791	.	A	T	3695.77	PASS	.	.
Chr1	21660793	.	A	C	3695.77	PASS	.	.
Chr1	21660890	.	G	A	3181.78	PASS	.	.
Chr1	21660992	.	T	A	5150.77	PASS	.	.
Chr1	21660998	.	C	G	5164.77	PASS	.	.
Chr1	21661181	.	A	T	4166.77	PASS	.	.
Chr1	21661223	.	T	C	3629.77	PASS	.	.
Chr1	21661530	.	A	G	4130.77	PASS	.	.
Chr1	21661566	.	A	G	4314.77	PASS	.	.
Chr1	21661607	.	A	C	7320.77	PASS	.	.
Chr1	21662738	.	G	A	3722.77	PASS	.	.
Chr1	21662797	.	C	A	4867.77	PASS	.	.
Chr1	21662806	.	G	A	4762.77	PASS	.	.
Chr1	21663064	.	C	T	2868.77	PASS	.	.
Chr1	21663283	.	T	G	3794.77	PASS	.	.
Chr1	21663293	.	A	T	3669.77	PASS	.	.
Chr1	21663356	.	A	T	2955.77	PASS	.	.
Chr1	21663672	.	A	T	3459.77	PASS	.	.
Chr1	21665058	.	C	T	3431.77	PASS	.	.
Chr1	21666312	.	T	C	3128.77	PASS	.	.
Chr1	21667226	.	C	A	3696.77	PASS	.	.
Chr1	21668327	.	A	G	1982.77	PASS	.	.
Chr1	21668893	.	G	A	4071.77	PASS	.	.
Chr1	21669045	.	A	C	4481.77	PASS	.	.
Chr1	21669758	.	G	T	4071.77	PASS	.	.
Chr1	21670588	.	G	A	2957.77	PASS	.	.
Chr1	21670811	.	G	A	3031.77	PASS	.	.
Chr1	21671156	.	T	A	5521.77	PASS	.	.
Chr1	21671208	.	G	A	4815.77	PASS	.	.
Chr1	21671261	.	A	G	4072.77	PASS	.	.
Chr1	21671342	.	T	A	5881.77	PASS	.	.
Chr1	21671394	.	A	T	3506.77	PASS	.	.
Chr1	21671507	.	A	G	3122.77	PASS	.	.
Chr1	21671528	.	G	A	3513.77	PASS	.	.
Chr1	21671552	.	A	C	3308.77	PASS	.	.
Chr1	21671573	.	T	C	3362.77	PASS	.	.
Chr1	21671621	.	T	A	5396.77	PASS	.	.
Chr1	21671626	.	A	T	5413.77	PASS	.	.
Chr1	21671707	.	G	A	5461.77	PASS	.	.
Chr1	21671708	.	C	T	5551.77	PASS	.	.
Chr1	21671723	.	C	A	4966.77	PASS	.	.
Chr1	21671729	.	G	C	5236.77	PASS	.	.
Chr1	21671735	.	G	T	5416.77	PASS	.	.
Chr1	21671741	.	A	G	5491.77	PASS	.	.
Chr1	21671745	.	C	A	5514.77	PASS	.	.
Chr1	21671782	.	C	T	4349.77	PASS	.	.
Chr1	21671794	.	C	A	4546.77	PASS	.	.
Chr1	21671802	.	A	G	4381.77	PASS	.	.
Chr1	21671811	.	G	T	4336.77	PASS	.	.
Chr1	21671820	.	T	A	4111.77	PASS	.	.
Chr1	21671825	.	T	C	3931.77	PASS	.	.
Chr1	21671844	.	A	C	3666.77	PASS	.	.
Chr1	21671859	.	T	G	3304.77	PASS	.	.
Chr1	21671893	.	T	C	990.77	PASS	.	.
Chr1	21671914	.	G	T	1106.77	PASS	.	.
Chr1	21672217	.	C	A	3474.77	PASS	.	.
Chr1	21672223	.	C	A	3526.77	PASS	.	.
Chr1	21672482	.	A	G	5169.77	PASS	.	.
Chr1	21672644	.	T	A	4800.77	PASS	.	.
Chr1	21672762	.	A	T	5847.77	PASS	.	.
Chr1	21672767	.	A	G	5845.77	PASS	.	.
Chr1	21672779	.	C	A	3788.77	PASS	.	.
Chr1	21672803	.	G	T	3806.77	PASS	.	.
Chr1	21673563	.	G	T	2617.77	PASS	.	.
Chr1	21673726	.	C	T	2713.77	PASS	.	.
Chr1	21673773	.	C	T	2477.77	PASS	.	.
Chr1	21674064	.	C	T	3369.77	PASS	.	.
Chr1	21674088	.	G	T	3366.77	PASS	.	.
Chr1	21674394	.	A	T	4221.77	PASS	.	.
Chr1	21674419	.	A	G	4265.77	PASS	.	.
Chr1	21674977	.	G	T	5235.77	PASS	.	.
Chr1	21675256	.	C	T	3286.77	PASS	.	.
Chr1	21675381	.	T	C	3623.77	PASS	.	.
Chr1	21675573	.	C	T	3230.05	PASS	.	.
Chr1	21675608	.	C	A	2962.77	PASS	.	.
Chr1	21675671	.	G	A	4954.77	PASS	.	.
Chr1	21675676	.	C	T	4951.77	PASS	.	.
Chr1	21675707	.	G	A	3111.77	PASS	.	.
Chr1	21675783	.	T	C	3352.77	PASS	.	.
Chr1	21675841	.	G	A	3144.77	PASS	.	.
Chr1	21675961	.	T	A	5540.77	PASS	.	.
Chr1	21675974	.	T	A	5382.77	PASS	.	.
Chr1	21675976	.	A	G	5382.77	PASS	.	.
Chr1	21676004	.	A	G	3325.77	PASS	.	.
Chr1	21676235	.	G	C	3049.77	PASS	.	.
Chr1	21676285	.	C	T	3221.92	PASS	.	.
Chr1	21676462	.	T	A	5148.77	PASS	.	.
Chr1	21676476	.	C	T	5286.77	PASS	.	.
Chr1	21677021	.	T	A	3124.77	PASS	.	.
Chr1	21677145	.	T	G	3157.77	PASS	.	.
Chr1	21677821	.	G	A	3470.77	PASS	.	.
Chr1	21678858	.	A	G	3242.77	PASS	.	.
Chr1	21678888	.	G	A	3292.77	PASS	.	.
Chr1	21678960	.	A	T	6284.77	PASS	.	.
Chr1	21678983	.	A	G	4116.77	PASS	.	.
Chr1	21679014	.	A	T	3783.77	PASS	.	.
Chr1	21679036	.	C	T	6041.77	PASS	.	.
Chr1	21679038	.	A	G	6041.77	PASS	.	.
Chr1	21679124	.	A	G	3812.77	PASS	.	.
Chr1	21679237	.	A	T	3766.77	PASS	.	.
Chr1	21679254	.	T	C	3722.77	PASS	.	.
Chr1	21679282	.	C	A	3699.77	PASS	.	.
Chr1	21679294	.	T	A	3740.77	PASS	.	.
Chr1	21679733	.	G	A	3089.77	PASS	.	.
Chr1	21679815	.	A	T	3789.77	PASS	.	.
Chr1	21679825	.	G	T	3965.77	PASS	.	.
Chr1	21679833	.	T	G	4012.77	PASS	.	.
Chr1	21680229	.	C	G	3932.77	PASS	.	.
Chr1	21680280	.	A	G	3619.77	PASS	.	.
Chr1	21680416	.	T	A	4311.77	PASS	.	.
Chr1	21680484	.	A	C	6005.77	PASS	.	.
Chr1	21680494	.	G	T	6108.77	PASS	.	.
Chr1	21680526	.	A	G	3877.77	PASS	.	.
Chr1	21680968	.	G	A	4651.77	PASS	.	.
Chr1	21680974	.	T	A	4648.77	PASS	.	.
Chr1	21681018	.	C	T	3805.77	PASS	.	.
Chr1	21681055	.	G	C	4557.77	PASS	.	.
Chr1	21681080	.	A	G	5008.77	PASS	.	.
Chr1	21681096	.	G	T	5175.77	PASS	.	.
Chr1	21681151	.	T	A	3714.77	PASS	.	.
Chr1	21681376	.	C	T	3178.77	PASS	.	.
Chr1	21681457	.	T	G	4450.77	PASS	.	.
Chr1	21681459	.	A	C	4495.77	PASS	.	.
Chr1	21681476	.	A	G	4111.77	PASS	.	.
Chr1	21681484	.	A	G	3976.77	PASS	.	.
Chr1	21681715	.	C	T	152.03	PASS	.	.
Chr1	21681812	.	T	C	317.77	PASS	.	.
Chr1	21681897	.	C	G	755.77	PASS	.	.
Chr1	21681899	.	A	G	755.77	PASS	.	.
Chr1	21681911	.	C	T	611.77	PASS	.	.
Chr1	21681955	.	G	A	866.77	PASS	.	.
Chr1	21681964	.	T	C	824.77	PASS	.	.
Chr1	21682036	.	T	C	357.77	PASS	.	.
Chr1	21682074	.	G	C	275.77	PASS	.	.
Chr1	21682162	.	T	C	761.77	PASS	.	.
Chr1	21682169	.	A	G	819.77	PASS	.	.
Chr1	21682241	.	T	C	472.77	PASS	.	.
Chr1	21682361	.	T	A	499.77	PASS	.	.
Chr1	21682405	.	T	A	200.84	PASS	.	.
Chr1	21682411	.	C	T	146.03	PASS	.	.
Chr1	21682599	.	C	T	5640.77	PASS	.	.
Chr1	21682605	.	G	A	5872.77	PASS	.	.
Chr1	21682611	.	A	G	5970.77	PASS	.	.
Chr1	21682618	.	G	C	6066.77	PASS	.	.
Chr1	21682667	.	A	T	5382.77	PASS	.	.
Chr1	21682800	.	C	T	6076.77	PASS	.	.
Chr1	21682808	.	A	G	6104.77	PASS	.	.
Chr1	21682826	.	T	A	3988.77	PASS	.	.
Chr1	21682866	.	T	A	3704.77	PASS	.	.
Chr1	21682979	.	C	T	4029.77	PASS	.	.
Chr1	21683021	.	A	T	3922.77	PASS	.	.
Chr1	21683136	.	T	A	6316.77	PASS	.	.
Chr1	21683139	.	A	C	6375.77	PASS	.	.
Chr1	21683165	.	C	A	5358.77	PASS	.	.
Chr1	21683683	.	T	C	3535.77	PASS	.	.
Chr1	21683888	.	A	G	3864.77	PASS	.	.
Chr1	21683901	.	C	T	4228.77	PASS	.	.
Chr1	21684026	.	T	A	5750.77	PASS	.	.
Chr1	21684029	.	A	C	5859.77	PASS	.	.
Chr1	21684089	.	T	G	4784.77	PASS	.	.
Chr1	21684099	.	A	C	4807.77	PASS	.	.
Chr1	21684107	.	C	T	4987.77	PASS	.	.
Chr1	21684118	.	C	T	4966.77	PASS	.	.
Chr1	21684141	.	C	A	4921.77	PASS	.	.
Chr1	21684311	.	A	T	4952.77	PASS	.	.
Chr1	21684315	.	T	A	4896.77	PASS	.	.
Chr1	21684345	.	C	A	4316.77	PASS	.	.
Chr1	21684351	.	C	A	4263.77	PASS	.	.
Chr1	21684512	.	A	T	5004.77	PASS	.	.
Chr1	21684575	.	A	C	5611.77	PASS	.	.
Chr1	21684585	.	G	A	5831.77	PASS	.	.
Chr1	21684597	.	C	T	5270.77	PASS	.	.
Chr1	21684624	.	A	C	3686.77	PASS	.	.
Chr1	21684653	.	C	G	6312.77	PASS	.	.
Chr1	21684656	.	A	C	6346.77	PASS	.	.
Chr1	21684714	.	C	T	6252.77	PASS	.	.
Chr1	21684733	.	T	A	6316.77	PASS	.	.
Chr1	21684767	.	A	T	6325.77	PASS	.	.
Chr1	21684908	.	A	C	7456.77	PASS	.	.
Chr1	21684911	.	G	A	7447.77	PASS	.	.
Chr1	21684947	.	A	T	4595.77	PASS	.	.
Chr1	21685088	.	T	C	5504.77	PASS	.	.
Chr1	21685093	.	G	A	5504.77	PASS	.	.
Chr1	21685118	.	A	C	3252.77	PASS	.	.
Chr1	21685170	.	A	C	3266.77	PASS	.	.
Chr1	21685209	.	C	T	4458.77	PASS	.	.
Chr1	21685217	.	T	A	4424.77	PASS	.	.
Chr1	21685409	.	G	C	4671.77	PASS	.	.
Chr1	21685414	.	C	G	4643.77	PASS	.	.
Chr1	21685472	.	T	C	4592.77	PASS	.	.
Chr1	21685489	.	C	T	5137.77	PASS	.	.
Chr1	21685493	.	C	T	5103.77	PASS	.	.
Chr1	21685499	.	C	T	4913.77	PASS	.	.
Chr1	21685598	.	A	T	5955.77	PASS	.	.
Chr1	21685599	.	A	T	6000.77	PASS	.	.
Chr1	21685602	.	A	T	6181.77	PASS	.	.
Chr1	21685691	.	C	G	4935.77	PASS	.	.
Chr1	21685694	.	C	T	4911.77	PASS	.	.
Chr1	21685734	.	T	C	3118.77	PASS	.	.
Chr1	21685750	.	T	A	3214.74	PASS	.	.
Chr1	21685767	.	G	A	5065.77	PASS	.	.
Chr1	21685771	.	G	A	5130.77	PASS	.	.
Chr1	21685779	.	T	C	4951.77	PASS	.	.
Chr1	21685809	.	A	G	5423.77	PASS	.	.
Chr1	21685813	.	T	A	5423.77	PASS	.	.
Chr1	21685821	.	G	A	5278.77	PASS	.	.
Chr1	21685842	.	A	C	4607.77	PASS	.	.
Chr1	21685848	.	G	A	4717.77	PASS	.	.
Chr1	21685851	.	G	A	4768.77	PASS	.	.
Chr1	21685952	.	C	G	4715.77	PASS	.	.
Chr1	21685953	.	A	T	4760.77	PASS	.	.
Chr1	21685960	.	G	A	4743.77	PASS	.	.
Chr1	21685966	.	G	T	4761.77	PASS	.	.
Chr1	21685983	.	A	G	3305.77	PASS	.	.
Chr1	21686039	.	C	A	4794.77	PASS	.	.
Chr1	21686047	.	C	G	4756.77	PASS	.	.
Chr1	21686051	.	T	G	4843.77	PASS	.	.
Chr1	21686054	.	A	T	4663.77	PASS	.	.
Chr1	21686186	.	A	C	4788.77	PASS	.	.
Chr1	21686188	.	C	T	4788.77	PASS	.	.
Chr1	21686266	.	A	G	4098.77	PASS	.	.
Chr1	21686276	.	A	T	4285.77	PASS	.	.
Chr1	21686284	.	A	T	4336.77	PASS	.	.
Chr1	21686291	.	A	G	4156.77	PASS	.	.
Chr1	21686299	.	G	A	4066.77	PASS	.	.
Chr1	21686314	.	G	A	4111.77	PASS	.	.
Chr1	21686316	.	C	A	4156.77	PASS	.	.
Chr1	21686540	.	A	C	3046.77	PASS	.	.
Chr1	21686565	.	C	T	4494.77	PASS	.	.
Chr1	21686573	.	G	C	4651.77	PASS	.	.
Chr1	21686576	.	G	A	4651.77	PASS	.	.
Chr1	21686582	.	G	C	4516.77	PASS	.	.
Chr1	21686589	.	C	A	4426.77	PASS	.	.
Chr1	21686591	.	G	A	4412.77	PASS	.	.
Chr1	21686600	.	T	A	4327.77	PASS	.	.
Chr1	21686657	.	T	C	3075.77	PASS	.	.
Chr1	21686669	.	A	T	2731.77	PASS	.	.
Chr1	21686729	.	G	A	2792.77	PASS	.	.
Chr1	21686756	.	T	C	3020.77	PASS	.	.
Chr1	21686813	.	A	G	3209.76	PASS	.	.
Chr1	21686834	.	A	C	2810.77	PASS	.	.
Chr1	21686889	.	A	C	3877.77	PASS	.	.
Chr1	21686891	.	C	G	3877.77	PASS	.	.
Chr1	21687116	.	G	A	3483.77	PASS	.	.
Chr1	21687135	.	T	G	3458.77	PASS	.	.
Chr1	21687146	.	G	C	5333.77	PASS	.	.
Chr1	21687148	.	G	A	5333.77	PASS	.	.
Chr1	21687166	.	A	C	3148.77	PASS	.	.
Chr1	21687195	.	T	A	3072.77	PASS	.	.
Chr1	21687261	.	T	A	3187.75	PASS	.	.
Chr1	21687453	.	G	C	3083.77	PASS	.	.
Chr1	21687492	.	G	A	4608.77	PASS	.	.
Chr1	21687495	.	A	G	4508.77	PASS	.	.
Chr1	21687510	.	C	T	4548.77	PASS	.	.
Chr1	21687513	.	C	T	4520.77	PASS	.	.
Chr1	21687657	.	C	T	2685.77	PASS	.	.
Chr1	21687672	.	C	T	2636.77	PASS	.	.
Chr1	21687700	.	T	C	2523.77	PASS	.	.
Chr1	21687753	.	C	T	2542.77	PASS	.	.
Chr1	21687771	.	T	C	2656.77	PASS	.	.
Chr1	21687801	.	T	C	3040.77	PASS	.	.
Chr1	21687912	.	G	T	3045.77	PASS	.	.
Chr1	21688154	.	G	T	3570.77	PASS	.	.
Chr1	21688221	.	G	A	4030.77	PASS	.	.
Chr1	21688507	.	T	C	5869.77	PASS	.	.
Chr1	21688519	.	T	C	5815.77	PASS	.	.
Chr1	21688580	.	A	C	3429.77	PASS	.	.
Chr1	21688665	.	T	A	3931.77	PASS	.	.
Chr1	21688704	.	T	G	5220.77	PASS	.	.
Chr1	21688710	.	G	T	5246.77	PASS	.	.
Chr1	21688944	.	A	C	2891.77	PASS	.	.
Chr1	21689050	.	C	A	3428.77	PASS	.	.
Chr1	21689136	.	G	A	1833.77	PASS	.	.
Chr1	21689198	.	A	C	1436.77	PASS	.	.
Chr1	21689282	.	G	A	1590.77	PASS	.	.
Chr1	21689351	.	C	T	700.77	PASS	.	.
Chr1	21689384	.	T	G	639.77	PASS	.	.
Chr1	21689441	.	C	G	2272.77	PASS	.	.
Chr1	21689454	.	A	C	3943.77	PASS	.	.
Chr1	21689456	.	G	A	3943.77	PASS	.	.
Chr1	21689471	.	C	T	2275.77	PASS	.	.
Chr1	21689528	.	G	A	2517.77	PASS	.	.
Chr1	21689570	.	G	A	944.77	PASS	.	.
Chr1	21689573	.	C	T	6109.77	PASS	.	.
Chr1	21689600	.	C	T	139.77	PASS	.	.
Chr1	21689642	.	G	A	3417.77	PASS	.	.
Chr1	21689675	.	A	G	3608.77	PASS	.	.
Chr1	21689811	.	T	G	3425.77	PASS	.	.
Chr1	21689929	.	G	A	3686.77	PASS	.	.
Chr1	21689995	.	C	G	3154.77	PASS	.	.
Chr1	21690026	.	T	C	5050.77	PASS	.	.
Chr1	21690044	.	T	A	5042.77	PASS	.	.
Chr1	21690055	.	G	A	4921.77	PASS	.	.
Chr1	21690059	.	A	G	5003.77	PASS	.	.
Chr1	21690064	.	G	C	4935.77	PASS	.	.
Chr1	21690146	.	T	G	3765.77	PASS	.	.
Chr1	21690221	.	C	G	3957.77	PASS	.	.
Chr1	21690792	.	C	T	3445.77	PASS	.	.
Chr1	21690914	.	G	A	3034.77	PASS	.	.
Chr1	21690948	.	T	A	4239.77	PASS	.	.
Chr1	21690970	.	G	A	4224.77	PASS	.	.
Chr1	21691067	.	C	A	2320.77	PASS	.	.
Chr1	21691366	.	T	C	3658.77	PASS	.	.
Chr1	21691496	.	T	C	3912.77	PASS	.	.
Chr1	21691688	.	A	C	4628.77	PASS	.	.
Chr1	21691739	.	C	T	4265.77	PASS	.	.
Chr1	21691878	.	A	G	6778.77	PASS	.	.
Chr1	21691885	.	A	G	6849.77	PASS	.	.
Chr1	21691928	.	C	G	4172.77	PASS	.	.
Chr1	21692164	.	T	C	3584.77	PASS	.	.
Chr1	21692357	.	A	G	2960.77	PASS	.	.
Chr1	21692417	.	A	G	3295.77	PASS	.	.
Chr1	21692487	.	C	T	5464.77	PASS	.	.
Chr1	21692509	.	C	G	5246.77	PASS	.	.
Chr1	21692591	.	T	C	526.77	PASS	.	.
Chr1	21692599	.	G	A	369.78	PASS	.	.
Chr1	21693290	.	C	T	58.28	PASS	.	.
Chr1	21693322	.	C	A	53.28	PASS	.	.
Chr1	21693350	.	T	G	160.77	PASS	.	.
Chr1	21693375	.	G	A	1756.77	PASS	.	.
Chr1	21693389	.	A	G	2406.77	PASS	.	.
Chr1	21693391	.	C	T	601.77	PASS	.	.
Chr1	21693412	.	T	G	1173.77	PASS	.	.
Chr1	21693485	.	A	G	4533.77	PASS	.	.
Chr1	21693486	.	C	T	4907.77	PASS	.	.
Chr1	21693529	.	A	C	4426.77	PASS	.	.
Chr1	21693531	.	C	T	4426.77	PASS	.	.
Chr1	21693532	.	C	G	4426.77	PASS	.	.
Chr1	21693607	.	G	C	5174.77	PASS	.	.
Chr1	21693841	.	C	A	3204.83	PASS	.	.
Chr1	21693896	.	G	T	4904.77	PASS	.	.
Chr1	21693897	.	C	T	4904.77	PASS	.	.
Chr1	21693910	.	G	A	5018.77	PASS	.	.
Chr1	21693915	.	G	A	5071.77	PASS	.	.
Chr1	21693950	.	A	G	2633.77	PASS	.	.
Chr1	21694011	.	T	G	5875.77	PASS	.	.
Chr1	21694012	.	G	C	5875.77	PASS	.	.
Chr1	21694021	.	A	G	5765.77	PASS	.	.
Chr1	21694022	.	T	G	5731.77	PASS	.	.
Chr1	21694034	.	A	C	5866.77	PASS	.	.
Chr1	21694056	.	G	T	5821.77	PASS	.	.
Chr1	21694145	.	C	T	5300.77	PASS	.	.
Chr1	21694148	.	T	C	5523.77	PASS	.	.
Chr1	21694150	.	T	A	5506.77	PASS	.	.
Chr1	21694338	.	T	G	2663.77	PASS	.	.
Chr1	21694352	.	C	A	2851.77	PASS	.	.
Chr1	21694372	.	T	A	3436.77	PASS	.	.
Chr1	21694396	.	G	A	3751.77	PASS	.	.
Chr1	21694401	.	A	G	3751.77	PASS	.	.
Chr1	21694406	.	T	C	4021.77	PASS	.	.
Chr1	21694427	.	A	G	4516.77	PASS	.	.
Chr1	21694430	.	C	G	4516.77	PASS	.	.
Chr1	21694438	.	C	T	4696.77	PASS	.	.
Chr1	21694461	.	G	T	5101.77	PASS	.	.
Chr1	21694491	.	A	T	5011.77	PASS	.	.
Chr1	21694524	.	T	C	5495.77	PASS	.	.
Chr1	21694588	.	A	T	5536.77	PASS	.	.
Chr1	21694599	.	T	A	5448.77	PASS	.	.
Chr1	21694617	.	T	C	5776.77	PASS	.	.
Chr1	21694811	.	C	A	3683.77	PASS	.	.
Chr1	21694842	.	T	A	5921.77	PASS	.	.
Chr1	21694911	.	A	C	5781.77	PASS	.	.
Chr1	21694913	.	T	C	5798.77	PASS	.	.
Chr1	21694918	.	C	G	5674.77	PASS	.	.
Chr1	21694933	.	A	T	5679.77	PASS	.	.
Chr1	21695014	.	G	T	5669.77	PASS	.	.
Chr1	21695016	.	G	A	5669.77	PASS	.	.
Chr1	21695028	.	A	G	3681.77	PASS	.	.
Chr1	21695055	.	C	A	3516.77	PASS	.	.
Chr1	21695085	.	C	T	5474.77	PASS	.	.
Chr1	21695192	.	C	A	6158.77	PASS	.	.
Chr1	21695206	.	T	A	6056.77	PASS	.	.
Chr1	21695249	.	T	A	3978.77	PASS	.	.
Chr1	21695542	.	A	T	6712.77	PASS	.	.
Chr1	21695563	.	A	G	6960.77	PASS	.	.
Chr1	21695674	.	T	C	3489.77	PASS	.	.
Chr1	21695712	.	T	C	3615.77	PASS	.	.
Chr1	21695776	.	C	A	5942.77	PASS	.	.
Chr1	21695807	.	C	T	6226.77	PASS	.	.
Chr1	21695821	.	A	G	6361.77	PASS	.	.
Chr1	21695838	.	T	C	6496.77	PASS	.	.
Chr1	21695843	.	C	A	6586.77	PASS	.	.
Chr1	21695853	.	G	A	6361.77	PASS	.	.
Chr1	21695916	.	A	G	3591.77	PASS	.	.
Chr1	21695959	.	T	A	5971.77	PASS	.	.
Chr1	21695967	.	C	T	6071.77	PASS	.	.
Chr1	21696107	.	T	G	3578.77	PASS	.	.
Chr1	21696241	.	A	C	3606.77	PASS	.	.
Chr1	21696296	.	A	G	4870.77	PASS	.	.
Chr1	21696297	.	A	C	4870.77	PASS	.	.
Chr1	21696365	.	C	T	3033.77	PASS	.	.
Chr1	21696402	.	C	A	5955.77	PASS	.	.
Chr1	21696403	.	C	T	5985.77	PASS	.	.
Chr1	21696415	.	C	T	5707.77	PASS	.	.
Chr1	21696590	.	C	G	3743.77	PASS	.	.
Chr1	21696627	.	T	C	3758.77	PASS	.	.
Chr1	21696660	.	A	T	5970.77	PASS	.	.
Chr1	21696663	.	T	C	5941.77	PASS	.	.
Chr1	21696736	.	A	C	3751.77	PASS	.	.
Chr1	21696750	.	C	T	3892.77	PASS	.	.
Chr1	21696795	.	C	A	6039.77	PASS	.	.
Chr1	21696801	.	A	C	6037.77	PASS	.	.
Chr1	21696835	.	T	A	4080.77	PASS	.	.
Chr1	21696884	.	G	A	6151.77	PASS	.	.
Chr1	21696885	.	T	C	6151.77	PASS	.	.
Chr1	21696900	.	C	T	4089.77	PASS	.	.
Chr1	21696982	.	C	A	3598.77	PASS	.	.
Chr1	21696995	.	C	T	3339.77	PASS	.	.
Chr1	21697044	.	T	A	3210.76	PASS	.	.
Chr1	21697055	.	A	T	5615.77	PASS	.	.
Chr1	21697056	.	A	T	5646.77	PASS	.	.
Chr1	21697063	.	T	C	5773.77	PASS	.	.
Chr1	21697074	.	C	T	3486.77	PASS	.	.
Chr1	21697113	.	C	T	3480.77	PASS	.	.
Chr1	21697334	.	G	A	3778.77	PASS	.	.
Chr1	21697581	.	G	C	3807.77	PASS	.	.
Chr1	21697661	.	A	G	6398.77	PASS	.	.
Chr1	21697674	.	T	C	6466.77	PASS	.	.
Chr1	21697720	.	C	G	4335.77	PASS	.	.
Chr1	21697888	.	A	G	3794.77	PASS	.	.
Chr1	21698174	.	G	A	4401.77	PASS	.	.
Chr1	21698212	.	A	G	7181.77	PASS	.	.
Chr1	21698214	.	A	T	7265.77	PASS	.	.
Chr1	21698224	.	C	T	7068.77	PASS	.	.
Chr1	21698261	.	A	T	4302.77	PASS	.	.
Chr1	21698276	.	G	A	3965.77	PASS	.	.
Chr1	21698363	.	T	C	5587.77	PASS	.	.
Chr1	21698388	.	G	T	5836.77	PASS	.	.
Chr1	21698432	.	T	C	4187.77	PASS	.	.
Chr1	21698489	.	A	T	6043.77	PASS	.	.
Chr1	21698495	.	C	G	6239.77	PASS	.	.
Chr1	21698498	.	A	G	6271.77	PASS	.	.
Chr1	21698501	.	G	A	6133.77	PASS	.	.
Chr1	21698516	.	T	A	5915.77	PASS	.	.
Chr1	21698570	.	G	C	5985.77	PASS	.	.
Chr1	21698573	.	A	T	5927.77	PASS	.	.
Chr1	21698599	.	G	A	5201.77	PASS	.	.
Chr1	21698613	.	A	G	5748.77	PASS	.	.
Chr1	21698615	.	C	A	5731.77	PASS	.	.
Chr1	21698620	.	A	G	5551.77	PASS	.	.
Chr1	21698621	.	C	T	5461.77	PASS	.	.
Chr1	21698630	.	G	A	5416.77	PASS	.	.
Chr1	21698632	.	C	T	5371.77	PASS	.	.
Chr1	21698639	.	G	A	5416.77	PASS	.	.
Chr1	21698650	.	A	C	4921.77	PASS	.	.
Chr1	21698752	.	T	C	3857.77	PASS	.	.
Chr1	21698822	.	A	T	5481.77	PASS	.	.
Chr1	21698827	.	G	A	5367.77	PASS	.	.
Chr1	21698832	.	G	C	5499.77	PASS	.	.
Chr1	21698834	.	G	T	5281.77	PASS	.	.
Chr1	21698923	.	T	G	3371.77	PASS	.	.
Chr1	21699030	.	C	T	3295.77	PASS	.	.
Chr1	21699068	.	C	T	3315.77	PASS	.	.
Chr1	21699120	.	G	A	3162.77	PASS	.	.
Chr1	21699176	.	A	T	5714.77	PASS	.	.
Chr1	21699186	.	T	A	5773.77	PASS	.	.
Chr1	21699191	.	T	A	5602.77	PASS	.	.
Chr1	21699235	.	T	G	5410.77	PASS	.	.
Chr1	21699405	.	G	A	3170.77	PASS	.	.
Chr1	21699532	.	A	G	5373.77	PASS	.	.
Chr1	21699534	.	C	T	5403.77	PASS	.	.
Chr1	21699557	.	T	C	5253.77	PASS	.	.
Chr1	21699608	.	C	T	3147.77	PASS	.	.
Chr1	21699643	.	A	C	3572.77	PASS	.	.
Chr1	21699748	.	T	A	3233.06	PASS	.	.
Chr1	21699821	.	G	T	4535.77	PASS	.	.
Chr1	21699878	.	A	T	5036.77	PASS	.	.
Chr1	21699879	.	A	T	5036.77	PASS	.	.
Chr1	21700000	.	G	A	4417.77	PASS	.	.
Chr1	21700020	.	C	G	4825.77	PASS	.	.
Chr1	21700035	.	A	G	4645.77	PASS	.	.
Chr1	21700228	.	G	A	4174.77	PASS	.	.
Chr1	21700259	.	G	T	4151.77	PASS	.	.
Chr1	21706103	.	T	A	331.78	PASS	.	.
Chr1	21706104	.	C	T	421.77	PASS	.	.
Chr1	21706108	.	T	C	511.77	PASS	.	.
Chr1	21706112	.	G	A	691.77	PASS	.	.
Chr1	21706374	.	C	A	2626.77	PASS	.	.
Chr1	21706399	.	G	A	3931.77	PASS	.	.
Chr1	21706486	.	A	G	2969.77	PASS	.	.
Chr1	21706546	.	A	G	3204.83	PASS	.	.
Chr1	21706628	.	A	T	2580.77	PASS	.	.
Chr1	21706745	.	A	G	3201.82	PASS	.	.
Chr1	21706857	.	T	A	3448.77	PASS	.	.
Chr1	21706885	.	T	G	4832.77	PASS	.	.
Chr1	21706888	.	G	T	4853.77	PASS	.	.
Chr1	21706891	.	T	C	4905.77	PASS	.	.
Chr1	21706895	.	G	T	5050.77	PASS	.	.
Chr1	21706902	.	A	G	5058.77	PASS	.	.
Chr1	21706968	.	T	A	4669.77	PASS	.	.
Chr1	21706970	.	T	A	4669.77	PASS	.	.
Chr1	21707007	.	A	C	5444.77	PASS	.	.
Chr1	21707106	.	C	T	4006.77	PASS	.	.
Chr1	21707134	.	T	G	4029.77	PASS	.	.
Chr1	21707628	.	G	C	3648.77	PASS	.	.
Chr1	21707634	.	C	T	3845.77	PASS	.	.
Chr1	21707643	.	C	T	3751.77	PASS	.	.
Chr1	21707661	.	G	T	3931.77	PASS	.	.
Chr1	21707676	.	C	A	3751.77	PASS	.	.
Chr1	21707688	.	A	G	3742.77	PASS	.	.
Chr1	21707693	.	A	G	3709.77	PASS	.	.
Chr1	21707729	.	A	T	3386.77	PASS	.	.
Chr1	21707730	.	A	T	3386.77	PASS	.	.
Chr1	21707829	.	T	G	2583.77	PASS	.	.
Chr1	21707956	.	C	G	5533.77	PASS	.	.
Chr1	21707957	.	T	A	5533.77	PASS	.	.
Chr1	21707996	.	A	T	5149.77	PASS	.	.
Chr1	21708021	.	T	G	5203.77	PASS	.	.
Chr1	21708032	.	A	C	4864.77	PASS	.	.
Chr1	21708255	.	A	G	6135.77	PASS	.	.
Chr1	21708275	.	T	A	6526.77	PASS	.	.
Chr1	21708277	.	G	A	6451.77	PASS	.	.
Chr1	21708280	.	A	G	6181.77	PASS	.	.
Chr1	21708303	.	A	T	5821.77	PASS	.	.
Chr1	21708315	.	G	A	5679.77	PASS	.	.
Chr1	21708331	.	G	A	5684.77	PASS	.	.
Chr1	21708407	.	G	T	3697.77	PASS	.	.
Chr1	21708646	.	A	T	7625.77	PASS	.	.
Chr1	21708656	.	G	A	7584.77	PASS	.	.
Chr1	21708804	.	C	T	4375.77	PASS	.	.
Chr1	21708829	.	G	A	4227.77	PASS	.	.
Chr1	21708840	.	A	C	7376.77	PASS	.	.
Chr1	21708845	.	C	T	7484.77	PASS	.	.
Chr1	21708867	.	T	A	4573.77	PASS	.	.
Chr1	21708891	.	T	C	4656.77	PASS	.	.
Chr1	21708942	.	A	C	4737.77	PASS	.	.
Chr1	21708969	.	C	T	6237.77	PASS	.	.
Chr1	21708975	.	T	C	6236.77	PASS	.	.
Chr1	21708982	.	C	T	6930.77	PASS	.	.
Chr1	21709058	.	G	A	4016.77	PASS	.	.
Chr1	21709087	.	C	T	6494.77	PASS	.	.
Chr1	21709094	.	G	C	6529.77	PASS	.	.
Chr1	21709155	.	A	G	4222.77	PASS	.	.
Chr1	21709201	.	T	A	3783.77	PASS	.	.
Chr1	21709226	.	G	A	3727.77	PASS	.	.
Chr1	21709246	.	A	C	6001.77	PASS	.	.
Chr1	21709255	.	G	A	5874.77	PASS	.	.
Chr1	21709363	.	G	A	3178.77	PASS	.	.
Chr1	21709386	.	A	G	4926.77	PASS	.	.
Chr1	21709387	.	G	T	4926.77	PASS	.	.
Chr1	21709403	.	A	C	2954.77	PASS	.	.
Chr1	21709450	.	T	A	4021.77	PASS	.	.
Chr1	21709451	.	A	G	4021.77	PASS	.	.
Chr1	21709468	.	A	T	3632.77	PASS	.	.
Chr1	21709478	.	C	G	3749.77	PASS	.	.
Chr1	21709480	.	A	G	3661.77	PASS	.	.
Chr1	21709490	.	A	G	3571.77	PASS	.	.
Chr1	21709491	.	A	T	3571.77	PASS	.	.
Chr1	21709499	.	T	G	3481.77	PASS	.	.
Chr1	21709509	.	A	G	3301.77	PASS	.	.
Chr1	21709517	.	T	A	3121.77	PASS	.	.
Chr1	21709521	.	T	C	2716.77	PASS	.	.
Chr1	21709523	.	A	G	2652.77	PASS	.	.
Chr1	21709529	.	C	A	2472.77	PASS	.	.
Chr1	21709540	.	G	T	2086.77	PASS	.	.
Chr1	21709541	.	C	T	2086.77	PASS	.	.
Chr1	21709549	.	A	G	1906.77	PASS	.	.
Chr1	21709557	.	T	C	1681.77	PASS	.	.
Chr1	21711018	.	C	A	3208.76	PASS	.	.
Chr1	21711024	.	T	C	3162.77	PASS	.	.
Chr1	21711067	.	C	A	2822.77	PASS	.	.
Chr1	21711069	.	A	C	2822.77	PASS	.	.
Chr1	21711102	.	G	C	3059.77	PASS	.	.
Chr1	21711105	.	C	T	3088.77	PASS	.	.
Chr1	21711127	.	C	G	3052.77	PASS	.	.
Chr1	21711270	.	T	C	5693.77	PASS	.	.
Chr1	21711278	.	A	T	5587.77	PASS	.	.
Chr1	21711537	.	C	A	4622.77	PASS	.	.
Chr1	21711556	.	A	T	4961.77	PASS	.	.
Chr1	21711876	.	T	C	3940.77	PASS	.	.
Chr1	21712385	.	C	T	3086.77	PASS	.	.
Chr1	21712553	.	A	G	3193.69	PASS	.	.
Chr1	21713034	.	G	A	2994.77	PASS	.	.
Chr1	21713074	.	A	T	3044.77	PASS	.	.
Chr1	21713467	.	C	G	3345.77	PASS	.	.
Chr1	21713582	.	A	G	3584.77	PASS	.	.
Chr1	21713743	.	G	T	3909.77	PASS	.	.
Chr1	21713889	.	C	A	3407.77	PASS	.	.
Chr1	21715558	.	A	G	3124.77	PASS	.	.
Chr1	21715703	.	T	G	3591.77	PASS	.	.
Chr1	21716672	.	G	A	4162.77	PASS	.	.
Chr1	21717070	.	A	G	2870.77	PASS	.	.
Chr1	21717144	.	C	T	3789.77	PASS	.	.
Chr1	21717145	.	G	A	3789.77	PASS	.	.
Chr1	21717313	.	T	G	3744.77	PASS	.	.
Chr1	21717413	.	C	T	5330.77	PASS	.	.
Chr1	21717483	.	A	T	3356.77	PASS	.	.
Chr1	21717590	.	T	C	5276.77	PASS	.	.
Chr1	21717598	.	A	C	5311.77	PASS	.	.
Chr1	21717705	.	T	C	4924.77	PASS	.	.
Chr1	21717714	.	T	C	5009.77	PASS	.	.
Chr1	21717776	.	C	T	444.77	PASS	.	.
Chr1	21718130	.	C	G	3042.77	PASS	.	.
Chr1	21718207	.	T	C	3135.77	PASS	.	.
Chr1	21718490	.	A	C	3120.77	PASS	.	.
Chr1	21718778	.	A	G	3612.77	PASS	.	.
Chr1	21718855	.	G	C	3491.77	PASS	.	.
Chr1	21718945	.	A	G	3166.77	PASS	.	.
Chr1	21719070	.	C	G	3497.77	PASS	.	.
Chr1	21719168	.	T	C	3327.77	PASS	.	.
Chr1	21719220	.	C	T	3016.77	PASS	.	.
Chr1	21719283	.	C	T	3395.77	PASS	.	.
Chr1	21719433	.	G	A	3389.77	PASS	.	.
Chr1	21719516	.	A	G	4380.77	PASS	.	.
Chr1	21719523	.	G	T	4347.77	PASS	.	.
Chr1	21719530	.	G	A	4329.77	PASS	.	.
Chr1	21719663	.	C	T	3046.77	PASS	.	.
Chr1	21719852	.	T	G	3433.77	PASS	.	.
Chr1	21719855	.	A	C	3656.77	PASS	.	.
Chr1	21719858	.	T	G	3689.77	PASS	.	.
Chr1	21719906	.	G	T	4179.77	PASS	.	.
Chr1	21719918	.	T	A	4420.77	PASS	.	.
Chr1	21720035	.	A	G	3523.77	PASS	.	.
Chr1	21720102	.	A	C	3143.77	PASS	.	.
Chr1	21720356	.	C	T	3919.77	PASS	.	.
Chr1	21720687	.	C	G	3544.77	PASS	.	.
Chr1	21720720	.	G	C	3645.77	PASS	.	.
Chr1	21720959	.	A	T	3741.77	PASS	.	.
Chr1	21721380	.	C	T	5218.77	PASS	.	.
Chr1	21721424	.	T	C	5929.77	PASS	.	.
Chr1	21721436	.	T	G	5844.77	PASS	.	.
Chr1	21721465	.	G	A	3891.77	PASS	.	.
Chr1	21721606	.	A	T	3863.77	PASS	.	.
Chr1	21721946	.	C	G	5631.77	PASS	.	.
Chr1	21721956	.	G	C	5719.77	PASS	.	.
Chr1	21722094	.	C	A	3325.77	PASS	.	.
Chr1	21722278	.	G	T	3392.77	PASS	.	.
Chr1	21722392	.	T	A	3112.77	PASS	.	.
Chr1	21722450	.	A	C	5308.77	PASS	.	.
Chr1	21722452	.	T	A	5326.77	PASS	.	.
Chr1	21722719	.	A	C	3829.77	PASS	.	.
Chr1	21722734	.	C	A	5925.77	PASS	.	.
Chr1	21722739	.	A	T	5953.77	PASS	.	.
Chr1	21722760	.	T	C	3472.77	PASS	.	.
Chr1	21722913	.	A	T	2449.77	PASS	.	.
Chr1	21723000	.	G	A	3621.77	PASS	.	.
Chr1	21723005	.	T	G	3635.77	PASS	.	.
Chr1	21723410	.	C	G	4235.77	PASS	.	.
Chr1	21723782	.	G	C	3211.76	PASS	.	.
Chr1	21723932	.	C	T	3688.77	PASS	.	.
Chr1	21724452	.	T	C	3658.77	PASS	.	.
Chr1	21724986	.	G	T	3446.77	PASS	.	.
Chr1	21725162	.	G	A	5620.77	PASS	.	.
Chr1	21725198	.	C	T	5686.77	PASS	.	.
Chr1	21725200	.	A	G	5717.77	PASS	.	.
Chr1	21725207	.	T	G	5625.77	PASS	.	.
Chr1	21725238	.	G	A	5128.77	PASS	.	.
Chr1	21725262	.	A	G	5120.77	PASS	.	.
Chr1	21725498	.	C	A	3726.77	PASS	.	.
Chr1	21725572	.	G	A	5963.77	PASS	.	.
Chr1	21725718	.	A	G	6083.77	PASS	.	.
Chr1	21725750	.	A	G	3938.77	PASS	.	.
Chr1	21725869	.	T	C	4171.77	PASS	.	.
Chr1	21726106	.	A	G	2986.77	PASS	.	.
Chr1	21726204	.	T	A	3108.77	PASS	.	.
Chr1	21726312	.	T	C	3280.77	PASS	.	.
Chr1	21726703	.	T	C	2617.77	PASS	.	.
Chr1	21727172	.	A	C	5807.77	PASS	.	.
Chr1	21727181	.	C	T	2845.77	PASS	.	.
Chr1	21727197	.	T	C	6707.77	PASS	.	.
Chr1	21727216	.	A	C	6320.77	PASS	.	.
Chr1	21727271	.	T	A	6198.77	PASS	.	.
Chr1	21727284	.	C	T	6586.77	PASS	.	.
Chr1	21727370	.	G	A	6524.77	PASS	.	.
Chr1	21727379	.	T	C	6669.77	PASS	.	.
Chr1	21727506	.	A	C	4127.77	PASS	.	.
Chr1	21727754	.	G	A	3612.77	PASS	.	.
Chr1	21727805	.	A	C	5567.77	PASS	.	.
Chr1	21727806	.	G	A	5577.77	PASS	.	.
Chr1	21727811	.	A	T	5466.77	PASS	.	.
Chr1	21727888	.	T	G	3699.77	PASS	.	.
Chr1	21727936	.	A	C	3332.77	PASS	.	.
Chr1	21727966	.	G	A	3473.77	PASS	.	.
Chr1	21728087	.	A	G	4816.77	PASS	.	.
Chr1	21728096	.	T	A	4846.77	PASS	.	.
Chr1	21728122	.	T	G	3064.77	PASS	.	.
Chr1	21728254	.	A	T	3293.77	PASS	.	.
Chr1	21728372	.	A	T	4593.77	PASS	.	.
Chr1	21728381	.	T	A	4528.77	PASS	.	.
Chr1	21728448	.	T	G	3151.77	PASS	.	.
Chr1	21728713	.	A	C	3575.77	PASS	.	.
Chr1	21728747	.	C	T	5745.77	PASS	.	.
Chr1	21728756	.	A	C	5777.77	PASS	.	.
Chr1	21728786	.	G	C	3842.77	PASS	.	.
Chr1	21728845	.	A	G	5957.77	PASS	.	.
Chr1	21728849	.	A	T	5932.77	PASS	.	.
Chr1	21728884	.	A	T	5533.77	PASS	.	.
Chr1	21728895	.	A	G	5582.77	PASS	.	.
Chr1	21729020	.	A	T	3503.77	PASS	.	.
Chr1	21729066	.	G	C	5195.77	PASS	.	.
Chr1	21729068	.	A	G	5195.77	PASS	.	.
Chr1	21729103	.	G	T	4056.77	PASS	.	.
Chr1	21729120	.	T	A	4321.77	PASS	.	.
Chr1	21729121	.	A	T	4276.77	PASS	.	.
Chr1	21729134	.	C	T	4483.77	PASS	.	.
Chr1	21729144	.	G	A	3896.77	PASS	.	.
Chr1	21729215	.	T	C	2389.77	PASS	.	.
Chr1	21729241	.	A	G	5292.77	PASS	.	.
Chr1	21729258	.	C	T	4259.77	PASS	.	.
Chr1	21729296	.	A	G	5353.77	PASS	.	.
Chr1	21729301	.	T	C	5409.77	PASS	.	.
Chr1	21729391	.	C	T	5022.77	PASS	.	.
Chr1	21729498	.	C	A	9967.77	PASS	.	.
Chr1	21729520	.	T	G	4762.77	PASS	.	.
Chr1	21729579	.	C	T	5265.77	PASS	.	.
Chr1	21729614	.	C	A	9045.77	PASS	.	.
Chr1	21729624	.	C	T	5547.77	PASS	.	.
Chr1	21729644	.	G	T	6913.77	PASS	.	.
Chr1	21729692	.	C	A	256.77	PASS	.	.
Chr1	21729695	.	G	T	659.77	PASS	.	.
Chr1	21729697	.	C	T	656.77	PASS	.	.
Chr1	21729706	.	G	A	197.77	PASS	.	.
Chr1	21729715	.	G	A	4633.77	PASS	.	.
Chr1	21729728	.	A	G	243.77	PASS	.	.
Chr1	21729732	.	T	A	38.77	PASS	.	.
Chr1	21729953	.	C	T	3915.77	PASS	.	.
Chr1	21729996	.	C	T	3763.77	PASS	.	.
Chr1	21730056	.	G	C	4112.77	PASS	.	.
Chr1	21730065	.	T	A	4127.77	PASS	.	.
Chr1	21730068	.	A	G	4156.77	PASS	.	.
Chr1	21730089	.	T	A	4066.77	PASS	.	.
Chr1	21730102	.	G	A	4066.77	PASS	.	.
Chr1	21730108	.	G	T	4208.77	PASS	.	.
Chr1	21730127	.	C	A	4131.77	PASS	.	.
Chr1	21730174	.	C	T	3333.77	PASS	.	.
Chr1	21730223	.	T	C	5534.77	PASS	.	.
Chr1	21730229	.	A	G	5560.77	PASS	.	.
Chr1	21730342	.	C	G	3361.77	PASS	.	.
Chr1	21730410	.	G	A	5081.77	PASS	.	.
Chr1	21730418	.	G	T	5191.77	PASS	.	.
Chr1	21730421	.	G	T	5214.77	PASS	.	.
Chr1	21730438	.	C	A	5033.77	PASS	.	.
Chr1	21730444	.	G	C	4917.77	PASS	.	.
Chr1	21730531	.	G	A	3261.77	PASS	.	.
Chr1	21730561	.	C	T	3651.77	PASS	.	.
Chr1	21730694	.	G	A	5736.77	PASS	.	.
Chr1	21730701	.	T	C	5819.77	PASS	.	.
Chr1	21730730	.	T	G	6003.77	PASS	.	.
Chr1	21730737	.	A	T	6172.77	PASS	.	.
Chr1	21730746	.	A	G	5857.77	PASS	.	.
Chr1	21730807	.	G	A	3177.77	PASS	.	.
Chr1	21731086	.	C	T	3366.77	PASS	.	.
Chr1	21731117	.	C	A	3092.77	PASS	.	.
Chr1	21731249	.	T	G	2946.77	PASS	.	.
Chr1	21731478	.	G	T	4285.77	PASS	.	.
Chr1	21731494	.	G	A	4318.77	PASS	.	.
Chr1	21731524	.	T	C	3824.77	PASS	.	.
Chr1	21731530	.	T	G	3783.77	PASS	.	.
Chr1	21731536	.	A	T	3706.77	PASS	.	.
Chr1	21731807	.	G	A	57.28	PASS	.	.
Chr1	21731871	.	C	A	127.77	PASS	.	.
Chr1	21731898	.	T	C	721.77	PASS	.	.
Chr1	21731912	.	C	T	736.77	PASS	.	.
Chr1	21731917	.	A	G	826.77	PASS	.	.
Chr1	21731921	.	T	A	586.77	PASS	.	.
Chr1	21731927	.	T	C	167.77	PASS	.	.
Chr1	21731954	.	C	T	172.77	PASS	.	.
Chr1	21731973	.	A	G	556.77	PASS	.	.
Chr1	21731992	.	C	T	561.77	PASS	.	.
Chr1	21732007	.	G	A	620.77	PASS	.	.
Chr1	21732020	.	T	G	174.78	PASS	.	.
Chr1	21732021	.	T	G	533.77	PASS	.	.
Chr1	21732048	.	C	T	511.77	PASS	.	.
Chr1	21732090	.	C	T	28.77	PASS	.	.
Chr1	21732109	.	T	A	399.84	PASS	.	.
Chr1	21732286	.	G	A	1392.77	PASS	.	.
Chr1	21732532	.	C	G	2568.77	PASS	.	.
Chr1	21732566	.	C	T	2437.77	PASS	.	.
Chr1	21732661	.	T	A	2746.77	PASS	.	.
Chr1	21732794	.	A	G	4480.77	PASS	.	.
Chr1	21732802	.	C	A	4577.77	PASS	.	.
Chr1	21732870	.	G	T	4586.77	PASS	.	.
Chr1	21732894	.	C	T	4985.77	PASS	.	.
Chr1	21732975	.	C	T	4804.77	PASS	.	.
Chr1	21732989	.	A	G	4877.77	PASS	.	.
Chr1	21733067	.	G	A	5173.77	PASS	.	.
Chr1	21733068	.	T	A	5173.77	PASS	.	.
Chr1	21733083	.	G	T	5325.77	PASS	.	.
Chr1	21733106	.	A	G	4801.77	PASS	.	.
Chr1	21733342	.	T	A	3553.77	PASS	.	.
Chr1	21734072	.	A	T	3240.77	PASS	.	.
Chr1	21734074	.	G	T	3240.77	PASS	.	.
Chr1	21734127	.	T	A	3233.06	PASS	.	.
Chr1	21734150	.	C	T	3310.77	PASS	.	.
Chr1	21734969	.	A	C	3274.77	PASS	.	.
Chr1	21735383	.	G	A	4051.77	PASS	.	.
Chr1	21735438	.	A	T	3957.77	PASS	.	.
Chr1	21735577	.	C	G	6674.77	PASS	.	.
Chr1	21735591	.	G	C	6712.77	PASS	.	.
Chr1	21735730	.	G	C	6231.77	PASS	.	.
Chr1	21735734	.	C	T	6178.77	PASS	.	.
Chr1	21736129	.	C	T	3376.77	PASS	.	.
Chr1	21736596	.	T	A	3427.77	PASS	.	.
Chr1	21737531	.	G	A	3716.77	PASS	.	.
Chr1	21737666	.	G	A	3538.77	PASS	.	.
Chr1	21737862	.	A	C	3688.77	PASS	.	.
Chr1	21738448	.	C	A	4339.77	PASS	.	.
Chr1	21738929	.	C	T	2976.77	PASS	.	.
Chr1	21739089	.	C	T	2562.77	PASS	.	.
Chr1	21739129	.	A	G	2479.77	PASS	.	.
Chr1	21739205	.	C	T	2512.77	PASS	.	.
Chr1	21739248	.	T	C	4490.77	PASS	.	.
Chr1	21739259	.	A	C	4311.77	PASS	.	.
Chr1	21739271	.	T	C	4279.77	PASS	.	.
Chr1	21739281	.	G	A	4317.77	PASS	.	.
Chr1	21739302	.	T	C	3981.77	PASS	.	.
Chr1	21739334	.	A	G	4062.77	PASS	.	.
Chr1	21739347	.	T	C	4121.77	PASS	.	.
Chr1	21739400	.	A	C	3005.77	PASS	.	.
Chr1	21739468	.	C	G	4762.77	PASS	.	.
Chr1	21739552	.	C	T	4360.77	PASS	.	.
Chr1	21739565	.	T	C	4684.77	PASS	.	.
Chr1	21739571	.	A	G	4785.77	PASS	.	.
Chr1	21739575	.	A	C	4678.77	PASS	.	.
Chr1	21739595	.	C	T	4169.77	PASS	.	.
Chr1	21739684	.	T	C	3743.77	PASS	.	.
Chr1	21739802	.	C	A	3710.77	PASS	.	.
Chr1	21739853	.	T	C	5392.77	PASS	.	.
Chr1	21739856	.	A	T	5437.77	PASS	.	.
Chr1	21739862	.	T	A	5572.77	PASS	.	.
Chr1	21739864	.	C	T	5587.77	PASS	.	.
Chr1	21739870	.	C	T	5587.77	PASS	.	.
Chr1	21740011	.	A	G	5521.77	PASS	.	.
Chr1	21740017	.	C	T	5670.77	PASS	.	.
Chr1	21740025	.	G	A	5686.77	PASS	.	.
Chr1	21740042	.	T	A	5211.77	PASS	.	.
Chr1	21740123	.	A	G	2876.77	PASS	.	.
Chr1	21740195	.	T	C	2219.77	PASS	.	.
Chr1	21740279	.	T	C	1909.77	PASS	.	.
Chr1	21740315	.	A	C	819.77	PASS	.	.
Chr1	21740523	.	C	A	2096.77	PASS	.	.
Chr1	21740625	.	C	G	2638.77	PASS	.	.
Chr1	21740664	.	G	C	2596.77	PASS	.	.
Chr1	21740676	.	G	T	2345.77	PASS	.	.
Chr1	21740693	.	C	T	4179.77	PASS	.	.
Chr1	21740701	.	T	C	4261.77	PASS	.	.
Chr1	21740728	.	C	T	2786.77	PASS	.	.
Chr1	21740775	.	G	A	4876.77	PASS	.	.
Chr1	21740783	.	G	T	4902.77	PASS	.	.
Chr1	21740818	.	G	A	3171.77	PASS	.	.
Chr1	21740892	.	A	G	5018.77	PASS	.	.
Chr1	21740900	.	T	G	5038.77	PASS	.	.
Chr1	21740971	.	G	A	3647.77	PASS	.	.
Chr1	21741086	.	G	A	3804.77	PASS	.	.
Chr1	21741195	.	A	G	3426.77	PASS	.	.
Chr1	21741266	.	T	C	2827.77	PASS	.	.
Chr1	21741357	.	C	A	4902.77	PASS	.	.
Chr1	21741359	.	C	G	4856.77	PASS	.	.
Chr1	21741417	.	T	C	4464.77	PASS	.	.
Chr1	21741419	.	A	G	4464.77	PASS	.	.
Chr1	21741493	.	T	C	2684.77	PASS	.	.
Chr1	21741658	.	C	T	3125.77	PASS	.	.
Chr1	21741663	.	T	C	3097.77	PASS	.	.
Chr1	21741688	.	A	G	2564.77	PASS	.	.
Chr1	21741714	.	C	A	2021.77	PASS	.	.
Chr1	21741715	.	T	C	2021.77	PASS	.	.
Chr1	21741724	.	T	C	1996.77	PASS	.	.
Chr1	21741730	.	C	T	1906.77	PASS	.	.
Chr1	21741784	.	A	C	250.80	PASS	.	.
Chr1	21741785	.	G	T	196.90	PASS	.	.
Chr1	21744540	.	A	G	360.77	PASS	.	.
Chr1	21744856	.	G	A	2724.77	PASS	.	.
Chr1	21744868	.	A	G	3004.77	PASS	.	.
Chr1	21744898	.	A	T	3436.77	PASS	.	.
Chr1	21744910	.	T	G	4021.77	PASS	.	.
Chr1	21745011	.	T	C	3125.77	PASS	.	.
Chr1	21745014	.	A	G	3195.80	PASS	.	.
Chr1	21745020	.	G	A	3166.77	PASS	.	.
Chr1	21745030	.	A	G	3385.77	PASS	.	.
Chr1	21745032	.	A	G	3340.77	PASS	.	.
Chr1	21745060	.	C	T	3796.77	PASS	.	.
Chr1	21745182	.	A	C	3846.77	PASS	.	.
Chr1	21745363	.	T	C	4973.77	PASS	.	.
Chr1	21745649	.	A	G	4345.77	PASS	.	.
Chr1	21745673	.	A	G	6289.77	PASS	.	.
Chr1	21745763	.	A	C	2995.77	PASS	.	.
Chr1	21745815	.	C	T	5610.77	PASS	.	.
Chr1	21745823	.	C	T	5574.77	PASS	.	.
Chr1	21745864	.	G	T	3532.77	PASS	.	.
Chr1	21745875	.	C	T	3611.77	PASS	.	.
Chr1	21745893	.	C	A	5481.77	PASS	.	.
Chr1	21745904	.	A	G	5584.77	PASS	.	.
Chr1	21745910	.	T	G	5471.77	PASS	.	.
Chr1	21745923	.	A	G	3500.77	PASS	.	.
Chr1	21745974	.	C	T	3550.77	PASS	.	.
Chr1	21746009	.	C	A	3087.77	PASS	.	.
Chr1	21746051	.	A	G	4790.77	PASS	.	.
Chr1	21746070	.	A	G	4111.77	PASS	.	.
Chr1	21746131	.	A	C	3976.77	PASS	.	.
Chr1	21746136	.	T	G	3931.77	PASS	.	.
Chr1	21746155	.	A	G	4117.77	PASS	.	.
Chr1	21746156	.	G	T	4117.77	PASS	.	.
Chr1	21746196	.	G	T	3895.77	PASS	.	.
Chr1	21746208	.	T	A	4089.77	PASS	.	.
Chr1	21746343	.	G	C	2735.77	PASS	.	.
Chr1	21746462	.	C	G	2811.77	PASS	.	.
Chr1	21746519	.	T	G	4279.77	PASS	.	.
Chr1	21746536	.	T	A	4696.77	PASS	.	.
Chr1	21746604	.	A	G	3108.77	PASS	.	.
Chr1	21746633	.	C	T	3047.77	PASS	.	.
Chr1	21746803	.	C	A	4954.77	PASS	.	.
Chr1	21746828	.	G	A	5351.77	PASS	.	.
Chr1	21746835	.	G	A	5216.77	PASS	.	.
Chr1	21746843	.	A	G	4977.77	PASS	.	.
Chr1	21746875	.	T	C	4821.77	PASS	.	.
Chr1	21746889	.	G	A	5261.77	PASS	.	.
Chr1	21746890	.	C	T	5236.77	PASS	.	.
Chr1	21746901	.	A	T	5416.77	PASS	.	.
Chr1	21746905	.	A	T	5416.77	PASS	.	.
Chr1	21746914	.	G	T	5371.77	PASS	.	.
Chr1	21746925	.	T	C	5321.77	PASS	.	.
Chr1	21746946	.	T	A	5027.77	PASS	.	.
Chr1	21746985	.	C	T	2888.77	PASS	.	.
Chr1	21747084	.	G	T	4707.77	PASS	.	.
Chr1	21747102	.	C	T	5223.77	PASS	.	.
Chr1	21747114	.	A	C	4945.77	PASS	.	.
Chr1	21747177	.	C	T	4654.77	PASS	.	.
Chr1	21747197	.	A	G	4612.77	PASS	.	.
Chr1	21747230	.	G	C	4320.77	PASS	.	.
Chr1	21747235	.	G	A	4355.77	PASS	.	.
Chr1	21747263	.	G	T	4323.77	PASS	.	.
Chr1	21747270	.	T	G	4485.77	PASS	.	.
Chr1	21747292	.	T	C	4057.77	PASS	.	.
Chr1	21747306	.	C	T	3702.77	PASS	.	.
Chr1	21747424	.	T	C	2505.77	PASS	.	.
Chr1	21747664	.	G	A	2556.77	PASS	.	.
Chr1	21747788	.	G	C	2498.77	PASS	.	.
Chr1	21747827	.	C	T	2394.77	PASS	.	.
Chr1	21747948	.	T	G	2532.77	PASS	.	.
Chr1	21748039	.	C	G	4242.77	PASS	.	.
Chr1	21748049	.	A	G	4371.77	PASS	.	.
Chr1	21748185	.	A	G	877.77	PASS	.	.
Chr1	21748194	.	T	C	734.77	PASS	.	.
Chr1	21753581	.	T	C	1468.77	PASS	.	.
Chr1	21753666	.	T	A	2343.77	PASS	.	.
Chr1	21753688	.	C	T	3949.77	PASS	.	.
Chr1	21753690	.	A	C	4036.77	PASS	.	.
Chr1	21753698	.	C	G	3970.77	PASS	.	.
Chr1	21754010	.	C	A	3277.77	PASS	.	.
Chr1	21754072	.	T	C	3456.77	PASS	.	.
Chr1	21754205	.	T	A	3566.77	PASS	.	.
Chr1	21754251	.	A	T	4701.77	PASS	.	.
Chr1	21754456	.	C	A	5588.77	PASS	.	.
Chr1	21754467	.	T	C	5784.77	PASS	.	.
Chr1	21754506	.	A	G	7495.77	PASS	.	.
Chr1	21754508	.	T	C	7495.77	PASS	.	.
Chr1	21754546	.	T	A	7637.77	PASS	.	.
Chr1	21754570	.	C	T	8426.77	PASS	.	.
Chr1	21754572	.	G	C	8386.77	PASS	.	.
Chr1	21754585	.	T	C	8656.77	PASS	.	.
Chr1	21754591	.	C	A	8566.77	PASS	.	.
Chr1	21754616	.	A	G	7846.77	PASS	.	.
Chr1	21754626	.	T	A	7711.77	PASS	.	.
Chr1	21754637	.	G	A	8031.77	PASS	.	.
Chr1	21754643	.	A	G	7848.77	PASS	.	.
Chr1	21754750	.	G	A	6026.77	PASS	.	.
Chr1	21754865	.	T	C	8816.77	PASS	.	.
Chr1	21754896	.	C	T	8103.77	PASS	.	.
Chr1	21754897	.	T	G	7608.96	PASS	.	.
Chr1	21754915	.	T	A	9145.77	PASS	.	.
Chr1	21754938	.	G	A	7318.77	PASS	.	.
Chr1	21755038	.	T	A	9305.77	PASS	.	.
Chr1	21755058	.	C	T	8160.77	PASS	.	.
Chr1	21755107	.	G	A	7755.77	PASS	.	.
Chr1	21755115	.	G	A	8063.77	PASS	.	.
Chr1	21755118	.	C	T	8341.77	PASS	.	.
Chr1	21755119	.	T	C	8656.77	PASS	.	.
Chr1	21755144	.	G	A	8763.77	PASS	.	.
Chr1	21755163	.	T	C	8564.77	PASS	.	.
Chr1	21755236	.	T	G	8188.77	PASS	.	.
Chr1	21755250	.	C	T	8357.77	PASS	.	.
Chr1	21755264	.	T	C	7969.77	PASS	.	.
Chr1	21755300	.	T	A	2362.28	PASS	.	.
Chr1	21755322	.	G	C	7177.77	PASS	.	.
Chr1	21755330	.	A	T	7102.77	PASS	.	.
Chr1	21755377	.	G	A	7796.77	PASS	.	.
Chr1	21755395	.	G	A	8079.77	PASS	.	.
Chr1	21755434	.	G	C	5707.77	PASS	.	.
Chr1	21755463	.	A	T	9753.77	PASS	.	.
Chr1	21755464	.	T	C	9842.77	PASS	.	.
Chr1	21755478	.	G	A	9854.77	PASS	.	.
Chr1	21755557	.	G	A	7754.77	PASS	.	.
Chr1	21755583	.	A	G	11994.77	PASS	.	.
Chr1	21755605	.	T	C	11835.77	PASS	.	.
Chr1	21755640	.	T	C	12187.77	PASS	.	.
Chr1	21755661	.	C	T	12686.77	PASS	.	.
Chr1	21755671	.	T	A	11988.77	PASS	.	.
Chr1	21755719	.	T	C	11583.77	PASS	.	.
Chr1	21755758	.	T	C	11744.77	PASS	.	.
Chr1	21755782	.	G	A	12861.77	PASS	.	.
Chr1	21755796	.	A	C	13040.77	PASS	.	.
Chr1	21755821	.	T	C	12182.77	PASS	.	.
Chr1	21755895	.	G	A	8291.77	PASS	.	.
Chr1	21755924	.	C	T	11630.77	PASS	.	.
Chr1	21755942	.	C	A	5535.77	PASS	.	.
Chr1	21755997	.	T	C	7334.77	PASS	.	.
Chr1	21756029	.	A	C	7394.77	PASS	.	.
Chr1	21756065	.	A	G	11409.77	PASS	.	.
Chr1	21756069	.	T	G	11439.77	PASS	.	.
Chr1	21756106	.	T	C	11721.77	PASS	.	.
Chr1	21756111	.	G	T	11746.77	PASS	.	.
Chr1	21756197	.	A	C	8581.77	PASS	.	.
Chr1	21756230	.	G	A	8550.77	PASS	.	.
Chr1	21756273	.	G	A	7842.77	PASS	.	.
Chr1	21756299	.	T	C	12849.77	PASS	.	.
Chr1	21756312	.	C	T	12272.77	PASS	.	.
Chr1	21756354	.	T	C	13280.77	PASS	.	.
Chr1	21756374	.	T	G	13331.77	PASS	.	.
Chr1	21756444	.	G	C	9063.77	PASS	.	.
Chr1	21756483	.	A	G	8309.77	PASS	.	.
Chr1	21756631	.	C	T	7564.77	PASS	.	.
Chr1	21756671	.	T	C	12824.77	PASS	.	.
Chr1	21756673	.	A	T	12824.77	PASS	.	.
Chr1	21756707	.	A	G	8427.77	PASS	.	.
Chr1	21756756	.	C	A	11350.77	PASS	.	.
Chr1	21756761	.	T	G	11564.77	PASS	.	.
Chr1	21756778	.	T	C	12256.77	PASS	.	.
Chr1	21756792	.	A	G	11758.77	PASS	.	.
Chr1	21756810	.	T	A	11127.77	PASS	.	.
Chr1	21756852	.	T	C	11169.77	PASS	.	.
Chr1	21756869	.	A	C	11533.77	PASS	.	.
Chr1	21756891	.	C	T	10900.77	PASS	.	.
Chr1	21756927	.	G	T	10613.77	PASS	.	.
Chr1	21756933	.	T	A	11013.77	PASS	.	.
Chr1	21756935	.	C	T	10953.77	PASS	.	.
Chr1	21757068	.	T	A	10440.77	PASS	.	.
Chr1	21757074	.	G	A	10467.77	PASS	.	.
Chr1	21757162	.	T	C	6856.77	PASS	.	.
Chr1	21757205	.	G	A	10712.77	PASS	.	.
Chr1	21757207	.	T	A	10937.77	PASS	.	.
Chr1	21757231	.	A	C	10799.77	PASS	.	.
Chr1	21757244	.	G	A	10681.77	PASS	.	.
Chr1	21757254	.	A	G	10383.77	PASS	.	.
Chr1	21757255	.	T	A	10338.77	PASS	.	.
Chr1	21757303	.	A	T	9893.77	PASS	.	.
Chr1	21757345	.	T	A	11061.77	PASS	.	.
Chr1	21757349	.	A	C	11327.77	PASS	.	.
Chr1	21757365	.	A	G	10696.77	PASS	.	.
Chr1	21757379	.	C	T	10476.77	PASS	.	.
Chr1	21757469	.	A	T	6702.77	PASS	.	.
Chr1	21757506	.	G	A	7572.77	PASS	.	.
Chr1	21757560	.	A	T	11965.77	PASS	.	.
Chr1	21757567	.	C	A	12174.77	PASS	.	.
Chr1	21757583	.	C	T	12481.77	PASS	.	.
Chr1	21757600	.	A	T	12526.77	PASS	.	.
Chr1	21757606	.	G	A	12526.77	PASS	.	.
Chr1	21757621	.	T	C	11752.77	PASS	.	.
Chr1	21757643	.	G	A	11151.77	PASS	.	.
Chr1	21757676	.	A	G	7604.77	PASS	.	.
Chr1	21757705	.	T	C	7530.77	PASS	.	.
Chr1	21757739	.	G	C	7618.77	PASS	.	.
Chr1	21757785	.	C	T	11424.77	PASS	.	.
Chr1	21757798	.	T	C	11689.77	PASS	.	.
Chr1	21757815	.	C	T	11330.77	PASS	.	.
Chr1	21757846	.	G	T	10989.77	PASS	.	.
Chr1	21757860	.	A	G	11725.77	PASS	.	.
Chr1	21757869	.	G	T	11386.77	PASS	.	.
Chr1	21757926	.	A	G	6370.77	PASS	.	.
Chr1	21757996	.	A	G	9033.77	PASS	.	.
Chr1	21758008	.	T	C	9057.77	PASS	.	.
Chr1	21758044	.	G	A	9026.77	PASS	.	.
Chr1	21758059	.	T	G	9189.77	PASS	.	.
Chr1	21758067	.	A	T	8926.77	PASS	.	.
Chr1	21758073	.	T	C	8881.77	PASS	.	.
Chr1	21758094	.	C	T	8584.77	PASS	.	.
Chr1	21758100	.	A	G	8101.77	PASS	.	.
Chr1	21758133	.	G	A	6895.77	PASS	.	.
Chr1	21758156	.	A	G	7949.77	PASS	.	.
Chr1	21758175	.	T	C	8026.77	PASS	.	.
Chr1	21758191	.	A	G	7441.77	PASS	.	.
Chr1	21758195	.	G	A	7351.77	PASS	.	.
Chr1	21758209	.	G	C	7171.77	PASS	.	.
Chr1	21758231	.	A	G	6212.77	PASS	.	.
Chr1	21758232	.	T	C	6167.77	PASS	.	.
Chr1	21758236	.	C	T	6015.77	PASS	.	.
Chr1	21758271	.	G	A	5944.77	PASS	.	.
Chr1	21758288	.	C	T	6223.77	PASS	.	.
Chr1	21758298	.	T	G	5838.77	PASS	.	.
Chr1	21758328	.	A	G	3515.77	PASS	.	.
Chr1	21758391	.	T	A	2547.77	PASS	.	.
Chr1	21758463	.	C	T	4049.77	PASS	.	.
Chr1	21758469	.	G	A	4008.77	PASS	.	.
Chr1	21758493	.	T	C	3539.77	PASS	.	.
Chr1	21758521	.	C	T	2826.77	PASS	.	.
Chr1	21758674	.	T	C	1321.77	PASS	.	.
Chr1	21758728	.	A	T	2966.77	PASS	.	.
Chr1	21758745	.	C	T	3320.77	PASS	.	.
Chr1	21758755	.	C	A	3117.77	PASS	.	.
Chr1	21758856	.	T	C	3135.77	PASS	.	.
Chr1	21758859	.	C	T	3244.77	PASS	.	.
Chr1	21759059	.	A	G	2144.77	PASS	.	.
Chr1	21759164	.	T	C	3575.77	PASS	.	.
Chr1	21759174	.	C	T	3556.77	PASS	.	.
Chr1	21759175	.	G	A	3601.77	PASS	.	.
Chr1	21759180	.	C	T	3539.77	PASS	.	.
Chr1	21759181	.	C	T	3539.77	PASS	.	.
Chr1	21759241	.	T	C	3662.77	PASS	.	.
Chr1	21759261	.	C	T	3793.77	PASS	.	.
Chr1	21759342	.	A	G	4389.77	PASS	.	.
Chr1	21759348	.	A	G	4566.77	PASS	.	.
Chr1	21759373	.	G	A	4302.77	PASS	.	.
Chr1	21759412	.	G	A	4836.77	PASS	.	.
Chr1	21759421	.	C	A	4966.77	PASS	.	.
Chr1	21759580	.	T	C	3661.77	PASS	.	.
Chr1	21759606	.	G	A	6399.77	PASS	.	.
Chr1	21759618	.	T	G	6439.77	PASS	.	.
Chr1	21759624	.	A	T	6333.77	PASS	.	.
Chr1	21759657	.	T	C	5977.77	PASS	.	.
Chr1	21759673	.	A	G	6090.77	PASS	.	.
Chr1	21760426	.	C	A	4095.77	PASS	.	.
Chr1	21760469	.	T	C	4699.77	PASS	.	.
Chr1	21760484	.	G	A	4508.77	PASS	.	.
Chr1	21762009	.	A	T	2443.77	PASS	.	.
Chr1	21762044	.	G	C	2489.77	PASS	.	.
Chr1	21762100	.	A	G	2816.77	PASS	.	.
Chr1	21762151	.	T	C	2830.77	PASS	.	.
Chr1	21762260	.	C	G	3330.77	PASS	.	.
Chr1	21762285	.	A	T	5444.77	PASS	.	.
Chr1	21762286	.	C	T	5444.77	PASS	.	.
Chr1	21762351	.	A	G	9391.77	PASS	.	.
Chr1	21762360	.	C	T	2954.77	PASS	.	.
Chr1	21762482	.	G	A	6403.77	PASS	.	.
Chr1	21762569	.	A	T	2326.77	PASS	.	.
Chr1	21762690	.	A	G	2876.77	PASS	.	.
Chr1	21762695	.	C	G	2732.77	PASS	.	.
Chr1	21762698	.	C	A	2625.77	PASS	.	.
Chr1	21762699	.	A	G	2583.77	PASS	.	.
Chr1	21762733	.	A	G	2298.77	PASS	.	.
Chr1	21762740	.	T	C	2338.77	PASS	.	.
Chr1	21762767	.	G	A	4073.77	PASS	.	.
Chr1	21762791	.	A	G	4005.77	PASS	.	.
Chr1	21762797	.	G	T	1333.77	PASS	.	.
Chr1	21762809	.	T	G	3771.77	PASS	.	.
Chr1	21762843	.	G	T	990.77	PASS	.	.
Chr1	21762844	.	C	G	990.77	PASS	.	.
Chr1	21762851	.	A	G	2796.77	PASS	.	.
Chr1	21762892	.	A	C	441.77	PASS	.	.
Chr1	21762900	.	T	A	2208.77	PASS	.	.
Chr1	21762908	.	A	C	1980.77	PASS	.	.
Chr1	21762953	.	C	T	61.77	PASS	.	.
Chr1	21762955	.	C	T	605.77	PASS	.	.
Chr1	21763115	.	G	A	1065.77	PASS	.	.
Chr1	21763117	.	C	A	1056.77	PASS	.	.
Chr1	21763131	.	A	G	997.77	PASS	.	.
Chr1	21763135	.	G	T	822.77	PASS	.	.
Chr1	21763173	.	G	T	90.77	PASS	.	.
Chr1	21763196	.	A	T	111.77	PASS	.	.
Chr1	21763203	.	T	C	3018.77	PASS	.	.
Chr1	21763219	.	A	T	114.77	PASS	.	.
Chr1	21763241	.	C	A	501.77	PASS	.	.
Chr1	21763326	.	A	C	1530.77	PASS	.	.
Chr1	21763389	.	T	G	7403.77	PASS	.	.
Chr1	21763394	.	C	T	4049.77	PASS	.	.
Chr1	21763395	.	T	A	4075.77	PASS	.	.
Chr1	21763467	.	T	G	2022.77	PASS	.	.
Chr1	21763501	.	G	A	1188.77	PASS	.	.
Chr1	21763526	.	A	G	1196.77	PASS	.	.
Chr1	21763538	.	C	T	4419.77	PASS	.	.
Chr1	21763611	.	T	A	7416.77	PASS	.	.
Chr1	21763621	.	C	G	7678.77	PASS	.	.
Chr1	21763650	.	T	A	8630.77	PASS	.	.
Chr1	21763666	.	A	G	9630.77	PASS	.	.
Chr1	21763674	.	T	A	9499.77	PASS	.	.
Chr1	21763675	.	A	G	9499.77	PASS	.	.
Chr1	21763745	.	T	A	4464.77	PASS	.	.
Chr1	21763760	.	G	T	4154.77	PASS	.	.
Chr1	21763788	.	G	C	3515.77	PASS	.	.
Chr1	21763857	.	G	C	841.77	PASS	.	.
Chr1	21763949	.	T	A	2236.77	PASS	.	.
Chr1	21763990	.	T	A	5457.77	PASS	.	.
Chr1	21763995	.	C	T	5391.77	PASS	.	.
Chr1	21764179	.	T	C	5801.77	PASS	.	.
Chr1	21764230	.	T	A	8072.77	PASS	.	.
Chr1	21764236	.	G	A	7982.77	PASS	.	.
Chr1	21764241	.	A	G	442.77	PASS	.	.
Chr1	21764301	.	G	A	3427.77	PASS	.	.
Chr1	21764336	.	T	G	3039.77	PASS	.	.
Chr1	21764376	.	T	C	4534.77	PASS	.	.
Chr1	21764383	.	G	T	4489.77	PASS	.	.
Chr1	21764395	.	T	A	4111.77	PASS	.	.
Chr1	21764416	.	A	T	3391.77	PASS	.	.
Chr1	21764424	.	A	G	2896.77	PASS	.	.
Chr1	21764436	.	A	G	2536.77	PASS	.	.
Chr1	21764452	.	G	A	2041.77	PASS	.	.
Chr1	21765116	.	A	T	630.77	PASS	.	.
Chr1	21765122	.	C	T	2742.77	PASS	.	.
Chr1	21765128	.	G	A	2796.77	PASS	.	.
Chr1	21765142	.	T	G	1809.77	PASS	.	.
Chr1	21765160	.	G	A	1758.77	PASS	.	.
Chr1	21765221	.	C	G	3209.76	PASS	.	.
Chr1	21765235	.	C	A	3105.77	PASS	.	.
Chr1	21765254	.	C	G	3031.77	PASS	.	.
Chr1	21765261	.	A	G	2861.77	PASS	.	.
Chr1	21765295	.	G	C	2522.77	PASS	.	.
Chr1	21765307	.	A	T	2397.77	PASS	.	.
Chr1	21765308	.	T	G	845.77	PASS	.	.
Chr1	21765310	.	A	C	845.77	PASS	.	.
Chr1	21765334	.	A	G	1842.77	PASS	.	.
Chr1	21765345	.	T	A	403.77	PASS	.	.
Chr1	21765372	.	T	G	1473.77	PASS	.	.
Chr1	21765509	.	C	A	2209.77	PASS	.	.
Chr1	21765539	.	C	T	2332.77	PASS	.	.
Chr1	21765589	.	T	C	1852.77	PASS	.	.
Chr1	21765690	.	T	C	7910.77	PASS	.	.
Chr1	21765732	.	T	C	2261.77	PASS	.	.
Chr1	21765799	.	C	T	2082.77	PASS	.	.
Chr1	21765850	.	C	A	986.77	PASS	.	.
Chr1	21765919	.	C	T	1300.77	PASS	.	.
Chr1	21765933	.	A	G	3161.77	PASS	.	.
Chr1	21766014	.	T	G	735.77	PASS	.	.
Chr1	21766030	.	T	A	436.77	PASS	.	.
Chr1	21766367	.	C	A	1036.77	PASS	.	.
Chr1	21766375	.	C	A	1006.77	PASS	.	.
Chr1	21766395	.	G	C	1186.77	PASS	.	.
Chr1	21766396	.	C	T	1186.77	PASS	.	.
Chr1	21766416	.	T	A	1201.77	PASS	.	.
Chr1	21766431	.	T	G	1255.77	PASS	.	.
Chr1	21766460	.	T	A	1258.77	PASS	.	.
Chr1	21766494	.	A	C	1564.77	PASS	.	.
Chr1	21766560	.	T	G	1770.77	PASS	.	.
Chr1	21827094	.	G	A	48.28	PASS	.	.
Chr1	21827115	.	G	T	21.77	PASS	.	.
Chr1	21827126	.	T	C	21.77	PASS	.	.
Chr1	21827159	.	G	C	26.75	PASS	.	.
Chr1	21827188	.	C	T	196.90	PASS	.	.
Chr1	21827198	.	C	T	286.80	PASS	.	.
Chr1	21827199	.	A	G	286.80	PASS	.	.
Chr1	21827225	.	C	T	241.84	PASS	.	.
Chr1	21827234	.	A	G	241.84	PASS	.	.
Chr1	21827269	.	A	T	108.90	PASS	.	.
Chr1	21827863	.	T	G	62.74	PASS	.	.
Chr1	21827887	.	T	G	343.77	PASS	.	.
Chr1	21827988	.	G	C	1276.77	PASS	.	.
Chr1	21827991	.	C	G	1276.77	PASS	.	.
Chr1	21828181	.	A	T	1008.77	PASS	.	.
Chr1	21828393	.	G	C	315.77	PASS	.	.
Chr1	21828448	.	G	A	268.77	PASS	.	.
Chr1	21828542	.	G	C	144.84	PASS	.	.
Chr1	21834381	.	G	A	512.77	PASS	.	.
Chr1	21834462	.	T	G	369.77	PASS	.	.
Chr1	21834667	.	G	A	1584.77	PASS	.	.
Chr1	21834693	.	A	G	1713.77	PASS	.	.
Chr1	21834861	.	G	A	740.77	PASS	.	.
Chr1	21834946	.	G	A	384.77	PASS	.	.
Chr1	21835001	.	G	T	351.77	PASS	.	.
Chr1	21835257	.	T	C	32.74	PASS	.	.
Chr1	21849923	.	C	A	3265.77	PASS	.	.
Chr1	21850116	.	C	T	3554.77	PASS	.	.
Chr1	21851199	.	C	A	2629.77	PASS	.	.
Chr1	21851436	.	G	C	2604.77	PASS	.	.
Chr1	21851496	.	C	G	5415.77	PASS	.	.
Chr1	21851499	.	G	C	5513.77	PASS	.	.
Chr1	21851501	.	G	A	5513.77	PASS	.	.
Chr1	21851540	.	C	G	5621.77	PASS	.	.
Chr1	21851544	.	G	A	5672.77	PASS	.	.
Chr1	21851559	.	C	T	5453.77	PASS	.	.
Chr1	21851663	.	T	C	3271.77	PASS	.	.
Chr1	21851676	.	T	C	3318.77	PASS	.	.
Chr1	21851688	.	T	C	3406.77	PASS	.	.
Chr1	21851721	.	T	A	3403.77	PASS	.	.
Chr1	21851735	.	T	G	2989.77	PASS	.	.
Chr1	21851786	.	T	C	5090.77	PASS	.	.
Chr1	21851791	.	C	A	5010.77	PASS	.	.
Chr1	21851810	.	A	C	3271.77	PASS	.	.
Chr1	21851974	.	T	G	5979.77	PASS	.	.
Chr1	21851982	.	T	A	6031.77	PASS	.	.
Chr1	21852099	.	G	T	6399.77	PASS	.	.
Chr1	21852102	.	C	A	6534.77	PASS	.	.
Chr1	21852112	.	G	A	6676.77	PASS	.	.
Chr1	21852118	.	T	G	6631.77	PASS	.	.
Chr1	21852120	.	T	G	6406.77	PASS	.	.
Chr1	21852139	.	A	G	6316.77	PASS	.	.
Chr1	21852156	.	C	G	6239.77	PASS	.	.
Chr1	21852163	.	T	A	6111.77	PASS	.	.
Chr1	21852277	.	A	T	3847.77	PASS	.	.
Chr1	21852319	.	G	A	3845.77	PASS	.	.
Chr1	21852592	.	T	G	5934.77	PASS	.	.
Chr1	21852595	.	T	A	5963.77	PASS	.	.
Chr1	21852596	.	G	A	5963.77	PASS	.	.
Chr1	21852913	.	G	A	3920.77	PASS	.	.
Chr1	21853025	.	A	T	3546.77	PASS	.	.
Chr1	21853064	.	T	C	4029.77	PASS	.	.
Chr1	21853076	.	A	T	6861.77	PASS	.	.
Chr1	21853082	.	C	A	7020.77	PASS	.	.
Chr1	21853084	.	T	C	7020.77	PASS	.	.
Chr1	21853139	.	C	A	7268.77	PASS	.	.
Chr1	21853144	.	C	T	7189.77	PASS	.	.
Chr1	21853172	.	A	T	6323.77	PASS	.	.
Chr1	21853180	.	T	G	6314.77	PASS	.	.
Chr1	21853271	.	T	C	5995.77	PASS	.	.
Chr1	21853279	.	T	C	6154.77	PASS	.	.
Chr1	21853285	.	A	G	6010.77	PASS	.	.
Chr1	21853289	.	G	A	5814.77	PASS	.	.
Chr1	21853332	.	G	T	5552.77	PASS	.	.
Chr1	21853340	.	T	C	5393.77	PASS	.	.
Chr1	21853358	.	A	C	3491.77	PASS	.	.
Chr1	21853376	.	C	G	3305.77	PASS	.	.
Chr1	21853391	.	A	G	3763.77	PASS	.	.
Chr1	21853443	.	A	G	5368.77	PASS	.	.
Chr1	21853450	.	A	T	5403.77	PASS	.	.
Chr1	21853454	.	C	G	5440.77	PASS	.	.
Chr1	21853613	.	T	C	18.59	PASS	.	.
Chr1	21853913	.	T	A	961.77	PASS	.	.
Chr1	21853916	.	C	T	961.77	PASS	.	.
Chr1	21853927	.	A	G	1276.77	PASS	.	.
Chr1	21853936	.	A	C	1591.77	PASS	.	.
Chr1	21853953	.	T	A	2311.77	PASS	.	.
Chr1	21853966	.	A	T	3031.77	PASS	.	.
Chr1	21853973	.	C	T	3121.77	PASS	.	.
Chr1	21854055	.	C	T	1636.77	PASS	.	.
Chr1	21854060	.	G	C	1771.77	PASS	.	.
Chr1	21854067	.	A	G	2176.77	PASS	.	.
Chr1	21854084	.	G	T	2935.77	PASS	.	.
Chr1	21854111	.	C	T	2504.77	PASS	.	.
Chr1	21854145	.	T	A	2814.77	PASS	.	.
Chr1	21854176	.	C	A	2949.77	PASS	.	.
Chr1	21854297	.	T	C	5457.77	PASS	.	.
Chr1	21854300	.	A	G	5457.77	PASS	.	.
Chr1	21854335	.	A	T	5127.77	PASS	.	.
Chr1	21854392	.	A	G	3223.52	PASS	.	.
Chr1	21854714	.	C	A	2551.77	PASS	.	.
Chr1	21854754	.	C	T	2466.77	PASS	.	.
Chr1	21854784	.	A	G	2686.77	PASS	.	.
Chr1	21854813	.	T	C	2663.77	PASS	.	.
Chr1	21855286	.	A	G	3300.77	PASS	.	.
Chr1	21855525	.	C	T	2790.77	PASS	.	.
Chr1	21856459	.	C	G	2849.77	PASS	.	.
Chr1	21857382	.	A	G	2476.77	PASS	.	.
Chr1	21857417	.	C	A	2189.77	PASS	.	.
Chr1	21857782	.	T	A	2733.77	PASS	.	.
Chr1	21858039	.	T	C	2553.77	PASS	.	.
Chr1	21858066	.	C	T	2202.77	PASS	.	.
Chr1	21858077	.	G	A	3636.77	PASS	.	.
Chr1	21858080	.	G	C	3636.77	PASS	.	.
Chr1	21858125	.	G	A	2401.77	PASS	.	.
Chr1	21858304	.	T	C	3542.77	PASS	.	.
Chr1	21858434	.	G	A	3159.77	PASS	.	.
Chr1	21858501	.	A	G	2379.77	PASS	.	.
Chr1	21858593	.	T	G	2919.77	PASS	.	.
Chr1	21858960	.	G	A	3375.77	PASS	.	.
Chr1	21859186	.	A	C	3906.77	PASS	.	.
Chr1	21859333	.	A	G	4333.77	PASS	.	.
Chr1	21860977	.	A	T	3645.77	PASS	.	.
Chr1	21861108	.	A	G	3030.77	PASS	.	.
Chr1	21861231	.	T	C	3179.76	PASS	.	.
Chr1	21861609	.	A	G	3611.77	PASS	.	.
Chr1	21861709	.	T	G	4318.77	PASS	.	.
Chr1	21861743	.	T	C	4654.77	PASS	.	.
Chr1	21861971	.	C	T	3060.77	PASS	.	.
Chr1	21862217	.	T	C	3266.77	PASS	.	.
Chr1	21862244	.	T	C	3197.84	PASS	.	.
Chr1	21862347	.	A	G	3424.77	PASS	.	.
Chr1	21862884	.	T	A	3967.77	PASS	.	.
Chr1	21862984	.	G	A	4452.77	PASS	.	.
Chr1	21863019	.	T	C	4794.77	PASS	.	.
Chr1	21864035	.	A	C	3875.77	PASS	.	.
Chr1	21864413	.	G	T	2895.77	PASS	.	.
Chr1	21865185	.	G	A	2719.77	PASS	.	.
Chr1	21865425	.	G	T	2171.77	PASS	.	.
Chr1	21865697	.	T	A	2746.77	PASS	.	.
Chr1	21865862	.	C	T	3479.77	PASS	.	.
Chr1	21865920	.	G	C	5738.77	PASS	.	.
Chr1	21865923	.	G	A	5766.77	PASS	.	.
Chr1	21865980	.	C	G	3727.77	PASS	.	.
Chr1	21866054	.	G	A	3925.77	PASS	.	.
Chr1	21866154	.	A	G	6884.77	PASS	.	.
Chr1	21866171	.	A	G	6498.77	PASS	.	.
Chr1	21866223	.	T	C	5461.77	PASS	.	.
Chr1	21866226	.	A	C	5506.77	PASS	.	.
Chr1	21866232	.	A	G	5731.77	PASS	.	.
Chr1	21866236	.	G	A	5506.77	PASS	.	.
Chr1	21866243	.	C	T	5236.77	PASS	.	.
Chr1	21866248	.	C	T	5416.77	PASS	.	.
Chr1	21866266	.	G	T	5489.77	PASS	.	.
Chr1	21866440	.	C	T	4128.77	PASS	.	.
Chr1	21866575	.	A	C	3772.77	PASS	.	.
Chr1	21866579	.	C	T	1999.77	PASS	.	.
Chr1	21866581	.	C	G	3315.77	PASS	.	.
Chr1	21866963	.	T	A	3369.77	PASS	.	.
Chr1	21867036	.	T	C	4703.77	PASS	.	.
Chr1	21867042	.	G	A	4940.77	PASS	.	.
Chr1	21867048	.	T	A	5021.77	PASS	.	.
Chr1	21867848	.	A	G	555.77	PASS	.	.
Chr1	21869138	.	A	T	3002.77	PASS	.	.
Chr1	21869256	.	G	A	2418.77	PASS	.	.
Chr1	21869289	.	T	G	2500.77	PASS	.	.
Chr1	21870220	.	G	C	3612.77	PASS	.	.
Chr1	21870315	.	A	T	3674.77	PASS	.	.
Chr1	21871261	.	C	G	3081.77	PASS	.	.
Chr1	21871666	.	C	T	3917.77	PASS	.	.
Chr1	21871887	.	A	T	2789.77	PASS	.	.
Chr1	21871990	.	C	T	3251.77	PASS	.	.
Chr1	21872111	.	C	T	2827.77	PASS	.	.
Chr1	21872196	.	A	G	3487.77	PASS	.	.
Chr1	21872223	.	A	T	3382.77	PASS	.	.
Chr1	21872290	.	G	C	3220.76	PASS	.	.
Chr1	21872318	.	A	C	5005.77	PASS	.	.
Chr1	21872450	.	G	C	2587.77	PASS	.	.
Chr1	21872678	.	A	G	2692.77	PASS	.	.
Chr1	21872711	.	T	C	2705.77	PASS	.	.
Chr1	21872817	.	T	C	2891.77	PASS	.	.
Chr1	21872958	.	A	G	3500.77	PASS	.	.
Chr1	21873011	.	C	T	3554.77	PASS	.	.
Chr1	21873037	.	A	G	3612.77	PASS	.	.
Chr1	21873134	.	A	C	3340.77	PASS	.	.
Chr1	21873473	.	T	A	5068.77	PASS	.	.
Chr1	21873494	.	C	T	5444.77	PASS	.	.
Chr1	21873536	.	T	A	4104.77	PASS	.	.
Chr1	21873688	.	G	T	3832.77	PASS	.	.
Chr1	21873702	.	C	T	3622.77	PASS	.	.
Chr1	21873775	.	C	A	3348.77	PASS	.	.
Chr1	21873790	.	T	C	3720.77	PASS	.	.
Chr1	21873805	.	G	A	3855.77	PASS	.	.
Chr1	21873871	.	A	G	3960.77	PASS	.	.
Chr1	21873919	.	G	A	3687.77	PASS	.	.
Chr1	21874470	.	T	G	4012.77	PASS	.	.
Chr1	21874473	.	G	A	4165.77	PASS	.	.
Chr1	21875578	.	C	T	3273.77	PASS	.	.
Chr1	21876071	.	T	G	3401.77	PASS	.	.
Chr1	21876399	.	G	T	4119.77	PASS	.	.
Chr1	21876439	.	A	T	4145.77	PASS	.	.
Chr1	21876807	.	C	T	3569.77	PASS	.	.
Chr1	21877481	.	C	A	3608.77	PASS	.	.
Chr1	21877700	.	C	T	4005.77	PASS	.	.
Chr1	21877768	.	C	T	3846.77	PASS	.	.
Chr1	21877807	.	A	T	3911.77	PASS	.	.
Chr1	21879185	.	T	C	4681.77	PASS	.	.
Chr1	21879921	.	T	C	3210.76	PASS	.	.
Chr1	21879979	.	G	T	3434.77	PASS	.	.
Chr1	21880062	.	G	T	5255.77	PASS	.	.
Chr1	21880066	.	T	A	5064.77	PASS	.	.
Chr1	21880114	.	G	A	5047.77	PASS	.	.
Chr1	21880121	.	C	T	5220.77	PASS	.	.
Chr1	21880194	.	A	G	3515.77	PASS	.	.
Chr1	21880233	.	C	A	3248.77	PASS	.	.
Chr1	21880726	.	A	G	3690.77	PASS	.	.
Chr1	21881108	.	G	A	3581.77	PASS	.	.
Chr1	21881234	.	G	T	4456.77	PASS	.	.
Chr1	21881257	.	C	T	4714.77	PASS	.	.
Chr1	21881372	.	T	C	3349.77	PASS	.	.
Chr1	21881476	.	A	G	4423.77	PASS	.	.
Chr1	21881799	.	C	G	2771.77	PASS	.	.
Chr1	21882107	.	T	A	3337.77	PASS	.	.
Chr1	21882129	.	T	G	3467.77	PASS	.	.
Chr1	21882427	.	G	A	4331.77	PASS	.	.
Chr1	21883832	.	A	G	3036.77	PASS	.	.
Chr1	21886371	.	G	A	4702.77	PASS	.	.
Chr1	21887039	.	T	A	3435.77	PASS	.	.
Chr1	21887100	.	G	T	5205.77	PASS	.	.
Chr1	21887107	.	A	G	5475.77	PASS	.	.
Chr1	21887125	.	A	T	5731.77	PASS	.	.
Chr1	21887145	.	A	C	6136.77	PASS	.	.
Chr1	21887333	.	C	G	3621.77	PASS	.	.
Chr1	21887740	.	A	T	2741.77	PASS	.	.
Chr1	21888326	.	T	G	3520.77	PASS	.	.
Chr1	21889213	.	T	C	3715.77	PASS	.	.
Chr1	21889297	.	G	C	3233.06	PASS	.	.
Chr1	21889692	.	C	T	4303.77	PASS	.	.
Chr1	21892527	.	C	T	4017.77	PASS	.	.
Chr1	21892688	.	T	A	3885.77	PASS	.	.
Chr1	21893302	.	G	A	1799.77	PASS	.	.
Chr1	21894006	.	T	A	3725.77	PASS	.	.
Chr1	21895245	.	C	G	3648.77	PASS	.	.
Chr1	21895882	.	T	C	2644.77	PASS	.	.
Chr1	21896113	.	G	T	5580.77	PASS	.	.
Chr1	21896114	.	C	T	5580.77	PASS	.	.
Chr1	21896508	.	A	G	3177.77	PASS	.	.
Chr1	21896718	.	A	G	4764.77	PASS	.	.
Chr1	21896722	.	G	A	4737.77	PASS	.	.
Chr1	21898625	.	A	T	3706.77	PASS	.	.
Chr1	21898870	.	C	T	4578.77	PASS	.	.
Chr1	21899035	.	T	A	3347.77	PASS	.	.
Chr1	21899443	.	T	A	4274.77	PASS	.	.
Chr1	21901207	.	T	C	4206.77	PASS	.	.
Chr1	21901482	.	A	C	3445.77	PASS	.	.
Chr1	21901523	.	G	T	4132.77	PASS	.	.
Chr1	21901528	.	T	A	4093.77	PASS	.	.
Chr1	21901623	.	C	G	1250.77	PASS	.	.
Chr1	21902244	.	G	T	2349.77	PASS	.	.
Chr1	21902368	.	C	T	2518.77	PASS	.	.
Chr1	21902738	.	T	C	4413.77	PASS	.	.
Chr1	21903053	.	T	C	6076.77	PASS	.	.
Chr1	21903112	.	T	C	3647.77	PASS	.	.
Chr1	21903230	.	A	G	5311.77	PASS	.	.
Chr1	21903234	.	C	G	5686.77	PASS	.	.
Chr1	21903236	.	A	G	5812.77	PASS	.	.
Chr1	21903242	.	C	T	6316.77	PASS	.	.
Chr1	21903259	.	A	G	8299.77	PASS	.	.
Chr1	21903346	.	G	C	1707.77	PASS	.	.
Chr1	21903469	.	T	G	3933.77	PASS	.	.
Chr1	21903474	.	G	A	3932.77	PASS	.	.
Chr1	21903482	.	C	G	3947.77	PASS	.	.
Chr1	21903490	.	T	G	3791.77	PASS	.	.
Chr1	21903493	.	G	A	3713.77	PASS	.	.
Chr1	21903501	.	A	G	3791.77	PASS	.	.
Chr1	21904087	.	C	A	3072.77	PASS	.	.
Chr1	21904197	.	A	G	2570.77	PASS	.	.
Chr1	21904725	.	T	C	3663.77	PASS	.	.
Chr1	21904824	.	C	T	2982.77	PASS	.	.
Chr1	21904938	.	A	C	3146.77	PASS	.	.
Chr1	21904993	.	T	A	5701.77	PASS	.	.
Chr1	21905002	.	T	C	5639.77	PASS	.	.
Chr1	21905299	.	A	G	3060.77	PASS	.	.
Chr1	21905689	.	T	C	3262.77	PASS	.	.
Chr1	21905856	.	A	G	3343.77	PASS	.	.
Chr1	21905894	.	A	T	3546.77	PASS	.	.
Chr1	21906157	.	A	C	3168.77	PASS	.	.
Chr1	21906312	.	A	T	2986.77	PASS	.	.
Chr1	21906520	.	T	A	2734.77	PASS	.	.
Chr1	21906560	.	C	G	4362.77	PASS	.	.
Chr1	21906561	.	T	C	4362.77	PASS	.	.
Chr1	21906566	.	A	T	4351.77	PASS	.	.
Chr1	21906819	.	T	A	3517.77	PASS	.	.
Chr1	21906992	.	G	A	3241.77	PASS	.	.
Chr1	21907036	.	T	A	5273.77	PASS	.	.
Chr1	21907183	.	T	A	3694.77	PASS	.	.
Chr1	21907216	.	C	T	5327.77	PASS	.	.
Chr1	21907218	.	G	T	5327.77	PASS	.	.
Chr1	21907338	.	T	C	3161.77	PASS	.	.
Chr1	21907367	.	A	G	4765.77	PASS	.	.
Chr1	21907377	.	G	A	4949.77	PASS	.	.
Chr1	21907417	.	C	A	3386.77	PASS	.	.
Chr1	21907440	.	T	C	3610.77	PASS	.	.
Chr1	21907486	.	C	G	3448.77	PASS	.	.
Chr1	21907585	.	G	A	3371.77	PASS	.	.
Chr1	21907687	.	C	T	5413.77	PASS	.	.
Chr1	21907690	.	G	C	5338.77	PASS	.	.
Chr1	21907883	.	T	C	3883.77	PASS	.	.
Chr1	21908133	.	C	T	2690.77	PASS	.	.
Chr1	21908292	.	C	G	4366.77	PASS	.	.
Chr1	21908417	.	G	T	3025.77	PASS	.	.
Chr1	21908474	.	T	A	2110.77	PASS	.	.
Chr1	21908625	.	T	C	2573.77	PASS	.	.
Chr1	21908669	.	G	A	3105.77	PASS	.	.
Chr1	21908684	.	A	T	5312.77	PASS	.	.
Chr1	21908686	.	G	A	5312.77	PASS	.	.
Chr1	21908859	.	C	G	2919.77	PASS	.	.
Chr1	21908887	.	A	T	3241.77	PASS	.	.
Chr1	21908954	.	A	G	5403.77	PASS	.	.
Chr1	21908955	.	G	C	5403.77	PASS	.	.
Chr1	21909129	.	A	G	6233.77	PASS	.	.
Chr1	21909153	.	G	A	6320.77	PASS	.	.
Chr1	21909198	.	T	A	4121.77	PASS	.	.
Chr1	21909313	.	C	T	4429.77	PASS	.	.
Chr1	21909397	.	C	G	6357.77	PASS	.	.
Chr1	21909503	.	G	A	3936.77	PASS	.	.
Chr1	21909626	.	C	A	3404.77	PASS	.	.
Chr1	21909660	.	A	G	3461.77	PASS	.	.
Chr1	21909729	.	G	C	5439.77	PASS	.	.
Chr1	21909730	.	T	C	5439.77	PASS	.	.
Chr1	21909764	.	A	C	5170.77	PASS	.	.
Chr1	21909789	.	C	T	5400.77	PASS	.	.
Chr1	21909803	.	G	A	5003.77	PASS	.	.
Chr1	21909843	.	G	A	3188.81	PASS	.	.
Chr1	21910320	.	A	T	3357.77	PASS	.	.
Chr1	21910377	.	A	T	3392.77	PASS	.	.
Chr1	21910406	.	C	T	4861.77	PASS	.	.
Chr1	21911227	.	A	T	2342.77	PASS	.	.
Chr1	21911238	.	T	A	3994.77	PASS	.	.
Chr1	21911351	.	A	C	3007.77	PASS	.	.
Chr1	21911445	.	T	C	3125.77	PASS	.	.
Chr1	21911516	.	T	G	4025.77	PASS	.	.
Chr1	21911577	.	C	A	1388.77	PASS	.	.
Chr1	21912508	.	T	G	3767.77	PASS	.	.
Chr1	21912548	.	T	A	3648.77	PASS	.	.
Chr1	21912711	.	A	G	6598.77	PASS	.	.
Chr1	21912715	.	A	T	6602.77	PASS	.	.
Chr1	21912765	.	T	C	4346.77	PASS	.	.
Chr1	21913130	.	A	G	3222.65	PASS	.	.
Chr1	21913152	.	A	G	3390.77	PASS	.	.
Chr1	21913256	.	G	A	3014.77	PASS	.	.
Chr1	21913563	.	T	A	2796.77	PASS	.	.
Chr1	21913577	.	A	G	4257.77	PASS	.	.
Chr1	21913586	.	G	A	4155.77	PASS	.	.
Chr1	21913797	.	T	A	3189.78	PASS	.	.
Chr1	21913941	.	G	A	3117.77	PASS	.	.
Chr1	21913990	.	C	T	3462.77	PASS	.	.
Chr1	21914531	.	A	G	5954.77	PASS	.	.
Chr1	21914532	.	A	G	5954.77	PASS	.	.
Chr1	21914955	.	A	T	3595.77	PASS	.	.
Chr1	21915057	.	C	A	6887.77	PASS	.	.
Chr1	21915068	.	T	C	6835.77	PASS	.	.
Chr1	21915810	.	T	C	2480.77	PASS	.	.
Chr1	21915866	.	T	A	2899.77	PASS	.	.
Chr1	21915914	.	A	G	2933.77	PASS	.	.
Chr1	21916057	.	C	A	3558.77	PASS	.	.
Chr1	21916357	.	C	A	6446.77	PASS	.	.
Chr1	21916358	.	A	G	6459.77	PASS	.	.
Chr1	21916364	.	A	T	6437.77	PASS	.	.
Chr1	21916434	.	A	G	3983.77	PASS	.	.
Chr1	21916478	.	A	C	4107.77	PASS	.	.
Chr1	21916861	.	C	T	1442.77	PASS	.	.
Chr1	21917169	.	C	T	2185.77	PASS	.	.
Chr1	21917707	.	G	T	4559.77	PASS	.	.
Chr1	21918078	.	A	G	5588.77	PASS	.	.
Chr1	21918093	.	T	G	5558.77	PASS	.	.
Chr1	21918126	.	G	A	3688.77	PASS	.	.
Chr1	21918233	.	G	A	3588.77	PASS	.	.
Chr1	21918321	.	G	T	2212.77	PASS	.	.
Chr1	21918392	.	T	A	1005.77	PASS	.	.
Chr1	21918402	.	C	T	896.77	PASS	.	.
Chr1	21918501	.	C	T	830.77	PASS	.	.
Chr1	21918710	.	T	C	965.77	PASS	.	.
Chr1	21918763	.	T	C	1363.77	PASS	.	.
Chr1	21918801	.	A	G	1985.81	PASS	.	.
Chr1	21918808	.	T	A	1932.78	PASS	.	.
Chr1	21918813	.	A	G	2025.77	PASS	.	.
Chr1	21918826	.	G	A	1686.53	PASS	.	.
Chr1	21918837	.	G	A	1559.03	PASS	.	.
Chr1	21918874	.	T	G	516.98	PASS	.	.
Chr1	21918901	.	C	G	294.77	PASS	.	.
Chr1	21918939	.	C	T	28.75	PASS	.	.
Chr1	21918966	.	C	T	28.75	PASS	.	.
Chr1	21919045	.	G	A	1933.77	PASS	.	.
Chr1	21919047	.	C	T	1933.77	PASS	.	.
Chr1	21919101	.	C	A	5359.77	PASS	.	.
Chr1	21919107	.	T	C	5581.77	PASS	.	.
Chr1	21919180	.	A	G	3714.77	PASS	.	.
Chr1	21919218	.	A	T	3994.77	PASS	.	.
Chr1	21919296	.	T	C	6212.77	PASS	.	.
Chr1	21919306	.	T	A	6154.77	PASS	.	.
Chr1	21919336	.	G	A	6477.77	PASS	.	.
Chr1	21919475	.	C	T	6398.77	PASS	.	.
Chr1	21919479	.	A	T	6352.77	PASS	.	.
Chr1	21919729	.	T	A	3068.77	PASS	.	.
Chr1	21919852	.	T	C	3474.77	PASS	.	.
Chr1	21919908	.	T	C	3729.77	PASS	.	.
Chr1	21920261	.	C	T	3447.77	PASS	.	.
Chr1	21920433	.	T	C	6127.77	PASS	.	.
Chr1	21920453	.	A	G	6005.77	PASS	.	.
Chr1	21920526	.	G	A	6424.77	PASS	.	.
Chr1	21920673	.	T	A	4010.77	PASS	.	.
Chr1	21920773	.	C	T	3838.77	PASS	.	.
Chr1	21920846	.	C	A	4353.77	PASS	.	.
Chr1	21921358	.	T	A	2860.77	PASS	.	.
Chr1	21921473	.	T	G	3413.77	PASS	.	.
Chr1	21921772	.	A	C	4067.77	PASS	.	.
Chr1	21921875	.	T	A	3276.77	PASS	.	.
Chr1	21921994	.	C	A	3233.06	PASS	.	.
Chr1	21922012	.	T	C	3339.77	PASS	.	.
Chr1	21922047	.	C	G	3617.77	PASS	.	.
Chr1	21922184	.	G	A	4760.77	PASS	.	.
Chr1	21922196	.	A	C	4742.77	PASS	.	.
Chr1	21922277	.	T	G	3923.77	PASS	.	.
Chr1	21922361	.	A	G	3505.77	PASS	.	.
Chr1	21922701	.	G	T	1422.77	PASS	.	.
Chr1	21922704	.	G	T	5030.77	PASS	.	.
Chr1	21922759	.	C	T	3055.77	PASS	.	.
Chr1	21922852	.	C	A	5844.77	PASS	.	.
Chr1	21922895	.	C	G	5593.77	PASS	.	.
Chr1	21922910	.	A	T	5981.77	PASS	.	.
Chr1	21922925	.	T	A	5731.77	PASS	.	.
Chr1	21922927	.	A	T	5506.77	PASS	.	.
Chr1	21923099	.	T	C	4195.77	PASS	.	.
Chr1	21923114	.	G	T	4193.77	PASS	.	.
Chr1	21923265	.	G	A	5145.77	PASS	.	.
Chr1	21923268	.	A	G	5235.77	PASS	.	.
Chr1	21923287	.	G	A	5196.77	PASS	.	.
Chr1	21923314	.	G	A	5132.77	PASS	.	.
Chr1	21923334	.	T	A	5178.77	PASS	.	.
Chr1	21923364	.	C	T	6081.77	PASS	.	.
Chr1	21923388	.	C	G	5470.77	PASS	.	.
Chr1	21923417	.	C	A	5634.77	PASS	.	.
Chr1	21923418	.	C	T	5679.77	PASS	.	.
Chr1	21923421	.	G	A	5757.77	PASS	.	.
Chr1	21923439	.	T	A	5325.77	PASS	.	.
Chr1	21923465	.	T	A	5218.77	PASS	.	.
Chr1	21923477	.	A	G	5666.77	PASS	.	.
Chr1	21923482	.	A	G	5506.77	PASS	.	.
Chr1	21923491	.	G	T	5461.77	PASS	.	.
Chr1	21923501	.	G	A	5236.77	PASS	.	.
Chr1	21923502	.	A	G	5236.77	PASS	.	.
Chr1	21923521	.	T	C	5371.77	PASS	.	.
Chr1	21923529	.	C	A	5281.77	PASS	.	.
Chr1	21923549	.	C	T	5011.77	PASS	.	.
Chr1	21923556	.	T	A	4933.77	PASS	.	.
Chr1	21923628	.	C	A	4423.77	PASS	.	.
Chr1	21923652	.	T	C	4170.77	PASS	.	.
Chr1	21923717	.	A	G	2649.77	PASS	.	.
Chr1	21924214	.	A	G	2708.77	PASS	.	.
Chr1	21924324	.	C	G	3930.77	PASS	.	.
Chr1	21924345	.	G	T	4219.77	PASS	.	.
Chr1	21924379	.	A	C	3221.92	PASS	.	.
Chr1	21924421	.	T	C	7109.77	PASS	.	.
Chr1	21924451	.	G	C	11496.77	PASS	.	.
Chr1	21924452	.	G	T	11499.77	PASS	.	.
Chr1	21924460	.	A	T	11187.77	PASS	.	.
Chr1	21924479	.	G	T	10989.77	PASS	.	.
Chr1	21924481	.	C	T	10950.77	PASS	.	.
Chr1	21924493	.	C	T	11379.77	PASS	.	.
Chr1	21924494	.	G	A	11292.77	PASS	.	.
Chr1	21924497	.	C	T	10866.77	PASS	.	.
Chr1	21924588	.	G	C	15646.77	PASS	.	.
Chr1	21924698	.	C	T	17078.77	PASS	.	.
Chr1	21924717	.	C	T	1095.77	PASS	.	.
Chr1	21924731	.	T	C	17836.77	PASS	.	.
Chr1	21924891	.	T	A	16960.77	PASS	.	.
Chr1	21924892	.	A	C	16960.77	PASS	.	.
Chr1	21924906	.	G	A	1254.77	PASS	.	.
Chr1	21925011	.	G	T	7123.77	PASS	.	.
Chr1	21925045	.	G	T	6967.77	PASS	.	.
Chr1	21925174	.	C	G	11647.77	PASS	.	.
Chr1	21925186	.	G	T	11898.77	PASS	.	.
Chr1	21925196	.	T	A	11643.77	PASS	.	.
Chr1	21925209	.	G	C	11611.77	PASS	.	.
Chr1	21925247	.	C	T	12218.77	PASS	.	.
Chr1	21925255	.	G	A	12982.77	PASS	.	.
Chr1	21925273	.	C	T	13124.77	PASS	.	.
Chr1	21925276	.	C	G	12978.77	PASS	.	.
Chr1	21925324	.	C	G	17994.77	PASS	.	.
Chr1	21925327	.	C	T	7488.77	PASS	.	.
Chr1	21925361	.	C	T	925.77	PASS	.	.
Chr1	21925376	.	T	C	8201.77	PASS	.	.
Chr1	21925432	.	C	T	11376.77	PASS	.	.
Chr1	21925434	.	A	G	16338.77	PASS	.	.
Chr1	21925435	.	T	G	17437.77	PASS	.	.
Chr1	21925530	.	G	C	9089.77	PASS	.	.
Chr1	21925543	.	T	A	2033.77	PASS	.	.
Chr1	21925607	.	G	A	1864.77	PASS	.	.
Chr1	21925608	.	C	G	1865.77	PASS	.	.
Chr1	21925623	.	A	T	11752.77	PASS	.	.
Chr1	21925661	.	C	T	5467.77	PASS	.	.
Chr1	21925665	.	T	A	5462.77	PASS	.	.
Chr1	21925667	.	G	A	5465.77	PASS	.	.
Chr1	21925673	.	C	A	5478.77	PASS	.	.
Chr1	21925683	.	T	A	3752.77	PASS	.	.
Chr1	21925746	.	A	C	4766.77	PASS	.	.
Chr1	21925814	.	C	T	6722.77	PASS	.	.
Chr1	21925816	.	C	T	1260.77	PASS	.	.
Chr1	21925889	.	C	T	5312.77	PASS	.	.
Chr1	21925933	.	A	G	5562.77	PASS	.	.
Chr1	21925969	.	A	G	13218.77	PASS	.	.
Chr1	21925990	.	T	C	13604.77	PASS	.	.
Chr1	21926103	.	A	T	14632.77	PASS	.	.
Chr1	21926124	.	C	T	14714.77	PASS	.	.
Chr1	21926299	.	T	C	9937.77	PASS	.	.
Chr1	21926343	.	G	C	9716.77	PASS	.	.
Chr1	21926384	.	C	T	9722.77	PASS	.	.
Chr1	21926451	.	C	G	1304.77	PASS	.	.
Chr1	21926465	.	A	T	11246.77	PASS	.	.
Chr1	21926647	.	G	A	15843.77	PASS	.	.
Chr1	21926672	.	A	G	2653.77	PASS	.	.
Chr1	21926695	.	T	A	2559.77	PASS	.	.
Chr1	21926759	.	A	G	15284.77	PASS	.	.
Chr1	21926827	.	G	A	7057.77	PASS	.	.
Chr1	21927156	.	T	C	19669.77	PASS	.	.
Chr1	21927158	.	A	G	19669.77	PASS	.	.
Chr1	21927171	.	C	T	12162.77	PASS	.	.
Chr1	21927802	.	C	G	12323.77	PASS	.	.
Chr1	21928114	.	G	T	12913.77	PASS	.	.
Chr1	21928197	.	C	T	5531.77	PASS	.	.
Chr1	21928204	.	G	A	12157.77	PASS	.	.
Chr1	21928280	.	G	A	9855.77	PASS	.	.
Chr1	21928528	.	T	C	11959.77	PASS	.	.
Chr1	21928560	.	T	A	12332.77	PASS	.	.
Chr1	21928652	.	C	T	11768.77	PASS	.	.
Chr1	21928998	.	G	A	4640.77	PASS	.	.
Chr1	21929076	.	T	A	12563.77	PASS	.	.
Chr1	21929123	.	G	A	11022.77	PASS	.	.
Chr1	21929273	.	C	T	6306.77	PASS	.	.
Chr1	21929366	.	C	T	6733.77	PASS	.	.
Chr1	21929435	.	C	G	6013.77	PASS	.	.
Chr1	21929447	.	A	C	5234.77	PASS	.	.
Chr1	21929501	.	T	G	8533.77	PASS	.	.
Chr1	21929508	.	A	G	3445.77	PASS	.	.
Chr1	21929514	.	A	G	3109.77	PASS	.	.
Chr1	21929621	.	C	T	9286.77	PASS	.	.
Chr1	21929631	.	T	C	9446.77	PASS	.	.
Chr1	21929655	.	T	C	9411.77	PASS	.	.
Chr1	21929671	.	T	C	9327.77	PASS	.	.
Chr1	21929743	.	C	T	2276.77	PASS	.	.
Chr1	21929770	.	T	A	4451.77	PASS	.	.
Chr1	21929786	.	C	T	4211.77	PASS	.	.
Chr1	21929803	.	T	C	22697.77	PASS	.	.
Chr1	21929830	.	C	T	3617.77	PASS	.	.
Chr1	21929833	.	A	C	3559.77	PASS	.	.
Chr1	21930001	.	T	G	21632.77	PASS	.	.
Chr1	21930003	.	C	T	2027.77	PASS	.	.
Chr1	21930133	.	T	G	4499.77	PASS	.	.
Chr1	21930148	.	T	C	6013.77	PASS	.	.
Chr1	21930154	.	C	T	6483.77	PASS	.	.
Chr1	21930165	.	G	T	7441.77	PASS	.	.
Chr1	21930190	.	T	G	9130.77	PASS	.	.
Chr1	21930191	.	A	G	9208.77	PASS	.	.
Chr1	21930195	.	T	A	9547.77	PASS	.	.
Chr1	21930205	.	C	G	9928.77	PASS	.	.
Chr1	21930223	.	C	T	10938.77	PASS	.	.
Chr1	21930225	.	C	G	11016.77	PASS	.	.
Chr1	21930240	.	T	A	11098.77	PASS	.	.
Chr1	21930241	.	A	G	27874.77	PASS	.	.
Chr1	21930247	.	T	A	11556.77	PASS	.	.
Chr1	21930258	.	A	T	11549.77	PASS	.	.
Chr1	21930314	.	T	C	6726.77	PASS	.	.
Chr1	21930349	.	T	C	11456.77	PASS	.	.
Chr1	21930589	.	A	T	15793.77	PASS	.	.
Chr1	21930593	.	T	G	16003.77	PASS	.	.
Chr1	21930603	.	C	T	16079.77	PASS	.	.
Chr1	21930628	.	C	A	15550.77	PASS	.	.
Chr1	21930635	.	A	G	15195.77	PASS	.	.
Chr1	21930642	.	T	A	14791.77	PASS	.	.
Chr1	21930684	.	G	A	14427.77	PASS	.	.
Chr1	21930685	.	T	A	14499.77	PASS	.	.
Chr1	21930695	.	C	T	14418.77	PASS	.	.
Chr1	21930708	.	T	A	15032.77	PASS	.	.
Chr1	21930729	.	C	T	15038.77	PASS	.	.
Chr1	21930743	.	C	A	15604.77	PASS	.	.
Chr1	21930773	.	A	G	35369.77	PASS	.	.
Chr1	21930775	.	G	A	35685.77	PASS	.	.
Chr1	21930782	.	T	C	35917.77	PASS	.	.
Chr1	21930785	.	A	C	35791.77	PASS	.	.
Chr1	21930792	.	T	A	36183.77	PASS	.	.
Chr1	21930859	.	A	T	33767.77	PASS	.	.
Chr1	21930862	.	G	T	12713.77	PASS	.	.
Chr1	21930863	.	A	G	34503.77	PASS	.	.
Chr1	21930865	.	T	A	34378.77	PASS	.	.
Chr1	21930918	.	A	T	6905.77	PASS	.	.
Chr1	21930970	.	C	T	12153.77	PASS	.	.
Chr1	21930988	.	T	C	27888.77	PASS	.	.
Chr1	21931003	.	C	T	8509.77	PASS	.	.
Chr1	21931021	.	C	T	8374.77	PASS	.	.
Chr1	21931036	.	A	G	17670.77	PASS	.	.
Chr1	21931040	.	C	T	6842.77	PASS	.	.
Chr1	21931045	.	A	G	6593.77	PASS	.	.
Chr1	21931069	.	C	A	19565.77	PASS	.	.
Chr1	21931084	.	C	T	13692.77	PASS	.	.
Chr1	21931094	.	A	T	13827.77	PASS	.	.
Chr1	21931095	.	C	T	13704.77	PASS	.	.
Chr1	21931220	.	T	G	9642.77	PASS	.	.
Chr1	21931251	.	C	A	9846.77	PASS	.	.
Chr1	21931298	.	T	G	9636.77	PASS	.	.
Chr1	21931328	.	T	C	10002.77	PASS	.	.
Chr1	21931443	.	G	A	16072.77	PASS	.	.
Chr1	21931503	.	A	T	15024.77	PASS	.	.
Chr1	21931521	.	T	C	15243.77	PASS	.	.
Chr1	21931549	.	C	T	14820.77	PASS	.	.
Chr1	21931572	.	T	A	14721.77	PASS	.	.
Chr1	21931770	.	T	C	10811.77	PASS	.	.
Chr1	21931802	.	C	T	11055.77	PASS	.	.
Chr1	21931881	.	G	A	16567.77	PASS	.	.
Chr1	21931892	.	T	C	16401.77	PASS	.	.
Chr1	21931945	.	C	T	9363.77	PASS	.	.
Chr1	21931992	.	A	T	11368.77	PASS	.	.
Chr1	21932023	.	C	G	9287.77	PASS	.	.
Chr1	21932025	.	T	C	9375.77	PASS	.	.
Chr1	21932045	.	G	C	7583.77	PASS	.	.
Chr1	21935908	.	A	T	4643.77	PASS	.	.
Chr1	21935915	.	A	G	4756.77	PASS	.	.
Chr1	21935960	.	A	G	7686.77	PASS	.	.
Chr1	21935982	.	G	A	8071.77	PASS	.	.
Chr1	21935993	.	A	C	7306.77	PASS	.	.
Chr1	21935997	.	G	A	6991.77	PASS	.	.
Chr1	21936008	.	C	T	6316.77	PASS	.	.
Chr1	21936012	.	A	T	6046.77	PASS	.	.
Chr1	21936060	.	A	T	2581.77	PASS	.	.
Chr1	21936406	.	C	T	15764.77	PASS	.	.
Chr1	21936411	.	C	A	16307.77	PASS	.	.
Chr1	21936435	.	A	T	17471.77	PASS	.	.
Chr1	21936571	.	A	C	13138.77	PASS	.	.
Chr1	21936646	.	A	G	14457.77	PASS	.	.
Chr1	21936677	.	C	T	13853.77	PASS	.	.
Chr1	21936791	.	G	T	21982.77	PASS	.	.
Chr1	21936815	.	C	G	23963.77	PASS	.	.
Chr1	21936833	.	A	C	24181.77	PASS	.	.
Chr1	21936840	.	T	G	24811.77	PASS	.	.
Chr1	21936841	.	C	G	24724.77	PASS	.	.
Chr1	21936854	.	A	G	24271.77	PASS	.	.
Chr1	21936859	.	A	T	24136.77	PASS	.	.
Chr1	21936866	.	G	T	24316.77	PASS	.	.
Chr1	21937016	.	A	G	23115.77	PASS	.	.
Chr1	21937038	.	C	A	22747.77	PASS	.	.
Chr1	21937064	.	C	T	14720.77	PASS	.	.
Chr1	21937271	.	G	A	20826.77	PASS	.	.
Chr1	21937275	.	C	T	21162.77	PASS	.	.
Chr1	21937299	.	G	C	21841.77	PASS	.	.
Chr1	21937315	.	G	A	21149.77	PASS	.	.
Chr1	21937330	.	T	A	19829.77	PASS	.	.
Chr1	21937356	.	T	G	19512.77	PASS	.	.
Chr1	21937520	.	C	T	9449.77	PASS	.	.
Chr1	21937607	.	G	A	8651.77	PASS	.	.
Chr1	21937737	.	G	T	9562.77	PASS	.	.
Chr1	21938137	.	T	C	11226.77	PASS	.	.
Chr1	21938219	.	T	G	11690.77	PASS	.	.
Chr1	21938321	.	T	A	17029.77	PASS	.	.
Chr1	21938322	.	T	A	17118.77	PASS	.	.
Chr1	21938504	.	T	A	5326.77	PASS	.	.
Chr1	21938521	.	T	G	4323.77	PASS	.	.
Chr1	21938525	.	C	A	7917.77	PASS	.	.
Chr1	21938533	.	T	A	8300.77	PASS	.	.
Chr1	21938571	.	C	A	1260.77	PASS	.	.
Chr1	21939027	.	C	T	13062.77	PASS	.	.
Chr1	21939042	.	A	T	12354.77	PASS	.	.
Chr1	21939073	.	C	T	7701.77	PASS	.	.
Chr1	21939241	.	C	T	7962.77	PASS	.	.
Chr1	21939343	.	G	A	7336.77	PASS	.	.
Chr1	21939373	.	C	T	8525.77	PASS	.	.
Chr1	21939460	.	C	T	10468.77	PASS	.	.
Chr1	21939579	.	C	T	13086.77	PASS	.	.
Chr1	21939593	.	A	G	13294.77	PASS	.	.
Chr1	21939605	.	G	A	13471.77	PASS	.	.
Chr1	21939613	.	A	T	2640.77	PASS	.	.
Chr1	21939614	.	T	C	2682.77	PASS	.	.
Chr1	21939617	.	T	C	2850.77	PASS	.	.
Chr1	21939628	.	C	T	3216.73	PASS	.	.
Chr1	21939732	.	C	T	4264.77	PASS	.	.
Chr1	21939928	.	T	C	1694.77	PASS	.	.
Chr1	21939976	.	C	T	3054.77	PASS	.	.
Chr1	21939979	.	G	A	3061.77	PASS	.	.
Chr1	21940014	.	T	C	7445.77	PASS	.	.
Chr1	21940105	.	A	G	1087.77	PASS	.	.
Chr1	21940159	.	T	C	3374.77	PASS	.	.
Chr1	21940165	.	T	C	3571.77	PASS	.	.
Chr1	21940168	.	C	T	3706.77	PASS	.	.
Chr1	21940177	.	G	A	3637.77	PASS	.	.
Chr1	21940180	.	C	A	3784.77	PASS	.	.
Chr1	21940186	.	C	T	3544.77	PASS	.	.
Chr1	21940192	.	T	C	3712.77	PASS	.	.
Chr1	21940207	.	G	C	3845.77	PASS	.	.
Chr1	21940216	.	A	G	3845.77	PASS	.	.
Chr1	21940222	.	C	T	3730.77	PASS	.	.
Chr1	21940300	.	T	G	3310.77	PASS	.	.
Chr1	21940318	.	A	G	3613.77	PASS	.	.
Chr1	21940339	.	G	C	3580.77	PASS	.	.
Chr1	21940381	.	A	G	3866.77	PASS	.	.
Chr1	21940394	.	C	T	3954.77	PASS	.	.
Chr1	21940403	.	C	T	3841.77	PASS	.	.
Chr1	21940407	.	C	G	3661.77	PASS	.	.
Chr1	21940408	.	G	A	3661.77	PASS	.	.
Chr1	21940435	.	T	C	3355.77	PASS	.	.
Chr1	21940444	.	T	A	3458.77	PASS	.	.
Chr1	21940525	.	T	C	2330.77	PASS	.	.
Chr1	21940578	.	T	C	2361.77	PASS	.	.
Chr1	21940623	.	A	C	3434.77	PASS	.	.
Chr1	21940630	.	T	A	3377.77	PASS	.	.
Chr1	21940652	.	T	C	2366.77	PASS	.	.
Chr1	21940669	.	A	C	2239.77	PASS	.	.
Chr1	21940730	.	T	C	2349.77	PASS	.	.
Chr1	21940752	.	G	A	3595.77	PASS	.	.
Chr1	21940760	.	A	C	3634.77	PASS	.	.
Chr1	21940861	.	A	T	2517.77	PASS	.	.
Chr1	21940903	.	C	T	2801.77	PASS	.	.
Chr1	21940914	.	C	T	2902.77	PASS	.	.
Chr1	21940936	.	G	A	2573.77	PASS	.	.
Chr1	21940973	.	G	A	3753.77	PASS	.	.
Chr1	21940980	.	G	A	3874.77	PASS	.	.
Chr1	21941026	.	C	T	2568.77	PASS	.	.
Chr1	21941097	.	A	C	3391.77	PASS	.	.
Chr1	21941113	.	G	A	3472.77	PASS	.	.
Chr1	21941131	.	A	C	3774.77	PASS	.	.
Chr1	21941185	.	C	T	3747.77	PASS	.	.
Chr1	21941218	.	A	G	3941.77	PASS	.	.
Chr1	21941238	.	C	T	3685.77	PASS	.	.
Chr1	21941256	.	T	C	3886.77	PASS	.	.
Chr1	21941281	.	G	A	6156.77	PASS	.	.
Chr1	21941284	.	G	T	6128.77	PASS	.	.
Chr1	21941452	.	G	A	4808.77	PASS	.	.
Chr1	21941457	.	C	G	4837.77	PASS	.	.
Chr1	21941461	.	G	C	4980.77	PASS	.	.
Chr1	21941464	.	G	A	4935.77	PASS	.	.
Chr1	21941551	.	C	G	2835.77	PASS	.	.
Chr1	21941631	.	A	G	2264.77	PASS	.	.
Chr1	21941675	.	C	G	3083.77	PASS	.	.
Chr1	21941677	.	T	A	3218.75	PASS	.	.
Chr1	21941691	.	G	T	3391.77	PASS	.	.
Chr1	21941692	.	A	G	3428.77	PASS	.	.
Chr1	21941709	.	C	G	3403.77	PASS	.	.
Chr1	21941718	.	C	T	3468.77	PASS	.	.
Chr1	21942065	.	C	T	1051.77	PASS	.	.
Chr1	21942071	.	T	A	1096.77	PASS	.	.
Chr1	21942075	.	T	A	1141.77	PASS	.	.
Chr1	21942086	.	T	C	1501.77	PASS	.	.
Chr1	21942093	.	G	T	1546.77	PASS	.	.
Chr1	21942118	.	A	C	2491.77	PASS	.	.
Chr1	21942120	.	G	C	2671.77	PASS	.	.
Chr1	21942132	.	C	T	2716.77	PASS	.	.
Chr1	21942137	.	G	C	2716.77	PASS	.	.
Chr1	21942161	.	C	A	3031.77	PASS	.	.
Chr1	21942175	.	A	G	3016.77	PASS	.	.
Chr1	21942197	.	T	C	2907.77	PASS	.	.
Chr1	21942234	.	C	T	3774.77	PASS	.	.
Chr1	21942239	.	C	T	3937.77	PASS	.	.
Chr1	21942243	.	T	G	3965.77	PASS	.	.
Chr1	21942269	.	T	A	2678.77	PASS	.	.
Chr1	21942307	.	T	A	4897.77	PASS	.	.
Chr1	21942358	.	C	G	4442.77	PASS	.	.
Chr1	21942376	.	A	C	4300.77	PASS	.	.
Chr1	21942406	.	A	C	4588.77	PASS	.	.
Chr1	21942409	.	C	T	4622.77	PASS	.	.
Chr1	21942430	.	T	A	4175.77	PASS	.	.
Chr1	21942494	.	A	T	3620.77	PASS	.	.
Chr1	21942542	.	T	G	3256.77	PASS	.	.
Chr1	21942550	.	T	C	3211.76	PASS	.	.
Chr1	21942553	.	C	G	3121.77	PASS	.	.
Chr1	21942556	.	A	G	2986.77	PASS	.	.
Chr1	21942576	.	C	T	2716.77	PASS	.	.
Chr1	21942639	.	A	C	1591.77	PASS	.	.
Chr1	21942675	.	C	G	2176.77	PASS	.	.
Chr1	21942682	.	A	T	2130.77	PASS	.	.
Chr1	21942800	.	A	G	3263.77	PASS	.	.
Chr1	21942802	.	C	A	3263.77	PASS	.	.
Chr1	21942861	.	C	A	2681.77	PASS	.	.
Chr1	21942914	.	A	G	4332.77	PASS	.	.
Chr1	21942929	.	G	A	4541.77	PASS	.	.
Chr1	21942944	.	T	A	4966.77	PASS	.	.
Chr1	21942962	.	A	T	5146.77	PASS	.	.
Chr1	21942992	.	C	A	5042.77	PASS	.	.
Chr1	21943019	.	T	A	5756.77	PASS	.	.
Chr1	21943022	.	A	C	5900.77	PASS	.	.
Chr1	21943024	.	A	G	5956.77	PASS	.	.
Chr1	21943033	.	A	G	5951.77	PASS	.	.
Chr1	21943065	.	T	G	5768.77	PASS	.	.
Chr1	21943079	.	G	A	5853.77	PASS	.	.
Chr1	21943233	.	C	T	6698.77	PASS	.	.
Chr1	21943273	.	A	G	7351.77	PASS	.	.
Chr1	21943300	.	G	C	7150.77	PASS	.	.
Chr1	21943421	.	G	C	6057.77	PASS	.	.
Chr1	21943428	.	G	C	6396.77	PASS	.	.
Chr1	21943446	.	A	C	6345.77	PASS	.	.
Chr1	21943465	.	A	T	6440.77	PASS	.	.
Chr1	21943484	.	T	A	5957.77	PASS	.	.
Chr1	21943629	.	T	A	5685.77	PASS	.	.
Chr1	21943643	.	C	A	5759.77	PASS	.	.
Chr1	21943656	.	G	T	5568.77	PASS	.	.
Chr1	21943686	.	A	T	5274.77	PASS	.	.
Chr1	21943695	.	T	A	5274.77	PASS	.	.
Chr1	21943744	.	G	T	5294.77	PASS	.	.
Chr1	21943750	.	G	A	5370.77	PASS	.	.
Chr1	21943790	.	A	T	6273.77	PASS	.	.
Chr1	21943793	.	C	A	6247.77	PASS	.	.
Chr1	21943821	.	G	A	6329.77	PASS	.	.
Chr1	21943881	.	A	T	5671.77	PASS	.	.
Chr1	21943925	.	T	G	5752.77	PASS	.	.
Chr1	21943928	.	G	A	5812.77	PASS	.	.
Chr1	21943936	.	T	A	5866.77	PASS	.	.
Chr1	21943989	.	T	C	5630.77	PASS	.	.
Chr1	21943995	.	G	C	5794.77	PASS	.	.
Chr1	21944000	.	A	T	5596.77	PASS	.	.
Chr1	21944015	.	A	G	5596.77	PASS	.	.
Chr1	21944029	.	G	A	5506.77	PASS	.	.
Chr1	21944030	.	A	T	5596.77	PASS	.	.
Chr1	21944042	.	A	C	5681.77	PASS	.	.
Chr1	21944056	.	T	C	5308.77	PASS	.	.
Chr1	21944094	.	A	T	5617.77	PASS	.	.
Chr1	21944103	.	T	C	5548.77	PASS	.	.
Chr1	21944190	.	A	C	6162.77	PASS	.	.
Chr1	21944213	.	G	A	6525.77	PASS	.	.
Chr1	21944214	.	C	G	6615.77	PASS	.	.
Chr1	21944232	.	A	T	6811.77	PASS	.	.
Chr1	21944239	.	T	C	6541.77	PASS	.	.
Chr1	21944251	.	C	A	6226.77	PASS	.	.
Chr1	21944356	.	C	T	2221.77	PASS	.	.
Chr1	21944538	.	C	T	4842.77	PASS	.	.
Chr1	21944563	.	C	T	5538.77	PASS	.	.
Chr1	21944565	.	T	A	5551.77	PASS	.	.
Chr1	21944571	.	C	T	5445.77	PASS	.	.
Chr1	21944574	.	T	C	5265.77	PASS	.	.
Chr1	21944642	.	C	T	5452.77	PASS	.	.
Chr1	21944652	.	G	C	5727.77	PASS	.	.
Chr1	21944662	.	A	T	5705.77	PASS	.	.
Chr1	21944681	.	G	A	5457.77	PASS	.	.
Chr1	21944711	.	T	C	5289.77	PASS	.	.
Chr1	21944730	.	G	C	5208.77	PASS	.	.
Chr1	21944779	.	A	G	4902.77	PASS	.	.
Chr1	21944780	.	A	G	5037.77	PASS	.	.
Chr1	21944782	.	A	T	5010.77	PASS	.	.
Chr1	21944784	.	C	T	5011.77	PASS	.	.
Chr1	21944788	.	G	T	4966.77	PASS	.	.
Chr1	21944802	.	G	A	4921.77	PASS	.	.
Chr1	21944811	.	C	T	4876.77	PASS	.	.
Chr1	21944829	.	T	C	4715.77	PASS	.	.
Chr1	21944867	.	G	A	2963.77	PASS	.	.
Chr1	21944891	.	G	C	4257.77	PASS	.	.
Chr1	21944898	.	C	T	4177.77	PASS	.	.
Chr1	21944924	.	G	T	4013.77	PASS	.	.
Chr1	21944929	.	A	T	3962.77	PASS	.	.
Chr1	21944932	.	T	G	3958.77	PASS	.	.
Chr1	21944947	.	T	G	3723.77	PASS	.	.
Chr1	21944948	.	A	C	3723.77	PASS	.	.
Chr1	21944977	.	G	A	3842.77	PASS	.	.
Chr1	21944990	.	G	A	4021.77	PASS	.	.
Chr1	21944992	.	T	A	3841.77	PASS	.	.
Chr1	21944993	.	G	A	3796.77	PASS	.	.
Chr1	21945056	.	A	C	4050.77	PASS	.	.
Chr1	21945057	.	A	C	4050.77	PASS	.	.
Chr1	21945089	.	C	T	2965.77	PASS	.	.
Chr1	21945115	.	G	C	4603.77	PASS	.	.
Chr1	21945116	.	T	A	4603.77	PASS	.	.
Chr1	21945121	.	A	C	4741.77	PASS	.	.
Chr1	21945125	.	T	C	4683.77	PASS	.	.
Chr1	21945126	.	C	A	4593.77	PASS	.	.
Chr1	21945146	.	T	C	4527.77	PASS	.	.
Chr1	21945147	.	G	A	4527.77	PASS	.	.
Chr1	21945158	.	A	G	3069.77	PASS	.	.
Chr1	21945177	.	A	C	3310.77	PASS	.	.
Chr1	21945231	.	A	C	3429.77	PASS	.	.
Chr1	21945273	.	T	G	3513.77	PASS	.	.
Chr1	21945339	.	T	C	3713.77	PASS	.	.
Chr1	21945406	.	C	T	5385.77	PASS	.	.
Chr1	21945408	.	G	A	5385.77	PASS	.	.
Chr1	21945454	.	G	A	3719.77	PASS	.	.
Chr1	21945512	.	T	C	6397.77	PASS	.	.
Chr1	21945515	.	C	A	6346.77	PASS	.	.
Chr1	21945528	.	A	T	4004.77	PASS	.	.
Chr1	21945855	.	T	A	3512.77	PASS	.	.
Chr1	21946032	.	A	G	4106.77	PASS	.	.
Chr1	21946070	.	A	T	3875.77	PASS	.	.
Chr1	21946560	.	C	A	2054.77	PASS	.	.
Chr1	21946645	.	A	G	2584.77	PASS	.	.
Chr1	21946806	.	G	A	2834.77	PASS	.	.
Chr1	21946811	.	T	C	2962.77	PASS	.	.
Chr1	21946812	.	T	C	2962.77	PASS	.	.
Chr1	21946892	.	G	C	3678.77	PASS	.	.
Chr1	21946901	.	G	A	3769.77	PASS	.	.
Chr1	21946916	.	C	G	3612.77	PASS	.	.
Chr1	21947198	.	G	T	3860.77	PASS	.	.
Chr1	21947201	.	C	T	3922.77	PASS	.	.
Chr1	21947202	.	A	C	3922.77	PASS	.	.
Chr1	21947207	.	C	T	4066.77	PASS	.	.
Chr1	21947214	.	T	C	4066.77	PASS	.	.
Chr1	21947221	.	C	A	4111.77	PASS	.	.
Chr1	21947225	.	T	G	4111.77	PASS	.	.
Chr1	21947237	.	A	G	4291.77	PASS	.	.
Chr1	21947239	.	G	A	4336.77	PASS	.	.
Chr1	21947250	.	C	T	4201.77	PASS	.	.
Chr1	21947264	.	C	T	4491.77	PASS	.	.
Chr1	21947276	.	A	G	4273.77	PASS	.	.
Chr1	21947335	.	A	T	4535.77	PASS	.	.
Chr1	21947340	.	C	G	4475.77	PASS	.	.
Chr1	21947360	.	C	T	2782.77	PASS	.	.
Chr1	21947457	.	A	G	3186.77	PASS	.	.
Chr1	21947609	.	C	T	3334.77	PASS	.	.
Chr1	21947672	.	G	T	3733.77	PASS	.	.
Chr1	21947711	.	A	T	5714.77	PASS	.	.
Chr1	21947717	.	C	G	5746.77	PASS	.	.
Chr1	21947735	.	T	C	6154.77	PASS	.	.
Chr1	21947740	.	C	A	6156.77	PASS	.	.
Chr1	21947822	.	C	A	5160.77	PASS	.	.
Chr1	21947867	.	T	G	5174.77	PASS	.	.
Chr1	21947974	.	A	T	6217.77	PASS	.	.
Chr1	21947985	.	A	G	6020.77	PASS	.	.
Chr1	21948006	.	A	T	5846.77	PASS	.	.
Chr1	21948052	.	G	T	3763.77	PASS	.	.
Chr1	21948150	.	A	T	3486.77	PASS	.	.
Chr1	21948326	.	G	A	4058.77	PASS	.	.
Chr1	21948377	.	G	A	3814.77	PASS	.	.
Chr1	21948417	.	C	T	4146.77	PASS	.	.
Chr1	21948604	.	G	T	3784.77	PASS	.	.
Chr1	21948673	.	A	G	3340.77	PASS	.	.
Chr1	21948721	.	T	G	5054.77	PASS	.	.
Chr1	21948740	.	C	A	5641.77	PASS	.	.
Chr1	21948748	.	C	A	5641.77	PASS	.	.
Chr1	21948760	.	T	A	5686.77	PASS	.	.
Chr1	21948761	.	T	A	5686.77	PASS	.	.
Chr1	21948857	.	C	T	3228.29	PASS	.	.
Chr1	21949057	.	A	T	2585.77	PASS	.	.
Chr1	21949086	.	G	C	2496.77	PASS	.	.
Chr1	21949215	.	A	G	4282.77	PASS	.	.
Chr1	21949227	.	G	A	4205.77	PASS	.	.
Chr1	21949273	.	T	A	3474.77	PASS	.	.
Chr1	21949282	.	A	T	3332.77	PASS	.	.
Chr1	21949287	.	C	A	3256.77	PASS	.	.
Chr1	21949289	.	G	T	3256.77	PASS	.	.
Chr1	21949291	.	G	A	3121.77	PASS	.	.
Chr1	21949478	.	T	G	680.77	PASS	.	.
Chr1	21949509	.	C	T	1892.77	PASS	.	.
Chr1	21949513	.	G	A	1924.77	PASS	.	.
Chr1	21949542	.	C	T	1657.77	PASS	.	.
Chr1	21949582	.	T	C	3668.77	PASS	.	.
Chr1	21949583	.	T	C	3758.77	PASS	.	.
Chr1	21949606	.	A	G	4195.77	PASS	.	.
Chr1	21949617	.	T	C	4201.77	PASS	.	.
Chr1	21949638	.	C	A	4741.77	PASS	.	.
Chr1	21949642	.	A	G	4847.77	PASS	.	.
Chr1	21949661	.	A	G	4776.77	PASS	.	.
Chr1	21949695	.	G	T	3545.77	PASS	.	.
Chr1	21949791	.	G	C	5413.77	PASS	.	.
Chr1	21949803	.	T	A	5541.77	PASS	.	.
Chr1	21949823	.	T	A	5397.77	PASS	.	.
Chr1	21949860	.	T	G	5416.77	PASS	.	.
Chr1	21949861	.	A	G	5506.77	PASS	.	.
Chr1	21949876	.	A	T	5492.77	PASS	.	.
Chr1	21949933	.	C	T	5918.77	PASS	.	.
Chr1	21949936	.	T	A	5892.77	PASS	.	.
Chr1	21949972	.	C	A	5872.77	PASS	.	.
Chr1	21949975	.	A	G	5885.77	PASS	.	.
Chr1	21949982	.	T	A	5858.77	PASS	.	.
Chr1	21950167	.	G	C	3911.77	PASS	.	.
Chr1	21950329	.	C	T	3461.77	PASS	.	.
Chr1	21950525	.	C	T	3487.77	PASS	.	.
Chr1	21950704	.	G	T	4588.77	PASS	.	.
Chr1	21950714	.	A	G	4482.77	PASS	.	.
Chr1	21950725	.	A	T	2838.77	PASS	.	.
Chr1	21950975	.	G	A	2658.77	PASS	.	.
Chr1	21951108	.	A	G	2477.77	PASS	.	.
Chr1	21951424	.	A	G	3708.77	PASS	.	.
Chr1	21951489	.	T	G	5788.77	PASS	.	.
Chr1	21951490	.	T	G	5788.77	PASS	.	.
Chr1	21951591	.	G	T	1960.77	PASS	.	.
Chr1	21952156	.	G	T	3676.77	PASS	.	.
Chr1	21952452	.	T	G	3838.77	PASS	.	.
Chr1	21952466	.	G	A	3836.77	PASS	.	.
Chr1	21952549	.	A	G	2611.77	PASS	.	.
Chr1	21952638	.	T	G	5056.77	PASS	.	.
Chr1	21952650	.	T	A	5124.77	PASS	.	.
Chr1	21952652	.	G	T	5124.77	PASS	.	.
Chr1	21952678	.	G	A	4697.77	PASS	.	.
Chr1	21952690	.	C	T	4649.77	PASS	.	.
Chr1	21952705	.	G	C	5056.77	PASS	.	.
Chr1	21952710	.	G	C	5011.77	PASS	.	.
Chr1	21952730	.	T	C	4831.77	PASS	.	.
Chr1	21952768	.	A	G	4218.77	PASS	.	.
Chr1	21953426	.	G	A	4368.77	PASS	.	.
Chr1	21953456	.	T	C	4834.77	PASS	.	.
Chr1	21953518	.	G	C	4747.77	PASS	.	.
Chr1	21953588	.	A	G	4462.77	PASS	.	.
Chr1	21953865	.	G	A	3504.77	PASS	.	.
Chr1	21954314	.	A	C	3182.76	PASS	.	.
Chr1	21955635	.	G	T	3983.77	PASS	.	.
Chr1	21955664	.	G	A	4063.77	PASS	.	.
Chr1	21956447	.	G	A	3733.77	PASS	.	.
Chr1	21957816	.	G	A	3525.77	PASS	.	.
Chr1	21957827	.	G	T	3738.77	PASS	.	.
Chr1	21957901	.	T	G	2341.77	PASS	.	.
Chr1	21957985	.	C	T	3352.77	PASS	.	.
Chr1	21958013	.	C	T	3372.77	PASS	.	.
Chr1	21958269	.	A	G	3509.77	PASS	.	.
Chr1	21958515	.	C	A	3109.77	PASS	.	.
Chr1	21958836	.	A	G	3918.77	PASS	.	.
Chr1	21958865	.	T	G	3854.77	PASS	.	.
Chr1	21959119	.	A	C	3632.77	PASS	.	.
Chr1	21959363	.	C	T	2899.77	PASS	.	.
Chr1	21960370	.	G	A	2219.77	PASS	.	.
Chr1	21960534	.	C	G	3309.77	PASS	.	.
Chr1	21960952	.	T	C	2875.77	PASS	.	.
Chr1	21961381	.	C	A	4020.77	PASS	.	.
Chr1	21961923	.	T	C	3352.77	PASS	.	.
Chr1	21962050	.	A	T	3642.77	PASS	.	.
Chr1	21962610	.	A	T	2914.77	PASS	.	.
Chr1	21963062	.	T	G	3341.77	PASS	.	.
Chr1	21964173	.	A	T	3244.77	PASS	.	.
Chr1	21964997	.	T	C	5061.77	PASS	.	.
Chr1	21964999	.	G	T	5061.77	PASS	.	.
Chr1	21965158	.	C	T	3263.77	PASS	.	.
Chr1	21965231	.	A	G	3529.77	PASS	.	.
Chr1	21965956	.	T	A	2657.77	PASS	.	.
Chr1	21966043	.	T	A	2360.77	PASS	.	.
Chr1	21966943	.	G	C	4577.77	PASS	.	.
Chr1	21967302	.	G	A	4034.77	PASS	.	.
Chr1	21969590	.	T	A	3107.77	PASS	.	.
Chr1	21969747	.	A	G	3837.77	PASS	.	.
Chr1	21970850	.	A	T	2980.77	PASS	.	.
Chr1	21971189	.	C	T	2938.77	PASS	.	.
Chr1	21973589	.	A	T	3802.77	PASS	.	.
Chr1	21974034	.	G	A	4050.77	PASS	.	.
Chr1	21974584	.	A	T	1481.77	PASS	.	.
Chr1	21974590	.	T	A	1586.77	PASS	.	.
Chr1	21974593	.	T	A	4440.77	PASS	.	.
Chr1	21975159	.	T	A	3102.77	PASS	.	.
Chr1	21976189	.	G	A	3367.77	PASS	.	.
Chr1	21976250	.	T	A	3564.77	PASS	.	.
Chr1	21976557	.	A	C	3828.77	PASS	.	.
Chr1	21977202	.	T	C	6820.77	PASS	.	.
Chr1	21977203	.	C	T	6820.77	PASS	.	.
Chr1	21977351	.	A	T	4674.77	PASS	.	.
Chr1	21978130	.	A	T	3194.83	PASS	.	.
Chr1	21978187	.	G	A	3110.77	PASS	.	.
Chr1	21978322	.	C	T	3271.77	PASS	.	.
Chr1	21978390	.	A	T	4675.77	PASS	.	.
Chr1	21978391	.	A	T	4675.77	PASS	.	.
Chr1	21978613	.	A	G	3876.77	PASS	.	.
Chr1	21978692	.	C	A	3747.77	PASS	.	.
Chr1	21978890	.	A	G	4571.77	PASS	.	.
Chr1	21978928	.	T	G	4334.77	PASS	.	.
Chr1	21978992	.	A	G	6167.77	PASS	.	.
Chr1	21979103	.	T	A	5404.77	PASS	.	.
Chr1	21979122	.	T	A	5478.77	PASS	.	.
Chr1	21979163	.	A	G	6237.77	PASS	.	.
Chr1	21979258	.	A	T	3414.77	PASS	.	.
Chr1	21979329	.	C	A	4134.77	PASS	.	.
Chr1	21979544	.	T	C	4025.77	PASS	.	.
Chr1	21980423	.	T	A	3717.77	PASS	.	.
Chr1	21980857	.	G	A	3576.77	PASS	.	.
Chr1	21981744	.	A	T	2299.77	PASS	.	.
Chr1	21982250	.	T	C	2577.77	PASS	.	.
Chr1	21982990	.	G	C	2370.77	PASS	.	.
Chr1	21983589	.	A	T	1694.77	PASS	.	.
Chr1	21983905	.	T	A	4352.77	PASS	.	.
Chr1	21983939	.	G	T	4061.77	PASS	.	.
Chr1	21984841	.	T	G	3007.77	PASS	.	.
Chr1	21984906	.	A	G	3313.77	PASS	.	.
Chr1	21985058	.	T	C	2729.77	PASS	.	.
Chr1	21985256	.	G	T	3123.77	PASS	.	.
Chr1	21985296	.	A	G	2958.77	PASS	.	.
Chr1	21985316	.	T	C	2964.77	PASS	.	.
Chr1	21986131	.	C	A	4068.77	PASS	.	.
Chr1	21986146	.	G	C	4037.77	PASS	.	.
Chr1	21986223	.	C	T	4135.77	PASS	.	.
Chr1	21986582	.	T	A	3919.77	PASS	.	.
Chr1	21988132	.	A	T	3625.77	PASS	.	.
Chr1	21989480	.	T	A	3460.77	PASS	.	.
Chr1	21989765	.	G	A	3036.77	PASS	.	.
Chr1	21990006	.	T	A	2956.77	PASS	.	.
Chr1	21990186	.	C	A	2838.77	PASS	.	.
Chr1	21990284	.	C	A	3504.77	PASS	.	.
Chr1	21990377	.	A	C	3510.77	PASS	.	.
Chr1	21990538	.	C	T	3837.77	PASS	.	.
Chr1	21990627	.	A	G	3154.77	PASS	.	.
Chr1	21990771	.	T	G	5635.77	PASS	.	.
Chr1	21990892	.	T	C	5604.77	PASS	.	.
Chr1	21990894	.	C	G	5649.77	PASS	.	.
Chr1	21993111	.	A	T	6596.77	PASS	.	.
Chr1	21993112	.	A	T	6596.77	PASS	.	.
Chr1	21993113	.	A	T	6596.77	PASS	.	.
Chr1	21993417	.	T	A	4037.77	PASS	.	.
Chr1	21993467	.	C	T	3779.77	PASS	.	.
Chr1	21993561	.	A	T	3939.77	PASS	.	.
Chr1	21993894	.	G	T	2343.77	PASS	.	.
Chr1	21994742	.	T	A	3389.77	PASS	.	.
Chr1	21995154	.	A	T	3839.77	PASS	.	.
Chr1	21995416	.	A	G	3176.77	PASS	.	.
Chr1	21995461	.	G	A	5008.77	PASS	.	.
Chr1	21995540	.	A	C	2751.77	PASS	.	.
Chr1	21995613	.	A	T	4464.77	PASS	.	.
Chr1	21995614	.	A	T	4464.77	PASS	.	.
Chr1	21995703	.	G	A	3838.77	PASS	.	.
Chr1	21995708	.	A	T	3774.77	PASS	.	.
Chr1	21996007	.	C	G	3076.77	PASS	.	.
Chr1	21996054	.	C	T	3174.77	PASS	.	.
Chr1	21996171	.	G	A	4256.77	PASS	.	.
Chr1	21996191	.	T	C	4744.77	PASS	.	.
Chr1	21996202	.	A	G	4737.77	PASS	.	.
Chr1	21996212	.	T	C	4506.77	PASS	.	.
Chr1	21996245	.	A	G	4724.77	PASS	.	.
Chr1	21996250	.	T	C	4934.77	PASS	.	.
Chr1	21996256	.	A	T	4735.77	PASS	.	.
Chr1	21996276	.	T	C	4548.77	PASS	.	.
Chr1	21996364	.	T	A	3151.77	PASS	.	.
Chr1	21996475	.	G	A	3389.77	PASS	.	.
Chr1	21996569	.	T	G	5498.77	PASS	.	.
Chr1	21996571	.	T	C	5498.77	PASS	.	.
Chr1	21996633	.	G	A	3779.77	PASS	.	.
Chr1	21997325	.	T	C	3698.77	PASS	.	.
Chr1	21997344	.	G	A	3516.77	PASS	.	.
Chr1	21997449	.	T	G	3327.77	PASS	.	.
Chr1	21997862	.	A	T	4040.77	PASS	.	.
Chr1	21998093	.	T	A	6022.77	PASS	.	.
Chr1	21998109	.	C	A	5971.77	PASS	.	.
Chr1	21998173	.	G	C	5981.77	PASS	.	.
Chr1	21998197	.	G	A	6027.77	PASS	.	.
Chr1	21998224	.	G	A	3950.77	PASS	.	.
Chr1	21998280	.	C	A	4031.77	PASS	.	.
Chr1	21998337	.	A	G	5787.77	PASS	.	.
Chr1	21998339	.	T	C	5787.77	PASS	.	.
Chr1	21998378	.	A	G	4847.77	PASS	.	.
Chr1	21998388	.	T	G	4866.77	PASS	.	.
Chr1	21998472	.	G	A	3417.77	PASS	.	.
Chr1	21998570	.	C	T	3582.77	PASS	.	.
Chr1	21998631	.	A	G	5292.77	PASS	.	.
Chr1	21998643	.	G	A	5156.77	PASS	.	.
Chr1	21998647	.	A	T	5146.77	PASS	.	.
Chr1	21998650	.	C	T	5056.77	PASS	.	.
Chr1	21998772	.	A	G	2530.77	PASS	.	.
Chr1	21998860	.	A	G	2643.77	PASS	.	.
Chr1	21998885	.	G	C	4226.77	PASS	.	.
Chr1	21998895	.	T	A	4388.77	PASS	.	.
Chr1	21998900	.	C	T	4313.77	PASS	.	.
Chr1	21998995	.	T	G	2284.77	PASS	.	.
Chr1	21999233	.	T	A	4216.77	PASS	.	.
Chr1	21999243	.	A	G	4432.77	PASS	.	.
Chr1	21999256	.	G	A	4150.77	PASS	.	.
Chr1	21999791	.	A	G	3804.77	PASS	.	.
Chr1	21999956	.	T	C	3716.77	PASS	.	.
Chr1	22000186	.	A	C	6117.77	PASS	.	.
Chr1	22000288	.	A	C	3627.77	PASS	.	.
Chr1	22000621	.	C	T	3639.77	PASS	.	.
Chr1	22000860	.	C	T	2466.77	PASS	.	.
Chr1	22001686	.	C	T	3991.77	PASS	.	.
Chr1	22001886	.	T	C	4021.77	PASS	.	.
Chr1	22001957	.	C	T	4241.77	PASS	.	.
Chr1	22002168	.	G	A	3740.77	PASS	.	.
Chr1	22002275	.	T	C	3135.77	PASS	.	.
Chr1	22002319	.	C	T	4302.77	PASS	.	.
Chr1	22002340	.	T	G	4920.77	PASS	.	.
Chr1	22004979	.	G	A	3852.77	PASS	.	.
Chr1	22004995	.	T	A	3707.77	PASS	.	.
Chr1	22005014	.	A	G	3836.77	PASS	.	.
Chr1	22005095	.	T	C	3928.77	PASS	.	.
Chr1	22005121	.	G	A	4077.77	PASS	.	.
Chr1	22005169	.	G	A	3983.77	PASS	.	.
Chr1	22005185	.	T	A	3805.77	PASS	.	.
Chr1	22005859	.	A	G	3144.77	PASS	.	.
Chr1	22006311	.	T	C	3814.77	PASS	.	.
Chr1	22006430	.	T	C	3755.77	PASS	.	.
Chr1	22006512	.	T	G	4115.77	PASS	.	.
Chr1	22006567	.	T	G	4096.77	PASS	.	.
Chr1	22007143	.	G	A	4096.77	PASS	.	.
Chr1	22007379	.	C	A	4112.77	PASS	.	.
Chr1	22007466	.	T	C	4130.77	PASS	.	.
Chr1	22009193	.	G	C	2352.77	PASS	.	.
Chr1	22009226	.	C	T	1872.77	PASS	.	.
Chr1	22009240	.	A	T	1786.77	PASS	.	.
Chr1	22009245	.	G	T	1631.77	PASS	.	.
Chr1	22009246	.	G	C	1637.77	PASS	.	.
Chr1	22009259	.	T	C	1592.77	PASS	.	.
Chr1	22009263	.	A	C	1560.77	PASS	.	.
Chr1	22009328	.	A	T	123.77	PASS	.	.
Chr1	22009329	.	T	A	117.77	PASS	.	.
Chr1	22009331	.	T	C	123.77	PASS	.	.
Chr1	22009560	.	T	G	3408.77	PASS	.	.
Chr1	22009647	.	T	G	3542.77	PASS	.	.
Chr1	22010484	.	A	C	3680.77	PASS	.	.
Chr1	22010842	.	T	G	2760.77	PASS	.	.
Chr1	22011083	.	G	C	1982.77	PASS	.	.
Chr1	22011478	.	G	A	4140.77	PASS	.	.
Chr1	22011500	.	T	A	4365.77	PASS	.	.
Chr1	22011502	.	T	G	4335.77	PASS	.	.
Chr1	22011560	.	A	G	2525.77	PASS	.	.
Chr1	22011727	.	G	A	2965.77	PASS	.	.
Chr1	22011767	.	C	T	5067.77	PASS	.	.
Chr1	22011779	.	T	A	5521.77	PASS	.	.
Chr1	22011803	.	A	G	5082.77	PASS	.	.
Chr1	22011857	.	T	A	3254.77	PASS	.	.
Chr1	22012010	.	G	A	3324.77	PASS	.	.
Chr1	22012035	.	A	G	3346.77	PASS	.	.
Chr1	22012179	.	T	A	3452.77	PASS	.	.
Chr1	22012269	.	A	G	3258.77	PASS	.	.
Chr1	22012581	.	G	T	3430.77	PASS	.	.
Chr1	22012609	.	G	A	3672.77	PASS	.	.
Chr1	22012738	.	G	C	3726.77	PASS	.	.
Chr1	22012859	.	C	T	3397.77	PASS	.	.
Chr1	22012876	.	T	C	3468.77	PASS	.	.
Chr1	22013173	.	A	T	2698.77	PASS	.	.
Chr1	22013425	.	G	A	5216.77	PASS	.	.
Chr1	22013434	.	T	G	5275.77	PASS	.	.
Chr1	22013724	.	T	C	3356.77	PASS	.	.
Chr1	22013907	.	A	G	3328.77	PASS	.	.
Chr1	22013985	.	A	C	4068.77	PASS	.	.
Chr1	22014133	.	G	C	5452.77	PASS	.	.
Chr1	22014242	.	A	T	3150.77	PASS	.	.
Chr1	22014307	.	G	A	3262.77	PASS	.	.
Chr1	22014374	.	G	T	3224.61	PASS	.	.
Chr1	22014607	.	A	G	3878.77	PASS	.	.
Chr1	22014910	.	T	A	3816.77	PASS	.	.
Chr1	22014921	.	A	T	3710.77	PASS	.	.
Chr1	22014954	.	G	A	3668.77	PASS	.	.
Chr1	22014980	.	T	G	3784.77	PASS	.	.
Chr1	22015090	.	A	C	3058.77	PASS	.	.
Chr1	22015702	.	T	C	3193.69	PASS	.	.
Chr1	22015720	.	G	T	5121.77	PASS	.	.
Chr1	22015727	.	C	G	5088.77	PASS	.	.
Chr1	22015791	.	A	T	2892.77	PASS	.	.
Chr1	22015896	.	C	T	3916.77	PASS	.	.
Chr1	22016231	.	C	T	3736.77	PASS	.	.
Chr1	22016400	.	G	A	3390.77	PASS	.	.
Chr1	22016416	.	C	T	3414.77	PASS	.	.
Chr1	22016490	.	G	A	3402.77	PASS	.	.
Chr1	22016810	.	G	T	5762.77	PASS	.	.
Chr1	22016860	.	C	G	3549.77	PASS	.	.
Chr1	22017020	.	A	T	3836.77	PASS	.	.
Chr1	22017159	.	A	C	3986.77	PASS	.	.
Chr1	22017432	.	A	T	4026.77	PASS	.	.
Chr1	22017539	.	T	G	3715.77	PASS	.	.
Chr1	22017932	.	G	A	3753.77	PASS	.	.
Chr1	22018005	.	A	G	3505.77	PASS	.	.
Chr1	22018383	.	G	T	4103.77	PASS	.	.
Chr1	22018437	.	T	A	2417.77	PASS	.	.
Chr1	22018585	.	A	T	3082.77	PASS	.	.
Chr1	22018706	.	C	T	3326.77	PASS	.	.
Chr1	22018992	.	A	T	3725.77	PASS	.	.
Chr1	22019162	.	T	C	3975.77	PASS	.	.
Chr1	22019177	.	T	C	6082.77	PASS	.	.
Chr1	22019183	.	A	C	6081.77	PASS	.	.
Chr1	22019414	.	A	C	4155.77	PASS	.	.
Chr1	22019684	.	A	T	3742.77	PASS	.	.
Chr1	22019783	.	G	A	3088.77	PASS	.	.
Chr1	22019822	.	T	C	2893.77	PASS	.	.
Chr1	22019933	.	G	A	2672.77	PASS	.	.
Chr1	22019945	.	G	T	2806.77	PASS	.	.
Chr1	22019996	.	A	G	2687.77	PASS	.	.
Chr1	22020030	.	A	G	2981.77	PASS	.	.
Chr1	22020293	.	T	C	6316.77	PASS	.	.
Chr1	22020298	.	T	A	6312.77	PASS	.	.
Chr1	22020431	.	G	A	3656.77	PASS	.	.
Chr1	22020476	.	C	A	5459.77	PASS	.	.
Chr1	22020481	.	A	G	5416.77	PASS	.	.
Chr1	22020735	.	C	T	3291.77	PASS	.	.
Chr1	22020849	.	C	T	3282.77	PASS	.	.
Chr1	22020924	.	C	T	5238.77	PASS	.	.
Chr1	22020935	.	C	G	5550.77	PASS	.	.
Chr1	22020957	.	C	A	5426.77	PASS	.	.
Chr1	22021016	.	G	T	3423.77	PASS	.	.
Chr1	22021043	.	A	G	3411.77	PASS	.	.
Chr1	22021276	.	A	G	3938.77	PASS	.	.
Chr1	22021323	.	A	T	3859.77	PASS	.	.
Chr1	22021465	.	G	A	6461.77	PASS	.	.
Chr1	22021536	.	A	T	3815.77	PASS	.	.
Chr1	22021647	.	G	A	4058.77	PASS	.	.
Chr1	22021788	.	T	C	3859.77	PASS	.	.
Chr1	22021881	.	T	C	5851.77	PASS	.	.
Chr1	22021899	.	T	A	6213.77	PASS	.	.
Chr1	22021908	.	G	A	5956.77	PASS	.	.
Chr1	22021996	.	C	A	4264.77	PASS	.	.
Chr1	22022002	.	A	T	5682.77	PASS	.	.
Chr1	22022005	.	T	A	5731.77	PASS	.	.
Chr1	22022014	.	A	T	5833.77	PASS	.	.
Chr1	22022123	.	G	T	3658.77	PASS	.	.
Chr1	22022186	.	A	G	3084.77	PASS	.	.
Chr1	22022286	.	A	G	3316.77	PASS	.	.
Chr1	22022333	.	T	A	5022.77	PASS	.	.
Chr1	22022339	.	C	G	5002.77	PASS	.	.
Chr1	22022341	.	A	T	4947.77	PASS	.	.
Chr1	22022677	.	A	G	4489.77	PASS	.	.
Chr1	22022680	.	T	C	4655.77	PASS	.	.
Chr1	22022685	.	G	T	4521.77	PASS	.	.
Chr1	22022731	.	G	A	3233.06	PASS	.	.
Chr1	22022825	.	T	C	5045.77	PASS	.	.
Chr1	22022831	.	T	G	5078.77	PASS	.	.
Chr1	22022939	.	C	T	2772.77	PASS	.	.
Chr1	22022970	.	T	A	4202.77	PASS	.	.
Chr1	22022975	.	G	C	4252.77	PASS	.	.
Chr1	22023014	.	C	T	3054.77	PASS	.	.
Chr1	22023034	.	G	C	5650.77	PASS	.	.
Chr1	22023037	.	A	G	5681.77	PASS	.	.
Chr1	22023047	.	A	T	5493.77	PASS	.	.
Chr1	22023077	.	C	A	3599.77	PASS	.	.
Chr1	22023121	.	C	A	3027.77	PASS	.	.
Chr1	22023197	.	A	T	4808.77	PASS	.	.
Chr1	22023237	.	T	G	3240.77	PASS	.	.
Chr1	22023298	.	G	A	5846.77	PASS	.	.
Chr1	22023395	.	T	A	6226.77	PASS	.	.
Chr1	22023398	.	C	T	6181.77	PASS	.	.
Chr1	22023418	.	A	G	6302.77	PASS	.	.
Chr1	22023435	.	C	T	6380.77	PASS	.	.
Chr1	22023493	.	T	A	5846.77	PASS	.	.
Chr1	22023511	.	T	C	5938.77	PASS	.	.
Chr1	22023602	.	T	A	4031.77	PASS	.	.
Chr1	22023726	.	T	C	3665.77	PASS	.	.
Chr1	22023800	.	A	G	3865.77	PASS	.	.
Chr1	22023959	.	T	A	6295.77	PASS	.	.
Chr1	22023968	.	G	A	6561.77	PASS	.	.
Chr1	22024028	.	A	T	6243.77	PASS	.	.
Chr1	22024029	.	A	G	6243.77	PASS	.	.
Chr1	22024044	.	C	T	5484.77	PASS	.	.
Chr1	22024176	.	C	T	4983.77	PASS	.	.
Chr1	22024199	.	A	T	5353.77	PASS	.	.
Chr1	22024200	.	T	A	5300.77	PASS	.	.
Chr1	22024259	.	A	G	4390.77	PASS	.	.
Chr1	22024267	.	T	A	4465.77	PASS	.	.
Chr1	22024298	.	T	G	4035.77	PASS	.	.
Chr1	22024328	.	A	G	3616.77	PASS	.	.
Chr1	22024346	.	C	A	3563.77	PASS	.	.
Chr1	22024354	.	C	A	3390.77	PASS	.	.
Chr1	22024370	.	G	C	3661.77	PASS	.	.
Chr1	22024390	.	T	C	3841.77	PASS	.	.
Chr1	22024412	.	T	C	3613.77	PASS	.	.
Chr1	22024432	.	T	A	3633.77	PASS	.	.
Chr1	22024473	.	G	A	4040.77	PASS	.	.
Chr1	22024480	.	A	G	4201.77	PASS	.	.
Chr1	22024499	.	A	G	4246.77	PASS	.	.
Chr1	22024500	.	C	T	4246.77	PASS	.	.
Chr1	22024515	.	G	A	4246.77	PASS	.	.
Chr1	22024518	.	C	T	4336.77	PASS	.	.
Chr1	22024526	.	T	C	4516.77	PASS	.	.
Chr1	22024534	.	T	C	4561.77	PASS	.	.
Chr1	22024535	.	C	T	4561.77	PASS	.	.
Chr1	22024539	.	G	A	4606.77	PASS	.	.
Chr1	22024553	.	G	A	4336.77	PASS	.	.
Chr1	22024565	.	A	G	4336.77	PASS	.	.
Chr1	22024574	.	T	C	4066.77	PASS	.	.
Chr1	22024669	.	A	G	3757.77	PASS	.	.
Chr1	22024739	.	A	C	3678.77	PASS	.	.
Chr1	22024747	.	A	G	3788.77	PASS	.	.
Chr1	22024770	.	C	T	3931.77	PASS	.	.
Chr1	22024771	.	T	C	3886.77	PASS	.	.
Chr1	22024788	.	G	A	3796.77	PASS	.	.
Chr1	22024789	.	C	T	3796.77	PASS	.	.
Chr1	22024988	.	T	C	4368.77	PASS	.	.
Chr1	22025013	.	A	T	4901.77	PASS	.	.
Chr1	22025038	.	T	C	4966.77	PASS	.	.
Chr1	22025039	.	C	T	5011.77	PASS	.	.
Chr1	22025043	.	A	G	5101.77	PASS	.	.
Chr1	22025061	.	G	A	5011.77	PASS	.	.
Chr1	22025067	.	T	C	1250.77	PASS	.	.
Chr1	22025076	.	G	A	1476.77	PASS	.	.
Chr1	22025101	.	A	G	2070.77	PASS	.	.
Chr1	22025259	.	C	G	5533.77	PASS	.	.
Chr1	22025263	.	T	A	5577.77	PASS	.	.
Chr1	22025268	.	A	G	5494.77	PASS	.	.
Chr1	22025288	.	G	A	3461.77	PASS	.	.
Chr1	22025311	.	C	G	3237.77	PASS	.	.
Chr1	22025329	.	T	C	3424.77	PASS	.	.
Chr1	22025343	.	C	T	3419.77	PASS	.	.
Chr1	22025357	.	G	A	3239.77	PASS	.	.
Chr1	22025380	.	G	A	4837.77	PASS	.	.
Chr1	22025388	.	A	G	4905.77	PASS	.	.
Chr1	22025395	.	C	T	4974.77	PASS	.	.
Chr1	22025397	.	C	T	4929.77	PASS	.	.
Chr1	22025433	.	C	T	3200.06	PASS	.	.
Chr1	22025434	.	T	C	3200.06	PASS	.	.
Chr1	22025435	.	A	G	5191.77	PASS	.	.
Chr1	22025439	.	T	A	5139.77	PASS	.	.
Chr1	22025485	.	A	T	3500.77	PASS	.	.
Chr1	22025532	.	G	C	5261.77	PASS	.	.
Chr1	22025547	.	A	T	3198.81	PASS	.	.
Chr1	22025560	.	A	T	5050.77	PASS	.	.
Chr1	22025568	.	G	T	5152.77	PASS	.	.
Chr1	22025581	.	T	G	3117.77	PASS	.	.
Chr1	22025612	.	A	G	5393.77	PASS	.	.
Chr1	22025619	.	G	A	5474.77	PASS	.	.
Chr1	22025649	.	G	A	3264.77	PASS	.	.
Chr1	22025711	.	G	A	4636.77	PASS	.	.
Chr1	22025712	.	A	T	4636.77	PASS	.	.
Chr1	22025750	.	G	A	3999.77	PASS	.	.
Chr1	22025774	.	A	G	2859.77	PASS	.	.
Chr1	22025845	.	C	G	2862.77	PASS	.	.
Chr1	22025953	.	T	A	2799.77	PASS	.	.
Chr1	22026083	.	T	C	3515.77	PASS	.	.
Chr1	22026147	.	T	C	3397.77	PASS	.	.
Chr1	22026254	.	C	T	4514.77	PASS	.	.
Chr1	22026255	.	G	A	4514.77	PASS	.	.
Chr1	22026312	.	A	G	2740.77	PASS	.	.
Chr1	22026375	.	C	T	2811.77	PASS	.	.
Chr1	22026406	.	G	C	4634.77	PASS	.	.
Chr1	22026408	.	T	C	4814.77	PASS	.	.
Chr1	22026418	.	C	T	4741.77	PASS	.	.
Chr1	22026430	.	A	T	4921.77	PASS	.	.
Chr1	22026449	.	T	C	4817.77	PASS	.	.
Chr1	22026455	.	T	C	4758.77	PASS	.	.
Chr1	22026484	.	T	C	4230.77	PASS	.	.
Chr1	22026561	.	C	T	3462.77	PASS	.	.
Chr1	22026810	.	G	C	2071.77	PASS	.	.
Chr1	22026838	.	A	C	2091.77	PASS	.	.
Chr1	22026879	.	G	A	2636.77	PASS	.	.
Chr1	22026891	.	T	C	2481.77	PASS	.	.
Chr1	22027180	.	C	A	3526.77	PASS	.	.
Chr1	22027237	.	A	C	7447.77	PASS	.	.
Chr1	22027240	.	A	T	7537.77	PASS	.	.
Chr1	22027246	.	T	A	7509.77	PASS	.	.
Chr1	22027275	.	T	C	7124.77	PASS	.	.
Chr1	22027285	.	A	G	7119.77	PASS	.	.
Chr1	22027287	.	G	T	7119.77	PASS	.	.
Chr1	22027340	.	G	T	6562.77	PASS	.	.
Chr1	22027341	.	A	G	6562.77	PASS	.	.
Chr1	22027397	.	G	A	5973.77	PASS	.	.
Chr1	22027537	.	A	G	7163.77	PASS	.	.
Chr1	22027541	.	A	G	7220.77	PASS	.	.
Chr1	22027590	.	C	A	7261.77	PASS	.	.
Chr1	22027592	.	C	T	7396.77	PASS	.	.
Chr1	22027607	.	A	G	7081.77	PASS	.	.
Chr1	22027608	.	C	G	7081.77	PASS	.	.
Chr1	22027614	.	T	C	6946.77	PASS	.	.
Chr1	22027621	.	G	C	6766.77	PASS	.	.
Chr1	22027624	.	C	T	6591.77	PASS	.	.
Chr1	22027631	.	T	C	6566.77	PASS	.	.
Chr1	22027657	.	G	A	4032.77	PASS	.	.
Chr1	22027772	.	T	C	4126.77	PASS	.	.
Chr1	22027887	.	C	T	3384.77	PASS	.	.
Chr1	22027977	.	A	C	3398.77	PASS	.	.
Chr1	22028243	.	G	T	6958.77	PASS	.	.
Chr1	22028244	.	A	C	6958.77	PASS	.	.
Chr1	22028284	.	C	T	4213.77	PASS	.	.
Chr1	22028330	.	C	T	7029.77	PASS	.	.
Chr1	22028336	.	A	G	6951.77	PASS	.	.
Chr1	22028406	.	T	A	4552.77	PASS	.	.
Chr1	22028483	.	G	T	8221.77	PASS	.	.
Chr1	22028638	.	T	A	6383.77	PASS	.	.
Chr1	22028644	.	A	C	6297.77	PASS	.	.
Chr1	22028789	.	G	A	3666.77	PASS	.	.
Chr1	22028828	.	C	T	3626.77	PASS	.	.
Chr1	22029000	.	C	G	5574.77	PASS	.	.
Chr1	22029002	.	A	G	5754.77	PASS	.	.
Chr1	22029019	.	A	G	5534.77	PASS	.	.
Chr1	22029040	.	C	G	5252.77	PASS	.	.
Chr1	22029068	.	T	A	4043.77	PASS	.	.
Chr1	22029097	.	A	G	6013.77	PASS	.	.
Chr1	22029103	.	T	C	5887.77	PASS	.	.
Chr1	22029219	.	C	G	3695.77	PASS	.	.
Chr1	22029288	.	T	A	3482.77	PASS	.	.
Chr1	22029427	.	G	A	4591.77	PASS	.	.
Chr1	22029428	.	T	A	4621.77	PASS	.	.
Chr1	22029446	.	T	A	4311.77	PASS	.	.
Chr1	22029539	.	G	A	4062.77	PASS	.	.
Chr1	22029545	.	C	A	4082.77	PASS	.	.
Chr1	22029566	.	A	G	4134.77	PASS	.	.
Chr1	22029569	.	G	C	4134.77	PASS	.	.
Chr1	22029581	.	G	T	4134.77	PASS	.	.
Chr1	22029588	.	G	C	4294.77	PASS	.	.
Chr1	22029590	.	T	C	4236.77	PASS	.	.
Chr1	22029611	.	C	T	2081.77	PASS	.	.
Chr1	22029629	.	T	C	3138.77	PASS	.	.
Chr1	22029632	.	C	T	3167.77	PASS	.	.
Chr1	22029662	.	G	C	2119.77	PASS	.	.
Chr1	22029695	.	T	C	3969.77	PASS	.	.
Chr1	22029696	.	G	A	3969.77	PASS	.	.
Chr1	22029700	.	C	T	4003.77	PASS	.	.
Chr1	22029743	.	A	G	2554.77	PASS	.	.
Chr1	22029767	.	C	T	3031.77	PASS	.	.
Chr1	22029782	.	T	C	5128.77	PASS	.	.
Chr1	22029788	.	A	G	5185.77	PASS	.	.
Chr1	22029851	.	G	A	4086.77	PASS	.	.
Chr1	22029857	.	G	C	3990.77	PASS	.	.
Chr1	22029887	.	G	A	4364.77	PASS	.	.
Chr1	22029889	.	G	T	4364.77	PASS	.	.
Chr1	22029890	.	A	G	4364.77	PASS	.	.
Chr1	22029893	.	G	A	4336.77	PASS	.	.
Chr1	22029905	.	C	T	4209.77	PASS	.	.
Chr1	22029908	.	C	A	4238.77	PASS	.	.
Chr1	22029998	.	A	G	2585.77	PASS	.	.
Chr1	22030082	.	A	G	2429.77	PASS	.	.
Chr1	22030217	.	G	C	2695.77	PASS	.	.
Chr1	22030262	.	A	G	2954.77	PASS	.	.
Chr1	22030278	.	C	T	2919.77	PASS	.	.
Chr1	22030391	.	T	C	2664.77	PASS	.	.
Chr1	22030447	.	G	T	5335.77	PASS	.	.
Chr1	22030453	.	C	A	5448.77	PASS	.	.
Chr1	22030455	.	A	T	5506.77	PASS	.	.
Chr1	22030457	.	G	T	5461.77	PASS	.	.
Chr1	22030460	.	C	A	5398.77	PASS	.	.
Chr1	22030510	.	A	T	5431.77	PASS	.	.
Chr1	22030511	.	T	A	5431.77	PASS	.	.
Chr1	22030556	.	A	T	3801.77	PASS	.	.
Chr1	22030721	.	A	C	3629.77	PASS	.	.
Chr1	22030820	.	T	A	4657.77	PASS	.	.
Chr1	22030916	.	G	A	7418.77	PASS	.	.
Chr1	22030932	.	A	T	7124.77	PASS	.	.
Chr1	22031421	.	T	A	2909.77	PASS	.	.
Chr1	22031799	.	C	T	2247.77	PASS	.	.
Chr1	22032897	.	G	T	5859.77	PASS	.	.
Chr1	22032900	.	C	A	5851.77	PASS	.	.
Chr1	22032903	.	A	G	5758.77	PASS	.	.
Chr1	22032905	.	T	C	5758.77	PASS	.	.
Chr1	22032931	.	C	T	5474.77	PASS	.	.
Chr1	22032956	.	G	T	5986.77	PASS	.	.
Chr1	22032961	.	G	C	6001.77	PASS	.	.
Chr1	22032970	.	T	G	5821.77	PASS	.	.
Chr1	22032984	.	A	G	5506.77	PASS	.	.
Chr1	22032992	.	T	C	5342.77	PASS	.	.
Chr1	22033003	.	C	G	5314.77	PASS	.	.
Chr1	22033039	.	A	G	4606.77	PASS	.	.
Chr1	22033042	.	C	A	4606.77	PASS	.	.
Chr1	22033066	.	G	A	4381.77	PASS	.	.
Chr1	22033075	.	T	A	4426.77	PASS	.	.
Chr1	22033097	.	G	A	4741.77	PASS	.	.
Chr1	22033100	.	G	A	4876.77	PASS	.	.
Chr1	22033112	.	G	A	5371.77	PASS	.	.
Chr1	22033113	.	A	T	5281.77	PASS	.	.
Chr1	22033122	.	G	C	5191.77	PASS	.	.
Chr1	22033126	.	A	C	5191.77	PASS	.	.
Chr1	22033144	.	A	G	5551.77	PASS	.	.
Chr1	22033164	.	A	G	5641.77	PASS	.	.
Chr1	22033423	.	A	G	2041.77	PASS	.	.
Chr1	22033956	.	A	G	3844.77	PASS	.	.
Chr1	22034024	.	C	A	3935.77	PASS	.	.
Chr1	22034182	.	T	G	3952.77	PASS	.	.
Chr1	22034500	.	C	A	6272.77	PASS	.	.
Chr1	22034525	.	C	A	6412.77	PASS	.	.
Chr1	22034554	.	A	G	6163.77	PASS	.	.
Chr1	22034557	.	C	T	6191.77	PASS	.	.
Chr1	22035621	.	T	G	3247.77	PASS	.	.
Chr1	22037143	.	A	G	3108.77	PASS	.	.
Chr1	22037321	.	T	G	3013.77	PASS	.	.
Chr1	22039118	.	A	T	3575.77	PASS	.	.
Chr1	22040134	.	T	C	3676.77	PASS	.	.
Chr1	22040202	.	T	A	3701.77	PASS	.	.
Chr1	22040687	.	G	A	3139.77	PASS	.	.
Chr1	22041538	.	A	G	4578.77	PASS	.	.
Chr1	22041582	.	C	T	4709.77	PASS	.	.
Chr1	22041851	.	T	G	3380.77	PASS	.	.
Chr1	22041915	.	A	G	3124.77	PASS	.	.
Chr1	22042298	.	A	T	2316.77	PASS	.	.
Chr1	22042577	.	A	G	2394.77	PASS	.	.
Chr1	22042632	.	G	A	2663.77	PASS	.	.
Chr1	22042832	.	G	A	3256.77	PASS	.	.
Chr1	22043025	.	C	T	3254.77	PASS	.	.
Chr1	22043218	.	T	A	2956.77	PASS	.	.
Chr1	22043360	.	T	C	4144.77	PASS	.	.
Chr1	22043362	.	G	C	4144.77	PASS	.	.
Chr1	22043476	.	A	G	3343.77	PASS	.	.
Chr1	22043618	.	C	T	3413.77	PASS	.	.
Chr1	22043652	.	A	T	3791.77	PASS	.	.
Chr1	22044280	.	C	A	3973.77	PASS	.	.
Chr1	22044853	.	T	G	3700.77	PASS	.	.
Chr1	22047781	.	G	C	3679.77	PASS	.	.
Chr1	22047956	.	T	A	3934.77	PASS	.	.
Chr1	22048176	.	A	G	4171.77	PASS	.	.
Chr1	22048282	.	G	T	3767.77	PASS	.	.
Chr1	22049367	.	C	T	3624.77	PASS	.	.
Chr1	22050246	.	G	A	4179.77	PASS	.	.
Chr1	22051919	.	C	T	3252.77	PASS	.	.
Chr1	22052286	.	T	G	3556.77	PASS	.	.
Chr1	22052683	.	G	T	3633.77	PASS	.	.
Chr1	22052759	.	G	A	3822.77	PASS	.	.
Chr1	22052951	.	T	A	4017.77	PASS	.	.
Chr1	22053001	.	T	G	4112.77	PASS	.	.
Chr1	22053926	.	C	A	1902.77	PASS	.	.
Chr1	22054783	.	C	G	3551.77	PASS	.	.
Chr1	22056104	.	C	A	1174.77	PASS	.	.
Chr1	22057350	.	G	T	2887.77	PASS	.	.
Chr1	22057660	.	T	G	3818.77	PASS	.	.
Chr1	22057905	.	A	G	4210.77	PASS	.	.
Chr1	22058102	.	G	C	4702.77	PASS	.	.
Chr1	22058633	.	C	A	3823.77	PASS	.	.
Chr1	22058691	.	G	A	3753.77	PASS	.	.
Chr1	22058839	.	T	A	4026.77	PASS	.	.
Chr1	22058963	.	G	A	5048.77	PASS	.	.
Chr1	22059051	.	T	C	3353.77	PASS	.	.
Chr1	22059102	.	C	A	5209.77	PASS	.	.
Chr1	22059109	.	G	A	5149.77	PASS	.	.
Chr1	22059162	.	A	G	3027.77	PASS	.	.
Chr1	22059204	.	T	A	5051.77	PASS	.	.
Chr1	22059209	.	G	A	5025.77	PASS	.	.
Chr1	22059259	.	T	C	3047.77	PASS	.	.
Chr1	22059407	.	C	T	2428.77	PASS	.	.
Chr1	22059436	.	T	G	1804.77	PASS	.	.
Chr1	22059480	.	T	C	2062.77	PASS	.	.
Chr1	22059497	.	A	G	1895.77	PASS	.	.
Chr1	22059543	.	T	C	1023.77	PASS	.	.
Chr1	22059853	.	C	G	623.77	PASS	.	.
Chr1	22059971	.	G	T	522.77	PASS	.	.
Chr1	22059976	.	T	C	522.77	PASS	.	.
Chr1	22060101	.	T	C	182.77	PASS	.	.
Chr1	22060121	.	A	T	1553.77	PASS	.	.
Chr1	22060163	.	A	G	1620.77	PASS	.	.
Chr1	22060305	.	G	A	604.77	PASS	.	.
Chr1	22060328	.	G	A	390.77	PASS	.	.
Chr1	22060406	.	T	G	2512.77	PASS	.	.
Chr1	22060434	.	G	A	2428.77	PASS	.	.
Chr1	22060494	.	A	G	2905.77	PASS	.	.
Chr1	22060527	.	G	C	3090.77	PASS	.	.
Chr1	22060587	.	G	A	3180.76	PASS	.	.
Chr1	22060807	.	C	T	3349.77	PASS	.	.
Chr1	22060877	.	A	T	2862.77	PASS	.	.
Chr1	22060961	.	T	G	2622.77	PASS	.	.
Chr1	22061076	.	T	C	3690.77	PASS	.	.
Chr1	22061164	.	A	G	4230.77	PASS	.	.
Chr1	22061208	.	T	C	1921.77	PASS	.	.
Chr1	22061512	.	C	G	1852.77	PASS	.	.
Chr1	22061630	.	G	T	673.77	PASS	.	.
Chr1	22061635	.	T	C	698.77	PASS	.	.
Chr1	22061760	.	T	C	528.85	PASS	.	.
Chr1	22061780	.	A	T	745.77	PASS	.	.
Chr1	22061822	.	A	G	840.77	PASS	.	.
Chr1	22061940	.	A	G	2335.77	PASS	.	.
Chr1	22061964	.	G	A	2948.77	PASS	.	.
Chr1	22061987	.	G	A	3275.77	PASS	.	.
Chr1	22062011	.	G	A	3295.77	PASS	.	.
Chr1	22062065	.	T	G	2810.77	PASS	.	.
Chr1	22062493	.	A	T	2985.77	PASS	.	.
Chr1	22062626	.	C	T	5382.77	PASS	.	.
Chr1	22062628	.	C	T	5382.77	PASS	.	.
Chr1	22062697	.	G	A	3808.77	PASS	.	.
Chr1	22062743	.	G	A	3552.77	PASS	.	.
Chr1	22062804	.	T	G	5030.77	PASS	.	.
Chr1	22062808	.	C	T	5031.77	PASS	.	.
Chr1	22062996	.	C	A	5479.77	PASS	.	.
Chr1	22062999	.	A	C	5479.77	PASS	.	.
Chr1	22063340	.	T	G	3108.77	PASS	.	.
Chr1	22063436	.	A	G	2877.77	PASS	.	.
Chr1	22063559	.	T	C	3962.77	PASS	.	.
Chr1	22063892	.	G	A	3025.77	PASS	.	.
Chr1	22064001	.	A	C	1917.77	PASS	.	.
Chr1	22064008	.	T	G	4294.77	PASS	.	.
Chr1	22064100	.	A	G	3198.81	PASS	.	.
Chr1	22064156	.	A	T	3086.77	PASS	.	.
Chr1	22064253	.	T	C	3226.07	PASS	.	.
Chr1	22064518	.	T	G	4033.77	PASS	.	.
Chr1	22064624	.	T	C	3908.77	PASS	.	.
Chr1	22064857	.	G	A	4194.77	PASS	.	.
Chr1	22064874	.	A	T	4275.77	PASS	.	.
Chr1	22065183	.	T	A	3910.77	PASS	.	.
Chr1	22065280	.	A	T	6296.77	PASS	.	.
Chr1	22065716	.	A	T	2365.77	PASS	.	.
Chr1	22066034	.	C	A	2075.77	PASS	.	.
Chr1	22066235	.	C	T	1422.77	PASS	.	.
Chr1	22066347	.	A	T	4652.77	PASS	.	.
Chr1	22066365	.	A	C	2116.77	PASS	.	.
Chr1	22066367	.	A	C	2116.77	PASS	.	.
Chr1	22066520	.	G	A	4247.77	PASS	.	.
Chr1	22066533	.	C	T	4312.77	PASS	.	.
Chr1	22066548	.	C	G	4152.77	PASS	.	.
Chr1	22066612	.	G	A	2276.77	PASS	.	.
Chr1	22066731	.	T	G	2951.77	PASS	.	.
Chr1	22066758	.	T	G	3035.77	PASS	.	.
Chr1	22066788	.	G	T	4503.77	PASS	.	.
Chr1	22066794	.	G	A	4439.77	PASS	.	.
Chr1	22066818	.	C	T	2729.77	PASS	.	.
Chr1	22067098	.	C	T	1416.77	PASS	.	.
Chr1	22067304	.	C	A	4341.77	PASS	.	.
Chr1	22067426	.	C	G	3659.77	PASS	.	.
Chr1	22067525	.	C	T	6718.77	PASS	.	.
Chr1	22067526	.	A	G	6718.77	PASS	.	.
Chr1	22067560	.	G	A	3970.77	PASS	.	.
Chr1	22067656	.	G	A	3447.77	PASS	.	.
Chr1	22067952	.	A	T	3166.77	PASS	.	.
Chr1	22068274	.	T	A	4474.77	PASS	.	.
Chr1	22068275	.	A	T	4474.77	PASS	.	.
Chr1	22068594	.	T	A	5331.77	PASS	.	.
Chr1	22068637	.	A	G	4899.77	PASS	.	.
Chr1	22068649	.	C	T	5096.77	PASS	.	.
Chr1	22069167	.	G	A	1900.77	PASS	.	.
Chr1	22069196	.	A	G	1080.77	PASS	.	.
Chr1	22069922	.	A	G	594.77	PASS	.	.
Chr1	22070003	.	G	T	3421.77	PASS	.	.
Chr1	22070099	.	G	A	3418.77	PASS	.	.
Chr1	22070680	.	C	G	2514.77	PASS	.	.
Chr1	22071437	.	G	A	5683.77	PASS	.	.
Chr1	22071446	.	G	T	5600.77	PASS	.	.
Chr1	22072033	.	C	T	2949.77	PASS	.	.
Chr1	22073038	.	G	T	3709.77	PASS	.	.
Chr1	22073043	.	G	A	3657.77	PASS	.	.
Chr1	22073072	.	T	C	2596.77	PASS	.	.
Chr1	22073207	.	G	T	3260.77	PASS	.	.
Chr1	22073235	.	G	C	3312.77	PASS	.	.
Chr1	22073719	.	A	G	2366.77	PASS	.	.
Chr1	22073747	.	C	T	2621.77	PASS	.	.
Chr1	22073777	.	C	T	2770.77	PASS	.	.
Chr1	22073816	.	T	C	2450.77	PASS	.	.
Chr1	22073924	.	C	G	2058.77	PASS	.	.
Chr1	22073981	.	G	A	1886.77	PASS	.	.
Chr1	22074007	.	T	A	3063.77	PASS	.	.
Chr1	22074020	.	T	G	3313.77	PASS	.	.
Chr1	22074022	.	A	C	3378.77	PASS	.	.
Chr1	22074047	.	G	T	3259.77	PASS	.	.
Chr1	22074091	.	C	T	2317.77	PASS	.	.
Chr1	22074145	.	C	T	2284.77	PASS	.	.
Chr1	22074203	.	G	T	2289.77	PASS	.	.
Chr1	22074239	.	T	A	2177.77	PASS	.	.
Chr1	22074312	.	T	C	2510.77	PASS	.	.
Chr1	22074356	.	T	C	3983.77	PASS	.	.
Chr1	22074365	.	A	T	4117.77	PASS	.	.
Chr1	22074368	.	A	G	4091.77	PASS	.	.
Chr1	22074371	.	G	T	4152.77	PASS	.	.
Chr1	22074404	.	T	C	3672.77	PASS	.	.
Chr1	22074416	.	T	C	3841.77	PASS	.	.
Chr1	22074419	.	T	A	3796.77	PASS	.	.
Chr1	22074432	.	C	T	4165.77	PASS	.	.
Chr1	22074443	.	G	A	3925.77	PASS	.	.
Chr1	22074506	.	T	G	3746.77	PASS	.	.
Chr1	22074509	.	G	A	3745.77	PASS	.	.
Chr1	22074595	.	C	A	2728.77	PASS	.	.
Chr1	22074686	.	T	C	4607.77	PASS	.	.
Chr1	22074776	.	T	G	5302.77	PASS	.	.
Chr1	22074847	.	A	T	2827.77	PASS	.	.
Chr1	22074975	.	T	A	2421.77	PASS	.	.
Chr1	22075013	.	G	A	3566.77	PASS	.	.
Chr1	22075053	.	T	C	1370.77	PASS	.	.
Chr1	22075426	.	C	T	3629.77	PASS	.	.
Chr1	22075484	.	T	C	3298.77	PASS	.	.
Chr1	22075548	.	G	A	2801.77	PASS	.	.
Chr1	22075591	.	C	T	3341.77	PASS	.	.
Chr1	22075593	.	A	T	3341.77	PASS	.	.
Chr1	22075602	.	C	A	3071.77	PASS	.	.
Chr1	22075608	.	A	G	2761.77	PASS	.	.
Chr1	22075694	.	C	T	6005.77	PASS	.	.
Chr1	22075699	.	A	T	5973.77	PASS	.	.
Chr1	22075787	.	T	G	5724.77	PASS	.	.
Chr1	22075791	.	C	T	5781.77	PASS	.	.
Chr1	22075793	.	T	C	5775.77	PASS	.	.
Chr1	22075796	.	C	T	5705.77	PASS	.	.
Chr1	22075833	.	A	G	3339.77	PASS	.	.
Chr1	22075921	.	A	T	5671.77	PASS	.	.
Chr1	22075922	.	A	G	5671.77	PASS	.	.
Chr1	22075965	.	T	A	6046.77	PASS	.	.
Chr1	22076229	.	T	C	3994.77	PASS	.	.
Chr1	22076252	.	G	A	3855.77	PASS	.	.
Chr1	22076271	.	C	T	5478.77	PASS	.	.
Chr1	22076285	.	C	A	5641.77	PASS	.	.
Chr1	22076289	.	C	A	5506.77	PASS	.	.
Chr1	22076291	.	A	G	5736.77	PASS	.	.
Chr1	22076313	.	G	A	3509.77	PASS	.	.
Chr1	22076334	.	C	T	3350.77	PASS	.	.
Chr1	22076657	.	T	C	4358.77	PASS	.	.
Chr1	22076803	.	G	C	3530.77	PASS	.	.
Chr1	22077177	.	C	G	3998.77	PASS	.	.
Chr1	22077298	.	C	T	4065.77	PASS	.	.
Chr1	22077403	.	T	A	3663.77	PASS	.	.
Chr1	22077479	.	T	C	3545.77	PASS	.	.
Chr1	22077786	.	G	T	3828.77	PASS	.	.
Chr1	22077827	.	A	C	4030.77	PASS	.	.
Chr1	22077978	.	C	T	4229.77	PASS	.	.
Chr1	22077999	.	C	G	4252.77	PASS	.	.
Chr1	22078145	.	A	G	5531.77	PASS	.	.
Chr1	22078146	.	A	C	5531.77	PASS	.	.
Chr1	22078261	.	G	A	5820.77	PASS	.	.
Chr1	22078276	.	G	T	5664.77	PASS	.	.
Chr1	22078313	.	G	A	3295.77	PASS	.	.
Chr1	22078407	.	G	T	3315.77	PASS	.	.
Chr1	22078431	.	G	A	3518.77	PASS	.	.
Chr1	22078480	.	A	G	3161.77	PASS	.	.
Chr1	22078515	.	T	C	3421.77	PASS	.	.
Chr1	22078736	.	C	G	3967.77	PASS	.	.
Chr1	22078775	.	T	C	6406.77	PASS	.	.
Chr1	22078776	.	C	T	6406.77	PASS	.	.
Chr1	22078815	.	C	T	3841.77	PASS	.	.
Chr1	22078931	.	T	G	3125.77	PASS	.	.
Chr1	22078973	.	G	A	3224.61	PASS	.	.
Chr1	22079025	.	G	A	3092.77	PASS	.	.
Chr1	22079113	.	T	A	4633.77	PASS	.	.
Chr1	22079118	.	G	T	4665.77	PASS	.	.
Chr1	22079119	.	A	G	4665.77	PASS	.	.
Chr1	22079120	.	A	T	4634.77	PASS	.	.
Chr1	22079183	.	G	C	4630.77	PASS	.	.
Chr1	22079184	.	T	A	4629.77	PASS	.	.
Chr1	22079205	.	G	A	5101.77	PASS	.	.
Chr1	22079206	.	A	G	5146.77	PASS	.	.
Chr1	22079277	.	C	A	5416.77	PASS	.	.
Chr1	22079287	.	C	T	5056.77	PASS	.	.
Chr1	22079289	.	G	C	4966.77	PASS	.	.
Chr1	22079327	.	T	G	5107.77	PASS	.	.
Chr1	22079880	.	C	T	4949.77	PASS	.	.
Chr1	22079883	.	G	T	4994.77	PASS	.	.
Chr1	22079895	.	A	T	4530.77	PASS	.	.
Chr1	22079922	.	T	C	3084.77	PASS	.	.
Chr1	22079972	.	G	A	3398.77	PASS	.	.
Chr1	22080163	.	C	A	5813.77	PASS	.	.
Chr1	22080180	.	A	C	6136.77	PASS	.	.
Chr1	22080184	.	G	T	6185.77	PASS	.	.
Chr1	22080189	.	A	G	5833.77	PASS	.	.
Chr1	22080224	.	C	T	3703.77	PASS	.	.
Chr1	22080678	.	T	C	3411.77	PASS	.	.
Chr1	22080705	.	T	C	5520.77	PASS	.	.
Chr1	22080707	.	A	G	5520.77	PASS	.	.
Chr1	22080752	.	T	A	3629.77	PASS	.	.
Chr1	22080763	.	A	T	3541.77	PASS	.	.
Chr1	22080960	.	T	C	3834.77	PASS	.	.
Chr1	22080974	.	G	C	5399.77	PASS	.	.
Chr1	22081159	.	C	T	4964.77	PASS	.	.
Chr1	22081161	.	C	A	4964.77	PASS	.	.
Chr1	22081200	.	G	A	5415.77	PASS	.	.
Chr1	22081218	.	T	C	5731.77	PASS	.	.
Chr1	22081221	.	C	G	5786.77	PASS	.	.
Chr1	22081270	.	T	G	5641.77	PASS	.	.
Chr1	22081289	.	A	G	5821.77	PASS	.	.
Chr1	22081294	.	T	C	5638.77	PASS	.	.
Chr1	22081306	.	A	C	5355.77	PASS	.	.
Chr1	22081337	.	C	T	3358.77	PASS	.	.
Chr1	22081401	.	A	G	5215.77	PASS	.	.
Chr1	22081404	.	G	T	5187.77	PASS	.	.
Chr1	22081691	.	G	A	3071.77	PASS	.	.
Chr1	22082431	.	C	T	5222.77	PASS	.	.
Chr1	22082434	.	C	G	5260.77	PASS	.	.
Chr1	22082911	.	G	T	3420.77	PASS	.	.
Chr1	22083094	.	A	C	3830.77	PASS	.	.
Chr1	22083113	.	G	T	3881.77	PASS	.	.
Chr1	22083148	.	A	G	5755.77	PASS	.	.
Chr1	22083157	.	C	T	5817.77	PASS	.	.
Chr1	22083375	.	A	G	3264.77	PASS	.	.
Chr1	22083942	.	G	A	4798.77	PASS	.	.
Chr1	22084420	.	A	C	3290.77	PASS	.	.
Chr1	22084665	.	T	C	3666.77	PASS	.	.
Chr1	22084765	.	G	A	3763.77	PASS	.	.
Chr1	22084950	.	C	T	3005.77	PASS	.	.
Chr1	22085071	.	G	T	2941.77	PASS	.	.
Chr1	22085224	.	G	A	4139.77	PASS	.	.
Chr1	22085237	.	G	T	4249.77	PASS	.	.
Chr1	22085353	.	A	G	2124.77	PASS	.	.
Chr1	22085430	.	C	T	3233.06	PASS	.	.
Chr1	22085431	.	A	T	3233.06	PASS	.	.
Chr1	22086183	.	T	G	3977.77	PASS	.	.
Chr1	22086270	.	T	C	4215.77	PASS	.	.
Chr1	22086530	.	A	G	6143.77	PASS	.	.
Chr1	22086553	.	T	C	5987.77	PASS	.	.
Chr1	22086645	.	A	G	5081.77	PASS	.	.
Chr1	22086663	.	T	C	5026.77	PASS	.	.
Chr1	22087155	.	T	C	4290.77	PASS	.	.
Chr1	22087156	.	G	T	4290.77	PASS	.	.
Chr1	22087194	.	A	T	4536.77	PASS	.	.
Chr1	22087197	.	C	T	4560.77	PASS	.	.
Chr1	22087242	.	T	C	4341.77	PASS	.	.
Chr1	22087250	.	G	A	4296.77	PASS	.	.
Chr1	22087301	.	G	A	4402.77	PASS	.	.
Chr1	22087314	.	T	A	4651.77	PASS	.	.
Chr1	22087329	.	T	C	4966.77	PASS	.	.
Chr1	22087334	.	A	C	4966.77	PASS	.	.
Chr1	22087436	.	A	G	5557.77	PASS	.	.
Chr1	22087440	.	C	G	5670.77	PASS	.	.
Chr1	22087528	.	C	A	6334.77	PASS	.	.
Chr1	22087532	.	C	A	6279.77	PASS	.	.
Chr1	22087534	.	T	C	6316.77	PASS	.	.
Chr1	22087545	.	C	T	5911.77	PASS	.	.
Chr1	22087644	.	T	A	2890.77	PASS	.	.
Chr1	22088160	.	C	T	2571.77	PASS	.	.
Chr1	22088188	.	A	G	2632.77	PASS	.	.
Chr1	22088208	.	T	C	2451.77	PASS	.	.
Chr1	22088229	.	G	A	3614.77	PASS	.	.
Chr1	22088235	.	G	A	3678.77	PASS	.	.
Chr1	22088244	.	T	A	3841.77	PASS	.	.
Chr1	22088249	.	T	C	3964.77	PASS	.	.
Chr1	22088250	.	C	G	3919.77	PASS	.	.
Chr1	22088255	.	C	T	3760.77	PASS	.	.
Chr1	22088271	.	A	C	2998.77	PASS	.	.
Chr1	22088274	.	T	C	2970.77	PASS	.	.
Chr1	22088289	.	G	A	2773.77	PASS	.	.
Chr1	22088392	.	C	T	2681.77	PASS	.	.
Chr1	22088409	.	T	A	2845.77	PASS	.	.
Chr1	22088584	.	T	C	5722.77	PASS	.	.
Chr1	22088585	.	C	T	5722.77	PASS	.	.
Chr1	22088613	.	T	G	3653.77	PASS	.	.
Chr1	22088678	.	G	A	3162.77	PASS	.	.
Chr1	22088748	.	T	A	4441.77	PASS	.	.
Chr1	22088931	.	T	G	3508.77	PASS	.	.
Chr1	22088964	.	G	A	4779.77	PASS	.	.
Chr1	22088982	.	C	A	4775.77	PASS	.	.
Chr1	22088992	.	T	G	4988.77	PASS	.	.
Chr1	22089002	.	A	G	4833.77	PASS	.	.
Chr1	22089031	.	G	A	2435.77	PASS	.	.
Chr1	22089076	.	C	T	2728.77	PASS	.	.
Chr1	22090033	.	T	A	2820.77	PASS	.	.
Chr1	22090105	.	A	T	5970.77	PASS	.	.
Chr1	22090123	.	G	A	6210.77	PASS	.	.
Chr1	22090132	.	T	C	5981.77	PASS	.	.
Chr1	22090297	.	G	A	5177.77	PASS	.	.
Chr1	22090318	.	A	C	5661.77	PASS	.	.
Chr1	22090339	.	T	G	5580.77	PASS	.	.
Chr1	22090399	.	T	G	3796.77	PASS	.	.
Chr1	22090850	.	T	A	6097.77	PASS	.	.
Chr1	22090853	.	A	C	6097.77	PASS	.	.
Chr1	22090856	.	T	A	6173.77	PASS	.	.
Chr1	22090857	.	T	A	6128.77	PASS	.	.
Chr1	22090860	.	G	T	6091.77	PASS	.	.
Chr1	22090866	.	C	A	6181.77	PASS	.	.
Chr1	22090883	.	A	T	6026.77	PASS	.	.
Chr1	22090888	.	A	G	3625.77	PASS	.	.
Chr1	22090898	.	G	A	5894.77	PASS	.	.
Chr1	22090961	.	C	G	3593.77	PASS	.	.
Chr1	22091194	.	C	T	3447.77	PASS	.	.
Chr1	22091229	.	A	C	5080.77	PASS	.	.
Chr1	22091233	.	G	A	5146.77	PASS	.	.
Chr1	22091240	.	G	C	4876.77	PASS	.	.
Chr1	22091243	.	C	T	4676.77	PASS	.	.
Chr1	22091269	.	A	G	3641.77	PASS	.	.
Chr1	22091272	.	T	A	3614.77	PASS	.	.
Chr1	22091295	.	G	T	3121.77	PASS	.	.
Chr1	22091297	.	T	A	3121.77	PASS	.	.
Chr1	22091306	.	T	C	3244.77	PASS	.	.
Chr1	22091307	.	T	A	3244.77	PASS	.	.
Chr1	22091327	.	A	G	2457.77	PASS	.	.
Chr1	22091518	.	G	A	2668.77	PASS	.	.
Chr1	22091602	.	C	T	2440.77	PASS	.	.
Chr1	22094706	.	T	C	2853.77	PASS	.	.
Chr1	22094833	.	A	T	5189.77	PASS	.	.
Chr1	22094837	.	T	A	5217.77	PASS	.	.
Chr1	22096009	.	T	C	3774.77	PASS	.	.
Chr1	22096437	.	C	A	2758.77	PASS	.	.
Chr1	22096776	.	G	A	2795.77	PASS	.	.
Chr1	22097236	.	A	C	4081.77	PASS	.	.
Chr1	22097429	.	A	G	3946.77	PASS	.	.
Chr1	22097460	.	T	C	6073.77	PASS	.	.
Chr1	22097470	.	T	A	6421.77	PASS	.	.
Chr1	22097471	.	A	G	6406.77	PASS	.	.
Chr1	22097479	.	C	T	6271.77	PASS	.	.
Chr1	22097489	.	T	C	5942.77	PASS	.	.
Chr1	22097503	.	G	A	5464.77	PASS	.	.
Chr1	22097560	.	T	C	5844.77	PASS	.	.
Chr1	22097569	.	A	C	6047.77	PASS	.	.
Chr1	22097602	.	T	A	5792.77	PASS	.	.
Chr1	22097610	.	C	T	5848.77	PASS	.	.
Chr1	22097675	.	A	G	3586.77	PASS	.	.
Chr1	22097754	.	A	C	4986.77	PASS	.	.
Chr1	22097777	.	A	C	5486.77	PASS	.	.
Chr1	22097787	.	A	T	5191.77	PASS	.	.
Chr1	22097809	.	A	T	5281.77	PASS	.	.
Chr1	22097821	.	C	A	4921.77	PASS	.	.
Chr1	22097826	.	A	C	4831.77	PASS	.	.
Chr1	22097837	.	A	T	4640.77	PASS	.	.
Chr1	22097886	.	C	T	4034.77	PASS	.	.
Chr1	22098042	.	T	G	2665.77	PASS	.	.
Chr1	22098204	.	T	A	2416.77	PASS	.	.
Chr1	22098236	.	A	T	3648.77	PASS	.	.
Chr1	22098244	.	T	A	3637.77	PASS	.	.
Chr1	22098252	.	G	A	3363.77	PASS	.	.
Chr1	22098253	.	A	G	3363.77	PASS	.	.
Chr1	22098292	.	C	T	2701.77	PASS	.	.
Chr1	22098295	.	C	T	2746.77	PASS	.	.
Chr1	22098406	.	C	T	5026.77	PASS	.	.
Chr1	22098410	.	C	T	5000.77	PASS	.	.
Chr1	22098596	.	T	G	3770.77	PASS	.	.
Chr1	22098625	.	C	T	3522.77	PASS	.	.
Chr1	22098663	.	T	A	3384.77	PASS	.	.
Chr1	22098747	.	A	G	3735.77	PASS	.	.
Chr1	22098881	.	C	A	6107.77	PASS	.	.
Chr1	22098887	.	A	T	6057.77	PASS	.	.
Chr1	22098914	.	T	G	6129.77	PASS	.	.
Chr1	22098923	.	T	A	6147.77	PASS	.	.
Chr1	22099008	.	T	A	4115.77	PASS	.	.
Chr1	22099030	.	C	A	3761.77	PASS	.	.
Chr1	22099103	.	T	A	6162.77	PASS	.	.
Chr1	22099111	.	T	C	6172.77	PASS	.	.
Chr1	22099139	.	C	G	3947.77	PASS	.	.
Chr1	22099173	.	C	T	6539.77	PASS	.	.
Chr1	22099177	.	C	T	6520.77	PASS	.	.
Chr1	22099364	.	C	G	2803.77	PASS	.	.
Chr1	22099380	.	C	T	4169.77	PASS	.	.
Chr1	22099861	.	G	A	5146.77	PASS	.	.
Chr1	22099881	.	T	C	5142.77	PASS	.	.
Chr1	22099954	.	G	T	6519.77	PASS	.	.
Chr1	22099955	.	A	C	6519.77	PASS	.	.
Chr1	22099974	.	C	T	6496.77	PASS	.	.
Chr1	22100101	.	T	C	3900.77	PASS	.	.
Chr1	22100228	.	C	A	4220.77	PASS	.	.
Chr1	22100237	.	G	T	1719.77	PASS	.	.
Chr1	22100257	.	C	T	4490.77	PASS	.	.
Chr1	22100258	.	G	A	4490.77	PASS	.	.
Chr1	22100264	.	T	A	4382.77	PASS	.	.
Chr1	22100522	.	A	G	2791.77	PASS	.	.
Chr1	22100534	.	T	A	3076.77	PASS	.	.
Chr1	22100540	.	A	T	3076.77	PASS	.	.
Chr1	22100548	.	G	A	3076.77	PASS	.	.
Chr1	22100571	.	T	A	2581.77	PASS	.	.
Chr1	22100584	.	G	T	2041.77	PASS	.	.
Chr1	22103071	.	G	A	108.03	PASS	.	.
Chr1	22103083	.	G	T	108.03	PASS	.	.
Chr1	22103086	.	C	A	18.59	PASS	.	.
Chr1	22103089	.	C	T	18.59	PASS	.	.
Chr1	22103095	.	T	C	18.59	PASS	.	.
Chr1	22103623	.	G	T	1233.77	PASS	.	.
Chr1	22103641	.	A	T	2195.77	PASS	.	.
Chr1	22103643	.	T	G	2195.77	PASS	.	.
Chr1	22103656	.	A	G	1997.77	PASS	.	.
Chr1	22103665	.	G	A	1826.77	PASS	.	.
Chr1	22103675	.	A	G	1742.77	PASS	.	.
Chr1	22103686	.	A	G	1559.77	PASS	.	.
Chr1	22103695	.	C	T	1521.77	PASS	.	.
Chr1	22103707	.	G	T	1616.77	PASS	.	.
Chr1	22103710	.	T	G	1616.77	PASS	.	.
Chr1	22103719	.	A	T	1853.77	PASS	.	.
Chr1	22103723	.	G	A	1774.77	PASS	.	.
Chr1	22103725	.	G	A	1774.77	PASS	.	.
Chr1	22103737	.	T	G	1985.77	PASS	.	.
Chr1	22103740	.	A	T	2075.77	PASS	.	.
Chr1	22103743	.	G	T	2075.77	PASS	.	.
Chr1	22103749	.	A	T	2086.77	PASS	.	.
Chr1	22103754	.	A	G	2160.77	PASS	.	.
Chr1	22103756	.	T	A	2160.77	PASS	.	.
Chr1	22103770	.	A	T	2172.77	PASS	.	.
Chr1	22103804	.	T	C	1658.77	PASS	.	.
Chr1	22103828	.	A	G	1736.77	PASS	.	.
Chr1	22103881	.	C	T	2428.77	PASS	.	.
Chr1	22103884	.	C	T	2473.77	PASS	.	.
Chr1	22103887	.	G	A	2446.77	PASS	.	.
Chr1	22103892	.	C	T	2311.77	PASS	.	.
Chr1	22103893	.	G	A	2311.77	PASS	.	.
Chr1	22103904	.	G	T	2266.77	PASS	.	.
Chr1	22103905	.	G	A	2266.77	PASS	.	.
Chr1	22103911	.	T	C	2266.77	PASS	.	.
Chr1	22103914	.	T	G	2356.77	PASS	.	.
Chr1	22103917	.	G	T	2356.77	PASS	.	.
Chr1	22103919	.	G	A	2356.77	PASS	.	.
Chr1	22103920	.	G	A	2311.77	PASS	.	.
Chr1	22103929	.	A	G	2145.77	PASS	.	.
Chr1	22103946	.	A	G	1783.77	PASS	.	.
Chr1	22103953	.	A	T	1726.77	PASS	.	.
Chr1	22103954	.	G	T	1726.77	PASS	.	.
Chr1	22103974	.	G	T	1318.77	PASS	.	.
Chr1	22103977	.	T	C	1318.77	PASS	.	.
Chr1	22103980	.	T	C	1380.77	PASS	.	.
Chr1	22103985	.	T	G	1456.77	PASS	.	.
Chr1	22103989	.	A	T	1411.77	PASS	.	.
Chr1	22103991	.	C	T	1411.77	PASS	.	.
Chr1	22103998	.	G	A	1501.77	PASS	.	.
Chr1	22104004	.	G	A	1546.77	PASS	.	.
Chr1	22104007	.	A	G	1501.77	PASS	.	.
Chr1	22104010	.	G	A	1546.77	PASS	.	.
Chr1	22104013	.	T	C	1501.77	PASS	.	.
Chr1	22104019	.	A	C	1395.77	PASS	.	.
Chr1	22104022	.	C	G	1395.77	PASS	.	.
Chr1	22104043	.	T	C	1121.77	PASS	.	.
Chr1	22104049	.	G	A	1301.77	PASS	.	.
Chr1	22104052	.	A	G	1366.77	PASS	.	.
Chr1	22104058	.	T	A	1366.77	PASS	.	.
Chr1	22104061	.	T	G	1456.77	PASS	.	.
Chr1	22104064	.	A	G	1321.77	PASS	.	.
Chr1	22104067	.	A	T	1231.77	PASS	.	.
Chr1	22104070	.	G	A	1186.77	PASS	.	.
Chr1	22104073	.	G	T	1276.77	PASS	.	.
Chr1	22105514	.	G	A	18.59	PASS	.	.
Chr1	22105515	.	A	G	18.59	PASS	.	.
Chr1	22105522	.	T	C	18.59	PASS	.	.
Chr1	22105526	.	G	T	62.74	PASS	.	.
Chr1	22105529	.	G	A	62.74	PASS	.	.
Chr1	22105604	.	T	G	331.78	PASS	.	.
Chr1	22105605	.	G	A	82.77	PASS	.	.
Chr1	22105649	.	T	G	76.77	PASS	.	.
Chr1	22105655	.	C	T	76.77	PASS	.	.
Chr1	22105657	.	T	C	76.77	PASS	.	.
Chr1	22105659	.	G	T	76.77	PASS	.	.
Chr1	22105693	.	C	T	136.03	PASS	.	.
Chr1	22105694	.	A	G	136.03	PASS	.	.
Chr1	22106316	.	T	C	49.77	PASS	.	.
Chr1	22106417	.	T	A	141.84	PASS	.	.
Chr1	22106465	.	T	A	40.77	PASS	.	.
Chr1	22106475	.	C	T	40.77	PASS	.	.
Chr1	22106506	.	T	C	114.90	PASS	.	.
Chr1	22106710	.	T	G	2557.77	PASS	.	.
Chr1	22106752	.	A	G	2431.77	PASS	.	.
Chr1	22106917	.	T	C	3985.77	PASS	.	.
Chr1	22106973	.	G	T	3385.77	PASS	.	.
Chr1	22107007	.	T	C	3626.77	PASS	.	.
Chr1	22107109	.	T	G	882.77	PASS	.	.
Chr1	22107140	.	C	G	1575.77	PASS	.	.
Chr1	22107676	.	T	A	2536.77	PASS	.	.
Chr1	22107693	.	T	A	2941.77	PASS	.	.
Chr1	22107695	.	G	C	2973.77	PASS	.	.
Chr1	22107703	.	T	A	3106.77	PASS	.	.
Chr1	22107741	.	C	T	3084.77	PASS	.	.
Chr1	22107768	.	A	G	4350.77	PASS	.	.
Chr1	22107776	.	T	G	4319.77	PASS	.	.
Chr1	22107780	.	A	G	4426.77	PASS	.	.
Chr1	22107783	.	C	T	4336.77	PASS	.	.
Chr1	22107801	.	A	T	4336.77	PASS	.	.
Chr1	22107853	.	A	T	2470.77	PASS	.	.
Chr1	22107884	.	A	G	3854.77	PASS	.	.
Chr1	22107885	.	G	A	3854.77	PASS	.	.
Chr1	22107898	.	T	C	3873.77	PASS	.	.
Chr1	22107899	.	T	A	3873.77	PASS	.	.
Chr1	22107902	.	A	T	3648.77	PASS	.	.
Chr1	22107930	.	G	T	3341.77	PASS	.	.
Chr1	22107947	.	C	T	3682.77	PASS	.	.
Chr1	22107961	.	T	C	3706.77	PASS	.	.
Chr1	22107978	.	A	G	3662.77	PASS	.	.
Chr1	22107985	.	C	A	3696.77	PASS	.	.
Chr1	22108028	.	T	G	3748.77	PASS	.	.
Chr1	22108050	.	C	T	3700.77	PASS	.	.
Chr1	22108061	.	G	T	3700.77	PASS	.	.
Chr1	22108062	.	G	T	3700.77	PASS	.	.
Chr1	22108095	.	T	C	3317.77	PASS	.	.
Chr1	22108109	.	A	G	3299.77	PASS	.	.
Chr1	22108126	.	A	G	2896.77	PASS	.	.
Chr1	22108147	.	G	C	2441.77	PASS	.	.
Chr1	22108178	.	C	T	1538.77	PASS	.	.
Chr1	22108182	.	C	T	1443.77	PASS	.	.
Chr1	22108183	.	C	G	1417.77	PASS	.	.
Chr1	22108189	.	C	A	1321.77	PASS	.	.
Chr1	22108220	.	T	C	241.84	PASS	.	.
Chr1	22108244	.	A	T	631.77	PASS	.	.
Chr1	22108255	.	C	G	690.77	PASS	.	.
Chr1	22108291	.	G	A	2114.77	PASS	.	.
Chr1	22108292	.	C	T	2114.77	PASS	.	.
Chr1	22108303	.	T	G	2221.77	PASS	.	.
Chr1	22108314	.	T	A	2334.77	PASS	.	.
Chr1	22108363	.	T	G	2851.77	PASS	.	.
Chr1	22108367	.	T	C	2941.77	PASS	.	.
Chr1	22108372	.	G	A	2986.77	PASS	.	.
Chr1	22108378	.	A	T	3076.77	PASS	.	.
Chr1	22108380	.	C	A	3076.77	PASS	.	.
Chr1	22108393	.	C	T	3019.77	PASS	.	.
Chr1	22108442	.	G	C	3011.77	PASS	.	.
Chr1	22108456	.	A	G	3236.77	PASS	.	.
Chr1	22108460	.	T	C	3301.77	PASS	.	.
Chr1	22108472	.	A	G	3121.77	PASS	.	.
Chr1	22108476	.	G	A	3121.77	PASS	.	.
Chr1	22108492	.	C	T	3076.77	PASS	.	.
Chr1	22108517	.	T	C	2941.77	PASS	.	.
Chr1	22108524	.	C	A	2626.77	PASS	.	.
Chr1	22108528	.	C	G	2401.77	PASS	.	.
Chr1	22108589	.	A	G	2618.77	PASS	.	.
Chr1	22108607	.	G	T	2757.77	PASS	.	.
Chr1	22108616	.	C	T	2806.77	PASS	.	.
Chr1	22109026	.	A	G	2112.77	PASS	.	.
Chr1	22109183	.	C	T	4603.77	PASS	.	.
Chr1	22109194	.	G	T	4633.77	PASS	.	.
Chr1	22109315	.	C	T	5139.77	PASS	.	.
Chr1	22109408	.	T	C	4752.77	PASS	.	.
Chr1	22109520	.	A	T	5046.77	PASS	.	.
Chr1	22109573	.	G	T	5443.77	PASS	.	.
Chr1	22109601	.	C	A	5871.77	PASS	.	.
Chr1	22109607	.	A	G	5799.77	PASS	.	.
Chr1	22109755	.	A	C	4352.77	PASS	.	.
Chr1	22109758	.	T	A	4352.77	PASS	.	.
Chr1	22109844	.	A	G	2849.77	PASS	.	.
Chr1	22109878	.	A	C	4415.77	PASS	.	.
Chr1	22109903	.	G	A	4149.77	PASS	.	.
Chr1	22109931	.	C	T	3321.77	PASS	.	.
Chr1	22109946	.	T	A	3420.77	PASS	.	.
Chr1	22109963	.	C	A	3031.77	PASS	.	.
Chr1	22110134	.	C	T	5196.77	PASS	.	.
Chr1	22110222	.	T	C	5217.77	PASS	.	.
Chr1	22110315	.	T	A	4791.77	PASS	.	.
Chr1	22110316	.	A	C	4871.77	PASS	.	.
Chr1	22110463	.	A	T	3722.77	PASS	.	.
Chr1	22110769	.	T	C	3940.77	PASS	.	.
Chr1	22110800	.	T	C	3945.77	PASS	.	.
Chr1	22110839	.	T	A	6478.77	PASS	.	.
Chr1	22110858	.	A	T	6428.77	PASS	.	.
Chr1	22110860	.	T	G	3756.77	PASS	.	.
Chr1	22110869	.	C	T	5814.77	PASS	.	.
Chr1	22110895	.	C	A	3645.77	PASS	.	.
Chr1	22110941	.	T	G	5211.77	PASS	.	.
Chr1	22110975	.	A	G	3264.77	PASS	.	.
Chr1	22111027	.	A	T	6071.77	PASS	.	.
Chr1	22111032	.	T	C	6171.77	PASS	.	.
Chr1	22111068	.	T	A	4469.77	PASS	.	.
Chr1	22111261	.	A	T	4096.77	PASS	.	.
Chr1	22111297	.	T	G	6016.77	PASS	.	.
Chr1	22111314	.	G	T	6361.77	PASS	.	.
Chr1	22111325	.	A	T	6541.77	PASS	.	.
Chr1	22111340	.	G	A	6332.77	PASS	.	.
Chr1	22111484	.	G	A	4228.77	PASS	.	.
Chr1	22111560	.	G	A	3799.77	PASS	.	.
Chr1	22111635	.	C	T	3684.77	PASS	.	.
Chr1	22111696	.	T	A	5247.77	PASS	.	.
Chr1	22111708	.	C	T	5731.77	PASS	.	.
Chr1	22111799	.	G	C	4469.77	PASS	.	.
Chr1	22111848	.	C	A	3915.77	PASS	.	.
Chr1	22112181	.	A	G	11.12	PASS	.	.
Chr1	22112193	.	C	G	52.77	PASS	.	.
Chr1	22112210	.	A	T	136.77	PASS	.	.
Chr1	22112231	.	C	T	66.77	PASS	.	.
Chr1	22112275	.	C	T	51.77	PASS	.	.
Chr1	22112343	.	A	C	149.77	PASS	.	.
Chr1	22112502	.	T	A	92.77	PASS	.	.
Chr1	22112543	.	T	C	152.77	PASS	.	.
Chr1	22112556	.	C	T	15.88	PASS	.	.
Chr1	22112615	.	G	A	30.77	PASS	.	.
Chr1	22112988	.	A	C	813.77	PASS	.	.
Chr1	22113019	.	A	T	1546.77	PASS	.	.
Chr1	22113091	.	T	G	838.77	PASS	.	.
Chr1	22113136	.	C	T	993.77	PASS	.	.
Chr1	22113154	.	A	T	781.77	PASS	.	.
Chr1	22113163	.	A	T	691.77	PASS	.	.
Chr1	22113165	.	A	G	691.77	PASS	.	.
Chr1	22113353	.	A	C	982.77	PASS	.	.
Chr1	22113419	.	A	T	3318.77	PASS	.	.
Chr1	22113434	.	A	T	3571.77	PASS	.	.
Chr1	22113436	.	A	T	3661.77	PASS	.	.
Chr1	22113444	.	C	T	3841.77	PASS	.	.
Chr1	22113447	.	T	C	3931.77	PASS	.	.
Chr1	22113572	.	T	C	3810.77	PASS	.	.
Chr1	22113580	.	G	T	3868.77	PASS	.	.
Chr1	22113604	.	A	G	3038.77	PASS	.	.
Chr1	22113614	.	A	C	2873.77	PASS	.	.
Chr1	22113645	.	G	A	1899.77	PASS	.	.
Chr1	22114133	.	T	C	3851.77	PASS	.	.
Chr1	22114275	.	A	G	4295.77	PASS	.	.
Chr1	22114287	.	G	A	4254.77	PASS	.	.
Chr1	22114302	.	T	C	7060.77	PASS	.	.
Chr1	22114304	.	A	T	7060.77	PASS	.	.
Chr1	22114364	.	G	A	7188.77	PASS	.	.
Chr1	22114373	.	T	A	7231.77	PASS	.	.
Chr1	22114498	.	G	T	4124.77	PASS	.	.
Chr1	22114526	.	C	G	5972.77	PASS	.	.
Chr1	22114530	.	A	C	5966.77	PASS	.	.
Chr1	22114554	.	C	G	3618.77	PASS	.	.
Chr1	22114565	.	T	A	5988.77	PASS	.	.
Chr1	22114571	.	A	G	5885.77	PASS	.	.
Chr1	22114597	.	C	T	3838.77	PASS	.	.
Chr1	22114771	.	C	T	3277.77	PASS	.	.
Chr1	22114856	.	G	A	3594.77	PASS	.	.
Chr1	22114875	.	T	A	3688.77	PASS	.	.
Chr1	22114904	.	A	T	3637.77	PASS	.	.
Chr1	22114930	.	G	A	5575.77	PASS	.	.
Chr1	22114936	.	A	T	5513.77	PASS	.	.
Chr1	22114967	.	C	T	3769.77	PASS	.	.
Chr1	22114983	.	G	A	3711.77	PASS	.	.
Chr1	22115059	.	G	A	3855.77	PASS	.	.
Chr1	22115123	.	A	C	7312.77	PASS	.	.
Chr1	22115128	.	C	T	7306.77	PASS	.	.
Chr1	22115131	.	T	A	7275.77	PASS	.	.
Chr1	22115144	.	T	A	4249.77	PASS	.	.
Chr1	22115219	.	G	A	5431.77	PASS	.	.
Chr1	22115225	.	A	C	5456.77	PASS	.	.
Chr1	22115242	.	C	T	5755.77	PASS	.	.
Chr1	22115243	.	C	A	5800.77	PASS	.	.
Chr1	22115252	.	C	T	5911.77	PASS	.	.
Chr1	22115314	.	G	A	3436.77	PASS	.	.
Chr1	22115350	.	A	G	3696.77	PASS	.	.
Chr1	22115391	.	C	T	3737.77	PASS	.	.
Chr1	22115464	.	C	G	4236.77	PASS	.	.
Chr1	22115479	.	G	A	3959.77	PASS	.	.
Chr1	22115537	.	T	A	5688.77	PASS	.	.
Chr1	22115545	.	C	A	5899.77	PASS	.	.
Chr1	22115550	.	G	C	5551.77	PASS	.	.
Chr1	22115554	.	A	T	5506.77	PASS	.	.
Chr1	22115557	.	T	C	5506.77	PASS	.	.
Chr1	22115563	.	T	A	5506.77	PASS	.	.
Chr1	22115564	.	C	T	5596.77	PASS	.	.
Chr1	22115570	.	C	A	5461.77	PASS	.	.
Chr1	22115573	.	G	A	5337.77	PASS	.	.
Chr1	22115809	.	G	A	3505.77	PASS	.	.
Chr1	22115843	.	A	G	5295.77	PASS	.	.
Chr1	22115847	.	C	G	5213.77	PASS	.	.
Chr1	22116021	.	G	C	2754.77	PASS	.	.
Chr1	22116069	.	A	T	2978.77	PASS	.	.
Chr1	22116142	.	G	C	3306.77	PASS	.	.
Chr1	22116202	.	A	G	4940.77	PASS	.	.
Chr1	22116203	.	T	C	4940.77	PASS	.	.
Chr1	22116258	.	A	C	3126.77	PASS	.	.
Chr1	22116574	.	C	A	3177.77	PASS	.	.
Chr1	22116593	.	C	T	3084.77	PASS	.	.
Chr1	22116618	.	C	G	1924.77	PASS	.	.
Chr1	22116656	.	A	G	2502.77	PASS	.	.
Chr1	22116658	.	C	T	2592.77	PASS	.	.
Chr1	22116662	.	T	C	2671.77	PASS	.	.
Chr1	22116670	.	C	A	2818.77	PASS	.	.
Chr1	22116672	.	C	T	2818.77	PASS	.	.
Chr1	22116704	.	T	A	3582.77	PASS	.	.
Chr1	22116713	.	T	C	3657.77	PASS	.	.
Chr1	22116755	.	G	C	4315.77	PASS	.	.
Chr1	22116805	.	A	G	2829.77	PASS	.	.
Chr1	22116846	.	T	A	2780.77	PASS	.	.
Chr1	22116880	.	A	T	2957.77	PASS	.	.
Chr1	22117258	.	G	A	3910.77	PASS	.	.
Chr1	22117335	.	T	A	3365.77	PASS	.	.
Chr1	22117393	.	G	A	3294.77	PASS	.	.
Chr1	22117423	.	T	A	3456.77	PASS	.	.
Chr1	22117452	.	A	C	3649.77	PASS	.	.
Chr1	22117520	.	A	T	5579.77	PASS	.	.
Chr1	22117540	.	G	A	5982.77	PASS	.	.
Chr1	22117554	.	G	A	5775.77	PASS	.	.
Chr1	22117558	.	T	C	5696.77	PASS	.	.
Chr1	22117732	.	G	C	3598.77	PASS	.	.
Chr1	22117778	.	A	C	3441.77	PASS	.	.
Chr1	22117847	.	G	T	6541.77	PASS	.	.
Chr1	22118880	.	T	G	3639.77	PASS	.	.
Chr1	22119686	.	C	G	2783.77	PASS	.	.
Chr1	22119952	.	T	C	3303.77	PASS	.	.
Chr1	22120635	.	A	G	3618.77	PASS	.	.
Chr1	22120788	.	A	G	3122.77	PASS	.	.
Chr1	22121288	.	T	A	3126.77	PASS	.	.
Chr1	22121825	.	T	A	2650.77	PASS	.	.
Chr1	22122241	.	C	G	3233.06	PASS	.	.
Chr1	22122511	.	A	T	3509.77	PASS	.	.
Chr1	22122661	.	G	A	3297.77	PASS	.	.
Chr1	22125700	.	G	A	3433.77	PASS	.	.
Chr1	22126994	.	A	G	4473.77	PASS	.	.
Chr1	22128466	.	A	G	3204.83	PASS	.	.
Chr1	22130586	.	T	A	4349.77	PASS	.	.
Chr1	22131169	.	A	T	4488.77	PASS	.	.
Chr1	22131201	.	C	T	4455.77	PASS	.	.
Chr1	22131468	.	C	A	2938.77	PASS	.	.
Chr1	22131767	.	A	T	2273.77	PASS	.	.
Chr1	22132205	.	G	A	3410.77	PASS	.	.
Chr1	22132758	.	T	C	4270.77	PASS	.	.
Chr1	22133492	.	G	T	3615.77	PASS	.	.
Chr1	22133778	.	A	T	3924.77	PASS	.	.
Chr1	22133975	.	G	A	2925.77	PASS	.	.
Chr1	22134271	.	A	T	3350.77	PASS	.	.
Chr1	22134983	.	T	A	1976.77	PASS	.	.
Chr1	22135179	.	G	T	3282.77	PASS	.	.
Chr1	22135686	.	A	T	3012.77	PASS	.	.
Chr1	22136620	.	G	A	3563.77	PASS	.	.
Chr1	22137901	.	T	A	4534.77	PASS	.	.
Chr1	22138435	.	G	C	3967.77	PASS	.	.
Chr1	22138596	.	A	T	4141.77	PASS	.	.
Chr1	22140313	.	A	T	2516.77	PASS	.	.
Chr1	22141567	.	T	C	3226.07	PASS	.	.
Chr1	22142334	.	G	A	4290.77	PASS	.	.
Chr1	22142515	.	C	A	5504.77	PASS	.	.
Chr1	22142517	.	A	G	5504.77	PASS	.	.
Chr1	22142728	.	G	T	3958.77	PASS	.	.
Chr1	22143074	.	G	A	3741.77	PASS	.	.
Chr1	22143835	.	G	C	2261.77	PASS	.	.
Chr1	22145333	.	A	C	4216.77	PASS	.	.
Chr1	22145611	.	G	A	3730.77	PASS	.	.
Chr1	22146887	.	C	T	4681.77	PASS	.	.
Chr1	22149054	.	T	A	3319.77	PASS	.	.
Chr1	22149118	.	T	C	2922.77	PASS	.	.
Chr1	22149604	.	T	A	1443.77	PASS	.	.
Chr1	22149871	.	G	T	3311.77	PASS	.	.
Chr1	22149968	.	T	C	4824.77	PASS	.	.
Chr1	22149969	.	T	C	4824.77	PASS	.	.
Chr1	22150325	.	G	A	3664.77	PASS	.	.
Chr1	22150403	.	A	T	2580.77	PASS	.	.
Chr1	22150470	.	A	T	3992.77	PASS	.	.
Chr1	22151312	.	T	G	2950.77	PASS	.	.
Chr1	22151561	.	A	T	3244.77	PASS	.	.
Chr1	22151581	.	G	C	3516.77	PASS	.	.
Chr1	22151637	.	G	A	3082.77	PASS	.	.
Chr1	22151965	.	C	A	3651.77	PASS	.	.
Chr1	22152072	.	C	G	3359.77	PASS	.	.
Chr1	22152521	.	C	G	3440.77	PASS	.	.
Chr1	22155006	.	G	A	2644.77	PASS	.	.
Chr1	22155156	.	T	C	2650.77	PASS	.	.
Chr1	22156834	.	C	A	3413.77	PASS	.	.
Chr1	22157002	.	A	C	3743.77	PASS	.	.
Chr1	22159085	.	C	T	2744.77	PASS	.	.
Chr1	22161340	.	C	T	3289.77	PASS	.	.
Chr1	22161385	.	A	G	3828.77	PASS	.	.
Chr1	22161867	.	C	A	3774.77	PASS	.	.
Chr1	22161901	.	T	C	4099.77	PASS	.	.
Chr1	22162046	.	A	C	3893.77	PASS	.	.
Chr1	22162090	.	A	G	3853.77	PASS	.	.
Chr1	22162168	.	T	G	3402.77	PASS	.	.
Chr1	22162182	.	T	A	3322.77	PASS	.	.
Chr1	22162242	.	A	C	3361.77	PASS	.	.
Chr1	22162253	.	G	C	3289.77	PASS	.	.
Chr1	22165074	.	T	A	62.74	PASS	.	.
Chr1	22165115	.	T	A	240.78	PASS	.	.
Chr1	22165141	.	G	A	179.90	PASS	.	.
Chr1	22165143	.	C	A	118.77	PASS	.	.
Chr1	22165152	.	C	A	52.77	PASS	.	.
Chr1	22165359	.	A	T	45.74	PASS	.	.
Chr1	22165367	.	G	T	18.59	PASS	.	.
Chr1	22165646	.	G	T	18.59	PASS	.	.
Chr1	22165803	.	G	A	286.80	PASS	.	.
Chr1	22165849	.	T	G	331.78	PASS	.	.
Chr1	22165861	.	G	T	331.78	PASS	.	.
Chr1	22165862	.	G	A	331.78	PASS	.	.
Chr1	22165866	.	G	T	331.78	PASS	.	.
Chr1	22165868	.	G	A	331.78	PASS	.	.
Chr1	22165871	.	G	A	331.78	PASS	.	.
Chr1	22165876	.	G	T	331.78	PASS	.	.
Chr1	22165883	.	C	T	376.78	PASS	.	.
Chr1	22165886	.	G	A	376.78	PASS	.	.
Chr1	22170008	.	C	G	1023.77	PASS	.	.
Chr1	22170019	.	A	T	1186.77	PASS	.	.
Chr1	22170022	.	A	T	1186.77	PASS	.	.
Chr1	22170026	.	G	T	1186.77	PASS	.	.
Chr1	22170032	.	C	G	1186.77	PASS	.	.
Chr1	22170050	.	G	C	1276.77	PASS	.	.
Chr1	22170063	.	T	A	1231.77	PASS	.	.
Chr1	22170074	.	A	T	1096.77	PASS	.	.
Chr1	22170075	.	G	A	1096.77	PASS	.	.
Chr1	22170077	.	T	A	1096.77	PASS	.	.
Chr1	22170084	.	C	T	1186.77	PASS	.	.
Chr1	22170101	.	C	T	1006.77	PASS	.	.
Chr1	22170113	.	T	C	1006.77	PASS	.	.
Chr1	22170115	.	A	G	961.77	PASS	.	.
Chr1	22170118	.	A	T	916.77	PASS	.	.
Chr1	22170127	.	T	C	691.77	PASS	.	.
Chr1	22170130	.	C	G	691.77	PASS	.	.
Chr1	22170132	.	G	C	646.77	PASS	.	.
Chr1	22170148	.	A	G	691.77	PASS	.	.
Chr1	22170154	.	G	T	646.77	PASS	.	.
Chr1	22170158	.	G	A	601.77	PASS	.	.
Chr1	22170160	.	T	C	601.77	PASS	.	.
Chr1	22170185	.	C	G	736.77	PASS	.	.
Chr1	22170196	.	C	T	955.77	PASS	.	.
Chr1	22170205	.	A	T	984.77	PASS	.	.
Chr1	22170226	.	A	G	722.77	PASS	.	.
Chr1	22170244	.	C	T	856.77	PASS	.	.
Chr1	22170262	.	A	G	982.77	PASS	.	.
Chr1	22170310	.	T	C	1157.77	PASS	.	.
Chr1	22170335	.	T	G	2192.77	PASS	.	.
Chr1	22170340	.	C	G	2192.77	PASS	.	.
Chr1	22170427	.	T	G	400.77	PASS	.	.
Chr1	22170436	.	C	G	318.78	PASS	.	.
Chr1	22174294	.	C	T	736.77	PASS	.	.
Chr1	22174295	.	A	C	736.77	PASS	.	.
Chr1	22174302	.	C	T	736.77	PASS	.	.
Chr1	22174309	.	G	A	781.77	PASS	.	.
Chr1	22174314	.	G	A	781.77	PASS	.	.
Chr1	22174316	.	C	T	826.77	PASS	.	.
Chr1	22174320	.	C	G	826.77	PASS	.	.
Chr1	22174321	.	G	A	826.77	PASS	.	.
Chr1	22174325	.	C	T	781.77	PASS	.	.
Chr1	22175071	.	T	C	2972.77	PASS	.	.
Chr1	22175077	.	G	T	2889.77	PASS	.	.
Chr1	22175081	.	A	G	2806.77	PASS	.	.
Chr1	22175089	.	G	A	2716.77	PASS	.	.
Chr1	22175101	.	C	T	2761.77	PASS	.	.
Chr1	22175103	.	G	A	2761.77	PASS	.	.
Chr1	22175104	.	A	C	2761.77	PASS	.	.
Chr1	22175113	.	C	A	2941.77	PASS	.	.
Chr1	22175116	.	G	T	2941.77	PASS	.	.
Chr1	22175135	.	T	G	2896.77	PASS	.	.
Chr1	22175143	.	T	G	2851.77	PASS	.	.
Chr1	22175148	.	A	G	2700.77	PASS	.	.
Chr1	22175161	.	T	A	2697.77	PASS	.	.
Chr1	22175236	.	C	T	3248.77	PASS	.	.
Chr1	22175264	.	T	G	4646.77	PASS	.	.
Chr1	22175271	.	A	G	4609.77	PASS	.	.
Chr1	22175272	.	A	C	4547.77	PASS	.	.
Chr1	22175276	.	A	C	4606.77	PASS	.	.
Chr1	22175286	.	T	C	4381.77	PASS	.	.
Chr1	22175299	.	C	T	4291.77	PASS	.	.
Chr1	22175311	.	T	C	4516.77	PASS	.	.
Chr1	22175317	.	G	A	4381.77	PASS	.	.
Chr1	22175571	.	T	C	3315.77	PASS	.	.
Chr1	22175589	.	T	A	3570.77	PASS	.	.
Chr1	22175590	.	C	T	3541.77	PASS	.	.
Chr1	22175594	.	A	G	3436.77	PASS	.	.
Chr1	22175596	.	T	A	3256.77	PASS	.	.
Chr1	22175603	.	G	C	3050.77	PASS	.	.
Chr1	22175609	.	C	A	3058.77	PASS	.	.
Chr1	22175667	.	C	G	3031.77	PASS	.	.
Chr1	22175669	.	C	G	3031.77	PASS	.	.
Chr1	22175673	.	G	C	3031.77	PASS	.	.
Chr1	22175680	.	A	T	2941.77	PASS	.	.
Chr1	22175683	.	A	T	2851.77	PASS	.	.
Chr1	22175687	.	G	T	2941.77	PASS	.	.
Chr1	22175693	.	C	G	2806.77	PASS	.	.
Chr1	22175711	.	G	C	2446.77	PASS	.	.
Chr1	22175860	.	C	T	2795.77	PASS	.	.
Chr1	22175869	.	G	T	2660.77	PASS	.	.
Chr1	22175885	.	G	A	1790.77	PASS	.	.
Chr1	22175905	.	T	C	2476.77	PASS	.	.
Chr1	22175908	.	A	T	2502.77	PASS	.	.
Chr1	22175936	.	T	G	1699.77	PASS	.	.
Chr1	22175974	.	T	C	1515.77	PASS	.	.
Chr1	22175995	.	T	A	2266.77	PASS	.	.
Chr1	22175999	.	T	G	2356.77	PASS	.	.
Chr1	22176003	.	C	T	2415.77	PASS	.	.
Chr1	22176013	.	A	T	2430.77	PASS	.	.
Chr1	22176193	.	G	C	3200.06	PASS	.	.
Chr1	22176229	.	G	C	3493.77	PASS	.	.
Chr1	22176514	.	A	G	3101.77	PASS	.	.
Chr1	22177139	.	C	T	3017.77	PASS	.	.
Chr1	22177314	.	C	T	3288.77	PASS	.	.
Chr1	22177668	.	G	A	3858.77	PASS	.	.
Chr1	22177709	.	C	A	3816.77	PASS	.	.
Chr1	22178544	.	A	G	3330.77	PASS	.	.
Chr1	22178558	.	G	T	3254.77	PASS	.	.
Chr1	22178649	.	G	C	3026.77	PASS	.	.
Chr1	22179068	.	T	C	3749.77	PASS	.	.
Chr1	22179332	.	G	A	3932.77	PASS	.	.
Chr1	22179648	.	A	G	4032.77	PASS	.	.
Chr1	22179678	.	A	G	4125.77	PASS	.	.
Chr1	22179705	.	G	A	5404.77	PASS	.	.
Chr1	22179710	.	C	T	5343.77	PASS	.	.
Chr1	22179728	.	C	G	3493.77	PASS	.	.
Chr1	22179846	.	T	C	3749.77	PASS	.	.
Chr1	22179930	.	G	A	3660.77	PASS	.	.
Chr1	22180109	.	A	C	5660.77	PASS	.	.
Chr1	22180112	.	G	A	5660.77	PASS	.	.
Chr1	22180243	.	G	T	4952.77	PASS	.	.
Chr1	22180250	.	C	T	5355.77	PASS	.	.
Chr1	22180253	.	A	G	5486.77	PASS	.	.
Chr1	22180263	.	C	A	5279.77	PASS	.	.
Chr1	22180312	.	T	A	6077.77	PASS	.	.
Chr1	22180328	.	A	T	6896.77	PASS	.	.
Chr1	22180329	.	C	G	6896.77	PASS	.	.
Chr1	22180331	.	T	G	6748.77	PASS	.	.
Chr1	22180556	.	G	C	3302.77	PASS	.	.
Chr1	22181011	.	A	G	5201.77	PASS	.	.
Chr1	22181021	.	G	A	5239.77	PASS	.	.
Chr1	22181322	.	C	T	3870.77	PASS	.	.
Chr1	22181416	.	A	C	3852.77	PASS	.	.
Chr1	22181510	.	A	T	2984.77	PASS	.	.
Chr1	22181571	.	A	G	2985.77	PASS	.	.
Chr1	22181934	.	C	T	4085.77	PASS	.	.
Chr1	22182659	.	T	G	3893.77	PASS	.	.
Chr1	22182682	.	T	C	4255.77	PASS	.	.
Chr1	22182688	.	G	A	4148.77	PASS	.	.
Chr1	22182746	.	G	A	2342.77	PASS	.	.
Chr1	22182775	.	T	C	2580.77	PASS	.	.
Chr1	22182803	.	A	G	2738.77	PASS	.	.
Chr1	22182937	.	T	G	2201.77	PASS	.	.
Chr1	22182960	.	A	G	2253.77	PASS	.	.
Chr1	22183011	.	A	G	2464.77	PASS	.	.
Chr1	22183087	.	G	A	2889.77	PASS	.	.
Chr1	22183156	.	G	A	3316.77	PASS	.	.
Chr1	22183185	.	C	T	3396.77	PASS	.	.
Chr1	22183246	.	T	A	5700.77	PASS	.	.
Chr1	22183255	.	T	C	5710.77	PASS	.	.
Chr1	22183485	.	A	T	3681.77	PASS	.	.
Chr1	22184190	.	G	T	3617.77	PASS	.	.
Chr1	22184700	.	C	T	2911.77	PASS	.	.
Chr1	22185283	.	G	T	2827.77	PASS	.	.
Chr1	22185292	.	C	T	6637.77	PASS	.	.
Chr1	22185375	.	C	T	4099.77	PASS	.	.
Chr1	22185539	.	T	A	2901.77	PASS	.	.
Chr1	22186060	.	T	G	3770.77	PASS	.	.
Chr1	22186209	.	A	T	3765.77	PASS	.	.
Chr1	22186250	.	A	G	3619.77	PASS	.	.
Chr1	22186286	.	A	T	5989.77	PASS	.	.
Chr1	22186304	.	T	A	5978.77	PASS	.	.
Chr1	22186416	.	C	T	4551.77	PASS	.	.
Chr1	22186483	.	C	A	6661.77	PASS	.	.
Chr1	22186504	.	A	G	6380.77	PASS	.	.
Chr1	22186583	.	A	C	5945.77	PASS	.	.
Chr1	22186604	.	A	G	6059.77	PASS	.	.
Chr1	22186627	.	T	A	5423.77	PASS	.	.
Chr1	22186709	.	A	T	6051.77	PASS	.	.
Chr1	22186710	.	A	T	6023.77	PASS	.	.
Chr1	22186801	.	T	C	3792.77	PASS	.	.
Chr1	22186832	.	G	T	3806.77	PASS	.	.
Chr1	22186875	.	G	T	5975.77	PASS	.	.
Chr1	22186894	.	A	G	6660.77	PASS	.	.
Chr1	22186916	.	G	C	6226.77	PASS	.	.
Chr1	22186926	.	A	T	6316.77	PASS	.	.
Chr1	22186928	.	T	C	6406.77	PASS	.	.
Chr1	22186930	.	T	G	6347.77	PASS	.	.
Chr1	22186951	.	A	G	6141.77	PASS	.	.
Chr1	22187057	.	T	G	3986.77	PASS	.	.
Chr1	22187095	.	T	C	4093.77	PASS	.	.
Chr1	22187163	.	C	A	2935.77	PASS	.	.
Chr1	22187515	.	G	A	3237.77	PASS	.	.
Chr1	22187638	.	T	C	3810.77	PASS	.	.
Chr1	22191632	.	A	T	879.77	PASS	.	.
Chr1	22191727	.	T	A	2612.77	PASS	.	.
Chr1	22191786	.	A	G	3027.77	PASS	.	.
Chr1	22191840	.	T	C	4448.77	PASS	.	.
Chr1	22191844	.	A	G	4452.77	PASS	.	.
Chr1	22191912	.	T	C	2884.77	PASS	.	.
Chr1	22192077	.	C	T	2322.77	PASS	.	.
Chr1	22192156	.	G	C	3535.77	PASS	.	.
Chr1	22192166	.	C	T	3503.77	PASS	.	.
Chr1	22192168	.	T	C	3905.77	PASS	.	.
Chr1	22192343	.	T	A	54.77	PASS	.	.
Chr1	22192362	.	T	C	2931.77	PASS	.	.
Chr1	22192404	.	C	T	2941.77	PASS	.	.
Chr1	22192417	.	G	A	2947.77	PASS	.	.
Chr1	22192479	.	G	A	2752.77	PASS	.	.
Chr1	22192489	.	G	A	1886.77	PASS	.	.
Chr1	22192494	.	T	C	3141.77	PASS	.	.
Chr1	22192520	.	A	G	3121.77	PASS	.	.
Chr1	22192522	.	C	T	3121.77	PASS	.	.
Chr1	22192523	.	C	T	3211.76	PASS	.	.
Chr1	22192531	.	G	A	3151.77	PASS	.	.
Chr1	22192532	.	T	C	3151.77	PASS	.	.
Chr1	22192628	.	T	A	2560.77	PASS	.	.
Chr1	22192662	.	A	G	2615.77	PASS	.	.
Chr1	22192716	.	A	G	2878.77	PASS	.	.
Chr1	22192899	.	A	G	3383.77	PASS	.	.
Chr1	22194357	.	T	C	1659.77	PASS	.	.
Chr1	22194893	.	A	T	3118.77	PASS	.	.
Chr1	22195402	.	T	C	5155.77	PASS	.	.
Chr1	22195414	.	G	A	5215.77	PASS	.	.
Chr1	22195461	.	G	A	3679.77	PASS	.	.
Chr1	22196062	.	C	T	3532.77	PASS	.	.
Chr1	22196382	.	C	T	3305.77	PASS	.	.
Chr1	22196527	.	A	T	3047.77	PASS	.	.
Chr1	22196602	.	C	A	3279.77	PASS	.	.
Chr1	22196988	.	T	G	2812.77	PASS	.	.
Chr1	22197249	.	A	C	3133.77	PASS	.	.
Chr1	22197253	.	T	A	3104.77	PASS	.	.
Chr1	22197256	.	A	T	3076.77	PASS	.	.
Chr1	22197264	.	C	T	3031.77	PASS	.	.
Chr1	22197613	.	C	A	1141.77	PASS	.	.
Chr1	22197852	.	T	A	816.10	PASS	.	.
Chr1	22197855	.	T	A	1951.77	PASS	.	.
Chr1	22197857	.	T	A	4184.77	PASS	.	.
Chr1	22197860	.	G	A	4336.77	PASS	.	.
Chr1	22198105	.	G	C	3212.77	PASS	.	.
Chr1	22198176	.	T	G	3261.77	PASS	.	.
Chr1	22198207	.	C	A	5126.77	PASS	.	.
Chr1	22198210	.	T	A	5100.77	PASS	.	.
Chr1	22198300	.	C	T	3987.77	PASS	.	.
Chr1	22198320	.	T	C	4050.77	PASS	.	.
Chr1	22198383	.	T	C	4156.77	PASS	.	.
Chr1	22198386	.	T	A	4246.77	PASS	.	.
Chr1	22198393	.	T	C	4336.77	PASS	.	.
Chr1	22198508	.	C	A	4580.77	PASS	.	.
Chr1	22198510	.	C	A	4580.77	PASS	.	.
Chr1	22198603	.	C	A	2324.77	PASS	.	.
Chr1	22198633	.	A	G	2068.77	PASS	.	.
Chr1	22198660	.	G	A	2356.77	PASS	.	.
Chr1	22198708	.	G	A	2670.77	PASS	.	.
Chr1	22198789	.	G	T	3705.77	PASS	.	.
Chr1	22198791	.	A	C	3705.77	PASS	.	.
Chr1	22198861	.	T	C	2764.77	PASS	.	.
Chr1	22198906	.	A	G	3015.77	PASS	.	.
Chr1	22198969	.	T	C	4805.77	PASS	.	.
Chr1	22198990	.	T	C	4939.77	PASS	.	.
Chr1	22198993	.	T	G	4966.77	PASS	.	.
Chr1	22199002	.	A	T	5024.77	PASS	.	.
Chr1	22199088	.	G	A	3332.77	PASS	.	.
Chr1	22199149	.	C	T	3111.77	PASS	.	.
Chr1	22199170	.	C	G	3145.77	PASS	.	.
Chr1	22199209	.	T	C	3423.77	PASS	.	.
Chr1	22199222	.	G	A	3668.77	PASS	.	.
Chr1	22199272	.	C	T	3469.77	PASS	.	.
Chr1	22199297	.	T	A	3644.77	PASS	.	.
Chr1	22199456	.	A	T	4896.77	PASS	.	.
Chr1	22199470	.	G	A	4925.77	PASS	.	.
Chr1	22199619	.	C	G	2575.77	PASS	.	.
Chr1	22199632	.	G	T	4037.77	PASS	.	.
Chr1	22199638	.	A	G	4097.77	PASS	.	.
Chr1	22199743	.	C	A	2134.77	PASS	.	.
Chr1	22199852	.	C	T	2073.77	PASS	.	.
Chr1	22199884	.	C	T	3252.77	PASS	.	.
Chr1	22199905	.	T	C	3274.77	PASS	.	.
Chr1	22199947	.	T	G	2277.77	PASS	.	.
Chr1	22199987	.	C	A	2646.77	PASS	.	.
Chr1	22200062	.	T	C	2580.77	PASS	.	.
Chr1	22200103	.	C	T	4173.77	PASS	.	.
Chr1	22200112	.	G	A	4253.77	PASS	.	.
Chr1	22200169	.	G	A	2209.77	PASS	.	.
Chr1	22200232	.	T	C	2356.77	PASS	.	.
Chr1	22200643	.	A	G	4938.77	PASS	.	.
Chr1	22200881	.	T	G	3351.77	PASS	.	.
Chr1	22201168	.	A	C	2533.77	PASS	.	.
Chr1	22201371	.	G	A	2492.77	PASS	.	.
Chr1	22202274	.	C	A	2875.77	PASS	.	.
Chr1	22202328	.	T	G	2464.77	PASS	.	.
Chr1	22202603	.	G	A	2486.77	PASS	.	.
Chr1	22202938	.	G	T	2608.77	PASS	.	.
Chr1	22203106	.	C	T	2735.77	PASS	.	.
Chr1	22203977	.	G	T	3933.77	PASS	.	.
Chr1	22204632	.	T	C	2659.77	PASS	.	.
Chr1	22204749	.	T	A	2564.77	PASS	.	.
Chr1	22204895	.	A	T	2228.77	PASS	.	.
Chr1	22205250	.	T	C	2922.77	PASS	.	.
Chr1	22205271	.	A	G	3197.84	PASS	.	.
Chr1	22205456	.	C	G	4966.77	PASS	.	.
Chr1	22205460	.	A	T	5036.77	PASS	.	.
Chr1	22205464	.	C	T	5063.77	PASS	.	.
Chr1	22205492	.	C	T	3313.77	PASS	.	.
Chr1	22205591	.	T	C	3743.77	PASS	.	.
Chr1	22205648	.	C	A	3754.77	PASS	.	.
Chr1	22206381	.	C	T	3789.77	PASS	.	.
Chr1	22206437	.	G	T	3369.77	PASS	.	.
Chr1	22206706	.	T	C	6248.77	PASS	.	.
Chr1	22206724	.	T	C	6704.77	PASS	.	.
Chr1	22206795	.	G	A	4153.77	PASS	.	.
Chr1	22207265	.	C	T	3969.77	PASS	.	.
Chr1	22207283	.	G	A	4235.77	PASS	.	.
Chr1	22207672	.	A	C	2898.77	PASS	.	.
Chr1	22207749	.	G	A	4898.77	PASS	.	.
Chr1	22207799	.	G	A	3002.77	PASS	.	.
Chr1	22207873	.	C	T	4133.77	PASS	.	.
Chr1	22207897	.	G	A	4079.77	PASS	.	.
Chr1	22207931	.	T	C	2903.77	PASS	.	.
Chr1	22208406	.	C	G	2822.77	PASS	.	.
Chr1	22208737	.	A	G	2695.77	PASS	.	.
Chr1	22208954	.	T	G	2872.77	PASS	.	.
Chr1	22208989	.	G	C	3064.77	PASS	.	.
Chr1	22209025	.	G	T	5343.77	PASS	.	.
Chr1	22209050	.	G	T	5779.77	PASS	.	.
Chr1	22209059	.	T	C	5949.77	PASS	.	.
Chr1	22209081	.	G	T	5431.77	PASS	.	.
Chr1	22209112	.	T	C	5111.77	PASS	.	.
Chr1	22209124	.	A	G	5138.77	PASS	.	.
Chr1	22209176	.	T	A	3507.77	PASS	.	.
Chr1	22209343	.	G	A	2591.77	PASS	.	.
Chr1	22209515	.	C	A	3062.77	PASS	.	.
Chr1	22209662	.	G	T	4805.77	PASS	.	.
Chr1	22209695	.	G	C	4454.77	PASS	.	.
Chr1	22209908	.	G	A	3632.77	PASS	.	.
Chr1	22209951	.	T	C	3457.77	PASS	.	.
Chr1	22210044	.	A	T	5283.77	PASS	.	.
Chr1	22210045	.	G	C	5283.77	PASS	.	.
Chr1	22210149	.	T	C	4799.77	PASS	.	.
Chr1	22210167	.	T	C	4824.77	PASS	.	.
Chr1	22210213	.	T	C	5113.77	PASS	.	.
Chr1	22210286	.	C	T	2532.77	PASS	.	.
Chr1	22210307	.	T	A	2965.77	PASS	.	.
Chr1	22210458	.	T	C	3304.77	PASS	.	.
Chr1	22210615	.	T	A	5445.77	PASS	.	.
Chr1	22210622	.	C	A	5275.77	PASS	.	.
Chr1	22210665	.	C	T	3496.77	PASS	.	.
Chr1	22210786	.	G	A	3754.77	PASS	.	.
Chr1	22210851	.	A	C	6389.77	PASS	.	.
Chr1	22210856	.	T	A	6659.77	PASS	.	.
Chr1	22210859	.	T	C	6676.77	PASS	.	.
Chr1	22210875	.	T	C	6912.77	PASS	.	.
Chr1	22210876	.	A	G	6912.77	PASS	.	.
Chr1	22210877	.	A	G	6912.77	PASS	.	.
Chr1	22211249	.	G	C	3849.77	PASS	.	.
Chr1	22211312	.	T	C	3845.77	PASS	.	.
Chr1	22211374	.	C	T	3892.77	PASS	.	.
Chr1	22211718	.	G	A	3543.77	PASS	.	.
Chr1	22211794	.	C	T	3332.77	PASS	.	.
Chr1	22211871	.	G	A	3779.77	PASS	.	.
Chr1	22211947	.	T	G	3406.77	PASS	.	.
Chr1	22211975	.	T	C	3021.77	PASS	.	.
Chr1	22212081	.	C	T	4182.77	PASS	.	.
Chr1	22212181	.	T	A	3210.76	PASS	.	.
Chr1	22212403	.	T	C	3292.77	PASS	.	.
Chr1	22212445	.	T	C	3728.77	PASS	.	.
Chr1	22212747	.	A	G	3595.77	PASS	.	.
Chr1	22212957	.	T	C	2901.77	PASS	.	.
Chr1	22213063	.	G	A	3922.77	PASS	.	.
Chr1	22213067	.	C	A	3967.77	PASS	.	.
Chr1	22213070	.	G	T	3976.77	PASS	.	.
Chr1	22213077	.	C	A	4031.77	PASS	.	.
Chr1	22213110	.	G	A	2341.77	PASS	.	.
Chr1	22213136	.	A	G	2421.77	PASS	.	.
Chr1	22213208	.	C	T	2955.77	PASS	.	.
Chr1	22213250	.	T	G	2783.77	PASS	.	.
Chr1	22213293	.	G	A	3764.77	PASS	.	.
Chr1	22213303	.	A	C	3988.77	PASS	.	.
Chr1	22213305	.	A	T	3988.77	PASS	.	.
Chr1	22213491	.	A	C	3669.77	PASS	.	.
Chr1	22213516	.	C	T	3817.77	PASS	.	.
Chr1	22213527	.	T	G	6398.77	PASS	.	.
Chr1	22213537	.	C	T	6526.77	PASS	.	.
Chr1	22213552	.	A	G	6946.77	PASS	.	.
Chr1	22213557	.	T	C	6922.77	PASS	.	.
Chr1	22213558	.	A	G	6922.77	PASS	.	.
Chr1	22213664	.	G	A	6920.77	PASS	.	.
Chr1	22213675	.	A	T	7201.77	PASS	.	.
Chr1	22213720	.	C	A	6456.77	PASS	.	.
Chr1	22213725	.	A	C	6521.77	PASS	.	.
Chr1	22213733	.	G	A	6631.77	PASS	.	.
Chr1	22213738	.	G	A	6586.77	PASS	.	.
Chr1	22213746	.	A	C	6567.77	PASS	.	.
Chr1	22213747	.	G	A	6522.77	PASS	.	.
Chr1	22213788	.	A	C	5579.77	PASS	.	.
Chr1	22213803	.	T	C	5594.77	PASS	.	.
Chr1	22214291	.	A	C	2471.77	PASS	.	.
Chr1	22214848	.	T	C	4897.77	PASS	.	.
Chr1	22215996	.	A	G	6387.77	PASS	.	.
Chr1	22216021	.	G	C	6483.77	PASS	.	.
Chr1	22216114	.	C	T	3668.77	PASS	.	.
Chr1	22216169	.	T	C	3756.77	PASS	.	.
Chr1	22216301	.	C	T	3866.77	PASS	.	.
Chr1	22216540	.	C	T	3517.77	PASS	.	.
Chr1	22216797	.	A	T	5534.77	PASS	.	.
Chr1	22216800	.	G	T	5534.77	PASS	.	.
Chr1	22217171	.	C	T	3032.77	PASS	.	.
Chr1	22217176	.	T	G	3093.77	PASS	.	.
Chr1	22217178	.	C	A	3031.77	PASS	.	.
Chr1	22218022	.	G	A	2407.77	PASS	.	.
Chr1	22218080	.	C	A	2566.77	PASS	.	.
Chr1	22218115	.	C	A	3978.77	PASS	.	.
Chr1	22218118	.	T	A	3998.77	PASS	.	.
Chr1	22218137	.	T	A	3886.77	PASS	.	.
Chr1	22218153	.	T	G	3871.77	PASS	.	.
Chr1	22218331	.	C	A	3146.77	PASS	.	.
Chr1	22218342	.	C	T	3394.77	PASS	.	.
Chr1	22218345	.	A	T	3365.77	PASS	.	.
Chr1	22218420	.	C	T	2145.77	PASS	.	.
Chr1	22218479	.	C	G	3987.77	PASS	.	.
Chr1	22218493	.	A	G	4136.77	PASS	.	.
Chr1	22218589	.	A	C	3761.77	PASS	.	.
Chr1	22218698	.	A	G	3265.77	PASS	.	.
Chr1	22218727	.	G	A	5889.77	PASS	.	.
Chr1	22218728	.	C	A	5889.77	PASS	.	.
Chr1	22218907	.	A	G	4499.77	PASS	.	.
Chr1	22218939	.	A	G	7267.77	PASS	.	.
Chr1	22218953	.	G	T	7150.77	PASS	.	.
Chr1	22219136	.	C	T	6865.77	PASS	.	.
Chr1	22219139	.	T	C	7135.77	PASS	.	.
Chr1	22219158	.	A	G	7171.77	PASS	.	.
Chr1	22219220	.	G	A	6652.77	PASS	.	.
Chr1	22219228	.	T	G	6885.77	PASS	.	.
Chr1	22219229	.	C	T	6946.77	PASS	.	.
Chr1	22219231	.	T	A	7121.77	PASS	.	.
Chr1	22219241	.	C	T	6862.77	PASS	.	.
Chr1	22219268	.	C	T	7068.77	PASS	.	.
Chr1	22219278	.	G	A	6954.77	PASS	.	.
Chr1	22219305	.	T	A	6583.77	PASS	.	.
Chr1	22219326	.	G	A	6525.77	PASS	.	.
Chr1	22219427	.	C	T	4869.77	PASS	.	.
Chr1	22219599	.	A	G	1882.77	PASS	.	.
Chr1	22219624	.	G	T	1218.77	PASS	.	.
Chr1	22219635	.	T	A	1426.77	PASS	.	.
Chr1	22219639	.	A	C	1354.77	PASS	.	.
Chr1	22219952	.	C	G	5868.77	PASS	.	.
Chr1	22219959	.	T	C	6017.77	PASS	.	.
Chr1	22219964	.	C	G	6040.77	PASS	.	.
Chr1	22219967	.	A	T	5980.77	PASS	.	.
Chr1	22219993	.	A	G	3821.77	PASS	.	.
Chr1	22220084	.	C	A	6189.77	PASS	.	.
Chr1	22220087	.	C	T	6165.77	PASS	.	.
Chr1	22220093	.	T	C	6198.77	PASS	.	.
Chr1	22220108	.	G	C	3964.77	PASS	.	.
Chr1	22220120	.	A	T	5964.77	PASS	.	.
Chr1	22220126	.	C	T	6161.77	PASS	.	.
Chr1	22220131	.	C	A	6096.77	PASS	.	.
Chr1	22220163	.	T	C	3956.77	PASS	.	.
Chr1	22220217	.	T	G	3533.77	PASS	.	.
Chr1	22220361	.	A	G	3820.77	PASS	.	.
Chr1	22220402	.	A	T	4051.77	PASS	.	.
Chr1	22220431	.	A	G	4279.77	PASS	.	.
Chr1	22220634	.	C	T	3941.77	PASS	.	.
Chr1	22220728	.	T	A	5982.77	PASS	.	.
Chr1	22220731	.	A	T	6116.77	PASS	.	.
Chr1	22220732	.	A	G	6037.77	PASS	.	.
Chr1	22220763	.	C	T	5457.77	PASS	.	.
Chr1	22220780	.	G	A	3471.77	PASS	.	.
Chr1	22220808	.	T	G	5830.77	PASS	.	.
Chr1	22220811	.	A	G	5794.77	PASS	.	.
Chr1	22220841	.	T	C	6057.77	PASS	.	.
Chr1	22220849	.	G	A	5995.77	PASS	.	.
Chr1	22221025	.	A	T	6529.77	PASS	.	.
Chr1	22221026	.	A	G	6529.77	PASS	.	.
Chr1	22221029	.	G	A	6489.77	PASS	.	.
Chr1	22221344	.	G	C	4637.77	PASS	.	.
Chr1	22221346	.	G	A	4753.77	PASS	.	.
Chr1	22221367	.	T	C	4952.77	PASS	.	.
Chr1	22221516	.	C	A	5454.77	PASS	.	.
Chr1	22221520	.	T	G	5559.77	PASS	.	.
Chr1	22221723	.	T	C	6173.77	PASS	.	.
Chr1	22221724	.	T	C	6173.77	PASS	.	.
Chr1	22222142	.	C	A	5384.77	PASS	.	.
Chr1	22222268	.	A	C	3296.77	PASS	.	.
Chr1	22222447	.	C	A	5274.77	PASS	.	.
Chr1	22222460	.	G	A	5371.77	PASS	.	.
Chr1	22222495	.	A	G	3625.77	PASS	.	.
Chr1	22224569	.	A	G	2681.77	PASS	.	.
Chr1	22224603	.	C	A	3958.77	PASS	.	.
Chr1	22224618	.	C	T	3730.77	PASS	.	.
Chr1	22224668	.	C	T	2467.77	PASS	.	.
Chr1	22224707	.	A	G	3993.77	PASS	.	.
Chr1	22224724	.	A	G	4433.77	PASS	.	.
Chr1	22224741	.	T	C	4664.77	PASS	.	.
Chr1	22224749	.	C	T	4675.77	PASS	.	.
Chr1	22224870	.	G	A	4420.77	PASS	.	.
Chr1	22224874	.	T	C	4479.77	PASS	.	.
Chr1	22224936	.	G	A	2483.77	PASS	.	.
Chr1	22224965	.	T	G	2439.77	PASS	.	.
Chr1	22225412	.	C	T	3388.77	PASS	.	.
Chr1	22225891	.	C	T	3868.77	PASS	.	.
Chr1	22226188	.	T	A	4463.77	PASS	.	.
Chr1	22226556	.	T	C	4626.77	PASS	.	.
Chr1	22226570	.	T	C	4901.77	PASS	.	.
Chr1	22226591	.	C	T	4562.77	PASS	.	.
Chr1	22226646	.	C	T	2533.77	PASS	.	.
Chr1	22226674	.	A	T	2447.77	PASS	.	.
Chr1	22226738	.	G	A	2659.77	PASS	.	.
Chr1	22226853	.	C	T	3010.77	PASS	.	.
Chr1	22227573	.	A	G	2945.77	PASS	.	.
Chr1	22228466	.	A	T	5169.77	PASS	.	.
Chr1	22228469	.	C	T	5169.77	PASS	.	.
Chr1	22228556	.	T	A	4772.77	PASS	.	.
Chr1	22228561	.	C	T	4870.77	PASS	.	.
Chr1	22228567	.	T	C	4876.77	PASS	.	.
Chr1	22228570	.	C	T	4831.77	PASS	.	.
Chr1	22228580	.	G	A	4921.77	PASS	.	.
Chr1	22228581	.	T	G	4876.77	PASS	.	.
Chr1	22228686	.	A	G	6157.77	PASS	.	.
Chr1	22228697	.	A	C	6043.77	PASS	.	.
Chr1	22228803	.	T	C	2662.77	PASS	.	.
Chr1	22228823	.	G	T	2290.77	PASS	.	.
Chr1	22228843	.	T	C	1995.77	PASS	.	.
Chr1	22229041	.	T	C	888.77	PASS	.	.
Chr1	22229784	.	C	T	896.77	PASS	.	.
Chr1	22229980	.	C	G	1512.77	PASS	.	.
Chr1	22230019	.	T	A	749.77	PASS	.	.
Chr1	22230033	.	T	C	815.77	PASS	.	.
Chr1	22230034	.	T	C	815.77	PASS	.	.
Chr1	22230104	.	C	A	83.03	PASS	.	.
Chr1	22230140	.	C	A	62.74	PASS	.	.
Chr1	22230141	.	T	A	62.74	PASS	.	.
Chr1	22230457	.	C	T	3068.77	PASS	.	.
Chr1	22230473	.	T	C	3027.77	PASS	.	.
Chr1	22230680	.	T	A	3048.77	PASS	.	.
Chr1	22230936	.	C	T	2820.77	PASS	.	.
Chr1	22231068	.	A	G	2907.77	PASS	.	.
Chr1	22231103	.	C	T	2458.77	PASS	.	.
Chr1	22231686	.	G	A	2548.77	PASS	.	.
Chr1	22234023	.	T	C	3481.77	PASS	.	.
Chr1	22234542	.	G	A	4027.77	PASS	.	.
Chr1	22235362	.	C	G	3240.77	PASS	.	.
Chr1	22236705	.	T	G	4047.77	PASS	.	.
Chr1	22236886	.	C	T	6318.77	PASS	.	.
Chr1	22236891	.	C	T	6385.77	PASS	.	.
Chr1	22236900	.	A	C	6069.77	PASS	.	.
Chr1	22236974	.	T	G	4741.77	PASS	.	.
Chr1	22237293	.	A	G	4400.77	PASS	.	.
Chr1	22237600	.	G	T	3513.77	PASS	.	.
Chr1	22237944	.	A	C	3712.77	PASS	.	.
Chr1	22238199	.	A	C	3528.77	PASS	.	.
Chr1	22238204	.	A	C	3560.77	PASS	.	.
Chr1	22238277	.	G	C	1806.77	PASS	.	.
Chr1	22238372	.	T	C	6527.77	PASS	.	.
Chr1	22238754	.	C	T	8275.77	PASS	.	.
Chr1	22238755	.	C	G	8306.77	PASS	.	.
Chr1	22238763	.	C	T	8212.77	PASS	.	.
Chr1	22238789	.	T	G	2040.77	PASS	.	.
Chr1	22238805	.	T	C	8060.77	PASS	.	.
Chr1	22238813	.	C	T	8345.77	PASS	.	.
Chr1	22238835	.	C	A	8431.77	PASS	.	.
Chr1	22238864	.	C	G	7936.77	PASS	.	.
Chr1	22238883	.	C	A	7576.77	PASS	.	.
Chr1	22238945	.	C	A	5318.77	PASS	.	.
Chr1	22239057	.	T	C	2709.77	PASS	.	.
Chr1	22239108	.	A	C	2861.77	PASS	.	.
Chr1	22239124	.	T	C	2305.77	PASS	.	.
Chr1	22239167	.	A	G	2208.77	PASS	.	.
Chr1	22239199	.	C	A	2390.77	PASS	.	.
Chr1	22239227	.	G	C	7947.77	PASS	.	.
Chr1	22239597	.	G	A	1398.77	PASS	.	.
Chr1	22239603	.	A	T	1542.77	PASS	.	.
Chr1	22239605	.	C	T	1545.77	PASS	.	.
Chr1	22239634	.	C	G	1532.77	PASS	.	.
Chr1	22239717	.	T	A	3267.77	PASS	.	.
Chr1	22239735	.	A	G	3598.77	PASS	.	.
Chr1	22239795	.	T	A	3061.77	PASS	.	.
Chr1	22239924	.	G	A	4655.77	PASS	.	.
Chr1	22239932	.	G	C	4597.77	PASS	.	.
Chr1	22239955	.	A	G	2578.77	PASS	.	.
Chr1	22240043	.	T	G	493.77	PASS	.	.
Chr1	22240057	.	A	T	566.77	PASS	.	.
Chr1	22240063	.	T	G	532.77	PASS	.	.
Chr1	22240811	.	C	A	3559.77	PASS	.	.
Chr1	22241330	.	C	T	3983.77	PASS	.	.
Chr1	22241373	.	C	T	3977.77	PASS	.	.
Chr1	22241554	.	T	G	3603.77	PASS	.	.
Chr1	22241687	.	A	T	3363.77	PASS	.	.
Chr1	22241931	.	T	A	3258.77	PASS	.	.
Chr1	22242208	.	G	T	3503.77	PASS	.	.
Chr1	22242249	.	T	C	3590.77	PASS	.	.
Chr1	22243063	.	T	C	2201.77	PASS	.	.
Chr1	22243895	.	T	C	4186.77	PASS	.	.
Chr1	22244282	.	G	T	4152.77	PASS	.	.
Chr1	22244518	.	G	A	3561.77	PASS	.	.
Chr1	22244783	.	T	A	5706.77	PASS	.	.
Chr1	22244792	.	A	G	5550.77	PASS	.	.
Chr1	22245729	.	T	A	703.77	PASS	.	.
Chr1	22245854	.	T	G	2403.77	PASS	.	.
Chr1	22245979	.	T	A	3706.77	PASS	.	.
Chr1	22246328	.	A	C	3240.77	PASS	.	.
Chr1	22246342	.	A	G	3314.77	PASS	.	.
Chr1	22246448	.	G	C	3531.77	PASS	.	.
Chr1	22246473	.	T	C	3072.77	PASS	.	.
Chr1	22246484	.	C	T	3077.77	PASS	.	.
Chr1	22246518	.	G	C	2783.77	PASS	.	.
Chr1	22246818	.	A	G	3731.77	PASS	.	.
Chr1	22246978	.	C	T	4298.77	PASS	.	.
Chr1	22246998	.	A	T	4212.77	PASS	.	.
Chr1	22247037	.	G	C	4134.77	PASS	.	.
Chr1	22247071	.	A	C	5841.77	PASS	.	.
Chr1	22247080	.	T	C	5776.77	PASS	.	.
Chr1	22247228	.	T	C	2838.77	PASS	.	.
Chr1	22247288	.	C	T	4304.77	PASS	.	.
Chr1	22247294	.	T	C	4248.77	PASS	.	.
Chr1	22247332	.	G	A	4440.77	PASS	.	.
Chr1	22247343	.	A	G	4638.77	PASS	.	.
Chr1	22247402	.	T	C	3111.77	PASS	.	.
Chr1	22247547	.	G	C	2923.77	PASS	.	.
Chr1	22247845	.	G	A	2965.77	PASS	.	.
Chr1	22247869	.	T	A	4408.77	PASS	.	.
Chr1	22247875	.	T	C	4377.77	PASS	.	.
Chr1	22247914	.	G	C	2542.77	PASS	.	.
Chr1	22248091	.	T	C	2536.77	PASS	.	.
Chr1	22248178	.	T	C	4524.77	PASS	.	.
Chr1	22248184	.	T	C	4468.77	PASS	.	.
Chr1	22248323	.	C	T	2718.77	PASS	.	.
Chr1	22248774	.	A	C	2126.77	PASS	.	.
Chr1	22248814	.	T	A	2084.77	PASS	.	.
Chr1	22248883	.	G	A	2003.77	PASS	.	.
Chr1	22249002	.	G	T	1491.77	PASS	.	.
Chr1	22249036	.	G	A	1331.77	PASS	.	.
Chr1	22249236	.	A	T	1563.77	PASS	.	.
Chr1	22249301	.	G	A	1270.77	PASS	.	.
Chr1	22249425	.	C	T	2312.77	PASS	.	.
Chr1	22249442	.	G	A	3759.77	PASS	.	.
Chr1	22249444	.	T	G	3759.77	PASS	.	.
Chr1	22249670	.	T	C	2552.77	PASS	.	.
Chr1	22249773	.	A	C	3926.77	PASS	.	.
Chr1	22249785	.	C	A	4007.77	PASS	.	.
Chr1	22250004	.	C	G	3159.77	PASS	.	.
Chr1	22250048	.	T	A	3056.77	PASS	.	.
Chr1	22250531	.	A	C	5102.77	PASS	.	.
Chr1	22250553	.	G	A	5247.77	PASS	.	.
Chr1	22251799	.	T	A	5240.77	PASS	.	.
Chr1	22251813	.	A	T	5125.77	PASS	.	.
Chr1	22251946	.	A	T	4474.77	PASS	.	.
Chr1	22251947	.	T	G	4474.77	PASS	.	.
Chr1	22252024	.	T	G	4436.77	PASS	.	.
Chr1	22252041	.	A	T	4551.77	PASS	.	.
Chr1	22252075	.	T	G	2690.77	PASS	.	.
Chr1	22252145	.	C	A	2730.77	PASS	.	.
Chr1	22252256	.	A	C	3105.77	PASS	.	.
Chr1	22252373	.	G	A	5091.77	PASS	.	.
Chr1	22252379	.	A	T	4981.77	PASS	.	.
Chr1	22252408	.	T	G	3218.75	PASS	.	.
Chr1	22252507	.	G	A	4432.77	PASS	.	.
Chr1	22252529	.	C	T	4502.77	PASS	.	.
Chr1	22252567	.	A	G	5803.77	PASS	.	.
Chr1	22252817	.	G	A	1366.77	PASS	.	.
Chr1	22253046	.	C	A	5515.77	PASS	.	.
Chr1	22253149	.	T	G	3770.77	PASS	.	.
Chr1	22253189	.	A	G	4393.77	PASS	.	.
Chr1	22253218	.	C	A	4404.77	PASS	.	.
Chr1	22253441	.	C	A	3484.77	PASS	.	.
Chr1	22253524	.	C	G	5015.77	PASS	.	.
Chr1	22253576	.	A	T	4458.77	PASS	.	.
Chr1	22253604	.	C	G	4609.77	PASS	.	.
Chr1	22253633	.	C	T	4932.77	PASS	.	.
Chr1	22253650	.	T	C	4927.77	PASS	.	.
Chr1	22253703	.	T	G	3472.77	PASS	.	.
Chr1	22253813	.	C	T	7015.77	PASS	.	.
Chr1	22253819	.	A	T	7081.77	PASS	.	.
Chr1	22253820	.	T	C	7081.77	PASS	.	.
Chr1	22253884	.	T	C	3910.77	PASS	.	.
Chr1	22253907	.	T	C	4101.77	PASS	.	.
Chr1	22254004	.	G	T	3598.77	PASS	.	.
Chr1	22254040	.	T	C	3886.77	PASS	.	.
Chr1	22254457	.	C	G	3923.77	PASS	.	.
Chr1	22254930	.	C	T	3631.77	PASS	.	.
Chr1	22255239	.	T	A	4419.77	PASS	.	.
Chr1	22255884	.	T	A	3679.77	PASS	.	.
Chr1	22274568	.	A	G	3795.77	PASS	.	.
Chr1	22275069	.	C	T	3484.77	PASS	.	.
Chr1	22275226	.	T	A	3081.77	PASS	.	.
Chr1	22275590	.	A	G	2946.77	PASS	.	.
Chr1	22276266	.	T	C	3676.77	PASS	.	.
Chr1	22276278	.	C	T	3878.77	PASS	.	.
Chr1	22276720	.	C	T	5919.77	PASS	.	.
Chr1	22276738	.	A	T	6012.77	PASS	.	.
Chr1	22276741	.	T	A	6067.77	PASS	.	.
Chr1	22276771	.	G	A	5737.77	PASS	.	.
Chr1	22276782	.	C	T	5855.77	PASS	.	.
Chr1	22276796	.	A	C	5997.77	PASS	.	.
Chr1	22276844	.	A	C	6190.77	PASS	.	.
Chr1	22276896	.	A	T	6124.77	PASS	.	.
Chr1	22276979	.	A	T	3707.77	PASS	.	.
Chr1	22277033	.	T	A	4048.77	PASS	.	.
Chr1	22277071	.	T	C	6434.77	PASS	.	.
Chr1	22277089	.	T	G	6936.77	PASS	.	.
Chr1	22277100	.	T	C	7216.77	PASS	.	.
Chr1	22277107	.	C	T	7351.77	PASS	.	.
Chr1	22277119	.	A	C	7293.77	PASS	.	.
Chr1	22277123	.	G	C	7067.77	PASS	.	.
Chr1	22277161	.	T	C	6196.77	PASS	.	.
Chr1	22277176	.	A	T	6316.77	PASS	.	.
Chr1	22277181	.	C	A	6203.77	PASS	.	.
Chr1	22277219	.	C	G	5885.77	PASS	.	.
Chr1	22277229	.	G	A	5136.77	PASS	.	.
Chr1	22277266	.	C	A	3391.77	PASS	.	.
Chr1	22277288	.	C	T	3518.77	PASS	.	.
Chr1	22277326	.	A	G	3363.77	PASS	.	.
Chr1	22277447	.	C	G	5790.77	PASS	.	.
Chr1	22277460	.	T	G	5784.77	PASS	.	.
Chr1	22277486	.	A	C	5371.77	PASS	.	.
Chr1	22277495	.	T	G	5326.77	PASS	.	.
Chr1	22277517	.	T	G	5191.77	PASS	.	.
Chr1	22277543	.	C	G	4876.77	PASS	.	.
Chr1	22277552	.	A	T	5011.77	PASS	.	.
Chr1	22277693	.	G	C	3909.77	PASS	.	.
Chr1	22277705	.	T	G	3987.77	PASS	.	.
Chr1	22277723	.	G	A	6018.77	PASS	.	.
Chr1	22277730	.	T	A	6044.77	PASS	.	.
Chr1	22277757	.	A	G	3647.77	PASS	.	.
Chr1	22277779	.	A	T	3506.77	PASS	.	.
Chr1	22277808	.	G	A	3269.77	PASS	.	.
Chr1	22277840	.	A	G	3360.77	PASS	.	.
Chr1	22277877	.	T	C	3217.75	PASS	.	.
Chr1	22277902	.	A	C	2999.77	PASS	.	.
Chr1	22277972	.	G	A	5609.77	PASS	.	.
Chr1	22277995	.	C	A	5687.77	PASS	.	.
Chr1	22278061	.	G	A	3571.77	PASS	.	.
Chr1	22278089	.	C	T	3290.77	PASS	.	.
Chr1	22278118	.	C	T	3494.77	PASS	.	.
Chr1	22278192	.	T	C	5200.77	PASS	.	.
Chr1	22278205	.	C	T	5235.77	PASS	.	.
Chr1	22278301	.	A	C	3166.77	PASS	.	.
Chr1	22278373	.	A	T	4807.77	PASS	.	.
Chr1	22278394	.	A	C	4955.77	PASS	.	.
Chr1	22278397	.	C	T	4955.77	PASS	.	.
Chr1	22278401	.	A	G	4937.77	PASS	.	.
Chr1	22278421	.	C	T	4432.77	PASS	.	.
Chr1	22278478	.	T	G	2875.77	PASS	.	.
Chr1	22278580	.	A	G	4142.77	PASS	.	.
Chr1	22278598	.	T	A	4337.77	PASS	.	.
Chr1	22278600	.	T	G	4381.77	PASS	.	.
Chr1	22278674	.	A	C	4562.77	PASS	.	.
Chr1	22278676	.	G	A	4652.77	PASS	.	.
Chr1	22278682	.	C	T	4827.77	PASS	.	.
Chr1	22278687	.	T	C	4651.77	PASS	.	.
Chr1	22278689	.	A	T	4561.77	PASS	.	.
Chr1	22279060	.	G	T	4831.77	PASS	.	.
Chr1	22279067	.	A	G	5101.77	PASS	.	.
Chr1	22279237	.	G	A	3803.77	PASS	.	.
Chr1	22279304	.	A	G	3449.77	PASS	.	.
Chr1	22279382	.	T	C	3218.75	PASS	.	.
Chr1	22279541	.	A	G	3571.77	PASS	.	.
Chr1	22279577	.	C	G	3153.77	PASS	.	.
Chr1	22279645	.	A	G	2821.77	PASS	.	.
Chr1	22279846	.	T	C	2808.77	PASS	.	.
Chr1	22279953	.	T	C	6049.77	PASS	.	.
Chr1	22279961	.	A	G	6185.77	PASS	.	.
Chr1	22280042	.	G	A	4711.77	PASS	.	.
Chr1	22280058	.	G	C	4497.77	PASS	.	.
Chr1	22280107	.	A	G	2853.77	PASS	.	.
Chr1	22280140	.	A	C	4613.77	PASS	.	.
Chr1	22280143	.	T	C	4637.77	PASS	.	.
Chr1	22280161	.	G	A	4331.77	PASS	.	.
Chr1	22280202	.	A	G	3043.77	PASS	.	.
Chr1	22280416	.	G	T	4677.77	PASS	.	.
Chr1	22280425	.	C	G	4672.77	PASS	.	.
Chr1	22280439	.	A	T	3088.77	PASS	.	.
Chr1	22280632	.	G	A	6284.77	PASS	.	.
Chr1	22280633	.	C	T	6284.77	PASS	.	.
Chr1	22280674	.	C	A	6120.77	PASS	.	.
Chr1	22280680	.	T	C	6263.77	PASS	.	.
Chr1	22280740	.	T	A	5887.77	PASS	.	.
Chr1	22280782	.	A	G	6071.77	PASS	.	.
Chr1	22280804	.	T	A	6283.77	PASS	.	.
Chr1	22280808	.	G	A	6254.77	PASS	.	.
Chr1	22280989	.	T	A	2636.77	PASS	.	.
Chr1	22281025	.	A	T	2638.77	PASS	.	.
Chr1	22281134	.	G	T	1985.77	PASS	.	.
Chr1	22281146	.	A	G	1879.77	PASS	.	.
Chr1	22281157	.	C	A	2670.77	PASS	.	.
Chr1	22281164	.	C	T	2642.77	PASS	.	.
Chr1	22281387	.	A	T	956.77	PASS	.	.
Chr1	22281436	.	G	C	817.77	PASS	.	.
Chr1	22281437	.	G	A	781.77	PASS	.	.
Chr1	22281863	.	T	A	1726.77	PASS	.	.
Chr1	22282180	.	G	A	5329.77	PASS	.	.
Chr1	22282212	.	T	C	3170.77	PASS	.	.
Chr1	22282955	.	C	T	6170.77	PASS	.	.
Chr1	22282957	.	C	T	6215.77	PASS	.	.
Chr1	22282971	.	C	A	6046.77	PASS	.	.
Chr1	22282973	.	T	C	6091.77	PASS	.	.
Chr1	22282977	.	T	C	5956.77	PASS	.	.
Chr1	22282985	.	A	G	5776.77	PASS	.	.
Chr1	22283007	.	A	C	5011.77	PASS	.	.
Chr1	22283185	.	T	A	3484.77	PASS	.	.
Chr1	22283211	.	T	C	3764.77	PASS	.	.
Chr1	22283223	.	C	G	4001.77	PASS	.	.
Chr1	22283240	.	G	A	4004.77	PASS	.	.
Chr1	22283270	.	G	A	3562.77	PASS	.	.
Chr1	22283274	.	G	T	3641.77	PASS	.	.
Chr1	22283292	.	T	A	3616.77	PASS	.	.
Chr1	22283307	.	C	A	3751.77	PASS	.	.
Chr1	22283308	.	A	C	3841.77	PASS	.	.
Chr1	22283324	.	A	G	4021.77	PASS	.	.
Chr1	22283370	.	C	T	4351.77	PASS	.	.
Chr1	22283385	.	T	A	4437.77	PASS	.	.
Chr1	22283443	.	T	G	5349.77	PASS	.	.
Chr1	22283464	.	G	T	5723.77	PASS	.	.
Chr1	22283469	.	A	T	5628.77	PASS	.	.
Chr1	22283508	.	A	C	3216.73	PASS	.	.
Chr1	22283634	.	A	C	2686.77	PASS	.	.
Chr1	22283689	.	A	C	5033.77	PASS	.	.
Chr1	22283828	.	G	A	1890.77	PASS	.	.
Chr1	22283845	.	C	A	2311.77	PASS	.	.
Chr1	22283848	.	A	C	2356.77	PASS	.	.
Chr1	22283857	.	A	C	2817.77	PASS	.	.
Chr1	22283875	.	C	T	3033.77	PASS	.	.
Chr1	22284017	.	G	A	5297.77	PASS	.	.
Chr1	22284033	.	C	A	5668.77	PASS	.	.
Chr1	22284118	.	T	A	4916.77	PASS	.	.
Chr1	22284119	.	A	T	4916.77	PASS	.	.
Chr1	22284124	.	A	T	5011.77	PASS	.	.
Chr1	22284132	.	A	G	4860.77	PASS	.	.
Chr1	22284164	.	T	G	5216.77	PASS	.	.
Chr1	22284174	.	A	C	5367.77	PASS	.	.
Chr1	22284177	.	G	C	5396.77	PASS	.	.
Chr1	22284222	.	A	G	5294.77	PASS	.	.
Chr1	22284241	.	A	G	5531.77	PASS	.	.
Chr1	22284245	.	A	T	5289.77	PASS	.	.
Chr1	22284284	.	T	G	5427.77	PASS	.	.
Chr1	22284320	.	G	A	4874.77	PASS	.	.
Chr1	22284338	.	T	C	5029.77	PASS	.	.
Chr1	22284339	.	G	T	4998.77	PASS	.	.
Chr1	22284341	.	T	C	4953.77	PASS	.	.
Chr1	22284355	.	T	A	4895.77	PASS	.	.
Chr1	22284405	.	G	A	2811.77	PASS	.	.
Chr1	22284442	.	A	C	2753.77	PASS	.	.
Chr1	22284463	.	T	A	4481.77	PASS	.	.
Chr1	22284470	.	G	A	4482.77	PASS	.	.
Chr1	22284519	.	C	T	2663.77	PASS	.	.
Chr1	22284530	.	G	A	4409.77	PASS	.	.
Chr1	22284675	.	G	A	2866.77	PASS	.	.
Chr1	22284678	.	G	A	2927.77	PASS	.	.
Chr1	22284693	.	C	T	2896.77	PASS	.	.
Chr1	22284697	.	C	T	2626.77	PASS	.	.
Chr1	22284703	.	A	G	2626.77	PASS	.	.
Chr1	22284717	.	G	A	1996.77	PASS	.	.
Chr1	22284729	.	A	T	1681.77	PASS	.	.
Chr1	22284809	.	G	C	1528.77	PASS	.	.
Chr1	22284831	.	C	T	1913.77	PASS	.	.
Chr1	22285014	.	A	T	5026.77	PASS	.	.
Chr1	22285020	.	G	A	4944.77	PASS	.	.
Chr1	22285044	.	C	T	2988.77	PASS	.	.
Chr1	22285072	.	C	T	4625.77	PASS	.	.
Chr1	22285104	.	C	A	4829.77	PASS	.	.
Chr1	22285133	.	A	T	5154.77	PASS	.	.
Chr1	22285143	.	C	T	5215.77	PASS	.	.
Chr1	22285209	.	G	C	5750.77	PASS	.	.
Chr1	22285214	.	A	T	5835.77	PASS	.	.
Chr1	22285310	.	A	G	4699.77	PASS	.	.
Chr1	22285314	.	A	G	4672.77	PASS	.	.
Chr1	22285317	.	T	A	4561.77	PASS	.	.
Chr1	22285333	.	A	C	4671.77	PASS	.	.
Chr1	22285341	.	A	G	4727.77	PASS	.	.
Chr1	22285391	.	G	T	3238.77	PASS	.	.
Chr1	22285408	.	G	A	2761.77	PASS	.	.
Chr1	22285414	.	G	C	2581.77	PASS	.	.
Chr1	22285640	.	G	T	2623.77	PASS	.	.
Chr1	22285738	.	A	T	2457.77	PASS	.	.
Chr1	22285822	.	G	A	2731.77	PASS	.	.
Chr1	22285873	.	T	C	2907.77	PASS	.	.
Chr1	22285897	.	A	G	3129.77	PASS	.	.
Chr1	22285956	.	A	G	3006.77	PASS	.	.
Chr1	22286718	.	C	T	5505.77	PASS	.	.
Chr1	22286719	.	T	G	5566.77	PASS	.	.
Chr1	22286729	.	A	G	5854.77	PASS	.	.
Chr1	22286767	.	G	T	6101.77	PASS	.	.
Chr1	22286774	.	A	G	6114.77	PASS	.	.
Chr1	22286871	.	T	C	3310.77	PASS	.	.
Chr1	22286940	.	G	T	3253.77	PASS	.	.
Chr1	22287178	.	A	C	2207.77	PASS	.	.
Chr1	22287181	.	G	A	5609.77	PASS	.	.
Chr1	22287302	.	G	A	3296.77	PASS	.	.
Chr1	22287323	.	C	G	3155.77	PASS	.	.
Chr1	22287421	.	G	A	2996.77	PASS	.	.
Chr1	22287622	.	C	A	5508.77	PASS	.	.
Chr1	22287817	.	G	A	3769.77	PASS	.	.
Chr1	22287996	.	C	T	3587.77	PASS	.	.
Chr1	22288202	.	A	G	3726.77	PASS	.	.
Chr1	22288266	.	G	A	3184.79	PASS	.	.
Chr1	22288278	.	C	G	3187.75	PASS	.	.
Chr1	22288300	.	C	T	3191.82	PASS	.	.
Chr1	22288437	.	T	A	5433.77	PASS	.	.
Chr1	22288452	.	A	T	3213.77	PASS	.	.
Chr1	22288509	.	A	G	3258.77	PASS	.	.
Chr1	22288721	.	G	A	3468.77	PASS	.	.
Chr1	22289099	.	C	T	6311.77	PASS	.	.
Chr1	22289104	.	G	A	6550.77	PASS	.	.
Chr1	22289243	.	T	A	3884.77	PASS	.	.
Chr1	22289306	.	A	T	3576.77	PASS	.	.
Chr1	22289484	.	C	T	5166.77	PASS	.	.
Chr1	22289493	.	C	T	5179.77	PASS	.	.
Chr1	22289505	.	T	C	3010.77	PASS	.	.
Chr1	22289520	.	A	G	2953.77	PASS	.	.
Chr1	22289562	.	G	A	2748.77	PASS	.	.
Chr1	22289624	.	G	A	2990.77	PASS	.	.
Chr1	22289650	.	T	C	3113.77	PASS	.	.
Chr1	22289705	.	G	A	2923.77	PASS	.	.
Chr1	22289857	.	G	A	2867.77	PASS	.	.
Chr1	22289976	.	G	A	2745.77	PASS	.	.
Chr1	22290034	.	C	T	2945.77	PASS	.	.
Chr1	22290230	.	T	A	3146.77	PASS	.	.
Chr1	22290350	.	T	C	4577.77	PASS	.	.
Chr1	22290666	.	G	T	5402.77	PASS	.	.
Chr1	22290679	.	C	G	5586.77	PASS	.	.
Chr1	22290699	.	G	A	5011.77	PASS	.	.
Chr1	22290852	.	A	G	1932.77	PASS	.	.
Chr1	22291089	.	G	A	2140.77	PASS	.	.
Chr1	22291355	.	G	A	3038.77	PASS	.	.
Chr1	22291613	.	A	C	3681.77	PASS	.	.
Chr1	22291651	.	A	G	3847.77	PASS	.	.
Chr1	22291943	.	A	G	3414.77	PASS	.	.
Chr1	22292331	.	C	T	2876.77	PASS	.	.
Chr1	22292550	.	T	A	2906.77	PASS	.	.
Chr1	22292595	.	T	A	4306.77	PASS	.	.
Chr1	22292610	.	C	T	4343.77	PASS	.	.
Chr1	22292614	.	A	G	4354.77	PASS	.	.
Chr1	22292659	.	G	T	4577.77	PASS	.	.
Chr1	22292675	.	G	A	4861.77	PASS	.	.
Chr1	22292694	.	T	C	5056.77	PASS	.	.
Chr1	22292697	.	A	G	4876.77	PASS	.	.
Chr1	22292712	.	A	C	4871.77	PASS	.	.
Chr1	22292751	.	C	T	3536.77	PASS	.	.
Chr1	22293043	.	G	A	4098.77	PASS	.	.
Chr1	22293121	.	G	A	3305.77	PASS	.	.
Chr1	22293227	.	C	T	3123.77	PASS	.	.
Chr1	22293316	.	G	T	3368.77	PASS	.	.
Chr1	22293569	.	G	A	3665.77	PASS	.	.
Chr1	22293712	.	T	C	3262.77	PASS	.	.
Chr1	22294048	.	T	G	2783.77	PASS	.	.
Chr1	22294080	.	G	T	2588.77	PASS	.	.
Chr1	22294202	.	G	A	4830.77	PASS	.	.
Chr1	22294217	.	G	A	4839.77	PASS	.	.
Chr1	22294288	.	A	T	3578.77	PASS	.	.
Chr1	22294302	.	C	T	3858.77	PASS	.	.
Chr1	22294431	.	A	G	3755.77	PASS	.	.
Chr1	22294600	.	G	A	4009.77	PASS	.	.
Chr1	22294677	.	G	A	4947.77	PASS	.	.
Chr1	22294828	.	C	A	3909.77	PASS	.	.
Chr1	22294874	.	G	T	3676.77	PASS	.	.
Chr1	22294941	.	G	A	3676.77	PASS	.	.
Chr1	22294976	.	C	G	3394.77	PASS	.	.
Chr1	22295197	.	A	C	5323.77	PASS	.	.
Chr1	22295223	.	C	A	5211.77	PASS	.	.
Chr1	22295250	.	T	A	4471.77	PASS	.	.
Chr1	22295374	.	G	A	4046.77	PASS	.	.
Chr1	22295438	.	T	G	6164.77	PASS	.	.
Chr1	22295456	.	A	T	6586.77	PASS	.	.
Chr1	22295457	.	T	G	6586.77	PASS	.	.
Chr1	22295464	.	A	C	6901.77	PASS	.	.
Chr1	22295474	.	G	T	6946.77	PASS	.	.
Chr1	22295476	.	C	G	6901.77	PASS	.	.
Chr1	22295482	.	G	A	6721.77	PASS	.	.
Chr1	22295505	.	T	G	6541.77	PASS	.	.
Chr1	22295506	.	T	G	6631.77	PASS	.	.
Chr1	22295527	.	C	T	6586.77	PASS	.	.
Chr1	22295532	.	T	C	6541.77	PASS	.	.
Chr1	22295535	.	A	G	6541.77	PASS	.	.
Chr1	22295545	.	C	T	6361.77	PASS	.	.
Chr1	22295553	.	C	G	6406.77	PASS	.	.
Chr1	22295638	.	A	G	4019.77	PASS	.	.
Chr1	22295695	.	G	A	5708.77	PASS	.	.
Chr1	22295696	.	C	T	5708.77	PASS	.	.
Chr1	22295700	.	G	T	5591.77	PASS	.	.
Chr1	22295707	.	T	G	5321.77	PASS	.	.
Chr1	22295744	.	G	T	4375.77	PASS	.	.
Chr1	22295786	.	T	A	2333.77	PASS	.	.
Chr1	22295991	.	A	G	4193.77	PASS	.	.
Chr1	22295997	.	C	T	4351.77	PASS	.	.
Chr1	22296000	.	T	A	4471.77	PASS	.	.
Chr1	22296004	.	G	A	4561.77	PASS	.	.
Chr1	22296006	.	A	C	4606.77	PASS	.	.
Chr1	22296011	.	G	C	4876.77	PASS	.	.
Chr1	22296018	.	C	G	4786.77	PASS	.	.
Chr1	22296101	.	T	G	5188.77	PASS	.	.
Chr1	22296190	.	C	G	4654.77	PASS	.	.
Chr1	22296274	.	C	A	2937.77	PASS	.	.
Chr1	22296432	.	A	G	3564.77	PASS	.	.
Chr1	22296519	.	C	T	5400.77	PASS	.	.
Chr1	22296523	.	A	T	5431.77	PASS	.	.
Chr1	22296657	.	C	T	3802.77	PASS	.	.
Chr1	22296775	.	T	A	3727.77	PASS	.	.
Chr1	22296801	.	T	C	3913.77	PASS	.	.
Chr1	22296998	.	G	A	2591.77	PASS	.	.
Chr1	22297020	.	T	A	4083.77	PASS	.	.
Chr1	22297023	.	T	C	4057.77	PASS	.	.
Chr1	22297110	.	G	A	2425.77	PASS	.	.
Chr1	22297266	.	G	A	2850.77	PASS	.	.
Chr1	22297736	.	A	G	4592.77	PASS	.	.
Chr1	22297975	.	G	T	2455.77	PASS	.	.
Chr1	22298025	.	T	G	3642.77	PASS	.	.
Chr1	22298191	.	C	T	3568.77	PASS	.	.
Chr1	22298204	.	A	C	3582.77	PASS	.	.
Chr1	22298277	.	C	G	2828.77	PASS	.	.
Chr1	22298337	.	G	A	2724.77	PASS	.	.
Chr1	22298622	.	A	C	2520.77	PASS	.	.
Chr1	22298638	.	A	T	2561.77	PASS	.	.
Chr1	22298765	.	T	A	3017.77	PASS	.	.
Chr1	22298893	.	A	T	3160.77	PASS	.	.
Chr1	22299125	.	T	G	3529.77	PASS	.	.
Chr1	22299249	.	A	G	4022.77	PASS	.	.
Chr1	22299503	.	A	G	3783.77	PASS	.	.
Chr1	22300668	.	T	A	4321.77	PASS	.	.
Chr1	22301595	.	A	C	2923.77	PASS	.	.
Chr1	22303001	.	A	T	3938.77	PASS	.	.
Chr1	22303113	.	G	A	4151.77	PASS	.	.
Chr1	22303556	.	T	G	2791.77	PASS	.	.
Chr1	22303789	.	G	A	2877.77	PASS	.	.
Chr1	22304106	.	A	T	3520.77	PASS	.	.
Chr1	22304890	.	T	A	3290.77	PASS	.	.
Chr1	22310875	.	T	C	2498.77	PASS	.	.
Chr1	22310926	.	C	A	2885.77	PASS	.	.
Chr1	22310954	.	A	C	2991.77	PASS	.	.
Chr1	22310984	.	C	A	2759.77	PASS	.	.
Chr1	22311104	.	T	A	2584.77	PASS	.	.
Chr1	22311288	.	A	G	2602.77	PASS	.	.
Chr1	22311305	.	C	G	2887.77	PASS	.	.
Chr1	22311325	.	T	G	2903.77	PASS	.	.
Chr1	22311400	.	C	A	2976.77	PASS	.	.
Chr1	22311485	.	C	A	4463.77	PASS	.	.
Chr1	22311510	.	C	G	4252.77	PASS	.	.
Chr1	22311551	.	G	C	4508.77	PASS	.	.
Chr1	22311815	.	G	C	3015.77	PASS	.	.
Chr1	22311989	.	T	G	2127.77	PASS	.	.
Chr1	22312092	.	G	T	2621.77	PASS	.	.
Chr1	22312185	.	C	G	2434.77	PASS	.	.
Chr1	22312526	.	G	T	2949.77	PASS	.	.
Chr1	22313133	.	G	T	3621.77	PASS	.	.
Chr1	22313267	.	T	C	3897.77	PASS	.	.
Chr1	22313281	.	A	G	3909.77	PASS	.	.
Chr1	22313366	.	T	A	2756.77	PASS	.	.
Chr1	22313388	.	C	T	2459.77	PASS	.	.
Chr1	22313492	.	C	T	3922.77	PASS	.	.
Chr1	22313509	.	G	A	4353.77	PASS	.	.
Chr1	22313510	.	T	A	4325.77	PASS	.	.
Chr1	22313663	.	A	T	4385.77	PASS	.	.
Chr1	22313913	.	C	T	5895.77	PASS	.	.
Chr1	22314384	.	C	A	3694.77	PASS	.	.
Chr1	22314693	.	G	T	3821.77	PASS	.	.
Chr1	22314705	.	A	T	3840.77	PASS	.	.
Chr1	22314783	.	A	G	3749.77	PASS	.	.
Chr1	22314884	.	T	A	3881.77	PASS	.	.
Chr1	22315028	.	C	T	4326.77	PASS	.	.
Chr1	22315073	.	G	C	3892.77	PASS	.	.
Chr1	22315114	.	G	A	5086.77	PASS	.	.
Chr1	22315315	.	T	C	3618.77	PASS	.	.
Chr1	22315342	.	T	A	5835.77	PASS	.	.
Chr1	22315345	.	A	G	5808.77	PASS	.	.
Chr1	22315381	.	A	G	5480.77	PASS	.	.
Chr1	22315386	.	T	G	5511.77	PASS	.	.
Chr1	22315399	.	C	A	5316.77	PASS	.	.
Chr1	22315532	.	C	T	3857.77	PASS	.	.
Chr1	22315649	.	G	A	3577.77	PASS	.	.
Chr1	22315673	.	A	G	3660.77	PASS	.	.
Chr1	22315802	.	C	A	2633.77	PASS	.	.
Chr1	22315826	.	G	C	2662.77	PASS	.	.
Chr1	22315847	.	C	G	2515.77	PASS	.	.
Chr1	22315875	.	A	G	3082.77	PASS	.	.
Chr1	22315907	.	A	G	3427.77	PASS	.	.
Chr1	22315923	.	C	G	5137.77	PASS	.	.
Chr1	22316058	.	A	C	4628.77	PASS	.	.
Chr1	22316075	.	G	A	4907.77	PASS	.	.
Chr1	22316089	.	C	T	5191.77	PASS	.	.
Chr1	22316100	.	G	A	5506.77	PASS	.	.
Chr1	22316123	.	C	T	5911.77	PASS	.	.
Chr1	22316141	.	A	T	6247.77	PASS	.	.
Chr1	22316158	.	A	C	5581.77	PASS	.	.
Chr1	22316190	.	G	A	964.77	PASS	.	.
Chr1	22316345	.	T	G	1649.77	PASS	.	.
Chr1	22316388	.	A	T	2543.77	PASS	.	.
Chr1	22316436	.	T	A	4657.77	PASS	.	.
Chr1	22316514	.	C	G	3264.77	PASS	.	.
Chr1	22316568	.	T	G	4561.77	PASS	.	.
Chr1	22316569	.	G	C	4561.77	PASS	.	.
Chr1	22316571	.	T	C	4561.77	PASS	.	.
Chr1	22316583	.	T	A	4496.77	PASS	.	.
Chr1	22316609	.	C	T	3976.77	PASS	.	.
Chr1	22316610	.	G	C	3976.77	PASS	.	.
Chr1	22316613	.	G	A	4036.77	PASS	.	.
Chr1	22316625	.	C	G	3667.77	PASS	.	.
Chr1	22316784	.	C	T	3190.85	PASS	.	.
Chr1	22316882	.	T	G	4280.77	PASS	.	.
Chr1	22317079	.	G	T	1161.77	PASS	.	.
Chr1	22317080	.	T	G	1161.77	PASS	.	.
Chr1	22317086	.	T	A	1134.77	PASS	.	.
Chr1	22317172	.	C	T	826.77	PASS	.	.
Chr1	22317173	.	C	T	826.77	PASS	.	.
Chr1	22317251	.	C	T	1816.77	PASS	.	.
Chr1	22317298	.	T	A	4374.77	PASS	.	.
Chr1	22317299	.	G	A	4374.77	PASS	.	.
Chr1	22317337	.	G	A	4963.77	PASS	.	.
Chr1	22317357	.	T	G	5065.77	PASS	.	.
Chr1	22317426	.	A	C	4961.77	PASS	.	.
Chr1	22317438	.	C	A	5025.77	PASS	.	.
Chr1	22317440	.	A	C	4966.77	PASS	.	.
Chr1	22317448	.	C	G	4741.77	PASS	.	.
Chr1	22317575	.	T	G	5825.77	PASS	.	.
Chr1	22317609	.	A	G	6001.77	PASS	.	.
Chr1	22317615	.	C	T	6181.77	PASS	.	.
Chr1	22317617	.	A	T	6181.77	PASS	.	.
Chr1	22317625	.	T	A	6271.77	PASS	.	.
Chr1	22317638	.	C	T	6271.77	PASS	.	.
Chr1	22317646	.	G	C	6406.77	PASS	.	.
Chr1	22317651	.	C	T	6226.77	PASS	.	.
Chr1	22317693	.	G	A	6002.77	PASS	.	.
Chr1	22317697	.	T	A	6000.77	PASS	.	.
Chr1	22317862	.	G	A	5309.77	PASS	.	.
Chr1	22317996	.	A	G	6076.77	PASS	.	.
Chr1	22318001	.	A	C	6179.77	PASS	.	.
Chr1	22318013	.	G	T	6054.77	PASS	.	.
Chr1	22318043	.	A	C	5837.77	PASS	.	.
Chr1	22318046	.	A	G	5784.77	PASS	.	.
Chr1	22318103	.	G	T	3514.77	PASS	.	.
Chr1	22318140	.	G	C	3190.85	PASS	.	.
Chr1	22318262	.	A	G	2912.77	PASS	.	.
Chr1	22318381	.	T	A	3142.77	PASS	.	.
Chr1	22318409	.	C	G	4649.77	PASS	.	.
Chr1	22318417	.	T	G	4677.77	PASS	.	.
Chr1	22318438	.	C	G	4606.77	PASS	.	.
Chr1	22318444	.	C	T	4680.77	PASS	.	.
Chr1	22318446	.	A	T	4680.77	PASS	.	.
Chr1	22318551	.	G	C	3037.77	PASS	.	.
Chr1	22318575	.	C	T	2918.77	PASS	.	.
Chr1	22318641	.	G	T	1365.77	PASS	.	.
Chr1	22318642	.	G	T	3618.77	PASS	.	.
Chr1	22318704	.	C	T	2726.77	PASS	.	.
Chr1	22318805	.	C	T	4961.77	PASS	.	.
Chr1	22318830	.	G	C	4669.77	PASS	.	.
Chr1	22318872	.	A	G	3569.77	PASS	.	.
Chr1	22318969	.	A	G	5396.77	PASS	.	.
Chr1	22318976	.	G	A	5471.77	PASS	.	.
Chr1	22318980	.	T	C	5416.77	PASS	.	.
Chr1	22318989	.	C	T	5416.77	PASS	.	.
Chr1	22318994	.	A	T	5456.77	PASS	.	.
Chr1	22318995	.	T	C	5456.77	PASS	.	.
Chr1	22319162	.	A	C	5102.77	PASS	.	.
Chr1	22319164	.	T	A	5103.77	PASS	.	.
Chr1	22319258	.	T	A	3913.77	PASS	.	.
Chr1	22319321	.	T	G	6773.77	PASS	.	.
Chr1	22319326	.	A	G	6991.77	PASS	.	.
Chr1	22319327	.	A	G	6991.77	PASS	.	.
Chr1	22319372	.	A	C	6335.77	PASS	.	.
Chr1	22319442	.	A	T	5924.77	PASS	.	.
Chr1	22319579	.	T	C	5616.77	PASS	.	.
Chr1	22319604	.	T	A	6165.77	PASS	.	.
Chr1	22320709	.	T	A	3402.77	PASS	.	.
Chr1	22320815	.	A	T	2947.77	PASS	.	.
Chr1	22320819	.	A	G	2967.77	PASS	.	.
Chr1	22320821	.	T	A	2941.77	PASS	.	.
Chr1	22320825	.	A	G	2924.77	PASS	.	.
Chr1	22320826	.	C	A	2953.77	PASS	.	.
Chr1	22320828	.	T	A	2953.77	PASS	.	.
Chr1	22320927	.	T	A	2027.77	PASS	.	.
Chr1	22321057	.	C	A	2350.77	PASS	.	.
Chr1	22321361	.	A	G	2946.77	PASS	.	.
Chr1	22321400	.	C	G	3015.77	PASS	.	.
Chr1	22321636	.	T	A	4885.77	PASS	.	.
Chr1	22321637	.	C	A	4885.77	PASS	.	.
Chr1	22321738	.	C	A	4623.77	PASS	.	.
Chr1	22321758	.	A	G	4739.77	PASS	.	.
Chr1	22321805	.	A	G	2047.77	PASS	.	.
Chr1	22324256	.	G	A	2340.77	PASS	.	.
Chr1	22324294	.	G	A	2801.77	PASS	.	.
Chr1	22324301	.	A	C	2957.77	PASS	.	.
Chr1	22324419	.	G	A	3082.77	PASS	.	.
Chr1	22324436	.	T	A	5066.77	PASS	.	.
Chr1	22324440	.	T	A	5124.77	PASS	.	.
Chr1	22324470	.	A	C	5083.77	PASS	.	.
Chr1	22324471	.	G	C	5083.77	PASS	.	.
Chr1	22324618	.	C	G	4579.77	PASS	.	.
Chr1	22324622	.	G	C	4610.77	PASS	.	.
Chr1	22324648	.	A	C	4686.77	PASS	.	.
Chr1	22324649	.	G	A	4686.77	PASS	.	.
Chr1	22324754	.	T	C	2993.77	PASS	.	.
Chr1	22324767	.	C	G	4741.77	PASS	.	.
Chr1	22324768	.	G	A	4741.77	PASS	.	.
Chr1	22324771	.	G	A	4717.77	PASS	.	.
Chr1	22324782	.	G	A	2954.77	PASS	.	.
Chr1	22324800	.	C	G	4721.77	PASS	.	.
Chr1	22324804	.	T	A	4839.77	PASS	.	.
Chr1	22324805	.	T	A	4815.77	PASS	.	.
Chr1	22324816	.	G	A	4579.77	PASS	.	.
Chr1	22324824	.	G	T	4607.77	PASS	.	.
Chr1	22324840	.	G	A	3029.77	PASS	.	.
Chr1	22324853	.	G	C	3013.77	PASS	.	.
Chr1	22324960	.	A	T	3659.77	PASS	.	.
Chr1	22325111	.	G	T	3584.77	PASS	.	.
Chr1	22325228	.	C	G	3325.77	PASS	.	.
Chr1	22325322	.	C	T	3498.77	PASS	.	.
Chr1	22325909	.	G	A	3895.77	PASS	.	.
Chr1	22326136	.	A	C	6061.77	PASS	.	.
Chr1	22326142	.	G	T	6084.77	PASS	.	.
Chr1	22326314	.	C	A	6340.77	PASS	.	.
Chr1	22326320	.	G	T	6423.77	PASS	.	.
Chr1	22326354	.	G	A	4390.77	PASS	.	.
Chr1	22326427	.	G	T	4044.77	PASS	.	.
Chr1	22326533	.	C	G	7494.77	PASS	.	.
Chr1	22326534	.	T	C	7494.77	PASS	.	.
Chr1	22326535	.	C	A	7494.77	PASS	.	.
Chr1	22326564	.	A	T	4388.77	PASS	.	.
Chr1	22326604	.	T	A	6700.77	PASS	.	.
Chr1	22326617	.	A	T	6842.77	PASS	.	.
Chr1	22326627	.	T	G	6519.77	PASS	.	.
Chr1	22326683	.	C	G	4302.77	PASS	.	.
Chr1	22326726	.	A	T	6838.77	PASS	.	.
Chr1	22326727	.	C	A	6838.77	PASS	.	.
Chr1	22327000	.	C	T	4455.77	PASS	.	.
Chr1	22327129	.	A	C	3985.77	PASS	.	.
Chr1	22327383	.	T	A	3246.77	PASS	.	.
Chr1	22327496	.	A	T	5935.77	PASS	.	.
Chr1	22327541	.	C	A	6256.77	PASS	.	.
Chr1	22327547	.	A	G	6187.77	PASS	.	.
Chr1	22327678	.	T	A	4128.77	PASS	.	.
Chr1	22328437	.	A	T	5659.77	PASS	.	.
Chr1	22328446	.	C	T	5581.77	PASS	.	.
Chr1	22328558	.	G	A	5108.77	PASS	.	.
Chr1	22328565	.	T	C	5068.77	PASS	.	.
Chr1	22328598	.	C	A	5462.77	PASS	.	.
Chr1	22328605	.	T	G	5647.77	PASS	.	.
Chr1	22328611	.	A	G	5547.77	PASS	.	.
Chr1	22328617	.	A	G	5272.77	PASS	.	.
Chr1	22328651	.	G	T	5929.77	PASS	.	.
Chr1	22328652	.	T	C	5929.77	PASS	.	.
Chr1	22328687	.	G	T	4381.77	PASS	.	.
Chr1	22328789	.	G	A	7168.77	PASS	.	.
Chr1	22328795	.	C	T	7213.77	PASS	.	.
Chr1	22328858	.	C	T	6648.77	PASS	.	.
Chr1	22328866	.	G	C	6662.77	PASS	.	.
Chr1	22328919	.	A	T	5777.77	PASS	.	.
Chr1	22328924	.	C	A	5779.77	PASS	.	.
Chr1	22328930	.	A	T	5642.77	PASS	.	.
Chr1	22329124	.	C	G	5714.77	PASS	.	.
Chr1	22329125	.	C	T	5714.77	PASS	.	.
Chr1	22329138	.	C	T	5489.77	PASS	.	.
Chr1	22329166	.	A	C	3253.77	PASS	.	.
Chr1	22329210	.	A	T	3195.80	PASS	.	.
Chr1	22329273	.	T	A	3389.77	PASS	.	.
Chr1	22329295	.	A	C	3539.77	PASS	.	.
Chr1	22329306	.	C	G	5505.77	PASS	.	.
Chr1	22329311	.	A	T	5439.77	PASS	.	.
Chr1	22329331	.	C	A	3736.77	PASS	.	.
Chr1	22329433	.	C	G	6121.77	PASS	.	.
Chr1	22329434	.	T	G	6121.77	PASS	.	.
Chr1	22329448	.	C	T	5930.77	PASS	.	.
Chr1	22329453	.	T	C	5856.77	PASS	.	.
Chr1	22329484	.	T	A	3662.77	PASS	.	.
Chr1	22329604	.	C	T	3370.77	PASS	.	.
Chr1	22329655	.	G	C	3810.77	PASS	.	.
Chr1	22329682	.	A	C	5509.77	PASS	.	.
Chr1	22329689	.	A	T	5710.77	PASS	.	.
Chr1	22329690	.	A	T	5621.77	PASS	.	.
Chr1	22329697	.	G	A	5461.77	PASS	.	.
Chr1	22329719	.	A	T	4561.77	PASS	.	.
Chr1	22330043	.	G	A	3821.77	PASS	.	.
Chr1	22330052	.	G	A	4053.77	PASS	.	.
Chr1	22330065	.	A	T	4246.77	PASS	.	.
Chr1	22330067	.	G	A	4201.77	PASS	.	.
Chr1	22330197	.	T	G	4064.77	PASS	.	.
Chr1	22330199	.	T	A	4064.77	PASS	.	.
Chr1	22330321	.	C	T	2424.77	PASS	.	.
Chr1	22330435	.	T	A	3120.77	PASS	.	.
Chr1	22330546	.	C	T	4715.77	PASS	.	.
Chr1	22330566	.	C	T	5236.77	PASS	.	.
Chr1	22330567	.	T	A	5281.77	PASS	.	.
Chr1	22330575	.	A	T	5191.77	PASS	.	.
Chr1	22330583	.	C	T	5013.77	PASS	.	.
Chr1	22330584	.	T	A	4968.77	PASS	.	.
Chr1	22330631	.	T	G	3293.77	PASS	.	.
Chr1	22330685	.	T	C	3397.77	PASS	.	.
Chr1	22330719	.	C	A	4983.77	PASS	.	.
Chr1	22330725	.	G	A	4923.77	PASS	.	.
Chr1	22330894	.	G	T	6223.77	PASS	.	.
Chr1	22330909	.	A	G	6084.77	PASS	.	.
Chr1	22330910	.	A	G	6054.77	PASS	.	.
Chr1	22330968	.	A	G	3289.77	PASS	.	.
Chr1	22331104	.	C	T	5315.77	PASS	.	.
Chr1	22331311	.	T	C	3268.77	PASS	.	.
Chr1	22331536	.	G	T	3956.77	PASS	.	.
Chr1	22331652	.	T	C	3817.77	PASS	.	.
Chr1	22331914	.	T	C	3691.77	PASS	.	.
Chr1	22332075	.	T	C	4871.77	PASS	.	.
Chr1	22332081	.	T	C	4810.77	PASS	.	.
Chr1	22332148	.	G	A	3438.77	PASS	.	.
Chr1	22332264	.	A	C	5252.77	PASS	.	.
Chr1	22332282	.	T	G	5216.77	PASS	.	.
Chr1	22332327	.	G	A	4700.77	PASS	.	.
Chr1	22332338	.	T	G	4736.77	PASS	.	.
Chr1	22332582	.	T	G	4367.77	PASS	.	.
Chr1	22332583	.	T	A	4367.77	PASS	.	.
Chr1	22332962	.	C	T	2763.77	PASS	.	.
Chr1	22333026	.	A	G	3836.77	PASS	.	.
Chr1	22333041	.	C	A	4201.77	PASS	.	.
Chr1	22333060	.	G	A	3998.77	PASS	.	.
Chr1	22333069	.	A	G	3627.77	PASS	.	.
Chr1	22333197	.	A	C	4434.77	PASS	.	.
Chr1	22333208	.	C	T	4567.77	PASS	.	.
Chr1	22333223	.	G	A	4585.77	PASS	.	.
Chr1	22333271	.	A	G	4720.77	PASS	.	.
Chr1	22333283	.	G	C	4743.77	PASS	.	.
Chr1	22333380	.	A	T	3459.77	PASS	.	.
Chr1	22333467	.	T	G	3292.77	PASS	.	.
Chr1	22333481	.	C	T	5181.77	PASS	.	.
Chr1	22333486	.	C	G	5209.77	PASS	.	.
Chr1	22333822	.	A	T	6099.77	PASS	.	.
Chr1	22333823	.	A	G	6099.77	PASS	.	.
Chr1	22333900	.	G	C	6327.77	PASS	.	.
Chr1	22333904	.	T	C	6351.77	PASS	.	.
Chr1	22337600	.	A	G	3773.77	PASS	.	.
Chr1	22338118	.	C	A	3803.77	PASS	.	.
Chr1	22338889	.	T	C	4886.77	PASS	.	.
Chr1	22339187	.	T	C	3415.77	PASS	.	.
Chr1	22339315	.	T	G	5603.77	PASS	.	.
Chr1	22339321	.	A	G	5631.77	PASS	.	.
Chr1	22339608	.	A	T	5917.77	PASS	.	.
Chr1	22339611	.	A	G	5916.77	PASS	.	.
Chr1	22339766	.	G	C	4021.77	PASS	.	.
Chr1	22339981	.	T	A	3962.77	PASS	.	.
Chr1	22340490	.	C	T	4248.77	PASS	.	.
Chr1	22340539	.	A	C	3944.77	PASS	.	.
Chr1	22340603	.	T	A	4285.77	PASS	.	.
Chr1	22341200	.	G	A	3371.77	PASS	.	.
Chr1	22341230	.	G	A	3313.77	PASS	.	.
Chr1	22341257	.	C	T	3143.77	PASS	.	.
Chr1	22341368	.	C	T	2501.77	PASS	.	.
Chr1	22341984	.	A	C	3127.77	PASS	.	.
Chr1	22342182	.	C	A	3732.77	PASS	.	.
Chr1	22342360	.	G	A	5328.77	PASS	.	.
Chr1	22342367	.	T	C	5339.77	PASS	.	.
Chr1	22342817	.	T	A	3792.77	PASS	.	.
Chr1	22342845	.	C	A	3812.77	PASS	.	.
Chr1	22342862	.	C	G	3674.77	PASS	.	.
Chr1	22342879	.	T	A	3601.77	PASS	.	.
Chr1	22342926	.	C	A	3361.77	PASS	.	.
Chr1	22342968	.	G	T	5420.77	PASS	.	.
Chr1	22342988	.	A	G	5238.77	PASS	.	.
Chr1	22343023	.	C	A	3241.77	PASS	.	.
Chr1	22343066	.	G	T	3154.77	PASS	.	.
Chr1	22343233	.	C	G	2917.77	PASS	.	.
Chr1	22346796	.	G	A	2978.77	PASS	.	.
Chr1	22347085	.	C	T	2854.77	PASS	.	.
Chr1	22347929	.	G	C	3487.77	PASS	.	.
Chr1	22350825	.	T	C	4459.77	PASS	.	.
Chr1	22351017	.	T	A	3967.77	PASS	.	.
Chr1	22351366	.	T	A	3432.77	PASS	.	.
Chr1	22351510	.	A	G	2548.77	PASS	.	.
Chr1	22351627	.	A	G	2794.77	PASS	.	.
Chr1	22351928	.	T	C	2717.77	PASS	.	.
Chr1	22352136	.	G	T	2695.77	PASS	.	.
Chr1	22352252	.	G	T	3095.77	PASS	.	.
Chr1	22352280	.	C	T	3297.77	PASS	.	.
Chr1	22352297	.	A	T	5232.77	PASS	.	.
Chr1	22352301	.	T	C	5259.77	PASS	.	.
Chr1	22352320	.	G	A	3118.77	PASS	.	.
Chr1	22352716	.	T	A	3665.77	PASS	.	.
Chr1	22352759	.	T	A	6817.77	PASS	.	.
Chr1	22352762	.	G	C	6787.77	PASS	.	.
Chr1	22352792	.	G	T	4676.77	PASS	.	.
Chr1	22352987	.	T	A	6697.77	PASS	.	.
Chr1	22353314	.	C	A	3540.77	PASS	.	.
Chr1	22353823	.	T	C	3846.77	PASS	.	.
Chr1	22354209	.	T	C	3436.77	PASS	.	.
Chr1	22354394	.	T	C	2944.77	PASS	.	.
Chr1	22354441	.	C	A	3934.77	PASS	.	.
Chr1	22354450	.	T	G	3914.77	PASS	.	.
Chr1	22354462	.	G	A	3880.77	PASS	.	.
Chr1	22354475	.	T	G	3612.77	PASS	.	.
Chr1	22354514	.	C	A	4192.77	PASS	.	.
Chr1	22354522	.	C	A	4269.77	PASS	.	.
Chr1	22354524	.	C	A	4224.77	PASS	.	.
Chr1	22355199	.	A	C	3332.77	PASS	.	.
Chr1	22355216	.	A	C	5435.77	PASS	.	.
Chr1	22355217	.	C	T	5435.77	PASS	.	.
Chr1	22355277	.	G	A	3738.77	PASS	.	.
Chr1	22355415	.	C	A	4266.77	PASS	.	.
Chr1	22355474	.	G	A	5947.77	PASS	.	.
Chr1	22355495	.	A	T	5902.77	PASS	.	.
Chr1	22355520	.	C	T	6240.77	PASS	.	.
Chr1	22355524	.	T	C	5970.77	PASS	.	.
Chr1	22355584	.	A	T	3872.77	PASS	.	.
Chr1	22355643	.	C	T	3737.77	PASS	.	.
Chr1	22355883	.	A	T	4568.77	PASS	.	.
Chr1	22355890	.	T	A	4629.77	PASS	.	.
Chr1	22355907	.	C	T	4696.77	PASS	.	.
Chr1	22355915	.	A	C	4921.77	PASS	.	.
Chr1	22355916	.	A	G	4921.77	PASS	.	.
Chr1	22355919	.	A	G	4831.77	PASS	.	.
Chr1	22355970	.	A	T	2935.77	PASS	.	.
Chr1	22356015	.	G	T	3197.84	PASS	.	.
Chr1	22356084	.	T	C	2952.77	PASS	.	.
Chr1	22356127	.	T	C	3138.77	PASS	.	.
Chr1	22356151	.	T	C	3072.77	PASS	.	.
Chr1	22356208	.	C	T	3037.77	PASS	.	.
Chr1	22356225	.	G	A	2763.77	PASS	.	.
Chr1	22356242	.	C	T	4238.77	PASS	.	.
Chr1	22356252	.	C	G	4479.77	PASS	.	.
Chr1	22356260	.	T	C	4448.77	PASS	.	.
Chr1	22356263	.	T	A	4403.77	PASS	.	.
Chr1	22356691	.	A	G	1972.77	PASS	.	.
Chr1	22356794	.	T	A	1861.77	PASS	.	.
Chr1	22358108	.	A	C	3227.04	PASS	.	.
Chr1	22358134	.	C	T	3218.75	PASS	.	.
Chr1	22358156	.	T	A	5326.77	PASS	.	.
Chr1	22358163	.	C	T	5371.77	PASS	.	.
Chr1	22358168	.	A	C	5259.77	PASS	.	.
Chr1	22358176	.	C	T	5223.77	PASS	.	.
Chr1	22358289	.	A	T	3998.77	PASS	.	.
Chr1	22358320	.	G	A	5948.77	PASS	.	.
Chr1	22358325	.	T	G	5932.77	PASS	.	.
Chr1	22358333	.	G	A	5831.77	PASS	.	.
Chr1	22358345	.	A	G	5638.77	PASS	.	.
Chr1	22358354	.	T	C	5421.77	PASS	.	.
Chr1	22358442	.	G	T	3478.77	PASS	.	.
Chr1	22358494	.	G	A	3562.77	PASS	.	.
Chr1	22358573	.	A	G	3334.77	PASS	.	.
Chr1	22358670	.	G	A	3278.77	PASS	.	.
Chr1	22358705	.	T	G	3040.77	PASS	.	.
Chr1	22358745	.	C	G	2984.77	PASS	.	.
Chr1	22358766	.	C	A	3333.77	PASS	.	.
Chr1	22358893	.	A	G	3302.77	PASS	.	.
Chr1	22358910	.	G	A	5173.77	PASS	.	.
Chr1	22358913	.	T	G	5125.77	PASS	.	.
Chr1	22358932	.	G	T	5138.77	PASS	.	.
Chr1	22358934	.	T	A	5138.77	PASS	.	.
Chr1	22358946	.	T	A	4736.77	PASS	.	.
Chr1	22358952	.	T	G	4803.77	PASS	.	.
Chr1	22359048	.	A	T	5861.77	PASS	.	.
Chr1	22359054	.	A	T	5982.77	PASS	.	.
Chr1	22359063	.	G	A	5825.77	PASS	.	.
Chr1	22359087	.	A	C	4026.77	PASS	.	.
Chr1	22359102	.	C	T	3606.77	PASS	.	.
Chr1	22359125	.	G	A	5602.77	PASS	.	.
Chr1	22359134	.	G	A	5624.77	PASS	.	.
Chr1	22359139	.	T	C	5731.77	PASS	.	.
Chr1	22359140	.	C	T	5776.77	PASS	.	.
Chr1	22359150	.	T	A	5491.77	PASS	.	.
Chr1	22359155	.	T	G	5293.77	PASS	.	.
Chr1	22359167	.	A	T	5303.77	PASS	.	.
Chr1	22359171	.	T	A	5282.77	PASS	.	.
Chr1	22359196	.	T	C	4142.77	PASS	.	.
Chr1	22359199	.	A	G	4147.77	PASS	.	.
Chr1	22359468	.	T	G	3613.77	PASS	.	.
Chr1	22359534	.	C	A	5347.77	PASS	.	.
Chr1	22359543	.	C	G	5783.77	PASS	.	.
Chr1	22359548	.	A	T	5368.77	PASS	.	.
Chr1	22359563	.	C	T	5602.77	PASS	.	.
Chr1	22359565	.	C	A	5602.77	PASS	.	.
Chr1	22359899	.	T	A	3973.77	PASS	.	.
Chr1	22359900	.	A	G	3973.77	PASS	.	.
Chr1	22359957	.	A	G	2831.77	PASS	.	.
Chr1	22359972	.	C	T	4468.77	PASS	.	.
Chr1	22359980	.	T	C	4477.77	PASS	.	.
Chr1	22360175	.	T	A	3412.77	PASS	.	.
Chr1	22360289	.	A	T	4202.77	PASS	.	.
Chr1	22360812	.	C	G	6593.77	PASS	.	.
Chr1	22361210	.	T	C	2405.77	PASS	.	.
Chr1	22361349	.	A	G	3501.77	PASS	.	.
Chr1	22361376	.	C	G	3604.77	PASS	.	.
Chr1	22361431	.	G	A	3679.77	PASS	.	.
Chr1	22361443	.	C	T	3718.77	PASS	.	.
Chr1	22361480	.	T	G	3921.77	PASS	.	.
Chr1	22361493	.	A	G	6080.77	PASS	.	.
Chr1	22361499	.	A	G	6268.77	PASS	.	.
Chr1	22361504	.	A	G	6109.77	PASS	.	.
Chr1	22361530	.	A	G	3853.77	PASS	.	.
Chr1	22361595	.	A	G	5571.77	PASS	.	.
Chr1	22361598	.	G	A	5634.77	PASS	.	.
Chr1	22361605	.	C	A	5409.77	PASS	.	.
Chr1	22361606	.	A	C	5319.77	PASS	.	.
Chr1	22361640	.	G	A	3516.77	PASS	.	.
Chr1	22361745	.	A	G	6099.77	PASS	.	.
Chr1	22361754	.	C	T	6154.77	PASS	.	.
Chr1	22361805	.	T	C	4066.77	PASS	.	.
Chr1	22361823	.	A	T	6296.77	PASS	.	.
Chr1	22361828	.	C	T	6517.77	PASS	.	.
Chr1	22361861	.	G	A	4451.77	PASS	.	.
Chr1	22362003	.	C	G	3847.77	PASS	.	.
Chr1	22362038	.	G	T	5720.77	PASS	.	.
Chr1	22362043	.	G	C	5672.77	PASS	.	.
Chr1	22362050	.	G	T	5626.77	PASS	.	.
Chr1	22362079	.	T	G	3796.77	PASS	.	.
Chr1	22362184	.	C	T	5882.77	PASS	.	.
Chr1	22362188	.	T	C	5910.77	PASS	.	.
Chr1	22362216	.	G	C	5809.77	PASS	.	.
Chr1	22362218	.	G	C	5930.77	PASS	.	.
Chr1	22362220	.	T	C	5885.77	PASS	.	.
Chr1	22362231	.	C	T	3472.77	PASS	.	.
Chr1	22362243	.	G	A	3724.77	PASS	.	.
Chr1	22362269	.	C	T	3414.77	PASS	.	.
Chr1	22362284	.	A	T	3388.77	PASS	.	.
Chr1	22362400	.	C	T	3292.77	PASS	.	.
Chr1	22362488	.	T	G	3894.77	PASS	.	.
Chr1	22362506	.	T	C	5832.77	PASS	.	.
Chr1	22362509	.	A	G	5806.77	PASS	.	.
Chr1	22362521	.	C	T	3607.77	PASS	.	.
Chr1	22362548	.	A	G	3274.77	PASS	.	.
Chr1	22362628	.	A	G	5481.77	PASS	.	.
Chr1	22362645	.	G	A	5556.77	PASS	.	.
Chr1	22362665	.	A	G	5517.77	PASS	.	.
Chr1	22362682	.	A	G	5196.77	PASS	.	.
Chr1	22362743	.	C	T	4508.77	PASS	.	.
Chr1	22362746	.	T	A	4565.77	PASS	.	.
Chr1	22362749	.	G	C	4509.77	PASS	.	.
Chr1	22362800	.	T	A	3080.77	PASS	.	.
Chr1	22362848	.	T	C	2782.77	PASS	.	.
Chr1	22362857	.	G	A	2637.77	PASS	.	.
Chr1	22363344	.	C	G	5596.77	PASS	.	.
Chr1	22363353	.	C	T	5720.77	PASS	.	.
Chr1	22363362	.	T	C	5592.77	PASS	.	.
Chr1	22363384	.	T	A	3416.77	PASS	.	.
Chr1	22363423	.	C	G	3574.77	PASS	.	.
Chr1	22363472	.	T	C	3135.77	PASS	.	.
Chr1	22363527	.	A	C	4561.77	PASS	.	.
Chr1	22363549	.	T	C	4786.77	PASS	.	.
Chr1	22363572	.	A	T	4367.77	PASS	.	.
Chr1	22363600	.	C	G	4301.77	PASS	.	.
Chr1	22363605	.	G	A	4217.77	PASS	.	.
Chr1	22363642	.	C	A	2722.77	PASS	.	.
Chr1	22364052	.	T	G	3150.77	PASS	.	.
Chr1	22364874	.	T	G	3260.77	PASS	.	.
Chr1	22364932	.	A	T	4165.77	PASS	.	.
Chr1	22365023	.	T	C	2489.77	PASS	.	.
Chr1	22365117	.	C	T	4907.77	PASS	.	.
Chr1	22365132	.	T	C	5054.77	PASS	.	.
Chr1	22365284	.	A	G	5503.77	PASS	.	.
Chr1	22365299	.	C	A	5661.77	PASS	.	.
Chr1	22365323	.	G	T	5659.77	PASS	.	.
Chr1	22365455	.	A	C	4116.77	PASS	.	.
Chr1	22365804	.	C	T	2209.77	PASS	.	.
Chr1	22366378	.	C	A	3051.77	PASS	.	.
Chr1	22366414	.	A	C	4997.77	PASS	.	.
Chr1	22366422	.	A	T	4934.77	PASS	.	.
Chr1	22366496	.	T	A	5589.77	PASS	.	.
Chr1	22366505	.	G	T	5600.77	PASS	.	.
Chr1	22366512	.	A	T	5295.77	PASS	.	.
Chr1	22366564	.	G	T	5199.77	PASS	.	.
Chr1	22366567	.	C	T	5278.77	PASS	.	.
Chr1	22366572	.	C	G	5155.77	PASS	.	.
Chr1	22366582	.	G	T	5025.77	PASS	.	.
Chr1	22366589	.	G	A	5244.77	PASS	.	.
Chr1	22366595	.	T	G	5113.77	PASS	.	.
Chr1	22366611	.	C	G	5067.77	PASS	.	.
Chr1	22366621	.	A	C	5100.77	PASS	.	.
Chr1	22366639	.	C	A	5279.77	PASS	.	.
Chr1	22366656	.	A	G	4628.77	PASS	.	.
Chr1	22366658	.	T	A	4628.77	PASS	.	.
Chr1	22366674	.	C	T	2945.77	PASS	.	.
Chr1	22366689	.	G	A	4305.77	PASS	.	.
Chr1	22366716	.	G	A	4200.77	PASS	.	.
Chr1	22366723	.	A	G	4189.77	PASS	.	.
Chr1	22366724	.	T	C	4144.77	PASS	.	.
Chr1	22366892	.	A	C	2938.77	PASS	.	.
Chr1	22366901	.	C	G	4706.77	PASS	.	.
Chr1	22367408	.	C	G	3233.06	PASS	.	.
Chr1	22368018	.	T	A	3394.77	PASS	.	.
Chr1	22368121	.	T	C	3185.74	PASS	.	.
Chr1	22368375	.	G	A	3250.77	PASS	.	.
Chr1	22368668	.	A	G	3748.77	PASS	.	.
Chr1	22368699	.	A	G	3389.77	PASS	.	.
Chr1	22368747	.	A	C	4817.77	PASS	.	.
Chr1	22368754	.	G	T	4822.77	PASS	.	.
Chr1	22368963	.	A	C	4638.77	PASS	.	.
Chr1	22369288	.	A	C	3079.77	PASS	.	.
Chr1	22369414	.	T	A	3261.77	PASS	.	.
Chr1	22369915	.	A	G	3310.77	PASS	.	.
Chr1	22370502	.	T	G	2949.77	PASS	.	.
Chr1	22370555	.	T	A	3273.77	PASS	.	.
Chr1	22370754	.	T	A	3835.77	PASS	.	.
Chr1	22371073	.	G	T	4539.77	PASS	.	.
Chr1	22371681	.	A	G	5456.77	PASS	.	.
Chr1	22371693	.	A	C	5759.77	PASS	.	.
Chr1	22371704	.	T	G	5461.77	PASS	.	.
Chr1	22371707	.	C	T	5232.77	PASS	.	.
Chr1	22371725	.	C	T	4643.77	PASS	.	.
Chr1	22371838	.	G	A	3112.77	PASS	.	.
Chr1	22371841	.	T	A	3112.77	PASS	.	.
Chr1	22371853	.	A	G	3022.77	PASS	.	.
Chr1	22371865	.	C	A	2986.77	PASS	.	.
Chr1	22371868	.	G	C	3076.77	PASS	.	.
Chr1	22371874	.	A	C	3391.77	PASS	.	.
Chr1	22371897	.	A	G	3571.77	PASS	.	.
Chr1	22371904	.	C	T	3702.77	PASS	.	.
Chr1	22371950	.	T	A	3514.77	PASS	.	.
Chr1	22371960	.	A	G	3526.77	PASS	.	.
Chr1	22371965	.	G	A	3481.77	PASS	.	.
Chr1	22372072	.	C	T	3728.77	PASS	.	.
Chr1	22372074	.	A	T	3728.77	PASS	.	.
Chr1	22372149	.	C	G	4240.77	PASS	.	.
Chr1	22372163	.	G	A	4397.77	PASS	.	.
Chr1	22372164	.	T	C	4362.77	PASS	.	.
Chr1	22372166	.	T	C	4333.77	PASS	.	.
Chr1	22372217	.	C	G	4876.77	PASS	.	.
Chr1	22372220	.	T	C	4876.77	PASS	.	.
Chr1	22372237	.	G	A	4741.77	PASS	.	.
Chr1	22372257	.	A	G	4679.77	PASS	.	.
Chr1	22372264	.	C	T	4685.77	PASS	.	.
Chr1	22372286	.	T	A	5055.77	PASS	.	.
Chr1	22372288	.	G	A	4993.77	PASS	.	.
Chr1	22372455	.	C	G	5316.77	PASS	.	.
Chr1	22372466	.	A	G	3544.77	PASS	.	.
Chr1	22372486	.	G	A	3373.77	PASS	.	.
Chr1	22372999	.	T	C	5108.77	PASS	.	.
Chr1	22373478	.	A	G	2193.77	PASS	.	.
Chr1	22373587	.	T	G	3128.77	PASS	.	.
Chr1	22373613	.	C	T	3286.77	PASS	.	.
Chr1	22373635	.	A	G	2941.77	PASS	.	.
Chr1	22373641	.	C	G	2925.77	PASS	.	.
Chr1	22373650	.	T	A	2727.77	PASS	.	.
Chr1	22373781	.	G	T	1618.77	PASS	.	.
Chr1	22373824	.	T	A	1522.77	PASS	.	.
Chr1	22373883	.	G	A	3518.77	PASS	.	.
Chr1	22373902	.	T	C	3390.77	PASS	.	.
Chr1	22373958	.	C	G	3167.77	PASS	.	.
Chr1	22374049	.	G	T	5109.77	PASS	.	.
Chr1	22374055	.	G	A	5130.77	PASS	.	.
Chr1	22374069	.	A	G	4831.77	PASS	.	.
Chr1	22374090	.	A	T	5025.77	PASS	.	.
Chr1	22374103	.	T	G	5036.77	PASS	.	.
Chr1	22374329	.	G	T	4623.77	PASS	.	.
Chr1	22374361	.	A	C	4873.77	PASS	.	.
Chr1	22374439	.	G	A	4587.77	PASS	.	.
Chr1	22374534	.	T	G	4636.77	PASS	.	.
Chr1	22374548	.	G	T	4696.77	PASS	.	.
Chr1	22374698	.	G	A	7207.77	PASS	.	.
Chr1	22374707	.	A	C	7191.77	PASS	.	.
Chr1	22374769	.	A	G	4812.77	PASS	.	.
Chr1	22374818	.	A	T	6805.77	PASS	.	.
Chr1	22374819	.	T	C	6781.77	PASS	.	.
Chr1	22374967	.	T	A	3766.77	PASS	.	.
Chr1	22375067	.	A	T	3465.77	PASS	.	.
Chr1	22375244	.	C	G	3551.77	PASS	.	.
Chr1	22375269	.	T	C	3601.77	PASS	.	.
Chr1	22375272	.	A	C	3526.77	PASS	.	.
Chr1	22375275	.	G	A	3543.77	PASS	.	.
Chr1	22375299	.	T	G	2966.77	PASS	.	.
Chr1	22375349	.	A	T	2988.77	PASS	.	.
Chr1	22375354	.	A	C	2962.77	PASS	.	.
Chr1	22375380	.	C	G	3077.77	PASS	.	.
Chr1	22375397	.	T	G	3083.77	PASS	.	.
Chr1	22375748	.	T	A	3753.77	PASS	.	.
Chr1	22375766	.	G	A	5558.77	PASS	.	.
Chr1	22375775	.	C	A	5602.77	PASS	.	.
Chr1	22375777	.	T	G	5513.77	PASS	.	.
Chr1	22375809	.	A	G	3260.77	PASS	.	.
Chr1	22375916	.	T	C	6465.77	PASS	.	.
Chr1	22375932	.	C	A	6422.77	PASS	.	.
Chr1	22376011	.	A	T	5361.77	PASS	.	.
Chr1	22376014	.	T	A	5363.77	PASS	.	.
Chr1	22376058	.	C	T	3227.04	PASS	.	.
Chr1	22376082	.	C	T	4654.77	PASS	.	.
Chr1	22376087	.	A	T	4619.77	PASS	.	.
Chr1	22376111	.	T	A	2660.77	PASS	.	.
Chr1	22376143	.	C	T	4321.77	PASS	.	.
Chr1	22376145	.	G	A	4321.77	PASS	.	.
Chr1	22376187	.	G	A	556.77	PASS	.	.
Chr1	22376197	.	G	A	646.77	PASS	.	.
Chr1	22376201	.	T	C	691.77	PASS	.	.
Chr1	22376373	.	C	T	3171.77	PASS	.	.
Chr1	22376375	.	T	C	3248.77	PASS	.	.
Chr1	22376454	.	T	A	3507.77	PASS	.	.
Chr1	22376458	.	A	T	3571.77	PASS	.	.
Chr1	22376474	.	T	G	3571.77	PASS	.	.
Chr1	22376494	.	G	C	3539.77	PASS	.	.
Chr1	22376514	.	G	A	3308.77	PASS	.	.
Chr1	22376869	.	C	A	3606.77	PASS	.	.
Chr1	22376990	.	G	C	3860.77	PASS	.	.
Chr1	22377098	.	T	G	3210.76	PASS	.	.
Chr1	22377738	.	T	C	3212.77	PASS	.	.
Chr1	22377868	.	A	T	3268.77	PASS	.	.
Chr1	22377918	.	T	C	3585.77	PASS	.	.
Chr1	22377983	.	T	C	5341.77	PASS	.	.
Chr1	22377993	.	T	G	5792.77	PASS	.	.
Chr1	22377997	.	A	C	5731.77	PASS	.	.
Chr1	22378005	.	C	G	5458.77	PASS	.	.
Chr1	22378069	.	T	C	5436.77	PASS	.	.
Chr1	22378071	.	A	G	5464.77	PASS	.	.
Chr1	22378075	.	A	T	5129.77	PASS	.	.
Chr1	22378362	.	G	A	3479.77	PASS	.	.
Chr1	22378552	.	G	A	3090.77	PASS	.	.
Chr1	22378748	.	T	C	3743.77	PASS	.	.
Chr1	22378849	.	A	G	3920.77	PASS	.	.
Chr1	22378988	.	G	C	1580.77	PASS	.	.
Chr1	22379524	.	A	G	3281.77	PASS	.	.
Chr1	22379535	.	C	G	3430.77	PASS	.	.
Chr1	22379579	.	T	A	3951.77	PASS	.	.
Chr1	22379637	.	C	T	3882.77	PASS	.	.
Chr1	22379663	.	C	T	3924.77	PASS	.	.
Chr1	22379676	.	T	G	3879.77	PASS	.	.
Chr1	22379740	.	C	T	3659.77	PASS	.	.
Chr1	22379794	.	G	C	5623.77	PASS	.	.
Chr1	22379795	.	C	T	5623.77	PASS	.	.
Chr1	22379987	.	A	C	3826.77	PASS	.	.
Chr1	22380025	.	A	T	4009.77	PASS	.	.
Chr1	22380214	.	G	T	3328.77	PASS	.	.
Chr1	22380316	.	T	C	5152.77	PASS	.	.
Chr1	22380322	.	C	A	5130.77	PASS	.	.
Chr1	22380333	.	C	A	5461.77	PASS	.	.
Chr1	22380346	.	C	T	5596.77	PASS	.	.
Chr1	22380349	.	A	C	5551.77	PASS	.	.
Chr1	22380352	.	A	G	5626.77	PASS	.	.
Chr1	22380373	.	T	C	5597.77	PASS	.	.
Chr1	22380403	.	C	G	5299.77	PASS	.	.
Chr1	22380422	.	C	T	5222.77	PASS	.	.
Chr1	22380454	.	T	A	3506.77	PASS	.	.
Chr1	22380965	.	C	T	5849.77	PASS	.	.
Chr1	22380974	.	C	T	6074.77	PASS	.	.
Chr1	22380983	.	A	G	6021.77	PASS	.	.
Chr1	22381025	.	G	A	5787.77	PASS	.	.
Chr1	22381034	.	C	A	6038.77	PASS	.	.
Chr1	22381046	.	G	A	6361.77	PASS	.	.
Chr1	22381077	.	T	C	6166.77	PASS	.	.
Chr1	22381088	.	G	A	6395.77	PASS	.	.
Chr1	22381138	.	A	C	4430.77	PASS	.	.
Chr1	22381169	.	A	G	3868.77	PASS	.	.
Chr1	22381202	.	A	T	4086.77	PASS	.	.
Chr1	22381247	.	G	A	3358.77	PASS	.	.
Chr1	22381328	.	A	G	3659.77	PASS	.	.
Chr1	22381350	.	C	T	5890.77	PASS	.	.
Chr1	22382060	.	G	A	5006.77	PASS	.	.
Chr1	22382070	.	G	A	5231.77	PASS	.	.
Chr1	22382076	.	T	G	5172.77	PASS	.	.
Chr1	22382109	.	A	T	3204.83	PASS	.	.
Chr1	22382287	.	C	T	5050.77	PASS	.	.
Chr1	22382317	.	A	G	4723.77	PASS	.	.
Chr1	22382324	.	T	G	5191.77	PASS	.	.
Chr1	22382839	.	G	A	5440.77	PASS	.	.
Chr1	22382844	.	A	G	5455.77	PASS	.	.
Chr1	22382926	.	G	T	2887.77	PASS	.	.
Chr1	22382973	.	A	C	2808.77	PASS	.	.
Chr1	22383015	.	A	G	3159.77	PASS	.	.
Chr1	22383084	.	T	C	4232.77	PASS	.	.
Chr1	22383236	.	C	T	2826.77	PASS	.	.
Chr1	22383295	.	C	A	5279.77	PASS	.	.
Chr1	22383296	.	C	T	5279.77	PASS	.	.
Chr1	22383309	.	T	A	5368.77	PASS	.	.
Chr1	22383398	.	A	T	3529.77	PASS	.	.
Chr1	22383414	.	T	A	5583.77	PASS	.	.
Chr1	22383427	.	T	G	5119.77	PASS	.	.
Chr1	22383428	.	G	C	5119.77	PASS	.	.
Chr1	22383552	.	T	C	3168.77	PASS	.	.
Chr1	22383573	.	G	T	2653.77	PASS	.	.
Chr1	22383652	.	A	G	3762.77	PASS	.	.
Chr1	22383661	.	C	T	3848.77	PASS	.	.
Chr1	22383691	.	C	G	2556.77	PASS	.	.
Chr1	22384731	.	T	G	2339.77	PASS	.	.
Chr1	22386273	.	G	T	3063.77	PASS	.	.
Chr1	22386908	.	C	A	4279.77	PASS	.	.
Chr1	22386980	.	A	G	4130.77	PASS	.	.
Chr1	22387187	.	T	A	929.77	PASS	.	.
Chr1	22387226	.	C	G	6018.77	PASS	.	.
Chr1	22387227	.	G	C	6108.77	PASS	.	.
Chr1	22387254	.	T	A	5776.77	PASS	.	.
Chr1	22387279	.	G	T	6181.77	PASS	.	.
Chr1	22387286	.	C	A	6221.77	PASS	.	.
Chr1	22387288	.	A	T	6131.77	PASS	.	.
Chr1	22387388	.	G	C	3564.77	PASS	.	.
Chr1	22387795	.	A	T	5616.77	PASS	.	.
Chr1	22387798	.	T	A	5692.77	PASS	.	.
Chr1	22387876	.	A	G	3039.77	PASS	.	.
Chr1	22387903	.	C	T	3001.77	PASS	.	.
Chr1	22388599	.	G	A	3542.77	PASS	.	.
Chr1	22388624	.	C	T	5236.77	PASS	.	.
Chr1	22388646	.	G	A	3212.77	PASS	.	.
Chr1	22388662	.	T	A	4909.77	PASS	.	.
Chr1	22388672	.	G	A	4952.77	PASS	.	.
Chr1	22388703	.	T	G	3083.77	PASS	.	.
Chr1	22388730	.	T	G	3359.77	PASS	.	.
Chr1	22388836	.	T	G	5604.77	PASS	.	.
Chr1	22388842	.	C	T	5678.77	PASS	.	.
Chr1	22388868	.	G	A	3709.77	PASS	.	.
Chr1	22389722	.	A	G	3510.77	PASS	.	.
Chr1	22390197	.	A	G	3618.77	PASS	.	.
Chr1	22390869	.	T	C	3381.77	PASS	.	.
Chr1	22391222	.	T	A	4062.77	PASS	.	.
Chr1	22391223	.	A	T	4062.77	PASS	.	.
Chr1	22392385	.	C	T	2569.77	PASS	.	.
Chr1	22392463	.	G	T	4739.77	PASS	.	.
Chr1	22392478	.	C	A	2786.77	PASS	.	.
Chr1	22392502	.	T	C	4652.77	PASS	.	.
Chr1	22392503	.	T	C	4652.77	PASS	.	.
Chr1	22392524	.	G	A	2898.77	PASS	.	.
Chr1	22392641	.	A	G	5259.77	PASS	.	.
Chr1	22392680	.	C	G	5167.77	PASS	.	.
Chr1	22392684	.	G	A	5139.77	PASS	.	.
Chr1	22392881	.	T	C	5338.77	PASS	.	.
Chr1	22392890	.	C	T	5429.77	PASS	.	.
Chr1	22393064	.	A	T	5241.77	PASS	.	.
Chr1	22393078	.	T	C	5319.77	PASS	.	.
Chr1	22393079	.	T	A	5290.77	PASS	.	.
Chr1	22393110	.	A	G	3393.77	PASS	.	.
Chr1	22393164	.	T	A	3260.77	PASS	.	.
Chr1	22393191	.	A	T	3059.77	PASS	.	.
Chr1	22393219	.	G	A	4476.77	PASS	.	.
Chr1	22393243	.	G	T	4561.77	PASS	.	.
Chr1	22393249	.	A	T	4457.77	PASS	.	.
Chr1	22393261	.	G	A	4170.77	PASS	.	.
Chr1	22393353	.	T	C	2462.77	PASS	.	.
Chr1	22394503	.	A	G	3166.77	PASS	.	.
Chr1	22394522	.	G	C	3733.77	PASS	.	.
Chr1	22394529	.	G	T	3742.77	PASS	.	.
Chr1	22394567	.	A	G	4221.77	PASS	.	.
Chr1	22394577	.	A	T	4302.77	PASS	.	.
Chr1	22394616	.	A	G	4850.77	PASS	.	.
Chr1	22394625	.	G	A	5029.77	PASS	.	.
Chr1	22394634	.	C	T	4994.77	PASS	.	.
Chr1	22394898	.	G	C	6443.77	PASS	.	.
Chr1	22394906	.	C	T	6574.77	PASS	.	.
Chr1	22394940	.	G	T	4568.77	PASS	.	.
Chr1	22395079	.	G	T	3535.77	PASS	.	.
Chr1	22395148	.	C	T	4579.77	PASS	.	.
Chr1	22395157	.	C	G	4615.77	PASS	.	.
Chr1	22395204	.	G	A	4560.77	PASS	.	.
Chr1	22395210	.	C	T	4536.77	PASS	.	.
Chr1	22395261	.	G	A	5146.77	PASS	.	.
Chr1	22395263	.	C	T	5146.77	PASS	.	.
Chr1	22395271	.	T	A	5011.77	PASS	.	.
Chr1	22395278	.	C	T	4966.77	PASS	.	.
Chr1	22395293	.	T	A	4876.77	PASS	.	.
Chr1	22395296	.	G	A	4921.77	PASS	.	.
Chr1	22395304	.	C	T	4921.77	PASS	.	.
Chr1	22395320	.	A	G	5101.77	PASS	.	.
Chr1	22395328	.	C	T	5056.77	PASS	.	.
Chr1	22395329	.	A	G	5056.77	PASS	.	.
Chr1	22395349	.	C	A	5281.77	PASS	.	.
Chr1	22395352	.	A	C	5146.77	PASS	.	.
Chr1	22395410	.	A	G	5042.77	PASS	.	.
Chr1	22395460	.	A	T	4947.77	PASS	.	.
Chr1	22395461	.	A	T	4947.77	PASS	.	.
Chr1	22395845	.	C	A	3628.77	PASS	.	.
Chr1	22396165	.	A	G	3680.77	PASS	.	.
Chr1	22396285	.	G	A	3367.77	PASS	.	.
Chr1	22396411	.	G	A	4070.77	PASS	.	.
Chr1	22396533	.	T	C	5555.77	PASS	.	.
Chr1	22396542	.	T	C	5787.77	PASS	.	.
Chr1	22396552	.	C	A	5617.77	PASS	.	.
Chr1	22396568	.	T	A	5879.77	PASS	.	.
Chr1	22396576	.	T	A	5918.77	PASS	.	.
Chr1	22397345	.	G	C	4491.77	PASS	.	.
Chr1	22397366	.	A	G	4648.77	PASS	.	.
Chr1	22397633	.	A	G	2749.77	PASS	.	.
Chr1	22397717	.	T	C	3755.77	PASS	.	.
Chr1	22399466	.	G	A	3613.77	PASS	.	.
Chr1	22400597	.	G	T	4278.77	PASS	.	.
Chr1	22400598	.	C	A	4278.77	PASS	.	.
Chr1	22400724	.	T	C	2959.77	PASS	.	.
Chr1	22402299	.	T	C	4091.77	PASS	.	.
Chr1	22402356	.	C	G	4236.77	PASS	.	.
Chr1	22402506	.	C	T	3665.77	PASS	.	.
Chr1	22402537	.	T	C	3549.77	PASS	.	.
Chr1	22403121	.	T	A	3139.77	PASS	.	.
Chr1	22403758	.	G	T	3493.77	PASS	.	.
Chr1	22404193	.	T	A	3305.77	PASS	.	.
Chr1	22404281	.	C	T	3218.75	PASS	.	.
Chr1	22404464	.	A	G	3585.77	PASS	.	.
Chr1	22404582	.	G	C	3976.77	PASS	.	.
Chr1	22404591	.	G	A	4966.77	PASS	.	.
Chr1	22406326	.	A	T	3425.77	PASS	.	.
Chr1	22408260	.	T	C	3488.77	PASS	.	.
Chr1	22408983	.	C	T	3700.77	PASS	.	.
Chr1	22409127	.	G	A	3696.77	PASS	.	.
Chr1	22409509	.	G	A	3103.77	PASS	.	.
Chr1	22410126	.	G	A	2111.77	PASS	.	.
Chr1	22410630	.	G	C	3230.05	PASS	.	.
Chr1	22410919	.	T	G	4008.77	PASS	.	.
Chr1	22410936	.	G	C	4095.77	PASS	.	.
Chr1	22410951	.	C	T	4325.77	PASS	.	.
Chr1	22411011	.	A	T	3805.77	PASS	.	.
Chr1	22411104	.	A	G	5866.77	PASS	.	.
Chr1	22411114	.	C	T	5748.77	PASS	.	.
Chr1	22411260	.	G	T	3826.77	PASS	.	.
Chr1	22411475	.	T	G	3014.77	PASS	.	.
Chr1	22411785	.	A	C	3197.84	PASS	.	.
Chr1	22411824	.	A	C	3022.77	PASS	.	.
Chr1	22411958	.	A	T	2344.77	PASS	.	.
Chr1	22411979	.	T	C	4036.77	PASS	.	.
Chr1	22411980	.	A	T	4036.77	PASS	.	.
Chr1	22412048	.	C	A	2589.77	PASS	.	.
Chr1	22412155	.	A	G	3071.77	PASS	.	.
Chr1	22412286	.	A	G	3563.77	PASS	.	.
Chr1	22413125	.	G	A	2810.77	PASS	.	.
Chr1	22413386	.	T	G	3540.77	PASS	.	.
Chr1	22413455	.	C	T	3711.77	PASS	.	.
Chr1	22413937	.	T	C	4038.77	PASS	.	.
Chr1	22414000	.	G	T	4047.77	PASS	.	.
Chr1	22414316	.	T	C	3530.77	PASS	.	.
Chr1	22414352	.	A	C	3413.77	PASS	.	.
Chr1	22414655	.	G	C	3869.77	PASS	.	.
Chr1	22415441	.	G	A	3418.77	PASS	.	.
Chr1	22415489	.	T	C	3479.77	PASS	.	.
Chr1	22415609	.	C	A	3791.77	PASS	.	.
Chr1	22415828	.	T	C	3315.77	PASS	.	.
Chr1	22416131	.	A	T	3807.77	PASS	.	.
Chr1	22416235	.	T	A	4754.77	PASS	.	.
Chr1	22416251	.	T	A	5056.77	PASS	.	.
Chr1	22416265	.	T	A	5011.77	PASS	.	.
Chr1	22416267	.	G	T	5056.77	PASS	.	.
Chr1	22416358	.	C	G	5646.77	PASS	.	.
Chr1	22416367	.	A	G	5761.77	PASS	.	.
Chr1	22416368	.	T	C	5806.77	PASS	.	.
Chr1	22416379	.	A	G	5866.77	PASS	.	.
Chr1	22416388	.	C	G	6091.77	PASS	.	.
Chr1	22416392	.	C	T	6137.77	PASS	.	.
Chr1	22416404	.	T	C	5910.77	PASS	.	.
Chr1	22416491	.	T	A	3671.77	PASS	.	.
Chr1	22416527	.	G	A	3778.77	PASS	.	.
Chr1	22416581	.	A	G	3749.77	PASS	.	.
Chr1	22416742	.	G	A	3323.77	PASS	.	.
Chr1	22417534	.	T	A	3406.77	PASS	.	.
Chr1	22417567	.	G	A	2136.77	PASS	.	.
Chr1	22417602	.	G	T	2045.77	PASS	.	.
Chr1	22417973	.	G	C	3531.77	PASS	.	.
Chr1	22417977	.	G	A	3576.77	PASS	.	.
Chr1	22417978	.	G	A	3530.77	PASS	.	.
Chr1	22418036	.	C	T	3525.77	PASS	.	.
Chr1	22418059	.	T	C	3145.77	PASS	.	.
Chr1	22418121	.	T	A	1678.77	PASS	.	.
Chr1	22418193	.	C	T	1166.77	PASS	.	.
Chr1	22418639	.	A	G	3784.77	PASS	.	.
Chr1	22418867	.	G	A	3031.77	PASS	.	.
Chr1	22418951	.	A	G	3727.77	PASS	.	.
Chr1	22418984	.	G	A	3596.77	PASS	.	.
Chr1	22419057	.	C	G	5247.77	PASS	.	.
Chr1	22419275	.	G	A	4182.77	PASS	.	.
Chr1	22419463	.	G	T	3470.77	PASS	.	.
Chr1	22420291	.	G	A	4065.77	PASS	.	.
Chr1	22420435	.	A	T	3831.77	PASS	.	.
Chr1	22421267	.	A	G	3864.77	PASS	.	.
Chr1	22430592	.	G	A	3364.77	PASS	.	.
Chr1	22450407	.	A	T	3046.77	PASS	.	.
Chr1	22451084	.	T	C	2833.77	PASS	.	.
Chr1	22457939	.	T	C	4277.77	PASS	.	.
Chr1	22471457	.	A	G	4377.77	PASS	.	.
Chr1	22512679	.	G	A	3047.77	PASS	.	.
Chr1	22513872	.	A	C	1599.77	PASS	.	.
Chr1	22513965	.	A	G	746.78	PASS	.	.
Chr1	22513967	.	G	A	979.77	PASS	.	.
Chr1	22552541	.	C	T	160.77	PASS	.	.
Chr1	22552599	.	C	G	636.77	PASS	.	.
Chr1	22552607	.	T	G	642.77	PASS	.	.
Chr1	22552609	.	A	C	636.77	PASS	.	.
Chr1	22552612	.	C	G	600.77	PASS	.	.
Chr1	22552710	.	C	A	2318.77	PASS	.	.
Chr1	22552730	.	T	A	2505.77	PASS	.	.
Chr1	22552737	.	G	T	2555.77	PASS	.	.
Chr1	22552738	.	G	T	2516.77	PASS	.	.
Chr1	22552740	.	G	C	2477.77	PASS	.	.
Chr1	22552746	.	T	G	2389.77	PASS	.	.
Chr1	22552747	.	A	T	2344.77	PASS	.	.
Chr1	22552755	.	A	C	2333.77	PASS	.	.
Chr1	22552806	.	A	T	2650.77	PASS	.	.
Chr1	22552811	.	A	G	2634.77	PASS	.	.
Chr1	22552841	.	C	T	3069.77	PASS	.	.
Chr1	22552852	.	C	T	3226.07	PASS	.	.
Chr1	22552859	.	A	T	3269.77	PASS	.	.
Chr1	22552865	.	G	A	3311.77	PASS	.	.
Chr1	22552878	.	G	A	3344.77	PASS	.	.
Chr1	22552884	.	T	A	3428.77	PASS	.	.
Chr1	22552894	.	T	A	3401.77	PASS	.	.
Chr1	22552904	.	C	T	3344.77	PASS	.	.
Chr1	22552907	.	G	T	3332.77	PASS	.	.
Chr1	22552913	.	T	C	3344.77	PASS	.	.
Chr1	22552925	.	A	G	3262.77	PASS	.	.
Chr1	22552934	.	T	A	3085.77	PASS	.	.
Chr1	22552977	.	G	A	1826.77	PASS	.	.
Chr1	22553029	.	A	G	2169.77	PASS	.	.
Chr1	22553043	.	G	A	1951.77	PASS	.	.
Chr1	22553049	.	G	C	1799.77	PASS	.	.
Chr1	22553055	.	G	A	1682.77	PASS	.	.
Chr1	22553078	.	G	T	1119.77	PASS	.	.
Chr1	22553087	.	A	G	816.77	PASS	.	.
Chr1	22553097	.	T	C	603.77	PASS	.	.
Chr1	22553857	.	T	G	61.77	PASS	.	.
Chr1	22553868	.	T	A	347.77	PASS	.	.
Chr1	22553869	.	G	C	344.77	PASS	.	.
Chr1	22553874	.	A	T	290.77	PASS	.	.
Chr1	22553875	.	T	A	287.77	PASS	.	.
Chr1	22553883	.	A	G	78.77	PASS	.	.
Chr1	22553884	.	A	G	39.77	PASS	.	.
Chr1	22554227	.	C	G	251.77	PASS	.	.
Chr1	22555194	.	G	T	3521.77	PASS	.	.
Chr1	22555334	.	G	A	5578.77	PASS	.	.
Chr1	22555341	.	T	G	5518.77	PASS	.	.
Chr1	22555352	.	C	T	3270.77	PASS	.	.
Chr1	22555364	.	A	C	3381.77	PASS	.	.
Chr1	22555489	.	G	A	5839.77	PASS	.	.
Chr1	22555614	.	G	T	5558.77	PASS	.	.
Chr1	22555637	.	G	A	5499.77	PASS	.	.
Chr1	22555708	.	G	T	4874.77	PASS	.	.
Chr1	22555724	.	A	C	4581.77	PASS	.	.
Chr1	22555785	.	A	G	3772.77	PASS	.	.
Chr1	22555792	.	T	G	3793.77	PASS	.	.
Chr1	22555805	.	G	A	3710.77	PASS	.	.
Chr1	22555920	.	A	T	2127.77	PASS	.	.
Chr1	22556897	.	T	A	4050.77	PASS	.	.
Chr1	22557275	.	G	T	1447.77	PASS	.	.
Chr1	22557321	.	T	G	944.77	PASS	.	.
Chr1	22557336	.	A	T	1382.77	PASS	.	.
Chr1	22557340	.	A	T	1586.77	PASS	.	.
Chr1	22557363	.	A	T	1811.77	PASS	.	.
Chr1	22557364	.	C	A	1805.77	PASS	.	.
Chr1	22557382	.	C	T	1874.77	PASS	.	.
Chr1	22557401	.	G	A	1760.77	PASS	.	.
Chr1	22557541	.	C	T	3201.82	PASS	.	.
Chr1	22557593	.	A	T	4746.77	PASS	.	.
Chr1	22557594	.	A	C	4766.77	PASS	.	.
Chr1	22557600	.	C	A	4788.77	PASS	.	.
Chr1	22557642	.	T	C	4418.77	PASS	.	.
Chr1	22557657	.	T	C	4497.77	PASS	.	.
Chr1	22557736	.	A	G	2302.77	PASS	.	.
Chr1	22557749	.	C	T	2047.77	PASS	.	.
Chr1	22557901	.	C	A	397.77	PASS	.	.
Chr1	22557910	.	A	G	387.77	PASS	.	.
Chr1	22558030	.	A	G	13.95	PASS	.	.
Chr1	22558186	.	T	C	438.77	PASS	.	.
Chr1	22558200	.	C	T	564.77	PASS	.	.
Chr1	22558244	.	G	A	866.77	PASS	.	.
Chr1	22558286	.	T	C	781.77	PASS	.	.
Chr1	22558393	.	A	G	1625.77	PASS	.	.
Chr1	22558499	.	G	A	2527.77	PASS	.	.
Chr1	22558597	.	T	C	384.77	PASS	.	.
Chr1	22558608	.	G	A	202.77	PASS	.	.
Chr1	22558624	.	C	G	143.77	PASS	.	.
Chr1	22558803	.	A	G	456.77	PASS	.	.
Chr1	22558829	.	C	A	134.77	PASS	.	.
Chr1	22558849	.	C	A	67.77	PASS	.	.
Chr1	22558856	.	G	T	30.77	PASS	.	.
Chr1	22558857	.	A	T	27.77	PASS	.	.
Chr1	22558925	.	A	T	219.77	PASS	.	.
Chr1	22558930	.	A	G	216.77	PASS	.	.
Chr1	22558953	.	A	C	422.77	PASS	.	.
Chr1	22558960	.	C	T	422.77	PASS	.	.
Chr1	22559309	.	C	T	45.77	PASS	.	.
Chr1	22559316	.	C	G	107.77	PASS	.	.
Chr1	22559367	.	A	T	219.77	PASS	.	.
Chr1	22559382	.	G	T	134.77	PASS	.	.
Chr1	22559383	.	G	T	136.77	PASS	.	.
Chr1	22559598	.	A	T	6436.77	PASS	.	.
Chr1	22559648	.	G	C	2900.77	PASS	.	.
Chr1	22559649	.	T	A	2900.77	PASS	.	.
Chr1	22559662	.	G	A	2582.77	PASS	.	.
Chr1	22559687	.	T	G	2176.77	PASS	.	.
Chr1	22559717	.	T	A	1913.77	PASS	.	.
Chr1	22559721	.	G	A	1910.77	PASS	.	.
Chr1	22559726	.	C	T	1901.77	PASS	.	.
Chr1	22559727	.	T	G	1901.77	PASS	.	.
Chr1	22559842	.	G	T	3353.77	PASS	.	.
Chr1	22559850	.	T	A	3331.77	PASS	.	.
Chr1	22559906	.	A	T	1767.77	PASS	.	.
Chr1	22559912	.	G	C	1742.77	PASS	.	.
Chr1	22559914	.	C	A	1622.77	PASS	.	.
Chr1	22559918	.	C	G	1559.77	PASS	.	.
Chr1	22559920	.	T	A	1559.77	PASS	.	.
Chr1	22559964	.	T	C	821.77	PASS	.	.
Chr1	22560155	.	G	C	970.77	PASS	.	.
Chr1	22560183	.	A	G	1330.77	PASS	.	.
Chr1	22560260	.	C	A	869.77	PASS	.	.
Chr1	22560296	.	T	A	186.77	PASS	.	.
Chr1	22560320	.	T	G	179.77	PASS	.	.
Chr1	22560326	.	A	G	172.77	PASS	.	.
Chr1	22560361	.	A	G	523.77	PASS	.	.
Chr1	22560384	.	A	T	596.77	PASS	.	.
Chr1	22560389	.	G	A	608.77	PASS	.	.
Chr1	22560473	.	A	C	497.77	PASS	.	.
Chr1	22560478	.	A	C	462.77	PASS	.	.
Chr1	22560491	.	C	A	440.77	PASS	.	.
Chr1	22560510	.	C	T	484.77	PASS	.	.
Chr1	22560672	.	A	C	527.77	PASS	.	.
Chr1	22560684	.	T	C	488.77	PASS	.	.
Chr1	22560690	.	G	A	434.77	PASS	.	.
Chr1	22561910	.	A	T	4129.77	PASS	.	.
Chr1	22561931	.	G	A	4261.77	PASS	.	.
Chr1	22562176	.	A	G	3329.77	PASS	.	.
Chr1	22562246	.	A	G	3975.77	PASS	.	.
Chr1	22562253	.	G	C	3902.77	PASS	.	.
Chr1	22562322	.	C	T	4632.77	PASS	.	.
Chr1	22562571	.	A	G	3065.77	PASS	.	.
Chr1	22562581	.	T	C	2994.77	PASS	.	.
Chr1	22562582	.	T	G	2994.77	PASS	.	.
Chr1	22562672	.	T	A	552.77	PASS	.	.
Chr1	22562674	.	T	C	552.77	PASS	.	.
Chr1	22563752	.	G	A	744.77	PASS	.	.
Chr1	22563771	.	T	C	1799.77	PASS	.	.
Chr1	22563775	.	A	G	1934.77	PASS	.	.
Chr1	22563795	.	G	A	2936.77	PASS	.	.
Chr1	22563813	.	A	T	3548.77	PASS	.	.
Chr1	22563832	.	T	A	3743.77	PASS	.	.
Chr1	22563850	.	A	T	4343.77	PASS	.	.
Chr1	22563851	.	A	T	4376.77	PASS	.	.
Chr1	22563969	.	A	T	3645.77	PASS	.	.
Chr1	22563993	.	A	T	4013.77	PASS	.	.
Chr1	22564005	.	C	A	1423.77	PASS	.	.
Chr1	22564035	.	A	G	1816.77	PASS	.	.
Chr1	22564127	.	A	G	2213.77	PASS	.	.
Chr1	22564232	.	G	C	4640.77	PASS	.	.
Chr1	22564233	.	T	A	4640.77	PASS	.	.
Chr1	22564305	.	G	C	2661.77	PASS	.	.
Chr1	22564380	.	A	G	3270.77	PASS	.	.
Chr1	22564548	.	C	T	2566.77	PASS	.	.
Chr1	22581757	.	A	T	3865.77	PASS	.	.
Chr1	22607750	.	A	C	1290.77	PASS	.	.
Chr1	22607775	.	G	C	1273.77	PASS	.	.
Chr1	22607954	.	A	T	1733.77	PASS	.	.
Chr1	22607957	.	C	T	1858.77	PASS	.	.
Chr1	22607967	.	A	C	1988.77	PASS	.	.
Chr1	22608040	.	G	C	2521.77	PASS	.	.
Chr1	22608055	.	A	G	2566.77	PASS	.	.
Chr1	22608074	.	T	G	2092.77	PASS	.	.
Chr1	22608113	.	T	C	2031.77	PASS	.	.
Chr1	22608114	.	T	C	2031.77	PASS	.	.
Chr1	22608122	.	A	T	1912.77	PASS	.	.
Chr1	22608123	.	T	A	1915.77	PASS	.	.
Chr1	22608128	.	C	G	1697.77	PASS	.	.
Chr1	22608140	.	A	C	928.77	PASS	.	.
Chr1	22608212	.	T	C	1163.77	PASS	.	.
Chr1	22608217	.	G	T	1122.77	PASS	.	.
Chr1	22608219	.	A	G	1103.77	PASS	.	.
Chr1	22608332	.	C	T	747.77	PASS	.	.
Chr1	22608364	.	G	A	835.77	PASS	.	.
Chr1	22608393	.	T	C	992.77	PASS	.	.
Chr1	22608618	.	A	C	298.77	PASS	.	.
Chr1	22608665	.	A	C	613.77	PASS	.	.
Chr1	22608666	.	C	T	607.77	PASS	.	.
Chr1	22608671	.	T	C	551.77	PASS	.	.
Chr1	22608674	.	G	T	548.77	PASS	.	.
Chr1	22608705	.	T	C	23.79	PASS	.	.
Chr1	22609489	.	G	C	99.77	PASS	.	.
Chr1	22609513	.	G	A	145.77	PASS	.	.
Chr1	22610373	.	C	T	710.77	PASS	.	.
Chr1	22610374	.	C	T	749.77	PASS	.	.
Chr1	22610392	.	G	A	1010.77	PASS	.	.
Chr1	22610882	.	A	G	6327.77	PASS	.	.
Chr1	22610902	.	A	C	6189.77	PASS	.	.
Chr1	22611240	.	C	A	1936.77	PASS	.	.
Chr1	22611350	.	C	A	2689.77	PASS	.	.
Chr1	22611356	.	G	T	2727.77	PASS	.	.
Chr1	22611367	.	C	A	2086.77	PASS	.	.
Chr1	22611378	.	C	T	2625.77	PASS	.	.
Chr1	22611383	.	G	T	2563.77	PASS	.	.
Chr1	22611406	.	A	C	2446.77	PASS	.	.
Chr1	22611412	.	G	A	2465.77	PASS	.	.
Chr1	22611428	.	A	G	2703.77	PASS	.	.
Chr1	22611432	.	A	T	2723.77	PASS	.	.
Chr1	22611580	.	A	C	2586.77	PASS	.	.
Chr1	22611839	.	T	G	957.77	PASS	.	.
Chr1	22611882	.	A	G	892.77	PASS	.	.
Chr1	22611909	.	T	C	900.77	PASS	.	.
Chr1	22611970	.	T	G	582.77	PASS	.	.
Chr1	22611993	.	A	C	140.77	PASS	.	.
Chr1	22613187	.	T	A	743.77	PASS	.	.
Chr1	22613207	.	G	A	1260.77	PASS	.	.
Chr1	22613213	.	T	G	1229.77	PASS	.	.
Chr1	22613242	.	A	G	558.77	PASS	.	.
Chr1	22613248	.	C	T	496.77	PASS	.	.
Chr1	22613969	.	A	G	201.77	PASS	.	.
Chr1	22614006	.	G	T	517.77	PASS	.	.
Chr1	22614061	.	G	C	2054.77	PASS	.	.
Chr1	22614062	.	C	T	2090.77	PASS	.	.
Chr1	22614067	.	T	C	2225.77	PASS	.	.
Chr1	22614070	.	G	T	2270.77	PASS	.	.
Chr1	22614077	.	C	T	2524.77	PASS	.	.
Chr1	22614078	.	T	C	2524.77	PASS	.	.
Chr1	22614081	.	G	A	2527.77	PASS	.	.
Chr1	22614151	.	T	A	2602.77	PASS	.	.
Chr1	22614165	.	T	C	2510.77	PASS	.	.
Chr1	22614209	.	C	A	910.77	PASS	.	.
Chr1	22614339	.	T	A	221.77	PASS	.	.
Chr1	22614341	.	C	G	182.77	PASS	.	.
Chr1	22614345	.	C	A	224.77	PASS	.	.
Chr1	22614346	.	C	T	227.77	PASS	.	.
Chr1	22615149	.	T	C	242.77	PASS	.	.
Chr1	22615203	.	A	G	512.77	PASS	.	.
Chr1	22615254	.	C	T	910.77	PASS	.	.
Chr1	22615298	.	C	T	1171.77	PASS	.	.
Chr1	22615463	.	T	A	1393.77	PASS	.	.
Chr1	22615512	.	T	C	1795.77	PASS	.	.
Chr1	22615521	.	T	C	1898.77	PASS	.	.
Chr1	22615533	.	T	C	1230.77	PASS	.	.
Chr1	22615628	.	T	A	833.77	PASS	.	.
Chr1	22615641	.	G	T	726.77	PASS	.	.
Chr1	22615793	.	G	A	152.77	PASS	.	.
Chr1	22615844	.	G	T	3777.77	PASS	.	.
Chr1	22687362	.	G	A	3735.77	PASS	.	.
Chr1	22693958	.	T	C	3082.77	PASS	.	.
Chr1	22693997	.	T	C	329.77	PASS	.	.
Chr1	22694052	.	G	A	1425.77	PASS	.	.
Chr1	22694092	.	A	G	2073.77	PASS	.	.
Chr1	22694102	.	T	C	1997.77	PASS	.	.
Chr1	22694289	.	A	G	693.77	PASS	.	.
Chr1	22694409	.	A	G	888.77	PASS	.	.
Chr1	22694427	.	A	G	794.77	PASS	.	.
Chr1	22694474	.	T	C	410.77	PASS	.	.
Chr1	22695394	.	A	T	1779.77	PASS	.	.
Chr1	22695395	.	T	A	1779.77	PASS	.	.
Chr1	22695397	.	T	G	1766.77	PASS	.	.
Chr1	22695576	.	A	T	143.77	PASS	.	.
Chr1	22695627	.	C	T	2237.77	PASS	.	.
Chr1	22695814	.	G	C	3673.77	PASS	.	.
Chr1	22695849	.	G	A	1481.77	PASS	.	.
Chr1	22695913	.	A	G	4310.77	PASS	.	.
Chr1	22696276	.	C	T	1111.77	PASS	.	.
Chr1	22696438	.	T	C	635.77	PASS	.	.
Chr1	22696471	.	C	T	861.77	PASS	.	.
Chr1	22696506	.	A	C	819.77	PASS	.	.
Chr1	22696778	.	T	C	1253.77	PASS	.	.
Chr1	22696973	.	T	C	3368.77	PASS	.	.
Chr1	22697171	.	T	C	4408.77	PASS	.	.
Chr1	22697173	.	G	C	232.77	PASS	.	.
Chr1	22697270	.	A	T	428.77	PASS	.	.
Chr1	22697336	.	G	A	537.77	PASS	.	.
Chr1	22697429	.	T	C	6660.77	PASS	.	.
Chr1	22697462	.	A	C	1615.77	PASS	.	.
Chr1	22697473	.	A	T	1688.77	PASS	.	.
Chr1	22697488	.	G	T	1796.77	PASS	.	.
Chr1	22697577	.	C	T	413.77	PASS	.	.
Chr1	22697884	.	A	G	1514.77	PASS	.	.
Chr1	22700606	.	A	G	706.77	PASS	.	.
Chr1	22700678	.	T	A	2976.77	PASS	.	.
Chr1	22700685	.	T	C	3056.77	PASS	.	.
Chr1	22700696	.	T	C	2964.77	PASS	.	.
Chr1	22700702	.	G	T	2901.77	PASS	.	.
Chr1	22700738	.	C	T	2831.77	PASS	.	.
Chr1	22700753	.	A	T	2985.77	PASS	.	.
Chr1	22700754	.	G	A	2957.77	PASS	.	.
Chr1	22700767	.	C	G	2963.77	PASS	.	.
Chr1	22700768	.	T	C	2966.77	PASS	.	.
Chr1	22700775	.	G	A	2685.77	PASS	.	.
Chr1	22700776	.	C	T	2688.77	PASS	.	.
Chr1	22701146	.	C	T	564.77	PASS	.	.
Chr1	22701151	.	G	A	625.77	PASS	.	.
Chr1	22701291	.	C	A	511.77	PASS	.	.
Chr1	22704996	.	A	G	3846.77	PASS	.	.
Chr1	22769375	.	T	C	3412.77	PASS	.	.
Chr1	22776198	.	T	C	64.77	PASS	.	.
Chr1	22776334	.	A	T	75.77	PASS	.	.
Chr1	22776336	.	A	C	69.77	PASS	.	.
Chr1	22776339	.	T	C	69.77	PASS	.	.
Chr1	22776423	.	T	A	364.77	PASS	.	.
Chr1	22776433	.	A	C	403.77	PASS	.	.
Chr1	22776449	.	A	T	557.77	PASS	.	.
Chr1	22776459	.	A	T	485.77	PASS	.	.
Chr1	22798833	.	A	G	3010.77	PASS	.	.
Chr1	22798964	.	T	A	3054.77	PASS	.	.
Chr1	22799197	.	C	G	5641.77	PASS	.	.
Chr1	22799318	.	T	C	3594.77	PASS	.	.
Chr1	22799622	.	A	T	3942.77	PASS	.	.
Chr1	22799745	.	A	T	3614.77	PASS	.	.
Chr1	22800745	.	G	T	2531.77	PASS	.	.
Chr1	22800999	.	T	C	2779.77	PASS	.	.
Chr1	22801025	.	T	C	2666.77	PASS	.	.
Chr1	22801111	.	A	G	4434.77	PASS	.	.
Chr1	22801114	.	C	A	4406.77	PASS	.	.
Chr1	22801169	.	A	G	4468.77	PASS	.	.
Chr1	22801175	.	A	T	4397.77	PASS	.	.
Chr1	22801235	.	C	G	2789.77	PASS	.	.
Chr1	22801427	.	T	A	3412.77	PASS	.	.
Chr1	22801432	.	A	T	3402.77	PASS	.	.
Chr1	22801442	.	T	C	3481.77	PASS	.	.
Chr1	22801653	.	G	A	2908.77	PASS	.	.
Chr1	22801668	.	G	A	3059.77	PASS	.	.
Chr1	22801669	.	T	C	2971.77	PASS	.	.
Chr1	22801684	.	C	T	2716.77	PASS	.	.
Chr1	22801694	.	A	T	2536.77	PASS	.	.
Chr1	22801730	.	G	C	3021.77	PASS	.	.
Chr1	22801738	.	T	C	3126.77	PASS	.	.
Chr1	22801753	.	G	A	3356.77	PASS	.	.
Chr1	22801893	.	A	T	4980.77	PASS	.	.
Chr1	22801901	.	T	A	4861.77	PASS	.	.
Chr1	22801929	.	C	T	4951.77	PASS	.	.
Chr1	22801938	.	T	A	5055.77	PASS	.	.
Chr1	22801944	.	G	T	4921.77	PASS	.	.
Chr1	22801968	.	G	T	4794.77	PASS	.	.
Chr1	22801969	.	T	A	4704.77	PASS	.	.
Chr1	22802088	.	T	C	5081.77	PASS	.	.
Chr1	22802092	.	A	C	5033.77	PASS	.	.
Chr1	22802161	.	A	C	5075.77	PASS	.	.
Chr1	22802181	.	T	G	5124.77	PASS	.	.
Chr1	22802215	.	A	T	3440.77	PASS	.	.
Chr1	22802275	.	C	T	6142.77	PASS	.	.
Chr1	22802283	.	C	G	6261.77	PASS	.	.
Chr1	22802427	.	G	T	4042.77	PASS	.	.
Chr1	22802681	.	C	T	3803.77	PASS	.	.
Chr1	22803111	.	A	T	3520.77	PASS	.	.
Chr1	22803576	.	T	C	4173.77	PASS	.	.
Chr1	22803721	.	G	C	4208.77	PASS	.	.
Chr1	22803858	.	T	A	3678.77	PASS	.	.
Chr1	22804529	.	T	C	3980.77	PASS	.	.
Chr1	22804731	.	G	C	4345.77	PASS	.	.
Chr1	22804784	.	A	G	6609.77	PASS	.	.
Chr1	22804800	.	C	T	6794.77	PASS	.	.
Chr1	22804981	.	A	C	5912.77	PASS	.	.
Chr1	22805005	.	A	G	6361.77	PASS	.	.
Chr1	22805022	.	C	A	6541.77	PASS	.	.
Chr1	22805032	.	C	A	6811.77	PASS	.	.
Chr1	22805048	.	G	A	6631.77	PASS	.	.
Chr1	22805067	.	A	C	5911.77	PASS	.	.
Chr1	22805084	.	A	C	5731.77	PASS	.	.
Chr1	22805097	.	C	T	5641.77	PASS	.	.
Chr1	22805173	.	A	G	4028.77	PASS	.	.
Chr1	22805191	.	A	T	1591.77	PASS	.	.
Chr1	22805205	.	T	C	1996.77	PASS	.	.
Chr1	22805218	.	C	G	2516.77	PASS	.	.
Chr1	22805222	.	T	C	2606.77	PASS	.	.
Chr1	22805230	.	T	C	2631.77	PASS	.	.
Chr1	22805258	.	G	A	2045.77	PASS	.	.
Chr1	22805286	.	C	T	3401.77	PASS	.	.
Chr1	22805290	.	A	C	3491.77	PASS	.	.
Chr1	22805302	.	T	A	3526.77	PASS	.	.
Chr1	22805314	.	A	C	3463.77	PASS	.	.
Chr1	22805317	.	C	T	3418.77	PASS	.	.
Chr1	22805355	.	C	G	2175.77	PASS	.	.
Chr1	22805389	.	G	T	3593.77	PASS	.	.
Chr1	22805403	.	A	T	3616.77	PASS	.	.
Chr1	22805772	.	G	A	2600.77	PASS	.	.
Chr1	22805906	.	C	T	2624.77	PASS	.	.
Chr1	22807185	.	C	A	2825.77	PASS	.	.
Chr1	22807315	.	C	T	5009.77	PASS	.	.
Chr1	22807328	.	C	A	5111.77	PASS	.	.
Chr1	22807358	.	G	T	4946.77	PASS	.	.
Chr1	22807367	.	A	G	5062.77	PASS	.	.
Chr1	22807456	.	G	T	2810.77	PASS	.	.
Chr1	22807848	.	G	A	2497.77	PASS	.	.
Chr1	22807915	.	T	C	2653.77	PASS	.	.
Chr1	22808123	.	T	G	2152.77	PASS	.	.
Chr1	22808208	.	C	G	4102.77	PASS	.	.
Chr1	22808213	.	T	G	4110.77	PASS	.	.
Chr1	22808219	.	G	T	4075.77	PASS	.	.
Chr1	22808359	.	G	T	4378.77	PASS	.	.
Chr1	22808386	.	A	G	4431.77	PASS	.	.
Chr1	22809060	.	G	C	4085.77	PASS	.	.
Chr1	22809216	.	T	C	4879.77	PASS	.	.
Chr1	22811520	.	T	C	3608.77	PASS	.	.
Chr1	22811812	.	T	G	3385.77	PASS	.	.
Chr1	22812420	.	G	A	4305.77	PASS	.	.
Chr1	22812530	.	T	G	6447.77	PASS	.	.
Chr1	22812739	.	A	G	3846.77	PASS	.	.
Chr1	22813120	.	T	G	3725.77	PASS	.	.
Chr1	22813602	.	T	C	3414.77	PASS	.	.
Chr1	22814587	.	G	T	2907.77	PASS	.	.
Chr1	22814656	.	T	A	2574.77	PASS	.	.
Chr1	22814668	.	T	A	2858.77	PASS	.	.
Chr1	22815492	.	T	A	5701.77	PASS	.	.
Chr1	22815590	.	C	A	4479.77	PASS	.	.
Chr1	22815710	.	T	G	4308.77	PASS	.	.
Chr1	22815842	.	T	G	6978.77	PASS	.	.
Chr1	22815843	.	T	A	6978.77	PASS	.	.
Chr1	22815913	.	T	G	4188.77	PASS	.	.
Chr1	22815971	.	T	G	3699.77	PASS	.	.
Chr1	22816066	.	G	T	5559.77	PASS	.	.
Chr1	22816068	.	G	T	5559.77	PASS	.	.
Chr1	22816088	.	A	T	3691.77	PASS	.	.
Chr1	22816157	.	A	T	5505.77	PASS	.	.
Chr1	22816160	.	T	A	5550.77	PASS	.	.
Chr1	22816203	.	G	A	4920.77	PASS	.	.
Chr1	22816216	.	T	G	5042.77	PASS	.	.
Chr1	22816217	.	A	C	5222.77	PASS	.	.
Chr1	22816221	.	T	A	1340.77	PASS	.	.
Chr1	22816234	.	A	T	4533.77	PASS	.	.
Chr1	22816245	.	A	G	4371.77	PASS	.	.
Chr1	22816297	.	A	T	2990.77	PASS	.	.
Chr1	22816331	.	G	A	5180.77	PASS	.	.
Chr1	22816333	.	A	T	5225.77	PASS	.	.
Chr1	22816344	.	G	T	5461.77	PASS	.	.
Chr1	22816346	.	C	T	5548.77	PASS	.	.
Chr1	22816351	.	A	G	5605.77	PASS	.	.
Chr1	22816398	.	T	A	5250.77	PASS	.	.
Chr1	22816406	.	A	G	5139.77	PASS	.	.
Chr1	22816409	.	G	A	5146.77	PASS	.	.
Chr1	22816411	.	A	C	5056.77	PASS	.	.
Chr1	22816417	.	G	A	4921.77	PASS	.	.
Chr1	22816424	.	A	G	4786.77	PASS	.	.
Chr1	22816434	.	G	T	5056.77	PASS	.	.
Chr1	22816451	.	A	C	4769.77	PASS	.	.
Chr1	22816455	.	G	C	4690.77	PASS	.	.
Chr1	22816742	.	C	G	5312.77	PASS	.	.
Chr1	22816743	.	C	A	5312.77	PASS	.	.
Chr1	22816763	.	C	G	5741.77	PASS	.	.
Chr1	22816776	.	G	A	5724.77	PASS	.	.
Chr1	22816880	.	A	T	5655.77	PASS	.	.
Chr1	22816901	.	A	T	5693.77	PASS	.	.
Chr1	22816966	.	A	G	5589.77	PASS	.	.
Chr1	22816974	.	C	T	5646.77	PASS	.	.
Chr1	22817005	.	A	T	5715.77	PASS	.	.
Chr1	22817024	.	G	A	6119.77	PASS	.	.
Chr1	22817027	.	G	T	6226.77	PASS	.	.
Chr1	22817034	.	T	A	6091.77	PASS	.	.
Chr1	22817039	.	C	T	6101.77	PASS	.	.
Chr1	22817054	.	G	A	5486.77	PASS	.	.
Chr1	22817244	.	G	T	3729.77	PASS	.	.
Chr1	22817367	.	T	C	6117.77	PASS	.	.
Chr1	22817370	.	C	T	3805.77	PASS	.	.
Chr1	22817457	.	T	C	4201.77	PASS	.	.
Chr1	22817685	.	G	A	4790.77	PASS	.	.
Chr1	22817864	.	T	G	4332.77	PASS	.	.
Chr1	22818133	.	A	C	4792.77	PASS	.	.
Chr1	22818152	.	C	A	4641.77	PASS	.	.
Chr1	22818192	.	C	A	2639.77	PASS	.	.
Chr1	22818236	.	A	C	2674.77	PASS	.	.
Chr1	22818264	.	C	A	4653.77	PASS	.	.
Chr1	22818268	.	C	T	4653.77	PASS	.	.
Chr1	22818478	.	A	T	3696.77	PASS	.	.
Chr1	22818640	.	A	C	3100.77	PASS	.	.
Chr1	22818682	.	T	A	3337.77	PASS	.	.
Chr1	22818728	.	A	T	3186.77	PASS	.	.
Chr1	22818749	.	C	A	4983.77	PASS	.	.
Chr1	22818776	.	C	A	3043.77	PASS	.	.
Chr1	22818797	.	T	C	4696.77	PASS	.	.
Chr1	22818807	.	A	T	4649.77	PASS	.	.
Chr1	22818825	.	G	A	5033.77	PASS	.	.
Chr1	22818826	.	A	G	5123.77	PASS	.	.
Chr1	22818829	.	T	C	5168.77	PASS	.	.
Chr1	22818833	.	T	C	5438.77	PASS	.	.
Chr1	22818840	.	A	G	5593.77	PASS	.	.
Chr1	22818848	.	C	T	5477.77	PASS	.	.
Chr1	22818860	.	T	C	3478.77	PASS	.	.
Chr1	22818932	.	G	A	5498.77	PASS	.	.
Chr1	22818937	.	G	A	5830.77	PASS	.	.
Chr1	22818939	.	T	C	5794.77	PASS	.	.
Chr1	22818940	.	T	C	5731.77	PASS	.	.
Chr1	22818942	.	T	C	5731.77	PASS	.	.
Chr1	22818956	.	C	T	5731.77	PASS	.	.
Chr1	22819074	.	A	T	5821.77	PASS	.	.
Chr1	22819090	.	C	T	5792.77	PASS	.	.
Chr1	22819120	.	A	T	4179.77	PASS	.	.
Chr1	22819147	.	A	C	6627.77	PASS	.	.
Chr1	22819148	.	G	A	6627.77	PASS	.	.
Chr1	22819158	.	T	C	6406.77	PASS	.	.
Chr1	22819160	.	A	T	6496.77	PASS	.	.
Chr1	22819162	.	A	C	6451.77	PASS	.	.
Chr1	22819169	.	T	C	6271.77	PASS	.	.
Chr1	22819677	.	A	T	3892.77	PASS	.	.
Chr1	22819744	.	A	G	3754.77	PASS	.	.
Chr1	22819827	.	G	T	3672.77	PASS	.	.
Chr1	22819862	.	A	T	3595.77	PASS	.	.
Chr1	22820010	.	A	C	6343.77	PASS	.	.
Chr1	22820014	.	A	T	6449.77	PASS	.	.
Chr1	22820016	.	A	G	6393.77	PASS	.	.
Chr1	22820019	.	C	T	6361.77	PASS	.	.
Chr1	22820035	.	T	C	6001.77	PASS	.	.
Chr1	22820045	.	A	T	5776.77	PASS	.	.
Chr1	22820107	.	G	A	3604.77	PASS	.	.
Chr1	22820179	.	A	G	3415.77	PASS	.	.
Chr1	22820590	.	A	T	4049.77	PASS	.	.
Chr1	22820629	.	G	A	3942.77	PASS	.	.
Chr1	22820647	.	T	C	5590.77	PASS	.	.
Chr1	22820655	.	A	T	5663.77	PASS	.	.
Chr1	22820739	.	T	C	3578.77	PASS	.	.
Chr1	22820770	.	C	A	3626.77	PASS	.	.
Chr1	22820814	.	G	A	5907.77	PASS	.	.
Chr1	22820820	.	G	T	5933.77	PASS	.	.
Chr1	22820827	.	T	C	5723.77	PASS	.	.
Chr1	22820885	.	G	A	3751.77	PASS	.	.
Chr1	22820892	.	A	G	3481.77	PASS	.	.
Chr1	22820986	.	G	A	5976.77	PASS	.	.
Chr1	22820990	.	G	T	6032.77	PASS	.	.
Chr1	22821012	.	T	C	6091.77	PASS	.	.
Chr1	22821163	.	T	G	5551.77	PASS	.	.
Chr1	22821164	.	T	A	5596.77	PASS	.	.
Chr1	22821165	.	T	A	5551.77	PASS	.	.
Chr1	22821170	.	T	A	5318.77	PASS	.	.
Chr1	22821185	.	G	T	5714.77	PASS	.	.
Chr1	22821219	.	A	T	6288.77	PASS	.	.
Chr1	22821228	.	T	C	6267.77	PASS	.	.
Chr1	22821255	.	T	A	4047.77	PASS	.	.
Chr1	22821378	.	A	T	5911.77	PASS	.	.
Chr1	22821386	.	G	A	5892.77	PASS	.	.
Chr1	22821387	.	T	G	5917.77	PASS	.	.
Chr1	22821412	.	C	A	5665.77	PASS	.	.
Chr1	22821413	.	A	G	5718.77	PASS	.	.
Chr1	22821416	.	G	C	5648.77	PASS	.	.
Chr1	22821553	.	A	G	6371.77	PASS	.	.
Chr1	22821564	.	C	G	6461.77	PASS	.	.
Chr1	22821585	.	A	G	5991.77	PASS	.	.
Chr1	22821587	.	G	A	5946.77	PASS	.	.
Chr1	22822235	.	A	T	3204.83	PASS	.	.
Chr1	22822936	.	A	G	3956.77	PASS	.	.
Chr1	22822959	.	A	T	4172.77	PASS	.	.
Chr1	22822960	.	T	A	4359.77	PASS	.	.
Chr1	22822978	.	T	A	5122.77	PASS	.	.
Chr1	22822980	.	T	A	5149.77	PASS	.	.
Chr1	22822983	.	C	T	5059.77	PASS	.	.
Chr1	22823501	.	C	A	3416.77	PASS	.	.
Chr1	22823593	.	T	A	3851.77	PASS	.	.
Chr1	22823730	.	G	T	3309.77	PASS	.	.
Chr1	22824330	.	T	C	2820.77	PASS	.	.
Chr1	22824571	.	T	C	2355.77	PASS	.	.
Chr1	22824610	.	C	A	2336.77	PASS	.	.
Chr1	22824627	.	T	C	2831.77	PASS	.	.
Chr1	22824659	.	A	C	4513.77	PASS	.	.
Chr1	22824662	.	G	T	4509.77	PASS	.	.
Chr1	22824698	.	T	G	3086.77	PASS	.	.
Chr1	22824709	.	G	A	4716.77	PASS	.	.
Chr1	22824718	.	G	A	4614.77	PASS	.	.
Chr1	22824734	.	G	A	2996.77	PASS	.	.
Chr1	22824748	.	C	A	5017.77	PASS	.	.
Chr1	22824754	.	T	A	5076.77	PASS	.	.
Chr1	22824794	.	C	A	3038.77	PASS	.	.
Chr1	22824832	.	A	T	3212.77	PASS	.	.
Chr1	22824856	.	C	T	3313.77	PASS	.	.
Chr1	22824997	.	G	T	2627.77	PASS	.	.
Chr1	22825138	.	T	C	3138.77	PASS	.	.
Chr1	22825218	.	T	C	2817.77	PASS	.	.
Chr1	22825603	.	G	C	2752.77	PASS	.	.
Chr1	22825714	.	A	T	2948.77	PASS	.	.
Chr1	22825737	.	G	A	2812.77	PASS	.	.
Chr1	22825767	.	C	T	2859.77	PASS	.	.
Chr1	22825870	.	T	G	3238.77	PASS	.	.
Chr1	22825983	.	T	A	3104.77	PASS	.	.
Chr1	22826231	.	T	C	2199.77	PASS	.	.
Chr1	22826324	.	A	G	2995.77	PASS	.	.
Chr1	22826365	.	G	A	2815.77	PASS	.	.
Chr1	22826490	.	G	A	4563.77	PASS	.	.
Chr1	22826506	.	T	A	2756.77	PASS	.	.
Chr1	22826519	.	A	G	3091.77	PASS	.	.
Chr1	22826692	.	C	A	5169.77	PASS	.	.
Chr1	22826700	.	T	C	5385.77	PASS	.	.
Chr1	22826701	.	A	G	5419.77	PASS	.	.
Chr1	22826717	.	T	C	5147.77	PASS	.	.
Chr1	22826757	.	C	T	3408.77	PASS	.	.
Chr1	22826855	.	A	T	7007.77	PASS	.	.
Chr1	22826870	.	G	T	6840.77	PASS	.	.
Chr1	22826908	.	T	C	6526.77	PASS	.	.
Chr1	22826953	.	T	C	5889.77	PASS	.	.
Chr1	22826958	.	G	T	6148.77	PASS	.	.
Chr1	22826979	.	A	C	5643.77	PASS	.	.
Chr1	22827254	.	T	C	3905.77	PASS	.	.
Chr1	22828355	.	G	A	3165.77	PASS	.	.
Chr1	22828574	.	A	G	5282.77	PASS	.	.
Chr1	22828587	.	G	A	5304.77	PASS	.	.
Chr1	22828632	.	A	G	2877.77	PASS	.	.
Chr1	22828709	.	G	A	903.77	PASS	.	.
Chr1	22828748	.	T	C	6735.77	PASS	.	.
Chr1	22828764	.	C	A	6692.77	PASS	.	.
Chr1	22828779	.	G	A	2151.77	PASS	.	.
Chr1	22828789	.	A	G	6496.77	PASS	.	.
Chr1	22828798	.	C	T	2061.77	PASS	.	.
Chr1	22828836	.	C	T	2245.77	PASS	.	.
Chr1	22828847	.	G	A	2398.77	PASS	.	.
Chr1	22828848	.	T	G	2339.77	PASS	.	.
Chr1	22828854	.	T	C	6901.77	PASS	.	.
Chr1	22828858	.	C	T	2492.77	PASS	.	.
Chr1	22828860	.	C	T	2411.77	PASS	.	.
Chr1	22828931	.	A	G	6584.77	PASS	.	.
Chr1	22828942	.	G	A	1617.77	PASS	.	.
Chr1	22828958	.	A	G	7481.77	PASS	.	.
Chr1	22829002	.	A	G	3236.77	PASS	.	.
Chr1	22829005	.	G	A	3260.77	PASS	.	.
Chr1	22829007	.	T	A	3287.77	PASS	.	.
Chr1	22829025	.	T	A	7439.77	PASS	.	.
Chr1	22829052	.	G	A	3595.77	PASS	.	.
Chr1	22829073	.	T	A	3818.77	PASS	.	.
Chr1	22829075	.	A	T	3764.77	PASS	.	.
Chr1	22829132	.	G	C	3522.77	PASS	.	.
Chr1	22829136	.	C	T	7873.77	PASS	.	.
Chr1	22829141	.	A	T	3644.77	PASS	.	.
Chr1	22829142	.	A	T	3626.77	PASS	.	.
Chr1	22829171	.	T	C	7829.77	PASS	.	.
Chr1	22829251	.	C	T	3901.77	PASS	.	.
Chr1	22829255	.	G	T	3901.77	PASS	.	.
Chr1	22829266	.	T	C	3877.77	PASS	.	.
Chr1	22829294	.	G	A	2368.77	PASS	.	.
Chr1	22829333	.	G	A	2128.77	PASS	.	.
Chr1	22829374	.	C	T	3654.77	PASS	.	.
Chr1	22829383	.	T	C	3905.77	PASS	.	.
Chr1	22829469	.	A	G	4153.77	PASS	.	.
Chr1	22829474	.	G	A	4120.77	PASS	.	.
Chr1	22829501	.	T	C	2483.77	PASS	.	.
Chr1	22829549	.	A	G	2275.77	PASS	.	.
Chr1	22829655	.	C	T	2669.77	PASS	.	.
Chr1	22829914	.	T	C	3118.77	PASS	.	.
Chr1	22830042	.	A	C	3609.77	PASS	.	.
Chr1	22830055	.	C	A	3607.77	PASS	.	.
Chr1	22830067	.	C	T	3485.77	PASS	.	.
Chr1	22830118	.	G	A	3369.77	PASS	.	.
Chr1	22830132	.	T	A	3388.77	PASS	.	.
Chr1	22830204	.	G	T	3167.77	PASS	.	.
Chr1	22830260	.	T	A	3342.77	PASS	.	.
Chr1	22830339	.	C	A	3416.77	PASS	.	.
Chr1	22830414	.	G	T	5501.77	PASS	.	.
Chr1	22830433	.	T	A	5559.77	PASS	.	.
Chr1	22830439	.	T	G	5555.77	PASS	.	.
Chr1	22830794	.	G	A	5297.77	PASS	.	.
Chr1	22830856	.	C	T	3063.77	PASS	.	.
Chr1	22830963	.	T	G	3516.77	PASS	.	.
Chr1	22831022	.	T	G	5106.77	PASS	.	.
Chr1	22831030	.	T	A	5169.77	PASS	.	.
Chr1	22831113	.	G	T	3392.77	PASS	.	.
Chr1	22831213	.	G	T	2315.77	PASS	.	.
Chr1	22831804	.	T	C	3678.77	PASS	.	.
Chr1	22831927	.	G	A	3631.77	PASS	.	.
Chr1	22832281	.	C	T	3627.77	PASS	.	.
Chr1	22832796	.	A	C	4231.77	PASS	.	.
Chr1	22832997	.	T	C	6722.77	PASS	.	.
Chr1	22833000	.	G	A	6804.77	PASS	.	.
Chr1	22833032	.	G	T	4224.77	PASS	.	.
Chr1	22833270	.	A	G	4234.77	PASS	.	.
Chr1	22833532	.	T	G	2756.77	PASS	.	.
Chr1	22833793	.	C	T	3264.77	PASS	.	.
Chr1	22833822	.	C	T	4246.77	PASS	.	.
Chr1	22833830	.	T	A	4404.77	PASS	.	.
Chr1	22833831	.	C	A	4359.77	PASS	.	.
Chr1	22833887	.	T	A	5083.77	PASS	.	.
Chr1	22833890	.	T	A	5067.77	PASS	.	.
Chr1	22833931	.	T	C	4882.77	PASS	.	.
Chr1	22833954	.	G	T	4423.77	PASS	.	.
Chr1	22834049	.	G	A	4788.77	PASS	.	.
Chr1	22834061	.	A	G	4971.77	PASS	.	.
Chr1	22834066	.	T	A	5079.77	PASS	.	.
Chr1	22834070	.	A	G	4928.77	PASS	.	.
Chr1	22834159	.	T	A	5713.77	PASS	.	.
Chr1	22834172	.	A	G	5821.77	PASS	.	.
Chr1	22834188	.	T	A	5461.77	PASS	.	.
Chr1	22834212	.	A	C	5596.77	PASS	.	.
Chr1	22834216	.	T	C	5641.77	PASS	.	.
Chr1	22834218	.	C	T	5598.77	PASS	.	.
Chr1	22834315	.	T	C	5250.77	PASS	.	.
Chr1	22834416	.	A	T	3443.77	PASS	.	.
Chr1	22834449	.	A	T	3361.77	PASS	.	.
Chr1	22834631	.	A	C	2498.77	PASS	.	.
Chr1	22834662	.	G	C	2517.77	PASS	.	.
Chr1	22834702	.	G	A	4443.77	PASS	.	.
Chr1	22834703	.	A	C	4499.77	PASS	.	.
Chr1	22834709	.	T	G	4576.77	PASS	.	.
Chr1	22834822	.	G	A	3269.77	PASS	.	.
Chr1	22834842	.	A	T	3362.77	PASS	.	.
Chr1	22834983	.	G	A	4412.77	PASS	.	.
Chr1	22834991	.	A	C	4410.77	PASS	.	.
Chr1	22835020	.	C	T	2976.77	PASS	.	.
Chr1	22835401	.	G	A	3271.77	PASS	.	.
Chr1	22835447	.	C	A	3528.77	PASS	.	.
Chr1	22835662	.	G	A	4429.77	PASS	.	.
Chr1	22835668	.	T	G	4406.77	PASS	.	.
Chr1	22835774	.	A	C	3230.05	PASS	.	.
Chr1	22835865	.	C	A	5474.77	PASS	.	.
Chr1	22835879	.	C	T	5039.77	PASS	.	.
Chr1	22835971	.	A	T	5631.77	PASS	.	.
Chr1	22836000	.	A	T	3677.77	PASS	.	.
Chr1	22836142	.	C	T	3934.77	PASS	.	.
Chr1	22836173	.	C	A	6550.77	PASS	.	.
Chr1	22836210	.	C	T	6206.77	PASS	.	.
Chr1	22836216	.	A	G	6373.77	PASS	.	.
Chr1	22836222	.	G	T	6485.77	PASS	.	.
Chr1	22836223	.	T	A	6440.77	PASS	.	.
Chr1	22836459	.	A	T	5704.77	PASS	.	.
Chr1	22836470	.	C	T	5760.77	PASS	.	.
Chr1	22836545	.	A	T	5725.77	PASS	.	.
Chr1	22836625	.	A	T	6114.77	PASS	.	.
Chr1	22836627	.	T	A	6142.77	PASS	.	.
Chr1	22836745	.	C	T	6023.77	PASS	.	.
Chr1	22836754	.	T	C	6047.77	PASS	.	.
Chr1	22836781	.	G	A	3302.77	PASS	.	.
Chr1	22836811	.	T	A	5552.77	PASS	.	.
Chr1	22836845	.	C	T	3419.77	PASS	.	.
Chr1	22836865	.	G	A	3412.77	PASS	.	.
Chr1	22836889	.	G	C	3434.77	PASS	.	.
Chr1	22836980	.	A	T	3276.77	PASS	.	.
Chr1	22837040	.	C	G	3171.77	PASS	.	.
Chr1	22837188	.	A	G	4670.77	PASS	.	.
Chr1	22837204	.	G	A	4906.77	PASS	.	.
Chr1	22837307	.	C	T	3175.77	PASS	.	.
Chr1	22837351	.	A	G	4730.77	PASS	.	.
Chr1	22837354	.	A	T	4820.77	PASS	.	.
Chr1	22837367	.	A	C	4658.77	PASS	.	.
Chr1	22837741	.	G	A	5517.77	PASS	.	.
Chr1	22837747	.	C	T	5788.77	PASS	.	.
Chr1	22837755	.	T	A	5515.77	PASS	.	.
Chr1	22837782	.	G	C	3634.77	PASS	.	.
Chr1	22837808	.	A	T	3656.77	PASS	.	.
Chr1	22837829	.	T	C	3493.77	PASS	.	.
Chr1	22837922	.	G	T	5479.77	PASS	.	.
Chr1	22838432	.	A	C	6788.77	PASS	.	.
Chr1	22838601	.	G	A	6917.77	PASS	.	.
Chr1	22838611	.	A	C	6777.77	PASS	.	.
Chr1	22838868	.	A	T	3481.77	PASS	.	.
Chr1	22839255	.	G	T	5101.77	PASS	.	.
Chr1	22839296	.	T	C	3185.74	PASS	.	.
Chr1	22839324	.	C	T	2581.77	PASS	.	.
Chr1	22839358	.	T	G	2320.77	PASS	.	.
Chr1	22839545	.	G	T	2284.77	PASS	.	.
Chr1	22839590	.	A	G	2591.77	PASS	.	.
Chr1	22839759	.	A	G	4889.77	PASS	.	.
Chr1	22839773	.	C	G	4749.77	PASS	.	.
Chr1	22839828	.	A	T	2957.77	PASS	.	.
Chr1	22839925	.	A	C	3041.77	PASS	.	.
Chr1	22840118	.	T	C	3648.77	PASS	.	.
Chr1	22840198	.	C	T	3675.77	PASS	.	.
Chr1	22840211	.	C	T	3752.77	PASS	.	.
Chr1	22840276	.	C	T	3477.77	PASS	.	.
Chr1	22840293	.	G	A	3915.77	PASS	.	.
Chr1	22840377	.	A	C	6086.77	PASS	.	.
Chr1	22840384	.	A	T	6141.77	PASS	.	.
Chr1	22840429	.	A	T	6535.77	PASS	.	.
Chr1	22840435	.	C	T	6615.77	PASS	.	.
Chr1	22840550	.	T	C	6007.77	PASS	.	.
Chr1	22840557	.	T	C	6139.77	PASS	.	.
Chr1	22840636	.	A	G	3836.77	PASS	.	.
Chr1	22840904	.	G	A	3948.77	PASS	.	.
Chr1	22840950	.	C	T	4159.77	PASS	.	.
Chr1	22840982	.	T	C	4440.77	PASS	.	.
Chr1	22841045	.	A	G	7139.77	PASS	.	.
Chr1	22841051	.	A	T	7148.77	PASS	.	.
Chr1	22841055	.	T	G	7072.77	PASS	.	.
Chr1	22841102	.	G	T	3818.77	PASS	.	.
Chr1	22841144	.	T	C	3968.77	PASS	.	.
Chr1	22841159	.	C	G	4143.77	PASS	.	.
Chr1	22841171	.	C	T	6495.77	PASS	.	.
Chr1	22841177	.	C	A	6633.77	PASS	.	.
Chr1	22841181	.	T	A	6550.77	PASS	.	.
Chr1	22841235	.	G	A	6143.77	PASS	.	.
Chr1	22841238	.	G	A	6143.77	PASS	.	.
Chr1	22841416	.	G	A	4057.77	PASS	.	.
Chr1	22841452	.	T	C	5988.77	PASS	.	.
Chr1	22841468	.	A	T	6221.77	PASS	.	.
Chr1	22841535	.	G	A	3794.77	PASS	.	.
Chr1	22841563	.	G	T	6191.77	PASS	.	.
Chr1	22841564	.	G	A	6236.77	PASS	.	.
Chr1	22841576	.	G	A	6117.77	PASS	.	.
Chr1	22841578	.	G	A	6027.77	PASS	.	.
Chr1	22841694	.	C	A	3246.77	PASS	.	.
Chr1	22841729	.	G	C	3829.77	PASS	.	.
Chr1	22841751	.	T	G	3249.77	PASS	.	.
Chr1	22841775	.	C	A	3570.77	PASS	.	.
Chr1	22841799	.	T	G	3657.77	PASS	.	.
Chr1	22841814	.	C	G	3734.77	PASS	.	.
Chr1	22841936	.	T	A	5704.77	PASS	.	.
Chr1	22841938	.	T	A	3214.74	PASS	.	.
Chr1	22841999	.	T	C	3793.77	PASS	.	.
Chr1	22842076	.	C	T	3114.77	PASS	.	.
Chr1	22842107	.	T	C	2701.77	PASS	.	.
Chr1	22842138	.	G	C	3336.77	PASS	.	.
Chr1	22842148	.	A	T	3026.77	PASS	.	.
Chr1	22842443	.	T	G	2497.77	PASS	.	.
Chr1	22842447	.	G	A	2522.77	PASS	.	.
Chr1	22842739	.	T	C	1411.77	PASS	.	.
Chr1	22844000	.	A	G	466.77	PASS	.	.
Chr1	22844005	.	T	G	511.77	PASS	.	.
Chr1	22844015	.	C	T	646.77	PASS	.	.
Chr1	22844019	.	T	A	826.77	PASS	.	.
Chr1	22844023	.	C	T	871.77	PASS	.	.
Chr1	22844033	.	G	T	1006.77	PASS	.	.
Chr1	22844036	.	G	A	1141.77	PASS	.	.
Chr1	22844039	.	A	T	1186.77	PASS	.	.
Chr1	22844048	.	T	C	1366.77	PASS	.	.
Chr1	22844064	.	A	G	2176.77	PASS	.	.
Chr1	22844078	.	A	G	2821.77	PASS	.	.
Chr1	22844080	.	G	A	2821.77	PASS	.	.
Chr1	22844108	.	A	G	4291.77	PASS	.	.
Chr1	22844111	.	T	C	4336.77	PASS	.	.
Chr1	22844195	.	C	T	3340.77	PASS	.	.
Chr1	22844199	.	G	A	3290.77	PASS	.	.
Chr1	22845007	.	G	T	29.75	PASS	.	.
Chr1	22845208	.	T	C	49.77	PASS	.	.
Chr1	22845226	.	A	T	40.77	PASS	.	.
Chr1	22845237	.	T	A	40.77	PASS	.	.
Chr1	22845239	.	G	A	676.77	PASS	.	.
Chr1	22845285	.	G	C	758.77	PASS	.	.
Chr1	22845303	.	A	G	495.77	PASS	.	.
Chr1	22845323	.	A	G	152.03	PASS	.	.
Chr1	22846891	.	A	T	2099.77	PASS	.	.
Chr1	22846895	.	C	T	2189.77	PASS	.	.
Chr1	22846917	.	T	A	1667.77	PASS	.	.
Chr1	22846923	.	C	A	1501.77	PASS	.	.
Chr1	22846931	.	G	A	1276.77	PASS	.	.
Chr1	22847647	.	C	G	5888.77	PASS	.	.
Chr1	22847650	.	A	G	5910.77	PASS	.	.
Chr1	22847656	.	G	A	5727.77	PASS	.	.
Chr1	22847701	.	A	T	5507.77	PASS	.	.
Chr1	22847709	.	G	C	5610.77	PASS	.	.
Chr1	22847721	.	C	T	5525.77	PASS	.	.
Chr1	22847724	.	T	C	5660.77	PASS	.	.
Chr1	22847780	.	G	A	3275.77	PASS	.	.
Chr1	22847820	.	T	C	4328.77	PASS	.	.
Chr1	22847838	.	G	A	4516.77	PASS	.	.
Chr1	22847844	.	C	T	4606.77	PASS	.	.
Chr1	22847850	.	A	C	4651.77	PASS	.	.
Chr1	22847852	.	A	T	4696.77	PASS	.	.
Chr1	22847861	.	A	T	4921.77	PASS	.	.
Chr1	22847864	.	T	G	4741.77	PASS	.	.
Chr1	22847866	.	G	A	4831.77	PASS	.	.
Chr1	22847870	.	T	C	4741.77	PASS	.	.
Chr1	22847879	.	G	C	4696.77	PASS	.	.
Chr1	22847881	.	A	G	4786.77	PASS	.	.
Chr1	22847886	.	G	A	4786.77	PASS	.	.
Chr1	22847888	.	A	T	4786.77	PASS	.	.
Chr1	22847909	.	G	C	5191.77	PASS	.	.
Chr1	22847911	.	G	A	5236.77	PASS	.	.
Chr1	22847918	.	A	G	5236.77	PASS	.	.
Chr1	22847930	.	A	T	5281.77	PASS	.	.
Chr1	22847950	.	C	G	5551.77	PASS	.	.
Chr1	22847964	.	G	T	5956.77	PASS	.	.
Chr1	22847984	.	C	T	6091.77	PASS	.	.
Chr1	22847988	.	A	G	6091.77	PASS	.	.
Chr1	22847997	.	T	C	5686.77	PASS	.	.
Chr1	22848000	.	C	T	5641.77	PASS	.	.
Chr1	22848004	.	T	G	5506.77	PASS	.	.
Chr1	22848006	.	G	T	5261.77	PASS	.	.
Chr1	22848013	.	A	G	4820.77	PASS	.	.
Chr1	22848052	.	C	A	3019.77	PASS	.	.
Chr1	22848070	.	A	C	3943.77	PASS	.	.
Chr1	22848084	.	T	C	3706.77	PASS	.	.
Chr1	22848087	.	T	C	3751.77	PASS	.	.
Chr1	22848091	.	A	G	3751.77	PASS	.	.
Chr1	22848093	.	A	T	3661.77	PASS	.	.
Chr1	22848102	.	C	T	3211.76	PASS	.	.
Chr1	22848333	.	C	A	4534.77	PASS	.	.
Chr1	22848340	.	T	C	4619.77	PASS	.	.
Chr1	22848658	.	C	T	6154.77	PASS	.	.
Chr1	22848666	.	T	C	6126.77	PASS	.	.
Chr1	22848699	.	A	C	3723.77	PASS	.	.
Chr1	22848744	.	T	C	5641.77	PASS	.	.
Chr1	22848747	.	T	C	5616.77	PASS	.	.
Chr1	22848767	.	C	T	3722.77	PASS	.	.
Chr1	22848795	.	A	C	3900.77	PASS	.	.
Chr1	22848809	.	G	T	5987.77	PASS	.	.
Chr1	22848811	.	A	G	5987.77	PASS	.	.
Chr1	22848850	.	A	G	6162.77	PASS	.	.
Chr1	22848852	.	G	T	6162.77	PASS	.	.
Chr1	22848912	.	T	C	3797.77	PASS	.	.
Chr1	22848930	.	A	T	4094.77	PASS	.	.
Chr1	22848943	.	A	C	4242.77	PASS	.	.
Chr1	22848957	.	G	A	6184.77	PASS	.	.
Chr1	22848961	.	G	A	6235.77	PASS	.	.
Chr1	22848993	.	T	C	6444.77	PASS	.	.
Chr1	22849000	.	G	A	6643.77	PASS	.	.
Chr1	22849001	.	A	G	6643.77	PASS	.	.
Chr1	22849028	.	T	G	6070.77	PASS	.	.
Chr1	22849030	.	T	C	6160.77	PASS	.	.
Chr1	22849034	.	A	G	6406.77	PASS	.	.
Chr1	22849185	.	A	G	4988.77	PASS	.	.
Chr1	22849190	.	C	T	4987.77	PASS	.	.
Chr1	22849205	.	A	G	5102.77	PASS	.	.
Chr1	22849206	.	T	G	5102.77	PASS	.	.
Chr1	22849213	.	G	A	5011.77	PASS	.	.
Chr1	22849218	.	C	T	4966.77	PASS	.	.
Chr1	22849225	.	A	G	4921.77	PASS	.	.
Chr1	22849234	.	G	T	4921.77	PASS	.	.
Chr1	22849240	.	A	T	5168.77	PASS	.	.
Chr1	22849244	.	C	G	5081.77	PASS	.	.
Chr1	22849530	.	G	A	5308.77	PASS	.	.
Chr1	22849538	.	G	A	5510.77	PASS	.	.
Chr1	22849551	.	T	C	5356.77	PASS	.	.
Chr1	22849582	.	G	A	5207.77	PASS	.	.
Chr1	22849590	.	A	G	5213.77	PASS	.	.
Chr1	22850725	.	C	A	196.90	PASS	.	.
Chr1	22850730	.	C	T	196.90	PASS	.	.
Chr1	22850758	.	C	A	62.74	PASS	.	.
Chr1	22850764	.	A	T	152.03	PASS	.	.
Chr1	22850802	.	A	T	590.77	PASS	.	.
Chr1	22856029	.	G	A	2356.77	PASS	.	.
Chr1	22856037	.	G	A	2536.77	PASS	.	.
Chr1	22856060	.	C	T	3393.77	PASS	.	.
Chr1	22856072	.	T	A	3480.77	PASS	.	.
Chr1	22856115	.	G	A	4524.77	PASS	.	.
Chr1	22856117	.	A	C	4614.77	PASS	.	.
Chr1	22856118	.	G	A	4561.77	PASS	.	.
Chr1	22856125	.	G	A	4487.77	PASS	.	.
Chr1	22856138	.	A	G	4668.77	PASS	.	.
Chr1	22856146	.	T	G	4665.77	PASS	.	.
Chr1	22856148	.	T	C	4635.77	PASS	.	.
Chr1	22856167	.	C	A	2800.77	PASS	.	.
Chr1	22856262	.	G	A	2392.77	PASS	.	.
Chr1	22856295	.	T	A	2431.77	PASS	.	.
Chr1	22856313	.	G	T	2295.77	PASS	.	.
Chr1	22856346	.	C	G	3420.77	PASS	.	.
Chr1	22856352	.	G	A	3499.77	PASS	.	.
Chr1	22856370	.	T	C	3394.77	PASS	.	.
Chr1	22856373	.	G	T	3398.77	PASS	.	.
Chr1	22856496	.	C	A	2282.77	PASS	.	.
Chr1	22856515	.	T	A	2244.77	PASS	.	.
Chr1	22856562	.	G	A	2639.77	PASS	.	.
Chr1	22856577	.	A	G	2280.77	PASS	.	.
Chr1	22856598	.	C	G	2477.77	PASS	.	.
Chr1	22856622	.	C	A	2471.77	PASS	.	.
Chr1	22856673	.	G	A	2731.77	PASS	.	.
Chr1	22856691	.	T	G	4186.77	PASS	.	.
Chr1	22856694	.	T	A	4240.77	PASS	.	.
Chr1	22856952	.	C	T	2920.77	PASS	.	.
Chr1	22857007	.	T	A	4606.77	PASS	.	.
Chr1	22857023	.	T	G	4741.77	PASS	.	.
Chr1	22857044	.	T	C	4436.77	PASS	.	.
Chr1	22857106	.	A	C	3183.76	PASS	.	.
Chr1	22857426	.	G	C	4868.77	PASS	.	.
Chr1	22857429	.	T	A	5007.77	PASS	.	.
Chr1	22857437	.	G	A	4716.77	PASS	.	.
Chr1	22857451	.	T	G	4913.77	PASS	.	.
Chr1	22857634	.	T	C	3549.77	PASS	.	.
Chr1	22857655	.	A	G	3685.77	PASS	.	.
Chr1	22857716	.	T	G	3059.77	PASS	.	.
Chr1	22857748	.	T	C	2978.77	PASS	.	.
Chr1	22857950	.	T	C	3424.77	PASS	.	.
Chr1	22858004	.	T	C	2790.77	PASS	.	.
Chr1	22858159	.	A	G	3327.77	PASS	.	.
Chr1	22858222	.	C	T	2818.77	PASS	.	.
Chr1	22858314	.	T	C	4151.77	PASS	.	.
Chr1	22858318	.	G	A	4187.77	PASS	.	.
Chr1	22858334	.	G	C	2564.77	PASS	.	.
Chr1	22858349	.	G	T	2312.77	PASS	.	.
Chr1	22858625	.	A	G	3314.77	PASS	.	.
Chr1	22858682	.	T	C	3075.77	PASS	.	.
Chr1	22858786	.	T	C	3131.77	PASS	.	.
Chr1	22858822	.	G	T	3282.77	PASS	.	.
Chr1	22858849	.	T	G	3423.77	PASS	.	.
Chr1	22858902	.	C	G	3570.77	PASS	.	.
Chr1	22859085	.	T	C	3169.77	PASS	.	.
Chr1	22859128	.	T	C	3281.77	PASS	.	.
Chr1	22859184	.	T	G	2981.77	PASS	.	.
Chr1	22859242	.	T	A	4585.77	PASS	.	.
Chr1	22859249	.	A	T	4621.77	PASS	.	.
Chr1	22859304	.	A	G	3548.77	PASS	.	.
Chr1	22859340	.	T	G	3819.77	PASS	.	.
Chr1	22859377	.	G	A	3799.77	PASS	.	.
Chr1	22859524	.	T	C	2986.77	PASS	.	.
Chr1	22859581	.	C	T	5043.77	PASS	.	.
Chr1	22859584	.	T	A	5019.77	PASS	.	.
Chr1	22859832	.	A	T	2314.77	PASS	.	.
Chr1	22859889	.	G	T	4130.77	PASS	.	.
Chr1	22859895	.	T	A	4175.77	PASS	.	.
Chr1	22859913	.	T	A	4567.77	PASS	.	.
Chr1	22859920	.	T	A	4598.77	PASS	.	.
Chr1	22859923	.	A	T	4573.77	PASS	.	.
Chr1	22860080	.	A	G	2822.77	PASS	.	.
Chr1	22860118	.	G	C	2781.77	PASS	.	.
Chr1	22860227	.	C	T	2567.77	PASS	.	.
Chr1	22860458	.	C	A	2552.77	PASS	.	.
Chr1	22860535	.	T	G	2704.77	PASS	.	.
Chr1	22860553	.	C	A	2706.77	PASS	.	.
Chr1	22860676	.	T	C	2727.77	PASS	.	.
Chr1	22860691	.	A	G	2765.77	PASS	.	.
Chr1	22860849	.	T	C	4239.77	PASS	.	.
Chr1	22860853	.	G	A	4164.77	PASS	.	.
Chr1	22860994	.	A	G	4665.77	PASS	.	.
Chr1	22861000	.	G	A	4716.77	PASS	.	.
Chr1	22861041	.	A	C	4643.77	PASS	.	.
Chr1	22861043	.	T	G	4643.77	PASS	.	.
Chr1	22861052	.	G	A	4360.77	PASS	.	.
Chr1	22861126	.	T	C	2776.77	PASS	.	.
Chr1	22861141	.	A	C	2926.77	PASS	.	.
Chr1	22861180	.	G	A	3069.77	PASS	.	.
Chr1	22861228	.	T	C	4832.77	PASS	.	.
Chr1	22861234	.	T	C	4861.77	PASS	.	.
Chr1	22861243	.	G	A	4991.77	PASS	.	.
Chr1	22861273	.	A	G	3233.06	PASS	.	.
Chr1	22861300	.	T	C	4855.77	PASS	.	.
Chr1	22861309	.	G	A	4970.77	PASS	.	.
Chr1	22861326	.	G	A	3204.83	PASS	.	.
Chr1	22861355	.	C	G	4586.77	PASS	.	.
Chr1	22861363	.	G	T	4753.77	PASS	.	.
Chr1	22861369	.	A	G	4950.77	PASS	.	.
Chr1	22861373	.	C	G	4921.77	PASS	.	.
Chr1	22861382	.	A	G	4741.77	PASS	.	.
Chr1	22861388	.	G	T	4893.77	PASS	.	.
Chr1	22861395	.	C	T	4848.77	PASS	.	.
Chr1	22861406	.	A	G	4804.77	PASS	.	.
Chr1	22861436	.	T	C	2720.77	PASS	.	.
Chr1	22861463	.	A	C	4508.77	PASS	.	.
Chr1	22861469	.	G	A	4592.77	PASS	.	.
Chr1	22861997	.	G	A	5272.77	PASS	.	.
Chr1	22862012	.	G	T	5326.77	PASS	.	.
Chr1	22862105	.	A	G	3837.77	PASS	.	.
Chr1	22862452	.	C	T	5132.77	PASS	.	.
Chr1	22862467	.	A	G	5060.77	PASS	.	.
Chr1	22862630	.	T	C	3342.77	PASS	.	.
Chr1	22862710	.	T	C	4525.77	PASS	.	.
Chr1	22862728	.	G	A	4952.77	PASS	.	.
Chr1	22862730	.	A	T	4966.77	PASS	.	.
Chr1	22862731	.	G	T	4921.77	PASS	.	.
Chr1	22862738	.	A	T	5191.77	PASS	.	.
Chr1	22862741	.	G	A	5131.77	PASS	.	.
Chr1	22862765	.	G	T	4836.77	PASS	.	.
Chr1	22865231	.	T	G	3328.77	PASS	.	.
Chr1	22865322	.	T	G	3197.05	PASS	.	.
Chr1	22865365	.	A	G	3339.77	PASS	.	.
Chr1	22865425	.	C	T	2832.77	PASS	.	.
Chr1	22865542	.	T	C	4937.77	PASS	.	.
Chr1	22865554	.	A	G	4950.77	PASS	.	.
Chr1	22865604	.	T	C	3336.77	PASS	.	.
Chr1	22865686	.	T	C	3396.77	PASS	.	.
Chr1	22865725	.	C	T	5178.77	PASS	.	.
Chr1	22865731	.	C	T	5174.77	PASS	.	.
Chr1	22865744	.	C	T	5109.77	PASS	.	.
Chr1	22865800	.	A	G	5803.77	PASS	.	.
Chr1	22865804	.	T	G	5717.77	PASS	.	.
Chr1	22865910	.	T	G	3542.77	PASS	.	.
Chr1	22866085	.	C	A	5657.77	PASS	.	.
Chr1	22866100	.	C	A	5596.77	PASS	.	.
Chr1	22866151	.	G	A	3624.77	PASS	.	.
Chr1	22866199	.	A	G	3511.77	PASS	.	.
Chr1	22866271	.	T	A	4758.77	PASS	.	.
Chr1	22866274	.	C	A	4840.77	PASS	.	.
Chr1	22866277	.	C	T	4876.77	PASS	.	.
Chr1	22866298	.	G	T	5146.77	PASS	.	.
Chr1	22866319	.	T	A	5670.77	PASS	.	.
Chr1	22866323	.	C	T	5474.77	PASS	.	.
Chr1	22866325	.	G	A	5429.77	PASS	.	.
Chr1	22866400	.	G	A	3331.77	PASS	.	.
Chr1	22866453	.	A	C	3419.77	PASS	.	.
Chr1	22866507	.	G	A	3105.77	PASS	.	.
Chr1	22866560	.	T	C	4582.77	PASS	.	.
Chr1	22866589	.	T	G	4606.77	PASS	.	.
Chr1	22866598	.	A	G	4561.77	PASS	.	.
Chr1	22866617	.	G	A	4516.77	PASS	.	.
Chr1	22866631	.	G	T	4516.77	PASS	.	.
Chr1	22867115	.	G	C	3062.77	PASS	.	.
Chr1	22868183	.	A	T	2653.77	PASS	.	.
Chr1	22868239	.	C	A	2817.77	PASS	.	.
Chr1	22868699	.	G	T	1761.77	PASS	.	.
Chr1	22870409	.	A	G	3332.77	PASS	.	.
Chr1	22870540	.	A	G	3408.77	PASS	.	.
Chr1	22870645	.	T	G	3310.77	PASS	.	.
Chr1	22870698	.	C	T	3012.77	PASS	.	.
Chr1	22871252	.	G	C	2682.77	PASS	.	.
Chr1	22871501	.	T	A	2095.77	PASS	.	.
Chr1	22871723	.	T	A	3625.77	PASS	.	.
Chr1	22872230	.	T	C	4653.77	PASS	.	.
Chr1	22872231	.	C	A	4653.77	PASS	.	.
Chr1	22872285	.	A	G	4697.77	PASS	.	.
Chr1	22872308	.	A	C	5273.77	PASS	.	.
Chr1	22872309	.	T	C	5183.77	PASS	.	.
Chr1	22872351	.	C	T	3422.77	PASS	.	.
Chr1	22872482	.	C	T	3009.77	PASS	.	.
Chr1	22872744	.	A	G	3252.77	PASS	.	.
Chr1	22872961	.	A	C	5148.77	PASS	.	.
Chr1	22872968	.	C	G	5100.77	PASS	.	.
Chr1	22873024	.	A	G	2871.77	PASS	.	.
Chr1	22873098	.	T	C	2657.77	PASS	.	.
Chr1	22873215	.	G	A	3813.77	PASS	.	.
Chr1	22873483	.	T	C	3365.77	PASS	.	.
Chr1	22873644	.	A	C	5807.77	PASS	.	.
Chr1	22873664	.	A	T	5631.77	PASS	.	.
Chr1	22874637	.	A	T	3254.77	PASS	.	.
Chr1	22874667	.	A	T	3494.77	PASS	.	.
Chr1	22874979	.	T	C	3444.77	PASS	.	.
Chr1	22876127	.	A	T	3279.77	PASS	.	.
Chr1	22876278	.	T	C	3275.77	PASS	.	.
Chr1	22876360	.	A	G	5256.77	PASS	.	.
Chr1	22876375	.	T	C	5095.77	PASS	.	.
Chr1	22876408	.	A	T	5000.77	PASS	.	.
Chr1	22876416	.	A	T	5053.77	PASS	.	.
Chr1	22876437	.	C	T	4843.77	PASS	.	.
Chr1	22876517	.	A	G	3389.77	PASS	.	.
Chr1	22876668	.	T	A	2445.77	PASS	.	.
Chr1	22876922	.	A	G	2687.77	PASS	.	.
Chr1	22876995	.	C	T	3170.77	PASS	.	.
Chr1	22877295	.	A	C	5291.77	PASS	.	.
Chr1	22877587	.	C	G	2531.77	PASS	.	.
Chr1	22877926	.	T	C	1365.77	PASS	.	.
Chr1	22877988	.	G	A	1507.77	PASS	.	.
Chr1	22878075	.	C	A	2420.77	PASS	.	.
Chr1	22878083	.	T	C	2581.77	PASS	.	.
Chr1	22878096	.	A	T	2581.77	PASS	.	.
Chr1	22878119	.	C	T	2252.77	PASS	.	.
Chr1	22878134	.	G	T	2214.77	PASS	.	.
Chr1	22878230	.	T	A	3166.77	PASS	.	.
Chr1	22878240	.	C	T	3003.77	PASS	.	.
Chr1	22878355	.	A	C	2643.77	PASS	.	.
Chr1	22878476	.	C	T	4344.77	PASS	.	.
Chr1	22878501	.	G	A	4561.77	PASS	.	.
Chr1	22878507	.	T	A	4336.77	PASS	.	.
Chr1	22878512	.	T	A	4381.77	PASS	.	.
Chr1	22878521	.	T	G	4741.77	PASS	.	.
Chr1	22878526	.	G	A	4831.77	PASS	.	.
Chr1	22878550	.	T	A	5490.77	PASS	.	.
Chr1	22878555	.	A	G	5204.77	PASS	.	.
Chr1	22878617	.	G	C	3844.77	PASS	.	.
Chr1	22878660	.	A	T	3901.77	PASS	.	.
Chr1	22878672	.	C	A	3784.77	PASS	.	.
Chr1	22878687	.	T	C	3950.77	PASS	.	.
Chr1	22878717	.	G	A	3626.77	PASS	.	.
Chr1	22878739	.	A	C	5432.77	PASS	.	.
Chr1	22878839	.	C	A	4237.77	PASS	.	.
Chr1	22878895	.	A	G	5894.77	PASS	.	.
Chr1	22878934	.	G	T	5711.77	PASS	.	.
Chr1	22878966	.	T	G	5575.77	PASS	.	.
Chr1	22879022	.	C	G	3043.77	PASS	.	.
Chr1	22879050	.	T	C	4972.77	PASS	.	.
Chr1	22879067	.	C	G	5581.77	PASS	.	.
Chr1	22879073	.	C	T	5446.77	PASS	.	.
Chr1	22879114	.	A	C	3763.77	PASS	.	.
Chr1	22879199	.	C	T	3870.77	PASS	.	.
Chr1	22879245	.	G	C	5514.77	PASS	.	.
Chr1	22879377	.	T	A	5570.77	PASS	.	.
Chr1	22879402	.	C	G	5139.77	PASS	.	.
Chr1	22879444	.	G	A	3467.77	PASS	.	.
Chr1	22879621	.	A	T	2869.77	PASS	.	.
Chr1	22879744	.	C	A	3504.77	PASS	.	.
Chr1	22879745	.	G	C	3504.77	PASS	.	.
Chr1	22879775	.	C	T	2111.77	PASS	.	.
Chr1	22879922	.	C	T	2366.77	PASS	.	.
Chr1	22879926	.	G	A	2366.77	PASS	.	.
Chr1	22879965	.	G	A	920.77	PASS	.	.
Chr1	22880116	.	T	C	3267.77	PASS	.	.
Chr1	22880122	.	A	C	3298.77	PASS	.	.
Chr1	22880179	.	A	G	3760.77	PASS	.	.
Chr1	22880180	.	T	A	3805.77	PASS	.	.
Chr1	22880271	.	T	A	4361.77	PASS	.	.
Chr1	22880284	.	T	C	4417.77	PASS	.	.
Chr1	22880316	.	T	C	4813.77	PASS	.	.
Chr1	22880501	.	T	C	2213.77	PASS	.	.
Chr1	22880555	.	C	G	3156.77	PASS	.	.
Chr1	22880672	.	A	T	5702.77	PASS	.	.
Chr1	22880693	.	T	A	5627.77	PASS	.	.
Chr1	22880768	.	C	T	6523.77	PASS	.	.
Chr1	22880772	.	C	T	6466.77	PASS	.	.
Chr1	22880862	.	G	A	6354.77	PASS	.	.
Chr1	22880863	.	T	C	6354.77	PASS	.	.
Chr1	22880871	.	A	T	6595.77	PASS	.	.
Chr1	22880879	.	T	A	6271.77	PASS	.	.
Chr1	22880887	.	G	A	6271.77	PASS	.	.
Chr1	22880910	.	A	C	6091.77	PASS	.	.
Chr1	22880924	.	T	A	6046.77	PASS	.	.
Chr1	22880933	.	C	A	5911.77	PASS	.	.
Chr1	22880935	.	A	G	5956.77	PASS	.	.
Chr1	22881325	.	A	C	171.94	PASS	.	.
Chr1	22881360	.	G	A	4961.77	PASS	.	.
Chr1	22881896	.	A	T	6131.77	PASS	.	.
Chr1	22881899	.	C	T	6121.77	PASS	.	.
Chr1	22881915	.	G	A	6142.77	PASS	.	.
Chr1	22881947	.	G	A	6411.77	PASS	.	.
Chr1	22881954	.	C	T	6558.77	PASS	.	.
Chr1	22881970	.	A	G	6722.77	PASS	.	.
Chr1	22881982	.	A	G	6545.77	PASS	.	.
Chr1	22882031	.	T	C	4129.77	PASS	.	.
Chr1	22882069	.	G	A	4505.77	PASS	.	.
Chr1	22882091	.	A	T	4429.77	PASS	.	.
Chr1	22882139	.	G	A	6482.77	PASS	.	.
Chr1	22882149	.	A	G	6577.77	PASS	.	.
Chr1	22882151	.	A	T	6490.77	PASS	.	.
Chr1	22882163	.	G	T	6279.77	PASS	.	.
Chr1	22882310	.	T	G	3959.77	PASS	.	.
Chr1	22882332	.	A	G	3905.77	PASS	.	.
Chr1	22882432	.	A	G	3178.77	PASS	.	.
Chr1	22882591	.	A	C	3038.77	PASS	.	.
Chr1	22882648	.	A	G	4410.77	PASS	.	.
Chr1	22882652	.	C	T	4426.77	PASS	.	.
Chr1	22882661	.	T	G	4500.77	PASS	.	.
Chr1	22882666	.	C	A	4410.77	PASS	.	.
Chr1	22882930	.	T	C	4993.77	PASS	.	.
Chr1	22882935	.	G	A	5012.77	PASS	.	.
Chr1	22882939	.	C	T	4900.77	PASS	.	.
Chr1	22882978	.	G	A	3287.77	PASS	.	.
Chr1	22883007	.	G	A	5870.77	PASS	.	.
Chr1	22883013	.	T	C	5883.77	PASS	.	.
Chr1	22883016	.	G	T	5866.77	PASS	.	.
Chr1	22883032	.	T	A	3687.77	PASS	.	.
Chr1	22883092	.	G	A	3617.77	PASS	.	.
Chr1	22883143	.	A	G	5699.77	PASS	.	.
Chr1	22883147	.	A	G	5686.77	PASS	.	.
Chr1	22883153	.	C	T	5515.77	PASS	.	.
Chr1	22883225	.	T	G	3414.77	PASS	.	.
Chr1	22883243	.	C	A	3353.77	PASS	.	.
Chr1	22883254	.	A	G	3494.77	PASS	.	.
Chr1	22883441	.	A	G	3413.77	PASS	.	.
Chr1	22883672	.	G	A	3920.77	PASS	.	.
Chr1	22883705	.	T	C	3972.77	PASS	.	.
Chr1	22883720	.	A	G	6264.77	PASS	.	.
Chr1	22883722	.	T	C	6444.77	PASS	.	.
Chr1	22883726	.	T	C	6361.77	PASS	.	.
Chr1	22883732	.	G	A	6226.77	PASS	.	.
Chr1	22883738	.	A	C	6181.77	PASS	.	.
Chr1	22883855	.	G	A	5452.77	PASS	.	.
Chr1	22883861	.	T	G	5479.77	PASS	.	.
Chr1	22883917	.	A	G	3683.77	PASS	.	.
Chr1	22883960	.	T	C	4160.77	PASS	.	.
Chr1	22883996	.	A	G	7007.77	PASS	.	.
Chr1	22883999	.	T	A	6927.77	PASS	.	.
Chr1	22884098	.	A	C	3879.77	PASS	.	.
Chr1	22884123	.	A	T	6285.77	PASS	.	.
Chr1	22884133	.	A	G	6918.77	PASS	.	.
Chr1	22884139	.	T	G	6794.77	PASS	.	.
Chr1	22884143	.	T	G	6590.77	PASS	.	.
Chr1	22884154	.	A	T	4158.77	PASS	.	.
Chr1	22884203	.	A	G	4425.77	PASS	.	.
Chr1	22884318	.	G	A	5029.77	PASS	.	.
Chr1	22884329	.	A	G	5503.77	PASS	.	.
Chr1	22884347	.	A	G	7861.77	PASS	.	.
Chr1	22884354	.	A	T	7879.77	PASS	.	.
Chr1	22884406	.	A	G	4782.77	PASS	.	.
Chr1	22884490	.	G	A	3728.77	PASS	.	.
Chr1	22884521	.	C	T	3579.77	PASS	.	.
Chr1	22884554	.	A	G	5314.77	PASS	.	.
Chr1	22884564	.	T	C	5298.77	PASS	.	.
Chr1	22884694	.	C	T	3340.77	PASS	.	.
Chr1	22884732	.	T	C	4952.77	PASS	.	.
Chr1	22884743	.	G	A	4978.77	PASS	.	.
Chr1	22884836	.	G	C	5152.77	PASS	.	.
Chr1	22884905	.	C	G	5242.77	PASS	.	.
Chr1	22884922	.	A	T	5260.77	PASS	.	.
Chr1	22884929	.	G	A	5212.77	PASS	.	.
Chr1	22885750	.	T	A	1946.77	PASS	.	.
Chr1	22885781	.	C	A	3841.77	PASS	.	.
Chr1	22885804	.	A	G	4137.77	PASS	.	.
Chr1	22885807	.	A	T	4092.77	PASS	.	.
Chr1	22885986	.	T	G	5511.77	PASS	.	.
Chr1	22886066	.	T	C	3708.77	PASS	.	.
Chr1	22886167	.	A	T	3726.77	PASS	.	.
Chr1	22886204	.	G	A	3880.77	PASS	.	.
Chr1	22886349	.	G	T	2591.77	PASS	.	.
Chr1	22886608	.	T	A	5617.77	PASS	.	.
Chr1	22887046	.	T	G	5764.77	PASS	.	.
Chr1	22887051	.	A	G	5775.77	PASS	.	.
Chr1	22887078	.	C	T	5703.77	PASS	.	.
Chr1	22887079	.	T	A	5703.77	PASS	.	.
Chr1	22887331	.	T	G	3332.77	PASS	.	.
Chr1	22887583	.	C	A	2791.77	PASS	.	.
Chr1	22887623	.	C	A	2893.77	PASS	.	.
Chr1	22887670	.	G	A	4533.77	PASS	.	.
Chr1	22887680	.	C	A	4440.77	PASS	.	.
Chr1	22887957	.	T	C	1612.77	PASS	.	.
Chr1	22887964	.	T	G	1738.77	PASS	.	.
Chr1	22887966	.	C	T	1681.77	PASS	.	.
Chr1	22887971	.	T	C	1771.77	PASS	.	.
Chr1	22887991	.	T	G	1578.77	PASS	.	.
Chr1	22887992	.	C	T	1578.77	PASS	.	.
Chr1	22888069	.	T	C	1317.77	PASS	.	.
Chr1	22888085	.	T	C	1172.77	PASS	.	.
Chr1	22888157	.	C	T	989.77	PASS	.	.
Chr1	22888158	.	C	T	989.77	PASS	.	.
Chr1	22888190	.	T	C	501.77	PASS	.	.
Chr1	22889229	.	T	C	992.77	PASS	.	.
Chr1	22889301	.	A	G	1667.77	PASS	.	.
Chr1	22889426	.	A	T	2797.77	PASS	.	.
Chr1	22889444	.	T	C	3015.77	PASS	.	.
Chr1	22889469	.	T	C	3031.77	PASS	.	.
Chr1	22889473	.	C	T	3031.77	PASS	.	.
Chr1	22889558	.	T	C	3946.77	PASS	.	.
Chr1	22889563	.	T	C	3919.77	PASS	.	.
Chr1	22889682	.	T	C	1935.77	PASS	.	.
Chr1	22890024	.	T	G	4304.77	PASS	.	.
Chr1	22890033	.	T	A	4234.77	PASS	.	.
Chr1	22890185	.	G	A	3340.77	PASS	.	.
Chr1	22890484	.	A	T	4720.77	PASS	.	.
Chr1	22890499	.	A	T	5065.77	PASS	.	.
Chr1	22890510	.	T	C	4609.77	PASS	.	.
Chr1	22890563	.	C	T	2521.77	PASS	.	.
Chr1	22890647	.	A	G	3195.80	PASS	.	.
Chr1	22890649	.	A	G	3211.76	PASS	.	.
Chr1	22890659	.	T	C	1714.77	PASS	.	.
Chr1	22890662	.	A	C	3076.77	PASS	.	.
Chr1	22890675	.	G	A	3076.77	PASS	.	.
Chr1	22890786	.	C	T	3058.77	PASS	.	.
Chr1	22890859	.	C	T	5180.77	PASS	.	.
Chr1	22891359	.	T	A	1216.77	PASS	.	.
Chr1	22891403	.	T	G	4948.77	PASS	.	.
Chr1	22891406	.	A	C	4993.77	PASS	.	.
Chr1	22891418	.	A	G	5146.77	PASS	.	.
Chr1	22891428	.	T	A	4970.77	PASS	.	.
Chr1	22891448	.	G	T	4347.77	PASS	.	.
Chr1	22891542	.	C	G	2073.77	PASS	.	.
Chr1	22891551	.	G	A	2059.77	PASS	.	.
Chr1	22891576	.	A	C	1154.77	PASS	.	.
Chr1	22891812	.	G	C	2582.77	PASS	.	.
Chr1	22892038	.	G	C	1310.77	PASS	.	.
Chr1	22892064	.	G	T	3256.77	PASS	.	.
Chr1	22892086	.	G	A	4246.77	PASS	.	.
Chr1	22892091	.	C	A	4336.77	PASS	.	.
Chr1	22892119	.	A	G	4111.77	PASS	.	.
Chr1	22892130	.	T	A	4381.77	PASS	.	.
Chr1	22892156	.	C	T	4066.77	PASS	.	.
Chr1	22892161	.	A	T	3886.77	PASS	.	.
Chr1	22892170	.	A	T	4111.77	PASS	.	.
Chr1	22892460	.	A	C	3122.77	PASS	.	.
Chr1	22892932	.	T	G	3776.77	PASS	.	.
Chr1	22893236	.	C	G	2717.77	PASS	.	.
Chr1	22893274	.	C	T	2088.77	PASS	.	.
Chr1	22893307	.	T	C	3328.77	PASS	.	.
Chr1	22893317	.	T	C	3622.77	PASS	.	.
Chr1	22893511	.	T	C	3168.77	PASS	.	.
Chr1	22893520	.	A	G	3164.77	PASS	.	.
Chr1	22893580	.	G	A	2416.77	PASS	.	.
Chr1	22893712	.	T	C	2097.77	PASS	.	.
Chr1	22894095	.	A	T	3380.77	PASS	.	.
Chr1	22894253	.	G	A	3102.77	PASS	.	.
Chr1	22894364	.	G	T	3243.77	PASS	.	.
Chr1	22894487	.	A	G	3166.77	PASS	.	.
Chr1	22894703	.	A	G	2498.77	PASS	.	.
Chr1	22894753	.	A	T	3276.77	PASS	.	.
Chr1	22894755	.	A	C	3276.77	PASS	.	.
Chr1	22894785	.	A	G	2328.77	PASS	.	.
Chr1	22894787	.	G	T	2328.77	PASS	.	.
Chr1	22894789	.	A	T	2221.77	PASS	.	.
Chr1	22894841	.	T	C	4454.77	PASS	.	.
Chr1	22894843	.	C	G	4499.77	PASS	.	.
Chr1	22894850	.	T	C	4741.77	PASS	.	.
Chr1	22894975	.	A	G	5175.77	PASS	.	.
Chr1	22895103	.	A	C	4658.77	PASS	.	.
Chr1	22895145	.	T	C	2864.77	PASS	.	.
Chr1	22895219	.	C	T	5612.77	PASS	.	.
Chr1	22895227	.	A	G	5603.77	PASS	.	.
Chr1	22895255	.	G	A	3963.77	PASS	.	.
Chr1	22895287	.	C	T	4302.77	PASS	.	.
Chr1	22895335	.	G	A	5902.77	PASS	.	.
Chr1	22895347	.	G	A	5844.77	PASS	.	.
Chr1	22895365	.	T	C	5281.77	PASS	.	.
Chr1	22895385	.	G	A	4786.77	PASS	.	.
Chr1	22895390	.	A	G	4921.77	PASS	.	.
Chr1	22895396	.	T	A	4606.77	PASS	.	.
Chr1	22895413	.	C	G	4606.77	PASS	.	.
Chr1	22895448	.	C	A	5236.77	PASS	.	.
Chr1	22895455	.	A	G	5146.77	PASS	.	.
Chr1	22895650	.	G	A	3639.77	PASS	.	.
Chr1	22895692	.	C	G	5654.77	PASS	.	.
Chr1	22895700	.	T	C	5751.77	PASS	.	.
Chr1	22895705	.	A	C	5942.77	PASS	.	.
Chr1	22895805	.	G	C	5487.77	PASS	.	.
Chr1	22895810	.	G	A	5448.77	PASS	.	.
Chr1	22895832	.	G	C	3511.77	PASS	.	.
Chr1	22896067	.	A	T	6811.77	PASS	.	.
Chr1	22896068	.	C	G	6766.77	PASS	.	.
Chr1	22896072	.	A	C	6676.77	PASS	.	.
Chr1	22896079	.	A	T	6406.77	PASS	.	.
Chr1	22896097	.	T	A	6181.77	PASS	.	.
Chr1	22896098	.	T	A	6181.77	PASS	.	.
Chr1	22896243	.	A	T	6145.77	PASS	.	.
Chr1	22896250	.	A	T	6256.77	PASS	.	.
Chr1	22896371	.	G	A	3500.77	PASS	.	.
Chr1	22897053	.	C	T	4021.77	PASS	.	.
Chr1	22897235	.	A	C	3919.77	PASS	.	.
Chr1	22897524	.	G	T	3727.77	PASS	.	.
Chr1	22897781	.	A	T	2095.77	PASS	.	.
Chr1	22898487	.	A	G	3901.77	PASS	.	.
Chr1	22899051	.	C	G	3371.77	PASS	.	.
Chr1	22899547	.	C	G	3438.77	PASS	.	.
Chr1	22899993	.	C	T	3843.77	PASS	.	.
Chr1	22900044	.	C	T	3605.77	PASS	.	.
Chr1	22900140	.	G	A	5462.77	PASS	.	.
Chr1	22900148	.	T	C	5553.77	PASS	.	.
Chr1	22900233	.	C	T	5232.77	PASS	.	.
Chr1	22900235	.	G	C	5412.77	PASS	.	.
Chr1	22900260	.	C	T	5236.77	PASS	.	.
Chr1	22900275	.	T	C	4952.77	PASS	.	.
Chr1	22900316	.	A	G	4935.77	PASS	.	.
Chr1	22900377	.	T	C	5297.77	PASS	.	.
Chr1	22900386	.	A	G	5428.77	PASS	.	.
Chr1	22900389	.	G	C	5365.77	PASS	.	.
Chr1	22900429	.	G	C	5322.77	PASS	.	.
Chr1	22900435	.	C	T	5290.77	PASS	.	.
Chr1	22900461	.	T	A	3023.77	PASS	.	.
Chr1	22900535	.	G	A	2635.77	PASS	.	.
Chr1	22900613	.	C	T	3914.77	PASS	.	.
Chr1	22900621	.	C	A	3762.77	PASS	.	.
Chr1	22900711	.	A	C	2902.77	PASS	.	.
Chr1	22900800	.	T	C	3186.77	PASS	.	.
Chr1	22900966	.	C	T	3198.81	PASS	.	.
Chr1	22901012	.	T	A	3413.77	PASS	.	.
Chr1	22901127	.	A	G	5143.77	PASS	.	.
Chr1	22901135	.	T	G	5312.77	PASS	.	.
Chr1	22901142	.	T	G	5266.77	PASS	.	.
Chr1	22901147	.	C	G	5156.77	PASS	.	.
Chr1	22901181	.	A	G	5170.77	PASS	.	.
Chr1	22901183	.	G	C	5170.77	PASS	.	.
Chr1	22901197	.	T	A	2988.77	PASS	.	.
Chr1	22901221	.	A	G	2871.77	PASS	.	.
Chr1	22901290	.	T	C	5282.77	PASS	.	.
Chr1	22901296	.	C	T	5425.77	PASS	.	.
Chr1	22901302	.	G	A	5395.77	PASS	.	.
Chr1	22901353	.	G	A	5532.77	PASS	.	.
Chr1	22901356	.	G	A	5585.77	PASS	.	.
Chr1	22901359	.	C	T	5375.77	PASS	.	.
Chr1	22902141	.	A	T	4885.77	PASS	.	.
Chr1	22902143	.	A	C	4885.77	PASS	.	.
Chr1	22902280	.	A	G	3738.77	PASS	.	.
Chr1	22902366	.	C	G	4258.77	PASS	.	.
Chr1	22902372	.	T	G	4263.77	PASS	.	.
Chr1	22902402	.	T	C	2952.77	PASS	.	.
Chr1	22902575	.	G	A	2780.77	PASS	.	.
Chr1	22902874	.	C	A	2887.77	PASS	.	.
Chr1	22903135	.	C	T	3675.77	PASS	.	.
Chr1	22903211	.	G	A	3947.77	PASS	.	.
Chr1	22903565	.	T	C	4473.77	PASS	.	.
Chr1	22903570	.	A	G	4512.77	PASS	.	.
Chr1	22903615	.	A	C	4700.77	PASS	.	.
Chr1	22903622	.	C	T	4872.77	PASS	.	.
Chr1	22903625	.	C	T	4706.77	PASS	.	.
Chr1	22903663	.	T	G	4514.77	PASS	.	.
Chr1	22903712	.	G	T	4362.77	PASS	.	.
Chr1	22904236	.	A	G	5858.77	PASS	.	.
Chr1	22904237	.	A	T	5858.77	PASS	.	.
Chr1	22904676	.	A	T	7261.77	PASS	.	.
Chr1	22904801	.	C	T	4187.77	PASS	.	.
Chr1	22905029	.	G	C	3360.77	PASS	.	.
Chr1	22905327	.	G	A	3915.77	PASS	.	.
Chr1	22905496	.	C	G	3587.77	PASS	.	.
Chr1	22906041	.	C	A	3502.77	PASS	.	.
Chr1	22906155	.	T	G	3838.77	PASS	.	.
Chr1	22906332	.	T	C	3552.77	PASS	.	.
Chr1	22907428	.	C	T	3254.77	PASS	.	.
Chr1	22907522	.	T	A	2791.77	PASS	.	.
Chr1	22907547	.	A	G	2934.77	PASS	.	.
Chr1	22907582	.	A	G	4904.77	PASS	.	.
Chr1	22907586	.	T	G	4932.77	PASS	.	.
Chr1	22907602	.	A	G	3369.77	PASS	.	.
Chr1	22907733	.	C	G	3935.77	PASS	.	.
Chr1	22908153	.	T	C	3032.77	PASS	.	.
Chr1	22908443	.	T	G	3158.77	PASS	.	.
Chr1	22908569	.	G	A	4337.85	PASS	.	.
Chr1	22908576	.	G	C	4358.94	PASS	.	.
Chr1	22908698	.	A	G	3076.77	PASS	.	.
Chr1	22908928	.	A	C	5326.77	PASS	.	.
Chr1	22908929	.	C	A	5326.77	PASS	.	.
Chr1	22909196	.	T	G	3071.77	PASS	.	.
Chr1	22909358	.	G	C	3585.77	PASS	.	.
Chr1	22909426	.	G	C	5365.77	PASS	.	.
Chr1	22909430	.	G	T	5225.77	PASS	.	.
Chr1	22909431	.	A	G	5225.77	PASS	.	.
Chr1	22909533	.	G	T	3679.77	PASS	.	.
Chr1	22909555	.	T	C	5693.77	PASS	.	.
Chr1	22909564	.	T	A	5610.77	PASS	.	.
Chr1	22909598	.	G	A	3663.77	PASS	.	.
Chr1	22909811	.	C	G	4113.77	PASS	.	.
Chr1	22909912	.	T	C	4106.77	PASS	.	.
Chr1	22909945	.	T	G	4301.77	PASS	.	.
Chr1	22910061	.	G	A	4339.77	PASS	.	.
Chr1	22910154	.	G	A	4368.77	PASS	.	.
Chr1	22910301	.	A	T	4331.77	PASS	.	.
Chr1	22910398	.	G	A	3959.77	PASS	.	.
Chr1	22910427	.	C	T	6461.77	PASS	.	.
Chr1	22910431	.	A	T	6496.77	PASS	.	.
Chr1	22910450	.	A	G	6046.77	PASS	.	.
Chr1	22910452	.	C	T	5911.77	PASS	.	.
Chr1	22910459	.	T	A	5731.77	PASS	.	.
Chr1	22910465	.	T	A	5506.77	PASS	.	.
Chr1	22910479	.	T	A	4786.77	PASS	.	.
Chr1	22910480	.	A	T	4786.77	PASS	.	.
Chr1	22910482	.	C	G	4741.77	PASS	.	.
Chr1	22910500	.	T	A	3976.77	PASS	.	.
Chr1	22910537	.	A	T	376.78	PASS	.	.
Chr1	22911172	.	T	C	3487.77	PASS	.	.
Chr1	22911175	.	C	T	3545.77	PASS	.	.
Chr1	22911185	.	A	T	3526.77	PASS	.	.
Chr1	22911194	.	A	G	1197.77	PASS	.	.
Chr1	22911195	.	G	A	1458.77	PASS	.	.
Chr1	22911215	.	T	C	3121.77	PASS	.	.
Chr1	22911216	.	G	A	3166.77	PASS	.	.
Chr1	22911223	.	T	A	3436.77	PASS	.	.
Chr1	22911227	.	A	G	3686.77	PASS	.	.
Chr1	22911234	.	C	T	3704.77	PASS	.	.
Chr1	22911247	.	A	G	3868.77	PASS	.	.
Chr1	22911250	.	A	T	3914.77	PASS	.	.
Chr1	22911260	.	T	C	3841.77	PASS	.	.
Chr1	22911289	.	T	C	4110.77	PASS	.	.
Chr1	22911294	.	G	A	4106.77	PASS	.	.
Chr1	22911295	.	C	T	4106.77	PASS	.	.
Chr1	22911332	.	C	T	4125.77	PASS	.	.
Chr1	22911341	.	T	A	4111.77	PASS	.	.
Chr1	22911352	.	A	G	2824.77	PASS	.	.
Chr1	22911464	.	G	A	3270.77	PASS	.	.
Chr1	22911493	.	C	T	5247.77	PASS	.	.
Chr1	22911503	.	C	G	5634.77	PASS	.	.
Chr1	22911508	.	G	A	5678.77	PASS	.	.
Chr1	22911515	.	T	A	5611.77	PASS	.	.
Chr1	22911546	.	A	G	5756.77	PASS	.	.
Chr1	22911566	.	A	T	6482.77	PASS	.	.
Chr1	22911570	.	G	A	6406.77	PASS	.	.
Chr1	22911794	.	A	G	3721.77	PASS	.	.
Chr1	22912154	.	A	G	2725.77	PASS	.	.
Chr1	22912253	.	A	G	4404.77	PASS	.	.
Chr1	22912262	.	T	C	4461.77	PASS	.	.
Chr1	22912686	.	A	C	2815.77	PASS	.	.
Chr1	22912840	.	A	T	1163.77	PASS	.	.
Chr1	22912841	.	T	A	1163.77	PASS	.	.
Chr1	22912877	.	G	A	107.28	PASS	.	.
Chr1	22912878	.	C	T	107.28	PASS	.	.
Chr1	22912944	.	C	A	196.90	PASS	.	.
Chr1	22913015	.	C	A	31.74	PASS	.	.
Chr1	22913335	.	C	T	152.03	PASS	.	.
Chr1	22913346	.	T	C	152.03	PASS	.	.
Chr1	22913347	.	T	G	152.03	PASS	.	.
Chr1	22913353	.	A	G	152.03	PASS	.	.
Chr1	22913354	.	T	C	152.03	PASS	.	.
Chr1	22913373	.	C	T	81.03	PASS	.	.
Chr1	22913387	.	A	T	62.74	PASS	.	.
Chr1	22913391	.	A	T	62.74	PASS	.	.
Chr1	22913394	.	A	T	62.74	PASS	.	.
Chr1	22913402	.	G	A	107.28	PASS	.	.
Chr1	22913408	.	T	G	163.90	PASS	.	.
Chr1	22913509	.	G	T	276.78	PASS	.	.
Chr1	22913510	.	T	C	276.78	PASS	.	.
Chr1	22913577	.	G	A	52.74	PASS	.	.
Chr1	22913945	.	G	C	1270.77	PASS	.	.
Chr1	22913948	.	C	A	1270.77	PASS	.	.
Chr1	22914548	.	T	C	1334.77	PASS	.	.
Chr1	22914584	.	A	G	1249.77	PASS	.	.
Chr1	22914631	.	A	C	1250.77	PASS	.	.
Chr1	22914637	.	G	C	1295.77	PASS	.	.
Chr1	22914639	.	C	G	1186.77	PASS	.	.
Chr1	22915661	.	T	G	5937.77	PASS	.	.
Chr1	22915670	.	A	T	5933.77	PASS	.	.
Chr1	22915749	.	T	C	6370.77	PASS	.	.
Chr1	22915758	.	T	C	6359.77	PASS	.	.
Chr1	22915815	.	C	T	4233.77	PASS	.	.
Chr1	22915837	.	A	G	3844.77	PASS	.	.
Chr1	22915868	.	C	T	5913.77	PASS	.	.
Chr1	22915877	.	T	C	5774.77	PASS	.	.
Chr1	22916011	.	G	T	3634.77	PASS	.	.
Chr1	22916425	.	G	A	3378.77	PASS	.	.
Chr1	22917009	.	G	C	3796.77	PASS	.	.
Chr1	22917214	.	T	G	4018.77	PASS	.	.
Chr1	22917303	.	C	G	4588.77	PASS	.	.
Chr1	22917547	.	G	C	5482.77	PASS	.	.
Chr1	22918120	.	G	A	3800.77	PASS	.	.
Chr1	22918288	.	A	T	5186.77	PASS	.	.
Chr1	22918289	.	T	C	5231.77	PASS	.	.
Chr1	22918314	.	G	T	5326.77	PASS	.	.
Chr1	22918324	.	A	T	5416.77	PASS	.	.
Chr1	22918330	.	T	C	5337.77	PASS	.	.
Chr1	22918451	.	G	A	3061.77	PASS	.	.
Chr1	22918659	.	C	T	1411.77	PASS	.	.
Chr1	22918661	.	G	C	1411.77	PASS	.	.
Chr1	22918667	.	C	T	1537.77	PASS	.	.
Chr1	22918720	.	A	G	2559.77	PASS	.	.
Chr1	22918738	.	T	A	4165.77	PASS	.	.
Chr1	22918754	.	G	A	2618.77	PASS	.	.
Chr1	22918767	.	A	G	4341.77	PASS	.	.
Chr1	22918769	.	T	A	4341.77	PASS	.	.
Chr1	22918776	.	G	A	4002.77	PASS	.	.
Chr1	22918789	.	C	A	2498.77	PASS	.	.
Chr1	22919186	.	T	G	3728.77	PASS	.	.
Chr1	22919201	.	A	T	4114.77	PASS	.	.
Chr1	22919205	.	C	T	4156.77	PASS	.	.
Chr1	22919210	.	A	T	4066.77	PASS	.	.
Chr1	22919327	.	T	G	2072.77	PASS	.	.
Chr1	22919341	.	C	A	2401.77	PASS	.	.
Chr1	22919706	.	T	C	2961.77	PASS	.	.
Chr1	22919837	.	A	G	3832.77	PASS	.	.
Chr1	22919957	.	C	T	3485.77	PASS	.	.
Chr1	22920262	.	A	G	3590.77	PASS	.	.
Chr1	22920632	.	G	A	5521.77	PASS	.	.
Chr1	22920635	.	G	T	5666.77	PASS	.	.
Chr1	22920639	.	A	C	5592.77	PASS	.	.
Chr1	22920651	.	A	G	5567.77	PASS	.	.
Chr1	22920655	.	T	A	5533.77	PASS	.	.
Chr1	22920683	.	G	A	6266.77	PASS	.	.
Chr1	22920693	.	T	G	6345.77	PASS	.	.
Chr1	22920694	.	G	T	6316.77	PASS	.	.
Chr1	22920706	.	C	T	6332.77	PASS	.	.
Chr1	22920710	.	C	A	6358.77	PASS	.	.
Chr1	22920884	.	T	C	3679.77	PASS	.	.
Chr1	22921025	.	C	T	3340.77	PASS	.	.
Chr1	22921151	.	T	C	4473.77	PASS	.	.
Chr1	22921154	.	G	T	4442.77	PASS	.	.
Chr1	22921233	.	C	T	2552.77	PASS	.	.
Chr1	22921364	.	C	A	2233.77	PASS	.	.
Chr1	22921460	.	T	C	2714.77	PASS	.	.
Chr1	22921505	.	C	A	3094.77	PASS	.	.
Chr1	22921664	.	G	A	3183.76	PASS	.	.
Chr1	22921781	.	C	T	3233.06	PASS	.	.
Chr1	22921871	.	G	A	3193.69	PASS	.	.
Chr1	22922033	.	T	C	3274.77	PASS	.	.
Chr1	22922117	.	A	G	2872.77	PASS	.	.
Chr1	22922252	.	A	G	2829.77	PASS	.	.
Chr1	22922276	.	A	T	2757.77	PASS	.	.
Chr1	22922510	.	T	A	2786.77	PASS	.	.
Chr1	22922561	.	A	G	2498.77	PASS	.	.
Chr1	22922591	.	G	C	2380.77	PASS	.	.
Chr1	22922615	.	T	A	2229.77	PASS	.	.
Chr1	22922774	.	T	G	2671.77	PASS	.	.
Chr1	22922858	.	G	A	2366.77	PASS	.	.
Chr1	22922903	.	T	C	3539.77	PASS	.	.
Chr1	22922906	.	C	A	3539.77	PASS	.	.
Chr1	22922930	.	G	T	2089.77	PASS	.	.
Chr1	22923125	.	G	A	2325.77	PASS	.	.
Chr1	22923222	.	T	C	4447.77	PASS	.	.
Chr1	22923227	.	C	T	4429.77	PASS	.	.
Chr1	22923269	.	C	T	4367.77	PASS	.	.
Chr1	22923275	.	G	A	4398.77	PASS	.	.
Chr1	22923455	.	T	G	3995.77	PASS	.	.
Chr1	22923464	.	A	G	3932.77	PASS	.	.
Chr1	22924011	.	A	G	3586.77	PASS	.	.
Chr1	22925444	.	C	A	4079.77	PASS	.	.
Chr1	22926329	.	G	T	2712.77	PASS	.	.
Chr1	22926559	.	G	T	2297.77	PASS	.	.
Chr1	22926579	.	T	G	2387.77	PASS	.	.
Chr1	22926973	.	C	A	5113.77	PASS	.	.
Chr1	22926989	.	G	A	5011.77	PASS	.	.
Chr1	22926997	.	G	C	4831.77	PASS	.	.
Chr1	22927018	.	C	T	4943.77	PASS	.	.
Chr1	22927188	.	A	C	6106.77	PASS	.	.
Chr1	22927199	.	C	A	6376.77	PASS	.	.
Chr1	22927204	.	G	T	6181.77	PASS	.	.
Chr1	22927612	.	G	A	3880.77	PASS	.	.
Chr1	22927788	.	T	C	3612.77	PASS	.	.
Chr1	22927978	.	A	G	3813.77	PASS	.	.
Chr1	22928214	.	A	T	3078.77	PASS	.	.
Chr1	22928649	.	T	A	3798.77	PASS	.	.
Chr1	22928842	.	T	G	3254.77	PASS	.	.
Chr1	22929283	.	G	T	3239.77	PASS	.	.
Chr1	22929536	.	G	T	3659.77	PASS	.	.
Chr1	22931960	.	G	A	542.77	PASS	.	.
Chr1	22932048	.	C	A	81.77	PASS	.	.
Chr1	22932132	.	T	C	60.77	PASS	.	.
Chr1	22932226	.	C	T	499.77	PASS	.	.
Chr1	22932249	.	A	G	506.77	PASS	.	.
Chr1	22947040	.	A	G	1039.77	PASS	.	.
Chr1	22947041	.	T	C	1039.77	PASS	.	.
Chr1	22947047	.	A	C	1051.77	PASS	.	.
Chr1	22947059	.	G	A	430.77	PASS	.	.
Chr1	22992055	.	T	A	841.77	PASS	.	.
Chr1	22992069	.	A	C	644.77	PASS	.	.
Chr1	22992106	.	C	T	873.77	PASS	.	.
Chr1	22992112	.	A	G	831.77	PASS	.	.
Chr1	22992171	.	G	C	452.77	PASS	.	.
Chr1	22992189	.	A	G	494.77	PASS	.	.
Chr1	22992192	.	C	G	497.77	PASS	.	.
Chr1	22992233	.	T	A	665.77	PASS	.	.
Chr1	22992278	.	C	T	964.77	PASS	.	.
Chr1	22992330	.	C	G	862.77	PASS	.	.
Chr1	22992484	.	G	T	981.77	PASS	.	.
Chr1	22992510	.	C	T	731.77	PASS	.	.
Chr1	22992556	.	T	C	1586.77	PASS	.	.
Chr1	22992580	.	G	A	1375.77	PASS	.	.
Chr1	22992590	.	G	A	1536.77	PASS	.	.
Chr1	22992864	.	G	T	135.77	PASS	.	.
Chr1	23063918	.	A	T	2391.77	PASS	.	.
Chr1	23083009	.	A	C	3947.77	PASS	.	.
Chr1	23097149	.	C	A	841.77	PASS	.	.
Chr1	23097152	.	C	G	841.77	PASS	.	.
Chr1	23097195	.	A	G	116.77	PASS	.	.
Chr1	23097279	.	C	A	336.77	PASS	.	.
Chr1	23097288	.	G	C	291.77	PASS	.	.
Chr1	23118010	.	T	A	2946.77	PASS	.	.
Chr1	23118455	.	G	A	819.77	PASS	.	.
Chr1	23118481	.	A	G	2113.77	PASS	.	.
Chr1	23118498	.	T	C	2448.77	PASS	.	.
Chr1	23118516	.	T	C	2347.77	PASS	.	.
Chr1	23118846	.	G	A	960.77	PASS	.	.
Chr1	23119608	.	A	G	1543.77	PASS	.	.
Chr1	23125145	.	T	C	3051.77	PASS	.	.
Chr1	23125278	.	G	A	426.77	PASS	.	.
Chr1	23125288	.	A	C	442.77	PASS	.	.
Chr1	23125402	.	G	A	817.77	PASS	.	.
Chr1	23125404	.	G	A	811.77	PASS	.	.
Chr1	23125426	.	T	A	723.77	PASS	.	.
Chr1	23125433	.	G	C	729.77	PASS	.	.
Chr1	23125446	.	A	G	3804.77	PASS	.	.
Chr1	23125460	.	G	C	573.77	PASS	.	.
Chr1	23125482	.	G	A	532.77	PASS	.	.
Chr1	23125498	.	G	A	496.77	PASS	.	.
Chr1	23125524	.	C	G	239.77	PASS	.	.
Chr1	23125564	.	T	C	132.77	PASS	.	.
Chr1	23125581	.	T	G	72.77	PASS	.	.
Chr1	23125590	.	T	C	66.77	PASS	.	.
Chr1	23152573	.	T	C	435.77	PASS	.	.
Chr1	23152728	.	G	A	990.77	PASS	.	.
Chr1	23152799	.	G	T	1156.77	PASS	.	.
Chr1	23152874	.	A	C	3353.77	PASS	.	.
Chr1	23152954	.	T	A	1782.77	PASS	.	.
Chr1	23153115	.	G	A	2964.77	PASS	.	.
Chr1	23153186	.	C	G	1593.77	PASS	.	.
Chr1	23153195	.	T	C	1506.77	PASS	.	.
Chr1	23153218	.	G	A	1264.77	PASS	.	.
Chr1	23153262	.	G	A	306.77	PASS	.	.
Chr1	23153279	.	T	G	226.77	PASS	.	.
Chr1	23160919	.	G	A	3046.77	PASS	.	.
Chr1	23174286	.	A	C	385.77	PASS	.	.
Chr1	23174299	.	G	A	256.77	PASS	.	.
Chr1	23174335	.	G	A	102.77	PASS	.	.
Chr1	23174468	.	T	A	300.77	PASS	.	.
Chr1	23174529	.	C	A	671.77	PASS	.	.
Chr1	23174724	.	G	A	3602.77	PASS	.	.
Chr1	23174833	.	G	C	2082.77	PASS	.	.
Chr1	23174848	.	C	T	1992.77	PASS	.	.
Chr1	23174857	.	G	A	1491.77	PASS	.	.
Chr1	23174919	.	G	T	931.77	PASS	.	.
Chr1	23174957	.	A	G	1753.77	PASS	.	.
Chr1	23174961	.	T	C	1799.77	PASS	.	.
Chr1	23174963	.	G	A	781.77	PASS	.	.
Chr1	23175128	.	G	A	437.77	PASS	.	.
Chr1	23175175	.	C	T	45.77	PASS	.	.
Chr1	23175179	.	G	A	44.77	PASS	.	.
Chr1	23176337	.	T	C	446.77	PASS	.	.
Chr1	23176390	.	T	A	915.77	PASS	.	.
Chr1	23176410	.	G	C	1023.77	PASS	.	.
Chr1	23176441	.	T	A	722.77	PASS	.	.
Chr1	23176487	.	C	T	3067.77	PASS	.	.
Chr1	23176497	.	G	A	3436.77	PASS	.	.
Chr1	23176499	.	A	C	3529.77	PASS	.	.
Chr1	23176522	.	A	T	4094.77	PASS	.	.
Chr1	23176553	.	T	C	3455.77	PASS	.	.
Chr1	23176555	.	T	C	3374.77	PASS	.	.
Chr1	23176634	.	T	C	270.77	PASS	.	.
Chr1	23176812	.	G	T	80.77	PASS	.	.
Chr1	23179760	.	C	T	118.77	PASS	.	.
Chr1	23179766	.	A	C	153.77	PASS	.	.
Chr1	23179824	.	A	G	276.77	PASS	.	.
Chr1	23179834	.	A	G	320.77	PASS	.	.
Chr1	23179895	.	G	A	370.77	PASS	.	.
Chr1	23179922	.	T	C	717.77	PASS	.	.
Chr1	23180422	.	C	A	5151.77	PASS	.	.
Chr1	23180427	.	C	A	5270.77	PASS	.	.
Chr1	23180428	.	T	G	5293.77	PASS	.	.
Chr1	23180437	.	G	A	5440.77	PASS	.	.
Chr1	23180443	.	T	C	5363.77	PASS	.	.
Chr1	23180446	.	G	A	5223.77	PASS	.	.
Chr1	23180460	.	G	A	5418.77	PASS	.	.
Chr1	23180465	.	C	T	5415.77	PASS	.	.
Chr1	23180493	.	C	T	5302.77	PASS	.	.
Chr1	23180501	.	A	G	5731.77	PASS	.	.
Chr1	23180503	.	A	T	5800.77	PASS	.	.
Chr1	23180515	.	G	A	5880.77	PASS	.	.
Chr1	23180516	.	C	T	5838.77	PASS	.	.
Chr1	23180528	.	C	G	3262.77	PASS	.	.
Chr1	23180658	.	C	T	5063.77	PASS	.	.
Chr1	23180662	.	C	T	5193.77	PASS	.	.
Chr1	23180670	.	C	T	5307.77	PASS	.	.
Chr1	23180689	.	C	T	5231.77	PASS	.	.
Chr1	23180690	.	T	C	5228.77	PASS	.	.
Chr1	23180694	.	T	A	5200.77	PASS	.	.
Chr1	23180699	.	G	T	5155.77	PASS	.	.
Chr1	23180703	.	A	C	5122.77	PASS	.	.
Chr1	23180705	.	A	G	5090.77	PASS	.	.
Chr1	23180711	.	G	T	5060.77	PASS	.	.
Chr1	23180715	.	G	C	4847.77	PASS	.	.
Chr1	23180719	.	A	G	4961.77	PASS	.	.
Chr1	23180725	.	G	A	5039.77	PASS	.	.
Chr1	23180729	.	T	C	5257.77	PASS	.	.
Chr1	23180730	.	G	T	5215.77	PASS	.	.
Chr1	23180731	.	T	A	5177.77	PASS	.	.
Chr1	23180794	.	C	T	3805.77	PASS	.	.
Chr1	23180800	.	C	T	3661.77	PASS	.	.
Chr1	23180827	.	A	C	2368.77	PASS	.	.
Chr1	23180860	.	C	T	3887.77	PASS	.	.
Chr1	23180863	.	T	G	3930.77	PASS	.	.
Chr1	23180994	.	A	G	2456.77	PASS	.	.
Chr1	23181177	.	C	A	2859.77	PASS	.	.
Chr1	23181209	.	T	A	2379.77	PASS	.	.
Chr1	23181406	.	A	G	3084.77	PASS	.	.
Chr1	23181421	.	C	A	2105.77	PASS	.	.
Chr1	23181443	.	A	T	3019.77	PASS	.	.
Chr1	23181561	.	G	C	2330.77	PASS	.	.
Chr1	23181569	.	C	T	2275.77	PASS	.	.
Chr1	23181582	.	T	A	1983.77	PASS	.	.
Chr1	23181609	.	G	A	646.77	PASS	.	.
Chr1	23181636	.	G	A	348.77	PASS	.	.
Chr1	23181686	.	T	C	265.77	PASS	.	.
Chr1	23181696	.	T	A	247.77	PASS	.	.
Chr1	23181704	.	C	T	253.77	PASS	.	.
Chr1	23181756	.	A	C	135.77	PASS	.	.
Chr1	23182290	.	T	G	11.12	PASS	.	.
Chr1	23182633	.	C	G	135.77	PASS	.	.
Chr1	23184502	.	A	T	300.77	PASS	.	.
Chr1	23184511	.	G	A	273.77	PASS	.	.
Chr1	23184514	.	A	G	304.77	PASS	.	.
Chr1	23184596	.	T	A	567.77	PASS	.	.
Chr1	23184599	.	A	C	567.77	PASS	.	.
Chr1	23184623	.	A	T	516.77	PASS	.	.
Chr1	23184798	.	T	C	1114.77	PASS	.	.
Chr1	23184826	.	G	A	2001.77	PASS	.	.
Chr1	23184832	.	G	C	1866.77	PASS	.	.
Chr1	23185252	.	T	A	4235.77	PASS	.	.
Chr1	23185253	.	T	A	4235.77	PASS	.	.
Chr1	23185276	.	T	A	4673.77	PASS	.	.
Chr1	23185281	.	A	G	4604.77	PASS	.	.
Chr1	23185320	.	A	G	4150.77	PASS	.	.
Chr1	23185391	.	T	C	1125.77	PASS	.	.
Chr1	23185392	.	A	T	1125.77	PASS	.	.
Chr1	23185418	.	C	G	436.77	PASS	.	.
Chr1	23185441	.	A	G	308.77	PASS	.	.
Chr1	23185451	.	T	A	137.77	PASS	.	.
Chr1	23185452	.	T	G	140.77	PASS	.	.
Chr1	23186351	.	G	T	304.77	PASS	.	.
Chr1	23186361	.	G	A	210.77	PASS	.	.
Chr1	23186554	.	G	T	2228.77	PASS	.	.
Chr1	23186557	.	A	C	2244.77	PASS	.	.
Chr1	23186569	.	A	G	2173.77	PASS	.	.
Chr1	23186608	.	C	T	3282.77	PASS	.	.
Chr1	23186630	.	T	C	3805.77	PASS	.	.
Chr1	23186649	.	T	A	3804.77	PASS	.	.
Chr1	23186698	.	T	A	3118.77	PASS	.	.
Chr1	23186706	.	T	A	3089.77	PASS	.	.
Chr1	23186715	.	G	T	2999.77	PASS	.	.
Chr1	23186722	.	A	G	2972.77	PASS	.	.
Chr1	23186724	.	T	G	2953.77	PASS	.	.
Chr1	23186730	.	T	A	2980.77	PASS	.	.
Chr1	23186744	.	G	C	2927.77	PASS	.	.
Chr1	23186746	.	A	T	2927.77	PASS	.	.
Chr1	23186748	.	A	G	2951.77	PASS	.	.
Chr1	23186751	.	A	C	2954.77	PASS	.	.
Chr1	23186762	.	A	G	3274.77	PASS	.	.
Chr1	23186768	.	C	T	3314.77	PASS	.	.
Chr1	23186777	.	G	C	3361.77	PASS	.	.
Chr1	23186788	.	A	C	2334.77	PASS	.	.
Chr1	23186870	.	A	T	2634.77	PASS	.	.
Chr1	23186885	.	A	C	2348.77	PASS	.	.
Chr1	23186914	.	C	G	2192.77	PASS	.	.
Chr1	23186934	.	G	T	2110.77	PASS	.	.
Chr1	23186961	.	C	G	1165.77	PASS	.	.
Chr1	23187006	.	A	G	1711.77	PASS	.	.
Chr1	23187014	.	G	A	1685.77	PASS	.	.
Chr1	23187016	.	A	T	1730.77	PASS	.	.
Chr1	23187025	.	C	G	1745.77	PASS	.	.
Chr1	23187475	.	T	C	543.77	PASS	.	.
Chr1	23187482	.	G	A	555.77	PASS	.	.
Chr1	23187483	.	G	T	558.77	PASS	.	.
Chr1	23187696	.	T	C	349.77	PASS	.	.
Chr1	23187725	.	G	A	1076.77	PASS	.	.
Chr1	23187739	.	T	C	1166.77	PASS	.	.
Chr1	23187795	.	T	G	3868.77	PASS	.	.
Chr1	23187796	.	A	G	3868.77	PASS	.	.
Chr1	23187814	.	G	T	2903.77	PASS	.	.
Chr1	23187853	.	T	C	4034.77	PASS	.	.
Chr1	23187855	.	T	G	4034.77	PASS	.	.
Chr1	23187934	.	A	T	2904.77	PASS	.	.
Chr1	23187936	.	C	G	2901.77	PASS	.	.
Chr1	23187938	.	A	T	2850.77	PASS	.	.
Chr1	23187940	.	C	T	2822.77	PASS	.	.
Chr1	23187993	.	G	T	2715.77	PASS	.	.
Chr1	23187997	.	C	G	2898.77	PASS	.	.
Chr1	23188004	.	T	C	2903.77	PASS	.	.
Chr1	23188078	.	G	A	3794.77	PASS	.	.
Chr1	23188085	.	T	A	3962.77	PASS	.	.
Chr1	23188086	.	G	T	3988.77	PASS	.	.
Chr1	23188088	.	G	T	3994.77	PASS	.	.
Chr1	23188143	.	A	C	3168.77	PASS	.	.
Chr1	23188145	.	A	C	3210.76	PASS	.	.
Chr1	23188150	.	A	G	3189.78	PASS	.	.
Chr1	23188151	.	C	A	3214.74	PASS	.	.
Chr1	23188164	.	T	C	2906.77	PASS	.	.
Chr1	23188284	.	T	A	2419.77	PASS	.	.
Chr1	23188294	.	G	T	2501.77	PASS	.	.
Chr1	23188322	.	A	G	2421.77	PASS	.	.
Chr1	23188323	.	T	G	2421.77	PASS	.	.
Chr1	23188328	.	A	G	2385.77	PASS	.	.
Chr1	23188358	.	G	A	874.77	PASS	.	.
Chr1	23188387	.	A	G	705.77	PASS	.	.
Chr1	23188394	.	C	T	587.77	PASS	.	.
Chr1	23188397	.	T	C	515.77	PASS	.	.
Chr1	23188399	.	G	A	437.77	PASS	.	.
Chr1	23189156	.	G	T	2873.77	PASS	.	.
Chr1	23189184	.	A	T	3001.77	PASS	.	.
Chr1	23189210	.	C	A	5408.77	PASS	.	.
Chr1	23189223	.	A	T	5431.77	PASS	.	.
Chr1	23189301	.	T	C	2183.77	PASS	.	.
Chr1	23189326	.	T	C	1553.77	PASS	.	.
Chr1	23189334	.	A	G	1269.77	PASS	.	.
Chr1	23197667	.	G	T	2759.77	PASS	.	.
Chr1	23206527	.	C	A	3423.77	PASS	.	.
Chr1	23212214	.	C	T	645.77	PASS	.	.
Chr1	23212218	.	G	A	620.77	PASS	.	.
Chr1	23212281	.	C	T	10.20	PASS	.	.
Chr1	23212283	.	T	C	12.99	PASS	.	.
Chr1	23220186	.	C	T	478.77	PASS	.	.
Chr1	23220207	.	A	G	327.77	PASS	.	.
Chr1	23240294	.	T	C	3424.77	PASS	.	.
Chr1	23240467	.	T	A	2576.77	PASS	.	.
Chr1	23240760	.	C	A	601.77	PASS	.	.
Chr1	23240831	.	G	A	392.77	PASS	.	.
Chr1	23240876	.	G	A	297.77	PASS	.	.
Chr1	23241265	.	G	A	172.77	PASS	.	.
Chr1	23241508	.	C	T	299.77	PASS	.	.
Chr1	23276399	.	G	A	1762.77	PASS	.	.
Chr1	23276412	.	G	A	2036.77	PASS	.	.
Chr1	23276415	.	G	A	2179.77	PASS	.	.
Chr1	23276436	.	G	T	2237.77	PASS	.	.
Chr1	23276448	.	G	A	2393.77	PASS	.	.
Chr1	23276534	.	T	C	2550.77	PASS	.	.
Chr1	23276537	.	G	C	2599.77	PASS	.	.
Chr1	23276546	.	C	G	2627.77	PASS	.	.
Chr1	23276561	.	A	C	2889.77	PASS	.	.
Chr1	23276564	.	A	G	2847.77	PASS	.	.
Chr1	23276636	.	C	T	2041.77	PASS	.	.
Chr1	23276646	.	T	G	1987.77	PASS	.	.
Chr1	23276662	.	C	T	1622.77	PASS	.	.
Chr1	23276665	.	A	G	1457.77	PASS	.	.
Chr1	23276676	.	C	T	1256.77	PASS	.	.
Chr1	23276683	.	C	T	1049.77	PASS	.	.
Chr1	23276710	.	T	C	225.77	PASS	.	.
Chr1	23276717	.	T	A	137.77	PASS	.	.
Chr1	23276718	.	T	C	116.77	PASS	.	.
Chr1	23276720	.	T	C	57.77	PASS	.	.
Chr1	23295357	.	C	T	620.77	PASS	.	.
Chr1	23295473	.	A	G	493.77	PASS	.	.
Chr1	23295539	.	C	T	822.77	PASS	.	.
Chr1	23296096	.	A	G	200.77	PASS	.	.
Chr1	23296158	.	C	A	1928.77	PASS	.	.
Chr1	23296161	.	T	G	2040.77	PASS	.	.
Chr1	23296162	.	G	T	2043.77	PASS	.	.
Chr1	23296169	.	C	T	2105.77	PASS	.	.
Chr1	23296195	.	G	A	2506.77	PASS	.	.
Chr1	23296196	.	A	T	2506.77	PASS	.	.
Chr1	23296252	.	A	G	1134.77	PASS	.	.
Chr1	23296288	.	A	G	1891.77	PASS	.	.
Chr1	23296291	.	T	A	1963.77	PASS	.	.
Chr1	23296401	.	A	T	462.77	PASS	.	.
Chr1	23296404	.	G	T	453.77	PASS	.	.
Chr1	23296815	.	C	T	111.77	PASS	.	.
Chr1	23296836	.	T	C	153.77	PASS	.	.
Chr1	23296858	.	A	G	84.77	PASS	.	.
Chr1	23296883	.	A	G	12.99	PASS	.	.
Chr1	23297891	.	G	A	174.77	PASS	.	.
Chr1	23298161	.	A	C	201.77	PASS	.	.
Chr1	23301651	.	T	G	2865.77	PASS	.	.
Chr1	23301654	.	C	T	2968.77	PASS	.	.
Chr1	23301658	.	T	C	2951.77	PASS	.	.
Chr1	23301673	.	G	T	3101.77	PASS	.	.
Chr1	23301675	.	C	T	3146.77	PASS	.	.
Chr1	23301681	.	A	C	3230.05	PASS	.	.
Chr1	23301689	.	T	C	3314.77	PASS	.	.
Chr1	23301708	.	G	T	3376.77	PASS	.	.
Chr1	23301725	.	T	C	3590.77	PASS	.	.
Chr1	23301930	.	T	A	2958.77	PASS	.	.
Chr1	23302103	.	A	T	3772.77	PASS	.	.
Chr1	23302113	.	A	C	3596.77	PASS	.	.
Chr1	23302118	.	C	T	3491.77	PASS	.	.
Chr1	23302119	.	G	A	3536.77	PASS	.	.
Chr1	23302124	.	G	A	3440.77	PASS	.	.
Chr1	23302127	.	G	T	3482.77	PASS	.	.
Chr1	23302135	.	C	A	3436.77	PASS	.	.
Chr1	23302136	.	A	C	3436.77	PASS	.	.
Chr1	23302276	.	C	T	924.77	PASS	.	.
Chr1	23302289	.	A	T	694.77	PASS	.	.
Chr1	23302300	.	A	G	615.77	PASS	.	.
Chr1	23302318	.	A	G	703.77	PASS	.	.
Chr1	23302328	.	C	T	608.77	PASS	.	.
Chr1	23302342	.	A	T	224.77	PASS	.	.
Chr1	23302345	.	G	A	197.77	PASS	.	.
Chr1	23302350	.	G	A	27.77	PASS	.	.
Chr1	23318749	.	C	G	2655.77	PASS	.	.
Chr1	23335361	.	A	G	3253.77	PASS	.	.
Chr1	23339220	.	C	G	2754.77	PASS	.	.
Chr1	23343947	.	A	G	2956.77	PASS	.	.
Chr1	23343989	.	G	C	3200.06	PASS	.	.
Chr1	23345639	.	G	A	3338.77	PASS	.	.
Chr1	23348074	.	A	G	3089.77	PASS	.	.
Chr1	23352219	.	A	G	3451.77	PASS	.	.
Chr1	23353087	.	C	T	3871.77	PASS	.	.
Chr1	23353382	.	G	T	4724.77	PASS	.	.
Chr1	23353497	.	C	T	4260.77	PASS	.	.
Chr1	23353671	.	G	A	4674.77	PASS	.	.
Chr1	23353701	.	A	T	7383.77	PASS	.	.
Chr1	23353710	.	G	T	7562.77	PASS	.	.
Chr1	23353729	.	A	G	7067.77	PASS	.	.
Chr1	23353841	.	C	G	6419.77	PASS	.	.
Chr1	23353977	.	T	C	6499.77	PASS	.	.
Chr1	23353979	.	T	A	6499.77	PASS	.	.
Chr1	23354028	.	A	G	6354.77	PASS	.	.
Chr1	23354030	.	G	T	6354.77	PASS	.	.
Chr1	23354110	.	G	T	4137.77	PASS	.	.
Chr1	23354169	.	C	T	3605.77	PASS	.	.
Chr1	23354208	.	A	T	5606.77	PASS	.	.
Chr1	23354212	.	A	G	5606.77	PASS	.	.
Chr1	23354261	.	A	C	3669.77	PASS	.	.
Chr1	23354464	.	C	T	6603.77	PASS	.	.
Chr1	23354501	.	A	T	3744.77	PASS	.	.
Chr1	23354621	.	C	A	3808.77	PASS	.	.
Chr1	23354640	.	A	G	3801.77	PASS	.	.
Chr1	23354694	.	T	C	4449.77	PASS	.	.
Chr1	23354762	.	A	C	4437.77	PASS	.	.
Chr1	23354803	.	G	A	4414.77	PASS	.	.
Chr1	23355258	.	C	T	3212.77	PASS	.	.
Chr1	23355924	.	A	G	3279.77	PASS	.	.
Chr1	23356182	.	A	T	2898.77	PASS	.	.
Chr1	23356890	.	T	C	2638.77	PASS	.	.
Chr1	23356918	.	T	C	2708.77	PASS	.	.
Chr1	23356942	.	T	C	2734.77	PASS	.	.
Chr1	23357199	.	G	T	4701.77	PASS	.	.
Chr1	23357209	.	G	A	4667.77	PASS	.	.
Chr1	23357251	.	C	T	4738.77	PASS	.	.
Chr1	23357266	.	T	A	4742.77	PASS	.	.
Chr1	23357646	.	T	G	5238.77	PASS	.	.
Chr1	23357647	.	A	T	5238.77	PASS	.	.
Chr1	23358444	.	C	T	3156.77	PASS	.	.
Chr1	23359098	.	T	G	2321.77	PASS	.	.
Chr1	23359129	.	C	A	2517.77	PASS	.	.
Chr1	23359512	.	T	C	2459.77	PASS	.	.
Chr1	23359720	.	A	T	3300.77	PASS	.	.
Chr1	23359767	.	G	A	5489.77	PASS	.	.
Chr1	23359771	.	C	T	5632.77	PASS	.	.
Chr1	23359975	.	C	T	4006.77	PASS	.	.
Chr1	23360148	.	A	G	4618.77	PASS	.	.
Chr1	23360258	.	C	T	4110.77	PASS	.	.
Chr1	23360344	.	C	T	3590.77	PASS	.	.
Chr1	23360405	.	G	A	6027.77	PASS	.	.
Chr1	23360411	.	C	G	6361.77	PASS	.	.
Chr1	23360412	.	A	G	6421.77	PASS	.	.
Chr1	23360422	.	T	C	6315.77	PASS	.	.
Chr1	23360613	.	A	C	3321.77	PASS	.	.
Chr1	23360816	.	C	A	2280.77	PASS	.	.
Chr1	23361112	.	A	G	3469.77	PASS	.	.
Chr1	23361149	.	A	G	3763.77	PASS	.	.
Chr1	23361367	.	T	C	7109.77	PASS	.	.
Chr1	23361368	.	A	G	7244.77	PASS	.	.
Chr1	23361369	.	T	A	7283.77	PASS	.	.
Chr1	23361371	.	T	C	7255.77	PASS	.	.
Chr1	23361386	.	G	A	6610.77	PASS	.	.
Chr1	23361428	.	C	A	7134.77	PASS	.	.
Chr1	23361527	.	G	A	6003.77	PASS	.	.
Chr1	23361545	.	C	A	6136.77	PASS	.	.
Chr1	23361578	.	A	T	6041.77	PASS	.	.
Chr1	23361781	.	A	C	3152.77	PASS	.	.
Chr1	23361879	.	C	T	2684.77	PASS	.	.
Chr1	23361961	.	A	G	4375.77	PASS	.	.
Chr1	23361975	.	T	C	4523.77	PASS	.	.
Chr1	23362627	.	C	T	3081.77	PASS	.	.
Chr1	23362936	.	A	C	2330.77	PASS	.	.
Chr1	23363000	.	G	T	2573.77	PASS	.	.
Chr1	23363054	.	T	C	2954.77	PASS	.	.
Chr1	23363133	.	T	C	3242.77	PASS	.	.
Chr1	23363273	.	C	T	5583.77	PASS	.	.
Chr1	23363293	.	C	T	5619.77	PASS	.	.
Chr1	23363352	.	G	A	5497.77	PASS	.	.
Chr1	23363420	.	G	A	3315.77	PASS	.	.
Chr1	23363544	.	C	T	3472.77	PASS	.	.
Chr1	23363704	.	A	G	2274.77	PASS	.	.
Chr1	23363738	.	G	C	3685.77	PASS	.	.
Chr1	23363748	.	T	A	3706.77	PASS	.	.
Chr1	23363750	.	T	C	3706.77	PASS	.	.
Chr1	23363821	.	G	A	3899.77	PASS	.	.
Chr1	23363860	.	C	T	3751.77	PASS	.	.
Chr1	23363863	.	G	A	3796.77	PASS	.	.
Chr1	23363886	.	T	A	3391.77	PASS	.	.
Chr1	23363939	.	A	T	1152.77	PASS	.	.
Chr1	23363953	.	T	C	956.77	PASS	.	.
Chr1	23363958	.	G	A	871.77	PASS	.	.
Chr1	23364101	.	G	A	2152.77	PASS	.	.
Chr1	23364164	.	C	T	2059.77	PASS	.	.
Chr1	23364282	.	T	A	3187.75	PASS	.	.
Chr1	23364394	.	G	T	6414.77	PASS	.	.
Chr1	23364395	.	A	C	6414.77	PASS	.	.
Chr1	23364916	.	C	T	3914.77	PASS	.	.
Chr1	23365111	.	T	G	3300.77	PASS	.	.
Chr1	23365138	.	G	A	4799.77	PASS	.	.
Chr1	23365140	.	G	A	4889.77	PASS	.	.
Chr1	23365143	.	A	T	4966.77	PASS	.	.
Chr1	23365165	.	T	A	5011.77	PASS	.	.
Chr1	23365167	.	T	A	5101.77	PASS	.	.
Chr1	23365180	.	C	T	4515.77	PASS	.	.
Chr1	23365208	.	C	A	4003.77	PASS	.	.
Chr1	23365227	.	C	T	3848.77	PASS	.	.
Chr1	23365268	.	T	A	2390.77	PASS	.	.
Chr1	23365310	.	A	C	2923.77	PASS	.	.
Chr1	23365376	.	T	C	3027.77	PASS	.	.
Chr1	23365938	.	T	C	3063.77	PASS	.	.
Chr1	23366103	.	C	A	6246.77	PASS	.	.
Chr1	23366125	.	C	T	6316.77	PASS	.	.
Chr1	23366128	.	G	A	6226.77	PASS	.	.
Chr1	23366137	.	G	A	5862.77	PASS	.	.
Chr1	23366483	.	T	C	2878.77	PASS	.	.
Chr1	23366632	.	A	G	3887.77	PASS	.	.
Chr1	23366705	.	T	G	4194.77	PASS	.	.
Chr1	23366707	.	G	A	4225.77	PASS	.	.
Chr1	23366719	.	T	C	4251.77	PASS	.	.
Chr1	23367816	.	C	T	2823.77	PASS	.	.
Chr1	23367822	.	T	A	2783.77	PASS	.	.
Chr1	23368165	.	C	A	2511.77	PASS	.	.
Chr1	23368201	.	C	T	2746.77	PASS	.	.
Chr1	23368250	.	C	T	3204.83	PASS	.	.
Chr1	23368579	.	A	G	480.77	PASS	.	.
Chr1	23368592	.	T	C	551.77	PASS	.	.
Chr1	23368603	.	T	C	1051.77	PASS	.	.
Chr1	23368612	.	C	G	1051.77	PASS	.	.
Chr1	23368621	.	C	G	1082.77	PASS	.	.
Chr1	23368752	.	G	A	1068.77	PASS	.	.
Chr1	23368771	.	C	T	1086.77	PASS	.	.
Chr1	23368785	.	G	C	1062.77	PASS	.	.
Chr1	23369493	.	G	A	2789.77	PASS	.	.
Chr1	23369612	.	C	A	3489.77	PASS	.	.
Chr1	23369678	.	G	T	3464.77	PASS	.	.
Chr1	23369808	.	T	A	5980.77	PASS	.	.
Chr1	23369809	.	C	A	5980.77	PASS	.	.
Chr1	23369958	.	A	G	5907.77	PASS	.	.
Chr1	23370298	.	T	C	2834.77	PASS	.	.
Chr1	23370394	.	A	T	2187.77	PASS	.	.
Chr1	23370477	.	C	A	4029.77	PASS	.	.
Chr1	23370636	.	C	A	2817.77	PASS	.	.
Chr1	23370719	.	C	G	2908.77	PASS	.	.
Chr1	23370740	.	A	T	2626.77	PASS	.	.
Chr1	23371827	.	T	C	2523.77	PASS	.	.
Chr1	23371836	.	T	A	2435.77	PASS	.	.
Chr1	23371876	.	C	G	1614.77	PASS	.	.
Chr1	23373247	.	A	C	3922.77	PASS	.	.
Chr1	23373413	.	C	G	5378.77	PASS	.	.
Chr1	23373499	.	G	A	5190.77	PASS	.	.
Chr1	23373500	.	G	A	5190.77	PASS	.	.
Chr1	23373503	.	G	T	5236.77	PASS	.	.
Chr1	23373516	.	T	A	4921.77	PASS	.	.
Chr1	23373584	.	G	A	3015.77	PASS	.	.
Chr1	23373590	.	G	A	4881.77	PASS	.	.
Chr1	23374254	.	C	T	6284.77	PASS	.	.
Chr1	23374255	.	C	T	6284.77	PASS	.	.
Chr1	23374306	.	A	T	5770.77	PASS	.	.
Chr1	23374313	.	G	A	6059.77	PASS	.	.
Chr1	23374368	.	G	T	3842.77	PASS	.	.
Chr1	23374383	.	T	A	6180.77	PASS	.	.
Chr1	23374384	.	A	C	6180.77	PASS	.	.
Chr1	23374391	.	T	A	6006.77	PASS	.	.
Chr1	23374429	.	C	T	3613.77	PASS	.	.
Chr1	23374450	.	T	C	3767.77	PASS	.	.
Chr1	23374463	.	A	T	6215.77	PASS	.	.
Chr1	23374530	.	A	T	5900.77	PASS	.	.
Chr1	23374540	.	A	C	5887.77	PASS	.	.
Chr1	23374587	.	C	T	5855.77	PASS	.	.
Chr1	23374597	.	A	C	5956.77	PASS	.	.
Chr1	23374605	.	A	G	6068.77	PASS	.	.
Chr1	23374709	.	G	T	3574.77	PASS	.	.
Chr1	23375355	.	A	T	2241.77	PASS	.	.
Chr1	23376329	.	T	C	3668.77	PASS	.	.
Chr1	23377804	.	T	A	3493.77	PASS	.	.
Chr1	23378418	.	T	A	4970.77	PASS	.	.
Chr1	23379851	.	T	C	3622.77	PASS	.	.
Chr1	23380231	.	C	T	3480.77	PASS	.	.
Chr1	23380361	.	C	T	2595.77	PASS	.	.
Chr1	23380487	.	C	T	2517.77	PASS	.	.
Chr1	23381062	.	G	A	3880.77	PASS	.	.
Chr1	23382713	.	T	C	2897.77	PASS	.	.
Chr1	23383807	.	A	T	3126.77	PASS	.	.
Chr1	23384863	.	C	T	3293.77	PASS	.	.
Chr1	23385084	.	T	A	5327.77	PASS	.	.
Chr1	23386203	.	A	G	641.77	PASS	.	.
Chr1	23386204	.	A	T	641.77	PASS	.	.
Chr1	23386223	.	A	T	7346.77	PASS	.	.
Chr1	23386300	.	G	A	5418.77	PASS	.	.
Chr1	23386634	.	G	A	4957.77	PASS	.	.
Chr1	23386664	.	A	T	4702.77	PASS	.	.
Chr1	23386718	.	C	A	3132.77	PASS	.	.
Chr1	23386812	.	T	C	2960.77	PASS	.	.
Chr1	23389178	.	T	C	5904.77	PASS	.	.
Chr1	23389187	.	T	G	6138.77	PASS	.	.
Chr1	23389697	.	A	C	3442.77	PASS	.	.
Chr1	23389825	.	G	T	2297.77	PASS	.	.
Chr1	23389868	.	A	G	1652.77	PASS	.	.
Chr1	23389874	.	A	G	1533.77	PASS	.	.
Chr1	23389880	.	A	G	1456.77	PASS	.	.
Chr1	23389883	.	T	A	1276.77	PASS	.	.
Chr1	23389893	.	C	T	826.77	PASS	.	.
Chr1	23389910	.	T	A	466.77	PASS	.	.
Chr1	23389914	.	C	T	331.78	PASS	.	.
Chr1	23390255	.	A	T	2335.77	PASS	.	.
Chr1	23390676	.	C	G	2727.77	PASS	.	.
Chr1	23393768	.	T	C	4816.77	PASS	.	.
Chr1	23393775	.	C	T	4782.77	PASS	.	.
Chr1	23397252	.	A	G	2521.77	PASS	.	.
Chr1	23397714	.	A	G	3226.07	PASS	.	.
Chr1	23398065	.	T	G	3632.77	PASS	.	.
Chr1	23398189	.	G	A	3634.77	PASS	.	.
Chr1	23398399	.	A	G	2768.77	PASS	.	.
Chr1	23398557	.	A	T	2443.77	PASS	.	.
Chr1	23399284	.	C	A	1986.77	PASS	.	.
Chr1	23400621	.	A	G	3955.77	PASS	.	.
Chr1	23400624	.	G	A	3927.77	PASS	.	.
Chr1	23400654	.	T	C	2512.77	PASS	.	.
Chr1	23400693	.	G	C	2551.77	PASS	.	.
Chr1	23400765	.	A	G	3250.77	PASS	.	.
Chr1	23400876	.	A	C	3895.77	PASS	.	.
Chr1	23400907	.	G	A	3690.77	PASS	.	.
Chr1	23400990	.	G	A	6027.77	PASS	.	.
Chr1	23400993	.	C	T	6162.77	PASS	.	.
Chr1	23401002	.	T	C	5962.77	PASS	.	.
Chr1	23401275	.	C	T	3430.77	PASS	.	.
Chr1	23401329	.	A	C	3434.77	PASS	.	.
Chr1	23401714	.	A	G	3379.77	PASS	.	.
Chr1	23401913	.	A	T	4471.77	PASS	.	.
Chr1	23401933	.	A	C	4546.77	PASS	.	.
Chr1	23401972	.	A	C	5205.77	PASS	.	.
Chr1	23402042	.	A	G	5548.77	PASS	.	.
Chr1	23402045	.	T	A	5595.77	PASS	.	.
Chr1	23402056	.	T	G	5455.77	PASS	.	.
Chr1	23402438	.	G	A	3387.77	PASS	.	.
Chr1	23403332	.	T	A	4510.77	PASS	.	.
Chr1	23404820	.	C	T	2909.77	PASS	.	.
Chr1	23404847	.	G	A	3002.77	PASS	.	.
Chr1	23405093	.	T	G	2879.77	PASS	.	.
Chr1	23405435	.	C	T	4013.77	PASS	.	.
Chr1	23405614	.	C	A	4909.77	PASS	.	.
Chr1	23405685	.	C	G	4568.77	PASS	.	.
Chr1	23405754	.	G	A	4641.77	PASS	.	.
Chr1	23405767	.	A	T	7514.77	PASS	.	.
Chr1	23405770	.	G	T	7531.77	PASS	.	.
Chr1	23405777	.	G	T	7488.77	PASS	.	.
Chr1	23405789	.	T	A	4714.77	PASS	.	.
Chr1	23405810	.	C	T	4524.77	PASS	.	.
Chr1	23405831	.	T	A	6951.77	PASS	.	.
Chr1	23405832	.	T	C	6951.77	PASS	.	.
Chr1	23405846	.	T	G	3889.77	PASS	.	.
Chr1	23405912	.	G	A	3000.77	PASS	.	.
Chr1	23405975	.	C	T	2963.77	PASS	.	.
Chr1	23406011	.	A	C	2971.77	PASS	.	.
Chr1	23406109	.	A	T	4048.77	PASS	.	.
Chr1	23406312	.	G	A	3413.77	PASS	.	.
Chr1	23406337	.	C	A	3577.77	PASS	.	.
Chr1	23406364	.	G	A	3653.77	PASS	.	.
Chr1	23406376	.	G	A	3747.77	PASS	.	.
Chr1	23406570	.	A	C	6235.77	PASS	.	.
Chr1	23406582	.	T	G	6658.77	PASS	.	.
Chr1	23406590	.	A	G	6673.77	PASS	.	.
Chr1	23406592	.	C	T	6755.77	PASS	.	.
Chr1	23406594	.	T	A	6755.77	PASS	.	.
Chr1	23406620	.	C	A	6535.77	PASS	.	.
Chr1	23406626	.	G	C	6835.77	PASS	.	.
Chr1	23406629	.	T	C	6871.77	PASS	.	.
Chr1	23406648	.	T	G	6595.77	PASS	.	.
Chr1	23406712	.	C	T	4468.77	PASS	.	.
Chr1	23406739	.	A	G	7085.77	PASS	.	.
Chr1	23406741	.	T	C	7085.77	PASS	.	.
Chr1	23406802	.	T	C	4548.77	PASS	.	.
Chr1	23406872	.	T	C	7130.77	PASS	.	.
Chr1	23406876	.	A	T	7123.77	PASS	.	.
Chr1	23406884	.	A	C	7292.77	PASS	.	.
Chr1	23407006	.	G	T	3846.77	PASS	.	.
Chr1	23407021	.	A	G	6213.77	PASS	.	.
Chr1	23407026	.	G	T	6241.77	PASS	.	.
Chr1	23407028	.	A	T	6216.77	PASS	.	.
Chr1	23407042	.	C	T	6028.77	PASS	.	.
Chr1	23407044	.	T	C	6028.77	PASS	.	.
Chr1	23407063	.	A	C	3855.77	PASS	.	.
Chr1	23407074	.	T	A	6107.77	PASS	.	.
Chr1	23407080	.	C	T	6369.77	PASS	.	.
Chr1	23407090	.	T	C	6136.77	PASS	.	.
Chr1	23407094	.	C	T	6045.77	PASS	.	.
Chr1	23407100	.	A	C	5609.77	PASS	.	.
Chr1	23407158	.	T	A	3200.06	PASS	.	.
Chr1	23407189	.	A	C	4802.77	PASS	.	.
Chr1	23407273	.	C	T	3072.77	PASS	.	.
Chr1	23407736	.	C	G	2806.77	PASS	.	.
Chr1	23407853	.	C	G	2225.77	PASS	.	.
Chr1	23407867	.	A	T	2894.77	PASS	.	.
Chr1	23407869	.	A	G	3145.77	PASS	.	.
Chr1	23407871	.	C	T	3060.77	PASS	.	.
Chr1	23408095	.	A	C	1001.77	PASS	.	.
Chr1	23408124	.	T	A	694.77	PASS	.	.
Chr1	23408137	.	T	G	556.77	PASS	.	.
Chr1	23408369	.	C	A	1512.77	PASS	.	.
Chr1	23408405	.	T	G	3134.77	PASS	.	.
Chr1	23408407	.	G	A	3121.77	PASS	.	.
Chr1	23408409	.	G	T	3256.77	PASS	.	.
Chr1	23408453	.	G	C	2454.77	PASS	.	.
Chr1	23408624	.	C	T	3373.77	PASS	.	.
Chr1	23408661	.	A	T	3230.05	PASS	.	.
Chr1	23409041	.	A	G	3105.77	PASS	.	.
Chr1	23409102	.	T	C	3448.77	PASS	.	.
Chr1	23409183	.	A	G	3404.77	PASS	.	.
Chr1	23409312	.	C	G	2181.77	PASS	.	.
Chr1	23409614	.	A	T	3270.77	PASS	.	.
Chr1	23409641	.	A	G	3241.77	PASS	.	.
Chr1	23409666	.	A	T	5448.77	PASS	.	.
Chr1	23409668	.	T	A	5448.77	PASS	.	.
Chr1	23409685	.	A	G	3664.77	PASS	.	.
Chr1	23409714	.	C	A	5738.77	PASS	.	.
Chr1	23409717	.	T	G	5738.77	PASS	.	.
Chr1	23410083	.	C	T	3731.77	PASS	.	.
Chr1	23410114	.	C	A	4352.77	PASS	.	.
Chr1	23410600	.	T	C	3604.77	PASS	.	.
Chr1	23410648	.	A	G	4913.77	PASS	.	.
Chr1	23410657	.	C	A	4979.77	PASS	.	.
Chr1	23410849	.	A	G	2949.77	PASS	.	.
Chr1	23410919	.	A	T	4374.77	PASS	.	.
Chr1	23410936	.	A	C	4243.77	PASS	.	.
Chr1	23410975	.	A	G	4192.77	PASS	.	.
Chr1	23411220	.	T	C	936.77	PASS	.	.
Chr1	23411258	.	C	T	3655.77	PASS	.	.
Chr1	23411259	.	T	C	3655.77	PASS	.	.
Chr1	23411270	.	C	A	3837.77	PASS	.	.
Chr1	23411272	.	T	A	3796.77	PASS	.	.
Chr1	23411276	.	T	A	3886.77	PASS	.	.
Chr1	23411279	.	A	T	3886.77	PASS	.	.
Chr1	23411492	.	C	T	3889.77	PASS	.	.
Chr1	23411588	.	A	T	2893.77	PASS	.	.
Chr1	23411698	.	A	G	3998.77	PASS	.	.
Chr1	23411702	.	G	T	4061.77	PASS	.	.
Chr1	23411742	.	T	A	4741.77	PASS	.	.
Chr1	23411752	.	T	A	4876.77	PASS	.	.
Chr1	23411788	.	A	C	5084.77	PASS	.	.
Chr1	23411791	.	A	T	5146.77	PASS	.	.
Chr1	23411793	.	C	G	5191.77	PASS	.	.
Chr1	23411805	.	C	T	5596.77	PASS	.	.
Chr1	23411810	.	G	A	5641.77	PASS	.	.
Chr1	23411821	.	T	A	6001.77	PASS	.	.
Chr1	23411824	.	A	G	6091.77	PASS	.	.
Chr1	23411832	.	G	A	6361.77	PASS	.	.
Chr1	23411838	.	T	C	6226.77	PASS	.	.
Chr1	23411841	.	C	G	6032.77	PASS	.	.
Chr1	23411969	.	A	T	3433.77	PASS	.	.
Chr1	23412083	.	C	T	3806.77	PASS	.	.
Chr1	23412197	.	C	T	3186.77	PASS	.	.
Chr1	23412245	.	T	A	4911.77	PASS	.	.
Chr1	23412268	.	G	T	4925.77	PASS	.	.
Chr1	23412422	.	A	G	3382.77	PASS	.	.
Chr1	23412505	.	G	T	5003.77	PASS	.	.
Chr1	23412697	.	A	C	3302.77	PASS	.	.
Chr1	23412991	.	A	T	3113.77	PASS	.	.
Chr1	23413006	.	A	G	5269.77	PASS	.	.
Chr1	23413014	.	T	G	5391.77	PASS	.	.
Chr1	23413024	.	A	G	5322.77	PASS	.	.
Chr1	23413138	.	C	G	3705.77	PASS	.	.
Chr1	23413291	.	C	G	3258.77	PASS	.	.
Chr1	23413357	.	A	T	3462.77	PASS	.	.
Chr1	23413455	.	G	A	4769.77	PASS	.	.
Chr1	23413462	.	A	C	4890.77	PASS	.	.
Chr1	23413530	.	T	C	5014.77	PASS	.	.
Chr1	23413531	.	T	C	5014.77	PASS	.	.
Chr1	23413618	.	T	C	3257.77	PASS	.	.
Chr1	23414044	.	G	A	2481.03	PASS	.	.
Chr1	23414062	.	A	T	4060.77	PASS	.	.
Chr1	23414065	.	G	T	4044.77	PASS	.	.
Chr1	23414824	.	C	G	3329.77	PASS	.	.
Chr1	23414895	.	A	T	3915.77	PASS	.	.
Chr1	23415343	.	A	G	2771.77	PASS	.	.
Chr1	23415454	.	C	T	3382.77	PASS	.	.
Chr1	23415697	.	G	T	2289.77	PASS	.	.
Chr1	23415766	.	C	G	3453.77	PASS	.	.
Chr1	23415825	.	T	A	5085.77	PASS	.	.
Chr1	23415829	.	G	T	5089.77	PASS	.	.
Chr1	23415926	.	C	T	3611.77	PASS	.	.
Chr1	23415971	.	T	A	3262.77	PASS	.	.
Chr1	23416004	.	T	A	5220.77	PASS	.	.
Chr1	23416170	.	A	G	5050.77	PASS	.	.
Chr1	23416229	.	C	A	505.77	PASS	.	.
Chr1	23416235	.	T	A	588.77	PASS	.	.
Chr1	23416287	.	C	T	4606.77	PASS	.	.
Chr1	23416301	.	A	C	4840.77	PASS	.	.
Chr1	23416674	.	G	C	4452.77	PASS	.	.
Chr1	23416833	.	A	G	4548.77	PASS	.	.
Chr1	23418188	.	G	A	2640.77	PASS	.	.
Chr1	23418230	.	G	A	1986.77	PASS	.	.
Chr1	23418500	.	A	C	727.77	PASS	.	.
Chr1	23418628	.	A	G	87.03	PASS	.	.
Chr1	23419617	.	C	T	196.90	PASS	.	.
Chr1	23419623	.	C	A	231.84	PASS	.	.
Chr1	23419624	.	A	C	231.84	PASS	.	.
Chr1	23419635	.	A	T	268.80	PASS	.	.
Chr1	23419638	.	T	A	268.80	PASS	.	.
Chr1	23419666	.	T	C	276.77	PASS	.	.
Chr1	23419689	.	C	G	328.77	PASS	.	.
Chr1	23419842	.	C	G	1647.77	PASS	.	.
Chr1	23419941	.	A	T	840.77	PASS	.	.
Chr1	23419951	.	A	C	990.77	PASS	.	.
Chr1	23419957	.	G	A	3155.77	PASS	.	.
Chr1	23419962	.	C	A	1047.77	PASS	.	.
Chr1	23419963	.	T	G	1038.77	PASS	.	.
Chr1	23419973	.	C	A	1014.77	PASS	.	.
Chr1	23419974	.	A	C	1014.77	PASS	.	.
Chr1	23420029	.	G	A	767.77	PASS	.	.
Chr1	23420036	.	A	G	840.77	PASS	.	.
Chr1	23420052	.	A	C	483.77	PASS	.	.
Chr1	23420080	.	A	G	6147.77	PASS	.	.
Chr1	23420082	.	C	G	6282.77	PASS	.	.
Chr1	23420088	.	A	T	6615.77	PASS	.	.
Chr1	23420091	.	C	T	6720.77	PASS	.	.
Chr1	23420094	.	A	G	3133.77	PASS	.	.
Chr1	23420127	.	A	T	2399.77	PASS	.	.
Chr1	23420138	.	A	G	2720.77	PASS	.	.
Chr1	23420161	.	A	G	3266.77	PASS	.	.
Chr1	23420223	.	A	C	4594.77	PASS	.	.
Chr1	23420225	.	T	A	4594.77	PASS	.	.
Chr1	23420271	.	T	A	3029.77	PASS	.	.
Chr1	23420280	.	C	T	2841.77	PASS	.	.
Chr1	23420288	.	A	G	2738.77	PASS	.	.
Chr1	23420289	.	T	C	2699.77	PASS	.	.
Chr1	23420339	.	G	A	532.77	PASS	.	.
Chr1	23420350	.	A	G	7381.77	PASS	.	.
Chr1	23420356	.	C	A	5692.77	PASS	.	.
Chr1	23420376	.	C	T	113.77	PASS	.	.
Chr1	23420380	.	G	T	72.77	PASS	.	.
Chr1	23420382	.	T	A	30.77	PASS	.	.
Chr1	23420385	.	T	C	27.77	PASS	.	.
Chr1	23420713	.	A	G	3621.77	PASS	.	.
Chr1	23420908	.	T	G	3424.77	PASS	.	.
Chr1	23421365	.	C	A	4338.77	PASS	.	.
Chr1	23421402	.	C	G	4108.77	PASS	.	.
Chr1	23421763	.	C	T	3995.77	PASS	.	.
Chr1	23421784	.	G	C	3614.77	PASS	.	.
Chr1	23422881	.	A	C	3201.82	PASS	.	.
Chr1	23423962	.	T	A	3736.77	PASS	.	.
Chr1	23423972	.	T	C	3674.77	PASS	.	.
Chr1	23424089	.	T	C	4958.77	PASS	.	.
Chr1	23424101	.	G	A	284.77	PASS	.	.
Chr1	23424109	.	A	G	5804.77	PASS	.	.
Chr1	23424134	.	A	G	6136.77	PASS	.	.
Chr1	23424137	.	C	T	461.77	PASS	.	.
Chr1	23424153	.	T	C	6235.77	PASS	.	.
Chr1	23424215	.	T	C	1313.77	PASS	.	.
Chr1	23424377	.	G	A	4545.77	PASS	.	.
Chr1	23424392	.	T	G	2748.77	PASS	.	.
Chr1	23424428	.	T	C	2301.77	PASS	.	.
Chr1	23424452	.	C	A	2409.77	PASS	.	.
Chr1	23424459	.	G	A	3382.77	PASS	.	.
Chr1	23424492	.	G	A	1645.77	PASS	.	.
Chr1	23424542	.	T	C	289.77	PASS	.	.
Chr1	23424585	.	G	C	1302.77	PASS	.	.
Chr1	23424631	.	C	T	1364.77	PASS	.	.
Chr1	23424660	.	A	G	7612.77	PASS	.	.
Chr1	23424774	.	T	A	1111.77	PASS	.	.
Chr1	23424804	.	T	C	2137.77	PASS	.	.
Chr1	23424825	.	A	G	3242.77	PASS	.	.
Chr1	23424836	.	T	C	2150.77	PASS	.	.
Chr1	23424885	.	G	C	1135.77	PASS	.	.
Chr1	23424896	.	C	T	1122.77	PASS	.	.
Chr1	23425034	.	G	A	3327.77	PASS	.	.
Chr1	23426113	.	T	C	4083.77	PASS	.	.
Chr1	23426345	.	T	C	4810.77	PASS	.	.
Chr1	23426458	.	T	G	3665.77	PASS	.	.
Chr1	23426473	.	A	T	3717.77	PASS	.	.
Chr1	23426560	.	A	G	5441.77	PASS	.	.
Chr1	23426580	.	T	G	3287.77	PASS	.	.
Chr1	23426917	.	C	G	3050.77	PASS	.	.
Chr1	23426986	.	T	C	3639.77	PASS	.	.
Chr1	23427164	.	G	C	3919.77	PASS	.	.
Chr1	23427180	.	T	A	4076.77	PASS	.	.
Chr1	23427208	.	C	T	5155.77	PASS	.	.
Chr1	23427278	.	A	T	3577.77	PASS	.	.
Chr1	23427291	.	A	G	3825.77	PASS	.	.
Chr1	23427317	.	T	C	6468.77	PASS	.	.
Chr1	23427322	.	T	C	6556.77	PASS	.	.
Chr1	23427329	.	T	A	6253.77	PASS	.	.
Chr1	23427344	.	G	A	3640.77	PASS	.	.
Chr1	23427374	.	T	C	3455.77	PASS	.	.
Chr1	23427420	.	T	G	3539.77	PASS	.	.
Chr1	23427496	.	A	G	3838.77	PASS	.	.
Chr1	23427707	.	T	G	3771.77	PASS	.	.
Chr1	23427875	.	A	G	3609.77	PASS	.	.
Chr1	23428288	.	A	G	3967.77	PASS	.	.
Chr1	23428327	.	C	A	6402.77	PASS	.	.
Chr1	23428330	.	C	T	6432.77	PASS	.	.
Chr1	23428360	.	C	T	4148.77	PASS	.	.
Chr1	23428513	.	T	A	3948.77	PASS	.	.
Chr1	23428570	.	C	A	4104.77	PASS	.	.
Chr1	23428739	.	C	A	3744.77	PASS	.	.
Chr1	23428774	.	T	G	3677.77	PASS	.	.
Chr1	23428829	.	A	T	3705.77	PASS	.	.
Chr1	23428933	.	A	T	2954.77	PASS	.	.
Chr1	23428999	.	T	G	4532.77	PASS	.	.
Chr1	23429001	.	T	A	4532.77	PASS	.	.
Chr1	23429070	.	T	G	3338.77	PASS	.	.
Chr1	23429393	.	C	A	5639.77	PASS	.	.
Chr1	23429397	.	C	A	5567.77	PASS	.	.
Chr1	23429681	.	A	G	5651.77	PASS	.	.
Chr1	23429685	.	C	T	5698.77	PASS	.	.
Chr1	23429870	.	G	C	4821.77	PASS	.	.
Chr1	23429890	.	T	G	4491.77	PASS	.	.
Chr1	23429936	.	G	T	2941.77	PASS	.	.
Chr1	23429969	.	T	A	2983.77	PASS	.	.
Chr1	23430129	.	A	C	3577.77	PASS	.	.
Chr1	23430316	.	A	G	3606.77	PASS	.	.
Chr1	23430369	.	C	T	6219.77	PASS	.	.
Chr1	23430391	.	A	G	6242.77	PASS	.	.
Chr1	23430438	.	G	A	4100.77	PASS	.	.
Chr1	23430613	.	A	C	4312.77	PASS	.	.
Chr1	23430872	.	T	C	3417.77	PASS	.	.
Chr1	23430899	.	G	C	3183.76	PASS	.	.
Chr1	23430979	.	T	C	3815.77	PASS	.	.
Chr1	23430990	.	T	C	3765.77	PASS	.	.
Chr1	23431012	.	A	G	3671.77	PASS	.	.
Chr1	23431057	.	G	A	2700.77	PASS	.	.
Chr1	23431224	.	C	A	2293.77	PASS	.	.
Chr1	23431345	.	G	T	2961.77	PASS	.	.
Chr1	23431727	.	C	A	3094.77	PASS	.	.
Chr1	23431755	.	A	G	3117.77	PASS	.	.
Chr1	23431825	.	G	T	2914.77	PASS	.	.
Chr1	23431940	.	C	T	5353.77	PASS	.	.
Chr1	23431943	.	A	G	5329.77	PASS	.	.
Chr1	23431957	.	T	G	5201.77	PASS	.	.
Chr1	23431960	.	T	A	5230.77	PASS	.	.
Chr1	23431991	.	T	C	4460.77	PASS	.	.
Chr1	23432000	.	A	T	4523.77	PASS	.	.
Chr1	23432006	.	T	C	4448.77	PASS	.	.
Chr1	23432019	.	A	G	3936.77	PASS	.	.
Chr1	23432021	.	A	G	3936.77	PASS	.	.
Chr1	23432048	.	A	G	3555.77	PASS	.	.
Chr1	23432052	.	A	C	3574.77	PASS	.	.
Chr1	23432063	.	C	T	2149.77	PASS	.	.
Chr1	23432087	.	A	C	2195.77	PASS	.	.
Chr1	23432100	.	A	C	3509.77	PASS	.	.
Chr1	23432271	.	A	T	3445.77	PASS	.	.
Chr1	23432292	.	C	T	3230.05	PASS	.	.
Chr1	23432306	.	T	A	3233.06	PASS	.	.
Chr1	23432345	.	G	A	4703.77	PASS	.	.
Chr1	23432349	.	A	G	4647.77	PASS	.	.
Chr1	23432363	.	C	A	3085.77	PASS	.	.
Chr1	23432490	.	C	A	3581.77	PASS	.	.
Chr1	23432725	.	A	T	6256.77	PASS	.	.
Chr1	23432726	.	T	G	6256.77	PASS	.	.
Chr1	23432887	.	G	T	4441.77	PASS	.	.
Chr1	23433133	.	A	T	4161.77	PASS	.	.
Chr1	23433371	.	T	C	4385.77	PASS	.	.
Chr1	23433395	.	C	T	4341.77	PASS	.	.
Chr1	23433441	.	A	T	4132.77	PASS	.	.
Chr1	23433542	.	C	T	4231.77	PASS	.	.
Chr1	23433818	.	T	C	4458.77	PASS	.	.
Chr1	23433856	.	T	C	4332.77	PASS	.	.
Chr1	23434135	.	C	G	3846.77	PASS	.	.
Chr1	23434724	.	G	A	2997.77	PASS	.	.
Chr1	23434844	.	T	A	3233.06	PASS	.	.
Chr1	23435581	.	T	C	1281.77	PASS	.	.
Chr1	23435687	.	G	A	2408.77	PASS	.	.
Chr1	23435828	.	T	C	3148.77	PASS	.	.
Chr1	23435863	.	G	A	3216.73	PASS	.	.
Chr1	23435910	.	A	C	4723.77	PASS	.	.
Chr1	23435914	.	C	T	4832.77	PASS	.	.
Chr1	23435916	.	C	G	4832.77	PASS	.	.
Chr1	23436042	.	A	G	3003.77	PASS	.	.
Chr1	23436866	.	C	T	4978.77	PASS	.	.
Chr1	23437260	.	T	C	3434.77	PASS	.	.
Chr1	23437500	.	T	A	4052.77	PASS	.	.
Chr1	23438119	.	C	T	3366.77	PASS	.	.
Chr1	23438156	.	A	T	3473.77	PASS	.	.
Chr1	23438363	.	A	T	3613.77	PASS	.	.
Chr1	23438408	.	C	A	3072.77	PASS	.	.
Chr1	23438703	.	C	G	2994.77	PASS	.	.
Chr1	23438799	.	A	T	3640.77	PASS	.	.
Chr1	23438986	.	A	G	4560.77	PASS	.	.
Chr1	23439145	.	A	G	5497.77	PASS	.	.
Chr1	23439148	.	T	A	5415.77	PASS	.	.
Chr1	23439161	.	T	G	3351.77	PASS	.	.
Chr1	23439187	.	G	A	3254.77	PASS	.	.
Chr1	23439449	.	T	C	3026.77	PASS	.	.
Chr1	23439614	.	G	T	2642.77	PASS	.	.
Chr1	23439851	.	G	C	6022.77	PASS	.	.
Chr1	23439865	.	T	A	5798.77	PASS	.	.
Chr1	23440068	.	C	T	3620.77	PASS	.	.
Chr1	23440300	.	G	T	3432.77	PASS	.	.
Chr1	23440419	.	C	T	4000.77	PASS	.	.
Chr1	23440435	.	A	C	3663.77	PASS	.	.
Chr1	23440595	.	C	T	3844.77	PASS	.	.
Chr1	23440622	.	A	C	3978.77	PASS	.	.
Chr1	23440674	.	G	T	5924.77	PASS	.	.
Chr1	23440679	.	C	T	5873.77	PASS	.	.
Chr1	23440710	.	T	G	3323.77	PASS	.	.
Chr1	23440733	.	T	C	5517.77	PASS	.	.
Chr1	23440741	.	G	A	5644.77	PASS	.	.
Chr1	23440752	.	G	A	3695.77	PASS	.	.
Chr1	23440820	.	C	T	3733.77	PASS	.	.
Chr1	23441007	.	T	G	3737.77	PASS	.	.
Chr1	23441074	.	C	T	3445.77	PASS	.	.
Chr1	23441171	.	T	G	4072.77	PASS	.	.
Chr1	23441226	.	T	G	4138.77	PASS	.	.
Chr1	23441266	.	A	G	5567.77	PASS	.	.
Chr1	23441268	.	G	A	5567.77	PASS	.	.
Chr1	23441340	.	A	C	5108.77	PASS	.	.
Chr1	23441365	.	C	T	5142.77	PASS	.	.
Chr1	23441490	.	A	T	988.77	PASS	.	.
Chr1	23441525	.	A	T	3431.77	PASS	.	.
Chr1	23441531	.	A	T	3485.77	PASS	.	.
Chr1	23441644	.	G	A	3172.77	PASS	.	.
Chr1	23441677	.	T	G	3489.77	PASS	.	.
Chr1	23441899	.	C	T	5263.77	PASS	.	.
Chr1	23441906	.	T	C	5236.77	PASS	.	.
Chr1	23441919	.	T	A	5178.77	PASS	.	.
Chr1	23441925	.	G	C	5056.77	PASS	.	.
Chr1	23441953	.	A	G	3020.77	PASS	.	.
Chr1	23441983	.	C	G	3058.77	PASS	.	.
Chr1	23442049	.	A	T	3093.77	PASS	.	.
Chr1	23442078	.	A	T	4982.77	PASS	.	.
Chr1	23442086	.	G	T	5011.77	PASS	.	.
Chr1	23442102	.	C	A	5146.77	PASS	.	.
Chr1	23442105	.	C	A	5146.77	PASS	.	.
Chr1	23442196	.	A	G	2131.77	PASS	.	.
Chr1	23442200	.	A	T	2176.77	PASS	.	.
Chr1	23442211	.	A	G	2446.77	PASS	.	.
Chr1	23442215	.	A	G	2491.77	PASS	.	.
Chr1	23442219	.	C	T	2491.77	PASS	.	.
Chr1	23442229	.	C	T	2581.77	PASS	.	.
Chr1	23442246	.	C	T	2266.77	PASS	.	.
Chr1	23442247	.	C	T	2266.77	PASS	.	.
Chr1	23442265	.	C	T	1906.77	PASS	.	.
Chr1	23442269	.	A	T	1861.77	PASS	.	.
Chr1	23442309	.	A	C	961.77	PASS	.	.
Chr1	23443274	.	G	T	2875.77	PASS	.	.
Chr1	23443515	.	C	G	3850.77	PASS	.	.
Chr1	23443560	.	C	A	6341.77	PASS	.	.
Chr1	23443569	.	G	C	6362.77	PASS	.	.
Chr1	23443876	.	G	A	4499.77	PASS	.	.
Chr1	23443966	.	G	T	4545.77	PASS	.	.
Chr1	23444006	.	C	T	4476.77	PASS	.	.
Chr1	23444025	.	G	C	4446.77	PASS	.	.
Chr1	23444062	.	A	G	6305.77	PASS	.	.
Chr1	23444070	.	T	A	6360.77	PASS	.	.
Chr1	23444113	.	G	A	4297.77	PASS	.	.
Chr1	23444140	.	C	T	4099.77	PASS	.	.
Chr1	23444156	.	C	G	3481.77	PASS	.	.
Chr1	23444256	.	G	A	3850.77	PASS	.	.
Chr1	23444310	.	C	T	5840.77	PASS	.	.
Chr1	23444316	.	T	A	5751.77	PASS	.	.
Chr1	23444359	.	T	A	3553.77	PASS	.	.
Chr1	23444431	.	T	C	5000.77	PASS	.	.
Chr1	23444436	.	T	G	4937.77	PASS	.	.
Chr1	23444646	.	G	A	3121.77	PASS	.	.
Chr1	23444831	.	A	C	2521.77	PASS	.	.
Chr1	23445418	.	T	A	2824.77	PASS	.	.
Chr1	23446582	.	C	T	3951.77	PASS	.	.
Chr1	23446690	.	G	A	3649.77	PASS	.	.
Chr1	23446931	.	A	G	3914.77	PASS	.	.
Chr1	23447580	.	T	A	4093.77	PASS	.	.
Chr1	23447723	.	T	A	4722.77	PASS	.	.
Chr1	23447860	.	A	G	3783.77	PASS	.	.
Chr1	23448247	.	T	A	5486.77	PASS	.	.
Chr1	23448249	.	A	C	5486.77	PASS	.	.
Chr1	23448258	.	G	T	5656.77	PASS	.	.
Chr1	23448263	.	T	A	5504.77	PASS	.	.
Chr1	23448381	.	C	T	4995.77	PASS	.	.
Chr1	23448393	.	G	T	4714.77	PASS	.	.
Chr1	23448744	.	A	C	3482.77	PASS	.	.
Chr1	23448838	.	T	A	2898.77	PASS	.	.
Chr1	23449007	.	A	C	2020.77	PASS	.	.
Chr1	23449104	.	C	T	3139.77	PASS	.	.
Chr1	23449164	.	G	T	5067.77	PASS	.	.
Chr1	23449165	.	T	G	5067.77	PASS	.	.
Chr1	23449340	.	G	A	5848.77	PASS	.	.
Chr1	23449356	.	T	G	5972.77	PASS	.	.
Chr1	23449369	.	T	G	5822.77	PASS	.	.
Chr1	23449455	.	G	C	3978.77	PASS	.	.
Chr1	23449550	.	T	C	3436.77	PASS	.	.
Chr1	23450269	.	G	A	6039.77	PASS	.	.
Chr1	23450629	.	C	G	3473.77	PASS	.	.
Chr1	23450754	.	T	G	3106.77	PASS	.	.
Chr1	23450837	.	A	T	4898.77	PASS	.	.
Chr1	23450858	.	A	T	4570.77	PASS	.	.
Chr1	23450894	.	C	T	2964.77	PASS	.	.
Chr1	23450978	.	G	A	2880.77	PASS	.	.
Chr1	23450986	.	G	A	2716.77	PASS	.	.
Chr1	23450998	.	G	A	2491.77	PASS	.	.
Chr1	23451024	.	G	A	1572.77	PASS	.	.
Chr1	23451027	.	A	G	1546.77	PASS	.	.
Chr1	23451056	.	T	C	421.77	PASS	.	.
Chr1	23451063	.	A	G	556.77	PASS	.	.
Chr1	23451065	.	C	T	466.77	PASS	.	.
Chr1	23451074	.	G	C	871.77	PASS	.	.
Chr1	23451079	.	A	G	1141.77	PASS	.	.
Chr1	23451083	.	C	G	1124.77	PASS	.	.
Chr1	23451086	.	A	G	1180.77	PASS	.	.
Chr1	23451248	.	T	G	788.77	PASS	.	.
Chr1	23451285	.	A	G	897.77	PASS	.	.
Chr1	23451423	.	C	A	2621.77	PASS	.	.
Chr1	23451489	.	G	T	3979.77	PASS	.	.
Chr1	23451493	.	T	C	3924.77	PASS	.	.
Chr1	23451511	.	G	A	2327.77	PASS	.	.
Chr1	23451526	.	C	G	3280.77	PASS	.	.
Chr1	23451533	.	G	C	3421.77	PASS	.	.
Chr1	23451536	.	G	C	3333.77	PASS	.	.
Chr1	23451543	.	C	T	3336.77	PASS	.	.
Chr1	23451557	.	C	T	2254.77	PASS	.	.
Chr1	23451576	.	G	A	2456.77	PASS	.	.
Chr1	23451592	.	G	A	4426.77	PASS	.	.
Chr1	23451594	.	G	A	4554.77	PASS	.	.
Chr1	23451602	.	C	T	4568.77	PASS	.	.
Chr1	23451692	.	A	G	3037.77	PASS	.	.
Chr1	23451698	.	C	T	2920.77	PASS	.	.
Chr1	23451732	.	C	G	2006.77	PASS	.	.
Chr1	23451735	.	A	G	1979.77	PASS	.	.
Chr1	23451743	.	G	A	1846.77	PASS	.	.
Chr1	23451774	.	A	G	855.77	PASS	.	.
Chr1	23451802	.	G	A	1247.77	PASS	.	.
Chr1	23451884	.	T	A	1288.77	PASS	.	.
Chr1	23451970	.	T	A	916.77	PASS	.	.
Chr1	23451977	.	C	T	916.77	PASS	.	.
Chr1	23451981	.	A	T	899.77	PASS	.	.
Chr1	23451996	.	A	G	652.77	PASS	.	.
Chr1	23452013	.	G	C	966.77	PASS	.	.
Chr1	23452026	.	A	G	1312.77	PASS	.	.
Chr1	23452114	.	C	T	3644.77	PASS	.	.
Chr1	23452179	.	G	A	2865.77	PASS	.	.
Chr1	23452233	.	A	T	2521.77	PASS	.	.
Chr1	23452248	.	A	T	2782.77	PASS	.	.
Chr1	23452284	.	A	T	4557.77	PASS	.	.
Chr1	23452296	.	A	T	2822.77	PASS	.	.
Chr1	23452307	.	T	C	2656.77	PASS	.	.
Chr1	23452319	.	T	G	3969.77	PASS	.	.
Chr1	23452344	.	C	T	4202.77	PASS	.	.
Chr1	23452349	.	A	T	4171.77	PASS	.	.
Chr1	23452392	.	C	G	3247.77	PASS	.	.
Chr1	23452406	.	T	C	3565.77	PASS	.	.
Chr1	23452449	.	T	G	5686.77	PASS	.	.
Chr1	23452464	.	T	A	5658.77	PASS	.	.
Chr1	23452519	.	G	A	5239.77	PASS	.	.
Chr1	23452522	.	T	G	5396.77	PASS	.	.
Chr1	23452538	.	T	G	4895.77	PASS	.	.
Chr1	23452688	.	C	G	3567.77	PASS	.	.
Chr1	23452824	.	G	A	3563.77	PASS	.	.
Chr1	23453010	.	T	C	3395.77	PASS	.	.
Chr1	23453313	.	G	A	3759.77	PASS	.	.
Chr1	23453813	.	C	A	5249.77	PASS	.	.
Chr1	23453814	.	C	T	5249.77	PASS	.	.
Chr1	23453927	.	A	G	2801.77	PASS	.	.
Chr1	23454026	.	C	T	3499.77	PASS	.	.
Chr1	23454248	.	A	T	3001.77	PASS	.	.
Chr1	23454379	.	T	G	3701.77	PASS	.	.
Chr1	23454506	.	C	T	2858.77	PASS	.	.
Chr1	23454649	.	T	C	2798.77	PASS	.	.
Chr1	23454765	.	A	G	5129.77	PASS	.	.
Chr1	23454773	.	T	C	5371.77	PASS	.	.
Chr1	23454780	.	A	G	5453.77	PASS	.	.
Chr1	23455002	.	G	A	3271.77	PASS	.	.
Chr1	23455244	.	C	T	2737.77	PASS	.	.
Chr1	23455277	.	A	C	2707.77	PASS	.	.
Chr1	23455473	.	T	A	1891.77	PASS	.	.
Chr1	23455991	.	G	T	3475.77	PASS	.	.
Chr1	23456502	.	G	T	3230.05	PASS	.	.
Chr1	23456556	.	A	G	3472.77	PASS	.	.
Chr1	23456586	.	A	T	3590.77	PASS	.	.
Chr1	23458361	.	A	C	3957.77	PASS	.	.
Chr1	23459016	.	G	A	4703.77	PASS	.	.
Chr1	23459129	.	A	G	3691.77	PASS	.	.
Chr1	23459187	.	A	G	4115.77	PASS	.	.
Chr1	23459249	.	T	A	239.77	PASS	.	.
Chr1	23459276	.	A	C	4472.77	PASS	.	.
Chr1	23459283	.	C	T	1614.77	PASS	.	.
Chr1	23459287	.	A	G	4555.77	PASS	.	.
Chr1	23459313	.	A	G	3575.77	PASS	.	.
Chr1	23459337	.	C	T	2671.77	PASS	.	.
Chr1	23459343	.	G	A	2797.77	PASS	.	.
Chr1	23459348	.	G	T	2744.77	PASS	.	.
Chr1	23459358	.	C	T	4640.77	PASS	.	.
Chr1	23459379	.	T	G	821.77	PASS	.	.
Chr1	23459403	.	A	G	4347.77	PASS	.	.
Chr1	23459408	.	G	A	1359.77	PASS	.	.
Chr1	23459418	.	A	T	4637.77	PASS	.	.
Chr1	23459443	.	A	G	4681.77	PASS	.	.
Chr1	23459451	.	T	C	4569.77	PASS	.	.
Chr1	23459461	.	T	G	2727.77	PASS	.	.
Chr1	23459470	.	A	C	4132.77	PASS	.	.
Chr1	23459503	.	A	G	4613.77	PASS	.	.
Chr1	23459505	.	C	T	4613.77	PASS	.	.
Chr1	23459565	.	G	A	5304.77	PASS	.	.
Chr1	23459582	.	A	T	5350.77	PASS	.	.
Chr1	23459624	.	C	T	1302.77	PASS	.	.
Chr1	23459627	.	T	A	3915.77	PASS	.	.
Chr1	23459647	.	T	A	7498.77	PASS	.	.
Chr1	23459762	.	C	G	3717.77	PASS	.	.
Chr1	23460129	.	G	A	3805.77	PASS	.	.
Chr1	23460775	.	G	C	2565.77	PASS	.	.
Chr1	23461440	.	T	G	3326.77	PASS	.	.
Chr1	23461757	.	A	G	4633.77	PASS	.	.
Chr1	23462084	.	G	T	4595.77	PASS	.	.
Chr1	23462527	.	T	A	733.77	PASS	.	.
Chr1	23462531	.	T	A	1933.77	PASS	.	.
Chr1	23462617	.	T	C	3294.77	PASS	.	.
Chr1	23462700	.	G	A	4150.77	PASS	.	.
Chr1	23463518	.	T	G	3488.77	PASS	.	.
Chr1	23464473	.	C	A	3220.76	PASS	.	.
Chr1	23465097	.	T	C	3955.77	PASS	.	.
Chr1	23467105	.	T	A	4864.77	PASS	.	.
Chr1	23467106	.	T	A	4925.77	PASS	.	.
Chr1	23467230	.	T	C	3230.05	PASS	.	.
Chr1	23467313	.	A	T	3459.77	PASS	.	.
Chr1	23468449	.	C	A	3617.77	PASS	.	.
Chr1	23469373	.	A	T	4344.77	PASS	.	.
Chr1	23469886	.	A	G	3941.77	PASS	.	.
Chr1	23469907	.	A	T	5651.77	PASS	.	.
Chr1	23469916	.	T	C	5575.77	PASS	.	.
Chr1	23469934	.	C	G	5428.77	PASS	.	.
Chr1	23469937	.	T	C	5374.77	PASS	.	.
Chr1	23469958	.	C	G	3175.77	PASS	.	.
Chr1	23469973	.	C	A	2859.77	PASS	.	.
Chr1	23470440	.	A	G	4298.77	PASS	.	.
Chr1	23470557	.	G	A	3722.77	PASS	.	.
Chr1	23474593	.	T	C	3450.77	PASS	.	.
Chr1	23475403	.	A	C	4825.77	PASS	.	.
Chr1	23475813	.	G	A	4184.77	PASS	.	.
Chr1	23476807	.	G	A	3535.77	PASS	.	.
Chr1	23476922	.	T	A	3233.06	PASS	.	.
Chr1	23478971	.	A	G	5370.77	PASS	.	.
Chr1	23479016	.	T	G	5551.77	PASS	.	.
Chr1	23479017	.	T	A	5581.77	PASS	.	.
Chr1	23479029	.	T	A	5521.77	PASS	.	.
Chr1	23479163	.	T	G	3298.77	PASS	.	.
Chr1	23479286	.	T	A	3928.77	PASS	.	.
Chr1	23479314	.	C	T	6140.77	PASS	.	.
Chr1	23479326	.	A	T	5901.77	PASS	.	.
Chr1	23479418	.	G	T	5697.77	PASS	.	.
Chr1	23479422	.	A	C	5728.77	PASS	.	.
Chr1	23479494	.	A	T	3172.77	PASS	.	.
Chr1	23479572	.	A	T	3685.77	PASS	.	.
Chr1	23480055	.	G	A	6074.77	PASS	.	.
Chr1	23480064	.	T	A	6119.77	PASS	.	.
Chr1	23480072	.	T	C	6226.77	PASS	.	.
Chr1	23480078	.	C	T	6316.77	PASS	.	.
Chr1	23480085	.	G	T	6361.77	PASS	.	.
Chr1	23480096	.	A	G	6361.77	PASS	.	.
Chr1	23480102	.	C	A	6316.77	PASS	.	.
Chr1	23480277	.	A	T	4434.77	PASS	.	.
Chr1	23480315	.	G	T	4571.77	PASS	.	.
Chr1	23480461	.	T	C	4106.77	PASS	.	.
Chr1	23480493	.	C	A	4261.77	PASS	.	.
Chr1	23480578	.	A	G	4377.77	PASS	.	.
Chr1	23480691	.	T	G	4120.77	PASS	.	.
Chr1	23480739	.	T	A	6272.77	PASS	.	.
Chr1	23480861	.	C	T	3630.77	PASS	.	.
Chr1	23480951	.	A	T	3475.77	PASS	.	.
Chr1	23480966	.	G	A	3358.77	PASS	.	.
Chr1	23481116	.	A	T	3569.77	PASS	.	.
Chr1	23481145	.	T	A	3673.77	PASS	.	.
Chr1	23481182	.	T	G	5801.77	PASS	.	.
Chr1	23481626	.	T	A	3683.77	PASS	.	.
Chr1	23481664	.	A	C	3986.77	PASS	.	.
Chr1	23481934	.	C	T	4985.77	PASS	.	.
Chr1	23482060	.	C	T	3911.77	PASS	.	.
Chr1	23482070	.	G	A	4114.77	PASS	.	.
Chr1	23482155	.	A	T	2747.77	PASS	.	.
Chr1	23482188	.	C	A	2554.77	PASS	.	.
Chr1	23482664	.	T	G	3530.77	PASS	.	.
Chr1	23482756	.	A	T	3705.77	PASS	.	.
Chr1	23482846	.	C	A	3281.77	PASS	.	.
Chr1	23482991	.	T	G	3049.77	PASS	.	.
Chr1	23483072	.	C	T	3297.77	PASS	.	.
Chr1	23483143	.	T	G	5021.77	PASS	.	.
Chr1	23483144	.	G	T	5021.77	PASS	.	.
Chr1	23483625	.	G	A	5456.77	PASS	.	.
Chr1	23483627	.	T	A	5456.77	PASS	.	.
Chr1	23483858	.	C	T	3293.77	PASS	.	.
Chr1	23484177	.	T	C	5496.77	PASS	.	.
Chr1	23484178	.	A	G	5496.77	PASS	.	.
Chr1	23484180	.	T	C	5496.77	PASS	.	.
Chr1	23484198	.	A	T	4992.77	PASS	.	.
Chr1	23484201	.	C	T	4965.77	PASS	.	.
Chr1	23484204	.	T	C	5046.77	PASS	.	.
Chr1	23484306	.	T	C	2690.77	PASS	.	.
Chr1	23484484	.	T	A	3468.77	PASS	.	.
Chr1	23484552	.	T	G	3346.77	PASS	.	.
Chr1	23484642	.	A	C	3409.77	PASS	.	.
Chr1	23484783	.	A	G	3540.77	PASS	.	.
Chr1	23485017	.	T	A	3155.77	PASS	.	.
Chr1	23485055	.	G	A	5086.77	PASS	.	.
Chr1	23485074	.	T	G	5354.77	PASS	.	.
Chr1	23485085	.	T	G	5281.77	PASS	.	.
Chr1	23485090	.	G	A	5416.77	PASS	.	.
Chr1	23485108	.	C	G	5267.77	PASS	.	.
Chr1	23485119	.	C	G	4980.77	PASS	.	.
Chr1	23485196	.	T	C	5341.77	PASS	.	.
Chr1	23485206	.	G	T	5347.77	PASS	.	.
Chr1	23485238	.	T	A	3393.77	PASS	.	.
Chr1	23485267	.	T	A	3326.77	PASS	.	.
Chr1	23485323	.	A	G	4357.77	PASS	.	.
Chr1	23485344	.	C	A	4696.77	PASS	.	.
Chr1	23485365	.	G	A	4865.77	PASS	.	.
Chr1	23485381	.	G	A	4651.77	PASS	.	.
Chr1	23485401	.	A	G	4567.77	PASS	.	.
Chr1	23485620	.	A	C	3846.77	PASS	.	.
Chr1	23485998	.	A	T	3211.76	PASS	.	.
Chr1	23486087	.	C	T	2401.77	PASS	.	.
Chr1	23486305	.	G	T	2697.77	PASS	.	.
Chr1	23486352	.	A	G	2875.77	PASS	.	.
Chr1	23486401	.	A	G	2819.77	PASS	.	.
Chr1	23486469	.	A	G	3401.77	PASS	.	.
Chr1	23486685	.	G	T	3423.77	PASS	.	.
Chr1	23486706	.	G	A	3482.77	PASS	.	.
Chr1	23486824	.	T	A	3333.77	PASS	.	.
Chr1	23487491	.	T	A	2545.77	PASS	.	.
Chr1	23488292	.	A	T	3758.77	PASS	.	.
Chr1	23488974	.	T	C	3556.77	PASS	.	.
Chr1	23489821	.	A	G	2442.77	PASS	.	.
Chr1	23489838	.	G	A	2288.77	PASS	.	.
Chr1	23489851	.	A	T	2216.77	PASS	.	.
Chr1	23489870	.	T	G	2726.77	PASS	.	.
Chr1	23489875	.	G	A	2726.77	PASS	.	.
Chr1	23489888	.	T	C	2460.77	PASS	.	.
Chr1	23489897	.	A	G	2433.77	PASS	.	.
Chr1	23489911	.	A	G	2019.77	PASS	.	.
Chr1	23489917	.	T	C	1965.77	PASS	.	.
Chr1	23489935	.	A	C	1914.77	PASS	.	.
Chr1	23489938	.	T	C	1978.77	PASS	.	.
Chr1	23489942	.	A	C	2131.77	PASS	.	.
Chr1	23489950	.	G	A	2266.77	PASS	.	.
Chr1	23489952	.	G	A	2221.77	PASS	.	.
Chr1	23489953	.	G	T	2176.77	PASS	.	.
Chr1	23489956	.	A	G	2204.77	PASS	.	.
Chr1	23490451	.	A	G	1421.77	PASS	.	.
Chr1	23490671	.	C	T	1375.77	PASS	.	.
Chr1	23491334	.	G	A	77.96	PASS	.	.
Chr1	23492260	.	A	G	768.77	PASS	.	.
Chr1	23492273	.	A	G	781.77	PASS	.	.
Chr1	23492275	.	C	T	843.77	PASS	.	.
Chr1	23492285	.	G	A	949.77	PASS	.	.
Chr1	23492322	.	A	G	1487.77	PASS	.	.
Chr1	23492345	.	T	A	2017.77	PASS	.	.
Chr1	23492450	.	C	G	2733.77	PASS	.	.
Chr1	23493092	.	A	C	3247.77	PASS	.	.
Chr1	23493559	.	G	A	2312.77	PASS	.	.
Chr1	23493636	.	G	T	2267.77	PASS	.	.
Chr1	23493818	.	G	A	2679.77	PASS	.	.
Chr1	23493840	.	C	T	2747.77	PASS	.	.
Chr1	23493930	.	G	T	2129.77	PASS	.	.
Chr1	23494434	.	C	A	4055.77	PASS	.	.
Chr1	23494652	.	C	T	4249.77	PASS	.	.
Chr1	23494789	.	A	G	4172.77	PASS	.	.
Chr1	23495021	.	A	G	3942.77	PASS	.	.
Chr1	23495072	.	C	T	4091.77	PASS	.	.
Chr1	23495088	.	T	G	4553.77	PASS	.	.
Chr1	23495469	.	G	C	2528.77	PASS	.	.
Chr1	23495490	.	T	A	3526.77	PASS	.	.
Chr1	23495491	.	T	C	3557.77	PASS	.	.
Chr1	23495497	.	C	T	3505.77	PASS	.	.
Chr1	23495509	.	A	G	3230.05	PASS	.	.
Chr1	23495510	.	C	G	3230.05	PASS	.	.
Chr1	23495536	.	C	A	2972.77	PASS	.	.
Chr1	23495540	.	T	C	2944.77	PASS	.	.
Chr1	23495575	.	A	G	1242.77	PASS	.	.
Chr1	23495616	.	A	T	902.77	PASS	.	.
Chr1	23495617	.	C	A	902.77	PASS	.	.
Chr1	23495628	.	G	A	473.77	PASS	.	.
Chr1	23496049	.	G	A	1839.77	PASS	.	.
Chr1	23496050	.	C	T	1839.77	PASS	.	.
Chr1	23496119	.	G	A	2651.77	PASS	.	.
Chr1	23496141	.	A	G	2745.77	PASS	.	.
Chr1	23496209	.	G	T	5428.77	PASS	.	.
Chr1	23496210	.	A	G	5248.77	PASS	.	.
Chr1	23496359	.	G	A	2603.77	PASS	.	.
Chr1	23496414	.	C	T	3430.77	PASS	.	.
Chr1	23496484	.	C	G	3615.77	PASS	.	.
Chr1	23496852	.	C	T	5755.77	PASS	.	.
Chr1	23496871	.	A	T	5959.77	PASS	.	.
Chr1	23497026	.	G	T	3181.78	PASS	.	.
Chr1	23497037	.	A	T	5094.77	PASS	.	.
Chr1	23497040	.	T	C	5067.77	PASS	.	.
Chr1	23497333	.	C	T	3653.77	PASS	.	.
Chr1	23497384	.	A	G	3808.77	PASS	.	.
Chr1	23498091	.	T	A	2360.77	PASS	.	.
Chr1	23498165	.	T	A	3830.77	PASS	.	.
Chr1	23498173	.	T	C	4039.77	PASS	.	.
Chr1	23498195	.	A	T	3878.77	PASS	.	.
Chr1	23498387	.	G	T	2965.77	PASS	.	.
Chr1	23498391	.	A	G	2861.77	PASS	.	.
Chr1	23498401	.	T	A	2311.77	PASS	.	.
Chr1	23498403	.	A	C	2266.77	PASS	.	.
Chr1	23498419	.	T	C	1069.77	PASS	.	.
Chr1	23499212	.	T	G	2904.77	PASS	.	.
Chr1	23499233	.	A	C	3079.77	PASS	.	.
Chr1	23499255	.	A	T	2561.77	PASS	.	.
Chr1	23499350	.	G	A	540.77	PASS	.	.
Chr1	23499405	.	A	G	2188.77	PASS	.	.
Chr1	23499423	.	C	G	3457.77	PASS	.	.
Chr1	23499424	.	A	T	3457.77	PASS	.	.
Chr1	23499455	.	C	A	2103.77	PASS	.	.
Chr1	23499519	.	T	A	3903.77	PASS	.	.
Chr1	23499526	.	A	G	3993.77	PASS	.	.
Chr1	23499529	.	T	C	3931.77	PASS	.	.
Chr1	23499532	.	A	G	3931.77	PASS	.	.
Chr1	23499535	.	G	C	3886.77	PASS	.	.
Chr1	23499579	.	T	A	2952.77	PASS	.	.
Chr1	23499610	.	T	A	4777.77	PASS	.	.
Chr1	23499618	.	A	G	4709.77	PASS	.	.
Chr1	23499690	.	A	G	3076.77	PASS	.	.
Chr1	23499693	.	T	A	3076.77	PASS	.	.
Chr1	23499729	.	C	T	1799.77	PASS	.	.
Chr1	23499730	.	A	G	1799.77	PASS	.	.
Chr1	23499737	.	C	A	1681.77	PASS	.	.
Chr1	23499759	.	T	C	1321.77	PASS	.	.
Chr1	23499760	.	G	C	1321.77	PASS	.	.
Chr1	23499764	.	A	C	1456.77	PASS	.	.
Chr1	23499765	.	G	C	1456.77	PASS	.	.
Chr1	23499771	.	A	T	1321.77	PASS	.	.
Chr1	23499773	.	A	C	1366.77	PASS	.	.
Chr1	23499793	.	G	A	1186.77	PASS	.	.
Chr1	23499800	.	C	T	1231.77	PASS	.	.
Chr1	23499853	.	T	C	1816.77	PASS	.	.
Chr1	23499859	.	G	A	1826.77	PASS	.	.
Chr1	23499862	.	A	G	1826.77	PASS	.	.
Chr1	23499880	.	T	G	1127.77	PASS	.	.
Chr1	23499923	.	A	G	1497.77	PASS	.	.
Chr1	23499930	.	A	T	1456.77	PASS	.	.
Chr1	23499937	.	T	C	1276.77	PASS	.	.
Chr1	23499942	.	T	G	1260.77	PASS	.	.
Chr1	23499980	.	A	T	790.77	PASS	.	.
Chr1	23499999	.	C	A	1122.77	PASS	.	.
Chr1	23500000	.	T	A	1122.77	PASS	.	.
Chr1	23500001	.	C	A	1122.77	PASS	.	.
Chr1	23500009	.	G	T	948.77	PASS	.	.
Chr1	23500016	.	G	A	1009.77	PASS	.	.
Chr1	23500060	.	T	C	1411.77	PASS	.	.
Chr1	23500061	.	T	C	1411.77	PASS	.	.
Chr1	23500062	.	A	G	1411.77	PASS	.	.
Chr1	23500077	.	G	T	1501.77	PASS	.	.
Chr1	23500080	.	C	T	1501.77	PASS	.	.
Chr1	23500083	.	T	G	1501.77	PASS	.	.
Chr1	23500094	.	C	A	1501.77	PASS	.	.
Chr1	23500104	.	T	C	1531.77	PASS	.	.
Chr1	23500111	.	G	T	1542.77	PASS	.	.
Chr1	23500147	.	G	A	1591.77	PASS	.	.
Chr1	23500149	.	T	A	1591.77	PASS	.	.
Chr1	23500151	.	G	C	1619.77	PASS	.	.
Chr1	23500153	.	T	A	1619.77	PASS	.	.
Chr1	23500273	.	C	A	520.78	PASS	.	.
Chr1	23500275	.	G	T	608.74	PASS	.	.
Chr1	23500276	.	T	C	630.74	PASS	.	.
Chr1	23500280	.	G	A	647.74	PASS	.	.
Chr1	23500291	.	T	C	1058.77	PASS	.	.
Chr1	23500300	.	A	G	1146.77	PASS	.	.
Chr1	23500357	.	T	G	2714.77	PASS	.	.
Chr1	23500369	.	A	G	2908.77	PASS	.	.
Chr1	23500371	.	A	G	2880.77	PASS	.	.
Chr1	23500440	.	T	C	3291.77	PASS	.	.
Chr1	23500513	.	G	A	4821.77	PASS	.	.
Chr1	23500598	.	C	A	4959.77	PASS	.	.
Chr1	23500606	.	A	G	4754.77	PASS	.	.
Chr1	23500637	.	A	T	4407.77	PASS	.	.
Chr1	23500639	.	T	C	4407.77	PASS	.	.
Chr1	23500657	.	C	A	2988.77	PASS	.	.
Chr1	23500739	.	G	A	3905.77	PASS	.	.
Chr1	23500886	.	A	G	1557.77	PASS	.	.
Chr1	23500888	.	G	A	1557.77	PASS	.	.
Chr1	23500897	.	A	G	1501.77	PASS	.	.
Chr1	23500904	.	T	C	1411.77	PASS	.	.
Chr1	23500908	.	A	G	1456.77	PASS	.	.
Chr1	23500916	.	C	A	1496.77	PASS	.	.
Chr1	23500929	.	T	A	1303.77	PASS	.	.
Chr1	23500937	.	A	G	1303.77	PASS	.	.
Chr1	23500951	.	T	A	1321.77	PASS	.	.
Chr1	23500952	.	C	T	1366.77	PASS	.	.
Chr1	23500959	.	A	C	1321.77	PASS	.	.
Chr1	23500988	.	A	G	1029.77	PASS	.	.
Chr1	23500991	.	C	T	1029.77	PASS	.	.
Chr1	23501008	.	C	T	1160.77	PASS	.	.
Chr1	23501014	.	C	T	1160.77	PASS	.	.
Chr1	23501015	.	C	G	1160.77	PASS	.	.
Chr1	23501147	.	C	A	599.77	PASS	.	.
Chr1	23501167	.	G	C	515.77	PASS	.	.
Chr1	23501211	.	T	A	260.77	PASS	.	.
Chr1	23501252	.	G	A	26.75	PASS	.	.
Chr1	23501592	.	T	A	1302.77	PASS	.	.
Chr1	23501636	.	G	A	1729.77	PASS	.	.
Chr1	23501669	.	G	T	2051.77	PASS	.	.
Chr1	23501680	.	C	A	3101.77	PASS	.	.
Chr1	23501681	.	T	C	3146.77	PASS	.	.
Chr1	23501684	.	C	T	3162.77	PASS	.	.
Chr1	23501687	.	A	G	3139.77	PASS	.	.
Chr1	23501698	.	T	C	3024.77	PASS	.	.
Chr1	23501699	.	G	T	3024.77	PASS	.	.
Chr1	23501711	.	G	A	2001.77	PASS	.	.
Chr1	23501730	.	C	A	2157.77	PASS	.	.
Chr1	23501779	.	C	A	2484.77	PASS	.	.
Chr1	23501805	.	C	A	2789.77	PASS	.	.
Chr1	23501844	.	C	G	2433.77	PASS	.	.
Chr1	23501879	.	C	A	3558.77	PASS	.	.
Chr1	23501899	.	T	C	3700.77	PASS	.	.
Chr1	23501921	.	G	A	3643.77	PASS	.	.
Chr1	23502051	.	G	C	4109.77	PASS	.	.
Chr1	23502054	.	T	G	4082.77	PASS	.	.
Chr1	23502240	.	T	G	2829.77	PASS	.	.
Chr1	23502600	.	G	C	1225.77	PASS	.	.
Chr1	23502639	.	T	C	2952.77	PASS	.	.
Chr1	23502662	.	G	C	2651.77	PASS	.	.
Chr1	23502688	.	T	A	2041.77	PASS	.	.
Chr1	23502689	.	A	G	2041.77	PASS	.	.
Chr1	23502760	.	T	C	286.80	PASS	.	.
Chr1	23502775	.	A	C	196.90	PASS	.	.
Chr1	23502788	.	T	C	241.84	PASS	.	.
Chr1	23502793	.	A	T	331.78	PASS	.	.
Chr1	23502816	.	A	T	644.77	PASS	.	.
Chr1	23502817	.	A	T	644.77	PASS	.	.
Chr1	23503237	.	C	G	511.77	PASS	.	.
Chr1	23503243	.	C	T	511.77	PASS	.	.
Chr1	23503271	.	A	G	511.77	PASS	.	.
Chr1	23503280	.	A	T	572.77	PASS	.	.
Chr1	23503349	.	T	A	1143.77	PASS	.	.
Chr1	23503423	.	T	C	1943.77	PASS	.	.
Chr1	23503555	.	T	C	1704.77	PASS	.	.
Chr1	23503558	.	C	T	1704.77	PASS	.	.
Chr1	23503567	.	T	A	1762.77	PASS	.	.
Chr1	23503659	.	C	T	2532.77	PASS	.	.
Chr1	23503660	.	G	A	2532.77	PASS	.	.
Chr1	23503692	.	C	T	3146.77	PASS	.	.
Chr1	23503701	.	G	T	3107.77	PASS	.	.
Chr1	23503791	.	G	C	1107.77	PASS	.	.
Chr1	23503831	.	A	T	1624.77	PASS	.	.
Chr1	23503855	.	A	G	1850.77	PASS	.	.
Chr1	23503874	.	C	A	1710.77	PASS	.	.
Chr1	23503882	.	C	T	1699.77	PASS	.	.
Chr1	23504015	.	C	T	1861.77	PASS	.	.
Chr1	23504383	.	C	T	2747.77	PASS	.	.
Chr1	23504812	.	G	C	2978.77	PASS	.	.
Chr1	23504817	.	A	T	2946.77	PASS	.	.
Chr1	23505051	.	C	G	1398.77	PASS	.	.
Chr1	23505253	.	C	T	1858.77	PASS	.	.
Chr1	23507104	.	C	T	2040.77	PASS	.	.
Chr1	23507249	.	G	C	2703.77	PASS	.	.
Chr1	23508201	.	T	G	4075.77	PASS	.	.
Chr1	23508300	.	T	C	126.77	PASS	.	.
Chr1	23508303	.	A	T	156.77	PASS	.	.
Chr1	23508304	.	A	G	156.77	PASS	.	.
Chr1	23508307	.	G	T	159.77	PASS	.	.
Chr1	23508330	.	T	C	196.77	PASS	.	.
Chr1	23508336	.	A	G	190.77	PASS	.	.
Chr1	23509601	.	G	A	5749.77	PASS	.	.
Chr1	23509620	.	C	T	5841.77	PASS	.	.
Chr1	23509888	.	C	A	3694.77	PASS	.	.
Chr1	23509890	.	T	C	3694.77	PASS	.	.
Chr1	23509892	.	A	T	3614.77	PASS	.	.
Chr1	23509893	.	G	T	3481.77	PASS	.	.
Chr1	23509899	.	A	G	3451.77	PASS	.	.
Chr1	23510003	.	T	C	2812.77	PASS	.	.
Chr1	23510098	.	C	T	2862.77	PASS	.	.
Chr1	23510587	.	C	T	5528.77	PASS	.	.
Chr1	23510589	.	T	G	5528.77	PASS	.	.
Chr1	23510640	.	C	T	3652.77	PASS	.	.
Chr1	23510670	.	T	G	3345.77	PASS	.	.
Chr1	23511163	.	C	G	2750.77	PASS	.	.
Chr1	23513083	.	C	T	3747.77	PASS	.	.
Chr1	23513828	.	T	G	3652.77	PASS	.	.
Chr1	23513942	.	C	T	3643.77	PASS	.	.
Chr1	23514082	.	C	T	2131.77	PASS	.	.
Chr1	23514548	.	G	A	3393.77	PASS	.	.
Chr1	23514560	.	T	A	3438.77	PASS	.	.
Chr1	23514616	.	T	C	3416.77	PASS	.	.
Chr1	23514641	.	A	G	5064.77	PASS	.	.
Chr1	23514645	.	A	G	5042.77	PASS	.	.
Chr1	23514657	.	A	T	5176.77	PASS	.	.
Chr1	23514734	.	G	A	4857.77	PASS	.	.
Chr1	23514739	.	T	A	4768.77	PASS	.	.
Chr1	23514820	.	A	C	4148.77	PASS	.	.
Chr1	23514821	.	A	C	4148.77	PASS	.	.
Chr1	23515040	.	G	A	3022.77	PASS	.	.
Chr1	23515554	.	T	A	3708.77	PASS	.	.
Chr1	23516448	.	A	T	2867.77	PASS	.	.
Chr1	23516777	.	A	G	3027.77	PASS	.	.
Chr1	23516846	.	T	G	2953.77	PASS	.	.
Chr1	23516866	.	A	G	2906.77	PASS	.	.
Chr1	23516892	.	T	C	3126.77	PASS	.	.
Chr1	23516904	.	G	A	4623.77	PASS	.	.
Chr1	23516912	.	T	A	4802.77	PASS	.	.
Chr1	23516919	.	C	T	4622.77	PASS	.	.
Chr1	23516928	.	T	C	4634.77	PASS	.	.
Chr1	23516956	.	C	A	3215.74	PASS	.	.
Chr1	23516976	.	A	T	5302.77	PASS	.	.
Chr1	23517242	.	C	G	3112.77	PASS	.	.
Chr1	23517512	.	G	A	3098.77	PASS	.	.
Chr1	23518088	.	G	T	5020.77	PASS	.	.
Chr1	23518194	.	T	C	5736.77	PASS	.	.
Chr1	23518383	.	A	G	3938.77	PASS	.	.
Chr1	23518922	.	C	A	3464.77	PASS	.	.
Chr1	23519113	.	A	G	3255.77	PASS	.	.
Chr1	23519797	.	A	T	3760.77	PASS	.	.
Chr1	23520273	.	A	G	3186.77	PASS	.	.
Chr1	23520417	.	A	T	4828.77	PASS	.	.
Chr1	23520418	.	A	T	4867.77	PASS	.	.
Chr1	23520423	.	A	G	4901.77	PASS	.	.
Chr1	23520428	.	A	G	4704.77	PASS	.	.
Chr1	23542993	.	T	G	2708.77	PASS	.	.
Chr1	23552568	.	T	C	3606.77	PASS	.	.
Chr1	23553949	.	C	A	405.77	PASS	.	.
Chr1	23554003	.	T	C	352.77	PASS	.	.
Chr1	23554037	.	C	T	428.77	PASS	.	.
Chr1	23554055	.	C	T	418.77	PASS	.	.
Chr1	23554070	.	T	C	574.77	PASS	.	.
Chr1	23554075	.	C	A	529.77	PASS	.	.
Chr1	23554235	.	T	G	146.77	PASS	.	.
Chr1	23559214	.	C	T	3530.77	PASS	.	.
Chr1	23563209	.	C	A	2322.77	PASS	.	.
Chr1	23563278	.	G	A	4001.77	PASS	.	.
Chr1	23563283	.	T	C	4124.77	PASS	.	.
Chr1	23563289	.	A	T	4451.77	PASS	.	.
Chr1	23563305	.	T	G	4733.77	PASS	.	.
Chr1	23563311	.	T	C	4424.77	PASS	.	.
Chr1	23563347	.	A	C	2851.77	PASS	.	.
Chr1	23563548	.	A	C	7802.77	PASS	.	.
Chr1	23563575	.	G	A	7344.77	PASS	.	.
Chr1	23563665	.	T	A	7436.77	PASS	.	.
Chr1	23563682	.	A	G	7417.77	PASS	.	.
Chr1	23563686	.	G	A	7288.77	PASS	.	.
Chr1	23563701	.	T	C	8101.77	PASS	.	.
Chr1	23563705	.	G	A	8020.77	PASS	.	.
Chr1	23563719	.	T	C	7937.77	PASS	.	.
Chr1	23563754	.	G	T	8526.77	PASS	.	.
Chr1	23563761	.	C	T	8523.77	PASS	.	.
Chr1	23563810	.	G	C	7832.77	PASS	.	.
Chr1	23563819	.	G	A	7956.77	PASS	.	.
Chr1	23563822	.	A	G	7864.77	PASS	.	.
Chr1	23563827	.	T	C	7625.77	PASS	.	.
Chr1	23563846	.	C	T	7144.77	PASS	.	.
Chr1	23563910	.	T	C	6916.77	PASS	.	.
Chr1	23564398	.	A	G	4619.77	PASS	.	.
Chr1	23564521	.	G	C	7845.77	PASS	.	.
Chr1	23564526	.	T	C	7903.77	PASS	.	.
Chr1	23564554	.	T	G	5092.77	PASS	.	.
Chr1	23564567	.	A	G	4829.77	PASS	.	.
Chr1	23564610	.	T	C	8192.77	PASS	.	.
Chr1	23564620	.	T	A	8332.77	PASS	.	.
Chr1	23564623	.	A	C	8498.77	PASS	.	.
Chr1	23564625	.	A	G	8528.77	PASS	.	.
Chr1	23564627	.	G	C	8444.77	PASS	.	.
Chr1	23564701	.	A	G	8128.77	PASS	.	.
Chr1	23564714	.	G	T	8389.77	PASS	.	.
Chr1	23564736	.	A	C	8182.77	PASS	.	.
Chr1	23564742	.	T	A	7936.77	PASS	.	.
Chr1	23564759	.	C	T	8094.77	PASS	.	.
Chr1	23564774	.	T	A	7996.77	PASS	.	.
Chr1	23564800	.	T	A	7550.77	PASS	.	.
Chr1	23564815	.	G	A	7544.77	PASS	.	.
Chr1	23564868	.	T	C	7995.77	PASS	.	.
Chr1	23564872	.	C	G	8231.77	PASS	.	.
Chr1	23564879	.	C	T	8245.77	PASS	.	.
Chr1	23564901	.	C	A	8071.77	PASS	.	.
Chr1	23564911	.	A	G	7699.77	PASS	.	.
Chr1	23564913	.	T	C	7609.77	PASS	.	.
Chr1	23564928	.	G	T	7498.77	PASS	.	.
Chr1	23564939	.	T	A	7111.77	PASS	.	.
Chr1	23564945	.	G	A	7402.77	PASS	.	.
Chr1	23565157	.	A	T	5325.77	PASS	.	.
Chr1	23565204	.	C	A	9723.77	PASS	.	.
Chr1	23565219	.	G	A	9881.77	PASS	.	.
Chr1	23565262	.	G	C	10200.77	PASS	.	.
Chr1	23565272	.	C	T	10281.77	PASS	.	.
Chr1	23565478	.	G	A	9156.77	PASS	.	.
Chr1	23565503	.	A	T	9988.77	PASS	.	.
Chr1	23565506	.	A	T	9868.77	PASS	.	.
Chr1	23565514	.	G	A	9648.77	PASS	.	.
Chr1	23565517	.	T	G	9444.77	PASS	.	.
Chr1	23565520	.	G	A	9369.77	PASS	.	.
Chr1	23565522	.	T	A	9201.77	PASS	.	.
Chr1	23565574	.	T	G	6043.77	PASS	.	.
Chr1	23565625	.	C	G	10128.77	PASS	.	.
Chr1	23565647	.	C	A	9697.77	PASS	.	.
Chr1	23565950	.	C	T	2003.77	PASS	.	.
Chr1	23566099	.	C	G	5565.77	PASS	.	.
Chr1	23566518	.	A	G	2306.77	PASS	.	.
Chr1	23567153	.	T	C	4789.77	PASS	.	.
Chr1	23567352	.	A	T	5410.77	PASS	.	.
Chr1	23567433	.	A	T	8149.77	PASS	.	.
Chr1	23567445	.	C	A	8161.77	PASS	.	.
Chr1	23567842	.	G	T	6035.77	PASS	.	.
Chr1	23567856	.	T	C	5981.77	PASS	.	.
Chr1	23568014	.	A	T	6497.77	PASS	.	.
Chr1	23568339	.	C	G	3987.77	PASS	.	.
Chr1	23568588	.	G	T	3327.77	PASS	.	.
Chr1	23568715	.	C	A	5425.77	PASS	.	.
Chr1	23568800	.	G	C	7541.77	PASS	.	.
Chr1	23568806	.	C	A	7400.77	PASS	.	.
Chr1	23568912	.	T	G	4083.77	PASS	.	.
Chr1	23569641	.	A	T	5992.77	PASS	.	.
Chr1	23569888	.	G	T	5495.77	PASS	.	.
Chr1	23569984	.	C	T	1606.77	PASS	.	.
Chr1	23570037	.	C	T	5577.77	PASS	.	.
Chr1	23570434	.	G	A	5072.77	PASS	.	.
Chr1	23570463	.	C	T	5174.77	PASS	.	.
Chr1	23570502	.	T	C	4346.77	PASS	.	.
Chr1	23570531	.	T	C	4712.77	PASS	.	.
Chr1	23570554	.	G	C	4609.77	PASS	.	.
Chr1	23570705	.	C	T	4414.77	PASS	.	.
Chr1	23570735	.	T	C	8408.77	PASS	.	.
Chr1	23570749	.	T	G	8872.77	PASS	.	.
Chr1	23570770	.	C	T	8008.77	PASS	.	.
Chr1	23571073	.	A	G	6450.77	PASS	.	.
Chr1	23571137	.	C	G	11514.77	PASS	.	.
Chr1	23571201	.	G	T	11179.77	PASS	.	.
Chr1	23571210	.	T	C	11554.77	PASS	.	.
Chr1	23571217	.	C	T	11678.77	PASS	.	.
Chr1	23571272	.	G	A	6716.77	PASS	.	.
Chr1	23571318	.	A	C	6197.77	PASS	.	.
Chr1	23571480	.	G	A	9626.77	PASS	.	.
Chr1	23571502	.	A	T	9246.77	PASS	.	.
Chr1	23571547	.	G	A	10706.77	PASS	.	.
Chr1	23571556	.	T	C	9873.77	PASS	.	.
Chr1	23571583	.	G	A	6029.77	PASS	.	.
Chr1	23571641	.	T	A	10371.77	PASS	.	.
Chr1	23571644	.	A	G	10376.77	PASS	.	.
Chr1	23571653	.	A	G	10513.77	PASS	.	.
Chr1	23571833	.	C	T	9462.77	PASS	.	.
Chr1	23571857	.	T	G	9787.77	PASS	.	.
Chr1	23571935	.	T	A	9496.77	PASS	.	.
Chr1	23571959	.	A	G	10385.77	PASS	.	.
Chr1	23571973	.	G	A	10024.77	PASS	.	.
Chr1	23572124	.	G	A	9463.77	PASS	.	.
Chr1	23572173	.	T	A	6319.77	PASS	.	.
Chr1	23572303	.	T	A	7815.77	PASS	.	.
Chr1	23572305	.	T	G	7934.77	PASS	.	.
Chr1	23572477	.	T	C	5320.77	PASS	.	.
Chr1	23572481	.	A	G	6157.77	PASS	.	.
Chr1	23572509	.	T	G	5416.77	PASS	.	.
Chr1	23572596	.	T	A	6216.77	PASS	.	.
Chr1	23572597	.	A	T	6660.77	PASS	.	.
Chr1	23572608	.	G	A	7156.77	PASS	.	.
Chr1	23572629	.	T	A	7135.77	PASS	.	.
Chr1	23572660	.	A	G	6727.77	PASS	.	.
Chr1	23574002	.	C	A	1907.77	PASS	.	.
Chr1	23574009	.	G	T	2288.77	PASS	.	.
Chr1	23574019	.	T	A	3002.77	PASS	.	.
Chr1	23574038	.	T	A	4478.77	PASS	.	.
Chr1	23574047	.	T	A	4659.77	PASS	.	.
Chr1	23574057	.	C	G	4802.77	PASS	.	.
Chr1	23574207	.	G	A	4168.77	PASS	.	.
Chr1	23574261	.	G	T	4228.77	PASS	.	.
Chr1	23574296	.	A	G	4405.77	PASS	.	.
Chr1	23574467	.	A	G	7766.77	PASS	.	.
Chr1	23574482	.	C	T	8095.77	PASS	.	.
Chr1	23574506	.	G	T	7834.77	PASS	.	.
Chr1	23574507	.	T	A	7792.77	PASS	.	.
Chr1	23574560	.	A	G	7766.77	PASS	.	.
Chr1	23574643	.	G	A	5063.77	PASS	.	.
Chr1	23574709	.	T	G	10118.77	PASS	.	.
Chr1	23574711	.	A	T	10277.77	PASS	.	.
Chr1	23574724	.	T	C	10502.77	PASS	.	.
Chr1	23574747	.	A	T	10371.77	PASS	.	.
Chr1	23574766	.	A	C	9851.77	PASS	.	.
Chr1	23574793	.	A	T	5983.77	PASS	.	.
Chr1	23574880	.	C	G	5100.77	PASS	.	.
Chr1	23574907	.	C	T	4887.77	PASS	.	.
Chr1	23574946	.	A	G	4985.77	PASS	.	.
Chr1	23575151	.	A	T	5804.77	PASS	.	.
Chr1	23575196	.	G	C	3116.77	PASS	.	.
Chr1	23575277	.	C	T	8523.77	PASS	.	.
Chr1	23575297	.	A	T	8782.77	PASS	.	.
Chr1	23575401	.	C	T	8455.77	PASS	.	.
Chr1	23575797	.	C	T	6339.77	PASS	.	.
Chr1	23575857	.	A	G	11118.77	PASS	.	.
Chr1	23576038	.	C	T	2531.77	PASS	.	.
Chr1	23576214	.	T	G	1775.77	PASS	.	.
Chr1	23576664	.	A	C	3324.77	PASS	.	.
Chr1	23576675	.	T	C	3347.77	PASS	.	.
Chr1	23576734	.	G	T	3778.77	PASS	.	.
Chr1	23576851	.	A	T	7330.77	PASS	.	.
Chr1	23576872	.	A	C	8448.77	PASS	.	.
Chr1	23576910	.	T	A	2819.77	PASS	.	.
Chr1	23576911	.	T	A	2861.77	PASS	.	.
Chr1	23576912	.	T	A	2903.77	PASS	.	.
Chr1	23576920	.	A	G	2913.77	PASS	.	.
Chr1	23577019	.	T	C	9222.77	PASS	.	.
Chr1	23577035	.	G	A	9686.77	PASS	.	.
Chr1	23577056	.	G	C	9431.77	PASS	.	.
Chr1	23577281	.	A	C	9879.77	PASS	.	.
Chr1	23577372	.	C	T	9721.77	PASS	.	.
Chr1	23577489	.	T	A	4968.77	PASS	.	.
Chr1	23577795	.	T	A	7894.77	PASS	.	.
Chr1	23577818	.	C	A	9091.77	PASS	.	.
Chr1	23577819	.	C	T	8986.77	PASS	.	.
Chr1	23577830	.	T	G	9148.77	PASS	.	.
Chr1	23577910	.	C	T	5787.77	PASS	.	.
Chr1	23577940	.	G	A	9361.77	PASS	.	.
Chr1	23578151	.	A	T	4379.77	PASS	.	.
Chr1	23578662	.	G	A	5378.77	PASS	.	.
Chr1	23578978	.	T	C	2932.77	PASS	.	.
Chr1	23579103	.	A	G	2794.77	PASS	.	.
Chr1	23579374	.	T	A	2566.77	PASS	.	.
Chr1	23579435	.	C	T	3335.77	PASS	.	.
Chr1	23579725	.	C	T	2999.77	PASS	.	.
Chr1	23580941	.	T	C	3292.77	PASS	.	.
Chr1	23582322	.	T	A	3106.77	PASS	.	.
Chr1	23582373	.	T	C	3296.77	PASS	.	.
Chr1	23582567	.	G	A	2876.77	PASS	.	.
Chr1	23584431	.	A	G	3262.77	PASS	.	.
Chr1	23587222	.	A	G	90.77	PASS	.	.
Chr1	23587266	.	T	G	211.77	PASS	.	.
Chr1	23587505	.	C	G	186.77	PASS	.	.
Chr1	23587518	.	A	G	154.77	PASS	.	.
Chr1	23587532	.	G	A	374.77	PASS	.	.
Chr1	23587535	.	A	G	365.77	PASS	.	.
Chr1	23587540	.	T	A	326.77	PASS	.	.
Chr1	23587548	.	G	A	213.77	PASS	.	.
Chr1	23587550	.	G	A	203.77	PASS	.	.
Chr1	23587558	.	C	T	152.77	PASS	.	.
Chr1	23587758	.	G	A	1076.77	PASS	.	.
Chr1	23587765	.	A	C	1117.77	PASS	.	.
Chr1	23587970	.	T	A	704.77	PASS	.	.
Chr1	23587999	.	A	G	236.77	PASS	.	.
Chr1	23588011	.	A	G	42.77	PASS	.	.
Chr1	23588509	.	T	A	6049.77	PASS	.	.
Chr1	23589006	.	T	A	3265.77	PASS	.	.
Chr1	23589316	.	G	A	3073.77	PASS	.	.
Chr1	23589383	.	T	C	3113.77	PASS	.	.
Chr1	23589554	.	G	A	3170.77	PASS	.	.
Chr1	23589615	.	G	A	3304.77	PASS	.	.
Chr1	23589628	.	G	C	3445.77	PASS	.	.
Chr1	23590433	.	C	T	3093.77	PASS	.	.
Chr1	23590679	.	A	C	2838.77	PASS	.	.
Chr1	23591325	.	A	G	3526.77	PASS	.	.
Chr1	23591594	.	A	C	3632.77	PASS	.	.
Chr1	23591685	.	T	C	3512.77	PASS	.	.
Chr1	23592175	.	A	G	3504.77	PASS	.	.
Chr1	23592954	.	T	A	3515.77	PASS	.	.
Chr1	23593773	.	A	T	3091.77	PASS	.	.
Chr1	23593972	.	C	T	3104.77	PASS	.	.
Chr1	23594308	.	T	C	3588.77	PASS	.	.
Chr1	23594994	.	C	T	5435.77	PASS	.	.
Chr1	23595002	.	G	T	5362.77	PASS	.	.
Chr1	23595014	.	G	A	3458.77	PASS	.	.
Chr1	23595037	.	T	C	3361.77	PASS	.	.
Chr1	23595159	.	G	A	5237.77	PASS	.	.
Chr1	23595160	.	A	G	5237.77	PASS	.	.
Chr1	23595214	.	A	G	5750.77	PASS	.	.
Chr1	23595224	.	T	A	5682.77	PASS	.	.
Chr1	23595242	.	G	T	5905.77	PASS	.	.
Chr1	23595252	.	T	C	6006.77	PASS	.	.
Chr1	23595326	.	G	A	5719.77	PASS	.	.
Chr1	23595333	.	A	G	5929.77	PASS	.	.
Chr1	23595354	.	T	C	5538.77	PASS	.	.
Chr1	23595417	.	A	G	6189.77	PASS	.	.
Chr1	23595463	.	T	A	5982.77	PASS	.	.
Chr1	23595580	.	C	A	5162.77	PASS	.	.
Chr1	23595589	.	A	C	5165.77	PASS	.	.
Chr1	23595771	.	A	T	4288.77	PASS	.	.
Chr1	23595779	.	T	A	4266.77	PASS	.	.
Chr1	23595833	.	A	T	4884.77	PASS	.	.
Chr1	23595927	.	G	T	3227.04	PASS	.	.
Chr1	23596093	.	A	T	2761.77	PASS	.	.
Chr1	23596259	.	C	T	3682.77	PASS	.	.
Chr1	23596388	.	A	T	3309.77	PASS	.	.
Chr1	23596550	.	C	G	3398.77	PASS	.	.
Chr1	23596669	.	A	G	3491.77	PASS	.	.
Chr1	23596704	.	A	T	3448.77	PASS	.	.
Chr1	23596739	.	T	C	3312.77	PASS	.	.
Chr1	23597066	.	G	T	1093.77	PASS	.	.
Chr1	23597068	.	G	T	4382.77	PASS	.	.
Chr1	23597070	.	G	T	4382.77	PASS	.	.
Chr1	23597166	.	A	G	4966.77	PASS	.	.
Chr1	23597301	.	A	T	6136.77	PASS	.	.
Chr1	23597326	.	C	A	6146.77	PASS	.	.
Chr1	23597367	.	T	A	6086.77	PASS	.	.
Chr1	23597379	.	C	T	6284.77	PASS	.	.
Chr1	23597388	.	G	T	6361.77	PASS	.	.
Chr1	23597394	.	T	C	6406.77	PASS	.	.
Chr1	23597407	.	T	G	6451.77	PASS	.	.
Chr1	23597409	.	G	A	6491.77	PASS	.	.
Chr1	23597892	.	A	C	3332.77	PASS	.	.
Chr1	23598699	.	C	G	5797.77	PASS	.	.
Chr1	23598705	.	C	A	5814.77	PASS	.	.
Chr1	23598896	.	T	G	3295.77	PASS	.	.
Chr1	23598907	.	T	G	3241.77	PASS	.	.
Chr1	23598994	.	A	T	2124.77	PASS	.	.
Chr1	23599018	.	C	A	3150.77	PASS	.	.
Chr1	23599292	.	T	A	2750.77	PASS	.	.
Chr1	23599379	.	T	G	2570.77	PASS	.	.
Chr1	23599593	.	T	G	3626.77	PASS	.	.
Chr1	23599778	.	C	T	4951.77	PASS	.	.
Chr1	23599938	.	G	C	3453.77	PASS	.	.
Chr1	23600409	.	T	C	2901.77	PASS	.	.
Chr1	23601286	.	C	G	2972.77	PASS	.	.
Chr1	23602253	.	G	A	4573.77	PASS	.	.
Chr1	23602319	.	T	C	4055.77	PASS	.	.
Chr1	23602861	.	A	T	4016.77	PASS	.	.
Chr1	23602934	.	T	A	7162.77	PASS	.	.
Chr1	23602941	.	C	A	7360.77	PASS	.	.
Chr1	23602954	.	T	A	7043.77	PASS	.	.
Chr1	23603008	.	T	C	4130.77	PASS	.	.
Chr1	23603392	.	G	T	4338.77	PASS	.	.
Chr1	23603504	.	A	G	4042.77	PASS	.	.
Chr1	23603515	.	A	C	4185.77	PASS	.	.
Chr1	23603580	.	G	A	4172.77	PASS	.	.
Chr1	23603795	.	A	T	4871.77	PASS	.	.
Chr1	23604184	.	T	C	3628.77	PASS	.	.
Chr1	23604258	.	T	A	4424.77	PASS	.	.
Chr1	23604260	.	A	T	4515.77	PASS	.	.
Chr1	23604270	.	T	C	4204.77	PASS	.	.
Chr1	23604285	.	A	C	4501.77	PASS	.	.
Chr1	23604302	.	A	T	3051.77	PASS	.	.
Chr1	23604320	.	G	A	4287.77	PASS	.	.
Chr1	23604325	.	T	A	4230.77	PASS	.	.
Chr1	23604326	.	T	A	4230.77	PASS	.	.
Chr1	23604351	.	A	T	2470.77	PASS	.	.
Chr1	23604861	.	A	G	4176.77	PASS	.	.
Chr1	23605072	.	C	A	1366.77	PASS	.	.
Chr1	23605075	.	C	A	1456.77	PASS	.	.
Chr1	23605078	.	A	G	1635.77	PASS	.	.
Chr1	23605093	.	G	A	1908.77	PASS	.	.
Chr1	23605121	.	T	C	2851.77	PASS	.	.
Chr1	23605220	.	G	T	2464.77	PASS	.	.
Chr1	23605262	.	A	G	3914.77	PASS	.	.
Chr1	23605265	.	A	G	3987.77	PASS	.	.
Chr1	23605271	.	G	A	3991.77	PASS	.	.
Chr1	23605381	.	G	A	4918.77	PASS	.	.
Chr1	23605385	.	T	C	4923.77	PASS	.	.
Chr1	23605427	.	C	T	4783.77	PASS	.	.
Chr1	23605431	.	C	T	4784.77	PASS	.	.
Chr1	23605494	.	T	A	4259.77	PASS	.	.
Chr1	23605502	.	A	G	4260.77	PASS	.	.
Chr1	23605578	.	A	C	4659.77	PASS	.	.
Chr1	23605580	.	G	C	4686.77	PASS	.	.
Chr1	23605582	.	A	G	4677.77	PASS	.	.
Chr1	23605595	.	T	A	4958.77	PASS	.	.
Chr1	23605596	.	A	T	4949.77	PASS	.	.
Chr1	23605608	.	A	C	5092.77	PASS	.	.
Chr1	23605617	.	T	C	5303.77	PASS	.	.
Chr1	23605620	.	A	G	5183.77	PASS	.	.
Chr1	23605635	.	A	T	4899.77	PASS	.	.
Chr1	23605642	.	C	A	4966.77	PASS	.	.
Chr1	23605819	.	T	C	3329.77	PASS	.	.
Chr1	23605882	.	T	C	4117.77	PASS	.	.
Chr1	23605905	.	G	A	4208.77	PASS	.	.
Chr1	23605923	.	C	T	6690.77	PASS	.	.
Chr1	23605924	.	T	C	6722.77	PASS	.	.
Chr1	23605930	.	G	A	6649.77	PASS	.	.
Chr1	23605946	.	C	T	5523.77	PASS	.	.
Chr1	23605947	.	A	T	5524.77	PASS	.	.
Chr1	23606249	.	T	A	2491.77	PASS	.	.
Chr1	23606258	.	A	C	2716.77	PASS	.	.
Chr1	23606272	.	A	G	3391.77	PASS	.	.
Chr1	23606280	.	T	A	3661.77	PASS	.	.
Chr1	23606294	.	G	T	3883.77	PASS	.	.
Chr1	23606320	.	A	T	4030.77	PASS	.	.
Chr1	23606341	.	A	G	4321.77	PASS	.	.
Chr1	23606352	.	G	C	4291.77	PASS	.	.
Chr1	23606356	.	T	C	4156.77	PASS	.	.
Chr1	23606366	.	A	T	4021.77	PASS	.	.
Chr1	23606396	.	G	A	2491.77	PASS	.	.
Chr1	23606399	.	T	C	2401.77	PASS	.	.
Chr1	23606455	.	C	T	6453.77	PASS	.	.
Chr1	23606466	.	C	G	6617.77	PASS	.	.
Chr1	23606491	.	C	A	6226.77	PASS	.	.
Chr1	23606494	.	C	A	6042.77	PASS	.	.
Chr1	23606502	.	T	A	6091.77	PASS	.	.
Chr1	23606575	.	C	T	3204.83	PASS	.	.
Chr1	23606625	.	T	C	3254.77	PASS	.	.
Chr1	23606682	.	A	T	4717.77	PASS	.	.
Chr1	23606694	.	T	C	4921.77	PASS	.	.
Chr1	23606709	.	A	C	4682.77	PASS	.	.
Chr1	23606718	.	T	C	4585.77	PASS	.	.
Chr1	23606751	.	G	A	4215.77	PASS	.	.
Chr1	23606772	.	A	G	4549.77	PASS	.	.
Chr1	23606775	.	A	T	4421.77	PASS	.	.
Chr1	23606825	.	A	G	2733.77	PASS	.	.
Chr1	23606994	.	A	T	2375.77	PASS	.	.
Chr1	23607057	.	A	G	2298.77	PASS	.	.
Chr1	23607121	.	T	A	3751.77	PASS	.	.
Chr1	23607142	.	G	A	3273.77	PASS	.	.
Chr1	23607181	.	G	A	1900.77	PASS	.	.
Chr1	23607221	.	A	G	3458.77	PASS	.	.
Chr1	23607225	.	T	A	3638.77	PASS	.	.
Chr1	23607234	.	C	A	3841.77	PASS	.	.
Chr1	23607278	.	C	A	4076.77	PASS	.	.
Chr1	23607322	.	A	T	2581.77	PASS	.	.
Chr1	23607453	.	A	C	3760.77	PASS	.	.
Chr1	23607515	.	C	T	5933.77	PASS	.	.
Chr1	23607524	.	G	A	5896.77	PASS	.	.
Chr1	23607544	.	A	G	3836.77	PASS	.	.
Chr1	23607881	.	A	G	4357.77	PASS	.	.
Chr1	23607912	.	C	T	4690.77	PASS	.	.
Chr1	23607944	.	G	T	4198.77	PASS	.	.
Chr1	23608138	.	G	A	4083.77	PASS	.	.
Chr1	23608424	.	C	G	6235.77	PASS	.	.
Chr1	23608429	.	T	A	6236.77	PASS	.	.
Chr1	23608470	.	A	C	5823.77	PASS	.	.
Chr1	23608476	.	A	C	5894.77	PASS	.	.
Chr1	23608480	.	A	G	5758.77	PASS	.	.
Chr1	23608517	.	T	A	3898.77	PASS	.	.
Chr1	23608566	.	T	G	5424.77	PASS	.	.
Chr1	23608573	.	A	G	5518.77	PASS	.	.
Chr1	23608602	.	G	A	3672.77	PASS	.	.
Chr1	23608614	.	G	A	5746.77	PASS	.	.
Chr1	23608620	.	C	T	5682.77	PASS	.	.
Chr1	23608631	.	A	T	3728.77	PASS	.	.
Chr1	23608644	.	G	A	3519.77	PASS	.	.
Chr1	23608665	.	C	T	3635.77	PASS	.	.
Chr1	23608698	.	A	G	3672.77	PASS	.	.
Chr1	23608749	.	C	T	3283.77	PASS	.	.
Chr1	23608761	.	C	G	3176.77	PASS	.	.
Chr1	23608779	.	C	T	3265.77	PASS	.	.
Chr1	23608791	.	C	T	3171.77	PASS	.	.
Chr1	23608826	.	G	T	3018.77	PASS	.	.
Chr1	23608848	.	T	A	2636.77	PASS	.	.
Chr1	23608878	.	G	A	2734.77	PASS	.	.
Chr1	23608915	.	A	G	2431.77	PASS	.	.
Chr1	23608931	.	T	C	2450.77	PASS	.	.
Chr1	23608977	.	T	G	2608.77	PASS	.	.
Chr1	23609043	.	G	A	3335.77	PASS	.	.
Chr1	23609118	.	T	C	3148.77	PASS	.	.
Chr1	23609142	.	T	A	5296.77	PASS	.	.
Chr1	23609147	.	T	C	5359.77	PASS	.	.
Chr1	23609205	.	C	A	3648.77	PASS	.	.
Chr1	23609232	.	G	A	3956.77	PASS	.	.
Chr1	23609283	.	G	T	4457.77	PASS	.	.
Chr1	23609327	.	A	C	7270.77	PASS	.	.
Chr1	23609341	.	T	A	7632.77	PASS	.	.
Chr1	23609350	.	T	G	7552.77	PASS	.	.
Chr1	23609397	.	C	A	7621.77	PASS	.	.
Chr1	23609412	.	T	C	7990.77	PASS	.	.
Chr1	23609421	.	G	A	7790.77	PASS	.	.
Chr1	23609436	.	A	C	7353.77	PASS	.	.
Chr1	23609517	.	A	T	4722.77	PASS	.	.
Chr1	23609559	.	T	A	4757.77	PASS	.	.
Chr1	23609595	.	G	C	7420.77	PASS	.	.
Chr1	23609599	.	T	C	7396.77	PASS	.	.
Chr1	23609604	.	T	A	7486.77	PASS	.	.
Chr1	23609608	.	A	T	7801.77	PASS	.	.
Chr1	23609640	.	A	C	7261.77	PASS	.	.
Chr1	23609642	.	C	G	7216.77	PASS	.	.
Chr1	23609686	.	C	T	6490.77	PASS	.	.
Chr1	23609707	.	A	G	6269.77	PASS	.	.
Chr1	23609965	.	A	T	5699.77	PASS	.	.
Chr1	23609983	.	T	G	5630.77	PASS	.	.
Chr1	23610050	.	C	T	5173.77	PASS	.	.
Chr1	23610062	.	A	T	5470.77	PASS	.	.
Chr1	23610082	.	C	A	5956.77	PASS	.	.
Chr1	23610211	.	C	T	3733.77	PASS	.	.
Chr1	23610425	.	A	C	3745.77	PASS	.	.
Chr1	23610459	.	T	G	3672.77	PASS	.	.
Chr1	23610522	.	T	A	2916.77	PASS	.	.
Chr1	23610649	.	A	G	4189.77	PASS	.	.
Chr1	23610786	.	G	T	3571.77	PASS	.	.
Chr1	23610830	.	T	A	6226.77	PASS	.	.
Chr1	23610831	.	G	A	6319.77	PASS	.	.
Chr1	23610848	.	A	T	6255.77	PASS	.	.
Chr1	23610980	.	A	T	1726.77	PASS	.	.
Chr1	23611000	.	T	A	2401.77	PASS	.	.
Chr1	23611282	.	T	A	3823.77	PASS	.	.
Chr1	23611680	.	C	A	5290.77	PASS	.	.
Chr1	23611681	.	T	G	5290.77	PASS	.	.
Chr1	23611702	.	A	G	5115.77	PASS	.	.
Chr1	23611813	.	G	T	6334.77	PASS	.	.
Chr1	23611814	.	A	G	6334.77	PASS	.	.
Chr1	23611855	.	T	C	6578.77	PASS	.	.
Chr1	23611856	.	T	C	6713.77	PASS	.	.
Chr1	23611864	.	G	C	6537.77	PASS	.	.
Chr1	23611872	.	C	T	6271.77	PASS	.	.
Chr1	23611874	.	A	T	6250.77	PASS	.	.
Chr1	23611879	.	T	G	6188.77	PASS	.	.
Chr1	23611921	.	G	T	5792.77	PASS	.	.
Chr1	23611923	.	G	C	5882.77	PASS	.	.
Chr1	23611926	.	G	A	5807.77	PASS	.	.
Chr1	23611927	.	C	T	5650.77	PASS	.	.
Chr1	23611946	.	G	A	5689.77	PASS	.	.
Chr1	23611984	.	G	A	6038.77	PASS	.	.
Chr1	23612157	.	A	G	4886.77	PASS	.	.
Chr1	23612189	.	C	G	4502.77	PASS	.	.
Chr1	23612314	.	C	A	7590.77	PASS	.	.
Chr1	23612317	.	A	G	7619.77	PASS	.	.
Chr1	23612332	.	C	T	4986.77	PASS	.	.
Chr1	23612749	.	T	G	4083.77	PASS	.	.
Chr1	23612910	.	T	C	3962.77	PASS	.	.
Chr1	23613078	.	A	G	3273.77	PASS	.	.
Chr1	23613286	.	G	A	3711.77	PASS	.	.
Chr1	23613644	.	G	A	2885.77	PASS	.	.
Chr1	23613703	.	C	T	5121.77	PASS	.	.
Chr1	23613713	.	C	T	5276.77	PASS	.	.
Chr1	23613718	.	C	T	5061.77	PASS	.	.
Chr1	23613754	.	A	G	3966.77	PASS	.	.
Chr1	23613834	.	C	T	2369.77	PASS	.	.
Chr1	23613918	.	A	G	2659.77	PASS	.	.
Chr1	23614075	.	A	T	3645.77	PASS	.	.
Chr1	23614148	.	C	T	3376.77	PASS	.	.
Chr1	23614161	.	G	A	3436.77	PASS	.	.
Chr1	23614162	.	C	T	3436.77	PASS	.	.
Chr1	23614175	.	A	G	3211.76	PASS	.	.
Chr1	23614213	.	C	A	2891.77	PASS	.	.
Chr1	23614242	.	A	T	3076.77	PASS	.	.
Chr1	23614244	.	T	C	3076.77	PASS	.	.
Chr1	23614268	.	A	G	3031.77	PASS	.	.
Chr1	23614269	.	G	A	3031.77	PASS	.	.
Chr1	23614276	.	C	T	2891.77	PASS	.	.
Chr1	23614305	.	C	T	1933.77	PASS	.	.
Chr1	23615184	.	T	A	3405.77	PASS	.	.
Chr1	23616578	.	T	A	3416.77	PASS	.	.
Chr1	23616775	.	A	G	3818.77	PASS	.	.
Chr1	23617388	.	C	T	3741.77	PASS	.	.
Chr1	23617496	.	T	C	3882.77	PASS	.	.
Chr1	23617751	.	A	G	3605.77	PASS	.	.
Chr1	23618222	.	C	A	3245.77	PASS	.	.
Chr1	23618238	.	G	A	3212.77	PASS	.	.
Chr1	23618372	.	A	G	3575.77	PASS	.	.
Chr1	23618447	.	G	C	3662.77	PASS	.	.
Chr1	23618522	.	T	A	4801.77	PASS	.	.
Chr1	23618527	.	C	T	4769.77	PASS	.	.
Chr1	23618731	.	C	G	3992.77	PASS	.	.
Chr1	23620288	.	A	C	3428.77	PASS	.	.
Chr1	23620394	.	T	A	3712.77	PASS	.	.
Chr1	23620958	.	G	A	3566.77	PASS	.	.
Chr1	23621005	.	G	A	3120.77	PASS	.	.
Chr1	23621124	.	C	G	2991.77	PASS	.	.
Chr1	23621427	.	C	T	3308.77	PASS	.	.
Chr1	23621753	.	C	T	3107.77	PASS	.	.
Chr1	23621765	.	A	G	4964.77	PASS	.	.
Chr1	23621769	.	A	T	5004.77	PASS	.	.
Chr1	23622323	.	A	G	2308.77	PASS	.	.
Chr1	23622614	.	T	A	3405.77	PASS	.	.
Chr1	23622671	.	T	C	2158.77	PASS	.	.
Chr1	23622732	.	C	A	2158.77	PASS	.	.
Chr1	23622848	.	A	T	3459.77	PASS	.	.
Chr1	23622855	.	C	A	3410.77	PASS	.	.
Chr1	23622894	.	T	G	2015.77	PASS	.	.
Chr1	23623027	.	A	G	2427.77	PASS	.	.
Chr1	23623177	.	A	C	4487.77	PASS	.	.
Chr1	23623247	.	T	C	2334.77	PASS	.	.
Chr1	23623514	.	C	A	3654.77	PASS	.	.
Chr1	23623563	.	T	A	3316.77	PASS	.	.
Chr1	23623589	.	G	T	2913.77	PASS	.	.
Chr1	23623901	.	A	G	2920.77	PASS	.	.
Chr1	23624150	.	T	G	4507.77	PASS	.	.
Chr1	23624153	.	G	T	4504.77	PASS	.	.
Chr1	23624601	.	A	T	2092.77	PASS	.	.
Chr1	23624602	.	A	T	3616.77	PASS	.	.
Chr1	23625316	.	G	A	2429.77	PASS	.	.
Chr1	23626618	.	A	G	3823.77	PASS	.	.
Chr1	23627411	.	A	C	3495.77	PASS	.	.
Chr1	23628560	.	G	C	3970.77	PASS	.	.
Chr1	23630381	.	T	G	5453.77	PASS	.	.
Chr1	23630387	.	A	G	5486.77	PASS	.	.
Chr1	23630578	.	G	T	4665.77	PASS	.	.
Chr1	23630689	.	A	T	4152.77	PASS	.	.
Chr1	23630929	.	T	C	4600.77	PASS	.	.
Chr1	23631089	.	G	A	4347.77	PASS	.	.
Chr1	23631132	.	C	G	4224.77	PASS	.	.
Chr1	23631256	.	A	C	3747.77	PASS	.	.
Chr1	23631403	.	A	T	3056.77	PASS	.	.
Chr1	23631418	.	T	A	3137.77	PASS	.	.
Chr1	23631452	.	C	A	3186.77	PASS	.	.
Chr1	23631467	.	T	A	3429.77	PASS	.	.
Chr1	23631550	.	T	G	3619.77	PASS	.	.
```
