## Supplementary material for "NAVIP: Unraveling the Influence of Neighboring Small Sequence Variants on Functional Impact Prediction": S2 File: 20240104_SNVs_only.vcf (part 6 of 24)

```
Chr1	23631563	.	A	G	3855.77	PASS	.	.
Chr1	23631801	.	T	G	4277.77	PASS	.	.
Chr1	23632045	.	A	T	5662.77	PASS	.	.
Chr1	23632228	.	T	A	3409.77	PASS	.	.
Chr1	23632245	.	A	T	3392.77	PASS	.	.
Chr1	23632597	.	G	A	2595.77	PASS	.	.
Chr1	23633114	.	T	C	2672.77	PASS	.	.
Chr1	23633166	.	A	C	2326.77	PASS	.	.
Chr1	23633212	.	C	T	2121.77	PASS	.	.
Chr1	23633254	.	A	T	2300.77	PASS	.	.
Chr1	23633296	.	A	G	1948.77	PASS	.	.
Chr1	23633308	.	G	A	2131.77	PASS	.	.
Chr1	23633335	.	G	T	2352.77	PASS	.	.
Chr1	23633416	.	C	T	2552.77	PASS	.	.
Chr1	23633432	.	C	A	2674.77	PASS	.	.
Chr1	23633455	.	G	C	2424.77	PASS	.	.
Chr1	23633506	.	G	T	3673.77	PASS	.	.
Chr1	23633515	.	A	T	3875.77	PASS	.	.
Chr1	23633521	.	C	T	3818.77	PASS	.	.
Chr1	23633542	.	T	C	2453.77	PASS	.	.
Chr1	23633578	.	C	T	4236.77	PASS	.	.
Chr1	23633581	.	A	G	4236.77	PASS	.	.
Chr1	23633599	.	G	A	4180.77	PASS	.	.
Chr1	23633602	.	G	A	4180.77	PASS	.	.
Chr1	23633605	.	T	C	4135.77	PASS	.	.
Chr1	23633623	.	C	T	2349.77	PASS	.	.
Chr1	23633671	.	T	C	2408.77	PASS	.	.
Chr1	23634462	.	G	C	4202.77	PASS	.	.
Chr1	23634704	.	A	C	4209.77	PASS	.	.
Chr1	23634942	.	C	T	3791.77	PASS	.	.
Chr1	23635430	.	T	C	5134.77	PASS	.	.
Chr1	23635433	.	A	G	5134.77	PASS	.	.
Chr1	23635513	.	T	A	6541.77	PASS	.	.
Chr1	23635514	.	A	T	6631.77	PASS	.	.
Chr1	23635734	.	A	G	4036.77	PASS	.	.
Chr1	23636046	.	A	T	4495.77	PASS	.	.
Chr1	23637117	.	C	T	4014.77	PASS	.	.
Chr1	23637710	.	T	C	3125.77	PASS	.	.
Chr1	23637806	.	A	T	2933.77	PASS	.	.
Chr1	23638477	.	A	C	3656.77	PASS	.	.
Chr1	23638493	.	G	T	3458.77	PASS	.	.
Chr1	23638795	.	A	C	2767.77	PASS	.	.
Chr1	23639022	.	C	T	5371.77	PASS	.	.
Chr1	23639026	.	A	T	5551.77	PASS	.	.
Chr1	23639039	.	A	G	5551.77	PASS	.	.
Chr1	23639042	.	G	A	5371.77	PASS	.	.
Chr1	23639081	.	G	A	3466.77	PASS	.	.
Chr1	23639219	.	A	G	5751.77	PASS	.	.
Chr1	23639330	.	G	A	3809.77	PASS	.	.
Chr1	23639482	.	T	A	3597.77	PASS	.	.
Chr1	23639538	.	A	C	4036.77	PASS	.	.
Chr1	23639893	.	A	T	6331.77	PASS	.	.
Chr1	23639894	.	A	T	6331.77	PASS	.	.
Chr1	23639953	.	A	T	2640.77	PASS	.	.
Chr1	23639958	.	T	A	2640.77	PASS	.	.
Chr1	23639964	.	T	C	5913.77	PASS	.	.
Chr1	23639993	.	A	T	3710.77	PASS	.	.
Chr1	23640844	.	A	T	2514.77	PASS	.	.
Chr1	23641216	.	A	G	1951.77	PASS	.	.
Chr1	23641230	.	C	G	1898.77	PASS	.	.
Chr1	23641260	.	A	G	1367.77	PASS	.	.
Chr1	23641278	.	C	T	1981.77	PASS	.	.
Chr1	23641284	.	C	A	1867.77	PASS	.	.
Chr1	23642153	.	G	T	3966.77	PASS	.	.
Chr1	23643612	.	A	T	2994.77	PASS	.	.
Chr1	23644754	.	T	A	242.77	PASS	.	.
Chr1	23644756	.	G	A	236.77	PASS	.	.
Chr1	23644757	.	G	A	239.77	PASS	.	.
Chr1	23644760	.	C	A	236.77	PASS	.	.
Chr1	23644767	.	A	C	261.77	PASS	.	.
Chr1	23644769	.	G	A	267.77	PASS	.	.
Chr1	23644775	.	T	C	120.77	PASS	.	.
Chr1	23644777	.	G	C	117.77	PASS	.	.
Chr1	23644999	.	A	C	2794.77	PASS	.	.
Chr1	23645520	.	C	T	3220.76	PASS	.	.
Chr1	23645692	.	G	A	1641.77	PASS	.	.
Chr1	23645704	.	G	A	1486.77	PASS	.	.
Chr1	23645707	.	T	A	1454.77	PASS	.	.
Chr1	23645716	.	C	G	1223.77	PASS	.	.
Chr1	23645726	.	C	A	930.77	PASS	.	.
Chr1	23646145	.	T	C	4024.77	PASS	.	.
Chr1	23646184	.	A	T	3861.77	PASS	.	.
Chr1	23646464	.	A	T	3908.77	PASS	.	.
Chr1	23648417	.	T	A	2575.77	PASS	.	.
Chr1	23649301	.	C	A	3880.77	PASS	.	.
Chr1	23650470	.	C	G	3388.77	PASS	.	.
Chr1	23650530	.	T	C	3883.77	PASS	.	.
Chr1	23650578	.	G	C	3698.77	PASS	.	.
Chr1	23650880	.	G	A	3781.77	PASS	.	.
Chr1	23650907	.	A	C	3667.77	PASS	.	.
Chr1	23651191	.	T	A	2767.77	PASS	.	.
Chr1	23652335	.	A	G	3866.77	PASS	.	.
Chr1	23652460	.	G	A	3395.77	PASS	.	.
Chr1	23652525	.	A	G	2960.77	PASS	.	.
Chr1	23652846	.	T	A	3132.77	PASS	.	.
Chr1	23653016	.	C	A	3580.77	PASS	.	.
Chr1	23653178	.	T	A	5959.77	PASS	.	.
Chr1	23653184	.	A	G	5757.77	PASS	.	.
Chr1	23653311	.	A	C	6353.77	PASS	.	.
Chr1	23653827	.	G	A	3387.77	PASS	.	.
Chr1	23654076	.	A	G	3878.77	PASS	.	.
Chr1	23654941	.	G	A	2986.77	PASS	.	.
Chr1	23655165	.	G	T	3005.77	PASS	.	.
Chr1	23655453	.	G	C	3281.77	PASS	.	.
Chr1	23655691	.	A	C	2775.77	PASS	.	.
Chr1	23655780	.	G	A	2273.77	PASS	.	.
Chr1	23656206	.	C	T	3292.77	PASS	.	.
Chr1	23656413	.	C	T	3118.77	PASS	.	.
Chr1	23657093	.	A	G	2908.77	PASS	.	.
Chr1	23657107	.	C	G	3104.77	PASS	.	.
Chr1	23657282	.	C	T	3430.77	PASS	.	.
Chr1	23657360	.	G	A	2935.77	PASS	.	.
Chr1	23657579	.	G	T	4130.77	PASS	.	.
Chr1	23658889	.	A	G	2520.77	PASS	.	.
Chr1	23659254	.	T	A	2643.77	PASS	.	.
Chr1	23659346	.	G	T	3015.77	PASS	.	.
Chr1	23659394	.	T	C	3034.77	PASS	.	.
Chr1	23661986	.	A	G	3953.77	PASS	.	.
Chr1	23662025	.	G	A	4161.77	PASS	.	.
Chr1	23662959	.	T	A	2969.77	PASS	.	.
Chr1	23663675	.	G	A	3945.77	PASS	.	.
Chr1	23663812	.	G	A	3438.77	PASS	.	.
Chr1	23664114	.	A	T	3566.77	PASS	.	.
Chr1	23664126	.	T	A	5431.77	PASS	.	.
Chr1	23664130	.	C	A	5377.77	PASS	.	.
Chr1	23664264	.	T	C	3457.77	PASS	.	.
Chr1	23664668	.	C	T	5255.77	PASS	.	.
Chr1	23664672	.	G	T	5226.77	PASS	.	.
Chr1	23664780	.	A	C	3663.77	PASS	.	.
Chr1	23664842	.	A	T	3124.77	PASS	.	.
Chr1	23664970	.	C	T	3247.77	PASS	.	.
Chr1	23665759	.	A	T	3909.77	PASS	.	.
Chr1	23666325	.	A	T	3359.77	PASS	.	.
Chr1	23666916	.	A	G	2922.77	PASS	.	.
Chr1	23671051	.	C	G	2463.77	PASS	.	.
Chr1	23671998	.	C	T	2753.77	PASS	.	.
Chr1	23672130	.	A	G	2909.77	PASS	.	.
Chr1	23673167	.	G	A	3339.77	PASS	.	.
Chr1	23673718	.	A	G	4208.77	PASS	.	.
Chr1	23674845	.	A	G	4205.77	PASS	.	.
Chr1	23675621	.	A	T	3304.77	PASS	.	.
Chr1	23675882	.	A	T	2816.77	PASS	.	.
Chr1	23676261	.	T	A	3250.77	PASS	.	.
Chr1	23676374	.	T	A	4500.77	PASS	.	.
Chr1	23676491	.	G	C	5311.77	PASS	.	.
Chr1	23676496	.	T	C	5256.77	PASS	.	.
Chr1	23676608	.	T	C	3497.77	PASS	.	.
Chr1	23676696	.	A	C	3610.77	PASS	.	.
Chr1	23676803	.	T	A	3897.77	PASS	.	.
Chr1	23677042	.	G	A	4690.77	PASS	.	.
Chr1	23677044	.	A	T	4690.77	PASS	.	.
Chr1	23677098	.	T	C	4511.77	PASS	.	.
Chr1	23677123	.	G	A	4523.77	PASS	.	.
Chr1	23677317	.	A	G	2004.77	PASS	.	.
Chr1	23677422	.	C	T	3238.77	PASS	.	.
Chr1	23677435	.	A	G	3466.77	PASS	.	.
Chr1	23677563	.	T	C	2285.77	PASS	.	.
Chr1	23677771	.	T	G	3961.77	PASS	.	.
Chr1	23677956	.	C	G	3847.77	PASS	.	.
Chr1	23678145	.	A	T	4398.77	PASS	.	.
Chr1	23678183	.	A	G	4107.77	PASS	.	.
Chr1	23678280	.	A	C	3928.77	PASS	.	.
Chr1	23678593	.	T	C	4270.77	PASS	.	.
Chr1	23678953	.	G	A	5940.77	PASS	.	.
Chr1	23678961	.	A	T	5907.77	PASS	.	.
Chr1	23678973	.	G	T	5860.77	PASS	.	.
Chr1	23679022	.	A	T	5244.77	PASS	.	.
Chr1	23679028	.	T	A	5281.77	PASS	.	.
Chr1	23679049	.	A	T	4931.77	PASS	.	.
Chr1	23679051	.	A	T	4841.77	PASS	.	.
Chr1	23679491	.	C	A	5453.77	PASS	.	.
Chr1	23679495	.	T	A	5526.77	PASS	.	.
Chr1	23679499	.	T	C	5442.77	PASS	.	.
Chr1	23679528	.	T	C	5170.77	PASS	.	.
Chr1	23679548	.	C	A	5408.77	PASS	.	.
Chr1	23679551	.	G	T	5353.77	PASS	.	.
Chr1	23679628	.	A	G	6451.77	PASS	.	.
Chr1	23679646	.	G	A	6361.77	PASS	.	.
Chr1	23679650	.	C	T	6271.77	PASS	.	.
Chr1	23679659	.	T	A	6162.77	PASS	.	.
Chr1	23679694	.	A	C	3861.77	PASS	.	.
Chr1	23679750	.	A	T	2492.77	PASS	.	.
Chr1	23679766	.	G	A	5672.77	PASS	.	.
Chr1	23679777	.	A	T	3467.77	PASS	.	.
Chr1	23679788	.	A	T	5684.77	PASS	.	.
Chr1	23679789	.	A	C	5684.77	PASS	.	.
Chr1	23679931	.	T	C	5443.77	PASS	.	.
Chr1	23679971	.	G	C	6432.77	PASS	.	.
Chr1	23679972	.	G	A	6432.77	PASS	.	.
Chr1	23679976	.	A	G	6384.77	PASS	.	.
Chr1	23679980	.	C	T	6249.77	PASS	.	.
Chr1	23680035	.	T	C	3634.77	PASS	.	.
Chr1	23680098	.	T	A	5036.77	PASS	.	.
Chr1	23680172	.	T	C	4887.77	PASS	.	.
Chr1	23680273	.	A	T	3163.77	PASS	.	.
Chr1	23680323	.	G	A	3348.77	PASS	.	.
Chr1	23680355	.	T	G	3389.77	PASS	.	.
Chr1	23680394	.	G	A	4814.77	PASS	.	.
Chr1	23680407	.	C	A	4831.77	PASS	.	.
Chr1	23680434	.	T	C	4892.77	PASS	.	.
Chr1	23680436	.	G	A	4892.77	PASS	.	.
Chr1	23680633	.	G	A	5751.77	PASS	.	.
Chr1	23680641	.	G	A	5936.77	PASS	.	.
Chr1	23680817	.	A	C	4118.77	PASS	.	.
Chr1	23680971	.	T	A	4274.77	PASS	.	.
Chr1	23681072	.	A	T	3565.77	PASS	.	.
Chr1	23681073	.	A	T	3565.77	PASS	.	.
Chr1	23681074	.	A	T	7275.77	PASS	.	.
Chr1	23681280	.	G	A	4172.77	PASS	.	.
Chr1	23681327	.	A	G	4135.77	PASS	.	.
Chr1	23681619	.	C	A	3167.77	PASS	.	.
Chr1	23681841	.	A	C	4226.77	PASS	.	.
Chr1	23683061	.	A	T	2604.77	PASS	.	.
Chr1	23683182	.	G	T	2974.77	PASS	.	.
Chr1	23683271	.	A	G	2938.77	PASS	.	.
Chr1	23683540	.	T	A	2971.77	PASS	.	.
Chr1	23683595	.	C	A	3308.77	PASS	.	.
Chr1	23683862	.	A	G	3341.77	PASS	.	.
Chr1	23683958	.	T	C	3997.77	PASS	.	.
Chr1	23684320	.	G	T	4647.77	PASS	.	.
Chr1	23684361	.	G	A	2843.77	PASS	.	.
Chr1	23684658	.	T	G	3591.77	PASS	.	.
Chr1	23684724	.	T	A	5081.77	PASS	.	.
Chr1	23684728	.	T	A	4998.77	PASS	.	.
Chr1	23684789	.	T	A	4336.77	PASS	.	.
Chr1	23684952	.	C	A	3065.77	PASS	.	.
Chr1	23685014	.	G	A	2530.77	PASS	.	.
Chr1	23685077	.	C	A	2192.77	PASS	.	.
Chr1	23685521	.	G	T	4457.77	PASS	.	.
Chr1	23685884	.	T	C	4011.77	PASS	.	.
Chr1	23686086	.	T	A	1909.77	PASS	.	.
Chr1	23686146	.	T	C	255.77	PASS	.	.
Chr1	23686510	.	T	A	2880.77	PASS	.	.
Chr1	23686696	.	C	A	3286.77	PASS	.	.
Chr1	23687101	.	A	T	3633.77	PASS	.	.
Chr1	23687113	.	A	G	3832.77	PASS	.	.
Chr1	23687124	.	A	C	6024.77	PASS	.	.
Chr1	23687130	.	C	G	6087.77	PASS	.	.
Chr1	23687257	.	C	T	3899.77	PASS	.	.
Chr1	23687477	.	C	G	3717.77	PASS	.	.
Chr1	23687795	.	A	T	3403.77	PASS	.	.
Chr1	23687976	.	G	C	3179.76	PASS	.	.
Chr1	23688081	.	T	C	3486.77	PASS	.	.
Chr1	23688219	.	A	T	5548.77	PASS	.	.
Chr1	23688223	.	C	G	5489.77	PASS	.	.
Chr1	23688286	.	C	T	3300.77	PASS	.	.
Chr1	23688600	.	C	G	2700.77	PASS	.	.
Chr1	23689117	.	G	A	4427.77	PASS	.	.
Chr1	23689243	.	A	T	4246.77	PASS	.	.
Chr1	23689384	.	C	G	5208.77	PASS	.	.
Chr1	23689427	.	C	A	7969.77	PASS	.	.
Chr1	23689432	.	G	A	7987.77	PASS	.	.
Chr1	23689436	.	T	C	7939.77	PASS	.	.
Chr1	23689437	.	G	A	7894.77	PASS	.	.
Chr1	23689485	.	A	T	4841.77	PASS	.	.
Chr1	23689716	.	G	C	3938.77	PASS	.	.
Chr1	23689874	.	T	C	3943.77	PASS	.	.
Chr1	23690573	.	G	A	2607.77	PASS	.	.
Chr1	23690820	.	G	A	2537.77	PASS	.	.
Chr1	23690923	.	G	T	3541.77	PASS	.	.
Chr1	23691007	.	T	C	4856.77	PASS	.	.
Chr1	23691024	.	T	A	4615.77	PASS	.	.
Chr1	23691400	.	T	A	6818.77	PASS	.	.
Chr1	23691403	.	C	A	6743.77	PASS	.	.
Chr1	23691547	.	G	T	3857.77	PASS	.	.
Chr1	23691740	.	C	A	4102.77	PASS	.	.
Chr1	23691848	.	G	A	3546.77	PASS	.	.
Chr1	23692015	.	T	A	3978.77	PASS	.	.
Chr1	23692767	.	A	G	3874.77	PASS	.	.
Chr1	23693130	.	C	G	3773.77	PASS	.	.
Chr1	23693411	.	T	C	2970.77	PASS	.	.
Chr1	23693700	.	A	G	2701.77	PASS	.	.
Chr1	23694410	.	T	A	3551.77	PASS	.	.
Chr1	23694879	.	C	T	2911.77	PASS	.	.
Chr1	23694991	.	T	A	2636.77	PASS	.	.
Chr1	23695694	.	A	C	3853.77	PASS	.	.
Chr1	23695838	.	A	G	4311.77	PASS	.	.
Chr1	23696427	.	T	G	3415.77	PASS	.	.
Chr1	23696580	.	T	A	4629.77	PASS	.	.
Chr1	23698881	.	G	A	3267.77	PASS	.	.
Chr1	23700547	.	C	T	3706.77	PASS	.	.
Chr1	23700775	.	T	C	2789.77	PASS	.	.
Chr1	23701175	.	A	T	3090.77	PASS	.	.
Chr1	23701420	.	C	A	3251.77	PASS	.	.
Chr1	23704272	.	C	A	3759.77	PASS	.	.
Chr1	23704596	.	A	G	3720.77	PASS	.	.
Chr1	23705205	.	C	G	4450.77	PASS	.	.
Chr1	23706895	.	A	T	3230.05	PASS	.	.
Chr1	23707172	.	G	A	3457.77	PASS	.	.
Chr1	23707640	.	A	C	2504.77	PASS	.	.
Chr1	23707789	.	C	T	2878.77	PASS	.	.
Chr1	23709204	.	T	A	266.77	PASS	.	.
Chr1	23709208	.	G	T	356.77	PASS	.	.
Chr1	23709210	.	T	G	435.77	PASS	.	.
Chr1	23709220	.	C	T	627.77	PASS	.	.
Chr1	23709249	.	C	T	958.77	PASS	.	.
Chr1	23709255	.	A	G	984.77	PASS	.	.
Chr1	23709272	.	A	C	944.77	PASS	.	.
Chr1	23709273	.	T	C	944.77	PASS	.	.
Chr1	23709279	.	A	G	860.77	PASS	.	.
Chr1	23709282	.	A	T	881.77	PASS	.	.
Chr1	23709528	.	C	T	446.77	PASS	.	.
Chr1	23709529	.	A	T	440.77	PASS	.	.
Chr1	23709534	.	G	A	443.77	PASS	.	.
Chr1	23709540	.	T	C	416.77	PASS	.	.
Chr1	23709558	.	G	A	116.77	PASS	.	.
Chr1	23709561	.	T	C	116.77	PASS	.	.
Chr1	23709844	.	G	C	6085.77	PASS	.	.
Chr1	23709849	.	A	G	6316.77	PASS	.	.
Chr1	23710082	.	G	A	4326.77	PASS	.	.
Chr1	23710182	.	G	A	3891.77	PASS	.	.
Chr1	23710258	.	T	C	3533.77	PASS	.	.
Chr1	23710261	.	A	T	1956.77	PASS	.	.
Chr1	23710349	.	T	A	1764.77	PASS	.	.
Chr1	23710372	.	T	A	8827.77	PASS	.	.
Chr1	23710392	.	C	A	1535.77	PASS	.	.
Chr1	23710520	.	C	T	1093.77	PASS	.	.
Chr1	23710523	.	A	T	1096.77	PASS	.	.
Chr1	23710530	.	A	G	1076.77	PASS	.	.
Chr1	23710556	.	C	T	1463.77	PASS	.	.
Chr1	23710579	.	G	A	1845.77	PASS	.	.
Chr1	23710651	.	A	G	3925.77	PASS	.	.
Chr1	23710660	.	G	A	3950.77	PASS	.	.
Chr1	23710705	.	A	G	4339.77	PASS	.	.
Chr1	23710711	.	C	T	4346.77	PASS	.	.
Chr1	23710737	.	A	C	2400.77	PASS	.	.
Chr1	23710767	.	A	T	4749.77	PASS	.	.
Chr1	23710768	.	C	T	4743.77	PASS	.	.
Chr1	23710769	.	C	T	4743.77	PASS	.	.
Chr1	23710771	.	C	T	4654.77	PASS	.	.
Chr1	23710786	.	G	T	4286.77	PASS	.	.
Chr1	23710818	.	T	C	4731.77	PASS	.	.
Chr1	23710825	.	T	G	4755.77	PASS	.	.
Chr1	23710879	.	T	G	4461.77	PASS	.	.
Chr1	23710896	.	G	A	4773.77	PASS	.	.
Chr1	23710916	.	A	C	4309.77	PASS	.	.
Chr1	23710945	.	C	T	3744.77	PASS	.	.
Chr1	23710951	.	C	A	3828.77	PASS	.	.
Chr1	23710998	.	G	A	3924.77	PASS	.	.
Chr1	23711006	.	A	G	3913.77	PASS	.	.
Chr1	23711037	.	A	G	2610.77	PASS	.	.
Chr1	23711099	.	A	T	2725.77	PASS	.	.
Chr1	23711158	.	T	A	3505.77	PASS	.	.
Chr1	23711167	.	A	C	3522.77	PASS	.	.
Chr1	23711181	.	A	G	3224.61	PASS	.	.
Chr1	23711214	.	A	G	1959.77	PASS	.	.
Chr1	23711233	.	A	C	1866.77	PASS	.	.
Chr1	23711241	.	G	A	1727.77	PASS	.	.
Chr1	23711247	.	A	G	1685.77	PASS	.	.
Chr1	23711269	.	T	G	1455.77	PASS	.	.
Chr1	23711282	.	A	G	1356.77	PASS	.	.
Chr1	23711283	.	C	T	1356.77	PASS	.	.
Chr1	23711326	.	C	T	543.77	PASS	.	.
Chr1	23711329	.	T	C	549.77	PASS	.	.
Chr1	23711391	.	G	A	2626.77	PASS	.	.
Chr1	23712636	.	C	T	3410.77	PASS	.	.
Chr1	23713518	.	C	T	4837.77	PASS	.	.
Chr1	23713521	.	T	C	4830.77	PASS	.	.
Chr1	23713524	.	C	T	4761.77	PASS	.	.
Chr1	23713529	.	A	G	4599.77	PASS	.	.
Chr1	23713588	.	C	T	3710.77	PASS	.	.
Chr1	23713638	.	G	C	3579.77	PASS	.	.
Chr1	23713656	.	G	T	3197.84	PASS	.	.
Chr1	23713781	.	C	T	3085.77	PASS	.	.
Chr1	23713890	.	C	T	3934.77	PASS	.	.
Chr1	23713895	.	T	C	4086.77	PASS	.	.
Chr1	23713899	.	A	T	4016.77	PASS	.	.
Chr1	23713904	.	A	G	4111.77	PASS	.	.
Chr1	23713905	.	C	T	4111.77	PASS	.	.
Chr1	23713914	.	G	A	4021.77	PASS	.	.
Chr1	23713915	.	A	C	4021.77	PASS	.	.
Chr1	23713919	.	A	G	3931.77	PASS	.	.
Chr1	23713926	.	G	C	4111.77	PASS	.	.
Chr1	23713929	.	C	T	4111.77	PASS	.	.
Chr1	23713938	.	A	G	4378.77	PASS	.	.
Chr1	23713943	.	C	T	4429.77	PASS	.	.
Chr1	23713955	.	T	A	2953.77	PASS	.	.
Chr1	23713969	.	T	C	5067.77	PASS	.	.
Chr1	23713977	.	G	A	5139.77	PASS	.	.
Chr1	23713980	.	A	G	5056.77	PASS	.	.
Chr1	23713986	.	G	T	5281.77	PASS	.	.
Chr1	23713991	.	A	G	5236.77	PASS	.	.
Chr1	23713992	.	C	T	5191.77	PASS	.	.
Chr1	23713993	.	T	C	5146.77	PASS	.	.
Chr1	23714001	.	A	G	5240.77	PASS	.	.
Chr1	23714008	.	C	T	5202.77	PASS	.	.
Chr1	23714022	.	C	A	5183.77	PASS	.	.
Chr1	23714025	.	C	G	5273.77	PASS	.	.
Chr1	23714033	.	A	T	5236.77	PASS	.	.
Chr1	23714034	.	C	T	5146.77	PASS	.	.
Chr1	23714064	.	C	T	2849.77	PASS	.	.
Chr1	23714170	.	A	G	3781.77	PASS	.	.
Chr1	23714231	.	G	A	3013.77	PASS	.	.
Chr1	23714331	.	T	G	3600.77	PASS	.	.
Chr1	23714352	.	A	T	5357.77	PASS	.	.
Chr1	23714357	.	T	C	5374.77	PASS	.	.
Chr1	23714363	.	T	C	5294.77	PASS	.	.
Chr1	23714381	.	C	T	3195.80	PASS	.	.
Chr1	23714401	.	T	C	3422.77	PASS	.	.
Chr1	23714412	.	G	T	3525.77	PASS	.	.
Chr1	23714690	.	G	C	3289.77	PASS	.	.
Chr1	23714703	.	C	T	3333.77	PASS	.	.
Chr1	23714718	.	A	T	3583.77	PASS	.	.
Chr1	23714732	.	T	G	4931.77	PASS	.	.
Chr1	23714751	.	T	G	3321.77	PASS	.	.
Chr1	23714870	.	C	T	6603.77	PASS	.	.
Chr1	23714882	.	A	G	6552.77	PASS	.	.
Chr1	23714910	.	C	A	6314.77	PASS	.	.
Chr1	23714927	.	G	A	6488.77	PASS	.	.
Chr1	23714940	.	T	C	6496.77	PASS	.	.
Chr1	23715104	.	A	G	3809.77	PASS	.	.
Chr1	23715195	.	T	C	6252.77	PASS	.	.
Chr1	23715197	.	T	C	6281.77	PASS	.	.
Chr1	23715198	.	T	C	6254.77	PASS	.	.
Chr1	23715267	.	A	G	4144.77	PASS	.	.
Chr1	23715300	.	T	G	3930.77	PASS	.	.
Chr1	23715364	.	C	A	3418.77	PASS	.	.
Chr1	23715403	.	T	C	5476.77	PASS	.	.
Chr1	23715462	.	A	T	6553.77	PASS	.	.
Chr1	23715467	.	C	T	6769.77	PASS	.	.
Chr1	23715497	.	G	T	4367.77	PASS	.	.
Chr1	23715580	.	T	A	4274.77	PASS	.	.
Chr1	23715612	.	G	C	4428.77	PASS	.	.
Chr1	23715672	.	T	C	3727.77	PASS	.	.
Chr1	23715690	.	T	C	5696.77	PASS	.	.
Chr1	23715691	.	C	T	5696.77	PASS	.	.
Chr1	23715721	.	T	G	3471.77	PASS	.	.
Chr1	23715896	.	A	T	3639.77	PASS	.	.
Chr1	23715945	.	G	C	5869.77	PASS	.	.
Chr1	23715946	.	T	A	5869.77	PASS	.	.
Chr1	23715988	.	G	A	4986.77	PASS	.	.
Chr1	23715994	.	C	T	4911.77	PASS	.	.
Chr1	23716009	.	C	T	2943.77	PASS	.	.
Chr1	23716021	.	A	G	4255.77	PASS	.	.
Chr1	23716024	.	C	A	4258.77	PASS	.	.
Chr1	23716115	.	T	A	3140.77	PASS	.	.
Chr1	23716121	.	A	C	3025.77	PASS	.	.
Chr1	23716131	.	T	G	2846.77	PASS	.	.
Chr1	23716148	.	C	T	1540.77	PASS	.	.
Chr1	23717088	.	C	T	3537.77	PASS	.	.
Chr1	23717097	.	T	C	3456.77	PASS	.	.
Chr1	23717144	.	T	C	3526.77	PASS	.	.
Chr1	23717206	.	T	C	4026.77	PASS	.	.
Chr1	23717227	.	G	A	4181.77	PASS	.	.
Chr1	23717232	.	A	T	4156.77	PASS	.	.
Chr1	23717241	.	G	A	4413.77	PASS	.	.
Chr1	23717259	.	G	A	3931.77	PASS	.	.
Chr1	23717286	.	G	A	4220.77	PASS	.	.
Chr1	23717298	.	C	A	4268.77	PASS	.	.
Chr1	23717303	.	G	A	4066.77	PASS	.	.
Chr1	23717306	.	G	T	4021.77	PASS	.	.
Chr1	23717392	.	G	C	2894.77	PASS	.	.
Chr1	23717410	.	C	T	2725.77	PASS	.	.
Chr1	23717428	.	A	G	2737.77	PASS	.	.
Chr1	23717446	.	A	T	2541.77	PASS	.	.
Chr1	23717464	.	A	G	2434.77	PASS	.	.
Chr1	23717488	.	G	A	2260.77	PASS	.	.
Chr1	23717504	.	T	C	2362.77	PASS	.	.
Chr1	23717586	.	C	T	2777.77	PASS	.	.
Chr1	23717616	.	A	G	3228.29	PASS	.	.
Chr1	23717628	.	G	A	5190.77	PASS	.	.
Chr1	23717635	.	C	T	5188.77	PASS	.	.
Chr1	23717649	.	A	G	3439.77	PASS	.	.
Chr1	23717679	.	C	A	3027.77	PASS	.	.
Chr1	23717698	.	A	G	2911.77	PASS	.	.
Chr1	23717728	.	C	A	2753.77	PASS	.	.
Chr1	23717746	.	G	C	2454.77	PASS	.	.
Chr1	23718010	.	G	A	3972.77	PASS	.	.
Chr1	23718040	.	T	G	6194.77	PASS	.	.
Chr1	23718116	.	T	A	3601.77	PASS	.	.
Chr1	23718161	.	T	A	5669.77	PASS	.	.
Chr1	23718180	.	T	C	6057.77	PASS	.	.
Chr1	23718204	.	T	A	5796.77	PASS	.	.
Chr1	23718209	.	G	A	5416.77	PASS	.	.
Chr1	23718301	.	C	A	3847.77	PASS	.	.
Chr1	23718317	.	T	C	3775.77	PASS	.	.
Chr1	23718342	.	C	G	3940.77	PASS	.	.
Chr1	23718418	.	A	G	3460.77	PASS	.	.
Chr1	23718437	.	G	T	3306.77	PASS	.	.
Chr1	23718457	.	T	G	3074.77	PASS	.	.
Chr1	23718489	.	C	T	2781.77	PASS	.	.
Chr1	23718612	.	C	T	3182.76	PASS	.	.
Chr1	23718629	.	C	T	5196.77	PASS	.	.
Chr1	23718638	.	C	G	5120.77	PASS	.	.
Chr1	23718666	.	T	C	3517.77	PASS	.	.
Chr1	23718748	.	T	A	2589.77	PASS	.	.
Chr1	23718794	.	G	C	2246.77	PASS	.	.
Chr1	23718811	.	A	G	3958.77	PASS	.	.
Chr1	23718813	.	A	C	3958.77	PASS	.	.
Chr1	23718917	.	T	A	4422.77	PASS	.	.
Chr1	23718923	.	G	T	4456.77	PASS	.	.
Chr1	23718927	.	T	C	4558.77	PASS	.	.
Chr1	23718934	.	T	C	4633.77	PASS	.	.
Chr1	23718960	.	A	T	4835.77	PASS	.	.
Chr1	23719035	.	T	C	3070.77	PASS	.	.
Chr1	23719065	.	G	T	2652.77	PASS	.	.
Chr1	23720109	.	G	T	5049.77	PASS	.	.
Chr1	23720110	.	T	A	5049.77	PASS	.	.
Chr1	23720125	.	C	A	5596.77	PASS	.	.
Chr1	23720130	.	T	G	5416.77	PASS	.	.
Chr1	23720151	.	G	C	5416.77	PASS	.	.
Chr1	23720154	.	T	A	5371.77	PASS	.	.
Chr1	23720157	.	G	T	5416.77	PASS	.	.
Chr1	23720160	.	C	T	5461.77	PASS	.	.
Chr1	23720162	.	C	T	5461.77	PASS	.	.
Chr1	23720166	.	T	A	5191.77	PASS	.	.
Chr1	23720168	.	C	A	5191.77	PASS	.	.
Chr1	23720181	.	A	G	4921.77	PASS	.	.
Chr1	23720187	.	G	A	4966.77	PASS	.	.
Chr1	23720251	.	A	G	3776.77	PASS	.	.
Chr1	23720252	.	C	T	3821.77	PASS	.	.
Chr1	23720253	.	C	T	3822.77	PASS	.	.
Chr1	23720256	.	G	C	3841.77	PASS	.	.
Chr1	23720259	.	A	G	3841.77	PASS	.	.
Chr1	23720265	.	T	C	3661.77	PASS	.	.
Chr1	23720273	.	A	T	3661.77	PASS	.	.
Chr1	23720280	.	G	A	3661.77	PASS	.	.
Chr1	23720288	.	C	A	3661.77	PASS	.	.
Chr1	23720292	.	T	G	3571.77	PASS	.	.
Chr1	23720295	.	C	T	3526.77	PASS	.	.
Chr1	23720300	.	G	T	3436.77	PASS	.	.
Chr1	23720325	.	C	T	2716.77	PASS	.	.
Chr1	23720329	.	C	G	2626.77	PASS	.	.
Chr1	23720352	.	C	T	1591.77	PASS	.	.
Chr1	23720379	.	A	G	2356.77	PASS	.	.
Chr1	23720384	.	C	G	2581.77	PASS	.	.
Chr1	23720385	.	A	G	2716.77	PASS	.	.
Chr1	23720389	.	T	C	2896.77	PASS	.	.
Chr1	23720506	.	G	C	4498.77	PASS	.	.
Chr1	23720507	.	G	T	4633.77	PASS	.	.
Chr1	23720520	.	A	C	4831.77	PASS	.	.
Chr1	23720533	.	A	C	4966.77	PASS	.	.
Chr1	23720543	.	T	C	4848.77	PASS	.	.
Chr1	23720555	.	C	G	4779.77	PASS	.	.
Chr1	23720616	.	A	C	5447.77	PASS	.	.
Chr1	23720619	.	C	A	5627.77	PASS	.	.
Chr1	23720640	.	C	G	5445.77	PASS	.	.
Chr1	23720658	.	C	A	5670.77	PASS	.	.
Chr1	23720666	.	T	C	5730.77	PASS	.	.
Chr1	23720678	.	A	G	5348.77	PASS	.	.
Chr1	23720712	.	G	A	3278.77	PASS	.	.
Chr1	23720781	.	T	G	2913.77	PASS	.	.
Chr1	23720802	.	A	T	3036.77	PASS	.	.
Chr1	23720828	.	C	A	81.77	PASS	.	.
Chr1	23721162	.	G	A	3698.77	PASS	.	.
Chr1	23721207	.	T	A	4924.77	PASS	.	.
Chr1	23721232	.	G	A	5003.77	PASS	.	.
Chr1	23721554	.	C	T	2944.77	PASS	.	.
Chr1	23721644	.	G	T	3845.77	PASS	.	.
Chr1	23721653	.	A	T	3720.77	PASS	.	.
Chr1	23721691	.	T	A	2522.77	PASS	.	.
Chr1	23721905	.	T	C	2229.77	PASS	.	.
Chr1	23721985	.	C	T	4174.77	PASS	.	.
Chr1	23722005	.	T	C	4186.77	PASS	.	.
Chr1	23722117	.	T	A	4740.77	PASS	.	.
Chr1	23722208	.	T	C	5025.77	PASS	.	.
Chr1	23722244	.	T	A	5764.77	PASS	.	.
Chr1	23722269	.	G	A	5724.77	PASS	.	.
Chr1	23722985	.	T	G	5729.77	PASS	.	.
Chr1	23723098	.	G	A	3924.77	PASS	.	.
Chr1	23723424	.	A	T	5639.77	PASS	.	.
Chr1	23723611	.	C	T	4855.77	PASS	.	.
Chr1	23723654	.	C	T	4818.77	PASS	.	.
Chr1	23723696	.	G	A	7071.77	PASS	.	.
Chr1	23723702	.	C	T	7033.77	PASS	.	.
Chr1	23723727	.	T	C	6586.77	PASS	.	.
Chr1	23723746	.	C	T	5911.77	PASS	.	.
Chr1	23723753	.	A	T	5956.77	PASS	.	.
Chr1	23723772	.	T	C	5623.77	PASS	.	.
Chr1	23723792	.	G	A	5385.77	PASS	.	.
Chr1	23723818	.	C	A	3863.77	PASS	.	.
Chr1	23723917	.	A	G	3656.77	PASS	.	.
Chr1	23723981	.	A	G	5157.77	PASS	.	.
Chr1	23723995	.	C	T	5138.77	PASS	.	.
Chr1	23724062	.	G	A	4539.77	PASS	.	.
Chr1	23724069	.	C	T	4554.77	PASS	.	.
Chr1	23724214	.	T	A	3524.77	PASS	.	.
Chr1	23724252	.	C	T	5944.77	PASS	.	.
Chr1	23724536	.	A	C	3654.77	PASS	.	.
Chr1	23725211	.	T	C	3308.77	PASS	.	.
Chr1	23725262	.	G	C	5476.77	PASS	.	.
Chr1	23725271	.	T	C	5562.77	PASS	.	.
Chr1	23725312	.	A	C	5349.77	PASS	.	.
Chr1	23725337	.	A	T	5011.77	PASS	.	.
Chr1	23725377	.	T	C	5089.77	PASS	.	.
Chr1	23725388	.	A	G	5061.77	PASS	.	.
Chr1	23725478	.	G	A	3634.77	PASS	.	.
Chr1	23725603	.	C	G	3340.77	PASS	.	.
Chr1	23725643	.	T	A	3418.77	PASS	.	.
Chr1	23725790	.	T	A	5809.77	PASS	.	.
Chr1	23725799	.	A	C	6169.77	PASS	.	.
Chr1	23725806	.	G	A	6046.77	PASS	.	.
Chr1	23725930	.	A	G	4488.77	PASS	.	.
Chr1	23725946	.	C	T	7203.77	PASS	.	.
Chr1	23725948	.	A	G	7203.77	PASS	.	.
Chr1	23726070	.	A	T	5594.77	PASS	.	.
Chr1	23726101	.	A	C	5211.77	PASS	.	.
Chr1	23726102	.	G	C	5211.77	PASS	.	.
Chr1	23726190	.	G	A	4822.77	PASS	.	.
Chr1	23726214	.	G	C	4615.77	PASS	.	.
Chr1	23726258	.	T	C	5586.77	PASS	.	.
Chr1	23726271	.	C	T	5970.77	PASS	.	.
Chr1	23726292	.	C	A	6316.77	PASS	.	.
Chr1	23726309	.	A	T	6091.77	PASS	.	.
Chr1	23726319	.	T	C	6046.77	PASS	.	.
Chr1	23726332	.	G	A	5686.77	PASS	.	.
Chr1	23726465	.	T	A	4512.77	PASS	.	.
Chr1	23726466	.	T	A	4512.77	PASS	.	.
Chr1	23726474	.	A	T	4516.77	PASS	.	.
Chr1	23726476	.	T	C	4471.77	PASS	.	.
Chr1	23726479	.	T	C	4486.77	PASS	.	.
Chr1	23726484	.	T	A	4345.77	PASS	.	.
Chr1	23727938	.	G	A	2681.77	PASS	.	.
Chr1	23727977	.	C	T	2150.77	PASS	.	.
Chr1	23728105	.	T	C	3325.77	PASS	.	.
Chr1	23728106	.	T	A	3325.77	PASS	.	.
Chr1	23728160	.	T	A	3127.77	PASS	.	.
Chr1	23728169	.	G	A	3187.75	PASS	.	.
Chr1	23728247	.	G	A	1962.77	PASS	.	.
Chr1	23728328	.	T	A	1805.77	PASS	.	.
Chr1	23728367	.	T	C	2494.77	PASS	.	.
Chr1	23728373	.	G	A	2410.77	PASS	.	.
Chr1	23728406	.	T	G	2161.77	PASS	.	.
Chr1	23728416	.	A	C	2372.77	PASS	.	.
Chr1	23728421	.	T	G	2297.77	PASS	.	.
Chr1	23728478	.	T	A	1067.77	PASS	.	.
Chr1	23728862	.	A	G	1966.77	PASS	.	.
Chr1	23728874	.	G	A	2069.77	PASS	.	.
Chr1	23728910	.	G	A	2424.77	PASS	.	.
Chr1	23728916	.	G	A	2454.77	PASS	.	.
Chr1	23729014	.	T	C	1376.77	PASS	.	.
Chr1	23729226	.	C	T	3695.77	PASS	.	.
Chr1	23729242	.	T	A	3622.77	PASS	.	.
Chr1	23729274	.	T	C	2533.77	PASS	.	.
Chr1	23729320	.	T	C	3887.77	PASS	.	.
Chr1	23729323	.	C	T	3913.77	PASS	.	.
Chr1	23729330	.	C	T	3886.77	PASS	.	.
Chr1	23729335	.	T	C	3841.77	PASS	.	.
Chr1	23729472	.	T	A	2404.77	PASS	.	.
Chr1	23729503	.	G	A	4304.77	PASS	.	.
Chr1	23729511	.	T	A	4353.77	PASS	.	.
Chr1	23729700	.	G	A	2358.77	PASS	.	.
Chr1	23729713	.	G	A	3930.77	PASS	.	.
Chr1	23729714	.	G	A	3930.77	PASS	.	.
Chr1	23729731	.	C	T	2309.77	PASS	.	.
Chr1	23729768	.	C	T	3859.77	PASS	.	.
Chr1	23729778	.	G	C	4050.77	PASS	.	.
Chr1	23729786	.	G	A	3900.77	PASS	.	.
Chr1	23729793	.	A	G	3778.77	PASS	.	.
Chr1	23729817	.	C	A	2397.77	PASS	.	.
Chr1	23729889	.	C	T	4201.77	PASS	.	.
Chr1	23730019	.	A	C	3522.77	PASS	.	.
Chr1	23730045	.	A	T	3410.77	PASS	.	.
Chr1	23730073	.	A	T	3181.78	PASS	.	.
Chr1	23730111	.	T	A	3162.77	PASS	.	.
Chr1	23730148	.	G	T	4671.77	PASS	.	.
Chr1	23730205	.	C	T	2750.77	PASS	.	.
Chr1	23730270	.	C	T	3699.77	PASS	.	.
Chr1	23730277	.	C	A	3674.77	PASS	.	.
Chr1	23730332	.	A	G	2532.77	PASS	.	.
Chr1	23730349	.	G	T	2337.77	PASS	.	.
Chr1	23730403	.	G	T	2614.77	PASS	.	.
Chr1	23730501	.	G	T	2942.77	PASS	.	.
Chr1	23730528	.	A	G	3068.77	PASS	.	.
Chr1	23730729	.	A	T	5866.77	PASS	.	.
Chr1	23730736	.	A	G	5992.77	PASS	.	.
Chr1	23730850	.	G	A	3688.77	PASS	.	.
Chr1	23730874	.	T	C	3802.77	PASS	.	.
Chr1	23730903	.	G	A	6564.77	PASS	.	.
Chr1	23730905	.	C	T	6564.77	PASS	.	.
Chr1	23731004	.	T	G	3857.77	PASS	.	.
Chr1	23731052	.	G	A	5422.77	PASS	.	.
Chr1	23731063	.	C	T	5412.77	PASS	.	.
Chr1	23731065	.	G	T	5412.77	PASS	.	.
Chr1	23731116	.	C	T	4978.77	PASS	.	.
Chr1	23731133	.	G	A	5302.77	PASS	.	.
Chr1	23731134	.	A	G	5273.77	PASS	.	.
Chr1	23731224	.	T	C	2965.77	PASS	.	.
Chr1	23731275	.	T	C	5102.77	PASS	.	.
Chr1	23731277	.	T	A	5102.77	PASS	.	.
Chr1	23731294	.	A	T	3366.77	PASS	.	.
Chr1	23731472	.	T	C	3706.77	PASS	.	.
Chr1	23731489	.	T	A	3673.77	PASS	.	.
Chr1	23731681	.	C	G	3694.77	PASS	.	.
Chr1	23731711	.	A	G	3584.77	PASS	.	.
Chr1	23731731	.	G	A	5854.77	PASS	.	.
Chr1	23731732	.	A	T	5854.77	PASS	.	.
Chr1	23731767	.	A	T	3545.77	PASS	.	.
Chr1	23731781	.	G	T	3425.77	PASS	.	.
Chr1	23731795	.	T	C	3606.77	PASS	.	.
Chr1	23731968	.	C	T	3680.77	PASS	.	.
Chr1	23731987	.	T	A	4028.77	PASS	.	.
Chr1	23732009	.	T	A	3924.77	PASS	.	.
Chr1	23732061	.	G	A	3535.77	PASS	.	.
Chr1	23732194	.	C	A	3230.05	PASS	.	.
Chr1	23732270	.	T	C	3004.77	PASS	.	.
Chr1	23732327	.	A	T	2939.77	PASS	.	.
Chr1	23732356	.	A	T	4887.77	PASS	.	.
Chr1	23732364	.	C	A	4859.77	PASS	.	.
Chr1	23732393	.	C	T	3028.77	PASS	.	.
Chr1	23732431	.	G	T	2984.77	PASS	.	.
Chr1	23732553	.	C	G	3500.77	PASS	.	.
Chr1	23732578	.	T	C	3411.77	PASS	.	.
Chr1	23732594	.	G	C	3249.77	PASS	.	.
Chr1	23732808	.	T	G	5906.77	PASS	.	.
Chr1	23732863	.	A	C	3646.77	PASS	.	.
Chr1	23732878	.	G	T	3267.77	PASS	.	.
Chr1	23732912	.	A	C	5435.77	PASS	.	.
Chr1	23732919	.	C	A	5496.77	PASS	.	.
Chr1	23732927	.	G	T	5551.77	PASS	.	.
Chr1	23732929	.	C	T	5490.77	PASS	.	.
Chr1	23732930	.	G	A	5445.77	PASS	.	.
Chr1	23732947	.	A	T	3216.73	PASS	.	.
Chr1	23732964	.	G	T	3375.77	PASS	.	.
Chr1	23733004	.	G	T	3427.77	PASS	.	.
Chr1	23733019	.	T	C	3315.77	PASS	.	.
Chr1	23733060	.	A	C	3508.77	PASS	.	.
Chr1	23733187	.	G	A	3013.77	PASS	.	.
Chr1	23733235	.	T	C	2721.77	PASS	.	.
Chr1	23733287	.	G	A	2909.77	PASS	.	.
Chr1	23733361	.	G	C	4062.77	PASS	.	.
Chr1	23733384	.	C	T	6038.77	PASS	.	.
Chr1	23733393	.	T	C	6109.77	PASS	.	.
Chr1	23733408	.	G	A	3976.77	PASS	.	.
Chr1	23733486	.	T	C	5213.77	PASS	.	.
Chr1	23733492	.	C	T	5157.77	PASS	.	.
Chr1	23733556	.	T	C	5441.77	PASS	.	.
Chr1	23733597	.	T	C	5550.77	PASS	.	.
Chr1	23733600	.	C	T	5552.77	PASS	.	.
Chr1	23733755	.	G	A	7377.77	PASS	.	.
Chr1	23733759	.	G	T	7396.77	PASS	.	.
Chr1	23733784	.	A	G	6909.77	PASS	.	.
Chr1	23733814	.	T	G	6534.77	PASS	.	.
Chr1	23733817	.	T	A	6493.77	PASS	.	.
Chr1	23733864	.	T	C	6203.77	PASS	.	.
Chr1	23733876	.	A	G	6154.77	PASS	.	.
Chr1	23733892	.	T	C	5842.77	PASS	.	.
Chr1	23733949	.	T	A	5003.77	PASS	.	.
Chr1	23734081	.	A	G	5431.77	PASS	.	.
Chr1	23734093	.	A	T	5642.77	PASS	.	.
Chr1	23734114	.	T	A	5326.77	PASS	.	.
Chr1	23734265	.	T	C	2765.77	PASS	.	.
Chr1	23734733	.	C	T	4239.77	PASS	.	.
Chr1	23735156	.	A	C	5065.77	PASS	.	.
Chr1	23735157	.	G	A	5065.77	PASS	.	.
Chr1	23735200	.	G	A	3226.07	PASS	.	.
Chr1	23735228	.	G	A	5220.77	PASS	.	.
Chr1	23735369	.	A	T	5054.77	PASS	.	.
Chr1	23735370	.	C	A	5054.77	PASS	.	.
Chr1	23735526	.	T	A	3340.77	PASS	.	.
Chr1	23735559	.	T	C	3704.77	PASS	.	.
Chr1	23735571	.	A	C	3774.77	PASS	.	.
Chr1	23735632	.	A	G	5611.77	PASS	.	.
Chr1	23735654	.	A	C	6032.77	PASS	.	.
Chr1	23735768	.	G	A	6266.77	PASS	.	.
Chr1	23735779	.	A	G	6646.77	PASS	.	.
Chr1	23735824	.	T	C	6183.77	PASS	.	.
Chr1	23735834	.	A	G	6433.77	PASS	.	.
Chr1	23735840	.	A	T	6213.77	PASS	.	.
Chr1	23735896	.	C	G	3748.77	PASS	.	.
Chr1	23735909	.	A	T	3894.77	PASS	.	.
Chr1	23736042	.	A	T	6293.77	PASS	.	.
Chr1	23736043	.	A	T	6293.77	PASS	.	.
Chr1	23736180	.	A	G	4716.77	PASS	.	.
Chr1	23736182	.	C	A	4896.77	PASS	.	.
Chr1	23736185	.	G	A	4875.77	PASS	.	.
Chr1	23736197	.	A	C	4831.77	PASS	.	.
Chr1	23736199	.	T	C	4921.77	PASS	.	.
Chr1	23736202	.	C	A	4893.77	PASS	.	.
Chr1	23736353	.	A	T	3884.77	PASS	.	.
Chr1	23736623	.	A	T	3526.77	PASS	.	.
Chr1	23736895	.	G	A	5893.77	PASS	.	.
Chr1	23736956	.	C	T	4908.77	PASS	.	.
Chr1	23736978	.	T	C	5080.77	PASS	.	.
Chr1	23737006	.	A	G	3554.77	PASS	.	.
Chr1	23737368	.	G	T	4284.77	PASS	.	.
Chr1	23737573	.	T	C	6002.77	PASS	.	.
Chr1	23737659	.	C	T	4500.77	PASS	.	.
Chr1	23737778	.	T	C	3884.77	PASS	.	.
Chr1	23737982	.	C	T	3892.77	PASS	.	.
Chr1	23738165	.	T	A	3678.77	PASS	.	.
Chr1	23738350	.	G	A	3548.77	PASS	.	.
Chr1	23738762	.	G	A	1146.77	PASS	.	.
Chr1	23738811	.	T	C	2987.77	PASS	.	.
Chr1	23738891	.	A	G	3233.06	PASS	.	.
Chr1	23738959	.	T	A	3501.77	PASS	.	.
Chr1	23739010	.	C	T	3830.77	PASS	.	.
Chr1	23739024	.	A	T	3896.77	PASS	.	.
Chr1	23739085	.	T	C	3701.77	PASS	.	.
Chr1	23739106	.	C	T	3536.77	PASS	.	.
Chr1	23739139	.	C	T	3846.77	PASS	.	.
Chr1	23739167	.	A	T	6345.77	PASS	.	.
Chr1	23739170	.	T	A	6319.77	PASS	.	.
Chr1	23739232	.	C	T	5084.77	PASS	.	.
Chr1	23739237	.	G	C	5074.77	PASS	.	.
Chr1	23739253	.	A	C	3377.77	PASS	.	.
Chr1	23739271	.	G	C	4962.77	PASS	.	.
Chr1	23739461	.	A	T	6429.77	PASS	.	.
Chr1	23739464	.	C	T	6539.77	PASS	.	.
Chr1	23739473	.	A	C	6331.77	PASS	.	.
Chr1	23739571	.	A	C	6481.77	PASS	.	.
Chr1	23739575	.	C	T	6724.77	PASS	.	.
Chr1	23739582	.	C	A	6852.77	PASS	.	.
Chr1	23739588	.	T	C	6811.77	PASS	.	.
Chr1	23739593	.	C	A	6975.77	PASS	.	.
Chr1	23739594	.	G	T	6990.77	PASS	.	.
Chr1	23739617	.	T	C	6520.77	PASS	.	.
Chr1	23739704	.	C	A	5773.77	PASS	.	.
Chr1	23739710	.	A	C	5830.77	PASS	.	.
Chr1	23739723	.	G	A	6046.77	PASS	.	.
Chr1	23739724	.	A	C	6001.77	PASS	.	.
Chr1	23739727	.	T	C	6001.77	PASS	.	.
Chr1	23739843	.	G	A	3121.77	PASS	.	.
Chr1	23740044	.	A	T	4018.77	PASS	.	.
Chr1	23740052	.	A	G	4426.77	PASS	.	.
Chr1	23740082	.	A	C	4949.77	PASS	.	.
Chr1	23740088	.	T	C	4951.77	PASS	.	.
Chr1	23740100	.	A	G	2865.77	PASS	.	.
Chr1	23740121	.	C	A	2898.77	PASS	.	.
Chr1	23740377	.	T	A	2703.77	PASS	.	.
Chr1	23740929	.	A	G	6777.77	PASS	.	.
Chr1	23740931	.	C	T	6777.77	PASS	.	.
Chr1	23740976	.	T	C	5861.77	PASS	.	.
Chr1	23741001	.	A	T	6118.77	PASS	.	.
Chr1	23741117	.	C	G	6227.77	PASS	.	.
Chr1	23741135	.	G	T	6824.77	PASS	.	.
Chr1	23741139	.	A	G	6766.77	PASS	.	.
Chr1	23741151	.	C	A	6811.77	PASS	.	.
Chr1	23741179	.	A	T	7545.77	PASS	.	.
Chr1	23741190	.	G	A	7256.77	PASS	.	.
Chr1	23741284	.	T	C	3510.77	PASS	.	.
Chr1	23741319	.	T	G	3348.77	PASS	.	.
Chr1	23741330	.	C	A	5582.77	PASS	.	.
Chr1	23741334	.	C	T	5780.77	PASS	.	.
Chr1	23741337	.	T	C	5752.77	PASS	.	.
Chr1	23741388	.	C	T	3838.77	PASS	.	.
Chr1	23741408	.	G	C	3807.77	PASS	.	.
Chr1	23741422	.	G	C	4024.77	PASS	.	.
Chr1	23741434	.	C	T	3973.77	PASS	.	.
Chr1	23741683	.	G	C	4396.77	PASS	.	.
Chr1	23741761	.	T	G	6520.77	PASS	.	.
Chr1	23741770	.	A	G	6516.77	PASS	.	.
Chr1	23741771	.	A	T	6516.77	PASS	.	.
Chr1	23741962	.	T	C	4543.77	PASS	.	.
Chr1	23742099	.	G	A	5430.77	PASS	.	.
Chr1	23742111	.	G	T	5629.77	PASS	.	.
Chr1	23742146	.	G	C	5630.77	PASS	.	.
Chr1	23742171	.	T	C	5207.77	PASS	.	.
Chr1	23742217	.	G	C	4966.77	PASS	.	.
Chr1	23742250	.	T	C	5312.77	PASS	.	.
Chr1	23742282	.	A	G	5327.77	PASS	.	.
Chr1	23742319	.	C	A	3965.77	PASS	.	.
Chr1	23742506	.	A	T	4383.77	PASS	.	.
Chr1	23742559	.	G	C	4221.77	PASS	.	.
Chr1	23742580	.	T	G	4384.77	PASS	.	.
Chr1	23742592	.	T	G	4193.77	PASS	.	.
Chr1	23742624	.	T	C	4403.77	PASS	.	.
Chr1	23742714	.	C	T	7042.77	PASS	.	.
Chr1	23742732	.	A	G	7187.77	PASS	.	.
Chr1	23742780	.	A	C	7316.77	PASS	.	.
Chr1	23742798	.	T	G	7473.77	PASS	.	.
Chr1	23742806	.	T	C	7321.77	PASS	.	.
Chr1	23742824	.	G	C	6754.77	PASS	.	.
Chr1	23742887	.	A	G	7155.77	PASS	.	.
Chr1	23742905	.	A	G	7618.77	PASS	.	.
Chr1	23743059	.	G	C	4283.77	PASS	.	.
Chr1	23743142	.	A	G	4075.77	PASS	.	.
Chr1	23743181	.	G	A	3884.77	PASS	.	.
Chr1	23743239	.	T	A	3683.77	PASS	.	.
Chr1	23743259	.	G	A	3996.77	PASS	.	.
Chr1	23743279	.	G	A	4204.77	PASS	.	.
Chr1	23743317	.	T	A	3953.77	PASS	.	.
Chr1	23743392	.	G	C	4413.77	PASS	.	.
Chr1	23743443	.	C	G	6734.77	PASS	.	.
Chr1	23743447	.	A	C	6680.77	PASS	.	.
Chr1	23743656	.	C	G	4065.77	PASS	.	.
Chr1	23743756	.	T	C	4234.77	PASS	.	.
Chr1	23743919	.	A	G	3551.77	PASS	.	.
Chr1	23743949	.	A	G	3442.77	PASS	.	.
Chr1	23744031	.	C	T	5448.77	PASS	.	.
Chr1	23744034	.	C	G	5448.77	PASS	.	.
Chr1	23744142	.	A	G	3041.77	PASS	.	.
Chr1	23744154	.	G	A	3262.77	PASS	.	.
Chr1	23744214	.	A	G	3266.77	PASS	.	.
Chr1	23744442	.	A	C	5956.77	PASS	.	.
Chr1	23744446	.	A	T	6181.77	PASS	.	.
Chr1	23744452	.	A	T	6271.77	PASS	.	.
Chr1	23744455	.	T	A	6288.77	PASS	.	.
Chr1	23744456	.	C	T	6243.77	PASS	.	.
Chr1	23744495	.	T	A	3747.77	PASS	.	.
Chr1	23744603	.	C	A	4449.77	PASS	.	.
Chr1	23744660	.	G	A	4585.77	PASS	.	.
Chr1	23744708	.	G	C	4622.77	PASS	.	.
Chr1	23744787	.	T	C	4490.77	PASS	.	.
Chr1	23744799	.	C	T	7072.77	PASS	.	.
Chr1	23744800	.	T	C	7072.77	PASS	.	.
Chr1	23744808	.	G	T	6780.77	PASS	.	.
Chr1	23744842	.	C	A	4510.77	PASS	.	.
Chr1	23745003	.	G	T	4281.77	PASS	.	.
Chr1	23745068	.	A	G	6161.77	PASS	.	.
Chr1	23745073	.	G	C	6449.77	PASS	.	.
Chr1	23745081	.	G	A	6166.77	PASS	.	.
Chr1	23745091	.	A	G	5751.77	PASS	.	.
Chr1	23745121	.	G	A	3644.77	PASS	.	.
Chr1	23745166	.	A	T	5451.77	PASS	.	.
Chr1	23745181	.	C	G	5319.77	PASS	.	.
Chr1	23745213	.	C	A	5624.77	PASS	.	.
Chr1	23745228	.	C	T	5538.77	PASS	.	.
Chr1	23745414	.	C	G	3964.77	PASS	.	.
Chr1	23746023	.	T	A	4211.77	PASS	.	.
Chr1	23746030	.	T	A	4336.77	PASS	.	.
Chr1	23746077	.	T	G	4086.77	PASS	.	.
Chr1	23746092	.	G	T	4616.77	PASS	.	.
Chr1	23746106	.	G	C	4422.77	PASS	.	.
Chr1	23746151	.	A	G	5109.77	PASS	.	.
Chr1	23746152	.	A	G	5109.77	PASS	.	.
Chr1	23746155	.	C	T	5056.77	PASS	.	.
Chr1	23746169	.	T	C	5281.77	PASS	.	.
Chr1	23746171	.	A	T	5336.77	PASS	.	.
Chr1	23746187	.	C	A	5114.77	PASS	.	.
Chr1	23746282	.	G	A	4386.77	PASS	.	.
Chr1	23746425	.	T	C	2661.77	PASS	.	.
Chr1	23746475	.	T	G	4130.77	PASS	.	.
Chr1	23746500	.	A	T	3971.77	PASS	.	.
Chr1	23746506	.	T	A	4291.77	PASS	.	.
Chr1	23746509	.	T	A	4156.77	PASS	.	.
Chr1	23746511	.	T	A	3886.77	PASS	.	.
Chr1	23746572	.	T	A	3239.77	PASS	.	.
Chr1	23746582	.	G	A	3391.77	PASS	.	.
Chr1	23746585	.	A	T	3436.77	PASS	.	.
Chr1	23746601	.	T	A	3616.77	PASS	.	.
Chr1	23746613	.	A	G	3526.77	PASS	.	.
Chr1	23746637	.	C	T	3616.77	PASS	.	.
Chr1	23746642	.	A	T	3751.77	PASS	.	.
Chr1	23746659	.	T	A	3751.77	PASS	.	.
Chr1	23746712	.	T	A	4108.77	PASS	.	.
Chr1	23746730	.	C	A	4486.77	PASS	.	.
Chr1	23746738	.	T	G	4336.77	PASS	.	.
Chr1	23746744	.	C	T	4571.77	PASS	.	.
Chr1	23746754	.	G	T	4507.77	PASS	.	.
Chr1	23746784	.	G	A	4798.77	PASS	.	.
Chr1	23746800	.	A	T	5054.77	PASS	.	.
Chr1	23746801	.	T	C	5054.77	PASS	.	.
Chr1	23747065	.	T	A	3405.77	PASS	.	.
Chr1	23747491	.	A	C	3735.77	PASS	.	.
Chr1	23747723	.	T	C	3376.77	PASS	.	.
Chr1	23747954	.	T	C	5308.77	PASS	.	.
Chr1	23747957	.	T	A	5446.77	PASS	.	.
Chr1	23748062	.	G	A	3881.77	PASS	.	.
Chr1	23748158	.	T	C	5444.77	PASS	.	.
Chr1	23748160	.	A	G	5444.77	PASS	.	.
Chr1	23748236	.	A	C	3682.77	PASS	.	.
Chr1	23748378	.	T	A	5815.77	PASS	.	.
Chr1	23748420	.	C	A	3670.77	PASS	.	.
Chr1	23748470	.	A	T	6202.77	PASS	.	.
Chr1	23748475	.	A	T	6178.77	PASS	.	.
Chr1	23748636	.	C	T	6597.77	PASS	.	.
Chr1	23748656	.	T	A	6325.77	PASS	.	.
Chr1	23748663	.	C	T	6554.77	PASS	.	.
Chr1	23748673	.	T	G	6799.77	PASS	.	.
Chr1	23748679	.	A	G	6639.77	PASS	.	.
Chr1	23749425	.	C	T	3521.77	PASS	.	.
Chr1	23749460	.	G	C	5767.77	PASS	.	.
Chr1	23749465	.	A	T	5853.77	PASS	.	.
Chr1	23749498	.	T	A	6116.77	PASS	.	.
Chr1	23749500	.	A	T	6116.77	PASS	.	.
Chr1	23749504	.	G	A	6226.77	PASS	.	.
Chr1	23749508	.	T	C	6121.77	PASS	.	.
Chr1	23749514	.	A	G	6092.77	PASS	.	.
Chr1	23749533	.	A	T	5927.77	PASS	.	.
Chr1	23749540	.	A	C	5811.77	PASS	.	.
Chr1	23749544	.	G	A	5690.77	PASS	.	.
Chr1	23749560	.	G	T	5324.77	PASS	.	.
Chr1	23749569	.	A	G	5731.77	PASS	.	.
Chr1	23749574	.	C	G	5771.77	PASS	.	.
Chr1	23749628	.	T	C	5479.77	PASS	.	.
Chr1	23749641	.	T	C	5814.77	PASS	.	.
Chr1	23749649	.	C	A	6001.77	PASS	.	.
Chr1	23749661	.	A	T	5731.77	PASS	.	.
Chr1	23749664	.	T	A	5776.77	PASS	.	.
Chr1	23749696	.	T	C	5686.77	PASS	.	.
Chr1	23749710	.	C	T	5866.77	PASS	.	.
Chr1	23749715	.	T	A	5833.77	PASS	.	.
Chr1	23749717	.	T	C	5743.77	PASS	.	.
Chr1	23749744	.	T	C	5136.77	PASS	.	.
Chr1	23749752	.	T	G	5188.77	PASS	.	.
Chr1	23749774	.	T	C	5341.77	PASS	.	.
Chr1	23749775	.	A	G	5341.77	PASS	.	.
Chr1	23749778	.	G	A	5278.77	PASS	.	.
Chr1	23749822	.	A	T	4781.77	PASS	.	.
Chr1	23749828	.	G	T	4793.77	PASS	.	.
Chr1	23749843	.	C	G	4502.77	PASS	.	.
Chr1	23749871	.	A	T	3212.77	PASS	.	.
Chr1	23750036	.	G	C	5958.77	PASS	.	.
Chr1	23750046	.	A	G	5882.77	PASS	.	.
Chr1	23750076	.	G	T	5525.77	PASS	.	.
Chr1	23750432	.	G	T	4159.77	PASS	.	.
Chr1	23750459	.	A	T	6124.77	PASS	.	.
Chr1	23750506	.	C	T	5856.77	PASS	.	.
Chr1	23750517	.	T	A	5727.77	PASS	.	.
Chr1	23750580	.	A	C	6298.77	PASS	.	.
Chr1	23750590	.	A	T	6361.77	PASS	.	.
Chr1	23750619	.	G	A	4440.77	PASS	.	.
Chr1	23750641	.	G	C	4188.77	PASS	.	.
Chr1	23750653	.	T	C	6979.77	PASS	.	.
Chr1	23750654	.	C	A	7007.77	PASS	.	.
Chr1	23750658	.	A	T	6977.77	PASS	.	.
Chr1	23750691	.	G	C	6344.77	PASS	.	.
Chr1	23750702	.	G	A	4138.77	PASS	.	.
Chr1	23750715	.	G	A	6336.77	PASS	.	.
Chr1	23750720	.	G	A	6337.77	PASS	.	.
Chr1	23750728	.	A	C	6166.77	PASS	.	.
Chr1	23750929	.	T	G	6370.77	PASS	.	.
Chr1	23750935	.	G	T	6457.77	PASS	.	.
Chr1	23751097	.	A	C	3979.77	PASS	.	.
Chr1	23751130	.	C	T	3867.77	PASS	.	.
Chr1	23751164	.	C	T	5686.77	PASS	.	.
Chr1	23751165	.	C	T	5727.77	PASS	.	.
Chr1	23751166	.	G	A	5727.77	PASS	.	.
Chr1	23751172	.	A	G	5832.77	PASS	.	.
Chr1	23751178	.	T	C	5648.77	PASS	.	.
Chr1	23751227	.	G	A	3739.77	PASS	.	.
Chr1	23751258	.	C	A	3728.77	PASS	.	.
Chr1	23751387	.	G	A	3707.77	PASS	.	.
Chr1	23751757	.	T	A	2892.77	PASS	.	.
Chr1	23751935	.	C	T	3160.77	PASS	.	.
Chr1	23751978	.	G	A	3458.77	PASS	.	.
Chr1	23752014	.	C	T	5086.77	PASS	.	.
Chr1	23752038	.	G	A	5783.77	PASS	.	.
Chr1	23752041	.	T	C	5690.77	PASS	.	.
Chr1	23752086	.	T	G	5455.77	PASS	.	.
Chr1	23752183	.	A	G	4057.77	PASS	.	.
Chr1	23752233	.	C	G	4817.77	PASS	.	.
Chr1	23753513	.	G	T	3269.77	PASS	.	.
Chr1	23753762	.	C	T	3420.77	PASS	.	.
Chr1	23754148	.	A	G	1909.77	PASS	.	.
Chr1	23754271	.	G	C	1972.77	PASS	.	.
Chr1	23754372	.	G	A	2580.77	PASS	.	.
Chr1	23754432	.	G	T	2946.77	PASS	.	.
Chr1	23754584	.	A	T	2900.77	PASS	.	.
Chr1	23754619	.	A	G	5040.77	PASS	.	.
Chr1	23754628	.	G	A	4801.77	PASS	.	.
Chr1	23754744	.	C	T	3524.77	PASS	.	.
Chr1	23754785	.	T	C	3339.77	PASS	.	.
Chr1	23754829	.	G	T	3137.77	PASS	.	.
Chr1	23754985	.	A	T	2482.77	PASS	.	.
Chr1	23755044	.	C	T	2400.77	PASS	.	.
Chr1	23755090	.	A	G	2418.77	PASS	.	.
Chr1	23755249	.	G	A	1429.77	PASS	.	.
Chr1	23755345	.	A	G	2039.77	PASS	.	.
Chr1	23755443	.	G	A	2424.77	PASS	.	.
Chr1	23755494	.	G	T	2642.77	PASS	.	.
Chr1	23755640	.	T	A	2610.77	PASS	.	.
Chr1	23756367	.	A	C	3248.77	PASS	.	.
Chr1	23756726	.	C	T	1939.77	PASS	.	.
Chr1	23756774	.	G	T	1800.77	PASS	.	.
Chr1	23756908	.	T	A	1286.77	PASS	.	.
Chr1	23756990	.	T	C	1426.77	PASS	.	.
Chr1	23757330	.	A	G	2314.77	PASS	.	.
Chr1	23757355	.	T	A	2319.77	PASS	.	.
Chr1	23757592	.	G	A	3300.77	PASS	.	.
Chr1	23757785	.	A	T	3916.77	PASS	.	.
Chr1	23758758	.	T	G	2709.77	PASS	.	.
Chr1	23759057	.	A	G	3359.77	PASS	.	.
Chr1	23759867	.	A	C	5022.77	PASS	.	.
Chr1	23760017	.	G	A	4089.77	PASS	.	.
Chr1	23760693	.	G	C	2483.77	PASS	.	.
Chr1	23760857	.	C	T	3363.77	PASS	.	.
Chr1	23761013	.	G	A	2355.77	PASS	.	.
Chr1	23761046	.	T	C	3619.77	PASS	.	.
Chr1	23761056	.	T	C	3791.77	PASS	.	.
Chr1	23761266	.	G	A	2303.77	PASS	.	.
Chr1	23761318	.	C	T	4156.77	PASS	.	.
Chr1	23761367	.	C	T	1051.77	PASS	.	.
Chr1	23761410	.	C	T	756.77	PASS	.	.
Chr1	23761424	.	A	G	824.77	PASS	.	.
Chr1	23761473	.	T	C	1706.77	PASS	.	.
Chr1	23761484	.	T	G	1699.77	PASS	.	.
Chr1	23761665	.	G	A	2881.77	PASS	.	.
Chr1	23761838	.	A	T	3116.77	PASS	.	.
Chr1	23761908	.	A	G	5272.77	PASS	.	.
Chr1	23761915	.	T	C	5303.77	PASS	.	.
Chr1	23761995	.	A	C	4157.77	PASS	.	.
Chr1	23761998	.	A	T	4157.77	PASS	.	.
Chr1	23762027	.	C	A	4273.77	PASS	.	.
Chr1	23762140	.	T	C	3804.77	PASS	.	.
Chr1	23762197	.	T	A	3800.77	PASS	.	.
Chr1	23762202	.	C	T	3761.77	PASS	.	.
Chr1	23762203	.	C	T	3706.77	PASS	.	.
Chr1	23762451	.	A	G	3078.77	PASS	.	.
Chr1	23763211	.	G	A	3825.77	PASS	.	.
Chr1	23763473	.	A	G	3857.77	PASS	.	.
Chr1	23763938	.	C	T	3933.77	PASS	.	.
Chr1	23765033	.	C	T	2968.77	PASS	.	.
Chr1	23765255	.	A	T	2290.77	PASS	.	.
Chr1	23765564	.	G	A	4315.77	PASS	.	.
Chr1	23766147	.	A	T	3548.77	PASS	.	.
Chr1	23766205	.	G	A	3511.77	PASS	.	.
Chr1	23766849	.	T	G	4624.77	PASS	.	.
Chr1	23768173	.	T	A	4590.77	PASS	.	.
Chr1	23768222	.	T	A	5022.77	PASS	.	.
Chr1	23768654	.	C	G	6093.77	PASS	.	.
Chr1	23768670	.	C	A	6332.77	PASS	.	.
Chr1	23768796	.	A	G	4382.77	PASS	.	.
Chr1	23768850	.	C	T	4381.77	PASS	.	.
Chr1	23769573	.	A	G	2812.77	PASS	.	.
Chr1	23769818	.	C	A	3065.77	PASS	.	.
Chr1	23770340	.	A	G	1908.77	PASS	.	.
Chr1	23770376	.	T	C	1899.77	PASS	.	.
Chr1	23770442	.	T	A	1607.77	PASS	.	.
Chr1	23770724	.	G	A	2148.77	PASS	.	.
Chr1	23770757	.	G	A	3972.77	PASS	.	.
Chr1	23770763	.	T	A	4003.77	PASS	.	.
Chr1	23770832	.	G	A	2998.77	PASS	.	.
Chr1	23770946	.	G	T	3112.77	PASS	.	.
Chr1	23770988	.	T	A	4825.77	PASS	.	.
Chr1	23771191	.	A	C	6412.77	PASS	.	.
Chr1	23771209	.	A	G	6549.77	PASS	.	.
Chr1	23771241	.	A	G	7112.77	PASS	.	.
Chr1	23771362	.	A	G	3964.77	PASS	.	.
Chr1	23771476	.	T	A	5891.77	PASS	.	.
Chr1	23771490	.	A	T	6022.77	PASS	.	.
Chr1	23771491	.	T	C	6022.77	PASS	.	.
Chr1	23771533	.	A	G	3769.77	PASS	.	.
Chr1	23771581	.	T	C	5325.77	PASS	.	.
Chr1	23771587	.	C	T	5563.77	PASS	.	.
Chr1	23771607	.	T	C	5030.77	PASS	.	.
Chr1	23771683	.	A	T	5141.77	PASS	.	.
Chr1	23771690	.	A	T	5133.77	PASS	.	.
Chr1	23772278	.	C	A	3819.77	PASS	.	.
Chr1	23772461	.	G	T	3685.77	PASS	.	.
Chr1	23772529	.	A	T	4218.77	PASS	.	.
Chr1	23773055	.	A	G	3698.77	PASS	.	.
Chr1	23773805	.	G	A	3357.77	PASS	.	.
Chr1	23773995	.	T	C	3576.77	PASS	.	.
Chr1	23776242	.	G	A	3973.77	PASS	.	.
Chr1	23776922	.	C	T	3433.77	PASS	.	.
Chr1	23777424	.	A	G	4076.77	PASS	.	.
Chr1	23777816	.	C	T	3338.77	PASS	.	.
Chr1	23778466	.	T	A	2939.77	PASS	.	.
Chr1	23778505	.	G	A	3353.77	PASS	.	.
Chr1	23778727	.	G	A	3099.77	PASS	.	.
Chr1	23779370	.	T	A	3410.77	PASS	.	.
Chr1	23779730	.	C	A	2891.77	PASS	.	.
Chr1	23779868	.	A	G	3771.77	PASS	.	.
Chr1	23779933	.	T	G	3360.77	PASS	.	.
Chr1	23781178	.	C	G	681.77	PASS	.	.
Chr1	23781187	.	A	C	671.77	PASS	.	.
Chr1	23781194	.	T	C	677.77	PASS	.	.
Chr1	23781197	.	A	C	672.77	PASS	.	.
Chr1	23781198	.	A	G	672.77	PASS	.	.
Chr1	23781211	.	C	T	624.77	PASS	.	.
Chr1	23781220	.	C	A	694.77	PASS	.	.
Chr1	23781224	.	T	C	662.77	PASS	.	.
Chr1	23781229	.	A	G	674.77	PASS	.	.
Chr1	23781232	.	A	G	674.77	PASS	.	.
Chr1	23781238	.	T	A	596.77	PASS	.	.
Chr1	23781248	.	G	A	323.77	PASS	.	.
Chr1	23781254	.	A	C	293.77	PASS	.	.
Chr1	23781283	.	A	G	128.77	PASS	.	.
Chr1	23781286	.	G	A	119.77	PASS	.	.
Chr1	23781340	.	T	C	3776.77	PASS	.	.
Chr1	23781800	.	T	G	3265.77	PASS	.	.
Chr1	23782761	.	C	G	3454.77	PASS	.	.
Chr1	23783673	.	A	G	3492.77	PASS	.	.
Chr1	23784109	.	G	T	4120.77	PASS	.	.
Chr1	23784251	.	G	T	3725.77	PASS	.	.
Chr1	23784479	.	T	G	4125.77	PASS	.	.
Chr1	23784629	.	A	T	4553.77	PASS	.	.
Chr1	23785099	.	T	C	4077.77	PASS	.	.
Chr1	23785317	.	C	G	3535.77	PASS	.	.
Chr1	23785658	.	A	C	3451.77	PASS	.	.
Chr1	23785664	.	T	C	3506.77	PASS	.	.
Chr1	23785925	.	T	A	2003.77	PASS	.	.
Chr1	23785958	.	A	G	3345.77	PASS	.	.
Chr1	23785965	.	A	G	3406.77	PASS	.	.
Chr1	23786021	.	T	G	3697.77	PASS	.	.
Chr1	23786044	.	A	G	3857.77	PASS	.	.
Chr1	23786086	.	T	A	4290.77	PASS	.	.
Chr1	23786096	.	T	C	4066.77	PASS	.	.
Chr1	23786186	.	C	T	2772.77	PASS	.	.
Chr1	23786234	.	T	A	3292.77	PASS	.	.
Chr1	23786345	.	G	A	2405.77	PASS	.	.
Chr1	23786492	.	G	A	3178.77	PASS	.	.
Chr1	23786692	.	A	T	2631.77	PASS	.	.
Chr1	23786721	.	A	T	3914.77	PASS	.	.
Chr1	23786729	.	C	A	3706.77	PASS	.	.
Chr1	23786734	.	T	G	2206.77	PASS	.	.
Chr1	23786826	.	A	C	5329.77	PASS	.	.
Chr1	23786829	.	G	A	5355.77	PASS	.	.
Chr1	23786909	.	A	G	3464.77	PASS	.	.
Chr1	23786942	.	A	T	5021.77	PASS	.	.
Chr1	23786944	.	C	T	5011.77	PASS	.	.
Chr1	23786956	.	C	T	5073.77	PASS	.	.
Chr1	23786960	.	G	T	5126.77	PASS	.	.
Chr1	23786997	.	G	C	4794.77	PASS	.	.
Chr1	23787000	.	G	C	4852.77	PASS	.	.
Chr1	23787014	.	T	C	4530.77	PASS	.	.
Chr1	23787062	.	A	T	3189.78	PASS	.	.
Chr1	23787143	.	A	C	2917.77	PASS	.	.
Chr1	23787197	.	A	G	2840.77	PASS	.	.
Chr1	23787258	.	A	T	4679.77	PASS	.	.
Chr1	23787347	.	G	C	3313.77	PASS	.	.
Chr1	23787433	.	T	G	3208.76	PASS	.	.
Chr1	23787625	.	A	T	3661.77	PASS	.	.
Chr1	23787667	.	A	G	3879.77	PASS	.	.
Chr1	23787891	.	C	T	6502.77	PASS	.	.
Chr1	23787916	.	A	T	7032.77	PASS	.	.
Chr1	23787917	.	A	T	7003.77	PASS	.	.
Chr1	23787930	.	A	T	6822.77	PASS	.	.
Chr1	23788431	.	C	T	3451.77	PASS	.	.
Chr1	23788874	.	T	C	2031.77	PASS	.	.
Chr1	23788956	.	A	C	1936.77	PASS	.	.
Chr1	23789989	.	G	C	3341.77	PASS	.	.
Chr1	23790013	.	T	A	5405.77	PASS	.	.
Chr1	23790022	.	A	C	5349.77	PASS	.	.
Chr1	23790097	.	T	C	3175.77	PASS	.	.
Chr1	23791179	.	A	C	4192.77	PASS	.	.
Chr1	23791221	.	G	T	4257.77	PASS	.	.
Chr1	23791239	.	T	A	6349.77	PASS	.	.
Chr1	23791249	.	A	G	6215.77	PASS	.	.
Chr1	23791383	.	T	G	6215.77	PASS	.	.
Chr1	23791403	.	G	A	6446.77	PASS	.	.
Chr1	23791415	.	T	C	6586.77	PASS	.	.
Chr1	23791441	.	T	G	6811.77	PASS	.	.
Chr1	23791457	.	A	G	7145.77	PASS	.	.
Chr1	23791465	.	T	C	6965.77	PASS	.	.
Chr1	23791563	.	A	G	5974.77	PASS	.	.
Chr1	23791568	.	T	A	6031.77	PASS	.	.
Chr1	23791574	.	T	G	5894.77	PASS	.	.
Chr1	23791617	.	A	G	3415.77	PASS	.	.
Chr1	23791709	.	T	C	4332.77	PASS	.	.
Chr1	23791751	.	A	G	4749.77	PASS	.	.
Chr1	23791755	.	A	C	4805.77	PASS	.	.
Chr1	23791781	.	C	G	4632.77	PASS	.	.
Chr1	23791791	.	T	G	5005.77	PASS	.	.
Chr1	23791805	.	A	C	4755.77	PASS	.	.
Chr1	23791852	.	G	T	4949.77	PASS	.	.
Chr1	23791853	.	C	T	4949.77	PASS	.	.
Chr1	23791870	.	T	G	5184.77	PASS	.	.
Chr1	23791872	.	C	T	5094.77	PASS	.	.
Chr1	23791986	.	T	G	5182.77	PASS	.	.
Chr1	23791999	.	C	T	5419.77	PASS	.	.
Chr1	23792002	.	A	G	5343.77	PASS	.	.
Chr1	23792123	.	A	G	5731.77	PASS	.	.
Chr1	23792131	.	C	A	5641.77	PASS	.	.
Chr1	23792314	.	T	A	5404.77	PASS	.	.
Chr1	23792315	.	T	C	5404.77	PASS	.	.
Chr1	23792329	.	A	C	5415.77	PASS	.	.
Chr1	23792373	.	G	A	3576.77	PASS	.	.
Chr1	23792481	.	T	A	4077.77	PASS	.	.
Chr1	23793336	.	C	G	4132.77	PASS	.	.
Chr1	23793885	.	C	T	3443.77	PASS	.	.
Chr1	23793936	.	A	G	3542.77	PASS	.	.
Chr1	23794040	.	G	A	5999.77	PASS	.	.
Chr1	23794043	.	T	G	6089.77	PASS	.	.
Chr1	23794044	.	A	T	6058.77	PASS	.	.
Chr1	23794047	.	T	C	6136.77	PASS	.	.
Chr1	23794055	.	A	T	6345.77	PASS	.	.
Chr1	23794068	.	A	T	6061.77	PASS	.	.
Chr1	23794532	.	G	A	5823.77	PASS	.	.
Chr1	23796154	.	T	G	3710.77	PASS	.	.
Chr1	23796348	.	T	G	3287.77	PASS	.	.
Chr1	23796375	.	T	A	3285.77	PASS	.	.
Chr1	23796534	.	T	A	3490.77	PASS	.	.
Chr1	23797665	.	T	C	2753.77	PASS	.	.
Chr1	23799352	.	T	G	3840.77	PASS	.	.
Chr1	23800982	.	A	T	3803.77	PASS	.	.
Chr1	23802018	.	A	C	2441.77	PASS	.	.
Chr1	23802139	.	T	G	4224.77	PASS	.	.
Chr1	23802141	.	G	T	4224.77	PASS	.	.
Chr1	23802465	.	T	A	6044.77	PASS	.	.
Chr1	23802518	.	T	C	5682.77	PASS	.	.
Chr1	23802525	.	C	T	5678.77	PASS	.	.
Chr1	23803045	.	G	C	4054.77	PASS	.	.
Chr1	23803153	.	T	A	4444.77	PASS	.	.
Chr1	23803207	.	T	A	4256.77	PASS	.	.
Chr1	23803905	.	A	T	3161.77	PASS	.	.
Chr1	23804096	.	A	C	2630.77	PASS	.	.
Chr1	23804846	.	T	G	2247.77	PASS	.	.
Chr1	23805941	.	T	G	2378.77	PASS	.	.
Chr1	23806485	.	C	G	4814.77	PASS	.	.
Chr1	23806556	.	G	T	7978.77	PASS	.	.
Chr1	23806561	.	A	T	8025.77	PASS	.	.
Chr1	23806628	.	A	C	8160.77	PASS	.	.
Chr1	23806639	.	A	T	8088.77	PASS	.	.
Chr1	23806723	.	A	G	7520.77	PASS	.	.
Chr1	23806774	.	T	C	4679.77	PASS	.	.
Chr1	23807621	.	A	G	2064.77	PASS	.	.
Chr1	23807701	.	T	G	1633.77	PASS	.	.
Chr1	23807786	.	A	G	2089.77	PASS	.	.
Chr1	23807820	.	T	A	3284.77	PASS	.	.
Chr1	23807825	.	A	G	3391.77	PASS	.	.
Chr1	23808341	.	A	T	3722.77	PASS	.	.
Chr1	23808464	.	A	C	3673.77	PASS	.	.
Chr1	23808544	.	A	T	3809.77	PASS	.	.
Chr1	23808800	.	G	T	3885.77	PASS	.	.
Chr1	23808930	.	A	T	3220.76	PASS	.	.
Chr1	23809010	.	G	A	3070.77	PASS	.	.
Chr1	23809476	.	T	C	5835.77	PASS	.	.
Chr1	23809478	.	G	A	5835.77	PASS	.	.
Chr1	23809593	.	T	A	4077.77	PASS	.	.
Chr1	23809628	.	T	A	6300.77	PASS	.	.
Chr1	23809679	.	T	A	3954.77	PASS	.	.
Chr1	23809719	.	C	G	4267.77	PASS	.	.
Chr1	23809796	.	A	G	5075.77	PASS	.	.
Chr1	23809933	.	C	G	3633.77	PASS	.	.
Chr1	23810114	.	C	T	2491.77	PASS	.	.
Chr1	23810120	.	T	C	2789.77	PASS	.	.
Chr1	23810144	.	G	A	3189.78	PASS	.	.
Chr1	23810173	.	A	T	4140.77	PASS	.	.
Chr1	23810176	.	T	A	4192.77	PASS	.	.
Chr1	23810258	.	A	T	3918.77	PASS	.	.
Chr1	23810274	.	G	A	4024.77	PASS	.	.
Chr1	23810330	.	G	A	3569.77	PASS	.	.
Chr1	23810342	.	C	T	3877.77	PASS	.	.
Chr1	23810593	.	C	T	2903.77	PASS	.	.
Chr1	23810748	.	A	T	3938.77	PASS	.	.
Chr1	23810803	.	A	C	5062.77	PASS	.	.
Chr1	23810809	.	T	G	5154.77	PASS	.	.
Chr1	23810837	.	A	C	4201.77	PASS	.	.
Chr1	23810845	.	T	A	4111.77	PASS	.	.
Chr1	23810850	.	C	A	4021.77	PASS	.	.
Chr1	23810852	.	G	A	3931.77	PASS	.	.
Chr1	23810884	.	G	A	2608.77	PASS	.	.
Chr1	23810886	.	C	T	2608.77	PASS	.	.
Chr1	23810891	.	A	T	2491.77	PASS	.	.
Chr1	23811190	.	C	T	3384.77	PASS	.	.
Chr1	23811225	.	C	A	5766.77	PASS	.	.
Chr1	23811226	.	A	T	5766.77	PASS	.	.
Chr1	23811235	.	G	A	5739.77	PASS	.	.
Chr1	23811248	.	C	A	3516.77	PASS	.	.
Chr1	23811265	.	G	A	3458.77	PASS	.	.
Chr1	23811294	.	A	G	3633.77	PASS	.	.
Chr1	23811306	.	G	A	5680.77	PASS	.	.
Chr1	23811312	.	G	A	5682.77	PASS	.	.
Chr1	23811374	.	G	C	3431.77	PASS	.	.
Chr1	23811390	.	A	C	3128.77	PASS	.	.
Chr1	23811472	.	A	G	5033.77	PASS	.	.
Chr1	23811478	.	C	T	5156.77	PASS	.	.
Chr1	23811490	.	A	T	4958.77	PASS	.	.
Chr1	23811495	.	C	G	4951.77	PASS	.	.
Chr1	23811517	.	G	T	5133.77	PASS	.	.
Chr1	23811524	.	C	G	5416.77	PASS	.	.
Chr1	23811530	.	A	C	5609.77	PASS	.	.
Chr1	23811534	.	T	A	5564.77	PASS	.	.
Chr1	23811554	.	C	T	5514.77	PASS	.	.
Chr1	23811564	.	G	A	5862.77	PASS	.	.
Chr1	23811571	.	A	G	5617.77	PASS	.	.
Chr1	23811597	.	C	A	5927.77	PASS	.	.
Chr1	23811634	.	T	A	4078.77	PASS	.	.
Chr1	23811664	.	A	C	5548.77	PASS	.	.
Chr1	23811672	.	C	G	5811.77	PASS	.	.
Chr1	23811678	.	T	A	5560.77	PASS	.	.
Chr1	23811693	.	A	G	3291.77	PASS	.	.
Chr1	23811704	.	G	A	3409.77	PASS	.	.
Chr1	23811802	.	A	G	5284.77	PASS	.	.
Chr1	23811821	.	T	C	5810.77	PASS	.	.
Chr1	23811825	.	A	C	5776.77	PASS	.	.
Chr1	23811832	.	G	C	5781.77	PASS	.	.
Chr1	23811845	.	T	C	5787.77	PASS	.	.
Chr1	23812131	.	T	C	4336.77	PASS	.	.
Chr1	23812134	.	G	A	4489.77	PASS	.	.
Chr1	23812209	.	T	A	5170.77	PASS	.	.
Chr1	23812212	.	C	T	5175.77	PASS	.	.
Chr1	23812243	.	C	G	5138.77	PASS	.	.
Chr1	23812247	.	T	A	5231.77	PASS	.	.
Chr1	23812265	.	C	A	4921.77	PASS	.	.
Chr1	23812270	.	A	C	4929.77	PASS	.	.
Chr1	23812276	.	C	A	4655.77	PASS	.	.
Chr1	23812305	.	T	G	3216.73	PASS	.	.
Chr1	23812422	.	T	C	4349.77	PASS	.	.
Chr1	23812426	.	T	C	4432.77	PASS	.	.
Chr1	23812432	.	C	T	4156.77	PASS	.	.
Chr1	23812444	.	T	G	4148.77	PASS	.	.
Chr1	23812455	.	T	C	3968.77	PASS	.	.
Chr1	23812463	.	G	A	3829.77	PASS	.	.
Chr1	23812501	.	T	A	3408.77	PASS	.	.
Chr1	23812535	.	C	T	1759.77	PASS	.	.
Chr1	23812584	.	T	C	3101.77	PASS	.	.
Chr1	23812589	.	G	C	3236.77	PASS	.	.
Chr1	23812600	.	A	G	3106.77	PASS	.	.
Chr1	23812622	.	A	T	3931.77	PASS	.	.
Chr1	23812709	.	G	C	2978.77	PASS	.	.
Chr1	23812716	.	G	C	2928.77	PASS	.	.
Chr1	23812732	.	T	G	2491.77	PASS	.	.
Chr1	23812734	.	A	C	2401.77	PASS	.	.
Chr1	23812739	.	G	T	2401.77	PASS	.	.
Chr1	23812749	.	G	A	2446.77	PASS	.	.
Chr1	23812890	.	C	T	1006.77	PASS	.	.
Chr1	23812894	.	G	C	1141.77	PASS	.	.
Chr1	23812900	.	T	C	1231.77	PASS	.	.
Chr1	23812909	.	C	T	1411.77	PASS	.	.
Chr1	23812910	.	A	C	1411.77	PASS	.	.
Chr1	23813031	.	A	T	1770.77	PASS	.	.
Chr1	23813092	.	T	C	5141.77	PASS	.	.
Chr1	23813145	.	T	C	4737.77	PASS	.	.
Chr1	23813404	.	T	A	3003.77	PASS	.	.
Chr1	23813810	.	G	T	4903.77	PASS	.	.
Chr1	23813822	.	G	A	5118.77	PASS	.	.
Chr1	23813831	.	G	C	5261.77	PASS	.	.
Chr1	23813935	.	T	G	4792.77	PASS	.	.
Chr1	23813948	.	T	A	4877.77	PASS	.	.
Chr1	23814042	.	T	C	5325.77	PASS	.	.
Chr1	23814662	.	G	T	4085.77	PASS	.	.
Chr1	23814880	.	G	C	4553.77	PASS	.	.
Chr1	23815096	.	A	G	4078.77	PASS	.	.
Chr1	23816626	.	G	A	2553.77	PASS	.	.
Chr1	23817577	.	T	G	2914.77	PASS	.	.
Chr1	23817822	.	A	G	5094.77	PASS	.	.
Chr1	23817923	.	T	C	4075.77	PASS	.	.
Chr1	23818216	.	G	A	3557.77	PASS	.	.
Chr1	23818286	.	G	C	5906.77	PASS	.	.
Chr1	23818299	.	T	A	5893.77	PASS	.	.
Chr1	23818498	.	T	A	3700.77	PASS	.	.
Chr1	23818540	.	T	A	5395.77	PASS	.	.
Chr1	23818542	.	T	A	5395.77	PASS	.	.
Chr1	23818558	.	T	A	3553.77	PASS	.	.
Chr1	23818635	.	T	A	3714.77	PASS	.	.
Chr1	23818679	.	T	A	4025.77	PASS	.	.
Chr1	23818736	.	C	G	4107.77	PASS	.	.
Chr1	23818764	.	C	T	6096.77	PASS	.	.
Chr1	23818770	.	T	C	5935.77	PASS	.	.
Chr1	23818851	.	T	A	3352.77	PASS	.	.
Chr1	23818983	.	T	C	4028.77	PASS	.	.
Chr1	23819012	.	A	G	4113.77	PASS	.	.
Chr1	23819074	.	T	A	3729.77	PASS	.	.
Chr1	23819094	.	A	G	3633.77	PASS	.	.
Chr1	23819114	.	T	G	5773.77	PASS	.	.
Chr1	23819311	.	T	G	6725.77	PASS	.	.
Chr1	23819316	.	T	C	6717.77	PASS	.	.
Chr1	23819590	.	A	C	3768.77	PASS	.	.
Chr1	23819673	.	T	A	3558.77	PASS	.	.
Chr1	23823572	.	T	G	2423.77	PASS	.	.
Chr1	23830667	.	G	A	205.77	PASS	.	.
Chr1	23830669	.	G	A	204.77	PASS	.	.
Chr1	23830672	.	C	A	99.77	PASS	.	.
Chr1	23870562	.	G	A	3374.77	PASS	.	.
Chr1	23876350	.	A	G	3062.77	PASS	.	.
Chr1	23877094	.	A	G	2317.77	PASS	.	.
Chr1	23880306	.	A	G	2461.77	PASS	.	.
Chr1	23896372	.	G	T	697.77	PASS	.	.
Chr1	23909239	.	T	A	1725.77	PASS	.	.
Chr1	23925133	.	A	T	902.77	PASS	.	.
Chr1	23925134	.	C	T	2769.77	PASS	.	.
Chr1	23925764	.	C	T	3421.77	PASS	.	.
Chr1	23927335	.	T	G	3091.77	PASS	.	.
Chr1	23940570	.	A	G	1986.77	PASS	.	.
Chr1	23956054	.	T	G	2640.77	PASS	.	.
Chr1	23958888	.	A	G	4649.77	PASS	.	.
Chr1	23959952	.	A	G	2423.77	PASS	.	.
Chr1	23960074	.	A	G	2690.77	PASS	.	.
Chr1	23960390	.	T	A	2957.77	PASS	.	.
Chr1	23960516	.	C	T	2634.77	PASS	.	.
Chr1	23962220	.	G	A	2516.77	PASS	.	.
Chr1	23964386	.	A	C	3099.77	PASS	.	.
Chr1	23965374	.	C	T	3468.77	PASS	.	.
Chr1	23965676	.	T	G	3047.77	PASS	.	.
Chr1	23965852	.	G	A	3047.77	PASS	.	.
Chr1	23966211	.	A	G	3557.77	PASS	.	.
Chr1	23966268	.	C	T	3726.77	PASS	.	.
Chr1	23966307	.	T	A	5166.77	PASS	.	.
Chr1	23966310	.	C	T	5139.77	PASS	.	.
Chr1	23966403	.	G	A	3260.77	PASS	.	.
Chr1	23966433	.	G	C	3217.75	PASS	.	.
Chr1	23966686	.	A	G	3996.77	PASS	.	.
Chr1	23966718	.	T	A	3906.77	PASS	.	.
Chr1	23966774	.	T	C	3568.77	PASS	.	.
Chr1	23966871	.	A	T	3204.83	PASS	.	.
Chr1	23966972	.	C	G	2554.77	PASS	.	.
Chr1	23967194	.	T	C	2811.77	PASS	.	.
Chr1	23967396	.	C	G	2577.77	PASS	.	.
Chr1	23967633	.	A	C	3125.77	PASS	.	.
Chr1	23967746	.	G	A	2932.77	PASS	.	.
Chr1	23967834	.	T	A	3479.77	PASS	.	.
Chr1	23968531	.	G	A	3990.77	PASS	.	.
Chr1	23968692	.	A	C	3432.77	PASS	.	.
Chr1	23969342	.	G	A	2821.77	PASS	.	.
Chr1	23969381	.	T	A	2765.77	PASS	.	.
Chr1	23969510	.	C	T	2889.77	PASS	.	.
Chr1	23969710	.	A	G	3182.76	PASS	.	.
Chr1	23969804	.	A	G	3460.77	PASS	.	.
Chr1	23970274	.	G	A	3797.77	PASS	.	.
Chr1	23970401	.	G	A	3477.77	PASS	.	.
Chr1	23970483	.	T	G	3501.77	PASS	.	.
Chr1	23970618	.	A	G	3851.77	PASS	.	.
Chr1	23971168	.	A	G	3228.29	PASS	.	.
Chr1	23971509	.	C	A	2687.77	PASS	.	.
Chr1	23971979	.	T	A	3141.77	PASS	.	.
Chr1	23972594	.	G	A	3736.77	PASS	.	.
Chr1	23973142	.	C	G	3332.77	PASS	.	.
Chr1	23973766	.	A	G	3022.77	PASS	.	.
Chr1	23974482	.	G	T	2696.77	PASS	.	.
Chr1	23974843	.	A	T	6484.77	PASS	.	.
Chr1	23974844	.	A	T	6484.77	PASS	.	.
Chr1	23975790	.	C	A	6451.77	PASS	.	.
Chr1	23975795	.	C	A	6326.77	PASS	.	.
Chr1	23975890	.	A	G	642.77	PASS	.	.
Chr1	23975893	.	T	C	641.77	PASS	.	.
Chr1	23976183	.	T	A	2852.77	PASS	.	.
Chr1	23976219	.	G	A	4993.77	PASS	.	.
Chr1	23976242	.	G	A	5225.77	PASS	.	.
Chr1	23976412	.	A	T	3100.77	PASS	.	.
Chr1	23977273	.	C	T	266.77	PASS	.	.
Chr1	23977298	.	G	A	6463.77	PASS	.	.
Chr1	23977304	.	T	G	6302.77	PASS	.	.
Chr1	23977317	.	C	T	5271.77	PASS	.	.
Chr1	23977863	.	T	A	5987.77	PASS	.	.
Chr1	23977877	.	A	G	6162.77	PASS	.	.
Chr1	23977895	.	T	G	6161.77	PASS	.	.
Chr1	23977896	.	T	A	6161.77	PASS	.	.
Chr1	23977928	.	A	T	5788.77	PASS	.	.
Chr1	23977936	.	G	A	5839.77	PASS	.	.
Chr1	23978155	.	C	A	2236.77	PASS	.	.
Chr1	23978344	.	A	G	4848.77	PASS	.	.
Chr1	23978351	.	G	A	4922.77	PASS	.	.
Chr1	23978362	.	G	C	4646.77	PASS	.	.
Chr1	23979243	.	C	G	2824.77	PASS	.	.
Chr1	23980827	.	A	T	3425.77	PASS	.	.
Chr1	23980933	.	A	C	3173.77	PASS	.	.
Chr1	23981504	.	C	G	4082.77	PASS	.	.
Chr1	23981509	.	A	T	4037.77	PASS	.	.
Chr1	23981564	.	T	A	2469.77	PASS	.	.
Chr1	23982535	.	A	T	2769.77	PASS	.	.
Chr1	23982573	.	A	G	3226.07	PASS	.	.
Chr1	23983725	.	A	G	2810.77	PASS	.	.
Chr1	23985211	.	T	C	3383.77	PASS	.	.
Chr1	23986644	.	C	G	2769.77	PASS	.	.
Chr1	23986792	.	C	T	2825.77	PASS	.	.
Chr1	23987331	.	C	G	2824.77	PASS	.	.
Chr1	23988244	.	A	G	3866.77	PASS	.	.
Chr1	23988372	.	G	A	3317.77	PASS	.	.
Chr1	23989106	.	T	C	2578.77	PASS	.	.
Chr1	23990769	.	C	T	3932.77	PASS	.	.
Chr1	23991097	.	G	A	3269.77	PASS	.	.
Chr1	23992139	.	A	G	4557.77	PASS	.	.
Chr1	23992343	.	T	A	4305.77	PASS	.	.
Chr1	23992946	.	T	C	3572.77	PASS	.	.
Chr1	23993278	.	T	C	3752.77	PASS	.	.
Chr1	23993814	.	G	A	2230.77	PASS	.	.
Chr1	23993886	.	A	G	1850.77	PASS	.	.
Chr1	23994027	.	A	T	2961.77	PASS	.	.
Chr1	23994086	.	T	C	4222.77	PASS	.	.
Chr1	23994087	.	A	T	4222.77	PASS	.	.
Chr1	23994479	.	A	G	2685.77	PASS	.	.
Chr1	23994778	.	C	T	2662.77	PASS	.	.
Chr1	23995098	.	A	G	2594.77	PASS	.	.
Chr1	23995714	.	G	T	3102.77	PASS	.	.
Chr1	23996551	.	T	G	3098.77	PASS	.	.
Chr1	23996819	.	T	A	3943.77	PASS	.	.
Chr1	23996898	.	C	T	4288.77	PASS	.	.
Chr1	23997069	.	C	T	3481.77	PASS	.	.
Chr1	23997844	.	C	T	2681.77	PASS	.	.
Chr1	23998560	.	A	G	2866.77	PASS	.	.
Chr1	23998611	.	A	G	2851.77	PASS	.	.
Chr1	23998861	.	G	A	2773.77	PASS	.	.
Chr1	23999172	.	C	A	2934.77	PASS	.	.
Chr1	23999412	.	T	C	3593.77	PASS	.	.
Chr1	23999725	.	A	T	3816.77	PASS	.	.
Chr1	24000062	.	A	G	4012.77	PASS	.	.
Chr1	24000934	.	C	A	4022.77	PASS	.	.
Chr1	24001517	.	C	T	4016.77	PASS	.	.
Chr1	24001720	.	G	A	2390.77	PASS	.	.
Chr1	24001869	.	G	C	3063.77	PASS	.	.
Chr1	24002258	.	T	C	6091.77	PASS	.	.
Chr1	24002259	.	G	T	6120.77	PASS	.	.
Chr1	24002277	.	A	T	5924.77	PASS	.	.
Chr1	24002322	.	T	A	3760.77	PASS	.	.
Chr1	24002357	.	T	C	4125.77	PASS	.	.
Chr1	24002433	.	A	G	4079.77	PASS	.	.
Chr1	24002465	.	T	C	5953.77	PASS	.	.
Chr1	24002536	.	G	A	3931.77	PASS	.	.
Chr1	24002558	.	C	T	6338.77	PASS	.	.
Chr1	24002562	.	A	G	6471.77	PASS	.	.
Chr1	24002563	.	A	G	6411.77	PASS	.	.
Chr1	24002637	.	A	G	3718.77	PASS	.	.
Chr1	24002651	.	C	T	5913.77	PASS	.	.
Chr1	24002661	.	A	T	5890.77	PASS	.	.
Chr1	24002684	.	T	G	5635.77	PASS	.	.
Chr1	24002691	.	T	C	5451.77	PASS	.	.
Chr1	24002723	.	A	G	5017.77	PASS	.	.
Chr1	24002752	.	T	A	5048.77	PASS	.	.
Chr1	24002887	.	T	A	2647.77	PASS	.	.
Chr1	24003065	.	T	C	2718.77	PASS	.	.
Chr1	24003357	.	G	A	2472.77	PASS	.	.
Chr1	24003491	.	C	A	956.77	PASS	.	.
Chr1	24003518	.	T	G	2500.77	PASS	.	.
Chr1	24003529	.	G	T	2581.77	PASS	.	.
Chr1	24003531	.	T	G	2716.77	PASS	.	.
Chr1	24003540	.	A	G	2986.77	PASS	.	.
Chr1	24003558	.	A	G	3571.77	PASS	.	.
Chr1	24003567	.	G	A	3616.77	PASS	.	.
Chr1	24003577	.	A	G	3803.77	PASS	.	.
Chr1	24003578	.	C	T	3827.77	PASS	.	.
Chr1	24003580	.	G	T	3737.77	PASS	.	.
Chr1	24003611	.	G	C	4484.77	PASS	.	.
Chr1	24003637	.	A	T	3136.77	PASS	.	.
Chr1	24003946	.	A	T	5561.77	PASS	.	.
Chr1	24003949	.	C	A	5619.77	PASS	.	.
Chr1	24003997	.	T	C	5269.77	PASS	.	.
Chr1	24004004	.	G	T	5340.77	PASS	.	.
Chr1	24004044	.	T	A	3554.77	PASS	.	.
Chr1	24004092	.	T	C	3508.77	PASS	.	.
Chr1	24004440	.	C	T	3470.77	PASS	.	.
Chr1	24004765	.	A	T	4028.77	PASS	.	.
Chr1	24005375	.	T	C	2887.77	PASS	.	.
Chr1	24005412	.	G	T	4151.77	PASS	.	.
Chr1	24005545	.	A	G	2859.77	PASS	.	.
Chr1	24005631	.	T	C	4398.77	PASS	.	.
Chr1	24005770	.	A	G	2253.77	PASS	.	.
Chr1	24005841	.	T	A	2357.77	PASS	.	.
Chr1	24005925	.	C	A	2480.77	PASS	.	.
Chr1	24006404	.	A	T	2213.77	PASS	.	.
Chr1	24006405	.	A	T	2213.77	PASS	.	.
Chr1	24006416	.	A	C	2213.77	PASS	.	.
Chr1	24006417	.	A	T	5264.77	PASS	.	.
Chr1	24006428	.	C	A	5030.77	PASS	.	.
Chr1	24006463	.	A	T	3395.77	PASS	.	.
Chr1	24006703	.	T	C	3885.77	PASS	.	.
Chr1	24007939	.	A	C	2741.77	PASS	.	.
Chr1	24008023	.	T	G	2530.77	PASS	.	.
Chr1	24009957	.	C	A	3272.77	PASS	.	.
Chr1	24010134	.	A	G	2979.77	PASS	.	.
Chr1	24010282	.	C	T	2784.77	PASS	.	.
Chr1	24010887	.	C	T	3107.77	PASS	.	.
Chr1	24011466	.	A	G	2666.77	PASS	.	.
Chr1	24011822	.	A	T	3253.77	PASS	.	.
Chr1	24011923	.	A	T	4373.77	PASS	.	.
Chr1	24012003	.	T	C	2849.77	PASS	.	.
Chr1	24012155	.	T	C	5831.77	PASS	.	.
Chr1	24012162	.	C	G	5724.77	PASS	.	.
Chr1	24012357	.	G	T	4764.77	PASS	.	.
Chr1	24012374	.	A	G	4656.77	PASS	.	.
Chr1	24012412	.	G	A	2803.77	PASS	.	.
Chr1	24012488	.	T	C	3483.77	PASS	.	.
Chr1	24012523	.	T	C	3338.77	PASS	.	.
Chr1	24012579	.	T	C	2995.77	PASS	.	.
Chr1	24012716	.	C	A	1573.77	PASS	.	.
Chr1	24012717	.	C	A	3334.77	PASS	.	.
Chr1	24012744	.	A	T	3488.77	PASS	.	.
Chr1	24012829	.	T	G	3947.77	PASS	.	.
Chr1	24013546	.	C	T	3862.77	PASS	.	.
Chr1	24014107	.	T	G	3653.77	PASS	.	.
Chr1	24014495	.	G	A	2952.77	PASS	.	.
Chr1	24015836	.	A	T	3892.77	PASS	.	.
Chr1	24016217	.	T	A	3248.77	PASS	.	.
Chr1	24016385	.	C	T	3370.77	PASS	.	.
Chr1	24016450	.	C	T	3212.77	PASS	.	.
Chr1	24017584	.	T	C	3489.77	PASS	.	.
Chr1	24017798	.	A	C	3345.77	PASS	.	.
Chr1	24018219	.	T	C	5689.77	PASS	.	.
Chr1	24018229	.	A	G	5881.77	PASS	.	.
Chr1	24018301	.	C	T	3559.77	PASS	.	.
Chr1	24018343	.	G	A	3350.77	PASS	.	.
Chr1	24018358	.	G	A	3411.77	PASS	.	.
Chr1	24018382	.	T	A	3155.77	PASS	.	.
Chr1	24018401	.	A	G	3274.77	PASS	.	.
Chr1	24018439	.	T	C	3399.77	PASS	.	.
Chr1	24018478	.	G	T	3291.77	PASS	.	.
Chr1	24018517	.	G	T	5265.77	PASS	.	.
Chr1	24018526	.	G	A	5342.77	PASS	.	.
Chr1	24018560	.	T	C	2962.77	PASS	.	.
Chr1	24018597	.	G	A	3116.77	PASS	.	.
Chr1	24018619	.	A	T	3446.77	PASS	.	.
Chr1	24018634	.	T	G	3366.77	PASS	.	.
Chr1	24018661	.	G	A	3621.77	PASS	.	.
Chr1	24018674	.	T	A	5618.77	PASS	.	.
Chr1	24018677	.	A	C	5591.77	PASS	.	.
Chr1	24018742	.	C	A	3420.77	PASS	.	.
Chr1	24019099	.	C	G	3664.77	PASS	.	.
Chr1	24019253	.	A	T	3717.77	PASS	.	.
Chr1	24019451	.	G	A	2664.77	PASS	.	.
Chr1	24019587	.	C	T	3157.77	PASS	.	.
Chr1	24020022	.	A	C	3245.77	PASS	.	.
Chr1	24021345	.	G	C	2385.77	PASS	.	.
Chr1	24021532	.	C	T	2604.77	PASS	.	.
Chr1	24022372	.	A	G	5696.77	PASS	.	.
Chr1	24022376	.	A	C	5649.77	PASS	.	.
Chr1	24022515	.	C	A	2283.77	PASS	.	.
Chr1	24022560	.	A	C	2318.77	PASS	.	.
Chr1	24022587	.	C	G	2456.77	PASS	.	.
Chr1	24022622	.	C	G	2386.77	PASS	.	.
Chr1	24022674	.	T	G	2078.77	PASS	.	.
Chr1	24022704	.	G	A	2098.77	PASS	.	.
Chr1	24022815	.	G	A	2143.77	PASS	.	.
Chr1	24022920	.	A	G	4211.77	PASS	.	.
Chr1	24022928	.	A	T	4183.77	PASS	.	.
Chr1	24023002	.	A	G	4019.77	PASS	.	.
Chr1	24023008	.	T	C	4071.77	PASS	.	.
Chr1	24023040	.	A	T	2626.77	PASS	.	.
Chr1	24023089	.	C	T	2722.77	PASS	.	.
Chr1	24023211	.	A	G	3331.77	PASS	.	.
Chr1	24023247	.	G	A	3048.77	PASS	.	.
Chr1	24023293	.	G	A	3062.77	PASS	.	.
Chr1	24023442	.	C	T	3640.77	PASS	.	.
Chr1	24023456	.	A	T	3763.77	PASS	.	.
Chr1	24023509	.	T	A	5432.77	PASS	.	.
Chr1	24023513	.	T	C	5460.77	PASS	.	.
Chr1	24023526	.	C	T	3166.77	PASS	.	.
Chr1	24023586	.	A	T	3476.77	PASS	.	.
Chr1	24023611	.	T	C	3452.77	PASS	.	.
Chr1	24023735	.	A	C	3045.77	PASS	.	.
Chr1	24023749	.	A	C	3064.77	PASS	.	.
Chr1	24023791	.	C	G	2974.77	PASS	.	.
Chr1	24023889	.	A	G	2978.77	PASS	.	.
Chr1	24023901	.	A	G	2894.77	PASS	.	.
Chr1	24023913	.	T	C	2946.77	PASS	.	.
Chr1	24024063	.	G	T	3282.77	PASS	.	.
Chr1	24024086	.	A	G	5489.77	PASS	.	.
Chr1	24024091	.	T	G	5576.77	PASS	.	.
Chr1	24024096	.	T	C	5569.77	PASS	.	.
Chr1	24024139	.	A	C	3297.77	PASS	.	.
Chr1	24024351	.	C	T	5208.77	PASS	.	.
Chr1	24024359	.	G	T	5167.77	PASS	.	.
Chr1	24024391	.	T	C	4685.77	PASS	.	.
Chr1	24024394	.	C	T	4749.77	PASS	.	.
Chr1	24024417	.	A	T	4966.77	PASS	.	.
Chr1	24024425	.	A	T	5039.77	PASS	.	.
Chr1	24024427	.	G	T	5039.77	PASS	.	.
Chr1	24024505	.	C	T	3071.77	PASS	.	.
Chr1	24024541	.	C	T	3098.77	PASS	.	.
Chr1	24024577	.	G	T	3444.77	PASS	.	.
Chr1	24024614	.	G	T	4983.77	PASS	.	.
Chr1	24024635	.	C	A	5102.77	PASS	.	.
Chr1	24024672	.	G	T	3400.77	PASS	.	.
Chr1	24024925	.	A	G	5487.77	PASS	.	.
Chr1	24024935	.	C	A	5306.77	PASS	.	.
Chr1	24024941	.	C	G	5274.77	PASS	.	.
Chr1	24024953	.	G	A	5036.77	PASS	.	.
Chr1	24024957	.	A	G	5116.77	PASS	.	.
Chr1	24024960	.	C	T	5146.77	PASS	.	.
Chr1	24025002	.	A	G	3320.77	PASS	.	.
Chr1	24025082	.	A	G	3544.77	PASS	.	.
Chr1	24025125	.	T	A	3523.77	PASS	.	.
Chr1	24025239	.	T	C	5039.77	PASS	.	.
Chr1	24025242	.	T	A	4987.77	PASS	.	.
Chr1	24025262	.	T	C	3011.77	PASS	.	.
Chr1	24025800	.	G	A	2994.77	PASS	.	.
Chr1	24025965	.	A	G	2876.77	PASS	.	.
Chr1	24026286	.	G	A	2264.77	PASS	.	.
Chr1	24026462	.	T	G	2379.77	PASS	.	.
Chr1	24026519	.	C	T	1796.77	PASS	.	.
Chr1	24027104	.	A	G	2902.77	PASS	.	.
Chr1	24027244	.	C	T	5516.77	PASS	.	.
Chr1	24027254	.	A	C	5438.77	PASS	.	.
Chr1	24027342	.	T	C	3455.77	PASS	.	.
Chr1	24027375	.	G	A	3395.77	PASS	.	.
Chr1	24027431	.	A	T	3468.77	PASS	.	.
Chr1	24027640	.	T	C	4302.77	PASS	.	.
Chr1	24027655	.	C	T	4147.77	PASS	.	.
Chr1	24027764	.	A	T	4925.77	PASS	.	.
Chr1	24027766	.	C	T	4925.77	PASS	.	.
Chr1	24027835	.	A	T	3292.77	PASS	.	.
Chr1	24027914	.	T	C	4380.77	PASS	.	.
Chr1	24027931	.	G	A	4592.77	PASS	.	.
Chr1	24027964	.	A	G	3184.79	PASS	.	.
Chr1	24028010	.	G	C	3245.77	PASS	.	.
Chr1	24028395	.	T	C	3917.77	PASS	.	.
Chr1	24028458	.	T	C	5748.77	PASS	.	.
Chr1	24028464	.	A	G	6081.77	PASS	.	.
Chr1	24028472	.	T	C	5815.77	PASS	.	.
Chr1	24028512	.	T	A	6139.77	PASS	.	.
Chr1	24028514	.	C	A	6184.77	PASS	.	.
Chr1	24028522	.	A	C	6271.77	PASS	.	.
Chr1	24028609	.	G	A	3370.77	PASS	.	.
Chr1	24028700	.	A	C	2735.77	PASS	.	.
Chr1	24029003	.	G	A	1900.77	PASS	.	.
Chr1	24029048	.	A	C	1790.77	PASS	.	.
Chr1	24029067	.	G	T	2779.77	PASS	.	.
Chr1	24029069	.	G	A	2779.77	PASS	.	.
Chr1	24029300	.	C	T	1949.77	PASS	.	.
Chr1	24029356	.	T	G	2783.77	PASS	.	.
Chr1	24029357	.	A	T	2783.77	PASS	.	.
Chr1	24029393	.	A	T	1994.77	PASS	.	.
Chr1	24029420	.	A	T	2090.77	PASS	.	.
Chr1	24029437	.	C	A	2141.77	PASS	.	.
Chr1	24029461	.	C	A	3368.77	PASS	.	.
Chr1	24029543	.	T	C	2421.77	PASS	.	.
Chr1	24029558	.	A	C	2329.77	PASS	.	.
Chr1	24029648	.	C	G	1986.77	PASS	.	.
Chr1	24029738	.	G	A	1681.77	PASS	.	.
Chr1	24029940	.	T	G	2168.77	PASS	.	.
Chr1	24030009	.	T	G	3313.77	PASS	.	.
Chr1	24030010	.	T	C	3313.77	PASS	.	.
Chr1	24030159	.	G	T	2511.77	PASS	.	.
Chr1	24030180	.	C	G	2430.77	PASS	.	.
Chr1	24030387	.	T	C	2746.77	PASS	.	.
Chr1	24030736	.	A	G	3444.77	PASS	.	.
Chr1	24031531	.	T	A	2485.77	PASS	.	.
Chr1	24031784	.	C	T	2128.77	PASS	.	.
Chr1	24032259	.	C	A	3461.77	PASS	.	.
Chr1	24032336	.	T	G	5607.77	PASS	.	.
Chr1	24032337	.	G	T	5607.77	PASS	.	.
Chr1	24032628	.	C	T	4223.77	PASS	.	.
Chr1	24032895	.	T	G	5928.77	PASS	.	.
Chr1	24032916	.	A	G	6301.77	PASS	.	.
Chr1	24033127	.	A	C	3388.77	PASS	.	.
Chr1	24033402	.	G	A	2564.77	PASS	.	.
Chr1	24034539	.	T	G	6171.77	PASS	.	.
Chr1	24034540	.	T	C	6171.77	PASS	.	.
Chr1	24034722	.	A	G	3480.77	PASS	.	.
Chr1	24034823	.	T	A	3741.77	PASS	.	.
Chr1	24034871	.	A	C	4025.77	PASS	.	.
Chr1	24034947	.	A	T	4111.77	PASS	.	.
Chr1	24035097	.	G	A	3198.81	PASS	.	.
Chr1	24035545	.	T	C	4754.77	PASS	.	.
Chr1	24035567	.	C	T	4736.77	PASS	.	.
Chr1	24035621	.	T	G	3147.77	PASS	.	.
Chr1	24035759	.	T	A	5024.77	PASS	.	.
Chr1	24035760	.	T	C	5024.77	PASS	.	.
Chr1	24035919	.	A	G	3003.77	PASS	.	.
Chr1	24036767	.	A	T	3101.77	PASS	.	.
Chr1	24036881	.	A	G	3211.76	PASS	.	.
Chr1	24036970	.	A	G	3920.77	PASS	.	.
Chr1	24037092	.	C	T	3705.77	PASS	.	.
Chr1	24037112	.	C	A	5536.77	PASS	.	.
Chr1	24037115	.	T	G	5594.77	PASS	.	.
Chr1	24037136	.	C	T	3729.77	PASS	.	.
Chr1	24037189	.	T	G	4246.77	PASS	.	.
Chr1	24037234	.	T	G	6828.77	PASS	.	.
Chr1	24037255	.	A	G	4466.77	PASS	.	.
Chr1	24037313	.	A	C	6732.77	PASS	.	.
Chr1	24037319	.	T	C	6833.77	PASS	.	.
Chr1	24037375	.	G	A	6524.77	PASS	.	.
Chr1	24037556	.	C	T	6567.77	PASS	.	.
Chr1	24037570	.	G	A	6494.77	PASS	.	.
Chr1	24037571	.	A	C	6434.77	PASS	.	.
Chr1	24037750	.	C	T	4111.77	PASS	.	.
Chr1	24037768	.	C	T	4037.77	PASS	.	.
Chr1	24037859	.	C	G	4075.77	PASS	.	.
Chr1	24037923	.	G	A	3691.77	PASS	.	.
Chr1	24037992	.	T	A	5869.77	PASS	.	.
Chr1	24038011	.	T	G	6401.77	PASS	.	.
Chr1	24038251	.	A	G	4316.77	PASS	.	.
Chr1	24038437	.	G	A	5755.77	PASS	.	.
Chr1	24038460	.	A	G	6052.77	PASS	.	.
Chr1	24038464	.	G	T	5828.77	PASS	.	.
Chr1	24038638	.	A	T	3141.77	PASS	.	.
Chr1	24038675	.	T	C	3079.77	PASS	.	.
Chr1	24038905	.	C	T	3871.77	PASS	.	.
Chr1	24039011	.	T	G	3677.77	PASS	.	.
Chr1	24039207	.	A	G	3630.77	PASS	.	.
Chr1	24039292	.	G	A	4923.77	PASS	.	.
Chr1	24039301	.	C	A	5083.77	PASS	.	.
Chr1	24039302	.	G	A	5052.77	PASS	.	.
Chr1	24039332	.	A	G	4548.77	PASS	.	.
Chr1	24039345	.	A	G	4696.77	PASS	.	.
Chr1	24039350	.	A	T	4606.77	PASS	.	.
Chr1	24039373	.	T	C	4561.77	PASS	.	.
Chr1	24039374	.	A	C	4606.77	PASS	.	.
Chr1	24039378	.	A	G	4471.77	PASS	.	.
Chr1	24039384	.	G	A	4426.77	PASS	.	.
Chr1	24039406	.	A	G	4381.77	PASS	.	.
Chr1	24039418	.	A	G	4156.77	PASS	.	.
Chr1	24039620	.	G	A	5628.77	PASS	.	.
Chr1	24039630	.	A	G	5881.77	PASS	.	.
Chr1	24039632	.	G	A	5821.77	PASS	.	.
Chr1	24039639	.	G	T	5788.77	PASS	.	.
Chr1	24039737	.	T	C	4415.77	PASS	.	.
Chr1	24039751	.	C	T	4561.77	PASS	.	.
Chr1	24039764	.	C	T	4726.77	PASS	.	.
Chr1	24039787	.	T	C	4104.77	PASS	.	.
Chr1	24039892	.	T	A	3377.77	PASS	.	.
Chr1	24039903	.	G	A	3478.77	PASS	.	.
Chr1	24040000	.	T	C	2775.77	PASS	.	.
Chr1	24040056	.	G	T	3068.77	PASS	.	.
Chr1	24040383	.	G	T	4051.77	PASS	.	.
Chr1	24040389	.	C	G	3969.77	PASS	.	.
Chr1	24040390	.	A	G	3969.77	PASS	.	.
Chr1	24040430	.	A	G	2141.77	PASS	.	.
Chr1	24040480	.	T	A	2239.77	PASS	.	.
Chr1	24040567	.	C	T	2791.77	PASS	.	.
Chr1	24040616	.	G	A	4648.77	PASS	.	.
Chr1	24040626	.	T	A	4966.77	PASS	.	.
Chr1	24040632	.	A	C	5027.77	PASS	.	.
Chr1	24040757	.	G	A	3701.77	PASS	.	.
Chr1	24040764	.	C	T	3932.77	PASS	.	.
Chr1	24040776	.	T	G	4045.77	PASS	.	.
Chr1	24040780	.	G	A	4157.77	PASS	.	.
Chr1	24040852	.	C	A	4689.77	PASS	.	.
Chr1	24040858	.	A	T	4961.77	PASS	.	.
Chr1	24040877	.	C	T	4842.77	PASS	.	.
Chr1	24040884	.	G	T	4709.77	PASS	.	.
Chr1	24040910	.	T	C	4700.77	PASS	.	.
Chr1	24040938	.	C	T	4786.77	PASS	.	.
Chr1	24041070	.	T	G	5539.77	PASS	.	.
Chr1	24041169	.	C	G	5391.77	PASS	.	.
Chr1	24041170	.	T	G	5391.77	PASS	.	.
Chr1	24041240	.	G	A	3580.77	PASS	.	.
Chr1	24041349	.	G	T	3716.77	PASS	.	.
Chr1	24041383	.	T	C	5899.77	PASS	.	.
Chr1	24041391	.	A	T	5880.77	PASS	.	.
Chr1	24041420	.	A	G	6245.77	PASS	.	.
Chr1	24041599	.	T	C	4440.77	PASS	.	.
Chr1	24041606	.	G	T	4526.77	PASS	.	.
Chr1	24041608	.	G	A	4651.77	PASS	.	.
Chr1	24041622	.	A	G	4696.77	PASS	.	.
Chr1	24041631	.	C	T	4531.77	PASS	.	.
Chr1	24041649	.	A	G	4468.77	PASS	.	.
Chr1	24041719	.	G	A	4628.77	PASS	.	.
Chr1	24041726	.	A	G	4772.77	PASS	.	.
Chr1	24041728	.	C	T	4921.77	PASS	.	.
Chr1	24041733	.	C	A	4861.77	PASS	.	.
Chr1	24041738	.	A	G	4737.77	PASS	.	.
Chr1	24041817	.	A	G	4557.77	PASS	.	.
Chr1	24041834	.	T	G	4861.77	PASS	.	.
Chr1	24041839	.	G	T	4831.77	PASS	.	.
Chr1	24041844	.	T	C	4606.77	PASS	.	.
Chr1	24041847	.	C	T	4561.77	PASS	.	.
Chr1	24041850	.	A	C	4606.77	PASS	.	.
Chr1	24041853	.	T	C	4561.77	PASS	.	.
Chr1	24041854	.	T	G	4613.77	PASS	.	.
Chr1	24041870	.	C	T	4468.77	PASS	.	.
Chr1	24041895	.	A	T	4831.77	PASS	.	.
Chr1	24041909	.	A	C	4921.77	PASS	.	.
Chr1	24041911	.	C	T	4876.77	PASS	.	.
Chr1	24041913	.	A	G	4786.77	PASS	.	.
Chr1	24041934	.	C	T	4651.77	PASS	.	.
Chr1	24041935	.	T	A	4606.77	PASS	.	.
Chr1	24041944	.	C	T	4471.77	PASS	.	.
Chr1	24041950	.	A	G	4291.77	PASS	.	.
Chr1	24041971	.	G	A	4201.77	PASS	.	.
Chr1	24041976	.	C	T	4246.77	PASS	.	.
Chr1	24041998	.	G	T	4161.77	PASS	.	.
Chr1	24041999	.	G	A	4116.77	PASS	.	.
Chr1	24042137	.	C	T	4873.77	PASS	.	.
Chr1	24042139	.	C	A	4873.77	PASS	.	.
Chr1	24042235	.	A	G	5056.77	PASS	.	.
Chr1	24042242	.	A	G	5326.77	PASS	.	.
Chr1	24042256	.	C	T	5120.77	PASS	.	.
Chr1	24042286	.	C	T	5524.77	PASS	.	.
Chr1	24042291	.	G	T	5557.77	PASS	.	.
Chr1	24042306	.	A	G	5572.77	PASS	.	.
Chr1	24042344	.	G	C	5551.77	PASS	.	.
Chr1	24042353	.	G	T	5453.77	PASS	.	.
Chr1	24042366	.	T	A	5413.77	PASS	.	.
Chr1	24042406	.	G	A	5980.77	PASS	.	.
Chr1	24042420	.	A	T	6297.77	PASS	.	.
Chr1	24042434	.	G	A	6256.77	PASS	.	.
Chr1	24042460	.	C	T	6903.77	PASS	.	.
Chr1	24042483	.	T	C	7349.77	PASS	.	.
Chr1	24042485	.	G	A	7501.77	PASS	.	.
Chr1	24042492	.	G	T	7576.77	PASS	.	.
Chr1	24042504	.	C	A	7441.77	PASS	.	.
Chr1	24042510	.	G	A	7340.77	PASS	.	.
Chr1	24042532	.	T	C	7008.77	PASS	.	.
Chr1	24042538	.	C	T	6585.77	PASS	.	.
Chr1	24042572	.	C	T	4071.77	PASS	.	.
Chr1	24042623	.	T	C	4164.77	PASS	.	.
Chr1	24042659	.	A	G	6242.77	PASS	.	.
Chr1	24042681	.	C	T	6219.77	PASS	.	.
Chr1	24042721	.	T	G	6265.77	PASS	.	.
Chr1	24042725	.	A	G	6267.77	PASS	.	.
Chr1	24042744	.	T	C	6060.77	PASS	.	.
Chr1	24042789	.	A	G	5960.77	PASS	.	.
Chr1	24042805	.	A	G	6215.77	PASS	.	.
Chr1	24042814	.	G	A	6562.77	PASS	.	.
Chr1	24042823	.	T	A	6177.77	PASS	.	.
Chr1	24042859	.	A	G	3925.77	PASS	.	.
Chr1	24042906	.	A	G	6361.77	PASS	.	.
Chr1	24042915	.	C	T	6302.77	PASS	.	.
Chr1	24042922	.	T	A	6063.77	PASS	.	.
Chr1	24043013	.	T	C	4040.77	PASS	.	.
Chr1	24043038	.	T	C	4024.77	PASS	.	.
Chr1	24043076	.	T	C	3945.77	PASS	.	.
Chr1	24043119	.	T	C	5645.77	PASS	.	.
Chr1	24043122	.	A	C	5670.77	PASS	.	.
Chr1	24043239	.	T	A	3521.77	PASS	.	.
Chr1	24043293	.	T	C	3621.77	PASS	.	.
Chr1	24043373	.	A	C	3135.77	PASS	.	.
Chr1	24043521	.	G	C	2008.77	PASS	.	.
Chr1	24043693	.	G	T	3346.77	PASS	.	.
Chr1	24043734	.	T	G	2845.77	PASS	.	.
Chr1	24043779	.	G	T	1033.77	PASS	.	.
Chr1	24044170	.	A	C	5433.77	PASS	.	.
Chr1	24044569	.	C	A	3778.77	PASS	.	.
Chr1	24044604	.	C	T	3336.77	PASS	.	.
Chr1	24044635	.	T	C	5748.77	PASS	.	.
Chr1	24044642	.	A	G	5601.77	PASS	.	.
Chr1	24044662	.	G	A	3592.77	PASS	.	.
Chr1	24044826	.	G	A	2504.77	PASS	.	.
Chr1	24044881	.	A	C	2711.77	PASS	.	.
Chr1	24044907	.	T	C	2778.77	PASS	.	.
Chr1	24044975	.	T	C	4378.77	PASS	.	.
Chr1	24045165	.	T	A	4170.77	PASS	.	.
Chr1	24045175	.	A	C	4201.77	PASS	.	.
Chr1	24045179	.	T	A	4336.77	PASS	.	.
Chr1	24045192	.	T	C	4415.77	PASS	.	.
Chr1	24045204	.	T	C	4325.77	PASS	.	.
Chr1	24045225	.	C	G	4150.77	PASS	.	.
Chr1	24045252	.	C	A	2625.77	PASS	.	.
Chr1	24045294	.	G	T	2943.77	PASS	.	.
Chr1	24045402	.	C	T	2866.77	PASS	.	.
Chr1	24045417	.	G	T	2882.77	PASS	.	.
Chr1	24045517	.	T	G	4052.77	PASS	.	.
Chr1	24045524	.	A	G	4167.77	PASS	.	.
Chr1	24045623	.	T	G	4201.77	PASS	.	.
Chr1	24045626	.	C	T	4226.77	PASS	.	.
Chr1	24045679	.	G	T	2425.77	PASS	.	.
Chr1	24045692	.	A	G	2517.77	PASS	.	.
Chr1	24045746	.	A	G	2353.77	PASS	.	.
Chr1	24045795	.	C	T	2706.77	PASS	.	.
Chr1	24045836	.	T	C	2728.77	PASS	.	.
Chr1	24045851	.	A	C	2738.77	PASS	.	.
Chr1	24045866	.	C	T	2631.77	PASS	.	.
Chr1	24045899	.	T	C	2695.77	PASS	.	.
Chr1	24045924	.	A	T	3126.77	PASS	.	.
Chr1	24045961	.	C	T	3083.77	PASS	.	.
Chr1	24045986	.	C	T	3195.80	PASS	.	.
Chr1	24046001	.	T	C	3380.77	PASS	.	.
Chr1	24046040	.	A	G	2946.77	PASS	.	.
Chr1	24046067	.	C	T	2789.77	PASS	.	.
Chr1	24046085	.	G	A	2570.77	PASS	.	.
Chr1	24046166	.	C	T	3342.77	PASS	.	.
Chr1	24046376	.	G	A	3172.77	PASS	.	.
Chr1	24047551	.	G	A	3210.76	PASS	.	.
Chr1	24048187	.	G	C	2697.77	PASS	.	.
Chr1	24048211	.	G	A	2513.77	PASS	.	.
Chr1	24048375	.	T	C	2473.77	PASS	.	.
Chr1	24048388	.	A	T	2441.77	PASS	.	.
Chr1	24048444	.	C	T	2418.77	PASS	.	.
Chr1	24048599	.	G	A	1721.77	PASS	.	.
Chr1	24048681	.	A	G	2800.77	PASS	.	.
Chr1	24048688	.	G	C	2888.77	PASS	.	.
Chr1	24048736	.	A	G	3513.77	PASS	.	.
Chr1	24048740	.	T	C	3514.77	PASS	.	.
Chr1	24048816	.	C	T	2892.77	PASS	.	.
Chr1	24048836	.	G	A	2823.77	PASS	.	.
Chr1	24049004	.	C	T	2294.77	PASS	.	.
Chr1	24049007	.	T	A	2266.77	PASS	.	.
Chr1	24049009	.	G	A	2266.77	PASS	.	.
Chr1	24049049	.	C	T	2240.77	PASS	.	.
Chr1	24049063	.	C	T	2336.77	PASS	.	.
Chr1	24049065	.	A	T	2311.77	PASS	.	.
Chr1	24049080	.	G	A	2176.77	PASS	.	.
Chr1	24049090	.	A	G	2221.77	PASS	.	.
Chr1	24049092	.	A	C	2176.77	PASS	.	.
Chr1	24049151	.	G	A	241.84	PASS	.	.
Chr1	24049155	.	C	A	286.80	PASS	.	.
Chr1	24049181	.	G	A	376.78	PASS	.	.
Chr1	24049192	.	G	A	376.78	PASS	.	.
Chr1	24049195	.	A	G	376.78	PASS	.	.
Chr1	24049200	.	A	T	421.77	PASS	.	.
Chr1	24049201	.	T	C	421.77	PASS	.	.
Chr1	24049210	.	G	A	556.77	PASS	.	.
Chr1	24049219	.	A	T	511.77	PASS	.	.
Chr1	24049222	.	G	A	556.77	PASS	.	.
Chr1	24049223	.	C	A	556.77	PASS	.	.
Chr1	24049230	.	C	T	511.77	PASS	.	.
Chr1	24049240	.	C	T	556.77	PASS	.	.
Chr1	24049256	.	C	T	511.77	PASS	.	.
Chr1	24049263	.	C	T	511.77	PASS	.	.
Chr1	24049787	.	C	T	646.77	PASS	.	.
Chr1	24049800	.	A	C	736.77	PASS	.	.
Chr1	24049886	.	T	A	1415.77	PASS	.	.
Chr1	24050034	.	G	C	1804.77	PASS	.	.
Chr1	24050218	.	C	T	3810.77	PASS	.	.
Chr1	24050236	.	C	T	3849.77	PASS	.	.
Chr1	24050643	.	C	T	5124.77	PASS	.	.
Chr1	24050651	.	C	G	5352.77	PASS	.	.
Chr1	24050694	.	A	T	4231.77	PASS	.	.
Chr1	24051057	.	G	A	3929.77	PASS	.	.
Chr1	24051096	.	A	C	3148.77	PASS	.	.
Chr1	24051135	.	C	T	3848.77	PASS	.	.
Chr1	24051718	.	G	A	3175.77	PASS	.	.
Chr1	24052428	.	A	G	3741.77	PASS	.	.
Chr1	24052463	.	T	A	3591.77	PASS	.	.
Chr1	24052618	.	T	G	7271.77	PASS	.	.
Chr1	24052622	.	C	T	7334.77	PASS	.	.
Chr1	24052644	.	C	G	6974.77	PASS	.	.
Chr1	24052651	.	G	A	6927.77	PASS	.	.
Chr1	24052702	.	G	T	4117.77	PASS	.	.
Chr1	24052742	.	C	A	3701.77	PASS	.	.
Chr1	24052930	.	A	T	3577.77	PASS	.	.
Chr1	24053144	.	T	G	6884.77	PASS	.	.
Chr1	24053150	.	G	A	6786.77	PASS	.	.
Chr1	24053273	.	C	A	4740.77	PASS	.	.
Chr1	24053314	.	A	T	6143.77	PASS	.	.
Chr1	24053315	.	T	C	6233.77	PASS	.	.
Chr1	24053322	.	C	A	6226.77	PASS	.	.
Chr1	24053339	.	C	A	6721.77	PASS	.	.
Chr1	24053342	.	G	C	6721.77	PASS	.	.
Chr1	24053355	.	A	G	6588.77	PASS	.	.
Chr1	24053374	.	C	T	6438.77	PASS	.	.
Chr1	24053490	.	T	C	4392.77	PASS	.	.
Chr1	24054014	.	G	T	3233.06	PASS	.	.
Chr1	24054148	.	G	A	5418.77	PASS	.	.
Chr1	24054361	.	G	A	5287.77	PASS	.	.
Chr1	24054364	.	G	A	5284.77	PASS	.	.
Chr1	24055364	.	C	A	3549.77	PASS	.	.
Chr1	24055403	.	A	T	4048.77	PASS	.	.
Chr1	24055441	.	C	A	6414.77	PASS	.	.
Chr1	24055445	.	G	A	6568.77	PASS	.	.
Chr1	24055447	.	G	T	6586.77	PASS	.	.
Chr1	24055452	.	G	A	6479.77	PASS	.	.
Chr1	24055492	.	G	A	5560.77	PASS	.	.
Chr1	24055516	.	A	T	5670.77	PASS	.	.
Chr1	24055517	.	T	C	5670.77	PASS	.	.
Chr1	24055527	.	T	A	5641.77	PASS	.	.
Chr1	24055820	.	A	C	5516.77	PASS	.	.
Chr1	24055822	.	C	A	5516.77	PASS	.	.
Chr1	24055834	.	A	G	5140.77	PASS	.	.
Chr1	24055924	.	G	T	4707.77	PASS	.	.
Chr1	24055925	.	G	A	4707.77	PASS	.	.
Chr1	24055988	.	T	G	3192.79	PASS	.	.
Chr1	24056036	.	T	C	3012.77	PASS	.	.
Chr1	24056054	.	T	C	2926.77	PASS	.	.
Chr1	24056084	.	T	C	3445.77	PASS	.	.
Chr1	24056186	.	A	T	3466.77	PASS	.	.
Chr1	24056216	.	C	T	5311.77	PASS	.	.
Chr1	24056233	.	A	T	5821.77	PASS	.	.
Chr1	24056239	.	A	G	5956.77	PASS	.	.
Chr1	24056244	.	G	C	6091.77	PASS	.	.
Chr1	24056253	.	A	T	5956.77	PASS	.	.
Chr1	24056260	.	C	G	5821.77	PASS	.	.
Chr1	24056277	.	G	A	5180.77	PASS	.	.
Chr1	24056335	.	A	C	2951.77	PASS	.	.
Chr1	24056634	.	A	T	3684.77	PASS	.	.
Chr1	24056840	.	C	A	3437.77	PASS	.	.
Chr1	24056986	.	A	T	3963.77	PASS	.	.
Chr1	24057195	.	C	G	3553.77	PASS	.	.
Chr1	24057302	.	T	G	2871.77	PASS	.	.
Chr1	24057463	.	T	G	3552.77	PASS	.	.
Chr1	24057886	.	A	C	3157.77	PASS	.	.
Chr1	24058232	.	T	C	3169.77	PASS	.	.
Chr1	24058235	.	T	C	3164.77	PASS	.	.
Chr1	24058280	.	T	C	1803.77	PASS	.	.
Chr1	24058711	.	A	G	4526.77	PASS	.	.
Chr1	24058712	.	T	G	4526.77	PASS	.	.
Chr1	24058982	.	A	G	4642.77	PASS	.	.
Chr1	24059078	.	C	T	4359.77	PASS	.	.
Chr1	24059214	.	T	G	4123.77	PASS	.	.
Chr1	24059250	.	T	A	3907.77	PASS	.	.
Chr1	24059271	.	G	T	3899.77	PASS	.	.
Chr1	24059436	.	G	A	6507.77	PASS	.	.
Chr1	24059452	.	C	T	6406.77	PASS	.	.
Chr1	24059454	.	C	T	6316.77	PASS	.	.
Chr1	24059549	.	G	A	4074.77	PASS	.	.
Chr1	24059600	.	T	A	3971.77	PASS	.	.
Chr1	24059687	.	G	A	6097.77	PASS	.	.
Chr1	24059688	.	A	G	6097.77	PASS	.	.
Chr1	24059719	.	A	G	3673.77	PASS	.	.
Chr1	24059747	.	A	G	3715.77	PASS	.	.
Chr1	24059793	.	G	T	5788.77	PASS	.	.
Chr1	24059809	.	C	T	5308.77	PASS	.	.
Chr1	24059847	.	T	C	3080.77	PASS	.	.
Chr1	24059887	.	G	A	3147.77	PASS	.	.
Chr1	24060021	.	C	T	3654.77	PASS	.	.
Chr1	24060059	.	G	T	6285.77	PASS	.	.
Chr1	24060061	.	G	A	6285.77	PASS	.	.
Chr1	24060094	.	A	G	4269.77	PASS	.	.
Chr1	24060112	.	C	G	4207.77	PASS	.	.
Chr1	24060123	.	C	G	4065.77	PASS	.	.
Chr1	24060515	.	A	C	4493.77	PASS	.	.
Chr1	24060615	.	A	C	4002.77	PASS	.	.
Chr1	24060851	.	C	A	2970.77	PASS	.	.
Chr1	24060902	.	G	A	5118.77	PASS	.	.
Chr1	24061252	.	A	G	3813.77	PASS	.	.
Chr1	24061254	.	C	T	3813.77	PASS	.	.
Chr1	24061264	.	A	G	3701.77	PASS	.	.
Chr1	24062495	.	G	T	1981.77	PASS	.	.
Chr1	24062795	.	T	A	3233.06	PASS	.	.
Chr1	24063141	.	T	C	6360.77	PASS	.	.
Chr1	24063145	.	T	A	6412.77	PASS	.	.
Chr1	24063152	.	G	A	6169.77	PASS	.	.
Chr1	24063221	.	A	T	2184.77	PASS	.	.
Chr1	24064004	.	A	G	2515.77	PASS	.	.
Chr1	24064032	.	T	C	2225.77	PASS	.	.
Chr1	24064063	.	A	G	3982.77	PASS	.	.
Chr1	24064067	.	T	C	4003.77	PASS	.	.
Chr1	24064137	.	A	G	4398.77	PASS	.	.
Chr1	24064144	.	C	T	4505.77	PASS	.	.
Chr1	24064154	.	C	T	4336.77	PASS	.	.
Chr1	24064165	.	C	T	3825.77	PASS	.	.
Chr1	24064204	.	A	C	2487.77	PASS	.	.
Chr1	24064251	.	C	T	3609.77	PASS	.	.
Chr1	24064272	.	G	T	3923.77	PASS	.	.
Chr1	24064365	.	G	A	3281.77	PASS	.	.
Chr1	24064628	.	G	A	2988.77	PASS	.	.
Chr1	24064642	.	T	A	4585.77	PASS	.	.
Chr1	24064693	.	G	A	3142.77	PASS	.	.
Chr1	24064708	.	A	G	2936.77	PASS	.	.
Chr1	24064988	.	T	C	6190.77	PASS	.	.
Chr1	24064998	.	T	A	6269.77	PASS	.	.
Chr1	24065102	.	T	C	5793.77	PASS	.	.
Chr1	24065149	.	T	A	5602.77	PASS	.	.
Chr1	24065158	.	G	A	5675.77	PASS	.	.
Chr1	24065589	.	G	T	2913.77	PASS	.	.
Chr1	24065948	.	A	T	3185.74	PASS	.	.
Chr1	24066496	.	A	T	3220.76	PASS	.	.
Chr1	24067044	.	G	A	3262.77	PASS	.	.
Chr1	24067234	.	C	T	6045.77	PASS	.	.
Chr1	24067241	.	A	T	5919.77	PASS	.	.
Chr1	24067401	.	T	C	3772.77	PASS	.	.
Chr1	24068447	.	A	C	2768.77	PASS	.	.
Chr1	24068752	.	A	G	2972.77	PASS	.	.
Chr1	24068884	.	T	C	2985.77	PASS	.	.
Chr1	24069706	.	A	T	3562.77	PASS	.	.
Chr1	24069873	.	G	A	3514.77	PASS	.	.
Chr1	24070067	.	C	G	3384.77	PASS	.	.
Chr1	24070361	.	T	C	2703.77	PASS	.	.
Chr1	24070554	.	A	T	2750.77	PASS	.	.
Chr1	24070597	.	C	G	2581.77	PASS	.	.
Chr1	24070714	.	C	T	2651.77	PASS	.	.
Chr1	24070902	.	C	A	3148.77	PASS	.	.
Chr1	24071187	.	A	G	3855.77	PASS	.	.
Chr1	24071293	.	C	T	5505.77	PASS	.	.
Chr1	24071294	.	A	T	5505.77	PASS	.	.
Chr1	24072050	.	G	A	3501.77	PASS	.	.
Chr1	24072232	.	G	A	3079.77	PASS	.	.
Chr1	24072801	.	G	T	2886.77	PASS	.	.
Chr1	24073084	.	C	T	2944.77	PASS	.	.
Chr1	24073439	.	A	C	3338.77	PASS	.	.
Chr1	24073642	.	A	G	3113.77	PASS	.	.
Chr1	24073991	.	G	A	3502.77	PASS	.	.
Chr1	24074193	.	C	T	3204.83	PASS	.	.
Chr1	24074876	.	T	C	3570.77	PASS	.	.
Chr1	24077117	.	C	A	3577.77	PASS	.	.
Chr1	24077345	.	G	A	2588.77	PASS	.	.
Chr1	24077509	.	C	T	3686.77	PASS	.	.
Chr1	24077709	.	G	A	3690.77	PASS	.	.
Chr1	24078490	.	A	G	2994.77	PASS	.	.
Chr1	24079020	.	A	T	3348.77	PASS	.	.
Chr1	24079534	.	T	C	3723.77	PASS	.	.
Chr1	24079748	.	T	C	3420.77	PASS	.	.
Chr1	24079909	.	A	T	3754.77	PASS	.	.
Chr1	24080101	.	T	C	4030.77	PASS	.	.
Chr1	24080138	.	G	A	4032.77	PASS	.	.
Chr1	24080360	.	A	T	3240.77	PASS	.	.
Chr1	24080927	.	A	C	3295.77	PASS	.	.
Chr1	24081080	.	C	T	5832.77	PASS	.	.
Chr1	24081088	.	G	A	6031.77	PASS	.	.
Chr1	24081100	.	T	G	6141.77	PASS	.	.
Chr1	24081103	.	A	T	6173.77	PASS	.	.
Chr1	24081218	.	T	C	3192.79	PASS	.	.
Chr1	24081319	.	T	G	5993.77	PASS	.	.
Chr1	24081321	.	A	G	6052.77	PASS	.	.
Chr1	24081325	.	A	T	6076.77	PASS	.	.
Chr1	24081579	.	T	G	5658.77	PASS	.	.
Chr1	24081580	.	A	T	5658.77	PASS	.	.
Chr1	24081626	.	G	T	3768.77	PASS	.	.
Chr1	24081694	.	T	A	4137.77	PASS	.	.
Chr1	24081932	.	G	A	4517.77	PASS	.	.
Chr1	24081957	.	C	A	4078.77	PASS	.	.
Chr1	24083026	.	G	A	2558.77	PASS	.	.
Chr1	24083647	.	A	G	4529.77	PASS	.	.
Chr1	24083669	.	A	C	4258.77	PASS	.	.
Chr1	24083768	.	C	T	3858.77	PASS	.	.
Chr1	24083873	.	C	A	3673.77	PASS	.	.
Chr1	24083930	.	G	T	3784.77	PASS	.	.
Chr1	24084187	.	C	A	3244.77	PASS	.	.
Chr1	24084473	.	G	T	3635.77	PASS	.	.
Chr1	24084550	.	G	A	5293.77	PASS	.	.
Chr1	24084551	.	C	A	5293.77	PASS	.	.
Chr1	24084565	.	T	C	3141.77	PASS	.	.
Chr1	24084578	.	T	C	3077.77	PASS	.	.
Chr1	24084593	.	G	C	3221.92	PASS	.	.
Chr1	24084610	.	A	G	5657.77	PASS	.	.
Chr1	24084619	.	C	T	5699.77	PASS	.	.
Chr1	24084631	.	C	T	5815.77	PASS	.	.
Chr1	24084633	.	A	G	5950.77	PASS	.	.
Chr1	24084634	.	C	A	5895.77	PASS	.	.
Chr1	24084643	.	T	A	6121.77	PASS	.	.
Chr1	24084761	.	T	C	3624.77	PASS	.	.
Chr1	24084785	.	T	A	3462.77	PASS	.	.
Chr1	24085198	.	A	G	3508.77	PASS	.	.
Chr1	24085274	.	A	C	3815.77	PASS	.	.
Chr1	24085316	.	T	G	3936.77	PASS	.	.
Chr1	24085377	.	A	G	4009.77	PASS	.	.
Chr1	24085422	.	A	G	4119.77	PASS	.	.
Chr1	24085557	.	C	A	3323.77	PASS	.	.
Chr1	24085773	.	G	C	3571.77	PASS	.	.
Chr1	24086070	.	T	A	5837.77	PASS	.	.
Chr1	24086084	.	A	G	5827.77	PASS	.	.
Chr1	24086172	.	T	C	3419.77	PASS	.	.
Chr1	24086389	.	T	A	5254.77	PASS	.	.
Chr1	24086408	.	C	T	5189.77	PASS	.	.
Chr1	24087048	.	A	G	4068.77	PASS	.	.
Chr1	24087060	.	T	A	3819.77	PASS	.	.
Chr1	24087200	.	A	G	4057.77	PASS	.	.
Chr1	24087943	.	A	G	4057.77	PASS	.	.
Chr1	24088369	.	G	T	3076.77	PASS	.	.
Chr1	24088494	.	C	T	3219.84	PASS	.	.
Chr1	24088606	.	T	C	2903.77	PASS	.	.
Chr1	24088974	.	T	C	2879.77	PASS	.	.
Chr1	24088985	.	C	T	2997.77	PASS	.	.
Chr1	24089493	.	T	A	3423.77	PASS	.	.
Chr1	24089633	.	T	A	3011.77	PASS	.	.
Chr1	24089685	.	C	T	5208.77	PASS	.	.
Chr1	24089687	.	A	C	5208.77	PASS	.	.
Chr1	24089772	.	A	G	3369.77	PASS	.	.
Chr1	24089830	.	C	T	3201.82	PASS	.	.
Chr1	24090013	.	G	A	3609.77	PASS	.	.
Chr1	24090096	.	A	C	3470.77	PASS	.	.
Chr1	24090115	.	C	G	5242.77	PASS	.	.
Chr1	24090133	.	A	C	5154.77	PASS	.	.
Chr1	24090136	.	A	T	5155.77	PASS	.	.
Chr1	24090152	.	T	A	5289.77	PASS	.	.
Chr1	24090158	.	G	A	5375.77	PASS	.	.
Chr1	24090297	.	A	C	3405.77	PASS	.	.
Chr1	24090319	.	T	G	3587.77	PASS	.	.
Chr1	24090339	.	T	A	3591.77	PASS	.	.
Chr1	24090381	.	A	T	5599.77	PASS	.	.
Chr1	24090417	.	G	A	3749.77	PASS	.	.
Chr1	24090443	.	A	G	3971.77	PASS	.	.
Chr1	24090516	.	G	T	4280.77	PASS	.	.
Chr1	24090535	.	A	C	4118.77	PASS	.	.
Chr1	24090730	.	C	T	4248.77	PASS	.	.
Chr1	24090844	.	G	T	7228.77	PASS	.	.
Chr1	24090859	.	T	A	7722.77	PASS	.	.
Chr1	24090865	.	T	C	7656.77	PASS	.	.
Chr1	24090892	.	T	G	7930.77	PASS	.	.
Chr1	24090899	.	A	G	7966.77	PASS	.	.
Chr1	24090903	.	G	A	7977.77	PASS	.	.
Chr1	24090909	.	T	G	7601.77	PASS	.	.
Chr1	24091049	.	A	T	4161.77	PASS	.	.
Chr1	24091086	.	G	A	6985.77	PASS	.	.
Chr1	24091088	.	T	C	7040.77	PASS	.	.
Chr1	24091090	.	T	C	6985.77	PASS	.	.
Chr1	24091161	.	A	C	6803.77	PASS	.	.
Chr1	24091172	.	A	T	6865.77	PASS	.	.
Chr1	24091280	.	A	G	5579.77	PASS	.	.
Chr1	24091283	.	G	A	5610.77	PASS	.	.
Chr1	24091392	.	G	A	3616.77	PASS	.	.
Chr1	24091562	.	A	G	2831.77	PASS	.	.
Chr1	24091713	.	T	G	2698.77	PASS	.	.
Chr1	24091757	.	G	T	2435.77	PASS	.	.
Chr1	24091769	.	A	C	3836.77	PASS	.	.
Chr1	24091772	.	G	A	3844.77	PASS	.	.
Chr1	24091821	.	G	T	2263.77	PASS	.	.
Chr1	24091910	.	G	C	1969.77	PASS	.	.
Chr1	24092598	.	A	T	3121.77	PASS	.	.
Chr1	24092660	.	T	C	3111.77	PASS	.	.
Chr1	24092772	.	C	A	3430.77	PASS	.	.
Chr1	24092814	.	G	T	3168.77	PASS	.	.
Chr1	24092946	.	G	A	3188.81	PASS	.	.
Chr1	24092979	.	A	G	5147.77	PASS	.	.
Chr1	24092982	.	C	T	5223.77	PASS	.	.
Chr1	24093025	.	A	T	3472.77	PASS	.	.
Chr1	24093209	.	C	T	4352.77	PASS	.	.
Chr1	24093229	.	C	T	4329.77	PASS	.	.
Chr1	24093316	.	G	A	4441.77	PASS	.	.
Chr1	24093384	.	G	T	1920.77	PASS	.	.
Chr1	24093523	.	G	A	2383.77	PASS	.	.
Chr1	24093575	.	C	A	2991.77	PASS	.	.
Chr1	24093995	.	C	T	3402.77	PASS	.	.
Chr1	24094489	.	G	A	3451.77	PASS	.	.
Chr1	24094878	.	T	C	2165.77	PASS	.	.
Chr1	24095745	.	C	T	3597.77	PASS	.	.
Chr1	24095861	.	G	A	3328.77	PASS	.	.
Chr1	24096860	.	G	A	5300.77	PASS	.	.
Chr1	24096865	.	G	C	5516.77	PASS	.	.
Chr1	24096896	.	A	G	3723.77	PASS	.	.
Chr1	24097189	.	G	C	3861.77	PASS	.	.
Chr1	24097210	.	T	A	5730.77	PASS	.	.
Chr1	24097214	.	C	G	5768.77	PASS	.	.
Chr1	24097332	.	A	G	3360.77	PASS	.	.
Chr1	24097659	.	G	A	2261.77	PASS	.	.
Chr1	24097713	.	T	G	2309.77	PASS	.	.
Chr1	24097784	.	A	T	2734.77	PASS	.	.
Chr1	24098023	.	C	A	4732.77	PASS	.	.
Chr1	24098024	.	T	C	4732.77	PASS	.	.
Chr1	24098726	.	G	A	3603.77	PASS	.	.
Chr1	24099104	.	T	C	3179.76	PASS	.	.
Chr1	24099255	.	G	A	5731.77	PASS	.	.
Chr1	24099256	.	A	C	5731.77	PASS	.	.
Chr1	24099327	.	T	A	3831.77	PASS	.	.
Chr1	24099345	.	G	A	3481.77	PASS	.	.
Chr1	24099645	.	T	G	3130.77	PASS	.	.
Chr1	24099665	.	C	T	3183.76	PASS	.	.
Chr1	24099868	.	A	C	6168.77	PASS	.	.
Chr1	24099875	.	C	A	6347.77	PASS	.	.
Chr1	24099878	.	A	T	6392.77	PASS	.	.
Chr1	24099879	.	A	T	6392.77	PASS	.	.
Chr1	24099911	.	C	A	3934.77	PASS	.	.
Chr1	24100227	.	G	T	2946.77	PASS	.	.
Chr1	24100579	.	T	C	3313.77	PASS	.	.
Chr1	24100606	.	C	T	4977.77	PASS	.	.
Chr1	24100607	.	A	G	4977.77	PASS	.	.
Chr1	24100628	.	A	C	5185.77	PASS	.	.
Chr1	24100634	.	G	T	5362.77	PASS	.	.
Chr1	24100635	.	T	C	5332.77	PASS	.	.
Chr1	24100856	.	T	C	5721.77	PASS	.	.
Chr1	24100872	.	C	T	3722.77	PASS	.	.
Chr1	24101033	.	C	G	6372.77	PASS	.	.
Chr1	24101034	.	T	G	6462.77	PASS	.	.
Chr1	24101035	.	T	A	6507.77	PASS	.	.
Chr1	24101050	.	A	G	6278.77	PASS	.	.
Chr1	24101053	.	G	A	6098.77	PASS	.	.
Chr1	24101143	.	A	C	3520.77	PASS	.	.
Chr1	24101231	.	G	A	6647.77	PASS	.	.
Chr1	24101563	.	G	A	3584.77	PASS	.	.
Chr1	24101742	.	C	G	3892.77	PASS	.	.
Chr1	24101803	.	C	A	5979.77	PASS	.	.
Chr1	24101848	.	A	C	5807.77	PASS	.	.
Chr1	24101872	.	C	T	6394.77	PASS	.	.
Chr1	24101881	.	T	C	6406.77	PASS	.	.
Chr1	24101893	.	T	A	6616.77	PASS	.	.
Chr1	24101894	.	T	A	6526.77	PASS	.	.
Chr1	24101931	.	C	A	4090.77	PASS	.	.
Chr1	24102115	.	A	C	6002.77	PASS	.	.
Chr1	24102133	.	C	T	6052.77	PASS	.	.
Chr1	24102142	.	A	G	5956.77	PASS	.	.
Chr1	24102165	.	T	C	5416.77	PASS	.	.
Chr1	24102215	.	A	C	5091.77	PASS	.	.
Chr1	24102217	.	A	C	5181.77	PASS	.	.
Chr1	24102225	.	G	C	5014.77	PASS	.	.
Chr1	24102323	.	T	A	4516.77	PASS	.	.
Chr1	24102402	.	C	A	3846.77	PASS	.	.
Chr1	24102499	.	T	C	3594.77	PASS	.	.
Chr1	24102634	.	T	C	3968.77	PASS	.	.
Chr1	24102775	.	C	T	3494.77	PASS	.	.
Chr1	24102793	.	T	C	3718.77	PASS	.	.
Chr1	24102828	.	T	C	3846.77	PASS	.	.
Chr1	24102856	.	C	G	3841.77	PASS	.	.
Chr1	24103156	.	T	C	3391.77	PASS	.	.
Chr1	24103189	.	T	A	3571.77	PASS	.	.
Chr1	24103454	.	G	A	4358.77	PASS	.	.
Chr1	24103534	.	T	C	2504.77	PASS	.	.
Chr1	24103595	.	A	T	2750.77	PASS	.	.
Chr1	24103863	.	A	C	3344.77	PASS	.	.
Chr1	24103995	.	T	G	3747.77	PASS	.	.
Chr1	24104011	.	A	T	3653.77	PASS	.	.
Chr1	24104709	.	G	A	6708.77	PASS	.	.
Chr1	24104722	.	T	C	6567.77	PASS	.	.
Chr1	24104795	.	C	T	4299.77	PASS	.	.
Chr1	24104825	.	G	A	6697.77	PASS	.	.
Chr1	24104835	.	A	T	6574.77	PASS	.	.
Chr1	24104869	.	G	A	4042.77	PASS	.	.
Chr1	24105055	.	A	C	6166.77	PASS	.	.
Chr1	24105059	.	G	T	6152.77	PASS	.	.
Chr1	24105263	.	G	A	4249.77	PASS	.	.
Chr1	24105543	.	G	A	4049.77	PASS	.	.
Chr1	24105698	.	G	A	2818.77	PASS	.	.
Chr1	24105862	.	T	C	3609.77	PASS	.	.
Chr1	24106966	.	T	A	3498.77	PASS	.	.
Chr1	24107025	.	A	C	3325.77	PASS	.	.
Chr1	24107738	.	T	G	3800.77	PASS	.	.
Chr1	24108095	.	T	A	3751.77	PASS	.	.
Chr1	24108550	.	A	C	3583.77	PASS	.	.
Chr1	24108570	.	T	C	3637.77	PASS	.	.
Chr1	24109712	.	T	A	3059.77	PASS	.	.
Chr1	24109913	.	G	T	3052.77	PASS	.	.
Chr1	24110436	.	A	G	2846.77	PASS	.	.
Chr1	24110706	.	A	G	2210.77	PASS	.	.
Chr1	24110721	.	A	T	3528.77	PASS	.	.
Chr1	24110725	.	G	T	3501.77	PASS	.	.
Chr1	24110743	.	C	T	3452.77	PASS	.	.
Chr1	24110746	.	C	A	3452.77	PASS	.	.
Chr1	24110829	.	G	C	3670.77	PASS	.	.
Chr1	24110835	.	C	T	3616.77	PASS	.	.
Chr1	24110877	.	A	C	2301.77	PASS	.	.
Chr1	24111083	.	G	T	2822.77	PASS	.	.
Chr1	24111114	.	T	G	2978.77	PASS	.	.
Chr1	24111141	.	A	G	3481.77	PASS	.	.
Chr1	24111227	.	T	A	4950.77	PASS	.	.
Chr1	24111229	.	G	A	5040.77	PASS	.	.
Chr1	24111238	.	C	G	5191.77	PASS	.	.
Chr1	24111284	.	G	T	5731.77	PASS	.	.
Chr1	24111285	.	G	T	5776.77	PASS	.	.
Chr1	24111286	.	G	T	5776.77	PASS	.	.
Chr1	24111346	.	C	T	4020.77	PASS	.	.
Chr1	24111399	.	A	T	4123.77	PASS	.	.
Chr1	24111434	.	A	G	3863.77	PASS	.	.
Chr1	24111492	.	C	T	4777.77	PASS	.	.
Chr1	24111506	.	A	G	4670.77	PASS	.	.
Chr1	24111533	.	C	G	3087.77	PASS	.	.
Chr1	24111605	.	T	A	5213.77	PASS	.	.
Chr1	24111618	.	C	G	5398.77	PASS	.	.
Chr1	24111646	.	A	C	5098.77	PASS	.	.
Chr1	24111648	.	T	C	5145.77	PASS	.	.
Chr1	24111705	.	A	T	4937.77	PASS	.	.
Chr1	24111713	.	C	A	4871.77	PASS	.	.
Chr1	24111841	.	T	C	4089.77	PASS	.	.
Chr1	24111894	.	T	G	6136.77	PASS	.	.
Chr1	24111895	.	A	T	6136.77	PASS	.	.
Chr1	24111904	.	A	T	6034.77	PASS	.	.
Chr1	24111960	.	A	T	5401.77	PASS	.	.
Chr1	24111973	.	G	A	5217.77	PASS	.	.
Chr1	24112078	.	G	T	6487.77	PASS	.	.
Chr1	24112087	.	C	T	6424.77	PASS	.	.
Chr1	24112560	.	C	T	3555.77	PASS	.	.
Chr1	24112576	.	A	C	3636.77	PASS	.	.
Chr1	24113040	.	T	A	2509.77	PASS	.	.
Chr1	24113137	.	A	T	2101.77	PASS	.	.
Chr1	24113178	.	T	A	3737.77	PASS	.	.
Chr1	24113253	.	G	A	2618.77	PASS	.	.
Chr1	24113780	.	A	T	2125.77	PASS	.	.
Chr1	24113982	.	G	A	2174.77	PASS	.	.
Chr1	24114508	.	T	A	2281.77	PASS	.	.
Chr1	24114707	.	C	G	5257.77	PASS	.	.
Chr1	24114708	.	C	G	5257.77	PASS	.	.
Chr1	24114722	.	G	T	3220.76	PASS	.	.
Chr1	24114844	.	A	T	3674.77	PASS	.	.
Chr1	24114926	.	A	G	3963.77	PASS	.	.
Chr1	24115202	.	G	T	3467.77	PASS	.	.
Chr1	24118725	.	C	G	3060.77	PASS	.	.
Chr1	24119367	.	T	C	3938.77	PASS	.	.
Chr1	24119449	.	T	C	4923.77	PASS	.	.
Chr1	24119938	.	T	C	3380.77	PASS	.	.
Chr1	24120433	.	A	T	2673.77	PASS	.	.
Chr1	24120488	.	A	T	2975.77	PASS	.	.
Chr1	24120944	.	A	C	2463.77	PASS	.	.
Chr1	24121683	.	A	G	2447.77	PASS	.	.
Chr1	24121816	.	C	T	3676.77	PASS	.	.
Chr1	24121819	.	A	G	3648.77	PASS	.	.
Chr1	24122588	.	G	A	3296.77	PASS	.	.
Chr1	24122708	.	C	T	3329.77	PASS	.	.
Chr1	24122810	.	A	T	5373.77	PASS	.	.
Chr1	24122825	.	T	C	5015.77	PASS	.	.
Chr1	24122904	.	A	G	5398.77	PASS	.	.
Chr1	24122915	.	A	T	5747.77	PASS	.	.
Chr1	24122959	.	A	C	3666.77	PASS	.	.
Chr1	24123045	.	A	G	5775.77	PASS	.	.
Chr1	24123148	.	A	C	2456.77	PASS	.	.
Chr1	24123185	.	G	A	3630.77	PASS	.	.
Chr1	24123194	.	A	C	3651.77	PASS	.	.
Chr1	24123307	.	T	G	4044.77	PASS	.	.
Chr1	24123327	.	T	G	4036.77	PASS	.	.
Chr1	24123461	.	C	T	2726.77	PASS	.	.
Chr1	24123544	.	G	T	2169.77	PASS	.	.
Chr1	24123720	.	C	T	2351.77	PASS	.	.
Chr1	24124940	.	C	G	84.77	PASS	.	.
Chr1	24124982	.	G	C	789.77	PASS	.	.
Chr1	24125036	.	A	G	281.77	PASS	.	.
Chr1	24125111	.	G	A	792.77	PASS	.	.
Chr1	24125220	.	C	A	661.77	PASS	.	.
Chr1	24125473	.	A	G	3318.77	PASS	.	.
Chr1	24125979	.	C	A	3423.77	PASS	.	.
Chr1	24126011	.	T	C	5041.77	PASS	.	.
Chr1	24126019	.	A	G	5184.77	PASS	.	.
Chr1	24126076	.	T	C	3536.77	PASS	.	.
Chr1	24126173	.	A	G	3441.77	PASS	.	.
Chr1	24126853	.	A	C	4619.77	PASS	.	.
Chr1	24126861	.	C	T	4441.77	PASS	.	.
Chr1	24126887	.	A	T	4486.77	PASS	.	.
Chr1	24126894	.	T	A	4434.77	PASS	.	.
Chr1	24126906	.	G	A	4494.77	PASS	.	.
Chr1	24127001	.	G	A	2880.77	PASS	.	.
Chr1	24127325	.	G	A	1263.77	PASS	.	.
Chr1	24127560	.	C	T	3832.77	PASS	.	.
Chr1	24127568	.	A	G	3733.77	PASS	.	.
Chr1	24127629	.	C	T	2175.77	PASS	.	.
Chr1	24127821	.	T	G	3447.77	PASS	.	.
Chr1	24127838	.	T	C	3365.77	PASS	.	.
Chr1	24127901	.	A	G	3418.77	PASS	.	.
Chr1	24127925	.	G	A	3669.77	PASS	.	.
Chr1	24128090	.	A	T	3107.77	PASS	.	.
Chr1	24128381	.	T	G	2716.77	PASS	.	.
Chr1	24128578	.	A	C	1940.77	PASS	.	.
Chr1	24128639	.	T	G	1633.77	PASS	.	.
Chr1	24128679	.	G	A	1252.77	PASS	.	.
Chr1	24128735	.	C	G	1560.77	PASS	.	.
Chr1	24128777	.	G	C	2051.77	PASS	.	.
Chr1	24128786	.	T	G	2055.77	PASS	.	.
Chr1	24128831	.	A	G	936.77	PASS	.	.
Chr1	24128906	.	G	A	182.80	PASS	.	.
Chr1	24128924	.	C	T	188.90	PASS	.	.
Chr1	24128933	.	T	A	278.80	PASS	.	.
Chr1	24128942	.	T	A	241.84	PASS	.	.
Chr1	24128948	.	A	C	196.90	PASS	.	.
Chr1	24128975	.	G	T	525.77	PASS	.	.
Chr1	24129011	.	C	G	988.77	PASS	.	.
Chr1	24129150	.	T	C	3774.77	PASS	.	.
Chr1	24129166	.	G	T	6327.77	PASS	.	.
Chr1	24129171	.	A	T	6459.77	PASS	.	.
Chr1	24129191	.	G	A	6341.77	PASS	.	.
Chr1	24129201	.	A	T	6182.77	PASS	.	.
Chr1	24129324	.	C	T	6815.77	PASS	.	.
Chr1	24129450	.	A	G	7911.77	PASS	.	.
Chr1	24129464	.	A	G	7875.77	PASS	.	.
Chr1	24129486	.	A	G	7055.77	PASS	.	.
Chr1	24129613	.	A	G	6984.77	PASS	.	.
Chr1	24129633	.	G	A	6958.77	PASS	.	.
Chr1	24129659	.	T	A	6964.77	PASS	.	.
Chr1	24129660	.	C	T	6964.77	PASS	.	.
Chr1	24129954	.	T	G	3555.77	PASS	.	.
Chr1	24130098	.	A	T	4956.77	PASS	.	.
Chr1	24130121	.	C	T	5109.77	PASS	.	.
Chr1	24130129	.	T	A	4777.77	PASS	.	.
Chr1	24130203	.	A	G	4479.77	PASS	.	.
Chr1	24130224	.	G	A	4319.77	PASS	.	.
Chr1	24130269	.	T	C	4573.77	PASS	.	.
Chr1	24130271	.	T	C	4618.77	PASS	.	.
Chr1	24130275	.	C	G	4561.77	PASS	.	.
Chr1	24130281	.	T	C	4741.77	PASS	.	.
Chr1	24130304	.	T	A	4662.77	PASS	.	.
Chr1	24130312	.	C	A	4610.77	PASS	.	.
Chr1	24130459	.	A	T	3357.77	PASS	.	.
Chr1	24131910	.	T	C	2976.77	PASS	.	.
Chr1	24132440	.	T	C	3322.77	PASS	.	.
Chr1	24133389	.	T	G	3230.05	PASS	.	.
Chr1	24133732	.	T	G	3291.77	PASS	.	.
Chr1	24134144	.	G	A	4196.77	PASS	.	.
Chr1	24135015	.	A	T	3926.77	PASS	.	.
Chr1	24135020	.	C	A	3837.77	PASS	.	.
Chr1	24135085	.	A	G	3049.77	PASS	.	.
Chr1	24135232	.	G	A	5478.77	PASS	.	.
Chr1	24135365	.	T	A	4619.77	PASS	.	.
Chr1	24135372	.	C	T	4725.77	PASS	.	.
Chr1	24135381	.	G	T	5011.77	PASS	.	.
Chr1	24135390	.	T	A	5146.77	PASS	.	.
Chr1	24135398	.	A	T	5261.77	PASS	.	.
Chr1	24135402	.	G	T	5126.77	PASS	.	.
Chr1	24135498	.	T	A	5515.77	PASS	.	.
Chr1	24135578	.	T	A	3066.77	PASS	.	.
Chr1	24135649	.	A	G	2636.77	PASS	.	.
Chr1	24135673	.	A	T	2781.77	PASS	.	.
Chr1	24136078	.	C	T	2220.77	PASS	.	.
Chr1	24136395	.	A	G	2679.77	PASS	.	.
Chr1	24137255	.	A	T	3781.77	PASS	.	.
Chr1	24137931	.	G	A	3431.77	PASS	.	.
Chr1	24138984	.	T	A	6035.77	PASS	.	.
Chr1	24138999	.	T	A	6321.77	PASS	.	.
Chr1	24139009	.	G	C	6046.77	PASS	.	.
Chr1	24139012	.	C	G	6001.77	PASS	.	.
Chr1	24139062	.	A	C	3450.77	PASS	.	.
Chr1	24139333	.	T	C	2467.77	PASS	.	.
Chr1	24139449	.	T	A	2430.77	PASS	.	.
Chr1	24139563	.	T	A	3180.76	PASS	.	.
Chr1	24139793	.	A	C	3882.77	PASS	.	.
Chr1	24139867	.	A	T	3645.77	PASS	.	.
Chr1	24140264	.	A	G	3937.77	PASS	.	.
Chr1	24141276	.	C	T	3804.77	PASS	.	.
Chr1	24141658	.	A	T	3564.77	PASS	.	.
Chr1	24142511	.	A	G	3317.77	PASS	.	.
Chr1	24144345	.	A	T	4159.77	PASS	.	.
Chr1	24144987	.	T	A	3799.77	PASS	.	.
Chr1	24145687	.	G	A	3917.77	PASS	.	.
Chr1	24146011	.	A	T	3261.77	PASS	.	.
Chr1	24146038	.	G	T	3291.77	PASS	.	.
Chr1	24146235	.	G	A	4732.77	PASS	.	.
Chr1	24146409	.	A	G	3629.77	PASS	.	.
Chr1	24146441	.	T	G	3485.77	PASS	.	.
Chr1	24146457	.	T	G	3525.77	PASS	.	.
Chr1	24146601	.	G	T	6136.77	PASS	.	.
Chr1	24146602	.	T	A	6136.77	PASS	.	.
Chr1	24146644	.	G	A	3406.77	PASS	.	.
Chr1	24146975	.	C	T	3407.77	PASS	.	.
Chr1	24147699	.	A	G	4815.77	PASS	.	.
Chr1	24150492	.	A	G	2686.77	PASS	.	.
Chr1	24151414	.	G	A	3793.77	PASS	.	.
Chr1	24153139	.	G	A	3336.77	PASS	.	.
Chr1	24154259	.	T	A	3997.77	PASS	.	.
Chr1	24155803	.	T	C	3781.77	PASS	.	.
Chr1	24157545	.	G	T	4047.77	PASS	.	.
Chr1	24161201	.	C	T	3767.77	PASS	.	.
Chr1	24162201	.	C	T	6806.77	PASS	.	.
Chr1	24162202	.	C	T	6806.77	PASS	.	.
Chr1	24162620	.	C	A	3127.77	PASS	.	.
Chr1	24162884	.	T	C	3739.77	PASS	.	.
Chr1	24163027	.	A	G	3916.77	PASS	.	.
Chr1	24163566	.	A	T	2940.77	PASS	.	.
Chr1	24163744	.	A	C	3580.77	PASS	.	.
Chr1	24163836	.	T	C	3607.77	PASS	.	.
Chr1	24163862	.	G	A	3769.77	PASS	.	.
Chr1	24165208	.	A	G	3005.77	PASS	.	.
Chr1	24165349	.	A	T	2996.77	PASS	.	.
Chr1	24166125	.	C	T	4262.77	PASS	.	.
Chr1	24166438	.	T	G	3752.77	PASS	.	.
Chr1	24166558	.	G	T	1647.77	PASS	.	.
Chr1	24166581	.	A	T	3616.77	PASS	.	.
Chr1	24166677	.	A	G	2972.77	PASS	.	.
Chr1	24168707	.	A	G	2960.77	PASS	.	.
Chr1	24169105	.	A	T	2581.77	PASS	.	.
Chr1	24169202	.	T	G	1923.77	PASS	.	.
Chr1	24169294	.	A	G	4560.77	PASS	.	.
Chr1	24169297	.	A	G	4585.77	PASS	.	.
Chr1	24169732	.	G	A	6566.77	PASS	.	.
Chr1	24169821	.	T	C	3903.77	PASS	.	.
Chr1	24169908	.	C	T	3258.77	PASS	.	.
Chr1	24169955	.	T	C	3607.77	PASS	.	.
Chr1	24170055	.	C	T	3132.77	PASS	.	.
Chr1	24170569	.	G	C	4278.77	PASS	.	.
Chr1	24170589	.	C	T	4484.77	PASS	.	.
Chr1	24170599	.	T	C	4560.77	PASS	.	.
Chr1	24170828	.	T	G	3515.77	PASS	.	.
Chr1	24170830	.	A	G	3545.77	PASS	.	.
Chr1	24170855	.	A	G	3618.77	PASS	.	.
Chr1	24170942	.	A	G	4174.77	PASS	.	.
Chr1	24170950	.	G	C	4324.77	PASS	.	.
Chr1	24170951	.	C	T	4283.77	PASS	.	.
Chr1	24170975	.	A	T	4001.77	PASS	.	.
Chr1	24171167	.	G	T	2283.77	PASS	.	.
Chr1	24171180	.	T	C	2440.77	PASS	.	.
Chr1	24171452	.	G	T	1799.77	PASS	.	.
Chr1	24171478	.	G	T	3050.77	PASS	.	.
Chr1	24171593	.	T	G	2383.77	PASS	.	.
Chr1	24172127	.	G	A	4806.77	PASS	.	.
Chr1	24172198	.	G	C	3179.76	PASS	.	.
Chr1	24172235	.	A	T	3269.77	PASS	.	.
Chr1	24172293	.	A	T	5748.77	PASS	.	.
Chr1	24172639	.	A	T	2917.77	PASS	.	.
Chr1	24172829	.	G	A	3574.77	PASS	.	.
Chr1	24172868	.	G	T	4901.77	PASS	.	.
Chr1	24172878	.	C	A	4803.77	PASS	.	.
Chr1	24172923	.	T	A	2935.77	PASS	.	.
Chr1	24173308	.	T	C	3594.77	PASS	.	.
Chr1	24173349	.	T	G	3734.77	PASS	.	.
Chr1	24173537	.	G	A	3476.77	PASS	.	.
Chr1	24173847	.	G	A	3588.77	PASS	.	.
Chr1	24173967	.	T	C	3744.77	PASS	.	.
Chr1	24173991	.	A	T	3474.77	PASS	.	.
Chr1	24174023	.	G	T	3708.77	PASS	.	.
Chr1	24174074	.	A	T	3553.77	PASS	.	.
Chr1	24174127	.	G	T	3548.77	PASS	.	.
Chr1	24174156	.	T	C	3382.77	PASS	.	.
Chr1	24174387	.	T	C	3147.77	PASS	.	.
Chr1	24174627	.	G	A	4881.77	PASS	.	.
Chr1	24175014	.	G	A	2504.77	PASS	.	.
Chr1	24175944	.	A	T	2619.77	PASS	.	.
Chr1	24176239	.	G	A	2654.77	PASS	.	.
Chr1	24176386	.	T	A	2215.77	PASS	.	.
Chr1	24176783	.	A	T	2210.77	PASS	.	.
Chr1	24177751	.	C	A	2936.77	PASS	.	.
Chr1	24178094	.	G	A	3283.77	PASS	.	.
Chr1	24178981	.	A	G	5563.77	PASS	.	.
Chr1	24178984	.	T	A	5537.77	PASS	.	.
Chr1	24179013	.	T	G	5202.77	PASS	.	.
Chr1	24179036	.	A	G	5363.77	PASS	.	.
Chr1	24179101	.	G	A	3576.77	PASS	.	.
Chr1	24179112	.	A	T	3404.77	PASS	.	.
Chr1	24179139	.	T	C	4972.77	PASS	.	.
Chr1	24179161	.	C	T	2747.77	PASS	.	.
Chr1	24179173	.	A	C	2754.77	PASS	.	.
Chr1	24179190	.	A	G	2816.77	PASS	.	.
Chr1	24179206	.	G	A	2818.77	PASS	.	.
Chr1	24179226	.	C	G	4355.77	PASS	.	.
Chr1	24179227	.	C	T	4355.77	PASS	.	.
Chr1	24179253	.	G	T	2683.77	PASS	.	.
Chr1	24179279	.	T	A	2815.77	PASS	.	.
Chr1	24179345	.	A	G	2772.77	PASS	.	.
Chr1	24179498	.	C	T	2682.77	PASS	.	.
Chr1	24179558	.	A	G	2987.77	PASS	.	.
Chr1	24179740	.	A	G	3500.77	PASS	.	.
Chr1	24179800	.	A	C	3968.77	PASS	.	.
Chr1	24179835	.	G	C	6131.77	PASS	.	.
Chr1	24179843	.	C	T	6082.77	PASS	.	.
Chr1	24179897	.	C	T	5822.77	PASS	.	.
Chr1	24179903	.	T	C	5826.77	PASS	.	.
Chr1	24179929	.	A	C	6109.77	PASS	.	.
Chr1	24179931	.	T	A	6109.77	PASS	.	.
Chr1	24180024	.	C	G	6183.77	PASS	.	.
Chr1	24180032	.	G	T	6478.77	PASS	.	.
Chr1	24180035	.	T	G	6378.77	PASS	.	.
Chr1	24180152	.	T	G	3482.77	PASS	.	.
Chr1	24180171	.	A	T	3322.77	PASS	.	.
Chr1	24180191	.	G	C	3050.77	PASS	.	.
Chr1	24180241	.	T	C	4921.77	PASS	.	.
Chr1	24180244	.	C	A	4977.77	PASS	.	.
Chr1	24180253	.	A	G	4783.77	PASS	.	.
Chr1	24180268	.	G	A	4645.77	PASS	.	.
Chr1	24180538	.	C	T	3713.77	PASS	.	.
Chr1	24180578	.	C	T	3404.77	PASS	.	.
Chr1	24180648	.	G	A	3736.77	PASS	.	.
Chr1	24180690	.	A	G	6754.77	PASS	.	.
Chr1	24180705	.	C	T	6723.77	PASS	.	.
Chr1	24180714	.	A	G	6401.77	PASS	.	.
Chr1	24180740	.	G	T	5963.77	PASS	.	.
Chr1	24180822	.	C	G	3412.77	PASS	.	.
Chr1	24180850	.	T	C	3520.77	PASS	.	.
Chr1	24180952	.	C	T	3898.77	PASS	.	.
Chr1	24181015	.	A	T	3762.77	PASS	.	.
Chr1	24181345	.	A	G	3254.77	PASS	.	.
Chr1	24181695	.	C	T	3475.77	PASS	.	.
Chr1	24181968	.	A	G	3746.77	PASS	.	.
Chr1	24182001	.	A	G	3795.77	PASS	.	.
Chr1	24182077	.	C	G	3350.77	PASS	.	.
Chr1	24182363	.	A	G	2675.77	PASS	.	.
Chr1	24182377	.	C	T	2584.77	PASS	.	.
Chr1	24182501	.	G	A	4160.77	PASS	.	.
Chr1	24182507	.	A	G	4208.77	PASS	.	.
Chr1	24182684	.	T	C	3552.77	PASS	.	.
Chr1	24182774	.	C	T	5422.77	PASS	.	.
Chr1	24182775	.	C	T	5422.77	PASS	.	.
Chr1	24183315	.	C	T	3433.77	PASS	.	.
Chr1	24183477	.	G	A	3303.77	PASS	.	.
Chr1	24183562	.	A	T	5340.77	PASS	.	.
Chr1	24183648	.	T	G	3272.77	PASS	.	.
Chr1	24184488	.	C	T	3238.77	PASS	.	.
Chr1	24185336	.	G	T	5001.77	PASS	.	.
Chr1	24185337	.	G	T	5001.77	PASS	.	.
Chr1	24186921	.	T	G	3763.77	PASS	.	.
Chr1	24187891	.	C	G	3278.77	PASS	.	.
Chr1	24189834	.	T	C	3258.77	PASS	.	.
Chr1	24189864	.	A	T	4894.77	PASS	.	.
Chr1	24189871	.	T	C	4951.77	PASS	.	.
Chr1	24189938	.	A	G	4684.77	PASS	.	.
Chr1	24189944	.	C	T	4784.77	PASS	.	.
Chr1	24189991	.	A	T	5269.77	PASS	.	.
Chr1	24190001	.	C	G	5265.77	PASS	.	.
Chr1	24190031	.	T	A	3332.77	PASS	.	.
Chr1	24190237	.	G	A	3358.77	PASS	.	.
Chr1	24190315	.	T	A	3546.77	PASS	.	.
Chr1	24190478	.	T	G	3664.77	PASS	.	.
Chr1	24190694	.	A	G	3833.77	PASS	.	.
Chr1	24190844	.	A	C	3960.77	PASS	.	.
Chr1	24191302	.	C	T	4138.77	PASS	.	.
Chr1	24191659	.	C	A	2993.77	PASS	.	.
Chr1	24192711	.	A	G	3252.77	PASS	.	.
Chr1	24192881	.	T	G	3535.77	PASS	.	.
Chr1	24193651	.	T	C	2938.77	PASS	.	.
Chr1	24194694	.	G	T	3311.77	PASS	.	.
Chr1	24194809	.	G	T	2720.77	PASS	.	.
Chr1	24195084	.	T	A	3448.77	PASS	.	.
Chr1	24195149	.	C	A	2925.77	PASS	.	.
Chr1	24195254	.	C	T	4075.77	PASS	.	.
Chr1	24195287	.	G	A	4106.77	PASS	.	.
Chr1	24195745	.	A	G	3437.77	PASS	.	.
Chr1	24196200	.	G	A	3009.77	PASS	.	.
Chr1	24196224	.	A	G	2681.77	PASS	.	.
Chr1	24196264	.	A	T	4739.77	PASS	.	.
Chr1	24196333	.	A	G	5224.77	PASS	.	.
Chr1	24196337	.	G	A	5200.77	PASS	.	.
Chr1	24196344	.	A	G	4961.77	PASS	.	.
Chr1	24196448	.	G	C	3270.77	PASS	.	.
Chr1	24196806	.	G	A	2869.77	PASS	.	.
Chr1	24196904	.	T	C	5018.77	PASS	.	.
Chr1	24196929	.	G	C	5073.77	PASS	.	.
Chr1	24197032	.	A	G	3356.77	PASS	.	.
Chr1	24197169	.	G	A	3826.77	PASS	.	.
Chr1	24197268	.	A	T	3525.77	PASS	.	.
Chr1	24197451	.	T	C	3852.77	PASS	.	.
Chr1	24197506	.	A	G	3548.77	PASS	.	.
Chr1	24197529	.	T	A	4979.77	PASS	.	.
Chr1	24197531	.	A	G	5111.77	PASS	.	.
Chr1	24197534	.	G	T	5097.77	PASS	.	.
Chr1	24197539	.	G	A	5047.77	PASS	.	.
Chr1	24197611	.	T	G	3374.77	PASS	.	.
Chr1	24197712	.	T	G	3863.77	PASS	.	.
Chr1	24197739	.	T	C	4060.77	PASS	.	.
Chr1	24198002	.	T	A	3506.77	PASS	.	.
Chr1	24198367	.	A	T	3709.77	PASS	.	.
Chr1	24198579	.	G	A	3921.77	PASS	.	.
Chr1	24198653	.	T	C	6331.77	PASS	.	.
Chr1	24198660	.	A	G	6388.77	PASS	.	.
Chr1	24198742	.	G	T	4137.77	PASS	.	.
Chr1	24199051	.	A	T	5248.77	PASS	.	.
Chr1	24199162	.	C	G	4129.77	PASS	.	.
Chr1	24199196	.	T	C	3707.77	PASS	.	.
Chr1	24199257	.	T	C	3076.77	PASS	.	.
Chr1	24199303	.	G	C	2875.77	PASS	.	.
Chr1	24199586	.	C	T	3643.77	PASS	.	.
Chr1	24200009	.	C	G	3334.77	PASS	.	.
Chr1	24200165	.	G	A	3062.77	PASS	.	.
Chr1	24200199	.	T	C	4326.77	PASS	.	.
Chr1	24200214	.	G	C	4145.77	PASS	.	.
Chr1	24200309	.	C	G	3213.77	PASS	.	.
Chr1	24200651	.	A	C	5521.77	PASS	.	.
Chr1	24200652	.	T	A	5521.77	PASS	.	.
Chr1	24200833	.	C	A	2874.77	PASS	.	.
Chr1	24200924	.	A	C	2935.77	PASS	.	.
Chr1	24201371	.	A	G	2676.77	PASS	.	.
Chr1	24201455	.	G	C	3204.83	PASS	.	.
Chr1	24201805	.	G	A	5927.77	PASS	.	.
Chr1	24201817	.	C	G	6043.77	PASS	.	.
Chr1	24201863	.	T	C	5618.77	PASS	.	.
Chr1	24201865	.	C	T	5708.77	PASS	.	.
Chr1	24201870	.	C	A	5775.77	PASS	.	.
Chr1	24201880	.	G	T	5877.77	PASS	.	.
Chr1	24201896	.	T	C	5415.77	PASS	.	.
Chr1	24201957	.	G	A	3729.77	PASS	.	.
Chr1	24202071	.	A	G	6291.77	PASS	.	.
Chr1	24202088	.	A	T	6508.77	PASS	.	.
Chr1	24202126	.	C	A	6226.77	PASS	.	.
Chr1	24202139	.	C	T	6112.77	PASS	.	.
Chr1	24202144	.	T	G	5891.77	PASS	.	.
Chr1	24202148	.	G	T	5870.77	PASS	.	.
Chr1	24202459	.	G	T	3969.77	PASS	.	.
Chr1	24202962	.	A	G	4432.77	PASS	.	.
Chr1	24203050	.	C	A	4279.77	PASS	.	.
Chr1	24203242	.	C	T	3648.77	PASS	.	.
Chr1	24203383	.	A	T	3768.77	PASS	.	.
Chr1	24203469	.	T	C	3789.77	PASS	.	.
Chr1	24203564	.	G	T	3622.77	PASS	.	.
Chr1	24204406	.	A	G	3448.77	PASS	.	.
Chr1	24204484	.	T	G	2348.77	PASS	.	.
Chr1	24204855	.	G	A	3058.77	PASS	.	.
Chr1	24205111	.	G	A	85.77	PASS	.	.
Chr1	24205132	.	G	A	53.77	PASS	.	.
Chr1	24205146	.	T	C	14.91	PASS	.	.
Chr1	24205398	.	G	T	6063.77	PASS	.	.
Chr1	24205431	.	G	C	6114.77	PASS	.	.
Chr1	24205451	.	G	A	6000.77	PASS	.	.
Chr1	24205642	.	T	G	2864.77	PASS	.	.
Chr1	24205673	.	T	A	4658.77	PASS	.	.
Chr1	24205679	.	A	C	1190.77	PASS	.	.
Chr1	24205681	.	G	T	1232.77	PASS	.	.
Chr1	24205687	.	G	A	1481.77	PASS	.	.
Chr1	24205689	.	C	T	1439.77	PASS	.	.
Chr1	24205700	.	G	A	1514.77	PASS	.	.
Chr1	24205701	.	G	T	1514.77	PASS	.	.
Chr1	24205703	.	G	A	1514.77	PASS	.	.
Chr1	24205810	.	T	C	2990.77	PASS	.	.
Chr1	24205884	.	T	C	3104.77	PASS	.	.
Chr1	24206005	.	A	T	2893.77	PASS	.	.
Chr1	24206354	.	T	C	3214.74	PASS	.	.
Chr1	24206656	.	C	A	3344.77	PASS	.	.
Chr1	24206900	.	T	C	3708.77	PASS	.	.
Chr1	24206991	.	T	A	4288.77	PASS	.	.
Chr1	24207063	.	T	C	3987.77	PASS	.	.
Chr1	24207110	.	C	A	3996.77	PASS	.	.
Chr1	24207250	.	T	C	4181.77	PASS	.	.
Chr1	24207280	.	A	G	6903.77	PASS	.	.
Chr1	24207284	.	G	A	6929.77	PASS	.	.
Chr1	24207286	.	T	G	6901.77	PASS	.	.
Chr1	24207320	.	G	A	4189.77	PASS	.	.
Chr1	24207551	.	T	G	3570.77	PASS	.	.
Chr1	24207575	.	C	T	6350.77	PASS	.	.
Chr1	24207580	.	C	G	6419.77	PASS	.	.
Chr1	24207605	.	A	G	6800.77	PASS	.	.
Chr1	24207613	.	A	T	6996.77	PASS	.	.
Chr1	24207614	.	G	C	6996.77	PASS	.	.
Chr1	24207636	.	T	A	4478.77	PASS	.	.
Chr1	24207831	.	T	A	5028.77	PASS	.	.
Chr1	24207832	.	G	T	5118.77	PASS	.	.
Chr1	24208045	.	T	C	5416.77	PASS	.	.
Chr1	24208054	.	C	G	5821.77	PASS	.	.
Chr1	24208060	.	A	C	5986.77	PASS	.	.
Chr1	24208087	.	A	G	6011.77	PASS	.	.
Chr1	24208148	.	A	T	5493.77	PASS	.	.
Chr1	24208150	.	T	G	5629.77	PASS	.	.
Chr1	24208230	.	A	C	5794.77	PASS	.	.
Chr1	24208234	.	T	C	5766.77	PASS	.	.
Chr1	24209200	.	A	T	2690.77	PASS	.	.
Chr1	24209329	.	A	G	5218.77	PASS	.	.
Chr1	24209331	.	C	A	5218.77	PASS	.	.
Chr1	24209426	.	A	T	6815.77	PASS	.	.
Chr1	24209437	.	C	T	6778.77	PASS	.	.
Chr1	24209454	.	A	G	6614.77	PASS	.	.
Chr1	24209546	.	T	C	3965.77	PASS	.	.
Chr1	24210243	.	T	A	4598.77	PASS	.	.
Chr1	24211221	.	C	T	3516.77	PASS	.	.
Chr1	24211462	.	G	T	2878.77	PASS	.	.
Chr1	24220596	.	A	C	3593.77	PASS	.	.
Chr1	24270568	.	G	A	2136.77	PASS	.	.
Chr1	24276073	.	T	C	850.77	PASS	.	.
Chr1	24277204	.	G	T	2903.77	PASS	.	.
Chr1	24282269	.	A	T	222.77	PASS	.	.
Chr1	24282272	.	G	T	187.77	PASS	.	.
Chr1	24342290	.	G	T	3867.77	PASS	.	.
Chr1	24351442	.	C	T	290.77	PASS	.	.
Chr1	24351527	.	G	A	187.77	PASS	.	.
Chr1	24351702	.	A	G	156.77	PASS	.	.
Chr1	24351725	.	A	G	155.77	PASS	.	.
Chr1	24351732	.	C	T	200.77	PASS	.	.
Chr1	24351735	.	G	T	197.77	PASS	.	.
Chr1	24351753	.	T	C	49.77	PASS	.	.
Chr1	24351782	.	A	G	97.77	PASS	.	.
Chr1	24353191	.	T	A	5004.77	PASS	.	.
Chr1	24353192	.	A	C	4963.77	PASS	.	.
Chr1	24356816	.	A	T	950.77	PASS	.	.
Chr1	24377220	.	G	A	4624.77	PASS	.	.
Chr1	24384824	.	G	T	3342.77	PASS	.	.
Chr1	24429037	.	G	T	22.79	PASS	.	.
Chr1	24429095	.	A	T	852.77	PASS	.	.
Chr1	24429112	.	T	G	1420.77	PASS	.	.
Chr1	24429134	.	G	A	96.77	PASS	.	.
Chr1	24429182	.	G	A	612.77	PASS	.	.
Chr1	24429192	.	A	G	1428.77	PASS	.	.
Chr1	24471313	.	T	C	442.77	PASS	.	.
Chr1	24471378	.	T	C	318.77	PASS	.	.
Chr1	24473727	.	G	A	1882.77	PASS	.	.
Chr1	24484674	.	G	A	3315.77	PASS	.	.
Chr1	24496056	.	G	C	1063.77	PASS	.	.
Chr1	24496058	.	C	T	1093.77	PASS	.	.
Chr1	24496060	.	A	T	1208.77	PASS	.	.
Chr1	24496072	.	T	A	1094.77	PASS	.	.
Chr1	24496096	.	A	G	1229.77	PASS	.	.
Chr1	24496104	.	G	A	1328.77	PASS	.	.
Chr1	24496105	.	G	A	1322.77	PASS	.	.
Chr1	24496126	.	T	C	1745.77	PASS	.	.
Chr1	24496147	.	C	G	2114.77	PASS	.	.
Chr1	24496150	.	A	T	2078.77	PASS	.	.
Chr1	24496151	.	A	G	2036.77	PASS	.	.
Chr1	24496152	.	A	G	2036.77	PASS	.	.
Chr1	24496167	.	A	T	2072.77	PASS	.	.
Chr1	24496174	.	T	G	2229.77	PASS	.	.
Chr1	24496177	.	C	T	2184.77	PASS	.	.
Chr1	24496210	.	A	T	386.77	PASS	.	.
Chr1	24496213	.	T	C	380.77	PASS	.	.
Chr1	24496231	.	A	G	638.77	PASS	.	.
Chr1	24496234	.	G	T	638.77	PASS	.	.
Chr1	24496244	.	G	C	629.77	PASS	.	.
Chr1	24496250	.	G	A	641.77	PASS	.	.
Chr1	24496264	.	T	A	569.77	PASS	.	.
Chr1	24496279	.	T	A	545.77	PASS	.	.
Chr1	24496280	.	T	C	551.77	PASS	.	.
Chr1	24496297	.	T	C	264.77	PASS	.	.
Chr1	24496303	.	T	C	267.77	PASS	.	.
Chr1	24496306	.	G	T	222.77	PASS	.	.
Chr1	24496318	.	A	G	60.77	PASS	.	.
Chr1	24496321	.	T	G	72.77	PASS	.	.
Chr1	24496336	.	C	A	30.77	PASS	.	.
Chr1	24497064	.	T	C	174.77	PASS	.	.
Chr1	24518646	.	C	T	4027.77	PASS	.	.
Chr1	24523416	.	A	G	3138.77	PASS	.	.
Chr1	24523945	.	A	G	3775.77	PASS	.	.
Chr1	24524928	.	T	A	3825.77	PASS	.	.
Chr1	24528864	.	A	G	4419.77	PASS	.	.
Chr1	24528960	.	C	G	4347.77	PASS	.	.
Chr1	24529822	.	A	T	1958.77	PASS	.	.
Chr1	24530649	.	T	A	2863.77	PASS	.	.
Chr1	24530941	.	C	T	4301.77	PASS	.	.
Chr1	24531709	.	C	G	2855.77	PASS	.	.
Chr1	24531977	.	T	G	4506.77	PASS	.	.
Chr1	24531982	.	A	C	4508.77	PASS	.	.
Chr1	24532009	.	A	T	4535.77	PASS	.	.
Chr1	24532033	.	C	T	4443.77	PASS	.	.
Chr1	24532086	.	G	A	4334.77	PASS	.	.
Chr1	24532106	.	A	G	3964.77	PASS	.	.
Chr1	24532680	.	C	T	3482.77	PASS	.	.
Chr1	24533369	.	C	T	3838.77	PASS	.	.
Chr1	24533385	.	A	T	3985.77	PASS	.	.
Chr1	24533399	.	G	A	3861.77	PASS	.	.
Chr1	24533578	.	G	A	1812.41	PASS	.	.
Chr1	24533620	.	A	C	36.77	PASS	.	.
Chr1	24533756	.	T	A	4634.77	PASS	.	.
Chr1	24533757	.	T	A	4634.77	PASS	.	.
Chr1	24533819	.	A	G	2568.77	PASS	.	.
Chr1	24533863	.	T	C	2359.77	PASS	.	.
Chr1	24533901	.	A	C	2664.77	PASS	.	.
Chr1	24533931	.	T	A	2609.77	PASS	.	.
Chr1	24534055	.	A	C	2632.77	PASS	.	.
Chr1	24534097	.	G	A	2464.77	PASS	.	.
Chr1	24534127	.	G	A	3598.77	PASS	.	.
Chr1	24534218	.	C	T	3121.77	PASS	.	.
Chr1	24534237	.	A	T	3170.77	PASS	.	.
Chr1	24534283	.	A	G	3341.77	PASS	.	.
Chr1	24534290	.	A	T	3420.77	PASS	.	.
Chr1	24534397	.	A	G	4284.77	PASS	.	.
Chr1	24534630	.	T	C	4247.77	PASS	.	.
Chr1	24534643	.	T	G	4186.77	PASS	.	.
Chr1	24534655	.	T	C	4291.77	PASS	.	.
Chr1	24534675	.	C	T	4741.77	PASS	.	.
Chr1	24534680	.	C	A	5056.77	PASS	.	.
Chr1	24534687	.	T	A	5011.77	PASS	.	.
Chr1	24534690	.	G	T	4921.77	PASS	.	.
Chr1	24534697	.	A	C	5146.77	PASS	.	.
Chr1	24534723	.	A	C	4921.77	PASS	.	.
Chr1	24534886	.	T	G	5629.77	PASS	.	.
Chr1	24534907	.	T	A	5250.77	PASS	.	.
Chr1	24534942	.	G	A	3099.77	PASS	.	.
Chr1	24534971	.	A	G	4689.77	PASS	.	.
Chr1	24534991	.	G	A	5206.77	PASS	.	.
Chr1	24535056	.	A	G	3956.77	PASS	.	.
Chr1	24535273	.	C	G	4959.77	PASS	.	.
Chr1	24535283	.	T	G	5103.77	PASS	.	.
Chr1	24535317	.	C	G	4257.77	PASS	.	.
Chr1	24535578	.	T	C	4161.77	PASS	.	.
Chr1	24535674	.	G	T	4329.77	PASS	.	.
Chr1	24535707	.	T	G	6465.77	PASS	.	.
Chr1	24535994	.	C	T	3301.77	PASS	.	.
Chr1	24536146	.	T	A	4364.77	PASS	.	.
Chr1	24536626	.	G	A	3702.77	PASS	.	.
Chr1	24536640	.	A	G	4163.77	PASS	.	.
Chr1	24536733	.	G	A	5529.77	PASS	.	.
Chr1	24536744	.	A	G	5424.77	PASS	.	.
Chr1	24536773	.	G	A	3386.77	PASS	.	.
Chr1	24536953	.	A	G	3444.77	PASS	.	.
Chr1	24536972	.	T	C	5264.77	PASS	.	.
Chr1	24536973	.	A	C	5264.77	PASS	.	.
Chr1	24537259	.	T	C	3576.77	PASS	.	.
Chr1	24537444	.	G	C	3979.77	PASS	.	.
Chr1	24537477	.	A	T	3910.77	PASS	.	.
Chr1	24538262	.	G	A	3508.77	PASS	.	.
Chr1	24538280	.	T	G	3775.77	PASS	.	.
Chr1	24538297	.	G	C	3702.77	PASS	.	.
Chr1	24538442	.	T	A	5426.77	PASS	.	.
Chr1	24538449	.	T	C	5416.77	PASS	.	.
Chr1	24538469	.	G	T	5575.77	PASS	.	.
Chr1	24538478	.	A	T	5266.77	PASS	.	.
Chr1	24538573	.	A	G	3319.77	PASS	.	.
Chr1	24538854	.	T	A	3306.77	PASS	.	.
Chr1	24539077	.	A	C	1689.77	PASS	.	.
Chr1	24541358	.	A	C	3066.77	PASS	.	.
Chr1	24542110	.	G	A	3870.77	PASS	.	.
Chr1	24542264	.	T	A	4477.77	PASS	.	.
Chr1	24542316	.	T	C	4045.77	PASS	.	.
Chr1	24542858	.	T	C	4368.77	PASS	.	.
Chr1	24543016	.	A	T	7201.77	PASS	.	.
Chr1	24543020	.	T	C	7270.77	PASS	.	.
Chr1	24543021	.	G	A	7243.77	PASS	.	.
Chr1	24543022	.	G	A	7185.77	PASS	.	.
Chr1	24543509	.	G	T	4472.77	PASS	.	.
Chr1	24543511	.	G	T	4472.77	PASS	.	.
Chr1	24543592	.	G	A	3383.77	PASS	.	.
Chr1	24543621	.	T	C	3456.77	PASS	.	.
Chr1	24543694	.	T	C	3319.77	PASS	.	.
Chr1	24543730	.	A	G	3370.77	PASS	.	.
Chr1	24543777	.	T	C	3445.77	PASS	.	.
Chr1	24543867	.	A	G	3918.77	PASS	.	.
Chr1	24543887	.	T	A	3604.77	PASS	.	.
Chr1	24544134	.	G	A	3284.77	PASS	.	.
Chr1	24544149	.	G	A	3324.77	PASS	.	.
Chr1	24545491	.	T	A	2632.77	PASS	.	.
Chr1	24545600	.	C	T	2319.77	PASS	.	.
Chr1	24545771	.	G	C	1002.77	PASS	.	.
Chr1	24546431	.	A	G	4312.77	PASS	.	.
Chr1	24546555	.	T	A	3909.77	PASS	.	.
Chr1	24548619	.	G	A	4307.77	PASS	.	.
Chr1	24550078	.	G	A	4045.77	PASS	.	.
Chr1	24550342	.	C	G	3683.77	PASS	.	.
Chr1	24551547	.	G	A	3726.77	PASS	.	.
Chr1	24551664	.	A	G	3399.77	PASS	.	.
Chr1	24551694	.	A	G	5757.77	PASS	.	.
Chr1	24551803	.	T	C	3648.77	PASS	.	.
Chr1	24551881	.	C	A	3380.77	PASS	.	.
Chr1	24551910	.	G	A	5245.77	PASS	.	.
Chr1	24551911	.	A	T	5245.77	PASS	.	.
Chr1	24552347	.	A	G	3798.77	PASS	.	.
Chr1	24552365	.	T	G	3736.77	PASS	.	.
Chr1	24552422	.	T	C	3827.77	PASS	.	.
Chr1	24552504	.	G	T	4329.77	PASS	.	.
Chr1	24552518	.	G	A	6936.77	PASS	.	.
Chr1	24552526	.	A	T	6905.77	PASS	.	.
Chr1	24553294	.	G	T	3316.77	PASS	.	.
Chr1	24553395	.	G	A	646.77	PASS	.	.
Chr1	24553416	.	G	C	892.77	PASS	.	.
Chr1	24553444	.	G	A	259.77	PASS	.	.
Chr1	24553467	.	T	G	528.77	PASS	.	.
Chr1	24553468	.	A	T	528.77	PASS	.	.
Chr1	24553559	.	T	A	4606.77	PASS	.	.
Chr1	24553562	.	T	C	2261.77	PASS	.	.
Chr1	24553572	.	A	T	2318.77	PASS	.	.
Chr1	24553574	.	C	T	2202.77	PASS	.	.
Chr1	24553580	.	T	C	2151.77	PASS	.	.
Chr1	24553582	.	T	C	2073.77	PASS	.	.
Chr1	24553584	.	T	C	2182.77	PASS	.	.
Chr1	24553593	.	A	C	2204.77	PASS	.	.
Chr1	24553624	.	T	G	2494.77	PASS	.	.
Chr1	24553630	.	C	T	2595.77	PASS	.	.
Chr1	24553652	.	C	A	2832.77	PASS	.	.
Chr1	24553761	.	G	A	3805.77	PASS	.	.
Chr1	24553772	.	C	T	3882.77	PASS	.	.
Chr1	24553776	.	A	C	3880.77	PASS	.	.
Chr1	24553813	.	G	A	2255.77	PASS	.	.
Chr1	24553944	.	A	C	2334.77	PASS	.	.
Chr1	24554021	.	T	C	4395.77	PASS	.	.
Chr1	24554039	.	C	T	4861.77	PASS	.	.
Chr1	24554048	.	G	A	4894.77	PASS	.	.
Chr1	24554065	.	C	T	4831.77	PASS	.	.
Chr1	24554199	.	T	C	4317.77	PASS	.	.
Chr1	24554203	.	C	T	4547.77	PASS	.	.
Chr1	24554206	.	A	G	4580.77	PASS	.	.
Chr1	24554218	.	T	C	4747.77	PASS	.	.
Chr1	24554231	.	T	C	4489.77	PASS	.	.
Chr1	24554286	.	G	A	3620.77	PASS	.	.
Chr1	24554344	.	T	A	4352.77	PASS	.	.
Chr1	24554390	.	G	C	4056.77	PASS	.	.
Chr1	24554405	.	G	T	4159.77	PASS	.	.
Chr1	24554445	.	A	T	2838.77	PASS	.	.
Chr1	24554461	.	C	T	10357.77	PASS	.	.
Chr1	24554477	.	T	G	5163.77	PASS	.	.
Chr1	24554478	.	G	A	5202.77	PASS	.	.
Chr1	24554482	.	T	C	5366.77	PASS	.	.
Chr1	24554483	.	T	C	10817.77	PASS	.	.
Chr1	24554491	.	T	C	5288.77	PASS	.	.
Chr1	24554512	.	G	A	5088.77	PASS	.	.
Chr1	24554527	.	A	T	10255.77	PASS	.	.
Chr1	24554532	.	A	G	4259.77	PASS	.	.
Chr1	24554594	.	C	T	4560.77	PASS	.	.
Chr1	24554604	.	C	T	4875.77	PASS	.	.
Chr1	24554615	.	T	C	4478.77	PASS	.	.
Chr1	24554682	.	C	G	5293.77	PASS	.	.
Chr1	24554684	.	G	A	5293.77	PASS	.	.
Chr1	24554760	.	A	G	3179.76	PASS	.	.
Chr1	24554787	.	G	A	5921.77	PASS	.	.
Chr1	24554801	.	G	A	5879.77	PASS	.	.
Chr1	24554884	.	G	A	4690.77	PASS	.	.
Chr1	24554893	.	C	T	4771.77	PASS	.	.
Chr1	24555004	.	T	C	2093.77	PASS	.	.
Chr1	24555046	.	G	A	1918.77	PASS	.	.
Chr1	24555117	.	G	A	1654.77	PASS	.	.
Chr1	24555127	.	A	C	6139.77	PASS	.	.
Chr1	24555438	.	T	C	3227.04	PASS	.	.
Chr1	24555486	.	C	A	3148.77	PASS	.	.
Chr1	24555533	.	A	G	5236.77	PASS	.	.
Chr1	24555541	.	A	T	5115.77	PASS	.	.
Chr1	24555591	.	C	T	3569.77	PASS	.	.
Chr1	24555669	.	C	A	3315.77	PASS	.	.
Chr1	24555716	.	A	T	5205.77	PASS	.	.
Chr1	24555736	.	A	G	5627.77	PASS	.	.
Chr1	24556346	.	G	A	4637.77	PASS	.	.
Chr1	24556364	.	C	T	4692.77	PASS	.	.
Chr1	24556394	.	A	G	3266.77	PASS	.	.
Chr1	24556442	.	A	G	3090.77	PASS	.	.
Chr1	24556747	.	G	A	3034.77	PASS	.	.
Chr1	24556836	.	T	G	2689.77	PASS	.	.
Chr1	24556893	.	C	A	2611.77	PASS	.	.
Chr1	24557001	.	G	A	3871.77	PASS	.	.
Chr1	24557007	.	C	T	3927.77	PASS	.	.
Chr1	24557842	.	A	G	3422.77	PASS	.	.
Chr1	24557853	.	C	A	3454.77	PASS	.	.
Chr1	24557977	.	C	A	5470.77	PASS	.	.
Chr1	24557981	.	A	C	5458.77	PASS	.	.
Chr1	24558246	.	T	A	4392.77	PASS	.	.
Chr1	24558248	.	T	A	4392.77	PASS	.	.
Chr1	24558394	.	A	T	4263.77	PASS	.	.
Chr1	24558403	.	A	T	4471.77	PASS	.	.
Chr1	24558416	.	C	A	4606.77	PASS	.	.
Chr1	24558417	.	A	T	4651.77	PASS	.	.
Chr1	24558424	.	G	A	4786.77	PASS	.	.
Chr1	24558434	.	T	A	4671.77	PASS	.	.
Chr1	24558435	.	C	A	4671.77	PASS	.	.
Chr1	24558463	.	T	G	2869.77	PASS	.	.
Chr1	24558489	.	T	A	2719.77	PASS	.	.
Chr1	24558557	.	G	A	5101.77	PASS	.	.
Chr1	24558565	.	T	C	5236.77	PASS	.	.
Chr1	24558581	.	C	T	5371.77	PASS	.	.
Chr1	24558599	.	T	C	4952.77	PASS	.	.
Chr1	24558639	.	G	T	4851.77	PASS	.	.
Chr1	24558641	.	G	C	5031.77	PASS	.	.
Chr1	24558654	.	A	T	5056.77	PASS	.	.
Chr1	24558656	.	A	G	5056.77	PASS	.	.
Chr1	24558681	.	G	A	5416.77	PASS	.	.
Chr1	24558683	.	A	C	5416.77	PASS	.	.
Chr1	24558696	.	C	T	5371.77	PASS	.	.
Chr1	24558699	.	T	A	5371.77	PASS	.	.
Chr1	24558703	.	C	G	5601.77	PASS	.	.
Chr1	24558713	.	C	T	5587.77	PASS	.	.
Chr1	24558766	.	C	T	3603.77	PASS	.	.
Chr1	24558784	.	C	T	3882.77	PASS	.	.
Chr1	24559122	.	G	A	4540.77	PASS	.	.
Chr1	24559303	.	A	C	3741.77	PASS	.	.
Chr1	24559321	.	A	G	5504.77	PASS	.	.
Chr1	24559327	.	C	T	5707.77	PASS	.	.
Chr1	24559373	.	C	T	3953.77	PASS	.	.
Chr1	24559416	.	C	A	4300.77	PASS	.	.
Chr1	24559445	.	G	C	4690.77	PASS	.	.
Chr1	24559462	.	A	G	4916.77	PASS	.	.
Chr1	24559481	.	A	T	4660.77	PASS	.	.
Chr1	24559599	.	T	C	3341.77	PASS	.	.
Chr1	24559656	.	T	C	3083.77	PASS	.	.
Chr1	24559862	.	T	A	3442.77	PASS	.	.
Chr1	24559892	.	T	A	5894.77	PASS	.	.
Chr1	24559895	.	C	T	6074.77	PASS	.	.
Chr1	24559896	.	T	A	6046.77	PASS	.	.
Chr1	24559901	.	T	G	6001.77	PASS	.	.
Chr1	24559903	.	A	G	5956.77	PASS	.	.
Chr1	24559905	.	T	C	5866.77	PASS	.	.
Chr1	24560022	.	T	C	4362.77	PASS	.	.
Chr1	24560049	.	G	A	7001.77	PASS	.	.
Chr1	24560065	.	G	A	7340.77	PASS	.	.
Chr1	24560074	.	G	A	7088.77	PASS	.	.
Chr1	24560119	.	C	A	6205.77	PASS	.	.
Chr1	24560136	.	G	C	6911.77	PASS	.	.
Chr1	24560158	.	C	A	6271.77	PASS	.	.
Chr1	24560171	.	T	A	5641.77	PASS	.	.
Chr1	24560175	.	A	C	5596.77	PASS	.	.
Chr1	24560187	.	T	G	5146.77	PASS	.	.
Chr1	24560191	.	A	T	5281.77	PASS	.	.
Chr1	24560193	.	A	C	5236.77	PASS	.	.
Chr1	24560203	.	C	A	5146.77	PASS	.	.
Chr1	24560226	.	T	C	5083.77	PASS	.	.
Chr1	24560229	.	G	T	5080.77	PASS	.	.
Chr1	24560327	.	C	G	4271.77	PASS	.	.
Chr1	24560407	.	A	C	3887.77	PASS	.	.
Chr1	24560460	.	T	C	3294.77	PASS	.	.
Chr1	24560512	.	A	G	5311.77	PASS	.	.
Chr1	24560518	.	T	A	5370.77	PASS	.	.
Chr1	24560596	.	T	C	3432.77	PASS	.	.
Chr1	24560706	.	G	A	2144.77	PASS	.	.
Chr1	24560761	.	T	C	2072.77	PASS	.	.
Chr1	24560809	.	T	A	4273.77	PASS	.	.
Chr1	24560818	.	C	G	4241.77	PASS	.	.
Chr1	24560837	.	G	A	4632.77	PASS	.	.
Chr1	24560847	.	G	C	4787.77	PASS	.	.
Chr1	24560880	.	T	A	3493.77	PASS	.	.
Chr1	24560894	.	G	T	3306.77	PASS	.	.
Chr1	24560935	.	C	T	3314.77	PASS	.	.
Chr1	24571118	.	G	T	5552.77	PASS	.	.
Chr1	24571288	.	A	G	4855.77	PASS	.	.
Chr1	24571302	.	A	T	4981.77	PASS	.	.
Chr1	24571304	.	A	G	4976.77	PASS	.	.
Chr1	24571306	.	A	G	4931.77	PASS	.	.
Chr1	24571370	.	A	G	5315.77	PASS	.	.
Chr1	24571469	.	A	G	3553.77	PASS	.	.
Chr1	24571537	.	T	C	5301.77	PASS	.	.
Chr1	24571538	.	A	C	5301.77	PASS	.	.
Chr1	24572014	.	T	G	2943.77	PASS	.	.
Chr1	24572029	.	T	G	2945.77	PASS	.	.
Chr1	24572070	.	A	G	3017.77	PASS	.	.
Chr1	24572249	.	T	A	4748.77	PASS	.	.
Chr1	24572256	.	G	A	4892.77	PASS	.	.
Chr1	24572262	.	T	C	4644.77	PASS	.	.
Chr1	24572292	.	C	T	3184.79	PASS	.	.
Chr1	24572376	.	A	G	3476.77	PASS	.	.
Chr1	24572419	.	C	T	3678.77	PASS	.	.
Chr1	24572678	.	T	C	5701.77	PASS	.	.
Chr1	24572691	.	T	A	5821.77	PASS	.	.
Chr1	24572746	.	T	C	3607.77	PASS	.	.
Chr1	24572926	.	T	G	3589.77	PASS	.	.
Chr1	24572962	.	T	A	5776.77	PASS	.	.
Chr1	24572972	.	T	G	5837.77	PASS	.	.
Chr1	24573000	.	A	G	5310.77	PASS	.	.
Chr1	24573008	.	G	T	5653.77	PASS	.	.
Chr1	24573027	.	C	T	5505.77	PASS	.	.
Chr1	24573046	.	C	G	5429.77	PASS	.	.
Chr1	24573054	.	C	G	5252.77	PASS	.	.
Chr1	24573088	.	G	A	5329.77	PASS	.	.
Chr1	24573113	.	C	A	6059.77	PASS	.	.
Chr1	24573126	.	A	G	5731.77	PASS	.	.
Chr1	24573142	.	T	A	5815.77	PASS	.	.
Chr1	24573175	.	G	T	3894.77	PASS	.	.
Chr1	24573210	.	G	A	6017.77	PASS	.	.
Chr1	24573211	.	G	C	6017.77	PASS	.	.
Chr1	24573374	.	G	A	2488.77	PASS	.	.
Chr1	24573629	.	G	T	1277.77	PASS	.	.
Chr1	24573643	.	A	G	2117.77	PASS	.	.
Chr1	24573683	.	C	A	1739.77	PASS	.	.
Chr1	24573806	.	A	T	2203.77	PASS	.	.
Chr1	24573869	.	C	G	3460.77	PASS	.	.
Chr1	24573903	.	A	T	4187.77	PASS	.	.
Chr1	24573904	.	A	T	4171.77	PASS	.	.
Chr1	24573906	.	C	T	4201.77	PASS	.	.
Chr1	24573937	.	T	G	4409.77	PASS	.	.
Chr1	24574057	.	A	G	1598.77	PASS	.	.
Chr1	24574102	.	T	C	2675.77	PASS	.	.
Chr1	24574121	.	T	A	2736.77	PASS	.	.
Chr1	24574173	.	A	C	2334.77	PASS	.	.
Chr1	24574279	.	T	G	2314.77	PASS	.	.
Chr1	24574395	.	T	G	1817.77	PASS	.	.
Chr1	24574415	.	A	G	3165.77	PASS	.	.
Chr1	24574421	.	T	C	3121.77	PASS	.	.
Chr1	24574423	.	A	T	3060.77	PASS	.	.
Chr1	24574439	.	G	A	1853.77	PASS	.	.
Chr1	24574493	.	C	A	2222.77	PASS	.	.
Chr1	24574734	.	C	A	3171.77	PASS	.	.
Chr1	24574757	.	C	A	3179.76	PASS	.	.
Chr1	24574781	.	G	T	3368.77	PASS	.	.
Chr1	24577214	.	C	T	3113.77	PASS	.	.
Chr1	24577305	.	A	G	3134.77	PASS	.	.
Chr1	24577409	.	G	A	2940.77	PASS	.	.
Chr1	24578131	.	C	T	2668.77	PASS	.	.
Chr1	24578201	.	C	T	1141.77	PASS	.	.
Chr1	24578678	.	C	A	3633.77	PASS	.	.
Chr1	24578695	.	A	G	5738.77	PASS	.	.
Chr1	24579328	.	C	G	5989.77	PASS	.	.
Chr1	24579329	.	A	T	5989.77	PASS	.	.
Chr1	24579443	.	G	A	3597.77	PASS	.	.
Chr1	24580094	.	G	C	4077.77	PASS	.	.
Chr1	24580259	.	T	C	3608.77	PASS	.	.
Chr1	24580343	.	C	G	3457.77	PASS	.	.
Chr1	24581238	.	A	T	4433.77	PASS	.	.
Chr1	24581374	.	A	G	5209.77	PASS	.	.
Chr1	24581397	.	T	C	5690.77	PASS	.	.
Chr1	24581519	.	T	G	4108.77	PASS	.	.
Chr1	24581614	.	G	C	4084.77	PASS	.	.
Chr1	24581908	.	C	T	5513.77	PASS	.	.
Chr1	24581914	.	G	C	5493.77	PASS	.	.
Chr1	24582212	.	G	C	3467.77	PASS	.	.
Chr1	24584135	.	G	T	2221.77	PASS	.	.
Chr1	24584220	.	A	T	1980.77	PASS	.	.
Chr1	24584251	.	T	C	1378.77	PASS	.	.
Chr1	24584269	.	C	G	1209.77	PASS	.	.
Chr1	24586255	.	G	T	62.74	PASS	.	.
Chr1	24586262	.	G	A	147.90	PASS	.	.
Chr1	24586337	.	A	T	834.77	PASS	.	.
Chr1	24586493	.	G	A	914.77	PASS	.	.
Chr1	24586523	.	A	G	1015.77	PASS	.	.
Chr1	24586776	.	G	A	3200.06	PASS	.	.
Chr1	24587105	.	C	T	3062.77	PASS	.	.
Chr1	24587205	.	T	G	3510.77	PASS	.	.
Chr1	24587268	.	T	C	5494.77	PASS	.	.
Chr1	24587293	.	A	T	5235.77	PASS	.	.
Chr1	24587323	.	A	T	5448.77	PASS	.	.
Chr1	24587327	.	T	A	5448.77	PASS	.	.
Chr1	24587404	.	C	G	3799.77	PASS	.	.
Chr1	24588312	.	G	A	3411.77	PASS	.	.
Chr1	24588581	.	G	A	3818.77	PASS	.	.
Chr1	24589595	.	A	C	169.77	PASS	.	.
Chr1	24589596	.	T	A	169.77	PASS	.	.
Chr1	24589786	.	A	G	3490.77	PASS	.	.
Chr1	24589878	.	T	A	5614.77	PASS	.	.
Chr1	24590077	.	T	G	3853.77	PASS	.	.
Chr1	24591943	.	G	A	254.77	PASS	.	.
Chr1	24591980	.	G	A	628.77	PASS	.	.
Chr1	24591983	.	A	T	628.77	PASS	.	.
Chr1	24593008	.	A	C	4401.77	PASS	.	.
Chr1	24593465	.	C	T	4540.77	PASS	.	.
Chr1	24593473	.	C	A	4419.77	PASS	.	.
Chr1	24593697	.	A	T	3483.77	PASS	.	.
Chr1	24593973	.	T	C	6449.77	PASS	.	.
Chr1	24593980	.	A	G	6466.77	PASS	.	.
Chr1	24594776	.	T	G	2946.77	PASS	.	.
Chr1	24595686	.	A	C	3755.77	PASS	.	.
Chr1	24596059	.	G	A	3774.77	PASS	.	.
Chr1	24596426	.	C	T	3547.77	PASS	.	.
Chr1	24598089	.	A	G	7048.77	PASS	.	.
Chr1	24598600	.	G	T	3364.77	PASS	.	.
Chr1	24598735	.	G	A	3019.77	PASS	.	.
Chr1	24598765	.	C	A	3366.77	PASS	.	.
Chr1	24598952	.	A	G	3508.77	PASS	.	.
Chr1	24599043	.	A	C	3831.77	PASS	.	.
Chr1	24599112	.	T	A	4214.77	PASS	.	.
Chr1	24599651	.	A	C	8439.77	PASS	.	.
Chr1	24599659	.	A	T	8474.77	PASS	.	.
Chr1	24599682	.	A	G	7796.77	PASS	.	.
Chr1	24599919	.	A	G	9121.77	PASS	.	.
Chr1	24599922	.	T	A	9173.77	PASS	.	.
Chr1	24600025	.	T	C	5824.77	PASS	.	.
Chr1	24600118	.	C	G	5370.77	PASS	.	.
Chr1	24600509	.	T	A	3014.77	PASS	.	.
Chr1	24600602	.	T	C	2831.77	PASS	.	.
Chr1	24600638	.	C	T	5354.77	PASS	.	.
Chr1	24600641	.	T	A	5354.77	PASS	.	.
Chr1	24600665	.	A	G	3487.77	PASS	.	.
Chr1	24600713	.	C	A	3033.77	PASS	.	.
Chr1	24600818	.	A	T	4448.77	PASS	.	.
Chr1	24600832	.	A	G	4768.77	PASS	.	.
Chr1	24600876	.	G	T	3050.77	PASS	.	.
Chr1	24601034	.	G	T	5464.77	PASS	.	.
Chr1	24601040	.	G	T	5483.77	PASS	.	.
Chr1	24601199	.	A	T	3161.77	PASS	.	.
Chr1	24601497	.	T	A	2980.77	PASS	.	.
Chr1	24601700	.	G	A	6147.77	PASS	.	.
Chr1	24601701	.	G	A	6147.77	PASS	.	.
Chr1	24601856	.	A	T	3200.06	PASS	.	.
Chr1	24602039	.	T	A	4223.77	PASS	.	.
Chr1	24602266	.	T	A	3296.77	PASS	.	.
Chr1	24602398	.	C	A	2872.77	PASS	.	.
Chr1	24602438	.	C	A	3524.77	PASS	.	.
Chr1	24602658	.	G	A	2696.77	PASS	.	.
Chr1	24602744	.	T	G	4310.77	PASS	.	.
Chr1	24602959	.	A	G	2871.77	PASS	.	.
Chr1	24603038	.	T	C	4746.77	PASS	.	.
Chr1	24603053	.	C	T	4824.77	PASS	.	.
Chr1	24603058	.	G	T	4811.77	PASS	.	.
Chr1	24603087	.	T	A	2754.77	PASS	.	.
Chr1	24603254	.	T	C	4500.77	PASS	.	.
Chr1	24603256	.	T	A	4500.77	PASS	.	.
Chr1	24603580	.	T	A	3081.77	PASS	.	.
Chr1	24603681	.	C	A	3269.77	PASS	.	.
Chr1	24603716	.	T	A	4400.77	PASS	.	.
Chr1	24603728	.	T	G	4329.77	PASS	.	.
Chr1	24604028	.	C	A	2834.77	PASS	.	.
Chr1	24604061	.	C	G	3056.77	PASS	.	.
Chr1	24604117	.	A	G	5076.77	PASS	.	.
Chr1	24604123	.	C	T	5133.77	PASS	.	.
Chr1	24604139	.	G	C	5193.77	PASS	.	.
Chr1	24604140	.	A	T	5193.77	PASS	.	.
Chr1	24604173	.	T	C	4483.77	PASS	.	.
Chr1	24604181	.	A	T	4421.77	PASS	.	.
Chr1	24604266	.	A	T	2912.77	PASS	.	.
Chr1	24604301	.	A	G	2652.77	PASS	.	.
Chr1	24604316	.	G	C	2397.77	PASS	.	.
Chr1	24604331	.	T	A	3158.77	PASS	.	.
Chr1	24604332	.	G	A	3158.77	PASS	.	.
Chr1	24604333	.	T	G	3158.77	PASS	.	.
Chr1	24604337	.	A	G	3014.77	PASS	.	.
Chr1	24604358	.	A	T	1688.77	PASS	.	.
Chr1	24604375	.	A	G	1849.77	PASS	.	.
Chr1	24604382	.	T	C	1779.77	PASS	.	.
Chr1	24604393	.	T	A	1476.77	PASS	.	.
Chr1	24604398	.	A	T	1395.77	PASS	.	.
Chr1	24604411	.	T	G	727.77	PASS	.	.
Chr1	24609189	.	A	C	2359.77	PASS	.	.
Chr1	24609200	.	C	T	4036.77	PASS	.	.
Chr1	24609204	.	A	T	4064.77	PASS	.	.
Chr1	24609312	.	T	C	2677.77	PASS	.	.
Chr1	24609467	.	T	C	3784.77	PASS	.	.
Chr1	24609666	.	G	A	4046.77	PASS	.	.
Chr1	24610809	.	G	T	3620.77	PASS	.	.
Chr1	24610949	.	A	G	4317.77	PASS	.	.
Chr1	24611127	.	A	T	3584.77	PASS	.	.
Chr1	24611273	.	A	G	3441.77	PASS	.	.
Chr1	24611534	.	T	A	1038.77	PASS	.	.
Chr1	24611553	.	C	T	1038.77	PASS	.	.
Chr1	24611560	.	G	T	1038.77	PASS	.	.
Chr1	24611588	.	A	G	692.77	PASS	.	.
Chr1	24611612	.	A	G	475.77	PASS	.	.
Chr1	24611773	.	A	G	1918.77	PASS	.	.
Chr1	24612065	.	A	T	3882.77	PASS	.	.
Chr1	24612233	.	T	G	4363.77	PASS	.	.
Chr1	24612627	.	C	A	4241.77	PASS	.	.
Chr1	24613274	.	T	G	2225.77	PASS	.	.
Chr1	24613497	.	A	G	4735.77	PASS	.	.
Chr1	24613507	.	C	T	4738.77	PASS	.	.
Chr1	24613942	.	C	A	2679.77	PASS	.	.
Chr1	24613984	.	A	G	3027.77	PASS	.	.
Chr1	24614045	.	A	G	3191.82	PASS	.	.
Chr1	24614174	.	C	T	2864.77	PASS	.	.
Chr1	24614198	.	T	C	2751.77	PASS	.	.
Chr1	24614309	.	A	C	3579.77	PASS	.	.
Chr1	24614370	.	G	C	2840.77	PASS	.	.
Chr1	24614384	.	T	C	4448.77	PASS	.	.
Chr1	24614393	.	A	G	4379.77	PASS	.	.
Chr1	24614456	.	A	T	4070.77	PASS	.	.
Chr1	24614461	.	G	A	4072.77	PASS	.	.
Chr1	24614464	.	T	C	4076.77	PASS	.	.
Chr1	24614492	.	A	G	2696.77	PASS	.	.
Chr1	24614555	.	T	G	2644.77	PASS	.	.
Chr1	24614604	.	G	A	2616.77	PASS	.	.
Chr1	24614754	.	A	G	3069.77	PASS	.	.
Chr1	24614854	.	G	A	4100.77	PASS	.	.
Chr1	24614924	.	T	C	3545.77	PASS	.	.
Chr1	24614937	.	A	T	3509.77	PASS	.	.
Chr1	24615081	.	T	C	2503.77	PASS	.	.
Chr1	24615299	.	G	A	3241.77	PASS	.	.
Chr1	24615306	.	T	G	3233.06	PASS	.	.
Chr1	24615334	.	G	C	3300.77	PASS	.	.
Chr1	24615336	.	T	G	3300.77	PASS	.	.
Chr1	24615387	.	G	T	2458.77	PASS	.	.
Chr1	24615401	.	A	C	3905.77	PASS	.	.
Chr1	24615411	.	T	G	3972.77	PASS	.	.
Chr1	24615629	.	G	T	3233.06	PASS	.	.
Chr1	24615640	.	A	G	3179.76	PASS	.	.
Chr1	24615920	.	T	C	2912.77	PASS	.	.
Chr1	24615938	.	G	A	2959.77	PASS	.	.
Chr1	24615962	.	G	T	2833.77	PASS	.	.
Chr1	24615977	.	T	A	2664.77	PASS	.	.
Chr1	24616052	.	T	C	2954.77	PASS	.	.
Chr1	24616631	.	T	G	4392.77	PASS	.	.
Chr1	24616653	.	A	C	4680.77	PASS	.	.
Chr1	24616664	.	T	G	4516.77	PASS	.	.
Chr1	24616665	.	A	G	4516.77	PASS	.	.
Chr1	24616667	.	A	T	4426.77	PASS	.	.
Chr1	24616686	.	A	G	4966.77	PASS	.	.
Chr1	24616688	.	C	G	4931.77	PASS	.	.
Chr1	24616700	.	A	G	5101.77	PASS	.	.
Chr1	24616741	.	G	A	3637.77	PASS	.	.
Chr1	24616815	.	C	T	3751.77	PASS	.	.
Chr1	24616932	.	G	A	5835.77	PASS	.	.
Chr1	24616945	.	A	G	5672.77	PASS	.	.
Chr1	24617005	.	T	C	6100.77	PASS	.	.
Chr1	24617016	.	A	G	6346.77	PASS	.	.
Chr1	24617111	.	C	A	5889.77	PASS	.	.
Chr1	24617122	.	G	A	5785.77	PASS	.	.
Chr1	24617287	.	G	A	2828.77	PASS	.	.
Chr1	24617654	.	T	A	6968.77	PASS	.	.
Chr1	24617655	.	T	A	6968.77	PASS	.	.
Chr1	24617656	.	T	A	6968.77	PASS	.	.
Chr1	24617881	.	T	A	4641.77	PASS	.	.
Chr1	24617967	.	A	G	4343.77	PASS	.	.
Chr1	24617995	.	G	A	4349.77	PASS	.	.
Chr1	24618026	.	A	T	4236.77	PASS	.	.
Chr1	24618047	.	A	T	4203.77	PASS	.	.
Chr1	24618107	.	A	G	3921.77	PASS	.	.
Chr1	24618127	.	T	A	5731.77	PASS	.	.
Chr1	24618135	.	A	G	5609.77	PASS	.	.
Chr1	24618356	.	T	A	3209.76	PASS	.	.
Chr1	24618421	.	A	C	3431.77	PASS	.	.
Chr1	24619076	.	T	C	3708.77	PASS	.	.
Chr1	24621010	.	A	T	3735.77	PASS	.	.
Chr1	24621224	.	G	C	4195.77	PASS	.	.
Chr1	24621288	.	T	C	5875.77	PASS	.	.
Chr1	24621297	.	T	A	5824.77	PASS	.	.
Chr1	24621409	.	T	C	4208.77	PASS	.	.
Chr1	24622478	.	G	A	3370.77	PASS	.	.
Chr1	24622558	.	T	C	4616.77	PASS	.	.
Chr1	24622579	.	C	A	4664.77	PASS	.	.
Chr1	24623389	.	C	T	3323.77	PASS	.	.
Chr1	24623944	.	C	T	2467.77	PASS	.	.
Chr1	24624575	.	A	G	3566.77	PASS	.	.
Chr1	24624934	.	T	A	3721.77	PASS	.	.
Chr1	24625376	.	G	T	2939.77	PASS	.	.
Chr1	24625886	.	T	C	4143.77	PASS	.	.
Chr1	24626336	.	A	G	3878.77	PASS	.	.
Chr1	24627347	.	C	A	3992.77	PASS	.	.
Chr1	24627350	.	G	A	3992.77	PASS	.	.
Chr1	24627423	.	A	C	3272.77	PASS	.	.
Chr1	24627678	.	C	T	3767.77	PASS	.	.
Chr1	24629038	.	C	A	1805.77	PASS	.	.
Chr1	24629210	.	A	T	3847.77	PASS	.	.
Chr1	24629365	.	A	T	5079.77	PASS	.	.
Chr1	24630502	.	A	G	3567.77	PASS	.	.
Chr1	24630519	.	A	G	5136.77	PASS	.	.
Chr1	24630528	.	T	C	5092.77	PASS	.	.
Chr1	24630560	.	A	G	3530.77	PASS	.	.
Chr1	24630574	.	T	G	3751.77	PASS	.	.
Chr1	24630593	.	T	C	4193.77	PASS	.	.
Chr1	24630615	.	A	T	6588.77	PASS	.	.
Chr1	24630792	.	C	T	2086.77	PASS	.	.
Chr1	24630806	.	C	A	2896.77	PASS	.	.
Chr1	24630811	.	C	A	3031.77	PASS	.	.
Chr1	24630828	.	C	A	3327.77	PASS	.	.
Chr1	24630994	.	A	T	4761.77	PASS	.	.
Chr1	24630995	.	C	T	4762.77	PASS	.	.
Chr1	24631049	.	A	G	3044.77	PASS	.	.
Chr1	24631454	.	T	C	4859.77	PASS	.	.
Chr1	24631883	.	T	C	4005.77	PASS	.	.
Chr1	24634791	.	C	T	3597.77	PASS	.	.
Chr1	24635245	.	A	T	4307.77	PASS	.	.
Chr1	24635783	.	A	T	3759.77	PASS	.	.
Chr1	24637255	.	G	C	3014.77	PASS	.	.
Chr1	24637394	.	T	C	2512.77	PASS	.	.
Chr1	24637448	.	A	T	2178.77	PASS	.	.
Chr1	24637472	.	A	G	2249.77	PASS	.	.
Chr1	24637622	.	G	A	2570.77	PASS	.	.
Chr1	24637666	.	C	A	3886.77	PASS	.	.
Chr1	24637671	.	C	T	3998.77	PASS	.	.
Chr1	24637694	.	T	C	3492.77	PASS	.	.
Chr1	24637769	.	T	C	2653.77	PASS	.	.
Chr1	24638679	.	C	A	6037.77	PASS	.	.
Chr1	24638688	.	C	T	6037.77	PASS	.	.
Chr1	24638801	.	G	T	4287.77	PASS	.	.
Chr1	24638869	.	A	T	4369.77	PASS	.	.
Chr1	24639219	.	T	C	4144.77	PASS	.	.
Chr1	24640439	.	G	A	4287.77	PASS	.	.
Chr1	24640527	.	C	A	5094.77	PASS	.	.
Chr1	24640950	.	A	G	3178.77	PASS	.	.
Chr1	24641045	.	T	G	3040.77	PASS	.	.
Chr1	24641420	.	C	A	3644.77	PASS	.	.
Chr1	24642261	.	T	G	6476.77	PASS	.	.
Chr1	24642285	.	T	C	6586.77	PASS	.	.
Chr1	24642314	.	A	T	5962.77	PASS	.	.
Chr1	24642328	.	C	T	5903.77	PASS	.	.
Chr1	24642470	.	A	T	3765.77	PASS	.	.
Chr1	24642521	.	A	G	3494.77	PASS	.	.
Chr1	24642571	.	A	C	2978.77	PASS	.	.
Chr1	24642778	.	C	G	3081.77	PASS	.	.
Chr1	24642820	.	G	A	2868.77	PASS	.	.
Chr1	24642846	.	A	G	4525.77	PASS	.	.
Chr1	24642866	.	T	A	4743.77	PASS	.	.
Chr1	24642867	.	T	G	4713.77	PASS	.	.
Chr1	24642891	.	G	T	5133.77	PASS	.	.
Chr1	24642895	.	C	T	5067.77	PASS	.	.
Chr1	24642925	.	A	G	3658.77	PASS	.	.
Chr1	24642970	.	G	A	3586.77	PASS	.	.
Chr1	24643141	.	G	A	2747.77	PASS	.	.
Chr1	24643594	.	C	T	3249.77	PASS	.	.
Chr1	24643643	.	C	G	3556.77	PASS	.	.
Chr1	24643834	.	T	A	3559.77	PASS	.	.
Chr1	24645541	.	C	T	5250.77	PASS	.	.
Chr1	24645566	.	T	C	5294.77	PASS	.	.
Chr1	24645594	.	C	G	5347.77	PASS	.	.
Chr1	24645596	.	C	T	5347.77	PASS	.	.
Chr1	24645615	.	T	C	5507.77	PASS	.	.
Chr1	24645638	.	T	C	4679.77	PASS	.	.
Chr1	24645671	.	C	T	2954.77	PASS	.	.
Chr1	24645759	.	T	C	3378.77	PASS	.	.
Chr1	24645935	.	A	G	2557.77	PASS	.	.
Chr1	24645990	.	C	T	3991.77	PASS	.	.
Chr1	24646002	.	T	G	3869.77	PASS	.	.
Chr1	24646032	.	A	G	3610.77	PASS	.	.
Chr1	24646037	.	T	C	3659.77	PASS	.	.
Chr1	24646121	.	C	T	2800.77	PASS	.	.
Chr1	24646201	.	T	G	2823.77	PASS	.	.
Chr1	24647068	.	T	C	2685.77	PASS	.	.
Chr1	24647107	.	A	C	947.77	PASS	.	.
Chr1	24647108	.	A	C	4264.77	PASS	.	.
Chr1	24647271	.	G	A	4427.77	PASS	.	.
Chr1	24647289	.	C	A	4249.77	PASS	.	.
Chr1	24647445	.	A	T	6104.77	PASS	.	.
Chr1	24647448	.	C	T	6159.77	PASS	.	.
Chr1	24647451	.	C	T	6095.77	PASS	.	.
Chr1	24647721	.	T	C	3317.77	PASS	.	.
Chr1	24647769	.	T	A	4917.77	PASS	.	.
Chr1	24647772	.	T	A	5007.77	PASS	.	.
Chr1	24647778	.	T	C	5004.77	PASS	.	.
Chr1	24647784	.	T	A	4842.77	PASS	.	.
Chr1	24648322	.	C	T	3041.77	PASS	.	.
Chr1	24649026	.	T	A	5808.77	PASS	.	.
Chr1	24649031	.	T	C	5827.77	PASS	.	.
Chr1	24649312	.	G	A	2847.77	PASS	.	.
Chr1	24649617	.	C	T	3226.07	PASS	.	.
Chr1	24649763	.	C	T	3191.82	PASS	.	.
Chr1	24649963	.	A	G	2596.77	PASS	.	.
Chr1	24650355	.	T	C	3838.77	PASS	.	.
Chr1	24651002	.	T	C	3663.77	PASS	.	.
Chr1	24651167	.	G	T	1933.77	PASS	.	.
Chr1	24651431	.	A	T	3070.77	PASS	.	.
Chr1	24651538	.	T	A	3027.77	PASS	.	.
Chr1	24652372	.	G	A	3350.77	PASS	.	.
Chr1	24652504	.	T	C	3587.77	PASS	.	.
Chr1	24652841	.	T	G	2406.77	PASS	.	.
Chr1	24653581	.	G	A	2454.77	PASS	.	.
Chr1	24653966	.	T	A	3265.77	PASS	.	.
Chr1	24653980	.	G	A	3424.77	PASS	.	.
Chr1	24654276	.	A	C	3666.77	PASS	.	.
Chr1	24654965	.	T	C	4034.77	PASS	.	.
Chr1	24655291	.	C	A	3252.77	PASS	.	.
Chr1	24656812	.	C	T	2694.77	PASS	.	.
Chr1	24657527	.	A	T	5696.77	PASS	.	.
Chr1	24657529	.	G	A	5696.77	PASS	.	.
Chr1	24657559	.	A	G	6391.77	PASS	.	.
Chr1	24657718	.	T	G	4797.77	PASS	.	.
Chr1	24657740	.	T	G	5446.77	PASS	.	.
Chr1	24657780	.	T	C	3755.77	PASS	.	.
Chr1	24657828	.	T	A	3814.77	PASS	.	.
Chr1	24657869	.	T	C	3508.77	PASS	.	.
Chr1	24657931	.	A	T	4743.77	PASS	.	.
Chr1	24657946	.	T	G	5636.77	PASS	.	.
Chr1	24657951	.	G	A	5518.77	PASS	.	.
Chr1	24658077	.	T	C	5095.77	PASS	.	.
Chr1	24658091	.	T	A	5229.77	PASS	.	.
Chr1	24658093	.	T	G	5240.77	PASS	.	.
Chr1	24658385	.	C	G	2865.77	PASS	.	.
Chr1	24658455	.	G	A	2818.77	PASS	.	.
Chr1	24658600	.	T	C	4499.77	PASS	.	.
Chr1	24658738	.	A	G	4915.77	PASS	.	.
Chr1	24658745	.	C	T	5101.77	PASS	.	.
Chr1	24658758	.	T	A	5011.77	PASS	.	.
Chr1	24658769	.	G	A	5020.77	PASS	.	.
Chr1	24658771	.	A	G	4975.77	PASS	.	.
Chr1	24658797	.	A	G	5207.77	PASS	.	.
Chr1	24658799	.	A	T	5268.77	PASS	.	.
Chr1	24658814	.	T	A	5091.77	PASS	.	.
Chr1	24658910	.	A	C	4707.77	PASS	.	.
Chr1	24658911	.	A	G	4738.77	PASS	.	.
Chr1	24658923	.	C	T	4647.77	PASS	.	.
Chr1	24658959	.	C	G	5615.77	PASS	.	.
Chr1	24658961	.	G	A	5615.77	PASS	.	.
Chr1	24658991	.	G	A	4081.77	PASS	.	.
Chr1	24659022	.	A	T	4002.77	PASS	.	.
Chr1	24659078	.	A	T	3736.77	PASS	.	.
Chr1	24659124	.	A	T	3204.83	PASS	.	.
Chr1	24659258	.	G	A	4310.77	PASS	.	.
Chr1	24659278	.	A	G	4019.77	PASS	.	.
Chr1	24659406	.	C	A	4435.77	PASS	.	.
Chr1	24659412	.	A	C	4339.77	PASS	.	.
Chr1	24659711	.	T	G	5800.77	PASS	.	.
Chr1	24659720	.	C	G	5755.77	PASS	.	.
Chr1	24659895	.	A	T	5570.77	PASS	.	.
Chr1	24659896	.	A	T	5570.77	PASS	.	.
Chr1	24660450	.	A	C	3065.77	PASS	.	.
Chr1	24660523	.	G	A	3281.77	PASS	.	.
Chr1	24661098	.	G	T	2815.77	PASS	.	.
Chr1	24661209	.	T	C	2690.77	PASS	.	.
Chr1	24661248	.	A	T	4645.77	PASS	.	.
Chr1	24661257	.	C	G	4802.77	PASS	.	.
Chr1	24661258	.	C	T	4802.77	PASS	.	.
Chr1	24661471	.	T	C	5362.77	PASS	.	.
Chr1	24661486	.	T	A	5183.77	PASS	.	.
Chr1	24661519	.	T	C	5423.77	PASS	.	.
Chr1	24661521	.	T	A	5423.77	PASS	.	.
Chr1	24661892	.	A	T	3307.77	PASS	.	.
Chr1	24662013	.	A	C	2762.77	PASS	.	.
Chr1	24662040	.	G	A	4768.77	PASS	.	.
Chr1	24662042	.	A	T	4695.77	PASS	.	.
Chr1	24662148	.	A	C	3387.77	PASS	.	.
Chr1	24662337	.	A	G	3480.77	PASS	.	.
Chr1	24662386	.	C	T	3158.77	PASS	.	.
Chr1	24662533	.	A	G	6289.77	PASS	.	.
Chr1	24662540	.	C	T	6311.77	PASS	.	.
Chr1	24662636	.	T	C	3965.77	PASS	.	.
Chr1	24662662	.	G	A	3879.77	PASS	.	.
Chr1	24662735	.	T	G	4904.77	PASS	.	.
Chr1	24662737	.	G	A	5039.77	PASS	.	.
Chr1	24662747	.	C	T	5034.77	PASS	.	.
Chr1	24662753	.	A	G	5000.77	PASS	.	.
Chr1	24664079	.	T	C	6161.77	PASS	.	.
Chr1	24664083	.	C	A	6164.77	PASS	.	.
Chr1	24664345	.	A	C	7504.77	PASS	.	.
Chr1	24664367	.	C	T	7640.77	PASS	.	.
Chr1	24664382	.	G	A	7511.77	PASS	.	.
Chr1	24664420	.	C	A	7194.77	PASS	.	.
Chr1	24664443	.	A	T	6718.77	PASS	.	.
Chr1	24664551	.	T	A	6486.77	PASS	.	.
Chr1	24664575	.	G	A	6537.77	PASS	.	.
Chr1	24664611	.	T	A	4779.77	PASS	.	.
Chr1	24664811	.	T	G	5918.77	PASS	.	.
Chr1	24664812	.	T	A	5918.77	PASS	.	.
Chr1	24664888	.	T	C	6359.77	PASS	.	.
Chr1	24664890	.	T	C	6359.77	PASS	.	.
Chr1	24664939	.	G	A	5856.77	PASS	.	.
Chr1	24664960	.	T	A	5641.77	PASS	.	.
Chr1	24665024	.	C	T	3213.77	PASS	.	.
Chr1	24665174	.	T	A	3565.77	PASS	.	.
Chr1	24665322	.	A	G	2956.77	PASS	.	.
Chr1	24665382	.	G	A	3109.77	PASS	.	.
Chr1	24665720	.	G	A	2522.77	PASS	.	.
Chr1	24665994	.	G	A	2567.77	PASS	.	.
Chr1	24666651	.	A	G	2985.77	PASS	.	.
Chr1	24667609	.	T	C	3552.77	PASS	.	.
Chr1	24667616	.	A	G	3534.77	PASS	.	.
Chr1	24667837	.	T	C	2657.77	PASS	.	.
Chr1	24667874	.	G	A	2664.77	PASS	.	.
Chr1	24668397	.	T	C	3431.77	PASS	.	.
Chr1	24668476	.	A	G	3753.77	PASS	.	.
Chr1	24668503	.	T	A	3538.77	PASS	.	.
Chr1	24669356	.	T	C	4387.77	PASS	.	.
Chr1	24669472	.	A	G	4338.77	PASS	.	.
Chr1	24670368	.	A	T	5947.77	PASS	.	.
Chr1	24670629	.	T	A	3384.77	PASS	.	.
Chr1	24672535	.	A	T	11.12	PASS	.	.
Chr1	24672691	.	C	T	2623.77	PASS	.	.
Chr1	24672937	.	A	T	5304.77	PASS	.	.
Chr1	24672939	.	A	T	5304.77	PASS	.	.
Chr1	24673093	.	T	A	3474.77	PASS	.	.
Chr1	24673671	.	A	G	2936.77	PASS	.	.
Chr1	24673937	.	G	C	2634.77	PASS	.	.
Chr1	24674636	.	A	C	1938.77	PASS	.	.
Chr1	24674993	.	C	G	2974.77	PASS	.	.
Chr1	24675603	.	T	A	4212.77	PASS	.	.
Chr1	24675619	.	A	C	4293.77	PASS	.	.
Chr1	24675953	.	A	G	3474.77	PASS	.	.
Chr1	24675956	.	G	A	91.77	PASS	.	.
Chr1	24676072	.	A	T	4349.77	PASS	.	.
Chr1	24676073	.	A	G	4349.77	PASS	.	.
Chr1	24676138	.	A	G	2882.77	PASS	.	.
Chr1	24676199	.	A	T	2776.77	PASS	.	.
Chr1	24676253	.	A	T	1257.77	PASS	.	.
Chr1	24676392	.	A	T	4143.77	PASS	.	.
Chr1	24676446	.	C	T	2633.77	PASS	.	.
Chr1	24678488	.	C	T	4220.77	PASS	.	.
Chr1	24678506	.	A	T	3991.77	PASS	.	.
Chr1	24678882	.	G	A	2719.77	PASS	.	.
Chr1	24679179	.	C	A	2718.77	PASS	.	.
Chr1	24679766	.	C	T	2867.77	PASS	.	.
Chr1	24680476	.	C	T	4056.77	PASS	.	.
Chr1	24680513	.	G	A	2373.77	PASS	.	.
Chr1	24683281	.	C	T	3140.77	PASS	.	.
Chr1	24683415	.	A	G	3333.77	PASS	.	.
Chr1	24684062	.	G	A	4358.77	PASS	.	.
Chr1	24685167	.	G	A	4610.77	PASS	.	.
Chr1	24685807	.	G	A	3551.77	PASS	.	.
Chr1	24687707	.	A	T	3409.77	PASS	.	.
Chr1	24688090	.	G	T	2885.77	PASS	.	.
Chr1	24688381	.	T	A	2452.77	PASS	.	.
Chr1	24688482	.	A	G	3769.77	PASS	.	.
Chr1	24689117	.	A	G	3898.77	PASS	.	.
Chr1	24689729	.	G	A	3280.77	PASS	.	.
Chr1	24689747	.	C	A	3378.77	PASS	.	.
Chr1	24689802	.	A	T	4067.77	PASS	.	.
Chr1	24689838	.	A	G	4139.77	PASS	.	.
Chr1	24689881	.	T	A	6119.77	PASS	.	.
Chr1	24689888	.	A	G	6165.77	PASS	.	.
Chr1	24689889	.	A	T	6165.77	PASS	.	.
Chr1	24689894	.	T	C	6013.77	PASS	.	.
Chr1	24689919	.	A	G	3867.77	PASS	.	.
Chr1	24690491	.	T	C	3007.77	PASS	.	.
Chr1	24690576	.	T	A	3061.77	PASS	.	.
Chr1	24690872	.	T	G	2640.77	PASS	.	.
Chr1	24691441	.	T	G	3715.77	PASS	.	.
Chr1	24691790	.	G	A	4052.77	PASS	.	.
Chr1	24691821	.	T	A	3783.77	PASS	.	.
Chr1	24691905	.	A	G	2395.77	PASS	.	.
Chr1	24691989	.	A	G	4151.77	PASS	.	.
Chr1	24691993	.	T	C	4151.77	PASS	.	.
Chr1	24692539	.	T	A	3557.77	PASS	.	.
Chr1	24692594	.	T	C	2794.77	PASS	.	.
Chr1	24692779	.	C	G	4238.77	PASS	.	.
Chr1	24693022	.	G	T	4113.77	PASS	.	.
Chr1	24693072	.	C	T	4162.77	PASS	.	.
Chr1	24693923	.	T	C	3549.77	PASS	.	.
Chr1	24694197	.	A	T	3692.77	PASS	.	.
Chr1	24694413	.	A	T	3079.77	PASS	.	.
Chr1	24694485	.	T	C	5160.77	PASS	.	.
Chr1	24694494	.	C	G	5518.77	PASS	.	.
Chr1	24694503	.	G	C	5821.77	PASS	.	.
Chr1	24694527	.	T	C	5776.77	PASS	.	.
Chr1	24694533	.	T	C	5646.77	PASS	.	.
Chr1	24694644	.	C	T	4882.77	PASS	.	.
Chr1	24694653	.	A	T	4886.77	PASS	.	.
Chr1	24694665	.	A	T	3186.77	PASS	.	.
Chr1	24694809	.	C	T	5004.77	PASS	.	.
Chr1	24694812	.	G	A	4976.77	PASS	.	.
Chr1	24694923	.	T	A	4574.77	PASS	.	.
Chr1	24695049	.	G	A	1804.77	PASS	.	.
Chr1	24695062	.	C	G	2454.77	PASS	.	.
Chr1	24695068	.	C	T	2281.77	PASS	.	.
Chr1	24695074	.	A	G	1996.77	PASS	.	.
Chr1	24695076	.	T	C	1951.77	PASS	.	.
Chr1	24695305	.	G	A	3017.77	PASS	.	.
Chr1	24695311	.	G	T	3197.84	PASS	.	.
Chr1	24695314	.	A	G	3436.77	PASS	.	.
Chr1	24695317	.	C	T	3588.77	PASS	.	.
Chr1	24695323	.	A	G	3668.77	PASS	.	.
Chr1	24695386	.	A	G	3730.77	PASS	.	.
Chr1	24695589	.	C	T	5624.77	PASS	.	.
Chr1	24695595	.	T	A	5731.77	PASS	.	.
Chr1	24695605	.	A	G	5686.77	PASS	.	.
Chr1	24695607	.	G	A	5686.77	PASS	.	.
Chr1	24695636	.	A	G	6181.77	PASS	.	.
Chr1	24695644	.	A	T	6271.77	PASS	.	.
Chr1	24695650	.	T	A	6226.77	PASS	.	.
Chr1	24695651	.	T	A	6406.77	PASS	.	.
Chr1	24695652	.	T	A	6361.77	PASS	.	.
Chr1	24695662	.	T	G	6567.77	PASS	.	.
Chr1	24695685	.	T	G	5552.77	PASS	.	.
Chr1	24695772	.	T	C	5303.77	PASS	.	.
Chr1	24695773	.	A	G	5303.77	PASS	.	.
Chr1	24695823	.	C	G	3314.77	PASS	.	.
Chr1	24695967	.	T	C	2602.77	PASS	.	.
Chr1	24695985	.	C	G	2671.77	PASS	.	.
Chr1	24695991	.	G	A	2446.77	PASS	.	.
Chr1	24696009	.	A	T	2626.77	PASS	.	.
Chr1	24696016	.	T	G	2491.77	PASS	.	.
Chr1	24696017	.	T	C	2356.77	PASS	.	.
Chr1	24696021	.	C	T	2266.77	PASS	.	.
Chr1	24696023	.	G	T	2311.77	PASS	.	.
Chr1	24696038	.	A	C	2356.77	PASS	.	.
Chr1	24696052	.	G	C	2581.77	PASS	.	.
Chr1	24696408	.	T	C	3177.77	PASS	.	.
Chr1	24696458	.	A	G	3651.77	PASS	.	.
Chr1	24696498	.	A	G	3467.77	PASS	.	.
Chr1	24696529	.	C	T	3340.77	PASS	.	.
Chr1	24696560	.	A	C	4483.77	PASS	.	.
Chr1	24696574	.	A	G	4371.77	PASS	.	.
Chr1	24696662	.	T	C	3178.77	PASS	.	.
Chr1	24696689	.	T	G	3160.77	PASS	.	.
Chr1	24696839	.	T	C	3134.77	PASS	.	.
Chr1	24697181	.	G	A	3527.77	PASS	.	.
Chr1	24697276	.	G	C	5104.77	PASS	.	.
Chr1	24697301	.	A	G	3082.77	PASS	.	.
Chr1	24697426	.	T	C	5141.77	PASS	.	.
Chr1	24697427	.	T	G	5141.77	PASS	.	.
Chr1	24697437	.	T	C	4926.77	PASS	.	.
Chr1	24697449	.	A	T	5127.77	PASS	.	.
Chr1	24697450	.	T	A	5127.77	PASS	.	.
Chr1	24697545	.	A	T	2700.77	PASS	.	.
Chr1	24697575	.	A	T	2855.77	PASS	.	.
Chr1	24697725	.	T	C	3294.77	PASS	.	.
Chr1	24697741	.	C	G	3357.77	PASS	.	.
Chr1	24697896	.	A	T	2801.77	PASS	.	.
Chr1	24697936	.	T	A	4533.77	PASS	.	.
Chr1	24697954	.	A	G	4780.77	PASS	.	.
Chr1	24697963	.	C	T	4786.77	PASS	.	.
Chr1	24697976	.	C	G	4277.77	PASS	.	.
Chr1	24697987	.	G	T	4180.77	PASS	.	.
Chr1	24697997	.	A	C	4221.77	PASS	.	.
Chr1	24698044	.	T	C	3738.77	PASS	.	.
Chr1	24698047	.	T	C	3918.77	PASS	.	.
Chr1	24698055	.	G	A	4085.77	PASS	.	.
Chr1	24698058	.	C	T	4070.77	PASS	.	.
Chr1	24698085	.	A	C	4650.77	PASS	.	.
Chr1	24698088	.	T	A	4706.77	PASS	.	.
Chr1	24698161	.	A	T	4956.77	PASS	.	.
Chr1	24698166	.	A	T	5016.77	PASS	.	.
Chr1	24698171	.	G	T	4897.77	PASS	.	.
Chr1	24698253	.	C	A	2797.77	PASS	.	.
Chr1	24698430	.	T	G	3441.77	PASS	.	.
Chr1	24698499	.	T	G	3093.77	PASS	.	.
Chr1	24698500	.	C	T	3118.77	PASS	.	.
Chr1	24698972	.	C	T	2883.77	PASS	.	.
Chr1	24699014	.	A	T	2919.77	PASS	.	.
Chr1	24699076	.	C	G	4470.77	PASS	.	.
Chr1	24699089	.	T	C	4517.77	PASS	.	.
Chr1	24699108	.	T	C	4206.77	PASS	.	.
Chr1	24699343	.	C	A	3012.77	PASS	.	.
Chr1	24699425	.	G	A	2943.77	PASS	.	.
Chr1	24699692	.	C	T	3949.77	PASS	.	.
Chr1	24699723	.	G	A	3436.77	PASS	.	.
Chr1	24699728	.	T	C	3405.77	PASS	.	.
Chr1	24699751	.	A	G	3343.77	PASS	.	.
Chr1	24700131	.	T	C	1870.77	PASS	.	.
Chr1	24700170	.	A	G	2637.77	PASS	.	.
Chr1	24700904	.	C	A	3476.77	PASS	.	.
Chr1	24701208	.	T	A	3103.77	PASS	.	.
Chr1	24701314	.	G	A	2993.77	PASS	.	.
Chr1	24701533	.	A	T	2715.77	PASS	.	.
Chr1	24701590	.	T	C	2948.77	PASS	.	.
Chr1	24701731	.	A	G	3828.77	PASS	.	.
Chr1	24702178	.	C	G	3531.77	PASS	.	.
Chr1	24702787	.	C	T	2892.77	PASS	.	.
Chr1	24702921	.	A	G	2822.77	PASS	.	.
Chr1	24704731	.	A	G	5334.77	PASS	.	.
Chr1	24704899	.	A	C	4771.77	PASS	.	.
Chr1	24704996	.	G	C	2712.77	PASS	.	.
Chr1	24705082	.	T	C	3499.77	PASS	.	.
Chr1	24705091	.	A	G	282.77	PASS	.	.
Chr1	24705104	.	G	A	357.77	PASS	.	.
Chr1	24705106	.	C	G	360.77	PASS	.	.
Chr1	24705178	.	C	T	1239.77	PASS	.	.
Chr1	24705196	.	A	G	6293.77	PASS	.	.
Chr1	24705208	.	T	C	6143.77	PASS	.	.
Chr1	24705232	.	T	G	5591.77	PASS	.	.
Chr1	24705244	.	C	A	1161.77	PASS	.	.
Chr1	24705394	.	T	C	1729.77	PASS	.	.
Chr1	24705443	.	A	C	1111.77	PASS	.	.
Chr1	24705502	.	C	T	1724.77	PASS	.	.
Chr1	24705638	.	T	C	3349.77	PASS	.	.
Chr1	24705641	.	C	T	3498.77	PASS	.	.
Chr1	24705665	.	C	T	3455.77	PASS	.	.
Chr1	24705702	.	C	T	3474.77	PASS	.	.
Chr1	24705722	.	G	A	3578.77	PASS	.	.
Chr1	24705983	.	G	A	3890.77	PASS	.	.
Chr1	24706019	.	C	T	6181.77	PASS	.	.
Chr1	24706020	.	A	T	6226.77	PASS	.	.
Chr1	24706023	.	G	A	6329.77	PASS	.	.
Chr1	24706036	.	G	A	6154.77	PASS	.	.
Chr1	24706298	.	C	T	3824.77	PASS	.	.
Chr1	24706501	.	T	C	3901.77	PASS	.	.
Chr1	24706681	.	T	C	1214.77	PASS	.	.
Chr1	24706687	.	A	T	1271.77	PASS	.	.
Chr1	24706691	.	A	C	1358.77	PASS	.	.
Chr1	24706694	.	A	G	1478.77	PASS	.	.
Chr1	24706709	.	A	C	1610.77	PASS	.	.
Chr1	24706724	.	G	A	1716.77	PASS	.	.
Chr1	24706772	.	T	C	427.77	PASS	.	.
Chr1	24706802	.	C	G	150.77	PASS	.	.
Chr1	24708814	.	T	G	3252.77	PASS	.	.
Chr1	24710678	.	G	A	3800.77	PASS	.	.
Chr1	24713977	.	C	T	3769.77	PASS	.	.
Chr1	24714635	.	C	A	3587.77	PASS	.	.
Chr1	24715126	.	T	A	4960.77	PASS	.	.
Chr1	24715145	.	A	C	5006.77	PASS	.	.
Chr1	24715291	.	C	T	2613.77	PASS	.	.
Chr1	24716493	.	T	G	4320.77	PASS	.	.
Chr1	24716651	.	A	G	4159.77	PASS	.	.
Chr1	24716691	.	G	T	4373.77	PASS	.	.
Chr1	24716815	.	T	A	663.77	PASS	.	.
Chr1	24716833	.	G	A	927.77	PASS	.	.
Chr1	24716857	.	C	G	990.77	PASS	.	.
Chr1	24716872	.	C	A	902.77	PASS	.	.
Chr1	24716884	.	G	C	825.77	PASS	.	.
Chr1	24717186	.	C	T	3526.77	PASS	.	.
Chr1	24717502	.	A	T	3473.77	PASS	.	.
Chr1	24717900	.	C	T	5472.77	PASS	.	.
Chr1	24717912	.	A	G	6075.77	PASS	.	.
Chr1	24717936	.	T	G	6105.77	PASS	.	.
Chr1	24718013	.	C	T	3451.77	PASS	.	.
Chr1	24718228	.	C	T	4814.77	PASS	.	.
Chr1	24718237	.	G	A	4907.77	PASS	.	.
Chr1	24718456	.	A	G	1288.77	PASS	.	.
Chr1	24718473	.	T	A	286.80	PASS	.	.
Chr1	24718626	.	C	A	35.77	PASS	.	.
Chr1	24718636	.	A	T	192.74	PASS	.	.
Chr1	24718663	.	T	C	203.78	PASS	.	.
Chr1	24718884	.	A	G	21.77	PASS	.	.
Chr1	24718969	.	A	G	114.90	PASS	.	.
Chr1	24719011	.	C	T	22.84	PASS	.	.
Chr1	24719076	.	T	A	1166.77	PASS	.	.
Chr1	24719130	.	T	A	2623.77	PASS	.	.
Chr1	24719205	.	T	G	3935.77	PASS	.	.
Chr1	24719360	.	T	A	4747.77	PASS	.	.
Chr1	24719432	.	A	T	7085.77	PASS	.	.
Chr1	24719433	.	T	C	7085.77	PASS	.	.
Chr1	24719935	.	G	A	3815.77	PASS	.	.
Chr1	24720015	.	T	C	3613.77	PASS	.	.
Chr1	24720046	.	A	C	3550.77	PASS	.	.
Chr1	24720312	.	C	T	3695.77	PASS	.	.
Chr1	24720378	.	A	G	4015.77	PASS	.	.
Chr1	24720445	.	G	T	4114.77	PASS	.	.
Chr1	24720467	.	T	C	3901.77	PASS	.	.
Chr1	24720544	.	C	T	3517.77	PASS	.	.
Chr1	24720585	.	G	A	3541.77	PASS	.	.
Chr1	24720596	.	C	T	3405.77	PASS	.	.
Chr1	24720611	.	C	G	3491.77	PASS	.	.
Chr1	24720671	.	G	A	3169.77	PASS	.	.
Chr1	24720905	.	G	A	4734.77	PASS	.	.
Chr1	24720911	.	A	C	4781.77	PASS	.	.
Chr1	24721052	.	C	T	3031.77	PASS	.	.
Chr1	24721095	.	C	T	2686.77	PASS	.	.
Chr1	24721169	.	G	A	3303.77	PASS	.	.
Chr1	24721185	.	A	G	3289.77	PASS	.	.
Chr1	24721216	.	C	T	3238.77	PASS	.	.
Chr1	24721218	.	G	C	3239.77	PASS	.	.
Chr1	24721233	.	A	G	2851.77	PASS	.	.
Chr1	24721350	.	G	A	2176.77	PASS	.	.
Chr1	24721355	.	G	A	2401.77	PASS	.	.
Chr1	24721361	.	G	T	2671.77	PASS	.	.
Chr1	24721362	.	A	G	2671.77	PASS	.	.
Chr1	24721384	.	A	G	2949.77	PASS	.	.
Chr1	24721392	.	C	T	3151.77	PASS	.	.
Chr1	24721488	.	C	T	3627.77	PASS	.	.
Chr1	24721607	.	A	G	4692.77	PASS	.	.
Chr1	24721851	.	G	C	4370.77	PASS	.	.
Chr1	24721999	.	T	A	3640.77	PASS	.	.
Chr1	24722024	.	C	T	3976.77	PASS	.	.
Chr1	24722197	.	C	T	3620.77	PASS	.	.
Chr1	24722753	.	G	A	3617.77	PASS	.	.
Chr1	24723475	.	C	A	6430.77	PASS	.	.
Chr1	24723477	.	A	T	6430.77	PASS	.	.
Chr1	24723478	.	C	T	6406.77	PASS	.	.
Chr1	24723482	.	A	T	6361.77	PASS	.	.
Chr1	24723493	.	T	A	6005.77	PASS	.	.
Chr1	24723599	.	C	T	5987.77	PASS	.	.
Chr1	24723617	.	C	T	6213.77	PASS	.	.
Chr1	24723627	.	C	T	6316.77	PASS	.	.
Chr1	24723639	.	C	G	6136.77	PASS	.	.
Chr1	24723648	.	C	T	5821.77	PASS	.	.
Chr1	24723669	.	A	G	5596.77	PASS	.	.
Chr1	24723675	.	C	T	5649.77	PASS	.	.
Chr1	24723693	.	T	C	5151.77	PASS	.	.
Chr1	24723734	.	A	G	5402.77	PASS	.	.
Chr1	24723756	.	T	A	5786.77	PASS	.	.
Chr1	24723765	.	T	A	5783.77	PASS	.	.
Chr1	24723817	.	C	T	5921.77	PASS	.	.
Chr1	24723821	.	A	G	5903.77	PASS	.	.
Chr1	24723854	.	T	C	3558.77	PASS	.	.
Chr1	24723951	.	T	A	3387.77	PASS	.	.
Chr1	24724280	.	T	G	2942.77	PASS	.	.
Chr1	24724582	.	T	C	2648.77	PASS	.	.
Chr1	24724683	.	T	A	2789.77	PASS	.	.
Chr1	24724735	.	A	G	4622.77	PASS	.	.
Chr1	24724750	.	A	T	4602.77	PASS	.	.
Chr1	24724780	.	A	C	4389.77	PASS	.	.
Chr1	24724790	.	G	T	4711.77	PASS	.	.
Chr1	24724791	.	T	A	4696.77	PASS	.	.
Chr1	24724816	.	A	G	4774.77	PASS	.	.
Chr1	24724836	.	A	T	4664.77	PASS	.	.
Chr1	24724910	.	G	A	4780.77	PASS	.	.
Chr1	24724967	.	T	C	2948.77	PASS	.	.
Chr1	24725059	.	A	C	3496.77	PASS	.	.
Chr1	24725172	.	C	T	5998.77	PASS	.	.
Chr1	24725193	.	T	C	6267.77	PASS	.	.
Chr1	24725253	.	T	A	6175.77	PASS	.	.
Chr1	24725262	.	T	A	6088.77	PASS	.	.
Chr1	24725325	.	C	T	6000.77	PASS	.	.
Chr1	24725512	.	G	A	6758.77	PASS	.	.
Chr1	24725533	.	T	A	6385.77	PASS	.	.
Chr1	24725591	.	T	A	3405.77	PASS	.	.
Chr1	24725608	.	A	C	5030.77	PASS	.	.
Chr1	24725613	.	T	G	5039.77	PASS	.	.
Chr1	24725623	.	A	T	3661.77	PASS	.	.
Chr1	24725704	.	T	C	2832.77	PASS	.	.
Chr1	24725789	.	A	G	1801.77	PASS	.	.
Chr1	24725793	.	T	C	1729.77	PASS	.	.
Chr1	24725917	.	T	G	954.77	PASS	.	.
Chr1	24725925	.	G	C	2266.77	PASS	.	.
Chr1	24725945	.	A	G	2979.77	PASS	.	.
Chr1	24726050	.	T	A	3658.77	PASS	.	.
Chr1	24726106	.	A	T	4021.77	PASS	.	.
Chr1	24726145	.	C	T	3734.77	PASS	.	.
Chr1	24726176	.	T	G	3376.77	PASS	.	.
Chr1	24726757	.	A	G	209.77	PASS	.	.
Chr1	24726793	.	T	C	1814.77	PASS	.	.
Chr1	24726798	.	G	T	9244.77	PASS	.	.
Chr1	24726974	.	A	C	7175.77	PASS	.	.
Chr1	24726985	.	A	T	2849.77	PASS	.	.
Chr1	24726999	.	C	T	7232.77	PASS	.	.
Chr1	24727010	.	C	A	7186.77	PASS	.	.
Chr1	24727103	.	C	T	1340.77	PASS	.	.
Chr1	24727151	.	T	C	4075.77	PASS	.	.
Chr1	24727172	.	T	G	6458.77	PASS	.	.
Chr1	24727280	.	T	C	651.77	PASS	.	.
Chr1	24727359	.	T	A	1498.77	PASS	.	.
Chr1	24727366	.	G	A	1457.77	PASS	.	.
Chr1	24727377	.	G	A	1541.77	PASS	.	.
Chr1	24727385	.	T	A	1542.77	PASS	.	.
Chr1	24727411	.	C	A	1469.77	PASS	.	.
Chr1	24727421	.	C	T	1446.77	PASS	.	.
Chr1	24727445	.	A	G	1432.77	PASS	.	.
Chr1	24727452	.	G	A	3649.77	PASS	.	.
Chr1	24727471	.	G	C	1114.77	PASS	.	.
Chr1	24727514	.	A	C	1961.77	PASS	.	.
Chr1	24727859	.	G	T	680.77	PASS	.	.
Chr1	24727878	.	G	A	1852.77	PASS	.	.
Chr1	24727991	.	T	A	513.77	PASS	.	.
Chr1	24728113	.	C	G	3312.77	PASS	.	.
Chr1	24728224	.	C	A	783.77	PASS	.	.
Chr1	24728368	.	C	T	3339.77	PASS	.	.
Chr1	24728375	.	T	C	3293.77	PASS	.	.
Chr1	24728376	.	G	T	3293.77	PASS	.	.
Chr1	24728420	.	A	G	1299.77	PASS	.	.
Chr1	24728433	.	T	C	884.77	PASS	.	.
Chr1	24728461	.	G	T	10.20	PASS	.	.
Chr1	24728802	.	T	A	3233.06	PASS	.	.
Chr1	24729370	.	T	C	4386.77	PASS	.	.
Chr1	24730836	.	A	G	3686.77	PASS	.	.
Chr1	24732676	.	A	G	2474.77	PASS	.	.
Chr1	24732730	.	T	C	2275.77	PASS	.	.
Chr1	24732768	.	G	A	3813.77	PASS	.	.
Chr1	24732773	.	C	T	3785.77	PASS	.	.
Chr1	24733001	.	T	A	1289.77	PASS	.	.
Chr1	24733564	.	G	A	3382.77	PASS	.	.
Chr1	24734133	.	G	A	2252.77	PASS	.	.
Chr1	24734492	.	T	A	3515.77	PASS	.	.
Chr1	24734659	.	G	A	4742.77	PASS	.	.
Chr1	24734661	.	A	T	4742.77	PASS	.	.
Chr1	24735255	.	A	G	3366.77	PASS	.	.
Chr1	24735279	.	T	G	3083.77	PASS	.	.
Chr1	24735387	.	T	C	2473.77	PASS	.	.
Chr1	24735399	.	G	A	2199.77	PASS	.	.
Chr1	24735429	.	A	T	3809.77	PASS	.	.
Chr1	24735432	.	G	A	3838.77	PASS	.	.
Chr1	24735465	.	C	T	2797.77	PASS	.	.
Chr1	24735507	.	A	T	2983.77	PASS	.	.
Chr1	24735520	.	T	C	4444.77	PASS	.	.
Chr1	24735528	.	T	C	4348.77	PASS	.	.
Chr1	24735574	.	T	C	2516.77	PASS	.	.
Chr1	24735629	.	T	G	2705.77	PASS	.	.
Chr1	24735669	.	C	G	4322.77	PASS	.	.
Chr1	24735687	.	A	G	2406.77	PASS	.	.
Chr1	24735819	.	G	A	3057.77	PASS	.	.
Chr1	24735834	.	A	G	4727.77	PASS	.	.
Chr1	24735843	.	A	T	5046.77	PASS	.	.
Chr1	24735846	.	G	A	4940.77	PASS	.	.
Chr1	24735858	.	T	C	2957.77	PASS	.	.
Chr1	24735888	.	G	A	3098.77	PASS	.	.
Chr1	24735909	.	A	G	2970.77	PASS	.	.
Chr1	24736420	.	A	T	3200.06	PASS	.	.
Chr1	24736572	.	C	T	2656.77	PASS	.	.
Chr1	24736619	.	C	T	2875.77	PASS	.	.
Chr1	24737135	.	G	A	2285.77	PASS	.	.
Chr1	24737160	.	G	T	2312.77	PASS	.	.
Chr1	24737234	.	T	C	2702.77	PASS	.	.
Chr1	24737312	.	A	G	3351.77	PASS	.	.
Chr1	24738292	.	G	T	4425.77	PASS	.	.
Chr1	24738828	.	C	G	2558.77	PASS	.	.
Chr1	24739295	.	A	T	3906.77	PASS	.	.
Chr1	24739600	.	T	C	3703.77	PASS	.	.
Chr1	24739724	.	C	A	3710.77	PASS	.	.
Chr1	24739894	.	T	C	3787.77	PASS	.	.
Chr1	24741121	.	A	C	4773.77	PASS	.	.
Chr1	24741123	.	T	G	4773.77	PASS	.	.
Chr1	24741160	.	C	T	4558.77	PASS	.	.
Chr1	24741175	.	T	C	4607.77	PASS	.	.
Chr1	24741206	.	T	C	3023.77	PASS	.	.
Chr1	24741249	.	A	G	3785.77	PASS	.	.
Chr1	24741267	.	A	G	3616.77	PASS	.	.
Chr1	24741306	.	T	A	2401.77	PASS	.	.
Chr1	24741326	.	A	C	2176.77	PASS	.	.
Chr1	24741354	.	T	G	2002.77	PASS	.	.
Chr1	24741439	.	T	A	2973.77	PASS	.	.
Chr1	24741457	.	G	A	3102.78	PASS	.	.
Chr1	24741482	.	G	A	3747.77	PASS	.	.
Chr1	24741515	.	A	G	3671.77	PASS	.	.
Chr1	24741629	.	T	A	1697.77	PASS	.	.
Chr1	24741661	.	G	C	1627.77	PASS	.	.
Chr1	24741691	.	A	G	1619.77	PASS	.	.
Chr1	24741702	.	A	G	1614.77	PASS	.	.
Chr1	24741782	.	A	T	781.77	PASS	.	.
Chr1	24741798	.	T	C	1364.77	PASS	.	.
Chr1	24742108	.	T	C	1067.77	PASS	.	.
Chr1	24742120	.	G	A	1191.77	PASS	.	.
Chr1	24742148	.	C	G	2207.77	PASS	.	.
Chr1	24743323	.	T	C	2821.77	PASS	.	.
Chr1	24743503	.	C	T	2570.77	PASS	.	.
Chr1	24743505	.	A	G	2570.77	PASS	.	.
Chr1	24743694	.	T	C	2746.77	PASS	.	.
Chr1	24743723	.	A	G	4840.77	PASS	.	.
Chr1	24743731	.	C	A	5043.77	PASS	.	.
Chr1	24743738	.	A	G	5150.77	PASS	.	.
Chr1	24743800	.	T	A	3281.77	PASS	.	.
Chr1	24743900	.	T	C	3350.77	PASS	.	.
Chr1	24743940	.	T	A	2927.77	PASS	.	.
Chr1	24744401	.	A	G	6085.77	PASS	.	.
Chr1	24744406	.	T	A	6118.77	PASS	.	.
Chr1	24744579	.	T	C	4714.77	PASS	.	.
Chr1	24744842	.	C	T	26.75	PASS	.	.
Chr1	24744856	.	C	A	18.59	PASS	.	.
Chr1	24744861	.	A	T	18.59	PASS	.	.
Chr1	24745063	.	C	T	27.75	PASS	.	.
Chr1	24745392	.	G	C	1636.77	PASS	.	.
Chr1	24745403	.	C	T	2041.77	PASS	.	.
Chr1	24745405	.	T	G	2041.77	PASS	.	.
Chr1	24745409	.	G	T	2131.77	PASS	.	.
Chr1	24745591	.	T	C	3748.77	PASS	.	.
Chr1	24745606	.	A	G	3699.77	PASS	.	.
Chr1	24745625	.	C	A	3839.77	PASS	.	.
Chr1	24745640	.	A	C	4051.77	PASS	.	.
Chr1	24745676	.	C	T	5508.77	PASS	.	.
Chr1	24745680	.	G	A	5487.77	PASS	.	.
Chr1	24745686	.	A	G	5427.77	PASS	.	.
Chr1	24745769	.	G	A	3348.77	PASS	.	.
Chr1	24746069	.	A	C	4062.77	PASS	.	.
Chr1	24746230	.	T	G	4945.77	PASS	.	.
Chr1	24747153	.	A	C	3409.77	PASS	.	.
Chr1	24747473	.	A	G	5241.77	PASS	.	.
Chr1	24747479	.	A	T	5285.77	PASS	.	.
Chr1	24747480	.	A	T	5285.77	PASS	.	.
Chr1	24748272	.	T	C	2465.77	PASS	.	.
Chr1	24748846	.	C	T	2972.77	PASS	.	.
Chr1	24749445	.	A	C	2273.77	PASS	.	.
Chr1	24749487	.	A	T	3298.77	PASS	.	.
Chr1	24749496	.	T	C	3197.05	PASS	.	.
Chr1	24751213	.	G	A	4451.77	PASS	.	.
Chr1	24751628	.	T	G	3668.77	PASS	.	.
Chr1	24751916	.	A	T	3146.77	PASS	.	.
Chr1	24752097	.	A	C	3682.77	PASS	.	.
Chr1	24753000	.	G	T	3302.77	PASS	.	.
Chr1	24753491	.	C	A	3829.77	PASS	.	.
Chr1	24753888	.	T	C	3320.77	PASS	.	.
Chr1	24754060	.	A	G	2613.77	PASS	.	.
Chr1	24754580	.	T	A	3265.77	PASS	.	.
Chr1	24754779	.	G	A	3124.77	PASS	.	.
Chr1	24755052	.	T	A	4768.77	PASS	.	.
Chr1	24755262	.	G	A	2868.77	PASS	.	.
Chr1	24755287	.	T	A	2835.77	PASS	.	.
Chr1	24755611	.	A	T	2898.77	PASS	.	.
Chr1	24755656	.	T	C	4878.77	PASS	.	.
Chr1	24755669	.	A	G	4839.77	PASS	.	.
Chr1	24755958	.	G	A	3705.77	PASS	.	.
Chr1	24756253	.	A	C	4094.77	PASS	.	.
Chr1	24756510	.	G	A	2975.77	PASS	.	.
Chr1	24756576	.	G	A	3245.77	PASS	.	.
Chr1	24756876	.	A	T	3287.77	PASS	.	.
Chr1	24757079	.	C	A	3686.77	PASS	.	.
Chr1	24757647	.	A	G	3650.77	PASS	.	.
Chr1	24757859	.	T	A	4884.77	PASS	.	.
Chr1	24757867	.	T	A	4743.77	PASS	.	.
Chr1	24757871	.	A	T	4679.77	PASS	.	.
Chr1	24757966	.	C	A	3956.77	PASS	.	.
Chr1	24757995	.	C	T	4100.77	PASS	.	.
Chr1	24758086	.	T	G	3420.77	PASS	.	.
Chr1	24758112	.	G	T	3059.77	PASS	.	.
Chr1	24758125	.	A	C	2984.77	PASS	.	.
Chr1	24758257	.	T	C	5427.77	PASS	.	.
Chr1	24758265	.	A	G	5433.77	PASS	.	.
Chr1	24758292	.	C	T	3262.77	PASS	.	.
Chr1	24758308	.	G	A	5485.77	PASS	.	.
Chr1	24758322	.	G	A	5274.77	PASS	.	.
Chr1	24758465	.	C	T	2694.77	PASS	.	.
Chr1	24758488	.	T	A	2382.77	PASS	.	.
Chr1	24758683	.	C	G	2731.77	PASS	.	.
Chr1	24758911	.	G	A	3197.05	PASS	.	.
Chr1	24758974	.	T	C	3164.77	PASS	.	.
Chr1	24759684	.	C	T	3917.77	PASS	.	.
Chr1	24759985	.	A	T	2973.77	PASS	.	.
Chr1	24760088	.	T	A	4518.77	PASS	.	.
Chr1	24760090	.	A	T	4518.77	PASS	.	.
Chr1	24760146	.	A	T	2460.77	PASS	.	.
Chr1	24760465	.	G	A	3564.77	PASS	.	.
Chr1	24761128	.	T	C	3758.77	PASS	.	.
Chr1	24761345	.	A	T	3596.77	PASS	.	.
Chr1	24761629	.	T	A	3120.77	PASS	.	.
Chr1	24762161	.	C	A	1507.77	PASS	.	.
Chr1	24762202	.	G	A	2956.77	PASS	.	.
Chr1	24762222	.	G	A	3082.77	PASS	.	.
Chr1	24762462	.	G	T	2536.77	PASS	.	.
Chr1	24763394	.	G	T	3064.77	PASS	.	.
Chr1	24764222	.	A	C	4110.77	PASS	.	.
Chr1	24764623	.	G	A	3312.77	PASS	.	.
Chr1	24765127	.	G	A	3116.77	PASS	.	.
Chr1	24765276	.	G	A	2864.77	PASS	.	.
Chr1	24765784	.	T	C	331.78	PASS	.	.
Chr1	24765793	.	G	C	391.77	PASS	.	.
Chr1	24765823	.	A	T	511.77	PASS	.	.
Chr1	24765919	.	A	G	1081.77	PASS	.	.
Chr1	24766320	.	T	C	1138.77	PASS	.	.
Chr1	24766360	.	G	T	1294.77	PASS	.	.
Chr1	24766388	.	G	C	1103.77	PASS	.	.
Chr1	24766454	.	A	C	1141.77	PASS	.	.
Chr1	24766460	.	A	G	1141.77	PASS	.	.
Chr1	24766510	.	T	A	488.77	PASS	.	.
Chr1	24766521	.	T	A	435.77	PASS	.	.
Chr1	24766530	.	C	T	286.80	PASS	.	.
Chr1	24766555	.	A	G	196.90	PASS	.	.
Chr1	24766662	.	T	C	696.77	PASS	.	.
Chr1	24766671	.	T	A	681.77	PASS	.	.
Chr1	24766689	.	A	G	421.77	PASS	.	.
Chr1	24766721	.	C	T	2366.81	PASS	.	.
Chr1	24766727	.	T	C	2411.79	PASS	.	.
Chr1	24766784	.	T	C	4144.77	PASS	.	.
Chr1	24766809	.	A	T	4431.77	PASS	.	.
Chr1	24767033	.	G	A	2762.77	PASS	.	.
Chr1	24768220	.	G	A	3131.77	PASS	.	.
Chr1	24768250	.	A	G	4802.77	PASS	.	.
Chr1	24768272	.	G	T	4706.77	PASS	.	.
Chr1	24768323	.	C	G	3393.77	PASS	.	.
Chr1	24768350	.	A	G	3672.77	PASS	.	.
Chr1	24768569	.	T	A	5168.77	PASS	.	.
Chr1	24768571	.	G	A	5226.77	PASS	.	.
Chr1	24768576	.	T	G	5252.77	PASS	.	.
Chr1	24768701	.	T	C	3752.77	PASS	.	.
Chr1	24768787	.	T	G	3559.77	PASS	.	.
Chr1	24768828	.	G	T	3510.77	PASS	.	.
Chr1	24768932	.	G	T	5837.77	PASS	.	.
Chr1	24768953	.	T	C	6300.77	PASS	.	.
Chr1	24768975	.	G	A	6300.77	PASS	.	.
Chr1	24769003	.	G	C	5554.77	PASS	.	.
Chr1	24769084	.	A	G	6432.77	PASS	.	.
Chr1	24769098	.	A	G	6530.77	PASS	.	.
Chr1	24769177	.	G	T	3928.77	PASS	.	.
Chr1	24769215	.	T	C	3611.77	PASS	.	.
Chr1	24769345	.	C	A	2501.77	PASS	.	.
Chr1	24769757	.	A	G	1935.77	PASS	.	.
Chr1	24769770	.	A	C	2046.77	PASS	.	.
Chr1	24769840	.	C	A	3686.77	PASS	.	.
Chr1	24769843	.	G	A	3735.77	PASS	.	.
Chr1	24769962	.	T	A	342.77	PASS	.	.
Chr1	24770030	.	C	G	1928.77	PASS	.	.
Chr1	24770042	.	A	G	3204.83	PASS	.	.
Chr1	24770050	.	G	A	3587.77	PASS	.	.
Chr1	24770056	.	T	C	3593.77	PASS	.	.
Chr1	24770126	.	C	T	2557.77	PASS	.	.
Chr1	24770557	.	C	T	4280.77	PASS	.	.
Chr1	24770609	.	T	A	6572.77	PASS	.	.
Chr1	24770756	.	T	G	4675.77	PASS	.	.
Chr1	24770802	.	A	C	7186.77	PASS	.	.
Chr1	24770821	.	T	A	7786.77	PASS	.	.
Chr1	24770831	.	T	C	7765.77	PASS	.	.
Chr1	24770844	.	A	C	7471.77	PASS	.	.
Chr1	24770871	.	A	T	4572.77	PASS	.	.
Chr1	24770935	.	T	C	6989.77	PASS	.	.
Chr1	24770956	.	T	C	7617.77	PASS	.	.
Chr1	24770978	.	G	T	7275.77	PASS	.	.
Chr1	24771021	.	A	G	7132.77	PASS	.	.
Chr1	24771045	.	A	G	7016.77	PASS	.	.
Chr1	24771324	.	C	T	3897.77	PASS	.	.
Chr1	24771719	.	G	A	4320.77	PASS	.	.
Chr1	24771908	.	A	G	2754.77	PASS	.	.
Chr1	24772326	.	C	T	62.74	PASS	.	.
Chr1	24772336	.	G	A	62.74	PASS	.	.
Chr1	24772348	.	G	A	62.74	PASS	.	.
Chr1	24773717	.	C	T	3337.77	PASS	.	.
Chr1	24773754	.	A	T	6011.77	PASS	.	.
Chr1	24774086	.	T	A	3190.85	PASS	.	.
Chr1	24774193	.	G	A	3742.77	PASS	.	.
Chr1	24774418	.	T	C	5433.77	PASS	.	.
Chr1	24774421	.	C	T	5458.77	PASS	.	.
Chr1	24774852	.	T	A	5785.77	PASS	.	.
Chr1	24774857	.	A	G	5940.77	PASS	.	.
Chr1	24774867	.	T	C	6091.77	PASS	.	.
Chr1	24774883	.	T	C	6361.77	PASS	.	.
Chr1	24774884	.	A	G	6496.77	PASS	.	.
Chr1	24774888	.	G	A	6586.77	PASS	.	.
Chr1	24774896	.	A	C	6676.77	PASS	.	.
Chr1	24774898	.	A	G	6704.77	PASS	.	.
Chr1	24774901	.	G	A	6508.77	PASS	.	.
Chr1	24775289	.	G	T	4367.77	PASS	.	.
Chr1	24775357	.	T	G	6525.77	PASS	.	.
Chr1	24775361	.	G	A	6739.77	PASS	.	.
Chr1	24775427	.	T	C	4510.77	PASS	.	.
Chr1	24776030	.	G	A	3488.77	PASS	.	.
Chr1	24776295	.	C	T	5093.77	PASS	.	.
Chr1	24776303	.	T	C	5215.77	PASS	.	.
Chr1	24776336	.	A	C	3384.77	PASS	.	.
Chr1	24776368	.	T	G	3183.76	PASS	.	.
Chr1	24776404	.	A	G	4378.77	PASS	.	.
Chr1	24776415	.	T	C	4256.77	PASS	.	.
Chr1	24776450	.	A	G	2442.77	PASS	.	.
Chr1	24776569	.	T	C	3376.77	PASS	.	.
Chr1	24776637	.	G	A	4181.77	PASS	.	.
Chr1	24776639	.	T	C	4181.77	PASS	.	.
Chr1	24776841	.	A	G	3744.77	PASS	.	.
Chr1	24776844	.	C	A	3744.77	PASS	.	.
Chr1	24777032	.	A	G	2102.77	PASS	.	.
Chr1	24777526	.	T	A	4581.77	PASS	.	.
Chr1	24777527	.	T	C	4581.77	PASS	.	.
Chr1	24777531	.	G	C	4831.77	PASS	.	.
Chr1	24777543	.	G	A	4903.77	PASS	.	.
Chr1	24777546	.	T	C	4723.77	PASS	.	.
Chr1	24777792	.	T	G	3731.77	PASS	.	.
Chr1	24777867	.	T	A	5711.77	PASS	.	.
Chr1	24777871	.	G	A	5720.77	PASS	.	.
Chr1	24777931	.	A	G	3135.77	PASS	.	.
Chr1	24777964	.	G	A	5398.77	PASS	.	.
Chr1	24777972	.	T	A	5384.77	PASS	.	.
Chr1	24777973	.	A	C	5354.77	PASS	.	.
Chr1	24778189	.	T	A	1829.77	PASS	.	.
Chr1	24778199	.	G	C	2144.77	PASS	.	.
Chr1	24778207	.	T	G	2266.77	PASS	.	.
Chr1	24778224	.	A	T	2649.77	PASS	.	.
Chr1	24778232	.	G	A	2773.77	PASS	.	.
Chr1	24778858	.	A	T	3278.77	PASS	.	.
Chr1	24778975	.	G	A	5783.77	PASS	.	.
Chr1	24778977	.	A	T	5783.77	PASS	.	.
Chr1	24778990	.	G	T	3514.77	PASS	.	.
Chr1	24779004	.	T	A	5421.77	PASS	.	.
Chr1	24779005	.	T	C	5421.77	PASS	.	.
Chr1	24779027	.	T	A	5508.77	PASS	.	.
Chr1	24779030	.	A	T	5615.77	PASS	.	.
Chr1	24779033	.	C	T	5686.77	PASS	.	.
Chr1	24779035	.	A	T	5596.77	PASS	.	.
Chr1	24779037	.	G	T	5461.77	PASS	.	.
Chr1	24779070	.	A	T	3294.77	PASS	.	.
Chr1	24779169	.	A	G	3617.77	PASS	.	.
Chr1	24779265	.	G	A	5913.77	PASS	.	.
Chr1	24779268	.	T	A	5923.77	PASS	.	.
Chr1	24779316	.	A	G	5334.77	PASS	.	.
Chr1	24779396	.	T	G	2674.77	PASS	.	.
Chr1	24779410	.	G	A	3997.77	PASS	.	.
Chr1	24779419	.	G	A	3791.77	PASS	.	.
Chr1	24779431	.	A	T	3746.77	PASS	.	.
Chr1	24779434	.	C	T	3838.77	PASS	.	.
Chr1	24779474	.	G	C	4752.77	PASS	.	.
Chr1	24779476	.	A	T	4752.77	PASS	.	.
Chr1	24779512	.	G	C	3253.77	PASS	.	.
Chr1	24779694	.	A	C	3242.77	PASS	.	.
Chr1	24779724	.	T	A	5732.77	PASS	.	.
Chr1	24779727	.	C	A	5709.77	PASS	.	.
Chr1	24779811	.	G	A	3965.77	PASS	.	.
Chr1	24779822	.	A	G	3688.77	PASS	.	.
Chr1	24779852	.	T	A	6029.77	PASS	.	.
Chr1	24779853	.	C	G	6060.77	PASS	.	.
Chr1	24779859	.	T	A	6068.77	PASS	.	.
Chr1	24779874	.	C	T	5859.77	PASS	.	.
Chr1	24780057	.	C	G	3277.77	PASS	.	.
Chr1	24780076	.	A	G	3245.77	PASS	.	.
Chr1	24780162	.	C	T	3925.77	PASS	.	.
Chr1	24780165	.	C	G	3925.77	PASS	.	.
Chr1	24780406	.	T	C	2533.77	PASS	.	.
Chr1	24780535	.	T	A	2517.77	PASS	.	.
Chr1	24780543	.	T	C	2384.77	PASS	.	.
Chr1	24780561	.	C	T	2266.77	PASS	.	.
Chr1	24780579	.	A	G	1591.77	PASS	.	.
Chr1	24780593	.	A	T	961.77	PASS	.	.
Chr1	24781074	.	A	G	3809.77	PASS	.	.
Chr1	24781075	.	G	A	3809.77	PASS	.	.
Chr1	24781118	.	G	T	2320.77	PASS	.	.
Chr1	24781168	.	G	T	2951.77	PASS	.	.
Chr1	24781171	.	C	T	2986.77	PASS	.	.
Chr1	24781172	.	T	C	2959.77	PASS	.	.
Chr1	24781353	.	G	C	2181.77	PASS	.	.
Chr1	24781384	.	C	A	2162.77	PASS	.	.
Chr1	24781414	.	T	A	2211.77	PASS	.	.
Chr1	24781533	.	C	A	2756.77	PASS	.	.
Chr1	24781583	.	T	C	2693.77	PASS	.	.
Chr1	24781745	.	A	T	4028.77	PASS	.	.
Chr1	24781762	.	T	G	4156.77	PASS	.	.
Chr1	24781795	.	T	A	4696.77	PASS	.	.
Chr1	24781804	.	C	T	4741.77	PASS	.	.
Chr1	24781815	.	C	T	4727.77	PASS	.	.
Chr1	24781826	.	A	C	4530.77	PASS	.	.
Chr1	24781877	.	C	T	2739.77	PASS	.	.
Chr1	24782296	.	T	G	4626.77	PASS	.	.
Chr1	24782315	.	A	G	4506.77	PASS	.	.
Chr1	24782707	.	T	G	2594.77	PASS	.	.
Chr1	24782923	.	C	A	2968.77	PASS	.	.
Chr1	24783040	.	G	T	3884.77	PASS	.	.
Chr1	24783098	.	G	T	6132.77	PASS	.	.
Chr1	24783107	.	C	G	6020.77	PASS	.	.
Chr1	24783139	.	A	G	3542.77	PASS	.	.
Chr1	24783180	.	G	A	3233.06	PASS	.	.
Chr1	24783214	.	T	C	3336.77	PASS	.	.
Chr1	24783271	.	A	G	3573.77	PASS	.	.
Chr1	24783336	.	A	T	3874.77	PASS	.	.
Chr1	24783370	.	A	T	3909.77	PASS	.	.
Chr1	24783424	.	G	A	3766.77	PASS	.	.
Chr1	24783487	.	T	C	5102.77	PASS	.	.
Chr1	24783498	.	G	A	5486.77	PASS	.	.
Chr1	24783513	.	G	A	5422.77	PASS	.	.
Chr1	24783518	.	C	T	5240.77	PASS	.	.
Chr1	24783550	.	T	C	3352.77	PASS	.	.
Chr1	24783595	.	A	T	3753.77	PASS	.	.
Chr1	24783670	.	C	G	3274.77	PASS	.	.
Chr1	24783678	.	C	T	4938.77	PASS	.	.
Chr1	24783920	.	C	G	6660.77	PASS	.	.
Chr1	24783922	.	A	G	6726.77	PASS	.	.
Chr1	24783925	.	T	C	6653.77	PASS	.	.
Chr1	24783992	.	G	A	6118.77	PASS	.	.
Chr1	24783999	.	T	G	6062.77	PASS	.	.
Chr1	24784081	.	G	A	3657.77	PASS	.	.
Chr1	24784287	.	C	G	5143.77	PASS	.	.
Chr1	24784306	.	C	T	4871.77	PASS	.	.
Chr1	24784337	.	G	A	2956.77	PASS	.	.
Chr1	24784543	.	T	C	3544.77	PASS	.	.
Chr1	24784615	.	C	T	3228.29	PASS	.	.
Chr1	24784673	.	G	A	2926.77	PASS	.	.
Chr1	24784701	.	T	C	2670.77	PASS	.	.
Chr1	24784997	.	T	A	2273.77	PASS	.	.
Chr1	24785171	.	G	A	2789.77	PASS	.	.
Chr1	24785627	.	C	T	2808.77	PASS	.	.
Chr1	24785732	.	G	A	2327.77	PASS	.	.
Chr1	24785883	.	T	A	3372.77	PASS	.	.
Chr1	24785939	.	G	T	3411.77	PASS	.	.
Chr1	24786346	.	G	A	2526.77	PASS	.	.
Chr1	24786870	.	G	T	2517.77	PASS	.	.
Chr1	24787573	.	A	G	4055.77	PASS	.	.
Chr1	24787584	.	C	A	4187.77	PASS	.	.
Chr1	24787616	.	C	A	4322.77	PASS	.	.
Chr1	24787983	.	T	C	4066.77	PASS	.	.
Chr1	24788032	.	G	A	6196.77	PASS	.	.
Chr1	24788033	.	T	A	6196.77	PASS	.	.
Chr1	24788571	.	T	G	3090.77	PASS	.	.
Chr1	24788684	.	C	T	5622.77	PASS	.	.
Chr1	24788699	.	T	G	5886.77	PASS	.	.
Chr1	24788714	.	A	G	5641.77	PASS	.	.
Chr1	24789242	.	A	G	3421.77	PASS	.	.
Chr1	24789433	.	C	G	2814.77	PASS	.	.
Chr1	24790405	.	A	C	2876.77	PASS	.	.
Chr1	24791503	.	C	A	2834.77	PASS	.	.
Chr1	24791611	.	C	T	3079.77	PASS	.	.
Chr1	24791644	.	G	A	2873.77	PASS	.	.
Chr1	24792346	.	T	C	3999.77	PASS	.	.
Chr1	24792425	.	A	C	3308.77	PASS	.	.
Chr1	24792524	.	A	C	4033.77	PASS	.	.
Chr1	24792826	.	C	G	4550.77	PASS	.	.
Chr1	24792956	.	T	A	4123.77	PASS	.	.
Chr1	24793481	.	A	C	2915.77	PASS	.	.
Chr1	24793590	.	T	A	3253.77	PASS	.	.
Chr1	24793657	.	A	C	5213.77	PASS	.	.
Chr1	24793676	.	C	T	5410.77	PASS	.	.
Chr1	24793871	.	T	A	5207.77	PASS	.	.
Chr1	24793900	.	G	A	4950.77	PASS	.	.
Chr1	24793964	.	G	T	3994.77	PASS	.	.
Chr1	24794445	.	G	C	3329.77	PASS	.	.
Chr1	24796453	.	C	A	3894.77	PASS	.	.
Chr1	24796667	.	G	A	3928.77	PASS	.	.
Chr1	24796962	.	T	G	4570.77	PASS	.	.
Chr1	24797087	.	C	A	4388.77	PASS	.	.
Chr1	24797185	.	T	A	1960.77	PASS	.	.
Chr1	24797186	.	G	A	5481.77	PASS	.	.
Chr1	24797237	.	A	T	2830.77	PASS	.	.
Chr1	24797268	.	C	A	4417.77	PASS	.	.
Chr1	24797835	.	C	T	4209.77	PASS	.	.
Chr1	24797921	.	T	A	3643.77	PASS	.	.
Chr1	24798078	.	A	C	5605.77	PASS	.	.
Chr1	24798100	.	G	C	5548.77	PASS	.	.
Chr1	24798503	.	A	G	3128.77	PASS	.	.
Chr1	24798556	.	A	T	3255.77	PASS	.	.
Chr1	24798624	.	A	G	3696.77	PASS	.	.
Chr1	24798699	.	A	T	3328.77	PASS	.	.
Chr1	24799626	.	A	T	3413.77	PASS	.	.
Chr1	24800007	.	G	C	4616.77	PASS	.	.
Chr1	24800044	.	C	G	4607.77	PASS	.	.
Chr1	24800080	.	G	T	4572.77	PASS	.	.
Chr1	24800167	.	T	A	4409.77	PASS	.	.
Chr1	24801342	.	G	T	3233.06	PASS	.	.
Chr1	24801940	.	T	G	2006.77	PASS	.	.
Chr1	24802161	.	T	G	1834.77	PASS	.	.
Chr1	24802331	.	T	G	467.77	PASS	.	.
Chr1	24802794	.	C	G	3791.77	PASS	.	.
Chr1	24802936	.	T	C	5624.77	PASS	.	.
Chr1	24802983	.	A	C	3654.77	PASS	.	.
Chr1	24803014	.	A	C	3592.77	PASS	.	.
Chr1	24803053	.	A	G	5574.77	PASS	.	.
Chr1	24803072	.	A	G	5724.77	PASS	.	.
Chr1	24803098	.	A	G	6448.77	PASS	.	.
Chr1	24803116	.	T	C	6770.77	PASS	.	.
Chr1	24803119	.	A	G	6738.77	PASS	.	.
Chr1	24803212	.	A	T	4194.77	PASS	.	.
Chr1	24803472	.	C	A	6278.77	PASS	.	.
Chr1	24803473	.	T	C	6278.77	PASS	.	.
Chr1	24803530	.	C	A	3807.77	PASS	.	.
Chr1	24803541	.	A	G	3848.77	PASS	.	.
Chr1	24803613	.	C	A	3747.77	PASS	.	.
Chr1	24803689	.	G	T	3586.77	PASS	.	.
Chr1	24803727	.	T	A	3473.77	PASS	.	.
Chr1	24803766	.	C	G	3673.77	PASS	.	.
Chr1	24804519	.	T	C	3442.77	PASS	.	.
Chr1	24805029	.	A	G	4679.77	PASS	.	.
Chr1	24805052	.	T	C	4734.77	PASS	.	.
Chr1	24805091	.	A	T	4364.77	PASS	.	.
Chr1	24805139	.	C	A	3700.77	PASS	.	.
Chr1	24805433	.	A	T	3013.77	PASS	.	.
Chr1	24805559	.	G	C	2654.77	PASS	.	.
Chr1	24805952	.	G	A	3467.77	PASS	.	.
Chr1	24806006	.	C	T	3210.76	PASS	.	.
Chr1	24806060	.	C	A	3361.77	PASS	.	.
Chr1	24806117	.	A	G	5674.77	PASS	.	.
Chr1	24806124	.	T	G	5635.77	PASS	.	.
Chr1	24806127	.	A	C	5588.77	PASS	.	.
Chr1	24806151	.	A	G	5173.77	PASS	.	.
Chr1	24806341	.	G	A	2860.77	PASS	.	.
Chr1	24806662	.	T	C	2745.77	PASS	.	.
Chr1	24806740	.	A	G	2807.77	PASS	.	.
Chr1	24806829	.	C	T	2034.77	PASS	.	.
Chr1	24807205	.	T	C	2179.77	PASS	.	.
Chr1	24807603	.	C	G	3085.77	PASS	.	.
Chr1	24808190	.	T	C	3984.77	PASS	.	.
Chr1	24808230	.	G	C	3919.77	PASS	.	.
Chr1	24808388	.	A	T	3574.77	PASS	.	.
Chr1	24809664	.	T	C	3116.77	PASS	.	.
Chr1	24809805	.	A	T	3090.77	PASS	.	.
Chr1	24822621	.	G	A	2848.77	PASS	.	.
Chr1	24823127	.	C	T	2939.77	PASS	.	.
Chr1	24823401	.	A	G	3317.77	PASS	.	.
Chr1	24826635	.	A	G	3749.77	PASS	.	.
Chr1	24827010	.	G	C	4704.77	PASS	.	.
Chr1	24827401	.	A	G	3424.77	PASS	.	.
Chr1	24827521	.	A	C	2108.77	PASS	.	.
Chr1	24827801	.	T	C	5206.77	PASS	.	.
Chr1	24827804	.	G	T	5253.77	PASS	.	.
Chr1	24827817	.	A	G	5036.77	PASS	.	.
Chr1	24827884	.	A	G	2937.77	PASS	.	.
Chr1	24828030	.	T	A	3762.77	PASS	.	.
Chr1	24828398	.	T	G	3239.77	PASS	.	.
Chr1	24828743	.	T	A	3607.77	PASS	.	.
Chr1	24830287	.	G	A	916.77	PASS	.	.
Chr1	24830960	.	G	A	1094.56	PASS	.	.
Chr1	24831360	.	A	T	2922.77	PASS	.	.
Chr1	24831658	.	C	T	3069.77	PASS	.	.
Chr1	24831721	.	G	A	2413.77	PASS	.	.
Chr1	24832354	.	A	C	1915.77	PASS	.	.
Chr1	24832626	.	A	G	3154.77	PASS	.	.
Chr1	24832658	.	T	G	2980.77	PASS	.	.
Chr1	24833172	.	T	A	3598.77	PASS	.	.
Chr1	24833229	.	A	G	4137.77	PASS	.	.
Chr1	24833361	.	T	G	3758.77	PASS	.	.
Chr1	24833484	.	T	A	2894.77	PASS	.	.
Chr1	24833866	.	C	T	3682.77	PASS	.	.
Chr1	24833907	.	T	G	3823.77	PASS	.	.
Chr1	24833983	.	T	A	3568.77	PASS	.	.
Chr1	24833995	.	C	T	3947.77	PASS	.	.
Chr1	24834007	.	G	T	3817.77	PASS	.	.
Chr1	24834171	.	T	G	3233.06	PASS	.	.
Chr1	24834245	.	C	T	3237.77	PASS	.	.
Chr1	24834480	.	C	T	4033.77	PASS	.	.
Chr1	24834838	.	T	G	4153.77	PASS	.	.
Chr1	24834912	.	A	G	3621.77	PASS	.	.
Chr1	24835012	.	T	C	3497.77	PASS	.	.
Chr1	24835136	.	A	C	4793.77	PASS	.	.
Chr1	24835279	.	C	T	3107.77	PASS	.	.
Chr1	24835305	.	C	T	4694.77	PASS	.	.
Chr1	24835314	.	G	A	4651.77	PASS	.	.
Chr1	24835320	.	C	G	4708.77	PASS	.	.
Chr1	24835388	.	T	C	2889.77	PASS	.	.
Chr1	24835476	.	G	A	4846.77	PASS	.	.
Chr1	24835482	.	C	T	4886.77	PASS	.	.
Chr1	24835560	.	T	G	2990.77	PASS	.	.
Chr1	24835730	.	T	G	4808.77	PASS	.	.
Chr1	24835735	.	G	A	4804.77	PASS	.	.
Chr1	24835799	.	G	A	2888.77	PASS	.	.
Chr1	24835837	.	T	C	4545.77	PASS	.	.
Chr1	24835862	.	T	G	4795.77	PASS	.	.
Chr1	24835937	.	A	G	3738.77	PASS	.	.
Chr1	24836843	.	G	A	2099.77	PASS	.	.
Chr1	24837044	.	G	A	2900.77	PASS	.	.
Chr1	24837698	.	C	A	3313.77	PASS	.	.
Chr1	24837944	.	C	G	3046.77	PASS	.	.
Chr1	24838053	.	T	A	2966.77	PASS	.	.
Chr1	24838187	.	C	T	5057.77	PASS	.	.
Chr1	24838205	.	A	C	5236.77	PASS	.	.
Chr1	24838210	.	C	T	5416.77	PASS	.	.
Chr1	24838223	.	A	C	5140.77	PASS	.	.
Chr1	24838487	.	A	G	3320.77	PASS	.	.
Chr1	24838644	.	G	A	3615.77	PASS	.	.
Chr1	24838811	.	G	A	6167.77	PASS	.	.
Chr1	24838820	.	G	A	6235.77	PASS	.	.
Chr1	24838825	.	A	G	6316.77	PASS	.	.
Chr1	24838838	.	G	A	6257.77	PASS	.	.
Chr1	24838848	.	G	A	6137.77	PASS	.	.
Chr1	24838972	.	C	T	3656.77	PASS	.	.
Chr1	24839898	.	C	G	4233.77	PASS	.	.
Chr1	24840134	.	C	T	3278.77	PASS	.	.
Chr1	24840584	.	T	A	3888.77	PASS	.	.
Chr1	24840811	.	A	G	2888.77	PASS	.	.
Chr1	24840925	.	C	A	1809.77	PASS	.	.
Chr1	24841141	.	C	A	448.77	PASS	.	.
Chr1	24841334	.	G	A	192.78	PASS	.	.
Chr1	24841349	.	T	A	51.28	PASS	.	.
Chr1	24841406	.	T	G	168.77	PASS	.	.
Chr1	24841419	.	A	G	691.77	PASS	.	.
Chr1	24841424	.	C	A	691.77	PASS	.	.
Chr1	24841426	.	C	A	691.77	PASS	.	.
Chr1	24841518	.	C	A	570.77	PASS	.	.
Chr1	24841645	.	T	C	1070.77	PASS	.	.
Chr1	24841854	.	T	A	537.77	PASS	.	.
Chr1	24841899	.	T	C	1726.77	PASS	.	.
Chr1	24841905	.	T	A	1752.77	PASS	.	.
Chr1	24841932	.	T	G	1760.77	PASS	.	.
Chr1	24841938	.	C	A	1681.77	PASS	.	.
Chr1	24841948	.	C	T	1636.77	PASS	.	.
Chr1	24842039	.	T	G	2215.77	PASS	.	.
Chr1	24842165	.	A	T	5210.77	PASS	.	.
Chr1	24842195	.	A	G	4869.77	PASS	.	.
Chr1	24842245	.	C	T	1758.77	PASS	.	.
Chr1	24842273	.	A	C	648.77	PASS	.	.
Chr1	24842358	.	T	G	550.77	PASS	.	.
Chr1	24842444	.	G	A	828.77	PASS	.	.
Chr1	24842479	.	T	C	823.77	PASS	.	.
Chr1	24842703	.	A	T	490.77	PASS	.	.
Chr1	24842775	.	A	T	1529.77	PASS	.	.
Chr1	24842777	.	A	T	1529.77	PASS	.	.
Chr1	24842809	.	G	A	571.77	PASS	.	.
Chr1	24842876	.	C	T	1557.77	PASS	.	.
Chr1	24843013	.	C	T	6640.77	PASS	.	.
Chr1	24843019	.	A	C	1676.77	PASS	.	.
Chr1	24843025	.	C	T	7775.77	PASS	.	.
Chr1	24843056	.	A	G	5580.77	PASS	.	.
Chr1	24843213	.	G	A	6030.77	PASS	.	.
Chr1	24843224	.	G	C	6101.77	PASS	.	.
Chr1	24843378	.	G	T	3829.77	PASS	.	.
Chr1	24843574	.	C	A	1644.77	PASS	.	.
Chr1	24843808	.	G	A	3188.81	PASS	.	.
Chr1	24844140	.	C	T	118.77	PASS	.	.
Chr1	24844433	.	T	A	3707.77	PASS	.	.
Chr1	24844486	.	C	T	2342.77	PASS	.	.
Chr1	24844537	.	C	T	2538.77	PASS	.	.
Chr1	24844622	.	A	G	4148.77	PASS	.	.
Chr1	24844631	.	A	G	4416.77	PASS	.	.
Chr1	24844648	.	A	T	4221.77	PASS	.	.
Chr1	24844668	.	T	A	3954.77	PASS	.	.
Chr1	24844754	.	C	T	3063.77	PASS	.	.
Chr1	24844934	.	G	A	2241.77	PASS	.	.
Chr1	24845044	.	A	C	1351.77	PASS	.	.
Chr1	24845057	.	A	G	4094.77	PASS	.	.
Chr1	24845783	.	T	C	3262.77	PASS	.	.
Chr1	24845923	.	T	A	3081.77	PASS	.	.
Chr1	24846087	.	A	G	3453.77	PASS	.	.
Chr1	24846240	.	A	T	4091.77	PASS	.	.
Chr1	24848375	.	C	T	3114.77	PASS	.	.
Chr1	24848393	.	T	C	2992.77	PASS	.	.
Chr1	24848495	.	T	C	5022.77	PASS	.	.
Chr1	24848496	.	A	G	5067.77	PASS	.	.
Chr1	24848499	.	G	A	5011.77	PASS	.	.
Chr1	24848501	.	T	A	5011.77	PASS	.	.
Chr1	24848546	.	C	T	2667.77	PASS	.	.
Chr1	24849532	.	A	G	3896.77	PASS	.	.
Chr1	24850167	.	G	A	3839.77	PASS	.	.
Chr1	24850991	.	A	T	3006.77	PASS	.	.
Chr1	24851150	.	C	A	2854.77	PASS	.	.
Chr1	24851364	.	A	G	2717.77	PASS	.	.
Chr1	24851430	.	G	T	4927.77	PASS	.	.
Chr1	24851433	.	G	C	4901.77	PASS	.	.
Chr1	24851533	.	G	A	3609.77	PASS	.	.
Chr1	24851565	.	A	T	3574.77	PASS	.	.
Chr1	24852775	.	A	G	4144.77	PASS	.	.
Chr1	24853847	.	T	A	3760.77	PASS	.	.
Chr1	24854396	.	G	A	2108.77	PASS	.	.
Chr1	24854463	.	G	T	922.77	PASS	.	.
Chr1	24854489	.	T	G	2119.77	PASS	.	.
Chr1	24855689	.	C	T	5870.77	PASS	.	.
Chr1	24855691	.	G	A	5901.77	PASS	.	.
Chr1	24855716	.	T	C	5444.77	PASS	.	.
Chr1	24855898	.	G	A	3889.77	PASS	.	.
Chr1	24855913	.	C	T	4305.77	PASS	.	.
Chr1	24856038	.	A	C	5669.77	PASS	.	.
Chr1	24856039	.	T	A	5669.77	PASS	.	.
Chr1	24856076	.	G	C	4209.77	PASS	.	.
Chr1	24856094	.	A	G	4143.77	PASS	.	.
Chr1	24856267	.	T	C	3983.77	PASS	.	.
Chr1	24856418	.	T	C	6280.77	PASS	.	.
Chr1	24856483	.	A	G	6192.77	PASS	.	.
Chr1	24856489	.	A	C	6361.77	PASS	.	.
Chr1	24856562	.	G	A	3312.77	PASS	.	.
Chr1	24856673	.	A	T	3791.77	PASS	.	.
Chr1	24856833	.	T	C	3601.77	PASS	.	.
Chr1	24856910	.	G	A	5202.77	PASS	.	.
Chr1	24856911	.	C	A	5202.77	PASS	.	.
Chr1	24856925	.	G	A	3201.82	PASS	.	.
Chr1	24856944	.	G	T	3175.77	PASS	.	.
Chr1	24857258	.	T	A	4594.77	PASS	.	.
Chr1	24857277	.	A	T	5016.77	PASS	.	.
Chr1	24857279	.	T	A	4959.77	PASS	.	.
Chr1	24857306	.	A	C	2737.77	PASS	.	.
Chr1	24857489	.	G	A	4560.77	PASS	.	.
Chr1	24857491	.	G	A	4600.77	PASS	.	.
Chr1	24857493	.	T	C	4709.77	PASS	.	.
Chr1	24857508	.	C	T	4514.77	PASS	.	.
Chr1	24857537	.	G	A	4672.77	PASS	.	.
Chr1	24857544	.	G	C	4765.77	PASS	.	.
Chr1	24857570	.	C	T	4342.77	PASS	.	.
Chr1	24857579	.	T	C	4308.77	PASS	.	.
Chr1	24857618	.	A	G	2715.77	PASS	.	.
Chr1	24857631	.	A	C	2311.77	PASS	.	.
Chr1	24857636	.	A	G	2221.77	PASS	.	.
Chr1	24857639	.	A	G	2086.77	PASS	.	.
Chr1	24857647	.	A	G	1980.77	PASS	.	.
Chr1	24857675	.	C	A	1660.77	PASS	.	.
Chr1	24857676	.	A	G	1660.77	PASS	.	.
Chr1	24857683	.	G	A	1619.77	PASS	.	.
Chr1	24857719	.	G	A	967.77	PASS	.	.
Chr1	24857855	.	G	T	1777.77	PASS	.	.
Chr1	24857938	.	G	C	1846.77	PASS	.	.
Chr1	24858060	.	T	A	442.77	PASS	.	.
Chr1	24858192	.	A	C	840.77	PASS	.	.
Chr1	24858538	.	T	G	299.77	PASS	.	.
Chr1	24858551	.	G	A	1994.77	PASS	.	.
Chr1	24858581	.	C	G	923.77	PASS	.	.
Chr1	24858607	.	T	C	910.77	PASS	.	.
Chr1	24858631	.	G	A	1156.77	PASS	.	.
Chr1	24858641	.	G	T	1107.77	PASS	.	.
Chr1	24858772	.	G	A	315.77	PASS	.	.
Chr1	24858880	.	A	C	1520.77	PASS	.	.
Chr1	24858949	.	A	G	60.77	PASS	.	.
Chr1	24858980	.	T	G	1227.77	PASS	.	.
Chr1	24859042	.	G	T	2309.77	PASS	.	.
Chr1	24859053	.	G	A	2574.77	PASS	.	.
Chr1	24859067	.	T	A	1325.77	PASS	.	.
Chr1	24859078	.	T	G	2792.77	PASS	.	.
Chr1	24859184	.	A	C	1011.77	PASS	.	.
Chr1	24859338	.	C	G	3693.77	PASS	.	.
Chr1	24859354	.	A	T	3397.77	PASS	.	.
Chr1	24859371	.	T	C	2851.77	PASS	.	.
Chr1	24859575	.	A	C	2260.77	PASS	.	.
Chr1	24859644	.	C	G	2051.77	PASS	.	.
Chr1	24859672	.	G	T	2647.77	PASS	.	.
Chr1	24859676	.	T	G	2650.77	PASS	.	.
Chr1	24859832	.	C	A	4467.77	PASS	.	.
Chr1	24859845	.	C	T	4310.77	PASS	.	.
Chr1	24859891	.	C	T	1469.77	PASS	.	.
Chr1	24860206	.	C	A	5315.77	PASS	.	.
Chr1	24860211	.	G	C	5204.77	PASS	.	.
Chr1	24860440	.	G	A	2896.77	PASS	.	.
Chr1	24860618	.	T	C	3060.77	PASS	.	.
Chr1	24860732	.	G	A	3616.77	PASS	.	.
Chr1	24860817	.	C	A	4210.77	PASS	.	.
Chr1	24861067	.	T	C	3826.77	PASS	.	.
Chr1	24861472	.	T	A	5334.77	PASS	.	.
Chr1	24861536	.	G	T	5037.77	PASS	.	.
Chr1	24861552	.	G	A	5346.77	PASS	.	.
Chr1	24861567	.	T	A	4829.77	PASS	.	.
Chr1	24861666	.	C	T	2528.77	PASS	.	.
Chr1	24861714	.	T	C	3469.77	PASS	.	.
Chr1	24861719	.	C	T	3401.77	PASS	.	.
Chr1	24861726	.	A	T	3436.77	PASS	.	.
Chr1	24861736	.	A	G	3301.77	PASS	.	.
Chr1	24861739	.	G	A	3256.77	PASS	.	.
Chr1	24861782	.	T	C	2988.77	PASS	.	.
Chr1	24861789	.	T	A	2938.77	PASS	.	.
Chr1	24862000	.	G	T	2820.77	PASS	.	.
Chr1	24862037	.	G	A	2961.77	PASS	.	.
Chr1	24862071	.	T	C	2645.77	PASS	.	.
Chr1	24862156	.	A	G	2662.77	PASS	.	.
Chr1	24862180	.	T	C	2367.77	PASS	.	.
Chr1	24862196	.	A	T	2582.77	PASS	.	.
Chr1	24862230	.	C	T	2834.77	PASS	.	.
Chr1	24862362	.	T	A	2975.77	PASS	.	.
Chr1	24862781	.	T	C	3672.77	PASS	.	.
Chr1	24863289	.	C	T	2731.77	PASS	.	.
Chr1	24863511	.	G	A	3132.77	PASS	.	.
Chr1	24863547	.	C	T	3369.77	PASS	.	.
Chr1	24863579	.	C	T	3220.76	PASS	.	.
Chr1	24863716	.	A	T	2720.77	PASS	.	.
Chr1	24864701	.	G	A	3578.77	PASS	.	.
Chr1	24866077	.	G	A	3825.77	PASS	.	.
Chr1	24866402	.	T	C	2683.77	PASS	.	.
Chr1	24867499	.	A	G	3736.77	PASS	.	.
Chr1	24867915	.	A	G	3881.77	PASS	.	.
Chr1	24868299	.	T	C	3762.77	PASS	.	.
Chr1	24869354	.	C	T	3169.77	PASS	.	.
Chr1	24869504	.	C	A	3167.77	PASS	.	.
Chr1	24869670	.	T	C	3014.77	PASS	.	.
Chr1	24869906	.	A	C	2990.77	PASS	.	.
Chr1	24869922	.	C	T	4894.77	PASS	.	.
Chr1	24869923	.	T	C	4894.77	PASS	.	.
Chr1	24870276	.	G	C	2779.77	PASS	.	.
Chr1	24871132	.	T	C	4233.77	PASS	.	.
Chr1	24871258	.	C	A	3871.77	PASS	.	.
Chr1	24871639	.	C	T	3735.77	PASS	.	.
Chr1	24871659	.	A	T	4033.77	PASS	.	.
Chr1	24871668	.	C	T	3886.77	PASS	.	.
Chr1	24871675	.	C	T	3706.77	PASS	.	.
Chr1	24871750	.	A	T	854.77	PASS	.	.
Chr1	24871751	.	T	G	854.77	PASS	.	.
Chr1	24871817	.	A	C	1260.77	PASS	.	.
Chr1	24871946	.	G	A	2836.77	PASS	.	.
Chr1	24871960	.	G	A	3030.77	PASS	.	.
Chr1	24872006	.	C	T	3849.77	PASS	.	.
Chr1	24872018	.	T	C	4050.77	PASS	.	.
Chr1	24872044	.	A	G	3970.77	PASS	.	.
Chr1	24872060	.	A	G	4066.77	PASS	.	.
Chr1	24872073	.	C	G	4336.77	PASS	.	.
Chr1	24872075	.	A	G	4395.77	PASS	.	.
Chr1	24872080	.	C	T	4452.77	PASS	.	.
Chr1	24872148	.	G	A	3370.77	PASS	.	.
Chr1	24872686	.	C	A	2519.77	PASS	.	.
Chr1	24872707	.	C	T	2306.77	PASS	.	.
Chr1	24872920	.	T	C	1466.77	PASS	.	.
Chr1	24873210	.	T	C	3289.77	PASS	.	.
Chr1	24873844	.	G	A	3685.77	PASS	.	.
Chr1	24874087	.	C	G	2577.77	PASS	.	.
Chr1	24874132	.	A	G	3735.77	PASS	.	.
Chr1	24874141	.	G	A	3587.77	PASS	.	.
Chr1	24874628	.	T	C	3449.77	PASS	.	.
Chr1	24874718	.	A	T	5276.77	PASS	.	.
Chr1	24874769	.	G	T	3025.77	PASS	.	.
Chr1	24874809	.	T	C	3369.77	PASS	.	.
Chr1	24875061	.	G	T	6125.77	PASS	.	.
Chr1	24875075	.	T	A	6271.77	PASS	.	.
Chr1	24875084	.	T	A	6046.77	PASS	.	.
Chr1	24875093	.	A	G	6024.77	PASS	.	.
Chr1	24875124	.	A	G	6374.77	PASS	.	.
Chr1	24875131	.	A	T	6626.77	PASS	.	.
Chr1	24875134	.	A	G	6523.77	PASS	.	.
Chr1	24875196	.	T	A	4020.77	PASS	.	.
Chr1	24875360	.	T	C	3148.77	PASS	.	.
Chr1	24875384	.	T	C	4843.77	PASS	.	.
Chr1	24875393	.	T	C	4751.77	PASS	.	.
Chr1	24875491	.	G	C	2949.77	PASS	.	.
Chr1	24875553	.	C	T	4596.77	PASS	.	.
Chr1	24875557	.	C	G	4560.77	PASS	.	.
Chr1	24875594	.	T	C	2770.77	PASS	.	.
Chr1	24875683	.	T	G	4737.77	PASS	.	.
Chr1	24875693	.	T	C	4748.77	PASS	.	.
Chr1	24875796	.	C	T	3265.77	PASS	.	.
Chr1	24875823	.	T	C	3050.77	PASS	.	.
Chr1	24875890	.	T	C	4071.77	PASS	.	.
Chr1	24875899	.	A	T	4219.77	PASS	.	.
Chr1	24875906	.	A	G	4098.77	PASS	.	.
Chr1	24875995	.	A	G	3854.77	PASS	.	.
Chr1	24876027	.	T	A	3995.77	PASS	.	.
Chr1	24876092	.	T	C	4306.77	PASS	.	.
Chr1	24876148	.	T	C	2670.77	PASS	.	.
Chr1	24876184	.	C	T	3430.77	PASS	.	.
Chr1	24876198	.	T	A	3555.77	PASS	.	.
Chr1	24876207	.	C	A	3534.77	PASS	.	.
Chr1	24876283	.	T	A	3982.77	PASS	.	.
Chr1	24876302	.	A	C	3964.77	PASS	.	.
Chr1	24876391	.	C	A	4151.77	PASS	.	.
Chr1	24876392	.	T	A	4151.77	PASS	.	.
Chr1	24876396	.	A	C	4181.77	PASS	.	.
Chr1	24876547	.	A	T	2948.77	PASS	.	.
Chr1	24877004	.	G	A	3179.76	PASS	.	.
Chr1	24877069	.	G	T	5204.77	PASS	.	.
Chr1	24877086	.	G	T	5573.77	PASS	.	.
Chr1	24877106	.	G	T	5267.77	PASS	.	.
Chr1	24877118	.	G	A	5067.77	PASS	.	.
Chr1	24877160	.	C	T	3214.74	PASS	.	.
Chr1	24877206	.	A	G	2989.77	PASS	.	.
Chr1	24877248	.	G	A	5180.77	PASS	.	.
Chr1	24877257	.	G	A	5525.77	PASS	.	.
Chr1	24877260	.	A	G	5519.77	PASS	.	.
Chr1	24877355	.	A	G	6720.77	PASS	.	.
Chr1	24877449	.	T	C	3906.77	PASS	.	.
Chr1	24877485	.	A	T	5900.77	PASS	.	.
Chr1	24877495	.	T	A	5899.77	PASS	.	.
Chr1	24877578	.	T	A	3429.77	PASS	.	.
Chr1	24877615	.	G	A	5623.77	PASS	.	.
Chr1	24877618	.	G	T	5773.77	PASS	.	.
Chr1	24877638	.	C	T	5142.77	PASS	.	.
Chr1	24877668	.	C	T	5789.77	PASS	.	.
Chr1	24877989	.	A	T	3450.77	PASS	.	.
Chr1	24878330	.	A	C	3060.77	PASS	.	.
Chr1	24878437	.	A	C	3393.77	PASS	.	.
Chr1	24878670	.	C	T	5243.77	PASS	.	.
Chr1	24878671	.	G	C	5243.77	PASS	.	.
Chr1	24878862	.	A	T	2823.77	PASS	.	.
Chr1	24879472	.	C	T	2717.77	PASS	.	.
Chr1	24879603	.	A	G	3097.77	PASS	.	.
Chr1	24879733	.	A	T	2907.77	PASS	.	.
Chr1	24880122	.	C	A	3988.77	PASS	.	.
Chr1	24880179	.	C	T	3928.77	PASS	.	.
Chr1	24880394	.	G	T	6626.77	PASS	.	.
Chr1	24880404	.	A	T	6496.77	PASS	.	.
Chr1	24880459	.	T	G	4185.77	PASS	.	.
Chr1	24881026	.	G	A	3978.77	PASS	.	.
Chr1	24881341	.	T	C	3668.77	PASS	.	.
Chr1	24881372	.	T	A	5567.77	PASS	.	.
Chr1	24881377	.	G	T	5601.77	PASS	.	.
Chr1	24881710	.	C	T	3690.77	PASS	.	.
Chr1	24882144	.	C	T	3240.77	PASS	.	.
Chr1	24882264	.	C	T	3281.77	PASS	.	.
Chr1	24883690	.	T	A	3367.77	PASS	.	.
Chr1	24908005	.	T	C	854.77	PASS	.	.
Chr1	24917674	.	G	A	3258.77	PASS	.	.
Chr1	24957103	.	T	C	3945.77	PASS	.	.
Chr1	25009548	.	G	C	3841.77	PASS	.	.
Chr1	25009554	.	A	G	4336.77	PASS	.	.
Chr1	25009556	.	T	C	3886.77	PASS	.	.
Chr1	25009605	.	C	T	2812.77	PASS	.	.
Chr1	25009678	.	G	A	2921.77	PASS	.	.
Chr1	25010424	.	A	G	3151.77	PASS	.	.
Chr1	25010600	.	C	G	3389.77	PASS	.	.
Chr1	25013640	.	C	T	3477.77	PASS	.	.
Chr1	25013961	.	C	T	3309.77	PASS	.	.
Chr1	25014371	.	T	A	4479.77	PASS	.	.
Chr1	25015143	.	G	A	3419.77	PASS	.	.
Chr1	25015291	.	A	T	2894.77	PASS	.	.
Chr1	25016118	.	G	A	3946.77	PASS	.	.
Chr1	25016945	.	T	A	2040.77	PASS	.	.
Chr1	25017012	.	T	G	2154.77	PASS	.	.
Chr1	25017118	.	A	C	3674.77	PASS	.	.
Chr1	25017128	.	G	C	3739.77	PASS	.	.
Chr1	25017252	.	G	T	4534.77	PASS	.	.
Chr1	25017311	.	T	A	2890.77	PASS	.	.
Chr1	25017337	.	A	T	5182.77	PASS	.	.
Chr1	25017345	.	A	T	5231.77	PASS	.	.
Chr1	25017399	.	T	G	5524.77	PASS	.	.
Chr1	25017421	.	A	G	5551.77	PASS	.	.
Chr1	25017455	.	C	T	6163.77	PASS	.	.
Chr1	25017618	.	A	C	7759.77	PASS	.	.
Chr1	25017621	.	T	G	7768.77	PASS	.	.
Chr1	25017792	.	C	G	4635.77	PASS	.	.
Chr1	25017896	.	A	T	4072.77	PASS	.	.
Chr1	25017908	.	A	G	3952.77	PASS	.	.
Chr1	25018218	.	C	T	3200.06	PASS	.	.
Chr1	25018268	.	T	C	5045.77	PASS	.	.
Chr1	25018271	.	C	T	5072.77	PASS	.	.
Chr1	25018348	.	G	A	5378.77	PASS	.	.
Chr1	25018370	.	G	A	5720.77	PASS	.	.
Chr1	25018388	.	T	C	5416.77	PASS	.	.
Chr1	25018397	.	C	T	5337.77	PASS	.	.
Chr1	25018414	.	G	T	5103.77	PASS	.	.
Chr1	25018550	.	A	T	1994.77	PASS	.	.
Chr1	25018589	.	T	G	3208.76	PASS	.	.
Chr1	25018596	.	T	C	3529.77	PASS	.	.
Chr1	25018598	.	G	A	3499.77	PASS	.	.
Chr1	25018733	.	A	T	3157.77	PASS	.	.
Chr1	25018754	.	A	T	2922.77	PASS	.	.
Chr1	25018790	.	C	A	2320.77	PASS	.	.
Chr1	25018833	.	A	G	2039.77	PASS	.	.
Chr1	25018859	.	T	C	3060.77	PASS	.	.
Chr1	25018870	.	G	C	3192.79	PASS	.	.
Chr1	25018897	.	T	G	2512.77	PASS	.	.
Chr1	25018997	.	C	T	4224.77	PASS	.	.
Chr1	25019325	.	G	C	2824.77	PASS	.	.
Chr1	25019587	.	T	C	3865.77	PASS	.	.
Chr1	25019591	.	A	G	3841.77	PASS	.	.
Chr1	25019594	.	T	C	3871.77	PASS	.	.
Chr1	25019597	.	G	A	3826.77	PASS	.	.
Chr1	25019609	.	A	G	3810.77	PASS	.	.
Chr1	25019611	.	T	G	3900.77	PASS	.	.
Chr1	25019616	.	T	C	3782.77	PASS	.	.
Chr1	25019623	.	T	C	3887.77	PASS	.	.
Chr1	25019639	.	A	T	4025.77	PASS	.	.
Chr1	25019713	.	T	C	4533.77	PASS	.	.
Chr1	25019723	.	C	T	4437.77	PASS	.	.
Chr1	25019734	.	G	A	2943.77	PASS	.	.
Chr1	25019831	.	A	G	2879.77	PASS	.	.
Chr1	25019843	.	T	A	2679.77	PASS	.	.
Chr1	25019868	.	G	C	2981.77	PASS	.	.
Chr1	25019906	.	T	C	2771.77	PASS	.	.
Chr1	25020192	.	G	A	2737.77	PASS	.	.
Chr1	25020497	.	C	T	3455.77	PASS	.	.
Chr1	25020573	.	A	C	3372.77	PASS	.	.
Chr1	25020739	.	T	C	3668.77	PASS	.	.
Chr1	25020872	.	G	C	3632.77	PASS	.	.
Chr1	25020883	.	A	C	3577.77	PASS	.	.
Chr1	25020960	.	G	A	3135.77	PASS	.	.
Chr1	25020988	.	T	A	4870.77	PASS	.	.
Chr1	25020993	.	G	A	4841.77	PASS	.	.
Chr1	25021010	.	T	A	3105.77	PASS	.	.
Chr1	25021056	.	C	T	3147.77	PASS	.	.
Chr1	25021092	.	A	G	3379.77	PASS	.	.
Chr1	25021149	.	A	G	3900.77	PASS	.	.
Chr1	25021200	.	C	T	3985.77	PASS	.	.
Chr1	25021695	.	T	A	3390.77	PASS	.	.
Chr1	25022035	.	A	C	3279.77	PASS	.	.
Chr1	25022264	.	C	A	3488.77	PASS	.	.
Chr1	25022828	.	T	A	3168.77	PASS	.	.
Chr1	25023421	.	T	A	6214.77	PASS	.	.
Chr1	25023683	.	G	A	3425.77	PASS	.	.
Chr1	25023744	.	A	G	3341.77	PASS	.	.
Chr1	25023846	.	A	C	3368.77	PASS	.	.
Chr1	25023927	.	A	T	6084.77	PASS	.	.
Chr1	25023928	.	A	T	6084.77	PASS	.	.
Chr1	25023968	.	T	C	6125.77	PASS	.	.
Chr1	25023973	.	C	A	6149.77	PASS	.	.
Chr1	25024122	.	C	T	3867.77	PASS	.	.
Chr1	25024499	.	G	T	2755.77	PASS	.	.
Chr1	25024519	.	A	G	4056.77	PASS	.	.
Chr1	25024523	.	C	T	4077.77	PASS	.	.
Chr1	25024526	.	A	G	4103.77	PASS	.	.
Chr1	25024544	.	T	C	2709.77	PASS	.	.
Chr1	25024635	.	A	C	2455.77	PASS	.	.
Chr1	25024749	.	T	A	5104.77	PASS	.	.
Chr1	25024754	.	C	T	5106.77	PASS	.	.
Chr1	25024832	.	T	C	3244.77	PASS	.	.
Chr1	25024868	.	T	C	2974.77	PASS	.	.
Chr1	25024946	.	A	G	3147.77	PASS	.	.
Chr1	25025050	.	A	G	3465.77	PASS	.	.
Chr1	25025197	.	A	T	5250.77	PASS	.	.
Chr1	25025200	.	A	G	5295.77	PASS	.	.
Chr1	25025254	.	A	T	4545.77	PASS	.	.
Chr1	25025331	.	C	A	1494.77	PASS	.	.
Chr1	25025411	.	A	T	3259.77	PASS	.	.
Chr1	25025462	.	C	A	5929.77	PASS	.	.
Chr1	25025470	.	A	C	5966.77	PASS	.	.
Chr1	25025471	.	T	A	5936.77	PASS	.	.
Chr1	25025473	.	C	G	6001.77	PASS	.	.
Chr1	25025476	.	T	A	5776.77	PASS	.	.
Chr1	25025652	.	G	T	4183.77	PASS	.	.
Chr1	25026234	.	C	G	6638.77	PASS	.	.
Chr1	25026255	.	T	C	6663.77	PASS	.	.
Chr1	25026288	.	A	T	4794.77	PASS	.	.
Chr1	25026361	.	A	C	4714.77	PASS	.	.
Chr1	25026389	.	A	T	7989.77	PASS	.	.
Chr1	25026396	.	T	A	8210.77	PASS	.	.
Chr1	25026426	.	A	T	8229.77	PASS	.	.
Chr1	25026432	.	T	C	8047.77	PASS	.	.
Chr1	25026551	.	C	G	4495.77	PASS	.	.
Chr1	25026651	.	T	C	3975.77	PASS	.	.
Chr1	25026971	.	C	G	2628.77	PASS	.	.
Chr1	25027501	.	T	A	3681.77	PASS	.	.
Chr1	25028187	.	C	T	3273.77	PASS	.	.
Chr1	25028316	.	A	T	2778.77	PASS	.	.
Chr1	25028406	.	T	A	3092.77	PASS	.	.
Chr1	25029000	.	A	G	3456.77	PASS	.	.
Chr1	25029862	.	C	T	2520.77	PASS	.	.
Chr1	25030294	.	A	G	3515.77	PASS	.	.
Chr1	25030316	.	T	A	3668.77	PASS	.	.
Chr1	25030520	.	G	T	2473.77	PASS	.	.
Chr1	25031220	.	A	C	3779.77	PASS	.	.
Chr1	25031353	.	A	C	5394.77	PASS	.	.
Chr1	25031745	.	A	T	3248.77	PASS	.	.
Chr1	25031796	.	G	A	3122.77	PASS	.	.
Chr1	25031844	.	G	A	2708.77	PASS	.	.
Chr1	25031957	.	T	C	2295.77	PASS	.	.
Chr1	25032148	.	A	T	3730.77	PASS	.	.
Chr1	25032824	.	G	A	3337.77	PASS	.	.
Chr1	25032889	.	G	T	3297.77	PASS	.	.
Chr1	25033126	.	C	T	3860.77	PASS	.	.
Chr1	25033793	.	T	C	4228.77	PASS	.	.
Chr1	25033795	.	C	T	4228.77	PASS	.	.
Chr1	25033820	.	A	G	4066.77	PASS	.	.
Chr1	25033838	.	T	C	3796.77	PASS	.	.
Chr1	25034067	.	T	C	4280.77	PASS	.	.
Chr1	25034087	.	G	T	4051.77	PASS	.	.
Chr1	25034550	.	A	T	4879.77	PASS	.	.
Chr1	25034564	.	T	A	5000.77	PASS	.	.
Chr1	25034679	.	T	C	3104.77	PASS	.	.
Chr1	25034775	.	C	T	4055.77	PASS	.	.
Chr1	25034798	.	G	A	4007.77	PASS	.	.
Chr1	25035180	.	C	G	5761.77	PASS	.	.
Chr1	25035193	.	T	A	5765.77	PASS	.	.
Chr1	25035333	.	C	T	3375.77	PASS	.	.
Chr1	25035460	.	G	T	5004.77	PASS	.	.
Chr1	25035499	.	T	C	5784.77	PASS	.	.
Chr1	25035502	.	G	A	5829.77	PASS	.	.
Chr1	25035511	.	G	A	5747.77	PASS	.	.
Chr1	25035645	.	A	T	3470.77	PASS	.	.
Chr1	25035704	.	T	C	3718.77	PASS	.	.
Chr1	25035911	.	T	C	4741.77	PASS	.	.
Chr1	25036012	.	G	A	5614.77	PASS	.	.
Chr1	25036050	.	C	T	5583.77	PASS	.	.
Chr1	25036064	.	T	A	5882.77	PASS	.	.
Chr1	25036068	.	C	T	5821.77	PASS	.	.
Chr1	25036071	.	A	T	5835.77	PASS	.	.
Chr1	25036076	.	T	C	5687.77	PASS	.	.
Chr1	25036105	.	A	T	5595.77	PASS	.	.
Chr1	25036110	.	G	T	5475.77	PASS	.	.
Chr1	25036167	.	A	G	3846.77	PASS	.	.
Chr1	25036207	.	A	T	5496.77	PASS	.	.
Chr1	25036221	.	T	C	5762.77	PASS	.	.
Chr1	25036225	.	G	C	5776.77	PASS	.	.
Chr1	25036259	.	C	T	5153.77	PASS	.	.
Chr1	25036375	.	G	A	4223.77	PASS	.	.
Chr1	25036379	.	A	G	4332.77	PASS	.	.
Chr1	25036395	.	C	T	4606.77	PASS	.	.
Chr1	25036414	.	G	A	4831.77	PASS	.	.
Chr1	25036419	.	T	C	5101.77	PASS	.	.
Chr1	25036424	.	A	T	5056.77	PASS	.	.
Chr1	25036428	.	C	T	5146.77	PASS	.	.
Chr1	25036438	.	C	T	4988.77	PASS	.	.
Chr1	25036940	.	G	T	3543.77	PASS	.	.
Chr1	25037187	.	G	T	4170.77	PASS	.	.
Chr1	25037378	.	A	T	4044.77	PASS	.	.
Chr1	25038519	.	T	C	4102.77	PASS	.	.
Chr1	25038582	.	C	T	4850.77	PASS	.	.
Chr1	25038867	.	C	A	4333.77	PASS	.	.
Chr1	25039582	.	A	G	3824.77	PASS	.	.
Chr1	25040695	.	T	A	3731.77	PASS	.	.
Chr1	25041553	.	A	C	3567.77	PASS	.	.
Chr1	25041594	.	A	G	3750.77	PASS	.	.
Chr1	25042572	.	T	C	2493.77	PASS	.	.
Chr1	25042803	.	T	A	1927.77	PASS	.	.
Chr1	25042983	.	T	A	3820.77	PASS	.	.
Chr1	25043002	.	C	T	3555.77	PASS	.	.
Chr1	25043943	.	T	A	3001.77	PASS	.	.
Chr1	25044579	.	A	T	3725.77	PASS	.	.
Chr1	25045146	.	A	G	3566.77	PASS	.	.
Chr1	25045280	.	G	A	3394.77	PASS	.	.
Chr1	25046014	.	A	T	2954.77	PASS	.	.
Chr1	25046147	.	G	T	3249.77	PASS	.	.
Chr1	25046178	.	A	T	3248.77	PASS	.	.
Chr1	25046362	.	C	T	4139.77	PASS	.	.
Chr1	25046773	.	T	C	3153.77	PASS	.	.
Chr1	25046789	.	G	A	3362.77	PASS	.	.
Chr1	25047500	.	T	A	4506.77	PASS	.	.
Chr1	25047628	.	A	C	5204.77	PASS	.	.
Chr1	25047770	.	G	T	3493.77	PASS	.	.
Chr1	25047835	.	A	T	3356.77	PASS	.	.
Chr1	25048044	.	C	G	3496.77	PASS	.	.
Chr1	25048172	.	C	T	3282.77	PASS	.	.
Chr1	25049011	.	G	A	4522.77	PASS	.	.
Chr1	25049019	.	G	T	4664.77	PASS	.	.
Chr1	25049389	.	C	G	4544.77	PASS	.	.
Chr1	25049390	.	A	G	4544.77	PASS	.	.
Chr1	25049672	.	A	G	2603.77	PASS	.	.
Chr1	25049808	.	T	A	2370.77	PASS	.	.
Chr1	25050106	.	A	C	2802.77	PASS	.	.
Chr1	25050139	.	T	A	3044.77	PASS	.	.
Chr1	25050701	.	C	T	945.77	PASS	.	.
Chr1	25051444	.	A	T	3257.77	PASS	.	.
Chr1	25051470	.	T	A	3388.77	PASS	.	.
Chr1	25051840	.	A	T	5137.77	PASS	.	.
Chr1	25052455	.	T	C	2954.77	PASS	.	.
Chr1	25052782	.	T	C	2802.77	PASS	.	.
Chr1	25052815	.	A	G	2950.77	PASS	.	.
Chr1	25054638	.	T	A	2604.77	PASS	.	.
Chr1	25055539	.	G	A	3233.06	PASS	.	.
Chr1	25055759	.	C	T	3384.77	PASS	.	.
Chr1	25055844	.	G	T	3340.77	PASS	.	.
Chr1	25055884	.	C	T	3555.77	PASS	.	.
Chr1	25056058	.	G	T	5698.77	PASS	.	.
Chr1	25056072	.	T	A	5882.77	PASS	.	.
Chr1	25056311	.	A	T	3614.77	PASS	.	.
Chr1	25056338	.	C	T	3305.77	PASS	.	.
Chr1	25056411	.	A	G	4005.77	PASS	.	.
Chr1	25056435	.	G	A	4352.77	PASS	.	.
Chr1	25056440	.	A	G	4246.77	PASS	.	.
Chr1	25056448	.	C	T	4471.77	PASS	.	.
Chr1	25056461	.	T	C	4021.77	PASS	.	.
Chr1	25056483	.	A	G	3851.77	PASS	.	.
Chr1	25056485	.	T	C	3761.77	PASS	.	.
Chr1	25056511	.	G	A	3379.77	PASS	.	.
Chr1	25056516	.	A	G	3407.77	PASS	.	.
Chr1	25056546	.	T	G	3192.79	PASS	.	.
Chr1	25056554	.	C	T	2761.77	PASS	.	.
Chr1	25056588	.	A	G	1340.77	PASS	.	.
Chr1	25056666	.	T	C	1508.77	PASS	.	.
Chr1	25056775	.	C	T	2024.77	PASS	.	.
Chr1	25056827	.	G	T	1699.77	PASS	.	.
Chr1	25056903	.	A	G	2872.77	PASS	.	.
Chr1	25056904	.	A	G	2872.77	PASS	.	.
Chr1	25056933	.	T	C	2299.77	PASS	.	.
Chr1	25056996	.	T	C	3076.77	PASS	.	.
Chr1	25057053	.	G	A	2639.77	PASS	.	.
Chr1	25057074	.	T	C	4126.77	PASS	.	.
Chr1	25057077	.	A	G	2477.77	PASS	.	.
Chr1	25057098	.	T	C	3502.77	PASS	.	.
Chr1	25057123	.	C	T	1568.77	PASS	.	.
Chr1	25057134	.	A	G	1413.77	PASS	.	.
Chr1	25057156	.	T	C	1803.77	PASS	.	.
Chr1	25057161	.	G	A	1867.77	PASS	.	.
Chr1	25057172	.	C	T	1656.77	PASS	.	.
Chr1	25057180	.	T	C	1830.77	PASS	.	.
Chr1	25057192	.	T	C	2294.77	PASS	.	.
Chr1	25057195	.	T	C	2311.77	PASS	.	.
Chr1	25057203	.	G	A	2398.77	PASS	.	.
Chr1	25057218	.	C	G	3076.77	PASS	.	.
Chr1	25057220	.	A	G	3138.77	PASS	.	.
Chr1	25057221	.	G	A	3138.77	PASS	.	.
Chr1	25057227	.	A	T	3093.77	PASS	.	.
Chr1	25057259	.	G	A	2600.77	PASS	.	.
Chr1	25057378	.	C	T	3217.75	PASS	.	.
Chr1	25057553	.	T	A	4290.77	PASS	.	.
Chr1	25057555	.	T	C	4239.77	PASS	.	.
Chr1	25057582	.	C	T	2599.77	PASS	.	.
Chr1	25057595	.	C	T	2558.77	PASS	.	.
Chr1	25057628	.	A	G	2613.77	PASS	.	.
Chr1	25057680	.	C	T	2557.77	PASS	.	.
Chr1	25057709	.	A	G	2963.77	PASS	.	.
Chr1	25057751	.	T	C	3200.06	PASS	.	.
Chr1	25057880	.	A	G	2558.77	PASS	.	.
Chr1	25057902	.	A	G	2631.77	PASS	.	.
Chr1	25057945	.	G	A	2264.77	PASS	.	.
Chr1	25057959	.	C	T	3637.77	PASS	.	.
Chr1	25057961	.	T	C	3637.77	PASS	.	.
Chr1	25058050	.	T	C	2042.77	PASS	.	.
Chr1	25058151	.	C	T	3323.77	PASS	.	.
Chr1	25058157	.	T	C	72.77	PASS	.	.
Chr1	25058162	.	A	G	3384.77	PASS	.	.
Chr1	25058170	.	G	A	44.77	PASS	.	.
Chr1	25058172	.	A	G	3309.77	PASS	.	.
Chr1	25058203	.	T	C	1944.77	PASS	.	.
Chr1	25058230	.	G	A	3089.77	PASS	.	.
Chr1	25058231	.	C	T	3089.77	PASS	.	.
Chr1	25058520	.	A	G	3243.77	PASS	.	.
Chr1	25058820	.	G	T	5259.77	PASS	.	.
Chr1	25058898	.	T	A	5310.77	PASS	.	.
Chr1	25059519	.	A	G	4077.77	PASS	.	.
Chr1	25059793	.	G	A	3499.77	PASS	.	.
Chr1	25060309	.	T	A	2921.77	PASS	.	.
Chr1	25060469	.	G	A	3439.77	PASS	.	.
Chr1	25061240	.	G	C	3617.77	PASS	.	.
Chr1	25063449	.	A	C	2973.77	PASS	.	.
Chr1	25064261	.	T	C	5322.77	PASS	.	.
Chr1	25064276	.	C	T	5556.77	PASS	.	.
Chr1	25064294	.	T	C	5523.77	PASS	.	.
Chr1	25064296	.	A	T	5478.77	PASS	.	.
Chr1	25064375	.	G	T	2978.77	PASS	.	.
Chr1	25064537	.	A	T	2620.77	PASS	.	.
Chr1	25064570	.	C	A	4203.77	PASS	.	.
Chr1	25064579	.	A	T	4239.77	PASS	.	.
Chr1	25064615	.	G	A	2871.77	PASS	.	.
Chr1	25064696	.	A	G	2336.77	PASS	.	.
Chr1	25064878	.	G	C	3006.77	PASS	.	.
Chr1	25065818	.	A	G	3325.77	PASS	.	.
Chr1	25066694	.	A	G	3452.77	PASS	.	.
Chr1	25066828	.	G	A	2834.77	PASS	.	.
Chr1	25066906	.	C	T	4836.77	PASS	.	.
Chr1	25066954	.	A	T	3386.77	PASS	.	.
Chr1	25067008	.	A	G	3249.77	PASS	.	.
Chr1	25068425	.	A	C	6938.77	PASS	.	.
Chr1	25068428	.	G	C	6937.77	PASS	.	.
Chr1	25073735	.	T	C	3949.77	PASS	.	.
Chr1	25074144	.	C	T	2612.77	PASS	.	.
Chr1	25074258	.	C	T	3252.77	PASS	.	.
Chr1	25075255	.	T	C	2780.77	PASS	.	.
Chr1	25077773	.	T	C	4299.77	PASS	.	.
Chr1	25078871	.	C	A	4126.77	PASS	.	.
Chr1	25079864	.	C	G	3447.77	PASS	.	.
Chr1	25080136	.	G	T	3939.77	PASS	.	.
Chr1	25081656	.	C	G	3722.77	PASS	.	.
Chr1	25081682	.	C	T	3534.77	PASS	.	.
Chr1	25081816	.	C	T	2480.77	PASS	.	.
Chr1	25086306	.	C	T	2939.77	PASS	.	.
Chr1	25086777	.	C	A	4177.77	PASS	.	.
Chr1	25088383	.	G	A	2647.77	PASS	.	.
Chr1	25092584	.	T	G	3451.77	PASS	.	.
Chr1	25093220	.	C	A	3547.77	PASS	.	.
Chr1	25094612	.	T	C	3425.77	PASS	.	.
Chr1	25095681	.	T	A	2678.77	PASS	.	.
Chr1	25095805	.	G	A	2800.77	PASS	.	.
Chr1	25095886	.	T	C	2540.77	PASS	.	.
Chr1	25095951	.	C	T	2032.77	PASS	.	.
Chr1	25096030	.	G	T	1217.77	PASS	.	.
Chr1	25096034	.	G	A	1245.77	PASS	.	.
Chr1	25096062	.	A	T	1241.77	PASS	.	.
Chr1	25096065	.	G	A	1235.77	PASS	.	.
Chr1	25096234	.	T	C	2826.77	PASS	.	.
Chr1	25096811	.	A	G	3751.77	PASS	.	.
Chr1	25096812	.	C	T	25.78	PASS	.	.
Chr1	25096813	.	C	T	25.78	PASS	.	.
Chr1	25097339	.	A	T	3318.77	PASS	.	.
Chr1	25097415	.	C	T	2948.77	PASS	.	.
Chr1	25097920	.	G	T	3139.77	PASS	.	.
Chr1	25098144	.	T	C	2863.77	PASS	.	.
Chr1	25098584	.	A	G	1910.77	PASS	.	.
Chr1	25098618	.	T	C	1935.77	PASS	.	.
Chr1	25098814	.	A	G	2294.77	PASS	.	.
Chr1	25098939	.	C	T	2391.77	PASS	.	.
Chr1	25099063	.	T	A	5394.77	PASS	.	.
Chr1	25099064	.	T	G	5394.77	PASS	.	.
Chr1	25099076	.	A	G	5346.77	PASS	.	.
Chr1	25099209	.	A	G	3620.77	PASS	.	.
Chr1	25099518	.	G	A	3751.77	PASS	.	.
Chr1	25100501	.	G	C	2654.77	PASS	.	.
Chr1	25101381	.	C	T	3786.77	PASS	.	.
Chr1	25102703	.	C	T	3297.77	PASS	.	.
Chr1	25105113	.	G	A	3428.77	PASS	.	.
Chr1	25105171	.	A	G	3310.77	PASS	.	.
Chr1	25110544	.	A	G	3542.77	PASS	.	.
Chr1	25110847	.	C	T	3444.77	PASS	.	.
Chr1	25112001	.	T	C	3641.77	PASS	.	.
Chr1	25112068	.	C	A	3488.77	PASS	.	.
Chr1	25112197	.	T	C	3716.77	PASS	.	.
Chr1	25112996	.	T	A	3724.77	PASS	.	.
Chr1	25113355	.	C	G	3392.77	PASS	.	.
Chr1	25113538	.	C	T	2825.77	PASS	.	.
Chr1	25114713	.	C	T	3494.77	PASS	.	.
Chr1	25114970	.	A	T	2015.77	PASS	.	.
Chr1	25115197	.	C	T	3967.77	PASS	.	.
Chr1	25115532	.	A	G	3798.77	PASS	.	.
Chr1	25116271	.	C	A	4319.77	PASS	.	.
Chr1	25117443	.	A	C	2239.77	PASS	.	.
Chr1	25117634	.	A	T	3021.77	PASS	.	.
Chr1	25118208	.	A	G	4030.77	PASS	.	.
Chr1	25118247	.	T	G	3738.77	PASS	.	.
Chr1	25118362	.	G	A	3324.77	PASS	.	.
Chr1	25118518	.	C	G	4098.77	PASS	.	.
Chr1	25118687	.	T	A	4086.77	PASS	.	.
Chr1	25118716	.	A	G	5708.77	PASS	.	.
Chr1	25118739	.	T	C	5632.77	PASS	.	.
Chr1	25118767	.	T	A	3872.77	PASS	.	.
Chr1	25118807	.	T	C	3761.77	PASS	.	.
Chr1	25119123	.	A	G	3291.77	PASS	.	.
Chr1	25119154	.	A	G	3387.77	PASS	.	.
Chr1	25119202	.	G	A	3110.77	PASS	.	.
Chr1	25119331	.	C	A	3526.77	PASS	.	.
Chr1	25119570	.	C	A	2755.77	PASS	.	.
Chr1	25119795	.	C	A	3296.77	PASS	.	.
Chr1	25119936	.	T	C	3784.77	PASS	.	.
Chr1	25121308	.	C	T	4788.77	PASS	.	.
Chr1	25121313	.	T	C	4914.77	PASS	.	.
Chr1	25121337	.	A	G	4381.77	PASS	.	.
Chr1	25121359	.	T	C	4471.77	PASS	.	.
Chr1	25121368	.	A	T	4561.77	PASS	.	.
Chr1	25121381	.	T	G	4426.77	PASS	.	.
Chr1	25121396	.	A	C	4336.77	PASS	.	.
Chr1	25121438	.	T	A	3846.77	PASS	.	.
Chr1	25121470	.	A	T	2542.77	PASS	.	.
Chr1	25121472	.	A	C	2542.77	PASS	.	.
Chr1	25121490	.	C	T	2041.77	PASS	.	.
Chr1	25121492	.	T	A	2041.77	PASS	.	.
Chr1	25121531	.	T	G	3645.77	PASS	.	.
Chr1	25121536	.	G	A	3647.77	PASS	.	.
Chr1	25121568	.	C	T	2986.77	PASS	.	.
Chr1	25121712	.	G	A	1906.77	PASS	.	.
Chr1	25121715	.	T	A	1906.77	PASS	.	.
Chr1	25121734	.	C	A	1816.77	PASS	.	.
Chr1	25122653	.	T	A	4052.77	PASS	.	.
Chr1	25122888	.	A	G	5694.77	PASS	.	.
Chr1	25123079	.	G	T	6300.77	PASS	.	.
Chr1	25123083	.	G	A	6274.77	PASS	.	.
Chr1	25123118	.	T	A	5923.77	PASS	.	.
Chr1	25123143	.	T	A	5958.77	PASS	.	.
Chr1	25123212	.	G	A	6476.77	PASS	.	.
Chr1	25123216	.	A	G	6476.77	PASS	.	.
Chr1	25123223	.	G	A	6228.77	PASS	.	.
Chr1	25123237	.	A	G	4117.77	PASS	.	.
Chr1	25123249	.	A	G	4191.77	PASS	.	.
Chr1	25123272	.	C	T	4164.77	PASS	.	.
Chr1	25123315	.	T	G	6366.77	PASS	.	.
Chr1	25123323	.	C	T	6360.77	PASS	.	.
Chr1	25123352	.	T	C	6227.77	PASS	.	.
Chr1	25123362	.	T	C	6399.77	PASS	.	.
Chr1	25123368	.	C	T	6296.77	PASS	.	.
Chr1	25123380	.	C	T	3530.77	PASS	.	.
Chr1	25123405	.	C	T	3658.77	PASS	.	.
Chr1	25123552	.	A	G	6227.77	PASS	.	.
Chr1	25123555	.	C	G	6230.77	PASS	.	.
Chr1	25123573	.	A	G	6021.77	PASS	.	.
Chr1	25123579	.	C	T	6049.77	PASS	.	.
Chr1	25123591	.	G	A	3498.77	PASS	.	.
Chr1	25123609	.	C	T	5386.77	PASS	.	.
Chr1	25123612	.	T	A	5440.77	PASS	.	.
Chr1	25123771	.	T	C	3691.77	PASS	.	.
Chr1	25123810	.	G	A	5896.77	PASS	.	.
Chr1	25123816	.	T	C	5845.77	PASS	.	.
Chr1	25123852	.	G	A	3515.77	PASS	.	.
Chr1	25124143	.	C	T	4191.77	PASS	.	.
Chr1	25124221	.	C	A	4045.77	PASS	.	.
Chr1	25124259	.	A	T	6208.77	PASS	.	.
Chr1	25124367	.	A	G	3496.77	PASS	.	.
Chr1	25124436	.	T	C	3323.77	PASS	.	.
Chr1	25124512	.	T	C	3070.77	PASS	.	.
Chr1	25124612	.	G	T	2990.77	PASS	.	.
Chr1	25124630	.	C	A	2927.77	PASS	.	.
Chr1	25124641	.	A	T	2897.77	PASS	.	.
Chr1	25124863	.	G	C	3023.77	PASS	.	.
Chr1	25125301	.	A	G	4189.77	PASS	.	.
Chr1	25125353	.	A	C	3118.77	PASS	.	.
Chr1	25125395	.	C	G	4910.77	PASS	.	.
Chr1	25125401	.	G	C	4961.77	PASS	.	.
Chr1	25125429	.	T	A	5003.77	PASS	.	.
Chr1	25125440	.	T	G	5287.77	PASS	.	.
Chr1	25125538	.	A	G	3729.77	PASS	.	.
Chr1	25126359	.	C	T	3414.77	PASS	.	.
Chr1	25126490	.	G	A	3091.77	PASS	.	.
Chr1	25126516	.	C	A	3068.77	PASS	.	.
Chr1	25126580	.	A	G	2871.77	PASS	.	.
Chr1	25126618	.	G	A	2730.77	PASS	.	.
Chr1	25126741	.	G	T	3197.84	PASS	.	.
Chr1	25126865	.	C	T	4225.77	PASS	.	.
Chr1	25126878	.	C	A	4681.77	PASS	.	.
Chr1	25126884	.	T	C	4497.77	PASS	.	.
Chr1	25126963	.	C	T	2930.77	PASS	.	.
Chr1	25127014	.	A	T	4122.77	PASS	.	.
Chr1	25127018	.	C	T	4080.77	PASS	.	.
Chr1	25127044	.	C	A	4371.77	PASS	.	.
Chr1	25127054	.	C	T	4311.77	PASS	.	.
Chr1	25127071	.	C	G	2998.77	PASS	.	.
Chr1	25127109	.	T	G	2961.77	PASS	.	.
Chr1	25127149	.	G	C	3029.77	PASS	.	.
Chr1	25127219	.	A	G	2986.77	PASS	.	.
Chr1	25127247	.	T	C	4801.77	PASS	.	.
Chr1	25127353	.	A	G	3652.77	PASS	.	.
Chr1	25127381	.	A	T	5746.77	PASS	.	.
Chr1	25127389	.	A	C	5774.77	PASS	.	.
Chr1	25127431	.	G	C	6037.77	PASS	.	.
Chr1	25127433	.	T	G	6127.77	PASS	.	.
Chr1	25127451	.	A	G	6051.77	PASS	.	.
Chr1	25127457	.	T	G	5802.77	PASS	.	.
Chr1	25127598	.	G	A	4849.77	PASS	.	.
Chr1	25127617	.	A	G	4154.77	PASS	.	.
Chr1	25127684	.	T	G	6545.77	PASS	.	.
Chr1	25127685	.	G	A	6545.77	PASS	.	.
Chr1	25127716	.	G	T	4060.77	PASS	.	.
Chr1	25128594	.	A	G	3195.80	PASS	.	.
Chr1	25128720	.	A	G	3519.77	PASS	.	.
Chr1	25128823	.	T	C	5024.77	PASS	.	.
Chr1	25128830	.	T	C	4804.77	PASS	.	.
Chr1	25128862	.	C	T	2885.77	PASS	.	.
Chr1	25129010	.	C	A	2316.77	PASS	.	.
Chr1	25129528	.	T	C	2593.77	PASS	.	.
Chr1	25129852	.	A	G	3679.77	PASS	.	.
Chr1	25130009	.	T	G	3769.77	PASS	.	.
Chr1	25130270	.	G	A	4049.77	PASS	.	.
Chr1	25131667	.	T	C	4969.77	PASS	.	.
Chr1	25131668	.	T	A	4969.77	PASS	.	.
Chr1	25131818	.	C	T	4604.77	PASS	.	.
Chr1	25131821	.	A	T	4748.77	PASS	.	.
Chr1	25131830	.	C	T	4457.77	PASS	.	.
Chr1	25131839	.	A	G	4358.77	PASS	.	.
Chr1	25131915	.	C	T	4810.77	PASS	.	.
Chr1	25131922	.	A	C	4711.77	PASS	.	.
Chr1	25131928	.	C	T	4651.77	PASS	.	.
Chr1	25131935	.	G	A	4723.77	PASS	.	.
Chr1	25131937	.	G	A	4633.77	PASS	.	.
Chr1	25132085	.	C	G	3102.77	PASS	.	.
Chr1	25132215	.	A	T	3290.77	PASS	.	.
Chr1	25132430	.	G	T	2808.77	PASS	.	.
Chr1	25132906	.	G	C	3369.77	PASS	.	.
Chr1	25134697	.	A	T	1400.77	PASS	.	.
Chr1	25134709	.	T	A	1507.77	PASS	.	.
Chr1	25135161	.	G	A	3723.77	PASS	.	.
Chr1	25136010	.	C	A	3515.77	PASS	.	.
Chr1	25136259	.	T	A	3506.77	PASS	.	.
Chr1	25136460	.	T	C	3603.77	PASS	.	.
Chr1	25136555	.	A	G	5720.77	PASS	.	.
Chr1	25136572	.	T	G	5803.77	PASS	.	.
Chr1	25136606	.	A	C	4132.77	PASS	.	.
Chr1	25136636	.	G	A	6309.77	PASS	.	.
Chr1	25136725	.	T	G	3628.77	PASS	.	.
Chr1	25136776	.	A	G	6304.77	PASS	.	.
Chr1	25136788	.	A	G	6505.77	PASS	.	.
Chr1	25136793	.	T	A	6221.77	PASS	.	.
Chr1	25136934	.	G	C	4310.77	PASS	.	.
Chr1	25137096	.	A	T	2203.77	PASS	.	.
Chr1	25137205	.	T	A	6588.77	PASS	.	.
Chr1	25137213	.	A	G	6699.77	PASS	.	.
Chr1	25137907	.	T	C	3358.77	PASS	.	.
Chr1	25138044	.	T	A	5108.77	PASS	.	.
Chr1	25138045	.	T	G	5108.77	PASS	.	.
Chr1	25138350	.	G	T	3382.77	PASS	.	.
Chr1	25139235	.	C	T	4151.77	PASS	.	.
Chr1	25139794	.	T	G	4912.77	PASS	.	.
Chr1	25141449	.	A	T	4281.77	PASS	.	.
Chr1	25141640	.	T	C	3512.77	PASS	.	.
Chr1	25141656	.	C	A	3250.77	PASS	.	.
Chr1	25142069	.	C	A	4269.77	PASS	.	.
Chr1	25143543	.	T	A	3856.77	PASS	.	.
Chr1	25143688	.	T	G	3474.77	PASS	.	.
Chr1	25144475	.	C	T	3739.77	PASS	.	.
Chr1	25144511	.	A	T	2629.77	PASS	.	.
Chr1	25144630	.	A	C	5426.77	PASS	.	.
Chr1	25144639	.	G	A	5596.77	PASS	.	.
Chr1	25144748	.	C	T	5588.77	PASS	.	.
Chr1	25144752	.	C	T	5616.77	PASS	.	.
Chr1	25144780	.	A	G	5343.77	PASS	.	.
Chr1	25144800	.	T	C	5233.77	PASS	.	.
Chr1	25145105	.	G	A	3404.77	PASS	.	.
Chr1	25145183	.	G	A	3662.77	PASS	.	.
Chr1	25145374	.	T	A	3682.77	PASS	.	.
Chr1	25146361	.	A	G	1728.77	PASS	.	.
Chr1	25146645	.	C	T	2880.77	PASS	.	.
Chr1	25148119	.	C	T	4141.77	PASS	.	.
Chr1	25150719	.	T	C	3381.77	PASS	.	.
Chr1	25150936	.	T	C	2987.77	PASS	.	.
Chr1	25151048	.	T	A	1354.31	PASS	.	.
Chr1	25151056	.	G	A	4594.77	PASS	.	.
Chr1	25151145	.	C	T	3571.77	PASS	.	.
Chr1	25154623	.	A	C	3497.77	PASS	.	.
Chr1	25156107	.	C	A	3081.77	PASS	.	.
Chr1	25156407	.	T	A	2153.77	PASS	.	.
Chr1	25156603	.	T	C	2528.77	PASS	.	.
Chr1	25156669	.	A	T	2906.77	PASS	.	.
Chr1	25156776	.	C	A	3019.77	PASS	.	.
Chr1	25156857	.	C	A	2828.77	PASS	.	.
Chr1	25156983	.	C	A	3233.06	PASS	.	.
Chr1	25157032	.	A	C	5386.77	PASS	.	.
Chr1	25157052	.	T	A	5407.77	PASS	.	.
Chr1	25157207	.	T	A	1533.77	PASS	.	.
Chr1	25157214	.	T	A	1614.77	PASS	.	.
Chr1	25157215	.	T	A	4162.77	PASS	.	.
Chr1	25157940	.	T	G	3958.77	PASS	.	.
Chr1	25158135	.	T	C	4014.77	PASS	.	.
Chr1	25158414	.	A	G	3218.75	PASS	.	.
Chr1	25158680	.	A	C	3697.77	PASS	.	.
Chr1	25158984	.	C	A	3465.77	PASS	.	.
Chr1	25161112	.	T	A	62.74	PASS	.	.
Chr1	25162818	.	A	T	149.77	PASS	.	.
Chr1	25162824	.	T	C	129.77	PASS	.	.
Chr1	25164222	.	A	C	4091.77	PASS	.	.
Chr1	25164667	.	T	A	3615.77	PASS	.	.
Chr1	25164751	.	G	T	3618.77	PASS	.	.
Chr1	25165286	.	T	G	4535.77	PASS	.	.
Chr1	25165293	.	T	C	4501.77	PASS	.	.
Chr1	25165745	.	G	T	4243.77	PASS	.	.
Chr1	25165851	.	A	G	4608.77	PASS	.	.
Chr1	25166532	.	A	G	3449.77	PASS	.	.
Chr1	25166721	.	T	A	4157.77	PASS	.	.
Chr1	25166920	.	T	G	4289.77	PASS	.	.
Chr1	25167116	.	T	C	4256.77	PASS	.	.
Chr1	25167230	.	A	C	4149.77	PASS	.	.
Chr1	25167606	.	T	G	3532.77	PASS	.	.
Chr1	25168292	.	T	C	4015.77	PASS	.	.
Chr1	25168750	.	G	A	3601.77	PASS	.	.
Chr1	25170061	.	A	C	3880.77	PASS	.	.
Chr1	25170616	.	G	C	3130.77	PASS	.	.
Chr1	25171189	.	T	A	3848.77	PASS	.	.
Chr1	25171196	.	A	T	3878.77	PASS	.	.
Chr1	25171392	.	T	C	2778.77	PASS	.	.
Chr1	25171832	.	T	A	2972.77	PASS	.	.
Chr1	25172041	.	A	C	3885.77	PASS	.	.
Chr1	25172784	.	T	A	3576.77	PASS	.	.
Chr1	25173034	.	A	G	5604.77	PASS	.	.
Chr1	25173037	.	C	A	5604.77	PASS	.	.
Chr1	25173497	.	C	A	3598.77	PASS	.	.
Chr1	25173564	.	G	A	3003.77	PASS	.	.
Chr1	25174179	.	T	C	3692.77	PASS	.	.
Chr1	25174645	.	A	T	3352.77	PASS	.	.
Chr1	25174713	.	G	A	2477.77	PASS	.	.
Chr1	25175216	.	A	G	3640.77	PASS	.	.
Chr1	25177565	.	G	C	4294.77	PASS	.	.
Chr1	25177826	.	C	A	4273.77	PASS	.	.
Chr1	25177940	.	G	A	5897.77	PASS	.	.
Chr1	25178029	.	G	A	3661.77	PASS	.	.
Chr1	25179030	.	T	A	3798.77	PASS	.	.
Chr1	25179762	.	A	C	5964.77	PASS	.	.
Chr1	25180098	.	G	A	3337.77	PASS	.	.
Chr1	25180162	.	T	C	5131.77	PASS	.	.
Chr1	25180203	.	A	T	5504.77	PASS	.	.
Chr1	25180226	.	C	T	4778.77	PASS	.	.
Chr1	25180358	.	T	A	1215.77	PASS	.	.
Chr1	25180447	.	G	C	2138.77	PASS	.	.
Chr1	25180481	.	G	A	2105.77	PASS	.	.
Chr1	25180491	.	C	A	6239.77	PASS	.	.
Chr1	25180544	.	G	T	2424.77	PASS	.	.
Chr1	25180546	.	G	T	2424.77	PASS	.	.
Chr1	25180625	.	T	A	1227.77	PASS	.	.
Chr1	25180655	.	G	T	6366.77	PASS	.	.
Chr1	25180716	.	T	C	1115.77	PASS	.	.
Chr1	25180747	.	T	C	4997.77	PASS	.	.
Chr1	25180754	.	C	A	727.77	PASS	.	.
Chr1	25180779	.	C	T	274.77	PASS	.	.
Chr1	25180872	.	T	C	4757.77	PASS	.	.
Chr1	25180877	.	G	A	4770.77	PASS	.	.
Chr1	25180887	.	C	T	4761.77	PASS	.	.
Chr1	25180930	.	T	C	2232.77	PASS	.	.
Chr1	25180968	.	G	A	2285.77	PASS	.	.
Chr1	25181045	.	G	A	3230.05	PASS	.	.
Chr1	25181050	.	C	T	3283.77	PASS	.	.
Chr1	25181151	.	G	T	3618.77	PASS	.	.
Chr1	25181168	.	A	G	3527.77	PASS	.	.
Chr1	25181402	.	G	A	2476.77	PASS	.	.
Chr1	25181445	.	C	T	2204.77	PASS	.	.
Chr1	25181648	.	A	T	2366.77	PASS	.	.
Chr1	25181813	.	C	T	2835.77	PASS	.	.
Chr1	25181912	.	C	T	3165.77	PASS	.	.
Chr1	25182125	.	A	C	4009.77	PASS	.	.
Chr1	25182537	.	C	T	3337.77	PASS	.	.
Chr1	25182701	.	A	G	3080.77	PASS	.	.
Chr1	25183090	.	A	T	3381.77	PASS	.	.
Chr1	25184137	.	T	G	3292.77	PASS	.	.
Chr1	25184291	.	G	A	3299.77	PASS	.	.
Chr1	25184997	.	C	A	3655.77	PASS	.	.
Chr1	25185423	.	C	A	3715.77	PASS	.	.
Chr1	25186094	.	A	T	3878.77	PASS	.	.
Chr1	25187214	.	C	A	2967.77	PASS	.	.
Chr1	25187856	.	T	C	3583.77	PASS	.	.
Chr1	25187914	.	T	C	4907.77	PASS	.	.
Chr1	25187933	.	G	T	5581.77	PASS	.	.
Chr1	25187936	.	G	A	5581.77	PASS	.	.
Chr1	25188294	.	T	C	4602.77	PASS	.	.
Chr1	25188470	.	C	T	4279.77	PASS	.	.
Chr1	25189146	.	A	G	3168.77	PASS	.	.
Chr1	25190929	.	G	T	3648.77	PASS	.	.
Chr1	25191417	.	T	C	3545.77	PASS	.	.
Chr1	25191450	.	A	G	3474.77	PASS	.	.
Chr1	25191783	.	G	A	4403.77	PASS	.	.
Chr1	25191807	.	G	A	4283.77	PASS	.	.
Chr1	25191846	.	C	T	2636.77	PASS	.	.
Chr1	25191897	.	T	C	2364.77	PASS	.	.
Chr1	25193296	.	T	C	2878.77	PASS	.	.
Chr1	25193328	.	T	C	2859.77	PASS	.	.
Chr1	25193808	.	C	G	3430.77	PASS	.	.
Chr1	25197388	.	T	G	3198.81	PASS	.	.
Chr1	25199098	.	G	C	2840.77	PASS	.	.
Chr1	25199979	.	A	G	4385.77	PASS	.	.
Chr1	25203115	.	G	A	3341.77	PASS	.	.
Chr1	25203913	.	C	T	4003.77	PASS	.	.
Chr1	25204096	.	T	C	4086.77	PASS	.	.
Chr1	25204381	.	A	T	5819.77	PASS	.	.
Chr1	25204382	.	T	C	5819.77	PASS	.	.
Chr1	25204737	.	A	T	3112.77	PASS	.	.
Chr1	25205243	.	T	C	3371.77	PASS	.	.
Chr1	25205539	.	G	C	3316.77	PASS	.	.
Chr1	25206398	.	A	G	4000.77	PASS	.	.
Chr1	25206503	.	G	C	3417.77	PASS	.	.
Chr1	25206629	.	A	T	4725.77	PASS	.	.
Chr1	25206720	.	C	G	3855.77	PASS	.	.
Chr1	25207296	.	T	C	3738.77	PASS	.	.
Chr1	25208974	.	G	A	2343.77	PASS	.	.
Chr1	25208996	.	T	C	2697.77	PASS	.	.
Chr1	25210225	.	C	T	3208.76	PASS	.	.
Chr1	25210320	.	G	T	2907.77	PASS	.	.
Chr1	25210718	.	A	T	3687.77	PASS	.	.
Chr1	25210823	.	A	G	3042.77	PASS	.	.
Chr1	25212109	.	A	G	3994.77	PASS	.	.
Chr1	25212282	.	C	T	5501.77	PASS	.	.
Chr1	25212287	.	C	A	5542.77	PASS	.	.
Chr1	25212332	.	G	T	3414.77	PASS	.	.
Chr1	25212522	.	G	T	2299.77	PASS	.	.
Chr1	25212561	.	A	G	2506.77	PASS	.	.
Chr1	25212598	.	T	G	2209.77	PASS	.	.
Chr1	25212786	.	A	T	3275.77	PASS	.	.
Chr1	25212932	.	G	T	3797.77	PASS	.	.
Chr1	25213037	.	A	T	4227.77	PASS	.	.
Chr1	25213681	.	G	T	4294.77	PASS	.	.
Chr1	25213730	.	A	T	4103.77	PASS	.	.
Chr1	25214288	.	T	C	4594.77	PASS	.	.
Chr1	25214295	.	A	G	4557.77	PASS	.	.
Chr1	25214345	.	T	C	3048.77	PASS	.	.
Chr1	25214426	.	T	C	2427.77	PASS	.	.
Chr1	25214486	.	A	T	3277.77	PASS	.	.
Chr1	25214496	.	T	C	3369.77	PASS	.	.
Chr1	25215018	.	A	T	5349.77	PASS	.	.
Chr1	25215036	.	G	A	5551.77	PASS	.	.
Chr1	25216361	.	T	C	2979.77	PASS	.	.
Chr1	25216391	.	A	G	4160.77	PASS	.	.
Chr1	25216419	.	T	A	3493.77	PASS	.	.
Chr1	25216422	.	T	C	3467.77	PASS	.	.
Chr1	25216510	.	C	T	1966.77	PASS	.	.
Chr1	25216528	.	A	T	2402.77	PASS	.	.
Chr1	25216534	.	A	G	1589.77	PASS	.	.
Chr1	25216565	.	T	G	1726.77	PASS	.	.
Chr1	25216569	.	G	T	1726.77	PASS	.	.
Chr1	25216572	.	T	C	1726.77	PASS	.	.
Chr1	25216592	.	G	C	887.77	PASS	.	.
Chr1	25216603	.	T	C	945.77	PASS	.	.
Chr1	25216609	.	C	T	946.77	PASS	.	.
Chr1	25216719	.	G	T	2981.77	PASS	.	.
Chr1	25216732	.	A	T	5213.77	PASS	.	.
Chr1	25216737	.	C	T	5176.77	PASS	.	.
Chr1	25216746	.	A	G	4911.77	PASS	.	.
Chr1	25217067	.	T	C	5689.77	PASS	.	.
Chr1	25217069	.	A	T	5869.77	PASS	.	.
Chr1	25217083	.	G	C	5596.77	PASS	.	.
Chr1	25217097	.	T	A	5641.77	PASS	.	.
Chr1	25217103	.	C	A	5579.77	PASS	.	.
Chr1	25217107	.	T	A	5473.77	PASS	.	.
Chr1	25217135	.	G	T	4921.77	PASS	.	.
Chr1	25217151	.	T	C	4741.77	PASS	.	.
Chr1	25217159	.	G	A	4786.77	PASS	.	.
Chr1	25217166	.	C	T	5011.77	PASS	.	.
Chr1	25217175	.	T	G	5011.77	PASS	.	.
Chr1	25217177	.	T	C	5146.77	PASS	.	.
Chr1	25217179	.	C	A	5056.77	PASS	.	.
Chr1	25217196	.	C	A	5146.77	PASS	.	.
Chr1	25217200	.	G	A	5056.77	PASS	.	.
Chr1	25217206	.	A	C	5191.77	PASS	.	.
Chr1	25217230	.	C	A	5821.77	PASS	.	.
Chr1	25217235	.	T	A	5956.77	PASS	.	.
Chr1	25217483	.	T	A	3942.77	PASS	.	.
Chr1	25217611	.	C	T	2990.77	PASS	.	.
Chr1	25217729	.	A	G	3364.77	PASS	.	.
Chr1	25217947	.	T	C	3864.77	PASS	.	.
Chr1	25218290	.	T	G	2773.77	PASS	.	.
Chr1	25218379	.	C	A	2385.77	PASS	.	.
Chr1	25218560	.	G	T	4209.77	PASS	.	.
Chr1	25218648	.	A	G	3744.77	PASS	.	.
Chr1	25218659	.	G	A	4097.77	PASS	.	.
Chr1	25218664	.	A	T	4021.77	PASS	.	.
Chr1	25218665	.	C	G	3976.77	PASS	.	.
Chr1	25218667	.	A	C	3931.77	PASS	.	.
Chr1	25218675	.	C	A	3841.77	PASS	.	.
Chr1	25218687	.	A	G	3751.77	PASS	.	.
Chr1	25218757	.	T	A	3354.77	PASS	.	.
Chr1	25218761	.	T	G	3327.77	PASS	.	.
Chr1	25218978	.	C	G	5504.77	PASS	.	.
Chr1	25218986	.	T	G	5675.77	PASS	.	.
Chr1	25219006	.	T	G	5212.77	PASS	.	.
Chr1	25219170	.	G	T	3825.77	PASS	.	.
Chr1	25219558	.	A	T	3036.77	PASS	.	.
Chr1	25219879	.	A	G	5154.77	PASS	.	.
Chr1	25219880	.	A	T	5154.77	PASS	.	.
Chr1	25219881	.	A	G	5154.77	PASS	.	.
Chr1	25219911	.	G	C	3768.77	PASS	.	.
Chr1	25220385	.	C	T	2727.77	PASS	.	.
Chr1	25220538	.	C	A	1267.77	PASS	.	.
Chr1	25220769	.	A	G	3942.77	PASS	.	.
Chr1	25221544	.	T	C	4370.77	PASS	.	.
Chr1	25222193	.	A	G	3412.77	PASS	.	.
Chr1	25222456	.	A	T	3060.77	PASS	.	.
Chr1	25223435	.	T	G	3610.77	PASS	.	.
Chr1	25223599	.	C	T	3288.77	PASS	.	.
Chr1	25226905	.	T	C	3434.77	PASS	.	.
Chr1	25228668	.	T	A	3814.77	PASS	.	.
Chr1	25229272	.	A	T	5651.77	PASS	.	.
Chr1	25229273	.	T	G	5651.77	PASS	.	.
Chr1	25229380	.	A	T	3441.77	PASS	.	.
Chr1	25229441	.	A	G	3170.77	PASS	.	.
Chr1	25230247	.	C	T	6304.77	PASS	.	.
Chr1	25230255	.	A	T	6279.77	PASS	.	.
Chr1	25230479	.	A	G	3211.76	PASS	.	.
Chr1	25230557	.	A	T	3694.77	PASS	.	.
Chr1	25230711	.	C	A	2836.77	PASS	.	.
Chr1	25230911	.	G	A	3847.77	PASS	.	.
Chr1	25230920	.	T	A	3866.77	PASS	.	.
Chr1	25230935	.	T	C	2297.77	PASS	.	.
Chr1	25230959	.	C	T	3274.77	PASS	.	.
Chr1	25230960	.	T	C	3274.77	PASS	.	.
Chr1	25231395	.	G	A	2311.77	PASS	.	.
Chr1	25231818	.	G	T	4681.77	PASS	.	.
Chr1	25231830	.	C	A	4940.77	PASS	.	.
Chr1	25231889	.	T	C	3323.77	PASS	.	.
Chr1	25231934	.	T	A	4842.77	PASS	.	.
Chr1	25231943	.	C	T	4946.77	PASS	.	.
Chr1	25232027	.	A	G	3113.77	PASS	.	.
Chr1	25232060	.	A	T	5210.77	PASS	.	.
Chr1	25232079	.	A	T	5388.77	PASS	.	.
Chr1	25232154	.	A	C	3705.77	PASS	.	.
Chr1	25232181	.	A	C	3559.77	PASS	.	.
Chr1	25232405	.	A	G	3472.77	PASS	.	.
Chr1	25232714	.	G	C	3728.77	PASS	.	.
Chr1	25233085	.	G	A	2538.77	PASS	.	.
Chr1	25233564	.	T	A	4148.77	PASS	.	.
Chr1	25233692	.	A	T	4076.77	PASS	.	.
Chr1	25233724	.	C	T	4209.77	PASS	.	.
Chr1	25233746	.	A	C	4179.77	PASS	.	.
Chr1	25233767	.	T	A	4233.77	PASS	.	.
Chr1	25233892	.	T	C	7261.77	PASS	.	.
Chr1	25233893	.	C	A	7261.77	PASS	.	.
Chr1	25233935	.	G	A	4147.77	PASS	.	.
Chr1	25233980	.	G	T	6386.77	PASS	.	.
Chr1	25233985	.	A	C	6496.77	PASS	.	.
Chr1	25233995	.	T	A	6361.77	PASS	.	.
Chr1	25234000	.	C	A	6202.77	PASS	.	.
Chr1	25234002	.	A	G	6202.77	PASS	.	.
Chr1	25234442	.	A	C	3333.77	PASS	.	.
Chr1	25234584	.	A	G	5391.77	PASS	.	.
Chr1	25234587	.	G	T	5425.77	PASS	.	.
Chr1	25234596	.	A	G	5323.77	PASS	.	.
Chr1	25234666	.	T	C	3670.77	PASS	.	.
Chr1	25234710	.	T	A	3646.77	PASS	.	.
Chr1	25234877	.	T	C	3180.76	PASS	.	.
Chr1	25234988	.	A	T	5613.77	PASS	.	.
Chr1	25235053	.	G	A	5776.77	PASS	.	.
Chr1	25235069	.	C	T	5281.77	PASS	.	.
Chr1	25235073	.	T	C	5101.77	PASS	.	.
Chr1	25235673	.	G	T	3823.77	PASS	.	.
Chr1	25235793	.	A	G	4103.77	PASS	.	.
Chr1	25236226	.	T	C	3503.77	PASS	.	.
Chr1	25236674	.	G	T	4655.77	PASS	.	.
Chr1	25236983	.	A	G	4229.77	PASS	.	.
Chr1	25237108	.	C	G	3022.77	PASS	.	.
Chr1	25237890	.	G	A	2924.77	PASS	.	.
Chr1	25237922	.	A	C	4391.77	PASS	.	.
Chr1	25237926	.	C	G	4561.77	PASS	.	.
Chr1	25237932	.	A	G	4696.77	PASS	.	.
Chr1	25238637	.	T	C	2814.77	PASS	.	.
Chr1	25238697	.	A	G	2452.77	PASS	.	.
Chr1	25238892	.	C	T	2979.77	PASS	.	.
Chr1	25239070	.	G	T	3253.77	PASS	.	.
Chr1	25239104	.	C	A	3740.77	PASS	.	.
Chr1	25239286	.	T	A	3894.77	PASS	.	.
Chr1	25239343	.	G	A	4134.77	PASS	.	.
Chr1	25239473	.	G	A	3843.77	PASS	.	.
Chr1	25239859	.	A	G	3858.77	PASS	.	.
Chr1	25240145	.	C	T	3310.77	PASS	.	.
Chr1	25240513	.	A	G	3396.77	PASS	.	.
Chr1	25240988	.	T	C	3359.77	PASS	.	.
Chr1	25241481	.	C	A	3643.77	PASS	.	.
Chr1	25241706	.	G	A	3911.77	PASS	.	.
Chr1	25242039	.	A	G	3192.79	PASS	.	.
Chr1	25242675	.	A	G	3713.77	PASS	.	.
Chr1	25242827	.	A	G	3545.77	PASS	.	.
Chr1	25243070	.	A	G	6255.77	PASS	.	.
Chr1	25243075	.	G	A	6390.77	PASS	.	.
Chr1	25243079	.	G	A	6316.77	PASS	.	.
Chr1	25243082	.	C	A	6406.77	PASS	.	.
Chr1	25243085	.	T	G	6463.77	PASS	.	.
Chr1	25243093	.	A	T	6112.77	PASS	.	.
Chr1	25243286	.	G	A	3720.77	PASS	.	.
Chr1	25244013	.	C	A	3276.77	PASS	.	.
Chr1	25244141	.	C	G	3483.77	PASS	.	.
Chr1	25244257	.	G	A	3521.77	PASS	.	.
Chr1	25245311	.	A	T	3564.77	PASS	.	.
Chr1	25245333	.	T	C	5950.77	PASS	.	.
Chr1	25245341	.	T	C	6056.77	PASS	.	.
Chr1	25245516	.	A	G	3777.77	PASS	.	.
Chr1	25245573	.	G	A	3721.77	PASS	.	.
Chr1	25245702	.	G	A	243.77	PASS	.	.
Chr1	25245732	.	T	A	932.77	PASS	.	.
Chr1	25245743	.	C	T	1197.77	PASS	.	.
Chr1	25245749	.	C	T	1274.77	PASS	.	.
Chr1	25245760	.	G	A	1526.77	PASS	.	.
Chr1	25245763	.	C	T	1526.77	PASS	.	.
Chr1	25245792	.	T	C	2019.77	PASS	.	.
Chr1	25245793	.	T	C	2067.77	PASS	.	.
Chr1	25245800	.	G	A	1886.77	PASS	.	.
Chr1	25245827	.	A	T	1113.77	PASS	.	.
Chr1	25245854	.	G	T	1116.77	PASS	.	.
Chr1	25245882	.	T	C	2181.77	PASS	.	.
Chr1	25245885	.	T	G	2184.77	PASS	.	.
Chr1	25245887	.	G	A	2171.77	PASS	.	.
Chr1	25245889	.	T	G	2171.77	PASS	.	.
Chr1	25245902	.	G	T	2174.77	PASS	.	.
Chr1	25245911	.	T	A	1940.77	PASS	.	.
Chr1	25245923	.	G	A	2104.77	PASS	.	.
Chr1	25245928	.	A	T	1952.77	PASS	.	.
Chr1	25245943	.	T	C	1994.77	PASS	.	.
Chr1	25245946	.	T	C	2093.77	PASS	.	.
Chr1	25245949	.	C	A	2099.77	PASS	.	.
Chr1	25245951	.	T	A	2063.77	PASS	.	.
Chr1	25245981	.	C	A	2275.77	PASS	.	.
Chr1	25245984	.	C	T	2396.77	PASS	.	.
Chr1	25245992	.	G	A	2388.77	PASS	.	.
Chr1	25246019	.	C	G	2561.77	PASS	.	.
Chr1	25246033	.	G	C	2789.77	PASS	.	.
Chr1	25246040	.	T	A	2951.77	PASS	.	.
Chr1	25246053	.	G	A	3239.77	PASS	.	.
Chr1	25246070	.	C	T	3332.77	PASS	.	.
Chr1	25246071	.	T	C	3371.77	PASS	.	.
Chr1	25246086	.	C	G	3389.77	PASS	.	.
Chr1	25246088	.	A	T	3503.77	PASS	.	.
Chr1	25246091	.	C	T	3668.77	PASS	.	.
Chr1	25246104	.	A	G	3797.77	PASS	.	.
Chr1	25246125	.	G	T	4091.77	PASS	.	.
Chr1	25246127	.	T	C	4211.77	PASS	.	.
Chr1	25246135	.	T	G	4586.77	PASS	.	.
Chr1	25246136	.	G	C	4664.77	PASS	.	.
Chr1	25246160	.	G	C	4214.77	PASS	.	.
Chr1	25246162	.	C	T	4211.77	PASS	.	.
Chr1	25246176	.	T	C	4187.77	PASS	.	.
Chr1	25246235	.	C	T	2679.77	PASS	.	.
Chr1	25246238	.	C	G	2682.77	PASS	.	.
Chr1	25246270	.	G	A	1726.77	PASS	.	.
Chr1	25246272	.	G	A	1723.77	PASS	.	.
Chr1	25246280	.	A	G	1610.77	PASS	.	.
Chr1	25246302	.	G	T	979.77	PASS	.	.
Chr1	25246525	.	A	G	802.77	PASS	.	.
Chr1	25246556	.	G	A	1287.77	PASS	.	.
Chr1	25246579	.	C	A	1180.77	PASS	.	.
Chr1	25246603	.	T	G	1285.77	PASS	.	.
Chr1	25246616	.	T	A	1275.77	PASS	.	.
Chr1	25246646	.	C	T	1620.77	PASS	.	.
Chr1	25246665	.	T	A	1841.77	PASS	.	.
Chr1	25246689	.	A	T	2045.77	PASS	.	.
Chr1	25246690	.	G	A	2135.77	PASS	.	.
Chr1	25246808	.	C	A	1086.77	PASS	.	.
Chr1	25246827	.	C	T	857.77	PASS	.	.
Chr1	25246828	.	A	C	857.77	PASS	.	.
Chr1	25246834	.	C	T	719.77	PASS	.	.
Chr1	25246852	.	A	G	207.77	PASS	.	.
Chr1	25246871	.	G	T	78.77	PASS	.	.
Chr1	25247562	.	A	G	4797.77	PASS	.	.
Chr1	25247571	.	A	G	4743.77	PASS	.	.
Chr1	25247645	.	G	T	3402.77	PASS	.	.
Chr1	25247846	.	A	G	3917.77	PASS	.	.
Chr1	25247919	.	G	A	3577.77	PASS	.	.
Chr1	25248020	.	A	T	6340.77	PASS	.	.
Chr1	25248401	.	A	T	3334.77	PASS	.	.
Chr1	25248468	.	C	T	3100.77	PASS	.	.
Chr1	25248662	.	A	C	4060.77	PASS	.	.
Chr1	25248845	.	G	A	6636.77	PASS	.	.
Chr1	25248848	.	T	G	6636.77	PASS	.	.
Chr1	25248868	.	T	A	4261.77	PASS	.	.
Chr1	25248891	.	G	T	4273.77	PASS	.	.
Chr1	25248986	.	T	A	3672.77	PASS	.	.
Chr1	25249359	.	A	C	5965.77	PASS	.	.
Chr1	25249362	.	G	C	6028.77	PASS	.	.
Chr1	25249373	.	C	A	5941.77	PASS	.	.
Chr1	25249379	.	C	A	5545.77	PASS	.	.
Chr1	25249429	.	T	C	4508.77	PASS	.	.
Chr1	25249496	.	C	T	5381.77	PASS	.	.
Chr1	25249503	.	A	G	5329.77	PASS	.	.
Chr1	25249514	.	C	A	4966.77	PASS	.	.
Chr1	25249539	.	G	A	4606.77	PASS	.	.
Chr1	25249540	.	C	A	4606.77	PASS	.	.
Chr1	25249552	.	T	G	4755.77	PASS	.	.
Chr1	25249576	.	C	T	4539.77	PASS	.	.
Chr1	25250108	.	C	A	3703.77	PASS	.	.
Chr1	25250329	.	G	A	3875.77	PASS	.	.
Chr1	25250695	.	G	T	2835.77	PASS	.	.
Chr1	25252297	.	G	A	4595.77	PASS	.	.
Chr1	25253671	.	T	C	3593.77	PASS	.	.
Chr1	25253840	.	T	A	3757.77	PASS	.	.
Chr1	25254145	.	G	T	3237.77	PASS	.	.
Chr1	25254240	.	G	T	3494.77	PASS	.	.
Chr1	25254538	.	G	T	4163.77	PASS	.	.
Chr1	25255114	.	A	C	3297.77	PASS	.	.
Chr1	25255143	.	G	A	5118.77	PASS	.	.
Chr1	25255406	.	C	T	2798.77	PASS	.	.
Chr1	25255786	.	T	C	3186.77	PASS	.	.
Chr1	25256613	.	C	G	3330.77	PASS	.	.
Chr1	25256709	.	T	C	3743.77	PASS	.	.
Chr1	25257326	.	T	C	3279.77	PASS	.	.
Chr1	25257486	.	C	T	3633.77	PASS	.	.
Chr1	25257658	.	G	A	3270.77	PASS	.	.
Chr1	25257698	.	C	T	3116.77	PASS	.	.
Chr1	25258246	.	G	A	3739.77	PASS	.	.
Chr1	25258441	.	G	C	3640.77	PASS	.	.
Chr1	25258718	.	A	G	3337.77	PASS	.	.
Chr1	25259442	.	G	A	3261.77	PASS	.	.
Chr1	25260660	.	T	C	3918.77	PASS	.	.
Chr1	25260729	.	T	G	3561.77	PASS	.	.
Chr1	25260872	.	A	C	3779.77	PASS	.	.
Chr1	25261000	.	T	C	5556.77	PASS	.	.
Chr1	25261019	.	T	A	5263.77	PASS	.	.
Chr1	25261136	.	C	T	5272.77	PASS	.	.
Chr1	25261158	.	A	T	5277.77	PASS	.	.
Chr1	25261213	.	G	A	3435.77	PASS	.	.
Chr1	25261239	.	C	T	3295.77	PASS	.	.
Chr1	25261819	.	G	A	2730.77	PASS	.	.
Chr1	25261913	.	C	A	2629.77	PASS	.	.
Chr1	25262243	.	T	G	3377.77	PASS	.	.
Chr1	25262917	.	T	C	3090.77	PASS	.	.
Chr1	25262938	.	A	C	3306.77	PASS	.	.
Chr1	25263374	.	A	T	3348.77	PASS	.	.
Chr1	25263390	.	C	T	3335.77	PASS	.	.
Chr1	25263486	.	A	G	3946.77	PASS	.	.
Chr1	25263686	.	T	C	3872.77	PASS	.	.
Chr1	25263763	.	G	T	4608.77	PASS	.	.
Chr1	25264342	.	G	A	3395.77	PASS	.	.
Chr1	25265093	.	A	T	4088.77	PASS	.	.
Chr1	25265133	.	A	T	7020.77	PASS	.	.
Chr1	25265135	.	C	T	7020.77	PASS	.	.
Chr1	25265294	.	T	C	3758.77	PASS	.	.
Chr1	25265447	.	A	T	5174.77	PASS	.	.
Chr1	25265453	.	A	G	5240.77	PASS	.	.
Chr1	25265474	.	C	A	4928.77	PASS	.	.
Chr1	25265483	.	A	G	4822.77	PASS	.	.
Chr1	25265486	.	C	A	4779.77	PASS	.	.
Chr1	25265501	.	T	C	3054.77	PASS	.	.
Chr1	25265625	.	A	C	4093.77	PASS	.	.
Chr1	25265629	.	A	T	4168.77	PASS	.	.
Chr1	25265712	.	A	G	2999.77	PASS	.	.
Chr1	25265828	.	A	C	4530.77	PASS	.	.
Chr1	25265834	.	G	A	4762.77	PASS	.	.
Chr1	25265845	.	T	A	4310.77	PASS	.	.
Chr1	25265970	.	G	A	5066.77	PASS	.	.
Chr1	25266143	.	C	T	4013.77	PASS	.	.
Chr1	25266305	.	A	G	3443.77	PASS	.	.
Chr1	25266517	.	A	C	3972.77	PASS	.	.
Chr1	25266600	.	C	G	4338.77	PASS	.	.
Chr1	25266657	.	A	G	4257.77	PASS	.	.
Chr1	25266686	.	A	G	3897.77	PASS	.	.
Chr1	25266735	.	C	T	3505.77	PASS	.	.
Chr1	25266768	.	T	C	5584.77	PASS	.	.
Chr1	25266774	.	T	A	5725.77	PASS	.	.
Chr1	25266801	.	T	A	5689.77	PASS	.	.
Chr1	25267455	.	T	A	2803.77	PASS	.	.
Chr1	25267876	.	A	C	3554.77	PASS	.	.
Chr1	25268146	.	T	C	3717.77	PASS	.	.
Chr1	25268712	.	T	A	3160.77	PASS	.	.
Chr1	25268726	.	A	C	3141.77	PASS	.	.
Chr1	25268824	.	C	A	3277.77	PASS	.	.
Chr1	25269249	.	A	T	4114.77	PASS	.	.
Chr1	25269513	.	A	G	4567.77	PASS	.	.
Chr1	25270377	.	G	A	2494.77	PASS	.	.
Chr1	25270434	.	G	A	2755.77	PASS	.	.
Chr1	25270511	.	G	T	2127.77	PASS	.	.
Chr1	25270535	.	T	G	1486.77	PASS	.	.
Chr1	25270949	.	C	G	5168.77	PASS	.	.
Chr1	25270953	.	G	A	5222.77	PASS	.	.
Chr1	25270987	.	G	C	5805.77	PASS	.	.
Chr1	25270989	.	G	C	5862.77	PASS	.	.
Chr1	25270991	.	G	A	5833.77	PASS	.	.
Chr1	25271030	.	T	C	3969.77	PASS	.	.
Chr1	25271099	.	A	G	6327.77	PASS	.	.
Chr1	25271102	.	C	G	6383.77	PASS	.	.
Chr1	25271161	.	C	G	3795.77	PASS	.	.
Chr1	25271210	.	A	C	5587.77	PASS	.	.
Chr1	25271213	.	G	T	5641.77	PASS	.	.
Chr1	25271215	.	G	A	5587.77	PASS	.	.
Chr1	25271246	.	T	A	3346.77	PASS	.	.
Chr1	25271517	.	A	C	2633.77	PASS	.	.
Chr1	25271541	.	G	A	2394.77	PASS	.	.
Chr1	25271827	.	C	A	3380.77	PASS	.	.
Chr1	25272282	.	C	A	3394.77	PASS	.	.
Chr1	25272440	.	T	C	4409.77	PASS	.	.
Chr1	25272448	.	A	G	4310.77	PASS	.	.
Chr1	25272515	.	T	G	3009.77	PASS	.	.
Chr1	25272672	.	A	G	5161.77	PASS	.	.
Chr1	25272673	.	C	A	5161.77	PASS	.	.
Chr1	25272738	.	C	T	3054.77	PASS	.	.
Chr1	25274034	.	T	A	3170.77	PASS	.	.
Chr1	25274844	.	A	G	3777.77	PASS	.	.
Chr1	25275012	.	T	C	3486.77	PASS	.	.
Chr1	25275100	.	G	A	3148.77	PASS	.	.
Chr1	25275454	.	T	A	3412.77	PASS	.	.
Chr1	25275516	.	C	T	3610.77	PASS	.	.
Chr1	25275617	.	C	T	3216.73	PASS	.	.
Chr1	25275697	.	A	T	5630.77	PASS	.	.
Chr1	25275704	.	C	T	5801.77	PASS	.	.
Chr1	25275712	.	A	G	5960.77	PASS	.	.
Chr1	25275728	.	T	C	5915.77	PASS	.	.
Chr1	25275759	.	A	G	5668.77	PASS	.	.
Chr1	25275764	.	A	G	5746.77	PASS	.	.
Chr1	25275838	.	G	A	3193.69	PASS	.	.
Chr1	25275868	.	T	A	5518.77	PASS	.	.
Chr1	25275872	.	A	G	5560.77	PASS	.	.
Chr1	25275971	.	A	G	5152.77	PASS	.	.
Chr1	25275977	.	C	A	5224.77	PASS	.	.
Chr1	25276023	.	G	A	4695.77	PASS	.	.
Chr1	25276026	.	G	T	4724.77	PASS	.	.
Chr1	25276059	.	G	A	3168.77	PASS	.	.
Chr1	25276101	.	G	C	4371.77	PASS	.	.
Chr1	25276109	.	C	A	4397.77	PASS	.	.
Chr1	25276330	.	T	C	2914.77	PASS	.	.
Chr1	25277251	.	A	G	3867.77	PASS	.	.
Chr1	25277350	.	T	C	3549.77	PASS	.	.
Chr1	25277659	.	G	A	3430.77	PASS	.	.
Chr1	25277862	.	A	T	3325.77	PASS	.	.
Chr1	25277936	.	T	G	2837.77	PASS	.	.
Chr1	25278150	.	T	G	3555.77	PASS	.	.
Chr1	25279133	.	A	G	2882.77	PASS	.	.
Chr1	25279191	.	C	G	3400.77	PASS	.	.
Chr1	25279385	.	A	T	3730.77	PASS	.	.
Chr1	25279434	.	A	G	3821.77	PASS	.	.
Chr1	25279459	.	C	A	5774.77	PASS	.	.
Chr1	25279462	.	A	C	5774.77	PASS	.	.
Chr1	25279501	.	C	T	5453.77	PASS	.	.
Chr1	25279581	.	C	T	3919.77	PASS	.	.
Chr1	25279659	.	C	A	5638.77	PASS	.	.
Chr1	25279682	.	G	A	5632.77	PASS	.	.
Chr1	25279715	.	T	C	6222.77	PASS	.	.
Chr1	25279735	.	C	A	6357.77	PASS	.	.
Chr1	25279745	.	C	G	6181.77	PASS	.	.
Chr1	25279850	.	T	G	5672.77	PASS	.	.
Chr1	25280051	.	A	C	3620.77	PASS	.	.
Chr1	25280154	.	A	C	5187.77	PASS	.	.
Chr1	25280257	.	A	G	3554.77	PASS	.	.
Chr1	25280930	.	A	G	3469.77	PASS	.	.
Chr1	25281382	.	G	A	3171.77	PASS	.	.
Chr1	25281479	.	G	A	3304.77	PASS	.	.
Chr1	25281872	.	A	G	2039.77	PASS	.	.
Chr1	25282252	.	A	T	3175.77	PASS	.	.
Chr1	25283538	.	G	A	3357.77	PASS	.	.
Chr1	25283566	.	A	T	3197.84	PASS	.	.
Chr1	25284361	.	C	G	3759.77	PASS	.	.
Chr1	25284620	.	A	G	3732.77	PASS	.	.
Chr1	25284838	.	C	A	3600.77	PASS	.	.
Chr1	25284885	.	C	A	3719.77	PASS	.	.
Chr1	25285678	.	C	A	3084.77	PASS	.	.
Chr1	25285738	.	C	T	3430.77	PASS	.	.
Chr1	25286882	.	A	C	3328.77	PASS	.	.
Chr1	25287377	.	G	A	4778.77	PASS	.	.
Chr1	25287532	.	A	C	2544.77	PASS	.	.
Chr1	25287701	.	T	A	1924.77	PASS	.	.
Chr1	25287988	.	G	T	3582.77	PASS	.	.
Chr1	25288923	.	C	A	4160.77	PASS	.	.
Chr1	25290560	.	G	A	2962.77	PASS	.	.
Chr1	25291711	.	G	A	3289.77	PASS	.	.
Chr1	25291800	.	A	C	3369.77	PASS	.	.
Chr1	25291875	.	C	A	2791.77	PASS	.	.
Chr1	25292561	.	A	C	2886.77	PASS	.	.
Chr1	25292888	.	T	G	3384.77	PASS	.	.
Chr1	25292923	.	G	A	3255.77	PASS	.	.
Chr1	25293074	.	A	T	3197.05	PASS	.	.
Chr1	25294663	.	C	A	2591.77	PASS	.	.
Chr1	25295119	.	C	T	3189.78	PASS	.	.
Chr1	25295433	.	G	C	3085.77	PASS	.	.
Chr1	25295995	.	C	A	1327.77	PASS	.	.
Chr1	25296276	.	T	C	3510.77	PASS	.	.
Chr1	25296339	.	T	A	3533.77	PASS	.	.
Chr1	25296405	.	G	A	3642.77	PASS	.	.
Chr1	25296440	.	T	C	3566.77	PASS	.	.
Chr1	25296707	.	T	G	2639.77	PASS	.	.
Chr1	25297037	.	A	G	3216.73	PASS	.	.
Chr1	25297052	.	T	C	3144.77	PASS	.	.
Chr1	25297963	.	G	A	2642.77	PASS	.	.
Chr1	25298196	.	G	A	2668.77	PASS	.	.
Chr1	25298231	.	C	A	2663.77	PASS	.	.
Chr1	25298300	.	C	T	2957.77	PASS	.	.
Chr1	25298419	.	C	G	1952.77	PASS	.	.
Chr1	25298439	.	C	T	1484.77	PASS	.	.
Chr1	25298632	.	C	T	2537.77	PASS	.	.
Chr1	25300008	.	G	A	2717.77	PASS	.	.
Chr1	25300199	.	A	T	2581.77	PASS	.	.
Chr1	25300314	.	C	T	3480.77	PASS	.	.
Chr1	25300711	.	T	G	3095.77	PASS	.	.
Chr1	25301218	.	A	G	3583.77	PASS	.	.
Chr1	25301345	.	A	T	3322.77	PASS	.	.
Chr1	25301402	.	A	G	3210.76	PASS	.	.
Chr1	25301746	.	A	C	3822.77	PASS	.	.
Chr1	25301865	.	A	T	4000.77	PASS	.	.
Chr1	25301895	.	T	G	3878.77	PASS	.	.
Chr1	25301950	.	G	T	6849.77	PASS	.	.
Chr1	25301954	.	T	A	6904.77	PASS	.	.
Chr1	25302014	.	C	T	4483.77	PASS	.	.
Chr1	25302310	.	A	C	4000.77	PASS	.	.
Chr1	25302431	.	T	A	3816.77	PASS	.	.
Chr1	25302452	.	T	A	3770.77	PASS	.	.
Chr1	25302480	.	G	A	3757.77	PASS	.	.
Chr1	25302501	.	A	C	3800.77	PASS	.	.
Chr1	25302524	.	C	A	6049.77	PASS	.	.
Chr1	25302527	.	C	T	6077.77	PASS	.	.
Chr1	25302539	.	T	C	5971.77	PASS	.	.
Chr1	25302542	.	T	C	5973.77	PASS	.	.
Chr1	25302580	.	C	T	5619.77	PASS	.	.
Chr1	25302586	.	A	C	5730.77	PASS	.	.
Chr1	25302596	.	A	C	5276.77	PASS	.	.
Chr1	25302633	.	A	C	5063.77	PASS	.	.
Chr1	25302678	.	A	T	4846.77	PASS	.	.
Chr1	25302789	.	A	C	3164.77	PASS	.	.
Chr1	25302803	.	A	G	4855.77	PASS	.	.
Chr1	25302811	.	T	C	4831.77	PASS	.	.
Chr1	25302821	.	C	T	5101.77	PASS	.	.
Chr1	25302826	.	G	T	5141.77	PASS	.	.
Chr1	25302830	.	C	T	5096.77	PASS	.	.
Chr1	25302867	.	T	G	2995.77	PASS	.	.
Chr1	25302934	.	A	T	4385.77	PASS	.	.
Chr1	25302935	.	A	T	4385.77	PASS	.	.
Chr1	25302968	.	G	C	3163.77	PASS	.	.
Chr1	25303022	.	T	C	3624.77	PASS	.	.
Chr1	25303134	.	G	A	4480.77	PASS	.	.
Chr1	25303277	.	C	T	3145.77	PASS	.	.
Chr1	25303330	.	C	T	5109.77	PASS	.	.
Chr1	25303339	.	G	T	5195.77	PASS	.	.
Chr1	25303349	.	A	G	4899.77	PASS	.	.
Chr1	25303384	.	G	A	2780.77	PASS	.	.
Chr1	25303475	.	T	C	2738.77	PASS	.	.
Chr1	25303504	.	A	T	2982.77	PASS	.	.
Chr1	25303642	.	A	C	2939.77	PASS	.	.
Chr1	25303671	.	C	T	2780.77	PASS	.	.
Chr1	25303695	.	T	A	4531.77	PASS	.	.
Chr1	25303700	.	T	C	4483.77	PASS	.	.
Chr1	25303712	.	T	A	4785.77	PASS	.	.
Chr1	25303719	.	G	T	4897.77	PASS	.	.
Chr1	25303741	.	A	T	3269.77	PASS	.	.
Chr1	25303795	.	A	G	3420.77	PASS	.	.
Chr1	25303816	.	T	C	6131.77	PASS	.	.
Chr1	25303819	.	T	C	6186.77	PASS	.	.
Chr1	25303836	.	A	G	3989.77	PASS	.	.
Chr1	25303864	.	C	T	3841.77	PASS	.	.
Chr1	25303876	.	T	C	4060.77	PASS	.	.
Chr1	25304101	.	G	A	4734.77	PASS	.	.
Chr1	25304167	.	A	T	4685.77	PASS	.	.
Chr1	25304289	.	T	C	3918.77	PASS	.	.
Chr1	25304300	.	A	G	3936.77	PASS	.	.
Chr1	25304331	.	C	A	3585.77	PASS	.	.
Chr1	25304352	.	A	T	6215.77	PASS	.	.
Chr1	25304361	.	C	T	6137.77	PASS	.	.
Chr1	25304474	.	G	T	3751.77	PASS	.	.
Chr1	25304507	.	A	T	3421.77	PASS	.	.
Chr1	25304524	.	C	G	5486.77	PASS	.	.
Chr1	25304525	.	G	A	5486.77	PASS	.	.
Chr1	25304546	.	T	C	4911.77	PASS	.	.
Chr1	25304553	.	G	A	4883.77	PASS	.	.
Chr1	25304569	.	T	A	2901.77	PASS	.	.
Chr1	25304651	.	A	G	5066.77	PASS	.	.
Chr1	25304659	.	T	A	5132.77	PASS	.	.
Chr1	25304768	.	C	T	5148.77	PASS	.	.
Chr1	25304775	.	G	T	5237.77	PASS	.	.
Chr1	25304815	.	G	A	3269.77	PASS	.	.
Chr1	25305004	.	T	G	3426.77	PASS	.	.
Chr1	25305025	.	C	T	3803.77	PASS	.	.
Chr1	25305200	.	T	A	5465.77	PASS	.	.
Chr1	25305204	.	A	T	5489.77	PASS	.	.
Chr1	25305213	.	A	T	5097.77	PASS	.	.
Chr1	25305214	.	C	G	5052.77	PASS	.	.
Chr1	25305266	.	T	C	3283.77	PASS	.	.
Chr1	25305341	.	T	C	3268.77	PASS	.	.
Chr1	25305434	.	C	T	3381.77	PASS	.	.
Chr1	25305465	.	A	C	3589.77	PASS	.	.
Chr1	25305563	.	A	G	3733.77	PASS	.	.
Chr1	25305591	.	T	C	3563.77	PASS	.	.
Chr1	25305686	.	T	G	4180.77	PASS	.	.
Chr1	25308296	.	G	C	3049.77	PASS	.	.
Chr1	25308978	.	G	C	3160.77	PASS	.	.
Chr1	25310078	.	A	G	2652.77	PASS	.	.
Chr1	25310237	.	C	G	4457.77	PASS	.	.
Chr1	25310238	.	A	C	4457.77	PASS	.	.
Chr1	25311843	.	T	A	2564.77	PASS	.	.
Chr1	25312355	.	T	C	2677.77	PASS	.	.
Chr1	25312596	.	A	G	2859.77	PASS	.	.
Chr1	25313888	.	C	T	3374.77	PASS	.	.
Chr1	25314124	.	T	C	3736.77	PASS	.	.
Chr1	25315543	.	G	A	3007.77	PASS	.	.
Chr1	25316518	.	T	C	2778.77	PASS	.	.
Chr1	25316749	.	G	A	3070.77	PASS	.	.
Chr1	25316812	.	C	T	2954.77	PASS	.	.
Chr1	25316845	.	T	C	2955.77	PASS	.	.
Chr1	25316881	.	C	A	5052.77	PASS	.	.
Chr1	25316893	.	G	T	5192.77	PASS	.	.
Chr1	25316927	.	T	A	5331.77	PASS	.	.
Chr1	25316929	.	A	T	5331.77	PASS	.	.
Chr1	25317131	.	G	A	5587.77	PASS	.	.
Chr1	25317139	.	C	T	5589.77	PASS	.	.
Chr1	25317296	.	C	G	5768.77	PASS	.	.
Chr1	25317330	.	A	G	6406.77	PASS	.	.
Chr1	25317332	.	G	A	6406.77	PASS	.	.
Chr1	25317361	.	T	C	4287.77	PASS	.	.
Chr1	25317499	.	A	G	3293.77	PASS	.	.
Chr1	25317653	.	T	C	2995.77	PASS	.	.
Chr1	25317683	.	C	G	4909.77	PASS	.	.
Chr1	25317693	.	G	A	5029.77	PASS	.	.
Chr1	25317715	.	C	T	3190.85	PASS	.	.
Chr1	25317726	.	C	T	3302.77	PASS	.	.
Chr1	25318085	.	A	G	3298.77	PASS	.	.
Chr1	25318245	.	C	G	3463.77	PASS	.	.
Chr1	25318525	.	G	A	6347.77	PASS	.	.
Chr1	25318644	.	G	T	5623.77	PASS	.	.
Chr1	25318898	.	A	G	4611.77	PASS	.	.
Chr1	25319769	.	A	C	2574.77	PASS	.	.
Chr1	25319904	.	C	A	2715.77	PASS	.	.
Chr1	25319937	.	A	G	4330.77	PASS	.	.
Chr1	25319946	.	A	G	4330.77	PASS	.	.
Chr1	25320108	.	A	G	4166.77	PASS	.	.
Chr1	25320117	.	A	G	4258.77	PASS	.	.
Chr1	25320168	.	T	A	3488.77	PASS	.	.
Chr1	25320186	.	A	G	5204.77	PASS	.	.
Chr1	25320192	.	G	A	5113.77	PASS	.	.
Chr1	25320349	.	A	T	3389.77	PASS	.	.
Chr1	25320454	.	T	C	3224.61	PASS	.	.
Chr1	25320505	.	C	G	5342.77	PASS	.	.
Chr1	25320520	.	T	A	2100.77	PASS	.	.
Chr1	25320539	.	T	G	5866.77	PASS	.	.
Chr1	25320564	.	C	T	5866.77	PASS	.	.
Chr1	25320587	.	G	A	5516.77	PASS	.	.
Chr1	25320602	.	A	T	5205.77	PASS	.	.
Chr1	25320726	.	A	C	5337.77	PASS	.	.
Chr1	25320732	.	T	C	5411.77	PASS	.	.
Chr1	25320757	.	C	A	5731.77	PASS	.	.
Chr1	25320758	.	A	C	5776.77	PASS	.	.
Chr1	25320765	.	C	A	6001.77	PASS	.	.
Chr1	25320774	.	T	C	5998.77	PASS	.	.
Chr1	25320798	.	C	A	4336.77	PASS	.	.
Chr1	25320811	.	A	G	4381.77	PASS	.	.
Chr1	25321170	.	T	G	3016.77	PASS	.	.
Chr1	25321328	.	C	G	3761.77	PASS	.	.
Chr1	25321371	.	G	A	3403.77	PASS	.	.
Chr1	25321457	.	T	A	5731.77	PASS	.	.
Chr1	25321459	.	T	A	5776.77	PASS	.	.
Chr1	25321466	.	A	C	5596.77	PASS	.	.
Chr1	25321494	.	C	T	5509.77	PASS	.	.
Chr1	25321503	.	G	C	5580.77	PASS	.	.
Chr1	25321505	.	G	T	5625.77	PASS	.	.
Chr1	25321508	.	T	G	5506.77	PASS	.	.
Chr1	25321520	.	T	C	5242.77	PASS	.	.
Chr1	25321530	.	C	A	5492.77	PASS	.	.
Chr1	25321532	.	G	A	5431.77	PASS	.	.
Chr1	25321547	.	C	T	3198.81	PASS	.	.
Chr1	25321565	.	A	T	3325.77	PASS	.	.
Chr1	25321580	.	A	G	3572.77	PASS	.	.
Chr1	25321592	.	A	G	3336.77	PASS	.	.
Chr1	25321682	.	C	T	2841.77	PASS	.	.
Chr1	25321712	.	C	T	2847.77	PASS	.	.
Chr1	25321744	.	C	A	4201.77	PASS	.	.
Chr1	25321761	.	G	A	4156.77	PASS	.	.
Chr1	25321888	.	T	C	2538.77	PASS	.	.
Chr1	25321939	.	A	T	2649.77	PASS	.	.
Chr1	25321960	.	C	T	2614.77	PASS	.	.
Chr1	25322050	.	C	T	2795.77	PASS	.	.
Chr1	25322104	.	C	T	2881.77	PASS	.	.
Chr1	25322118	.	A	G	2299.77	PASS	.	.
Chr1	25322131	.	C	T	2348.77	PASS	.	.
Chr1	25322143	.	A	C	2446.77	PASS	.	.
Chr1	25322167	.	C	T	2863.77	PASS	.	.
Chr1	25322194	.	G	T	4723.77	PASS	.	.
Chr1	25322198	.	C	G	4948.77	PASS	.	.
Chr1	25322206	.	C	T	4831.77	PASS	.	.
Chr1	25322208	.	G	T	4863.77	PASS	.	.
Chr1	25322214	.	T	C	4842.77	PASS	.	.
Chr1	25322226	.	A	G	4878.77	PASS	.	.
Chr1	25322229	.	C	A	4878.77	PASS	.	.
Chr1	25322253	.	T	G	3475.77	PASS	.	.
Chr1	25322353	.	A	C	4716.77	PASS	.	.
Chr1	25322359	.	T	G	4780.77	PASS	.	.
Chr1	25322385	.	A	G	4696.77	PASS	.	.
Chr1	25322392	.	C	A	4696.77	PASS	.	.
Chr1	25322417	.	A	T	4651.77	PASS	.	.
Chr1	25322428	.	T	C	4516.77	PASS	.	.
Chr1	25322436	.	G	A	4246.77	PASS	.	.
Chr1	25322460	.	G	A	4248.77	PASS	.	.
Chr1	25322464	.	C	A	3989.77	PASS	.	.
Chr1	25322523	.	T	C	4409.77	PASS	.	.
Chr1	25322532	.	T	G	4369.77	PASS	.	.
Chr1	25322553	.	T	G	4273.77	PASS	.	.
Chr1	25322622	.	A	C	2635.77	PASS	.	.
Chr1	25322707	.	G	A	3218.75	PASS	.	.
Chr1	25322737	.	C	T	2940.77	PASS	.	.
Chr1	25322749	.	T	C	4445.77	PASS	.	.
Chr1	25322756	.	C	T	4410.77	PASS	.	.
Chr1	25322758	.	G	A	4471.77	PASS	.	.
Chr1	25322764	.	A	G	4456.77	PASS	.	.
Chr1	25322767	.	G	A	4366.77	PASS	.	.
Chr1	25322792	.	A	T	2564.77	PASS	.	.
Chr1	25322931	.	C	T	3469.77	PASS	.	.
Chr1	25322952	.	C	A	5658.77	PASS	.	.
Chr1	25322960	.	G	T	5956.77	PASS	.	.
Chr1	25322968	.	C	G	6001.77	PASS	.	.
Chr1	25323085	.	A	G	3107.77	PASS	.	.
Chr1	25323124	.	T	A	5756.77	PASS	.	.
Chr1	25323127	.	T	A	5801.77	PASS	.	.
Chr1	25323130	.	G	C	5866.77	PASS	.	.
Chr1	25323133	.	T	A	6002.77	PASS	.	.
Chr1	25323140	.	T	C	5801.77	PASS	.	.
Chr1	25323481	.	T	C	3437.77	PASS	.	.
Chr1	25323514	.	A	C	2895.77	PASS	.	.
Chr1	25323529	.	G	C	2669.77	PASS	.	.
Chr1	25323619	.	G	A	3610.77	PASS	.	.
Chr1	25323628	.	A	C	3695.77	PASS	.	.
Chr1	25323694	.	T	C	2548.77	PASS	.	.
Chr1	25323754	.	T	C	3006.77	PASS	.	.
Chr1	25323796	.	T	C	4940.77	PASS	.	.
Chr1	25323811	.	G	A	5082.77	PASS	.	.
Chr1	25324060	.	C	T	3309.77	PASS	.	.
Chr1	25324160	.	C	G	3558.77	PASS	.	.
Chr1	25324189	.	C	T	5070.77	PASS	.	.
Chr1	25324192	.	T	C	5024.77	PASS	.	.
Chr1	25324221	.	T	A	2956.77	PASS	.	.
Chr1	25324443	.	G	A	2483.77	PASS	.	.
Chr1	25324585	.	A	T	4250.77	PASS	.	.
Chr1	25324603	.	T	A	4586.77	PASS	.	.
Chr1	25324621	.	A	G	4471.77	PASS	.	.
Chr1	25324625	.	A	G	4201.77	PASS	.	.
Chr1	25324630	.	A	C	4066.77	PASS	.	.
Chr1	25324749	.	G	A	4137.77	PASS	.	.
Chr1	25324750	.	T	C	4137.77	PASS	.	.
Chr1	25324833	.	C	A	4551.77	PASS	.	.
Chr1	25324835	.	A	C	4551.77	PASS	.	.
Chr1	25324874	.	T	A	4209.77	PASS	.	.
Chr1	25324880	.	A	G	4381.77	PASS	.	.
Chr1	25325000	.	T	G	2349.77	PASS	.	.
Chr1	25325092	.	G	A	1864.77	PASS	.	.
Chr1	25325173	.	T	A	2317.77	PASS	.	.
Chr1	25325228	.	C	T	3526.77	PASS	.	.
Chr1	25325229	.	G	A	3526.77	PASS	.	.
Chr1	25325230	.	A	G	3526.77	PASS	.	.
Chr1	25325236	.	T	G	3491.77	PASS	.	.
Chr1	25325389	.	A	T	1974.77	PASS	.	.
Chr1	25325420	.	G	A	1934.77	PASS	.	.
Chr1	25325659	.	G	A	3410.77	PASS	.	.
Chr1	25325677	.	T	C	3578.77	PASS	.	.
Chr1	25325689	.	C	T	3949.77	PASS	.	.
Chr1	25325893	.	A	G	3736.77	PASS	.	.
Chr1	25325914	.	A	G	3610.77	PASS	.	.
Chr1	25325929	.	T	G	3793.77	PASS	.	.
Chr1	25325947	.	G	A	3584.77	PASS	.	.
Chr1	25325983	.	A	G	3884.77	PASS	.	.
Chr1	25326022	.	G	A	3670.77	PASS	.	.
Chr1	25326250	.	T	C	5515.77	PASS	.	.
Chr1	25326259	.	T	C	5649.77	PASS	.	.
Chr1	25326268	.	C	T	5480.77	PASS	.	.
Chr1	25326289	.	C	T	3032.77	PASS	.	.
Chr1	25326301	.	C	T	3101.77	PASS	.	.
Chr1	25326539	.	G	A	3459.77	PASS	.	.
Chr1	25326560	.	T	C	3244.77	PASS	.	.
Chr1	25326581	.	G	A	3272.77	PASS	.	.
Chr1	25326733	.	T	G	3675.77	PASS	.	.
Chr1	25327396	.	G	C	431.77	PASS	.	.
Chr1	25327484	.	G	A	2113.77	PASS	.	.
Chr1	25327564	.	C	T	2880.77	PASS	.	.
Chr1	25327723	.	T	C	2548.77	PASS	.	.
Chr1	25327736	.	C	A	2217.77	PASS	.	.
Chr1	25327911	.	G	A	2234.77	PASS	.	.
Chr1	25328015	.	G	A	3310.77	PASS	.	.
Chr1	25328106	.	T	C	3173.77	PASS	.	.
Chr1	25328269	.	T	A	3939.77	PASS	.	.
Chr1	25328285	.	T	C	4140.77	PASS	.	.
Chr1	25328305	.	A	C	4197.77	PASS	.	.
Chr1	25328306	.	T	C	4197.77	PASS	.	.
Chr1	25328353	.	A	T	3024.77	PASS	.	.
Chr1	25328386	.	A	C	5360.77	PASS	.	.
Chr1	25328388	.	A	G	5281.77	PASS	.	.
Chr1	25328445	.	A	C	4192.77	PASS	.	.
Chr1	25328451	.	C	G	4150.77	PASS	.	.
Chr1	25328512	.	G	C	2928.77	PASS	.	.
Chr1	25328693	.	T	C	2664.77	PASS	.	.
Chr1	25328752	.	C	T	2985.77	PASS	.	.
Chr1	25328855	.	C	T	4877.77	PASS	.	.
Chr1	25328866	.	G	T	5536.77	PASS	.	.
Chr1	25328879	.	C	T	5641.77	PASS	.	.
Chr1	25328898	.	T	C	5883.77	PASS	.	.
Chr1	25328908	.	T	G	5858.77	PASS	.	.
Chr1	25328969	.	G	T	3592.77	PASS	.	.
Chr1	25329005	.	C	A	5631.77	PASS	.	.
Chr1	25329020	.	T	A	5506.77	PASS	.	.
Chr1	25329027	.	A	G	5731.77	PASS	.	.
Chr1	25329044	.	C	T	5911.77	PASS	.	.
Chr1	25329072	.	A	G	3554.77	PASS	.	.
Chr1	25329197	.	G	A	3371.77	PASS	.	.
Chr1	25329209	.	T	C	5418.77	PASS	.	.
Chr1	25329292	.	C	T	3503.77	PASS	.	.
Chr1	25329358	.	C	A	4067.77	PASS	.	.
Chr1	25329415	.	G	T	4338.77	PASS	.	.
Chr1	25329686	.	T	C	3647.77	PASS	.	.
Chr1	25330073	.	G	T	3049.77	PASS	.	.
Chr1	25330695	.	T	C	4323.77	PASS	.	.
Chr1	25330720	.	G	A	4651.77	PASS	.	.
Chr1	25330728	.	A	T	4696.77	PASS	.	.
Chr1	25330745	.	C	T	4224.77	PASS	.	.
Chr1	25330786	.	T	C	4018.77	PASS	.	.
Chr1	25330803	.	G	A	3973.77	PASS	.	.
Chr1	25330829	.	C	T	4005.77	PASS	.	.
Chr1	25330839	.	T	G	3959.77	PASS	.	.
Chr1	25330864	.	A	T	3889.77	PASS	.	.
Chr1	25330936	.	T	A	2530.77	PASS	.	.
Chr1	25330995	.	C	A	4217.77	PASS	.	.
Chr1	25330999	.	C	A	4152.77	PASS	.	.
Chr1	25331277	.	T	C	2421.77	PASS	.	.
Chr1	25331369	.	G	C	3011.77	PASS	.	.
Chr1	25331376	.	C	A	3391.77	PASS	.	.
Chr1	25331393	.	A	T	3346.77	PASS	.	.
Chr1	25331401	.	G	T	3166.77	PASS	.	.
Chr1	25331413	.	G	T	3166.77	PASS	.	.
Chr1	25331424	.	T	G	3256.77	PASS	.	.
Chr1	25331427	.	A	T	3391.77	PASS	.	.
Chr1	25331510	.	T	C	4232.77	PASS	.	.
Chr1	25331528	.	A	T	4306.77	PASS	.	.
Chr1	25331548	.	G	A	4471.77	PASS	.	.
Chr1	25331561	.	A	G	4561.77	PASS	.	.
Chr1	25331689	.	T	C	2508.77	PASS	.	.
Chr1	25331734	.	T	A	3977.77	PASS	.	.
Chr1	25331739	.	T	C	4001.77	PASS	.	.
Chr1	25331803	.	T	C	2949.77	PASS	.	.
Chr1	25331828	.	C	T	3268.77	PASS	.	.
Chr1	25331843	.	A	G	3349.77	PASS	.	.
Chr1	25331873	.	C	T	3326.77	PASS	.	.
Chr1	25331925	.	G	A	3336.77	PASS	.	.
Chr1	25332022	.	A	G	3373.77	PASS	.	.
Chr1	25332075	.	A	G	3041.77	PASS	.	.
Chr1	25332344	.	G	A	2915.77	PASS	.	.
Chr1	25332402	.	G	A	4789.77	PASS	.	.
Chr1	25332419	.	C	A	4881.77	PASS	.	.
Chr1	25332568	.	A	G	2811.77	PASS	.	.
Chr1	25332659	.	C	T	2730.77	PASS	.	.
Chr1	25332769	.	C	T	4010.77	PASS	.	.
Chr1	25332793	.	C	T	4306.77	PASS	.	.
Chr1	25332802	.	A	G	4426.77	PASS	.	.
Chr1	25332812	.	A	G	4246.77	PASS	.	.
Chr1	25332893	.	C	G	2412.77	PASS	.	.
Chr1	25334509	.	G	C	2959.77	PASS	.	.
Chr1	25338139	.	C	G	3767.77	PASS	.	.
Chr1	25338939	.	A	G	3081.77	PASS	.	.
Chr1	25339040	.	C	T	2648.77	PASS	.	.
Chr1	25339189	.	G	A	3946.77	PASS	.	.
Chr1	25339420	.	G	C	2196.77	PASS	.	.
Chr1	25339687	.	A	T	154.77	PASS	.	.
Chr1	25339997	.	T	C	1945.77	PASS	.	.
Chr1	25340076	.	G	A	2796.77	PASS	.	.
Chr1	25340627	.	A	G	3163.77	PASS	.	.
Chr1	25340652	.	A	T	3193.69	PASS	.	.
Chr1	25340687	.	T	A	4706.77	PASS	.	.
Chr1	25340692	.	C	T	4743.77	PASS	.	.
Chr1	25341441	.	C	T	3658.77	PASS	.	.
Chr1	25341940	.	C	T	3265.77	PASS	.	.
Chr1	25341951	.	T	A	1034.77	PASS	.	.
Chr1	25341985	.	T	C	2284.77	PASS	.	.
Chr1	25342266	.	A	T	2870.77	PASS	.	.
Chr1	25342428	.	T	C	2964.77	PASS	.	.
Chr1	25342855	.	T	C	3100.77	PASS	.	.
Chr1	25343049	.	A	C	3094.77	PASS	.	.
Chr1	25343134	.	G	A	2989.77	PASS	.	.
Chr1	25343180	.	C	T	2499.77	PASS	.	.
Chr1	25343695	.	A	G	21.77	PASS	.	.
Chr1	25344407	.	A	T	1942.77	PASS	.	.
Chr1	25344543	.	A	T	2686.77	PASS	.	.
Chr1	25344699	.	C	T	2443.77	PASS	.	.
Chr1	25344983	.	C	A	2744.77	PASS	.	.
Chr1	25345172	.	A	G	2758.77	PASS	.	.
Chr1	25345469	.	G	T	3146.77	PASS	.	.
Chr1	25345589	.	T	C	3855.77	PASS	.	.
Chr1	25346161	.	A	G	3568.77	PASS	.	.
Chr1	25346331	.	G	A	3992.77	PASS	.	.
Chr1	25346529	.	A	C	3849.77	PASS	.	.
Chr1	25347646	.	C	A	2932.77	PASS	.	.
Chr1	25347952	.	C	A	4055.77	PASS	.	.
Chr1	25348167	.	G	A	4182.77	PASS	.	.
Chr1	25348465	.	C	T	5217.77	PASS	.	.
Chr1	25348469	.	A	G	5268.77	PASS	.	.
Chr1	25348502	.	C	T	5180.77	PASS	.	.
Chr1	25348526	.	G	T	5098.77	PASS	.	.
Chr1	25348682	.	A	T	3550.77	PASS	.	.
Chr1	25348837	.	T	A	2706.77	PASS	.	.
Chr1	25348863	.	T	C	2666.77	PASS	.	.
Chr1	25348941	.	T	C	2737.77	PASS	.	.
Chr1	25348968	.	C	T	4427.77	PASS	.	.
Chr1	25348987	.	T	A	4529.77	PASS	.	.
Chr1	25349172	.	A	G	5410.77	PASS	.	.
Chr1	25349283	.	G	A	5206.77	PASS	.	.
Chr1	25349330	.	C	T	5545.77	PASS	.	.
Chr1	25349332	.	A	C	5545.77	PASS	.	.
Chr1	25349366	.	G	A	3357.77	PASS	.	.
Chr1	25349439	.	C	T	3485.77	PASS	.	.
Chr1	25349538	.	G	A	5955.77	PASS	.	.
Chr1	25349539	.	G	A	5955.77	PASS	.	.
Chr1	25349609	.	T	C	3378.77	PASS	.	.
Chr1	25349655	.	A	C	2898.77	PASS	.	.
Chr1	25349700	.	T	C	3074.77	PASS	.	.
Chr1	25349817	.	A	G	2741.77	PASS	.	.
Chr1	25349890	.	T	C	2988.77	PASS	.	.
Chr1	25349929	.	A	G	3107.77	PASS	.	.
Chr1	25350056	.	C	A	2502.77	PASS	.	.
Chr1	25350084	.	A	G	2585.77	PASS	.	.
Chr1	25350333	.	T	C	2530.77	PASS	.	.
Chr1	25350335	.	A	T	2530.77	PASS	.	.
Chr1	25350336	.	C	G	2461.77	PASS	.	.
Chr1	25350433	.	G	A	295.77	PASS	.	.
Chr1	25350436	.	C	T	295.77	PASS	.	.
Chr1	25350446	.	G	A	298.77	PASS	.	.
Chr1	25350447	.	G	A	301.77	PASS	.	.
Chr1	25350450	.	G	C	210.77	PASS	.	.
Chr1	25350671	.	A	T	5965.77	PASS	.	.
Chr1	25350676	.	G	A	5885.77	PASS	.	.
Chr1	25350969	.	G	C	3832.77	PASS	.	.
Chr1	25351193	.	G	T	102.77	PASS	.	.
Chr1	25351387	.	T	A	3702.77	PASS	.	.
Chr1	25352456	.	T	A	3591.77	PASS	.	.
Chr1	25353110	.	G	T	3089.77	PASS	.	.
Chr1	25353205	.	T	A	2273.77	PASS	.	.
Chr1	25353998	.	C	T	3395.77	PASS	.	.
Chr1	25354216	.	T	A	3440.77	PASS	.	.
Chr1	25354391	.	C	A	2786.77	PASS	.	.
Chr1	25354650	.	T	G	2953.77	PASS	.	.
Chr1	25355251	.	A	T	49.77	PASS	.	.
Chr1	25355280	.	G	T	3162.77	PASS	.	.
Chr1	25355333	.	G	A	1845.77	PASS	.	.
Chr1	25355337	.	G	C	1971.77	PASS	.	.
Chr1	25355347	.	A	C	1995.77	PASS	.	.
Chr1	25355366	.	G	A	1530.77	PASS	.	.
Chr1	25355372	.	A	G	1489.77	PASS	.	.
Chr1	25355461	.	T	A	663.77	PASS	.	.
Chr1	25355728	.	C	G	719.77	PASS	.	.
Chr1	25355923	.	A	G	392.77	PASS	.	.
Chr1	25355932	.	C	T	534.77	PASS	.	.
Chr1	25355935	.	A	T	513.77	PASS	.	.
Chr1	25355959	.	C	T	437.77	PASS	.	.
Chr1	25357097	.	G	A	3341.77	PASS	.	.
Chr1	25357193	.	T	A	1503.77	PASS	.	.
Chr1	25357334	.	A	C	2137.77	PASS	.	.
Chr1	25357351	.	A	T	2404.77	PASS	.	.
Chr1	25357380	.	G	A	3280.77	PASS	.	.
Chr1	25357406	.	T	A	3531.77	PASS	.	.
Chr1	25357466	.	A	T	3726.77	PASS	.	.
Chr1	25357630	.	C	G	4331.77	PASS	.	.
Chr1	25357702	.	G	A	3233.06	PASS	.	.
Chr1	25357846	.	T	C	4834.77	PASS	.	.
Chr1	25357855	.	A	G	4837.77	PASS	.	.
Chr1	25358001	.	G	A	4460.77	PASS	.	.
Chr1	25358018	.	A	C	4410.77	PASS	.	.
Chr1	25358024	.	A	T	4270.77	PASS	.	.
Chr1	25358052	.	G	A	2395.77	PASS	.	.
Chr1	25358099	.	C	T	2481.77	PASS	.	.
Chr1	25358190	.	G	A	2918.77	PASS	.	.
Chr1	25358246	.	G	A	2731.77	PASS	.	.
Chr1	25358263	.	T	G	3853.77	PASS	.	.
Chr1	25358298	.	C	T	2234.77	PASS	.	.
Chr1	25358377	.	A	T	2618.77	PASS	.	.
Chr1	25358504	.	C	T	2223.77	PASS	.	.
Chr1	25358523	.	C	T	1741.77	PASS	.	.
Chr1	25358736	.	G	A	3171.77	PASS	.	.
Chr1	25358817	.	T	C	3053.77	PASS	.	.
Chr1	25358882	.	T	C	2985.77	PASS	.	.
Chr1	25359318	.	A	G	3812.77	PASS	.	.
Chr1	25359462	.	C	A	3828.77	PASS	.	.
Chr1	25359608	.	G	A	4395.77	PASS	.	.
Chr1	25359668	.	T	C	4209.77	PASS	.	.
Chr1	25360073	.	A	G	2861.77	PASS	.	.
Chr1	25361073	.	G	C	3835.77	PASS	.	.
Chr1	25361373	.	T	G	3343.77	PASS	.	.
Chr1	25361771	.	C	G	3165.77	PASS	.	.
Chr1	25362230	.	C	G	5406.77	PASS	.	.
Chr1	25362349	.	A	G	2406.77	PASS	.	.
Chr1	25362736	.	C	A	4679.77	PASS	.	.
Chr1	25362748	.	G	T	4575.77	PASS	.	.
Chr1	25363220	.	C	T	2296.77	PASS	.	.
Chr1	25363926	.	G	A	2086.77	PASS	.	.
Chr1	25365250	.	G	A	6166.77	PASS	.	.
Chr1	25365259	.	T	A	6168.77	PASS	.	.
Chr1	25366029	.	A	G	2154.77	PASS	.	.
Chr1	25366559	.	G	A	2992.77	PASS	.	.
Chr1	25366762	.	A	C	2612.77	PASS	.	.
Chr1	25367879	.	C	A	3213.77	PASS	.	.
Chr1	25368103	.	T	G	3842.77	PASS	.	.
Chr1	25368257	.	A	G	5101.77	PASS	.	.
Chr1	25368259	.	T	A	5101.77	PASS	.	.
Chr1	25369315	.	T	G	3529.77	PASS	.	.
Chr1	25369982	.	A	T	3959.77	PASS	.	.
Chr1	25370361	.	A	G	4202.77	PASS	.	.
Chr1	25370419	.	A	T	4365.77	PASS	.	.
Chr1	25371227	.	T	C	3433.77	PASS	.	.
Chr1	25372941	.	C	T	4232.77	PASS	.	.
Chr1	25373405	.	C	G	3197.05	PASS	.	.
Chr1	25374079	.	A	C	3030.77	PASS	.	.
Chr1	25374739	.	T	A	3487.77	PASS	.	.
Chr1	25374839	.	T	G	3547.77	PASS	.	.
Chr1	25376251	.	C	T	4048.77	PASS	.	.
Chr1	25378139	.	A	C	2961.77	PASS	.	.
Chr1	25378660	.	A	G	2631.77	PASS	.	.
Chr1	25378942	.	A	G	2835.77	PASS	.	.
Chr1	25379037	.	A	G	3000.77	PASS	.	.
Chr1	25379233	.	C	G	3652.77	PASS	.	.
Chr1	25379307	.	T	C	3757.77	PASS	.	.
Chr1	25379609	.	T	A	3150.77	PASS	.	.
Chr1	25379828	.	C	T	3177.77	PASS	.	.
Chr1	25379938	.	T	G	3077.77	PASS	.	.
Chr1	25379995	.	G	A	4437.77	PASS	.	.
Chr1	25380008	.	C	T	4574.77	PASS	.	.
Chr1	25380009	.	T	C	4544.77	PASS	.	.
Chr1	25380147	.	T	A	3127.77	PASS	.	.
Chr1	25380257	.	C	G	3401.77	PASS	.	.
Chr1	25380488	.	T	G	2726.77	PASS	.	.
Chr1	25380734	.	T	C	3015.77	PASS	.	.
Chr1	25381362	.	A	C	3144.77	PASS	.	.
Chr1	25381497	.	T	C	3956.77	PASS	.	.
Chr1	25381525	.	T	C	6277.77	PASS	.	.
Chr1	25381548	.	G	A	6773.77	PASS	.	.
Chr1	25381573	.	G	T	6236.77	PASS	.	.
Chr1	25381967	.	G	A	3636.77	PASS	.	.
Chr1	25382136	.	G	A	2459.77	PASS	.	.
Chr1	25382215	.	A	C	2726.77	PASS	.	.
Chr1	25382482	.	A	G	2954.77	PASS	.	.
Chr1	25382530	.	G	A	3948.77	PASS	.	.
Chr1	25382617	.	A	T	4088.77	PASS	.	.
Chr1	25382672	.	G	C	4078.77	PASS	.	.
Chr1	25382729	.	C	A	3801.77	PASS	.	.
Chr1	25383193	.	G	T	4645.77	PASS	.	.
Chr1	25383269	.	G	C	4784.77	PASS	.	.
Chr1	25383295	.	C	T	4557.77	PASS	.	.
Chr1	25383387	.	A	T	1816.77	PASS	.	.
Chr1	25383389	.	A	T	1836.77	PASS	.	.
Chr1	25383400	.	A	T	4303.77	PASS	.	.
Chr1	25383603	.	T	C	3109.77	PASS	.	.
Chr1	25384455	.	T	A	3377.77	PASS	.	.
Chr1	25384642	.	G	A	3601.77	PASS	.	.
Chr1	25384703	.	T	C	3166.77	PASS	.	.
Chr1	25385185	.	G	A	3901.77	PASS	.	.
Chr1	25385334	.	C	A	6602.77	PASS	.	.
Chr1	25385449	.	A	G	3598.77	PASS	.	.
Chr1	25385746	.	C	T	3933.77	PASS	.	.
Chr1	25386303	.	T	C	3933.77	PASS	.	.
Chr1	25386895	.	T	G	3604.77	PASS	.	.
Chr1	25388913	.	A	T	3239.77	PASS	.	.
Chr1	25389922	.	G	A	3697.77	PASS	.	.
Chr1	25391051	.	T	A	4155.77	PASS	.	.
Chr1	25392884	.	G	T	4144.77	PASS	.	.
Chr1	25392910	.	T	C	4320.77	PASS	.	.
Chr1	25392933	.	T	C	3686.77	PASS	.	.
Chr1	25393091	.	G	A	3509.77	PASS	.	.
Chr1	25393221	.	A	G	3204.83	PASS	.	.
Chr1	25393709	.	G	A	4082.77	PASS	.	.
Chr1	25393959	.	A	T	3336.77	PASS	.	.
Chr1	25395186	.	C	T	3290.77	PASS	.	.
Chr1	25395227	.	C	T	5504.77	PASS	.	.
Chr1	25395242	.	C	T	5381.77	PASS	.	.
Chr1	25395301	.	A	G	3008.77	PASS	.	.
Chr1	25395391	.	G	A	5515.77	PASS	.	.
Chr1	25395553	.	G	C	3259.77	PASS	.	.
Chr1	25395624	.	A	G	3657.77	PASS	.	.
Chr1	25395852	.	A	T	3084.77	PASS	.	.
Chr1	25395880	.	C	T	4540.77	PASS	.	.
Chr1	25395892	.	G	T	5045.77	PASS	.	.
Chr1	25395915	.	T	C	5153.77	PASS	.	.
Chr1	25395988	.	T	G	1293.77	PASS	.	.
Chr1	25396029	.	A	G	3616.77	PASS	.	.
Chr1	25396107	.	C	A	3717.77	PASS	.	.
Chr1	25396120	.	C	A	4066.77	PASS	.	.
Chr1	25396123	.	G	A	4021.77	PASS	.	.
Chr1	25396213	.	G	A	3278.77	PASS	.	.
Chr1	25396451	.	A	G	3772.77	PASS	.	.
Chr1	25396741	.	C	T	3865.77	PASS	.	.
Chr1	25397048	.	C	A	3179.76	PASS	.	.
Chr1	25401264	.	A	G	2193.77	PASS	.	.
Chr1	25401593	.	C	A	2089.77	PASS	.	.
Chr1	25403273	.	C	T	3446.77	PASS	.	.
Chr1	25403291	.	G	A	3464.77	PASS	.	.
Chr1	25403371	.	C	T	3293.77	PASS	.	.
Chr1	25403659	.	T	G	3800.77	PASS	.	.
Chr1	25403794	.	T	C	3764.77	PASS	.	.
Chr1	25404540	.	G	A	1502.77	PASS	.	.
Chr1	25406548	.	A	G	3094.77	PASS	.	.
Chr1	25406670	.	T	A	3597.77	PASS	.	.
Chr1	25406691	.	A	C	3743.77	PASS	.	.
Chr1	25406736	.	A	T	5572.77	PASS	.	.
Chr1	25406745	.	G	A	5789.77	PASS	.	.
Chr1	25407038	.	C	T	4620.77	PASS	.	.
Chr1	25407063	.	T	C	4808.77	PASS	.	.
Chr1	25407077	.	C	T	4426.77	PASS	.	.
Chr1	25407084	.	T	A	4156.77	PASS	.	.
Chr1	25407086	.	C	T	4111.77	PASS	.	.
Chr1	25407099	.	C	T	2941.77	PASS	.	.
Chr1	25407102	.	T	A	2806.77	PASS	.	.
Chr1	25407535	.	G	T	4793.77	PASS	.	.
Chr1	25407537	.	T	C	4886.77	PASS	.	.
Chr1	25407542	.	G	A	4813.77	PASS	.	.
Chr1	25407590	.	A	C	4846.77	PASS	.	.
Chr1	25407596	.	T	C	4928.77	PASS	.	.
Chr1	25407760	.	A	C	5240.77	PASS	.	.
Chr1	25407817	.	A	G	2905.77	PASS	.	.
Chr1	25407916	.	G	T	3473.77	PASS	.	.
Chr1	25408144	.	A	T	815.77	PASS	.	.
Chr1	25408170	.	A	T	1195.77	PASS	.	.
Chr1	25408933	.	A	G	2989.77	PASS	.	.
Chr1	25409585	.	A	G	3994.77	PASS	.	.
Chr1	25410039	.	T	C	2679.77	PASS	.	.
Chr1	25410112	.	G	A	2482.77	PASS	.	.
Chr1	25410124	.	A	G	2658.77	PASS	.	.
Chr1	25410387	.	A	T	3475.77	PASS	.	.
Chr1	25410463	.	A	G	3985.77	PASS	.	.
Chr1	25410604	.	C	T	4096.77	PASS	.	.
Chr1	25410827	.	A	G	4218.77	PASS	.	.
Chr1	25411160	.	C	T	3396.77	PASS	.	.
Chr1	25411190	.	T	G	5350.77	PASS	.	.
Chr1	25411199	.	T	C	5291.77	PASS	.	.
Chr1	25411202	.	A	G	5291.77	PASS	.	.
Chr1	25411283	.	T	G	3200.06	PASS	.	.
Chr1	25412461	.	G	A	4052.77	PASS	.	.
Chr1	25412522	.	A	T	4015.77	PASS	.	.
Chr1	25412552	.	T	A	6095.77	PASS	.	.
Chr1	25412553	.	A	G	6095.77	PASS	.	.
Chr1	25412564	.	T	G	5723.77	PASS	.	.
Chr1	25413067	.	A	T	4139.77	PASS	.	.
Chr1	25413467	.	G	T	3601.77	PASS	.	.
Chr1	25414110	.	T	A	3394.77	PASS	.	.
Chr1	25415059	.	G	T	3553.77	PASS	.	.
Chr1	25415649	.	A	G	4028.77	PASS	.	.
Chr1	25416702	.	A	G	3842.77	PASS	.	.
Chr1	25417093	.	A	G	2579.77	PASS	.	.
Chr1	25417377	.	T	A	3394.77	PASS	.	.
Chr1	25417438	.	C	T	2477.77	PASS	.	.
Chr1	25417600	.	T	C	2679.77	PASS	.	.
Chr1	25420351	.	T	C	3794.77	PASS	.	.
Chr1	25420819	.	C	A	3986.77	PASS	.	.
Chr1	25423308	.	A	T	2944.77	PASS	.	.
Chr1	25423450	.	C	T	3160.77	PASS	.	.
Chr1	25423663	.	C	G	2684.77	PASS	.	.
Chr1	25424427	.	A	G	3439.77	PASS	.	.
Chr1	25424510	.	A	C	4688.77	PASS	.	.
Chr1	25424994	.	A	C	3242.77	PASS	.	.
Chr1	25425259	.	A	G	3066.77	PASS	.	.
Chr1	25425310	.	T	G	3250.77	PASS	.	.
Chr1	25425403	.	G	A	3076.77	PASS	.	.
Chr1	25425940	.	A	T	3208.76	PASS	.	.
Chr1	25426242	.	A	T	2163.77	PASS	.	.
Chr1	25426555	.	C	G	4309.77	PASS	.	.
Chr1	25426561	.	C	A	4263.77	PASS	.	.
Chr1	25427475	.	C	A	3175.77	PASS	.	.
Chr1	25427801	.	A	T	3288.77	PASS	.	.
Chr1	25428178	.	T	A	2832.77	PASS	.	.
Chr1	25428237	.	G	A	2883.77	PASS	.	.
Chr1	25428279	.	A	C	4599.77	PASS	.	.
Chr1	25428298	.	G	A	4657.77	PASS	.	.
Chr1	25428299	.	A	G	4657.77	PASS	.	.
Chr1	25428798	.	A	C	3345.77	PASS	.	.
Chr1	25428855	.	A	G	3075.77	PASS	.	.
Chr1	25429086	.	T	C	378.77	PASS	.	.
Chr1	25429125	.	C	T	1819.77	PASS	.	.
Chr1	25429188	.	A	G	2647.77	PASS	.	.
Chr1	25429319	.	T	C	2790.77	PASS	.	.
Chr1	25429474	.	T	C	3041.77	PASS	.	.
Chr1	25430619	.	T	C	3111.77	PASS	.	.
Chr1	25430942	.	T	C	6033.77	PASS	.	.
Chr1	25430944	.	T	A	6033.77	PASS	.	.
Chr1	25430977	.	G	T	3441.77	PASS	.	.
Chr1	25431007	.	A	G	3425.77	PASS	.	.
Chr1	25431137	.	T	G	4028.77	PASS	.	.
Chr1	25431172	.	G	A	3882.77	PASS	.	.
Chr1	25431282	.	A	C	5370.77	PASS	.	.
Chr1	25431288	.	A	G	5514.77	PASS	.	.
Chr1	25431289	.	C	T	5485.77	PASS	.	.
Chr1	25431535	.	A	C	3325.77	PASS	.	.
Chr1	25431574	.	A	G	3347.77	PASS	.	.
Chr1	25431932	.	C	T	3594.77	PASS	.	.
Chr1	25432173	.	A	G	3778.77	PASS	.	.
Chr1	25432404	.	C	T	3069.77	PASS	.	.
Chr1	25432440	.	T	C	3249.77	PASS	.	.
Chr1	25432599	.	G	T	2459.77	PASS	.	.
Chr1	25433292	.	A	T	4401.77	PASS	.	.
Chr1	25433326	.	C	G	6543.77	PASS	.	.
Chr1	25433491	.	G	A	4202.77	PASS	.	.
Chr1	25433568	.	C	T	5270.77	PASS	.	.
Chr1	25433578	.	C	G	5338.77	PASS	.	.
Chr1	25433587	.	A	G	5281.77	PASS	.	.
Chr1	25433592	.	C	T	5101.77	PASS	.	.
Chr1	25433610	.	T	G	4816.77	PASS	.	.
Chr1	25433624	.	G	T	4695.77	PASS	.	.
Chr1	25433664	.	T	G	421.77	PASS	.	.
Chr1	25433675	.	G	T	511.77	PASS	.	.
Chr1	25433689	.	T	A	511.77	PASS	.	.
Chr1	25433699	.	A	T	646.77	PASS	.	.
Chr1	25433720	.	C	T	961.77	PASS	.	.
Chr1	25433728	.	G	A	1006.77	PASS	.	.
Chr1	25434131	.	G	A	2651.77	PASS	.	.
Chr1	25434293	.	G	C	2542.77	PASS	.	.
Chr1	25434347	.	T	C	3442.77	PASS	.	.
Chr1	25434449	.	A	G	3456.77	PASS	.	.
Chr1	25434575	.	G	A	5070.77	PASS	.	.
Chr1	25434576	.	C	A	5115.77	PASS	.	.
Chr1	25434593	.	A	T	5416.77	PASS	.	.
Chr1	25434620	.	G	C	5056.77	PASS	.	.
Chr1	25434632	.	G	T	5101.77	PASS	.	.
Chr1	25434636	.	A	G	5190.77	PASS	.	.
Chr1	25434641	.	T	C	5229.77	PASS	.	.
Chr1	25434867	.	G	T	4017.77	PASS	.	.
Chr1	25435029	.	C	G	2913.77	PASS	.	.
Chr1	25435137	.	A	C	3361.77	PASS	.	.
Chr1	25435385	.	G	A	3847.77	PASS	.	.
Chr1	25435411	.	T	G	3961.77	PASS	.	.
Chr1	25435444	.	A	G	5741.77	PASS	.	.
Chr1	25435468	.	A	T	5599.77	PASS	.	.
Chr1	25435566	.	A	G	5676.77	PASS	.	.
Chr1	25435574	.	A	G	5685.77	PASS	.	.
Chr1	25436005	.	T	C	3166.77	PASS	.	.
Chr1	25436274	.	A	G	2976.77	PASS	.	.
Chr1	25436477	.	T	A	2718.77	PASS	.	.
Chr1	25436489	.	T	C	2711.77	PASS	.	.
Chr1	25436931	.	G	A	3123.77	PASS	.	.
Chr1	25437051	.	A	T	5574.77	PASS	.	.
Chr1	25437068	.	T	A	5953.77	PASS	.	.
Chr1	25437075	.	T	C	5821.77	PASS	.	.
Chr1	25437085	.	C	A	5813.77	PASS	.	.
Chr1	25437160	.	T	C	3987.77	PASS	.	.
Chr1	25437191	.	A	G	5896.77	PASS	.	.
Chr1	25437208	.	C	A	6221.77	PASS	.	.
Chr1	25437356	.	G	C	3580.77	PASS	.	.
Chr1	25438208	.	A	G	4325.77	PASS	.	.
Chr1	25438259	.	C	T	3560.77	PASS	.	.
Chr1	25438913	.	G	C	3478.77	PASS	.	.
Chr1	25439092	.	T	G	3440.77	PASS	.	.
Chr1	25439487	.	A	G	6525.77	PASS	.	.
Chr1	25439496	.	G	T	6654.77	PASS	.	.
Chr1	25439898	.	G	A	4293.77	PASS	.	.
Chr1	25439974	.	C	A	4181.77	PASS	.	.
Chr1	25440387	.	G	A	3132.77	PASS	.	.
Chr1	25440747	.	A	T	2769.77	PASS	.	.
Chr1	25440771	.	G	A	2725.77	PASS	.	.
Chr1	25442758	.	T	G	4282.77	PASS	.	.
Chr1	25442862	.	G	A	4515.77	PASS	.	.
Chr1	25442922	.	A	T	2627.77	PASS	.	.
Chr1	25443364	.	A	C	4606.77	PASS	.	.
Chr1	25443531	.	T	C	4182.77	PASS	.	.
Chr1	25443624	.	T	C	4247.77	PASS	.	.
Chr1	25443645	.	T	C	4669.77	PASS	.	.
Chr1	25443663	.	C	G	4574.77	PASS	.	.
Chr1	25443938	.	A	T	3401.77	PASS	.	.
Chr1	25444219	.	C	T	2831.77	PASS	.	.
Chr1	25444708	.	G	T	2608.77	PASS	.	.
Chr1	25444747	.	A	T	2409.77	PASS	.	.
Chr1	25445123	.	A	G	2445.77	PASS	.	.
Chr1	25445189	.	A	C	3272.77	PASS	.	.
Chr1	25445501	.	A	G	3635.77	PASS	.	.
Chr1	25445514	.	A	G	3580.77	PASS	.	.
Chr1	25445526	.	G	C	3766.77	PASS	.	.
Chr1	25445561	.	C	G	3717.77	PASS	.	.
Chr1	25445643	.	A	C	2301.77	PASS	.	.
Chr1	25445743	.	A	T	1771.77	PASS	.	.
Chr1	25445758	.	G	C	2176.77	PASS	.	.
Chr1	25446231	.	C	G	4119.77	PASS	.	.
Chr1	25446538	.	T	G	3970.77	PASS	.	.
Chr1	25446551	.	A	T	3931.77	PASS	.	.
Chr1	25446570	.	G	C	3989.77	PASS	.	.
Chr1	25446578	.	C	T	3936.77	PASS	.	.
Chr1	25448548	.	T	A	3135.77	PASS	.	.
Chr1	25449086	.	G	T	1778.77	PASS	.	.
Chr1	25449119	.	T	G	4754.77	PASS	.	.
Chr1	25449124	.	C	T	4726.77	PASS	.	.
Chr1	25449596	.	G	A	2152.77	PASS	.	.
Chr1	25450286	.	A	G	2926.77	PASS	.	.
Chr1	25450316	.	C	G	3027.77	PASS	.	.
Chr1	25450447	.	T	C	3136.77	PASS	.	.
Chr1	25451236	.	A	G	2977.77	PASS	.	.
Chr1	25451740	.	C	T	3779.77	PASS	.	.
Chr1	25451829	.	G	C	4083.77	PASS	.	.
Chr1	25452227	.	C	T	3369.77	PASS	.	.
Chr1	25452323	.	C	A	3701.77	PASS	.	.
Chr1	25452442	.	C	T	4067.77	PASS	.	.
Chr1	25452736	.	C	T	3748.77	PASS	.	.
Chr1	25453225	.	T	C	3731.77	PASS	.	.
Chr1	25453277	.	T	C	3971.77	PASS	.	.
Chr1	25453321	.	G	T	6364.77	PASS	.	.
Chr1	25453324	.	A	G	6340.77	PASS	.	.
Chr1	25453361	.	C	T	4041.77	PASS	.	.
Chr1	25453758	.	G	A	3125.77	PASS	.	.
Chr1	25453889	.	G	T	2721.77	PASS	.	.
Chr1	25454050	.	G	A	3193.69	PASS	.	.
Chr1	25454189	.	T	A	2763.77	PASS	.	.
Chr1	25454201	.	A	G	2802.77	PASS	.	.
Chr1	25454251	.	A	C	2907.77	PASS	.	.
Chr1	25454372	.	A	G	3021.77	PASS	.	.
Chr1	25454416	.	G	T	3335.77	PASS	.	.
Chr1	25454441	.	C	A	5723.77	PASS	.	.
Chr1	25454450	.	T	C	6053.77	PASS	.	.
Chr1	25454456	.	C	A	5915.77	PASS	.	.
Chr1	25454636	.	T	A	4628.77	PASS	.	.
Chr1	25454645	.	T	A	4754.77	PASS	.	.
Chr1	25454666	.	T	C	3349.77	PASS	.	.
Chr1	25454699	.	A	T	3253.77	PASS	.	.
Chr1	25454912	.	G	T	3266.77	PASS	.	.
Chr1	25454969	.	A	T	3249.77	PASS	.	.
Chr1	25455104	.	C	G	3943.77	PASS	.	.
Chr1	25455296	.	C	T	5544.77	PASS	.	.
Chr1	25455403	.	G	A	4438.77	PASS	.	.
Chr1	25455454	.	C	T	6069.77	PASS	.	.
Chr1	25455507	.	A	C	6536.77	PASS	.	.
Chr1	25455509	.	T	A	6717.77	PASS	.	.
Chr1	25455513	.	C	A	6695.77	PASS	.	.
Chr1	25455526	.	A	G	6676.77	PASS	.	.
Chr1	25456162	.	A	T	2039.77	PASS	.	.
Chr1	25456604	.	C	T	4238.77	PASS	.	.
Chr1	25456605	.	T	C	4238.77	PASS	.	.
Chr1	25456645	.	C	T	2833.77	PASS	.	.
Chr1	25457003	.	A	T	3486.77	PASS	.	.
Chr1	25457906	.	G	C	2538.77	PASS	.	.
Chr1	25463910	.	T	A	3339.77	PASS	.	.
Chr1	25464223	.	G	A	2768.77	PASS	.	.
Chr1	25465319	.	T	A	3842.77	PASS	.	.
Chr1	25466318	.	T	G	4387.77	PASS	.	.
Chr1	25466715	.	G	T	3540.77	PASS	.	.
Chr1	25467017	.	C	T	3044.77	PASS	.	.
Chr1	25467979	.	A	G	3212.77	PASS	.	.
Chr1	25469720	.	G	A	3336.77	PASS	.	.
Chr1	25470288	.	T	G	4054.77	PASS	.	.
Chr1	25470679	.	A	C	4043.77	PASS	.	.
Chr1	25470705	.	T	A	4269.77	PASS	.	.
Chr1	25474460	.	G	T	3461.77	PASS	.	.
Chr1	25487354	.	T	C	3865.77	PASS	.	.
Chr1	25531005	.	A	G	3312.77	PASS	.	.
Chr1	25630329	.	G	T	3385.77	PASS	.	.
Chr1	25633097	.	G	T	3754.77	PASS	.	.
Chr1	25635360	.	A	T	525.77	PASS	.	.
Chr1	25640457	.	A	G	3509.77	PASS	.	.
Chr1	25650497	.	C	A	3219.84	PASS	.	.
Chr1	25688024	.	A	T	3736.77	PASS	.	.
Chr1	25696669	.	A	G	298.77	PASS	.	.
Chr1	25696720	.	T	C	195.77	PASS	.	.
Chr1	25696732	.	G	A	163.77	PASS	.	.
Chr1	25696778	.	G	T	252.77	PASS	.	.
Chr1	25696794	.	T	A	10.20	PASS	.	.
Chr1	25696808	.	T	C	429.77	PASS	.	.
Chr1	25696811	.	A	T	24.78	PASS	.	.
Chr1	25696829	.	G	A	87.77	PASS	.	.
Chr1	25696831	.	A	T	116.77	PASS	.	.
Chr1	25696842	.	A	T	87.77	PASS	.	.
Chr1	25696923	.	G	A	1983.77	PASS	.	.
Chr1	25697013	.	G	T	61.77	PASS	.	.
Chr1	25697022	.	A	G	47.77	PASS	.	.
Chr1	25697182	.	C	T	548.77	PASS	.	.
Chr1	25697198	.	C	T	505.77	PASS	.	.
Chr1	25705155	.	G	A	3512.77	PASS	.	.
Chr1	25730384	.	A	G	2903.77	PASS	.	.
Chr1	25730498	.	T	A	3750.77	PASS	.	.
Chr1	25740003	.	A	T	3144.77	PASS	.	.
Chr1	25740772	.	T	A	3909.77	PASS	.	.
Chr1	25741242	.	T	C	2960.77	PASS	.	.
Chr1	25741679	.	T	C	3279.77	PASS	.	.
Chr1	25741760	.	C	T	3268.77	PASS	.	.
Chr1	25741995	.	A	T	2534.77	PASS	.	.
Chr1	25742063	.	T	C	2927.77	PASS	.	.
Chr1	25742572	.	G	C	3188.81	PASS	.	.
Chr1	25742994	.	A	T	3340.77	PASS	.	.
Chr1	25743263	.	T	C	3902.77	PASS	.	.
Chr1	25743405	.	T	G	3110.77	PASS	.	.
Chr1	25743714	.	A	T	3674.77	PASS	.	.
Chr1	25744653	.	A	T	2841.77	PASS	.	.
Chr1	25744824	.	C	G	4046.77	PASS	.	.
Chr1	25745167	.	G	T	4541.77	PASS	.	.
Chr1	25745926	.	T	C	4296.77	PASS	.	.
Chr1	25746001	.	A	G	4049.77	PASS	.	.
Chr1	25746042	.	G	A	4068.77	PASS	.	.
Chr1	25746068	.	T	C	3992.77	PASS	.	.
Chr1	25748637	.	A	C	3697.77	PASS	.	.
Chr1	25748717	.	A	G	4165.77	PASS	.	.
Chr1	25748734	.	G	A	4025.77	PASS	.	.
Chr1	25749046	.	G	T	3366.77	PASS	.	.
Chr1	25750837	.	T	C	3458.77	PASS	.	.
Chr1	25750910	.	C	T	3457.77	PASS	.	.
Chr1	25751537	.	A	G	3112.77	PASS	.	.
Chr1	25751976	.	G	A	3256.77	PASS	.	.
Chr1	25752524	.	T	C	3631.77	PASS	.	.
Chr1	25754182	.	C	T	3671.77	PASS	.	.
Chr1	25762752	.	G	C	3005.77	PASS	.	.
Chr1	25768151	.	C	T	4461.77	PASS	.	.
Chr1	25771377	.	A	T	3389.77	PASS	.	.
Chr1	25771543	.	G	T	4481.77	PASS	.	.
Chr1	25774976	.	A	G	4646.77	PASS	.	.
Chr1	25779670	.	C	T	2952.77	PASS	.	.
Chr1	25780016	.	C	A	2869.77	PASS	.	.
Chr1	25813184	.	G	A	5544.77	PASS	.	.
Chr1	25813649	.	T	C	2910.77	PASS	.	.
Chr1	25814017	.	A	T	3249.77	PASS	.	.
Chr1	25814041	.	T	A	3331.77	PASS	.	.
Chr1	25814496	.	T	C	3283.77	PASS	.	.
Chr1	25814902	.	T	G	3397.77	PASS	.	.
Chr1	25814954	.	C	G	3648.77	PASS	.	.
Chr1	25815140	.	T	G	3798.77	PASS	.	.
Chr1	25815752	.	A	C	2852.77	PASS	.	.
Chr1	25815795	.	A	G	3145.77	PASS	.	.
Chr1	25815993	.	T	A	2974.77	PASS	.	.
Chr1	25816380	.	A	G	3663.77	PASS	.	.
Chr1	25816416	.	A	G	3849.77	PASS	.	.
Chr1	25816479	.	T	C	3517.77	PASS	.	.
Chr1	25816536	.	C	A	3279.77	PASS	.	.
Chr1	25817348	.	T	A	4471.77	PASS	.	.
Chr1	25817481	.	A	T	3619.77	PASS	.	.
Chr1	25817527	.	A	G	5349.77	PASS	.	.
Chr1	25817533	.	A	C	5399.77	PASS	.	.
Chr1	25817638	.	A	C	3580.77	PASS	.	.
Chr1	25818134	.	A	C	4012.77	PASS	.	.
Chr1	25818140	.	G	C	3938.77	PASS	.	.
Chr1	25818286	.	G	C	2467.77	PASS	.	.
Chr1	25818465	.	T	C	3274.77	PASS	.	.
Chr1	25818841	.	A	C	4128.77	PASS	.	.
Chr1	25819253	.	G	A	3407.77	PASS	.	.
Chr1	25819371	.	A	G	3547.77	PASS	.	.
Chr1	25819620	.	T	C	4850.77	PASS	.	.
Chr1	25819851	.	C	T	4285.77	PASS	.	.
Chr1	25820236	.	A	C	4096.77	PASS	.	.
Chr1	25820443	.	A	G	3475.77	PASS	.	.
Chr1	25820581	.	T	C	3906.77	PASS	.	.
Chr1	25820793	.	T	C	4313.77	PASS	.	.
Chr1	25821493	.	T	A	3714.77	PASS	.	.
Chr1	25821504	.	C	A	4021.77	PASS	.	.
Chr1	25821519	.	G	C	3886.77	PASS	.	.
Chr1	25821525	.	T	G	4049.77	PASS	.	.
Chr1	25821532	.	G	T	3918.77	PASS	.	.
Chr1	25821567	.	G	A	3008.77	PASS	.	.
Chr1	25821671	.	T	C	4471.77	PASS	.	.
Chr1	25821763	.	A	T	4575.77	PASS	.	.
Chr1	25821769	.	G	A	4900.77	PASS	.	.
Chr1	25821788	.	G	T	4876.77	PASS	.	.
Chr1	25821790	.	G	T	4831.77	PASS	.	.
Chr1	25821913	.	T	G	5522.77	PASS	.	.
Chr1	25821925	.	A	T	5546.77	PASS	.	.
Chr1	25821967	.	T	C	4051.77	PASS	.	.
Chr1	25822093	.	A	C	4747.77	PASS	.	.
Chr1	25822168	.	C	A	5042.77	PASS	.	.
Chr1	25822679	.	G	C	4059.77	PASS	.	.
Chr1	25824662	.	T	C	5085.77	PASS	.	.
Chr1	25824840	.	T	A	3029.77	PASS	.	.
Chr1	25825308	.	C	T	3880.77	PASS	.	.
Chr1	25825749	.	T	G	2885.77	PASS	.	.
Chr1	25826131	.	T	A	6395.77	PASS	.	.
Chr1	25826132	.	T	A	6395.77	PASS	.	.
Chr1	25826155	.	G	T	4133.77	PASS	.	.
Chr1	25826200	.	T	C	4420.77	PASS	.	.
Chr1	25826524	.	A	T	4189.77	PASS	.	.
Chr1	25827003	.	A	T	3886.77	PASS	.	.
Chr1	25827018	.	T	G	4169.77	PASS	.	.
Chr1	25827043	.	A	G	4350.77	PASS	.	.
Chr1	25827084	.	A	G	7042.77	PASS	.	.
Chr1	25827086	.	C	T	7042.77	PASS	.	.
Chr1	25827247	.	T	A	3923.77	PASS	.	.
Chr1	25827613	.	A	T	3767.77	PASS	.	.
Chr1	25827801	.	A	G	3415.77	PASS	.	.
Chr1	25827937	.	A	C	3351.77	PASS	.	.
Chr1	25828140	.	C	T	3793.77	PASS	.	.
Chr1	25828412	.	T	C	3141.77	PASS	.	.
Chr1	25828593	.	T	C	5594.77	PASS	.	.
Chr1	25828597	.	A	G	5792.77	PASS	.	.
Chr1	25828621	.	G	A	5392.77	PASS	.	.
Chr1	25828680	.	G	A	5310.77	PASS	.	.
Chr1	25828691	.	T	A	5356.77	PASS	.	.
Chr1	25828700	.	T	A	5506.77	PASS	.	.
Chr1	25828719	.	C	T	5551.77	PASS	.	.
Chr1	25828740	.	A	G	5411.77	PASS	.	.
Chr1	25828773	.	A	T	4903.77	PASS	.	.
Chr1	25828788	.	A	T	4845.77	PASS	.	.
Chr1	25828810	.	G	A	4650.77	PASS	.	.
Chr1	25828875	.	T	G	4920.77	PASS	.	.
Chr1	25828881	.	A	G	4891.77	PASS	.	.
Chr1	25829093	.	T	G	2643.77	PASS	.	.
Chr1	25829191	.	C	A	3139.77	PASS	.	.
Chr1	25829203	.	T	C	2991.77	PASS	.	.
Chr1	25829294	.	G	A	4853.77	PASS	.	.
Chr1	25829296	.	T	G	4853.77	PASS	.	.
Chr1	25829462	.	G	C	2852.77	PASS	.	.
Chr1	25829616	.	A	G	3220.76	PASS	.	.
Chr1	25830081	.	A	G	3669.77	PASS	.	.
Chr1	25830163	.	A	G	3920.77	PASS	.	.
Chr1	25830234	.	A	G	3405.77	PASS	.	.
Chr1	25830268	.	T	G	4896.77	PASS	.	.
Chr1	25830275	.	A	C	4926.77	PASS	.	.
Chr1	25830294	.	T	A	4373.77	PASS	.	.
Chr1	25830436	.	T	G	2918.77	PASS	.	.
Chr1	25830691	.	A	G	3086.77	PASS	.	.
Chr1	25830758	.	A	T	3406.77	PASS	.	.
Chr1	25831057	.	T	A	3569.77	PASS	.	.
Chr1	25831176	.	A	G	3499.77	PASS	.	.
Chr1	25831480	.	A	T	2128.77	PASS	.	.
Chr1	25831556	.	G	A	1664.77	PASS	.	.
Chr1	25831701	.	T	A	763.77	PASS	.	.
Chr1	25831727	.	C	G	963.77	PASS	.	.
Chr1	25833500	.	C	A	4140.77	PASS	.	.
Chr1	25834172	.	T	C	3553.77	PASS	.	.
Chr1	25834632	.	C	A	3719.77	PASS	.	.
Chr1	25834888	.	A	G	3600.77	PASS	.	.
Chr1	25836770	.	T	C	4345.77	PASS	.	.
Chr1	25836960	.	A	G	3462.77	PASS	.	.
Chr1	25837480	.	A	C	3755.77	PASS	.	.
Chr1	25837590	.	C	T	4314.77	PASS	.	.
Chr1	25838393	.	C	A	4091.77	PASS	.	.
Chr1	25838641	.	C	A	4727.77	PASS	.	.
Chr1	25838927	.	T	C	4146.77	PASS	.	.
Chr1	25839074	.	A	C	2938.77	PASS	.	.
Chr1	25839303	.	C	A	4288.77	PASS	.	.
Chr1	25839325	.	A	G	4222.77	PASS	.	.
Chr1	25839351	.	C	T	2730.77	PASS	.	.
Chr1	25839415	.	G	A	4630.77	PASS	.	.
Chr1	25839416	.	G	A	4661.77	PASS	.	.
Chr1	25839437	.	T	A	4684.77	PASS	.	.
Chr1	25839505	.	C	T	4616.77	PASS	.	.
Chr1	25839545	.	T	C	4731.77	PASS	.	.
Chr1	25839569	.	G	A	4804.77	PASS	.	.
Chr1	25839596	.	T	C	5427.77	PASS	.	.
Chr1	25839606	.	A	T	5713.77	PASS	.	.
Chr1	25839615	.	A	T	5776.77	PASS	.	.
Chr1	25839616	.	C	A	5776.77	PASS	.	.
Chr1	25839620	.	T	A	5596.77	PASS	.	.
Chr1	25839709	.	C	G	5171.77	PASS	.	.
Chr1	25839813	.	G	T	5194.77	PASS	.	.
Chr1	25839819	.	T	A	5131.77	PASS	.	.
Chr1	25839824	.	T	A	5247.77	PASS	.	.
Chr1	25839832	.	C	A	5012.77	PASS	.	.
Chr1	25839897	.	C	A	4720.77	PASS	.	.
Chr1	25839926	.	G	C	5352.77	PASS	.	.
Chr1	25840365	.	G	A	1981.77	PASS	.	.
Chr1	25840373	.	C	T	1816.77	PASS	.	.
Chr1	25840505	.	C	T	1345.77	PASS	.	.
Chr1	25840610	.	A	G	1953.77	PASS	.	.
Chr1	25840851	.	C	T	3691.77	PASS	.	.
Chr1	25840886	.	A	C	3880.77	PASS	.	.
Chr1	25840998	.	T	C	5407.77	PASS	.	.
Chr1	25841003	.	A	T	5625.77	PASS	.	.
Chr1	25841005	.	A	T	5654.77	PASS	.	.
Chr1	25841006	.	A	T	5654.77	PASS	.	.
Chr1	25841007	.	A	T	5654.77	PASS	.	.
Chr1	25841097	.	G	A	2862.77	PASS	.	.
Chr1	25841142	.	T	G	2851.77	PASS	.	.
Chr1	25841267	.	A	G	2851.77	PASS	.	.
Chr1	25841394	.	A	G	2993.77	PASS	.	.
Chr1	25841445	.	C	T	4308.77	PASS	.	.
Chr1	25841472	.	C	T	4698.77	PASS	.	.
Chr1	25841475	.	G	T	4877.77	PASS	.	.
Chr1	25841726	.	A	C	3422.77	PASS	.	.
Chr1	25842060	.	C	T	3830.77	PASS	.	.
Chr1	25842175	.	T	C	4029.77	PASS	.	.
Chr1	25842513	.	T	G	4155.77	PASS	.	.
Chr1	25842751	.	A	G	3265.77	PASS	.	.
Chr1	25842874	.	T	A	4370.77	PASS	.	.
Chr1	25843026	.	G	A	3262.77	PASS	.	.
Chr1	25843599	.	C	A	2985.77	PASS	.	.
Chr1	25843793	.	C	A	3550.77	PASS	.	.
Chr1	25844337	.	T	A	3952.77	PASS	.	.
Chr1	25845215	.	C	A	3545.77	PASS	.	.
Chr1	25845553	.	G	T	1444.77	PASS	.	.
Chr1	25846226	.	A	C	3632.77	PASS	.	.
Chr1	25846634	.	T	A	4751.77	PASS	.	.
Chr1	25846654	.	C	G	4701.77	PASS	.	.
Chr1	25847498	.	A	G	3722.77	PASS	.	.
Chr1	25848234	.	A	T	3604.77	PASS	.	.
Chr1	25848478	.	C	G	3204.83	PASS	.	.
Chr1	25848825	.	C	G	4316.77	PASS	.	.
Chr1	25848835	.	A	C	4317.77	PASS	.	.
Chr1	25848836	.	C	T	4287.77	PASS	.	.
Chr1	25849927	.	G	T	3712.77	PASS	.	.
Chr1	25850362	.	G	T	3456.77	PASS	.	.
Chr1	25850571	.	C	A	4050.77	PASS	.	.
Chr1	25852094	.	C	T	3369.77	PASS	.	.
Chr1	25852379	.	G	A	3612.77	PASS	.	.
Chr1	25852978	.	T	A	3985.77	PASS	.	.
Chr1	25853106	.	A	G	2472.77	PASS	.	.
Chr1	25853497	.	A	T	6044.77	PASS	.	.
Chr1	25853513	.	T	C	6026.77	PASS	.	.
Chr1	25853543	.	G	A	3862.77	PASS	.	.
Chr1	25853571	.	A	G	3891.77	PASS	.	.
Chr1	25853603	.	A	G	3836.77	PASS	.	.
Chr1	25853660	.	T	C	3613.77	PASS	.	.
Chr1	25855836	.	G	A	3530.77	PASS	.	.
Chr1	25855855	.	A	G	3617.77	PASS	.	.
Chr1	25855909	.	A	C	3141.77	PASS	.	.
Chr1	25856403	.	A	C	3514.77	PASS	.	.
Chr1	25856685	.	A	G	2939.77	PASS	.	.
Chr1	25856828	.	T	G	2654.77	PASS	.	.
Chr1	25856899	.	A	G	2763.77	PASS	.	.
Chr1	25857723	.	A	T	3766.77	PASS	.	.
Chr1	25857904	.	G	A	3747.77	PASS	.	.
Chr1	25858169	.	G	T	3462.77	PASS	.	.
Chr1	25858404	.	G	T	3653.77	PASS	.	.
Chr1	25859283	.	G	A	5324.77	PASS	.	.
Chr1	25859299	.	A	G	5296.77	PASS	.	.
Chr1	25859313	.	T	C	5325.77	PASS	.	.
Chr1	25859428	.	G	T	2423.77	PASS	.	.
Chr1	25859517	.	T	C	3080.77	PASS	.	.
Chr1	25859581	.	G	C	3376.77	PASS	.	.
Chr1	25860523	.	T	C	3789.77	PASS	.	.
Chr1	25860912	.	A	T	2915.77	PASS	.	.
Chr1	25861224	.	G	T	4509.77	PASS	.	.
Chr1	25861633	.	T	C	2445.77	PASS	.	.
Chr1	25861946	.	A	T	2839.77	PASS	.	.
Chr1	25862151	.	T	C	3537.77	PASS	.	.
Chr1	25862648	.	A	T	3321.77	PASS	.	.
Chr1	25863002	.	T	C	3973.77	PASS	.	.
Chr1	25863149	.	A	G	4071.77	PASS	.	.
Chr1	25863642	.	G	A	3518.77	PASS	.	.
Chr1	25864122	.	G	T	2979.77	PASS	.	.
Chr1	25864588	.	C	G	3838.77	PASS	.	.
Chr1	25864929	.	T	G	3249.77	PASS	.	.
Chr1	25865002	.	C	T	3071.77	PASS	.	.
Chr1	25865414	.	T	G	6817.77	PASS	.	.
Chr1	25865415	.	A	G	6817.77	PASS	.	.
Chr1	25865604	.	A	T	3071.77	PASS	.	.
Chr1	25865858	.	G	A	3233.06	PASS	.	.
Chr1	25866250	.	C	T	4349.77	PASS	.	.
Chr1	25867286	.	G	A	3910.77	PASS	.	.
Chr1	25867446	.	C	G	3544.77	PASS	.	.
Chr1	25868216	.	A	G	3062.77	PASS	.	.
Chr1	25868779	.	T	G	3322.77	PASS	.	.
Chr1	25869228	.	G	T	3401.77	PASS	.	.
Chr1	25876314	.	T	A	3826.77	PASS	.	.
Chr1	25878297	.	C	T	4101.77	PASS	.	.
Chr1	25880234	.	T	C	4610.77	PASS	.	.
Chr1	25880241	.	A	T	4514.77	PASS	.	.
Chr1	25885778	.	A	T	3435.77	PASS	.	.
Chr1	25886219	.	A	G	3722.77	PASS	.	.
Chr1	25886503	.	G	T	3364.77	PASS	.	.
Chr1	25893055	.	C	T	3295.77	PASS	.	.
Chr1	25894679	.	T	C	2499.77	PASS	.	.
Chr1	25896464	.	A	G	2541.77	PASS	.	.
Chr1	25896685	.	T	C	2752.77	PASS	.	.
Chr1	25896725	.	T	C	2769.77	PASS	.	.
Chr1	25902522	.	C	T	3862.77	PASS	.	.
Chr1	25907477	.	T	G	3564.77	PASS	.	.
Chr1	25911760	.	G	A	5308.77	PASS	.	.
Chr1	25911761	.	G	A	5308.77	PASS	.	.
Chr1	25911772	.	T	C	3357.77	PASS	.	.
Chr1	25912019	.	A	T	4000.77	PASS	.	.
Chr1	25912239	.	G	C	4518.77	PASS	.	.
Chr1	25913169	.	G	A	3603.77	PASS	.	.
Chr1	25913290	.	A	T	6099.77	PASS	.	.
Chr1	25913851	.	A	G	4129.77	PASS	.	.
Chr1	25913940	.	G	A	3655.77	PASS	.	.
Chr1	25914333	.	A	G	3962.77	PASS	.	.
Chr1	25914668	.	T	C	4327.77	PASS	.	.
Chr1	25915169	.	C	A	3743.77	PASS	.	.
Chr1	25918167	.	G	A	4125.77	PASS	.	.
Chr1	25926933	.	T	A	3560.77	PASS	.	.
Chr1	25929549	.	T	C	3745.77	PASS	.	.
Chr1	25932935	.	A	T	3727.77	PASS	.	.
Chr1	25943874	.	T	A	3122.77	PASS	.	.
Chr1	25948031	.	T	C	4050.77	PASS	.	.
Chr1	25952554	.	G	A	2783.77	PASS	.	.
Chr1	25953077	.	T	A	3826.77	PASS	.	.
Chr1	25954664	.	G	A	3252.77	PASS	.	.
Chr1	25954861	.	A	T	3602.77	PASS	.	.
Chr1	25956256	.	T	A	3377.77	PASS	.	.
Chr1	25956744	.	G	C	3750.77	PASS	.	.
Chr1	25957299	.	A	T	5469.77	PASS	.	.
Chr1	25957300	.	A	T	5469.77	PASS	.	.
Chr1	25957414	.	A	C	3373.77	PASS	.	.
Chr1	25958183	.	T	G	3955.77	PASS	.	.
Chr1	25958411	.	A	T	3991.77	PASS	.	.
Chr1	25958673	.	G	A	3725.77	PASS	.	.
Chr1	25961078	.	C	G	3023.77	PASS	.	.
Chr1	25964089	.	T	C	4297.77	PASS	.	.
Chr1	25964266	.	A	T	3274.77	PASS	.	.
Chr1	25964292	.	T	G	4836.77	PASS	.	.
Chr1	25964310	.	A	C	5076.77	PASS	.	.
Chr1	25964378	.	A	G	3596.77	PASS	.	.
Chr1	25964798	.	G	T	3684.77	PASS	.	.
Chr1	25966801	.	G	A	3406.77	PASS	.	.
Chr1	25967111	.	T	C	5523.77	PASS	.	.
Chr1	25967414	.	A	G	3475.77	PASS	.	.
Chr1	25967643	.	G	T	3948.77	PASS	.	.
Chr1	25968290	.	A	G	4333.77	PASS	.	.
Chr1	25968644	.	A	G	3404.77	PASS	.	.
Chr1	25968797	.	T	C	2973.77	PASS	.	.
Chr1	25969354	.	T	G	3505.77	PASS	.	.
Chr1	25970503	.	T	C	4935.77	PASS	.	.
Chr1	25970513	.	A	G	5100.77	PASS	.	.
Chr1	25971659	.	A	C	2464.77	PASS	.	.
Chr1	25971798	.	C	T	3011.77	PASS	.	.
Chr1	25971960	.	A	G	2910.77	PASS	.	.
Chr1	25972499	.	T	G	4863.77	PASS	.	.
Chr1	25972506	.	G	T	4968.77	PASS	.	.
Chr1	25972891	.	C	A	5059.77	PASS	.	.
Chr1	25972892	.	A	T	5059.77	PASS	.	.
Chr1	25973216	.	C	G	3356.77	PASS	.	.
Chr1	25973411	.	C	G	4002.77	PASS	.	.
Chr1	25973460	.	C	T	5453.77	PASS	.	.
Chr1	25973468	.	C	T	5370.77	PASS	.	.
Chr1	25973506	.	T	C	5159.77	PASS	.	.
Chr1	25973512	.	T	A	5158.77	PASS	.	.
Chr1	25973617	.	G	A	3529.77	PASS	.	.
Chr1	25973660	.	T	C	5535.77	PASS	.	.
Chr1	25973675	.	A	T	5638.77	PASS	.	.
Chr1	25973731	.	C	T	5225.77	PASS	.	.
Chr1	25973737	.	G	T	5336.77	PASS	.	.
Chr1	25973752	.	G	A	4939.77	PASS	.	.
Chr1	25973862	.	A	C	5049.77	PASS	.	.
Chr1	25973867	.	C	T	4998.77	PASS	.	.
Chr1	25973975	.	T	C	4255.77	PASS	.	.
Chr1	25973981	.	G	A	4427.77	PASS	.	.
Chr1	25973982	.	A	G	4486.77	PASS	.	.
Chr1	25973988	.	T	C	4630.77	PASS	.	.
Chr1	25974312	.	G	C	4111.77	PASS	.	.
Chr1	25974557	.	A	T	5657.77	PASS	.	.
Chr1	25974736	.	T	A	3467.77	PASS	.	.
Chr1	25974880	.	G	A	3452.77	PASS	.	.
Chr1	25975864	.	T	C	2732.77	PASS	.	.
Chr1	25975890	.	T	C	1472.77	PASS	.	.
Chr1	25975906	.	G	A	1295.77	PASS	.	.
Chr1	25977288	.	G	T	2195.77	PASS	.	.
Chr1	25977296	.	T	C	3539.77	PASS	.	.
Chr1	25977328	.	G	A	2396.77	PASS	.	.
Chr1	25977386	.	G	A	2569.77	PASS	.	.
Chr1	25977437	.	C	T	2250.77	PASS	.	.
Chr1	25978131	.	A	T	3287.77	PASS	.	.
Chr1	25978253	.	G	A	2692.77	PASS	.	.
Chr1	25978375	.	A	G	3066.77	PASS	.	.
Chr1	25978467	.	T	C	3483.77	PASS	.	.
Chr1	25978890	.	A	T	3635.77	PASS	.	.
Chr1	25978903	.	A	T	3627.77	PASS	.	.
Chr1	25978931	.	G	C	2248.77	PASS	.	.
Chr1	25979263	.	A	T	3689.77	PASS	.	.
Chr1	25979493	.	G	T	4320.77	PASS	.	.
Chr1	25979620	.	G	A	4271.77	PASS	.	.
Chr1	25979750	.	A	G	4426.77	PASS	.	.
Chr1	25979844	.	T	C	4174.77	PASS	.	.
Chr1	25979929	.	T	C	3609.77	PASS	.	.
Chr1	25980108	.	G	T	3136.77	PASS	.	.
Chr1	25980215	.	G	A	2733.77	PASS	.	.
Chr1	25980331	.	T	A	1727.77	PASS	.	.
Chr1	25980541	.	A	C	2819.77	PASS	.	.
Chr1	25981675	.	T	G	3743.77	PASS	.	.
Chr1	25982045	.	A	G	4996.77	PASS	.	.
Chr1	25982054	.	A	G	5326.77	PASS	.	.
Chr1	25982187	.	A	T	3543.77	PASS	.	.
Chr1	25982254	.	C	G	4899.77	PASS	.	.
Chr1	25982274	.	T	G	4783.77	PASS	.	.
Chr1	25982294	.	C	T	4741.77	PASS	.	.
Chr1	25982356	.	T	C	2836.77	PASS	.	.
Chr1	25982654	.	A	T	3387.77	PASS	.	.
Chr1	25983347	.	T	G	3685.77	PASS	.	.
Chr1	25984298	.	C	T	3547.77	PASS	.	.
Chr1	25984458	.	A	C	3882.77	PASS	.	.
Chr1	25984653	.	A	G	2687.77	PASS	.	.
Chr1	25985032	.	A	G	2674.77	PASS	.	.
Chr1	25985352	.	T	A	4037.77	PASS	.	.
Chr1	25985544	.	A	G	4202.77	PASS	.	.
Chr1	25985854	.	A	G	2336.77	PASS	.	.
Chr1	25985947	.	T	C	3300.77	PASS	.	.
Chr1	25987342	.	G	A	2920.77	PASS	.	.
Chr1	25987583	.	T	C	3114.77	PASS	.	.
Chr1	25987772	.	T	A	3609.77	PASS	.	.
Chr1	25988036	.	G	T	3857.77	PASS	.	.
Chr1	25988134	.	A	G	3718.77	PASS	.	.
Chr1	25988403	.	G	C	4111.77	PASS	.	.
Chr1	25988465	.	A	T	3964.77	PASS	.	.
Chr1	25988642	.	T	A	6392.77	PASS	.	.
Chr1	25988654	.	G	A	6581.77	PASS	.	.
Chr1	25989130	.	C	T	3597.77	PASS	.	.
Chr1	25989172	.	G	A	3711.77	PASS	.	.
Chr1	25989491	.	G	C	3837.77	PASS	.	.
Chr1	25989495	.	C	T	4015.77	PASS	.	.
Chr1	25989496	.	T	G	4014.77	PASS	.	.
Chr1	25989498	.	C	T	3984.77	PASS	.	.
Chr1	25989531	.	G	A	4966.77	PASS	.	.
Chr1	25989534	.	G	C	5011.77	PASS	.	.
Chr1	25989901	.	G	T	3339.77	PASS	.	.
Chr1	25989941	.	C	G	5321.77	PASS	.	.
Chr1	25989958	.	G	A	4974.77	PASS	.	.
Chr1	25990010	.	C	T	4878.77	PASS	.	.
Chr1	25990035	.	A	T	4933.77	PASS	.	.
Chr1	25990036	.	T	C	4876.77	PASS	.	.
Chr1	25990206	.	A	G	5129.77	PASS	.	.
Chr1	25990343	.	C	T	5083.77	PASS	.	.
Chr1	25990344	.	C	T	5083.77	PASS	.	.
Chr1	25990505	.	A	G	3179.76	PASS	.	.
Chr1	25990565	.	T	G	5218.77	PASS	.	.
Chr1	25990568	.	T	A	5263.77	PASS	.	.
Chr1	25990573	.	C	T	5281.77	PASS	.	.
Chr1	25990579	.	C	T	5371.77	PASS	.	.
Chr1	25990581	.	G	C	5326.77	PASS	.	.
Chr1	25990587	.	T	C	5370.77	PASS	.	.
Chr1	25990593	.	A	C	5348.77	PASS	.	.
Chr1	25991083	.	C	T	961.77	PASS	.	.
Chr1	25991093	.	A	G	1051.77	PASS	.	.
Chr1	25991510	.	C	T	1786.77	PASS	.	.
Chr1	25991521	.	C	T	1804.77	PASS	.	.
Chr1	25991523	.	A	T	1726.77	PASS	.	.
Chr1	25991524	.	T	C	1726.77	PASS	.	.
Chr1	25991546	.	C	T	1096.77	PASS	.	.
Chr1	25991551	.	A	C	916.77	PASS	.	.
Chr1	25991570	.	A	C	1051.77	PASS	.	.
Chr1	25991600	.	C	G	691.77	PASS	.	.
Chr1	25991608	.	C	T	730.77	PASS	.	.
Chr1	25991658	.	T	A	802.77	PASS	.	.
Chr1	25991660	.	G	C	801.77	PASS	.	.
Chr1	25991702	.	A	G	1186.77	PASS	.	.
Chr1	25992640	.	T	G	915.77	PASS	.	.
Chr1	25992902	.	G	T	3290.77	PASS	.	.
Chr1	25992913	.	A	G	11298.77	PASS	.	.
Chr1	25992926	.	C	T	12121.77	PASS	.	.
Chr1	25992940	.	T	C	12166.77	PASS	.	.
Chr1	25992943	.	C	T	3226.07	PASS	.	.
Chr1	25992961	.	A	T	3180.76	PASS	.	.
Chr1	25993069	.	G	T	3788.77	PASS	.	.
Chr1	25993098	.	A	G	2385.77	PASS	.	.
Chr1	25993221	.	C	A	666.77	PASS	.	.
Chr1	25993231	.	C	G	6315.77	PASS	.	.
Chr1	25993298	.	T	A	6786.77	PASS	.	.
Chr1	25993305	.	A	C	8506.77	PASS	.	.
Chr1	25993454	.	G	A	1816.77	PASS	.	.
Chr1	25993463	.	T	C	2491.77	PASS	.	.
Chr1	25993481	.	G	A	3346.77	PASS	.	.
Chr1	25993500	.	A	T	4066.77	PASS	.	.
Chr1	25993501	.	C	T	4201.77	PASS	.	.
Chr1	25993506	.	A	G	4246.77	PASS	.	.
Chr1	25993510	.	C	T	4426.77	PASS	.	.
Chr1	25993513	.	G	T	4606.77	PASS	.	.
Chr1	25993666	.	C	T	9964.77	PASS	.	.
Chr1	25993676	.	T	A	3145.77	PASS	.	.
Chr1	25993679	.	G	A	9740.77	PASS	.	.
Chr1	25993683	.	T	A	9556.77	PASS	.	.
Chr1	25993687	.	G	A	9331.77	PASS	.	.
Chr1	25993691	.	A	C	9106.77	PASS	.	.
Chr1	25993701	.	T	C	8746.77	PASS	.	.
Chr1	25993707	.	C	A	7953.77	PASS	.	.
Chr1	25993711	.	C	T	4516.77	PASS	.	.
Chr1	25993716	.	C	T	8566.77	PASS	.	.
Chr1	25993734	.	A	C	8656.77	PASS	.	.
Chr1	25993740	.	G	A	8611.77	PASS	.	.
Chr1	25993744	.	T	C	1418.77	PASS	.	.
Chr1	25993755	.	G	C	8386.77	PASS	.	.
Chr1	25993757	.	T	C	8521.77	PASS	.	.
Chr1	25993758	.	G	A	1582.77	PASS	.	.
Chr1	25993762	.	T	C	8521.77	PASS	.	.
Chr1	25993776	.	A	G	9376.77	PASS	.	.
Chr1	25993778	.	C	T	9556.77	PASS	.	.
Chr1	25993796	.	G	T	3245.77	PASS	.	.
Chr1	25993816	.	A	C	10743.77	PASS	.	.
Chr1	25993823	.	T	C	2972.77	PASS	.	.
Chr1	25993855	.	G	A	869.77	PASS	.	.
Chr1	25993886	.	T	C	8708.77	PASS	.	.
Chr1	25993901	.	A	C	2171.77	PASS	.	.
Chr1	25993905	.	C	T	2157.77	PASS	.	.
Chr1	25994088	.	A	G	6571.77	PASS	.	.
Chr1	25994089	.	G	T	2913.77	PASS	.	.
Chr1	25994112	.	A	G	4555.77	PASS	.	.
Chr1	25994130	.	C	A	6781.77	PASS	.	.
Chr1	25994136	.	G	A	6838.77	PASS	.	.
Chr1	25994139	.	G	A	6652.77	PASS	.	.
Chr1	25994160	.	T	C	4665.77	PASS	.	.
Chr1	25994184	.	A	G	4341.77	PASS	.	.
Chr1	25994222	.	G	A	6431.77	PASS	.	.
Chr1	25994224	.	A	T	6405.77	PASS	.	.
Chr1	25994235	.	C	T	6325.77	PASS	.	.
Chr1	25994246	.	G	C	3560.31	PASS	.	.
Chr1	25994268	.	A	G	7351.77	PASS	.	.
Chr1	25994282	.	C	T	5504.77	PASS	.	.
Chr1	25994290	.	A	G	7756.77	PASS	.	.
Chr1	25994295	.	T	C	5449.77	PASS	.	.
Chr1	25994328	.	A	G	1222.77	PASS	.	.
Chr1	25994340	.	T	C	1278.77	PASS	.	.
Chr1	25994358	.	A	T	7008.77	PASS	.	.
Chr1	25994364	.	A	G	1415.77	PASS	.	.
Chr1	25994424	.	G	A	8393.77	PASS	.	.
Chr1	25994430	.	A	G	870.77	PASS	.	.
Chr1	25994458	.	C	T	541.77	PASS	.	.
Chr1	25994466	.	A	G	6901.77	PASS	.	.
Chr1	25994481	.	G	A	6181.77	PASS	.	.
Chr1	25994490	.	G	T	6001.77	PASS	.	.
Chr1	25994520	.	T	A	5812.77	PASS	.	.
Chr1	25994525	.	G	A	1050.77	PASS	.	.
Chr1	25994534	.	A	T	6115.77	PASS	.	.
Chr1	25994543	.	A	T	5880.77	PASS	.	.
Chr1	25994581	.	C	T	7246.77	PASS	.	.
Chr1	25994593	.	G	A	7388.77	PASS	.	.
Chr1	25994605	.	T	C	3243.77	PASS	.	.
Chr1	25994691	.	T	C	4823.77	PASS	.	.
Chr1	25994713	.	T	G	5104.77	PASS	.	.
Chr1	25994721	.	G	A	5045.77	PASS	.	.
Chr1	25994740	.	A	C	4688.77	PASS	.	.
Chr1	25994745	.	G	T	4604.77	PASS	.	.
Chr1	25994747	.	C	A	4478.77	PASS	.	.
Chr1	25994772	.	G	A	3914.77	PASS	.	.
Chr1	25994790	.	G	T	3179.76	PASS	.	.
Chr1	25994798	.	G	A	3005.77	PASS	.	.
Chr1	25994808	.	G	A	2618.77	PASS	.	.
Chr1	25994811	.	T	C	2576.77	PASS	.	.
Chr1	25994828	.	C	T	2147.77	PASS	.	.
Chr1	25994841	.	C	T	1982.77	PASS	.	.
Chr1	25994847	.	T	C	1892.77	PASS	.	.
Chr1	25994857	.	T	A	1661.77	PASS	.	.
Chr1	25994861	.	T	C	1580.77	PASS	.	.
Chr1	25994862	.	A	G	1580.77	PASS	.	.
Chr1	25994867	.	T	C	1592.77	PASS	.	.
Chr1	25994876	.	T	C	1670.77	PASS	.	.
Chr1	25994877	.	G	A	1712.77	PASS	.	.
Chr1	25994885	.	A	T	1808.77	PASS	.	.
Chr1	25994889	.	G	A	1839.77	PASS	.	.
Chr1	25994892	.	A	G	1845.77	PASS	.	.
Chr1	25994918	.	T	G	2226.77	PASS	.	.
Chr1	25994924	.	C	T	2235.77	PASS	.	.
Chr1	25994957	.	G	C	1066.77	PASS	.	.
Chr1	25994970	.	G	A	978.77	PASS	.	.
Chr1	25994991	.	A	T	756.77	PASS	.	.
Chr1	25995011	.	T	C	1074.77	PASS	.	.
Chr1	25995012	.	C	T	1074.77	PASS	.	.
Chr1	25995030	.	C	G	228.77	PASS	.	.
Chr1	25995436	.	A	T	3673.77	PASS	.	.
Chr1	25995981	.	C	T	56.77	PASS	.	.
Chr1	25995994	.	G	T	979.77	PASS	.	.
Chr1	25995995	.	G	T	979.77	PASS	.	.
Chr1	25996025	.	T	A	2368.77	PASS	.	.
Chr1	25996065	.	G	T	3682.77	PASS	.	.
Chr1	25996088	.	C	A	3932.77	PASS	.	.
Chr1	25996157	.	T	C	3310.77	PASS	.	.
Chr1	25996180	.	G	A	3010.77	PASS	.	.
Chr1	25996693	.	G	C	2571.77	PASS	.	.
Chr1	25997226	.	T	G	4441.77	PASS	.	.
Chr1	25997297	.	T	A	4450.77	PASS	.	.
Chr1	25997758	.	C	A	3032.77	PASS	.	.
Chr1	25997856	.	T	G	3596.77	PASS	.	.
Chr1	25997917	.	G	A	3607.77	PASS	.	.
Chr1	25998099	.	A	C	5905.77	PASS	.	.
Chr1	25998124	.	G	T	6045.77	PASS	.	.
Chr1	25998266	.	C	A	3428.77	PASS	.	.
Chr1	25998389	.	C	T	4045.77	PASS	.	.
Chr1	25998704	.	C	T	3139.77	PASS	.	.
Chr1	25998736	.	T	C	4056.77	PASS	.	.
Chr1	25998899	.	C	T	5507.77	PASS	.	.
Chr1	25999211	.	C	T	2623.77	PASS	.	.
Chr1	25999603	.	G	A	2955.77	PASS	.	.
Chr1	26000069	.	C	A	2775.77	PASS	.	.
Chr1	26002421	.	T	C	4362.77	PASS	.	.
Chr1	26002574	.	A	T	4430.77	PASS	.	.
Chr1	26002618	.	A	G	4539.77	PASS	.	.
Chr1	26002754	.	A	C	4150.77	PASS	.	.
Chr1	26002837	.	T	G	4153.77	PASS	.	.
Chr1	26003593	.	A	T	3563.77	PASS	.	.
Chr1	26004219	.	G	A	3325.77	PASS	.	.
Chr1	26004556	.	C	A	3037.77	PASS	.	.
Chr1	26005072	.	G	A	2039.77	PASS	.	.
Chr1	26006638	.	G	A	2840.77	PASS	.	.
Chr1	26006690	.	C	T	2801.77	PASS	.	.
Chr1	26007657	.	G	A	3044.77	PASS	.	.
Chr1	26009127	.	A	C	2627.77	PASS	.	.
Chr1	26010823	.	T	A	5880.77	PASS	.	.
Chr1	26010825	.	T	A	5879.77	PASS	.	.
Chr1	26011145	.	T	G	3613.77	PASS	.	.
Chr1	26014433	.	T	G	4436.77	PASS	.	.
Chr1	26015202	.	T	A	5243.77	PASS	.	.
Chr1	26015555	.	T	A	2410.77	PASS	.	.
Chr1	26015867	.	T	A	3351.77	PASS	.	.
Chr1	26017640	.	A	G	2870.77	PASS	.	.
Chr1	26018111	.	A	G	3822.77	PASS	.	.
Chr1	26018195	.	G	A	7231.77	PASS	.	.
Chr1	26018197	.	T	A	7231.77	PASS	.	.
Chr1	26019383	.	T	C	3009.77	PASS	.	.
Chr1	26022819	.	T	A	5652.77	PASS	.	.
Chr1	26022827	.	G	T	5604.77	PASS	.	.
Chr1	26023352	.	C	T	2903.77	PASS	.	.
Chr1	26023447	.	C	G	2706.77	PASS	.	.
Chr1	26024640	.	G	T	3401.77	PASS	.	.
Chr1	26026938	.	C	G	3250.77	PASS	.	.
Chr1	26027173	.	C	T	1635.77	PASS	.	.
Chr1	26028415	.	C	A	3438.77	PASS	.	.
Chr1	26029544	.	G	A	3162.77	PASS	.	.
Chr1	26030230	.	T	C	3013.77	PASS	.	.
Chr1	26031110	.	C	G	2891.77	PASS	.	.
Chr1	26031275	.	A	T	3197.05	PASS	.	.
Chr1	26031429	.	G	A	5722.77	PASS	.	.
Chr1	26031448	.	C	T	5506.77	PASS	.	.
Chr1	26031600	.	T	A	2655.77	PASS	.	.
Chr1	26031631	.	A	T	3300.77	PASS	.	.
Chr1	26031722	.	G	C	4406.77	PASS	.	.
Chr1	26031741	.	C	T	4367.77	PASS	.	.
Chr1	26032133	.	C	T	3729.77	PASS	.	.
Chr1	26032240	.	C	T	2682.77	PASS	.	.
Chr1	26032274	.	C	A	4257.77	PASS	.	.
Chr1	26032296	.	G	A	4546.77	PASS	.	.
Chr1	26032582	.	A	T	2400.77	PASS	.	.
Chr1	26032871	.	A	G	2831.77	PASS	.	.
Chr1	26033918	.	C	G	3734.77	PASS	.	.
Chr1	26034011	.	G	A	3362.77	PASS	.	.
Chr1	26035028	.	T	C	3683.77	PASS	.	.
Chr1	26035583	.	G	T	3579.77	PASS	.	.
Chr1	26035844	.	G	A	3436.77	PASS	.	.
Chr1	26036778	.	C	T	3422.77	PASS	.	.
Chr1	26037054	.	C	A	3013.77	PASS	.	.
Chr1	26037503	.	G	C	3582.77	PASS	.	.
Chr1	26038330	.	A	T	3629.77	PASS	.	.
Chr1	26038368	.	A	C	4450.77	PASS	.	.
Chr1	26038537	.	C	T	3277.77	PASS	.	.
Chr1	26038610	.	G	A	4608.77	PASS	.	.
Chr1	26038617	.	C	T	4642.77	PASS	.	.
Chr1	26038624	.	C	T	4650.77	PASS	.	.
Chr1	26038627	.	T	G	4560.77	PASS	.	.
Chr1	26038628	.	T	A	4560.77	PASS	.	.
Chr1	26038712	.	A	T	3296.77	PASS	.	.
Chr1	26038848	.	A	T	3094.77	PASS	.	.
Chr1	26038899	.	G	A	4656.77	PASS	.	.
Chr1	26038961	.	T	C	2860.77	PASS	.	.
Chr1	26039020	.	A	T	2738.77	PASS	.	.
Chr1	26039439	.	T	A	5513.77	PASS	.	.
Chr1	26039466	.	C	T	3467.77	PASS	.	.
Chr1	26039553	.	T	G	2537.77	PASS	.	.
Chr1	26039709	.	T	C	3255.77	PASS	.	.
Chr1	26039724	.	A	G	3224.61	PASS	.	.
Chr1	26039727	.	C	G	3194.83	PASS	.	.
Chr1	26039904	.	C	T	1875.77	PASS	.	.
Chr1	26039924	.	G	T	1760.77	PASS	.	.
Chr1	26040001	.	A	G	2316.77	PASS	.	.
Chr1	26040065	.	T	C	3198.81	PASS	.	.
Chr1	26040213	.	C	T	3753.77	PASS	.	.
Chr1	26040251	.	C	A	4079.77	PASS	.	.
Chr1	26040716	.	G	A	3440.77	PASS	.	.
Chr1	26041528	.	A	G	3176.77	PASS	.	.
Chr1	26041549	.	A	G	3469.77	PASS	.	.
Chr1	26041570	.	C	T	3490.77	PASS	.	.
Chr1	26041905	.	T	C	3833.77	PASS	.	.
Chr1	26041967	.	T	C	3548.77	PASS	.	.
Chr1	26042209	.	C	T	3655.77	PASS	.	.
Chr1	26042510	.	T	C	3250.77	PASS	.	.
Chr1	26042589	.	T	G	3242.77	PASS	.	.
Chr1	26042755	.	A	T	2827.77	PASS	.	.
Chr1	26042914	.	A	G	3180.76	PASS	.	.
Chr1	26042961	.	C	T	4651.77	PASS	.	.
Chr1	26042965	.	T	C	4713.77	PASS	.	.
Chr1	26043180	.	C	T	5493.77	PASS	.	.
Chr1	26043196	.	G	A	5851.77	PASS	.	.
Chr1	26043205	.	G	A	5780.77	PASS	.	.
Chr1	26043420	.	G	A	6081.77	PASS	.	.
Chr1	26043428	.	T	C	6160.77	PASS	.	.
Chr1	26043531	.	A	C	4032.77	PASS	.	.
Chr1	26043659	.	G	T	4716.77	PASS	.	.
Chr1	26043704	.	C	A	4387.77	PASS	.	.
Chr1	26043854	.	C	T	4939.77	PASS	.	.
Chr1	26043914	.	T	A	4957.77	PASS	.	.
Chr1	26043950	.	T	C	4853.77	PASS	.	.
Chr1	26044134	.	A	T	6622.77	PASS	.	.
Chr1	26044157	.	T	A	6185.77	PASS	.	.
Chr1	26044185	.	G	C	4018.77	PASS	.	.
Chr1	26044285	.	A	T	4669.77	PASS	.	.
Chr1	26044305	.	A	G	4564.77	PASS	.	.
Chr1	26044475	.	T	G	7486.77	PASS	.	.
Chr1	26044486	.	A	G	7757.77	PASS	.	.
Chr1	26044508	.	G	A	7595.77	PASS	.	.
Chr1	26044536	.	G	C	7856.77	PASS	.	.
Chr1	26044543	.	T	C	7791.77	PASS	.	.
Chr1	26044594	.	T	C	4585.77	PASS	.	.
Chr1	26044629	.	G	T	4161.77	PASS	.	.
Chr1	26044710	.	A	G	3956.77	PASS	.	.
Chr1	26045232	.	T	A	4125.77	PASS	.	.
Chr1	26045246	.	C	T	4190.77	PASS	.	.
Chr1	26045325	.	C	A	3000.77	PASS	.	.
Chr1	26045364	.	C	T	2994.77	PASS	.	.
Chr1	26045413	.	G	C	2921.77	PASS	.	.
Chr1	26045784	.	G	C	3296.77	PASS	.	.
Chr1	26045915	.	G	A	5450.77	PASS	.	.
Chr1	26045932	.	C	T	5894.77	PASS	.	.
Chr1	26045942	.	C	T	5776.77	PASS	.	.
Chr1	26045945	.	T	G	5647.77	PASS	.	.
Chr1	26045963	.	G	T	5244.77	PASS	.	.
Chr1	26046001	.	G	A	3028.77	PASS	.	.
Chr1	26046065	.	A	T	3455.77	PASS	.	.
Chr1	26046189	.	A	G	6321.77	PASS	.	.
Chr1	26046202	.	C	G	6296.77	PASS	.	.
Chr1	26046387	.	T	C	3629.77	PASS	.	.
Chr1	26046858	.	C	T	4348.77	PASS	.	.
Chr1	26047010	.	C	T	3221.92	PASS	.	.
Chr1	26047046	.	G	T	3243.77	PASS	.	.
Chr1	26047089	.	G	A	3588.77	PASS	.	.
Chr1	26047142	.	T	C	4137.77	PASS	.	.
Chr1	26047221	.	A	C	3763.77	PASS	.	.
Chr1	26047369	.	G	T	3342.77	PASS	.	.
Chr1	26047779	.	G	T	2661.77	PASS	.	.
Chr1	26047953	.	C	T	2460.77	PASS	.	.
Chr1	26048230	.	T	A	5765.77	PASS	.	.
Chr1	26048239	.	A	G	5674.77	PASS	.	.
Chr1	26048269	.	A	G	5788.77	PASS	.	.
Chr1	26048279	.	T	G	5823.77	PASS	.	.
Chr1	26048317	.	C	T	5684.77	PASS	.	.
Chr1	26048324	.	C	A	5675.77	PASS	.	.
Chr1	26048378	.	A	T	3582.77	PASS	.	.
Chr1	26048526	.	T	C	3275.77	PASS	.	.
Chr1	26048597	.	T	C	3141.77	PASS	.	.
Chr1	26048689	.	C	T	3370.77	PASS	.	.
Chr1	26048797	.	A	T	3631.77	PASS	.	.
Chr1	26048799	.	G	T	3631.77	PASS	.	.
Chr1	26049132	.	A	T	2232.77	PASS	.	.
Chr1	26049329	.	T	G	2437.77	PASS	.	.
Chr1	26049361	.	T	G	4373.77	PASS	.	.
Chr1	26049434	.	G	A	4336.77	PASS	.	.
Chr1	26049436	.	C	T	4336.77	PASS	.	.
Chr1	26049552	.	T	G	4478.77	PASS	.	.
Chr1	26049560	.	C	G	4682.77	PASS	.	.
Chr1	26049561	.	C	T	4682.77	PASS	.	.
Chr1	26049596	.	G	A	4731.77	PASS	.	.
Chr1	26049616	.	A	C	4618.77	PASS	.	.
Chr1	26049646	.	G	A	3077.77	PASS	.	.
Chr1	26049810	.	G	A	3782.77	PASS	.	.
Chr1	26049844	.	C	A	3762.77	PASS	.	.
Chr1	26049877	.	A	T	5856.77	PASS	.	.
Chr1	26049888	.	C	T	6058.77	PASS	.	.
Chr1	26049890	.	A	C	6027.77	PASS	.	.
Chr1	26049945	.	C	T	5662.77	PASS	.	.
Chr1	26049951	.	G	A	5561.77	PASS	.	.
Chr1	26050123	.	A	T	6253.77	PASS	.	.
Chr1	26050125	.	T	C	6433.77	PASS	.	.
Chr1	26050201	.	T	C	6431.77	PASS	.	.
Chr1	26050204	.	C	T	6475.77	PASS	.	.
Chr1	26050207	.	C	T	6509.77	PASS	.	.
Chr1	26050233	.	C	A	5782.77	PASS	.	.
Chr1	26050241	.	C	A	5792.77	PASS	.	.
Chr1	26050354	.	C	T	3893.77	PASS	.	.
Chr1	26050519	.	G	A	2958.77	PASS	.	.
Chr1	26050536	.	C	A	2553.77	PASS	.	.
Chr1	26050594	.	C	A	3830.77	PASS	.	.
Chr1	26050603	.	G	T	3651.77	PASS	.	.
Chr1	26050690	.	T	C	2270.77	PASS	.	.
Chr1	26050805	.	G	C	2877.77	PASS	.	.
Chr1	26050846	.	A	T	3721.77	PASS	.	.
Chr1	26050878	.	G	T	7130.77	PASS	.	.
Chr1	26050891	.	A	G	7726.77	PASS	.	.
Chr1	26050907	.	G	A	7878.77	PASS	.	.
Chr1	26050932	.	T	C	7219.77	PASS	.	.
Chr1	26050968	.	T	G	6486.77	PASS	.	.
Chr1	26050970	.	T	A	6487.77	PASS	.	.
Chr1	26051074	.	G	A	5250.77	PASS	.	.
Chr1	26051089	.	A	C	2046.77	PASS	.	.
Chr1	26051091	.	T	A	2231.77	PASS	.	.
Chr1	26051168	.	A	T	5874.77	PASS	.	.
Chr1	26051177	.	A	C	6109.77	PASS	.	.
Chr1	26051181	.	G	T	6181.77	PASS	.	.
Chr1	26051194	.	G	A	6427.77	PASS	.	.
Chr1	26051196	.	T	A	6337.77	PASS	.	.
Chr1	26051233	.	T	C	4160.77	PASS	.	.
Chr1	26051322	.	C	G	4126.77	PASS	.	.
Chr1	26051339	.	A	G	3844.77	PASS	.	.
Chr1	26051468	.	T	C	4079.77	PASS	.	.
Chr1	26051477	.	G	A	4082.77	PASS	.	.
Chr1	26051601	.	T	G	3701.77	PASS	.	.
Chr1	26051613	.	G	A	3428.77	PASS	.	.
Chr1	26051640	.	G	A	5572.77	PASS	.	.
Chr1	26051641	.	C	A	5572.77	PASS	.	.
Chr1	26051648	.	C	G	5468.77	PASS	.	.
Chr1	26051667	.	T	A	3374.77	PASS	.	.
Chr1	26051847	.	T	A	3427.77	PASS	.	.
Chr1	26051858	.	A	G	5596.77	PASS	.	.
Chr1	26051865	.	T	C	5696.77	PASS	.	.
Chr1	26051870	.	G	A	5661.77	PASS	.	.
Chr1	26051889	.	A	T	3490.77	PASS	.	.
Chr1	26051912	.	G	T	3351.77	PASS	.	.
Chr1	26051950	.	G	A	2849.77	PASS	.	.
Chr1	26051979	.	G	T	2987.77	PASS	.	.
Chr1	26052033	.	T	C	4651.77	PASS	.	.
Chr1	26052035	.	T	C	4651.77	PASS	.	.
Chr1	26052041	.	G	T	4831.77	PASS	.	.
Chr1	26052161	.	G	A	3005.77	PASS	.	.
Chr1	26052494	.	C	T	4629.77	PASS	.	.
Chr1	26052506	.	G	T	4978.77	PASS	.	.
Chr1	26052515	.	G	T	5128.77	PASS	.	.
Chr1	26052530	.	G	C	4966.77	PASS	.	.
Chr1	26052540	.	T	A	4876.77	PASS	.	.
Chr1	26052667	.	A	G	5319.77	PASS	.	.
Chr1	26052683	.	C	A	5406.77	PASS	.	.
Chr1	26052992	.	C	T	3594.77	PASS	.	.
Chr1	26053215	.	G	T	4297.77	PASS	.	.
Chr1	26053326	.	C	T	4769.77	PASS	.	.
Chr1	26053327	.	T	G	4769.77	PASS	.	.
Chr1	26053335	.	C	T	4775.77	PASS	.	.
Chr1	26053409	.	C	T	3586.77	PASS	.	.
Chr1	26053554	.	T	C	2870.77	PASS	.	.
Chr1	26053591	.	C	T	3073.77	PASS	.	.
Chr1	26053728	.	G	T	2817.77	PASS	.	.
Chr1	26053738	.	A	C	2642.77	PASS	.	.
Chr1	26054009	.	T	A	4996.77	PASS	.	.
Chr1	26054074	.	A	T	5010.77	PASS	.	.
Chr1	26054086	.	C	T	5107.77	PASS	.	.
Chr1	26054106	.	G	C	5306.77	PASS	.	.
Chr1	26054148	.	T	A	3316.77	PASS	.	.
Chr1	26054182	.	G	A	3666.77	PASS	.	.
Chr1	26054221	.	T	C	6017.77	PASS	.	.
Chr1	26054228	.	C	T	6288.77	PASS	.	.
Chr1	26054363	.	C	T	3896.77	PASS	.	.
Chr1	26054396	.	C	T	3835.77	PASS	.	.
Chr1	26054449	.	A	T	3443.77	PASS	.	.
Chr1	26054588	.	A	T	3912.77	PASS	.	.
Chr1	26054631	.	T	C	4232.77	PASS	.	.
Chr1	26054717	.	C	T	4119.77	PASS	.	.
Chr1	26054802	.	G	A	4958.77	PASS	.	.
Chr1	26054841	.	T	A	4981.77	PASS	.	.
Chr1	26054861	.	T	C	4905.77	PASS	.	.
Chr1	26054912	.	C	T	5781.77	PASS	.	.
Chr1	26054932	.	G	A	6196.77	PASS	.	.
Chr1	26054940	.	A	G	6045.77	PASS	.	.
Chr1	26055023	.	A	C	5794.77	PASS	.	.
Chr1	26055045	.	T	C	6437.77	PASS	.	.
Chr1	26055059	.	T	A	6046.77	PASS	.	.
Chr1	26055068	.	G	A	5821.77	PASS	.	.
Chr1	26055071	.	A	C	5641.77	PASS	.	.
Chr1	26055074	.	T	A	5506.77	PASS	.	.
Chr1	26055417	.	T	C	2993.77	PASS	.	.
Chr1	26055450	.	A	G	2663.77	PASS	.	.
Chr1	26055511	.	G	T	2811.77	PASS	.	.
Chr1	26055548	.	G	A	2827.77	PASS	.	.
Chr1	26055599	.	C	A	2917.77	PASS	.	.
Chr1	26055875	.	C	T	3862.77	PASS	.	.
Chr1	26056015	.	A	G	4664.77	PASS	.	.
Chr1	26056024	.	T	C	4802.77	PASS	.	.
Chr1	26056039	.	G	A	3358.77	PASS	.	.
Chr1	26056060	.	T	A	3474.77	PASS	.	.
Chr1	26056093	.	T	A	2484.77	PASS	.	.
Chr1	26056112	.	A	G	3562.77	PASS	.	.
Chr1	26056171	.	A	T	5890.77	PASS	.	.
Chr1	26056176	.	G	T	5896.77	PASS	.	.
Chr1	26056185	.	G	A	5932.77	PASS	.	.
Chr1	26056225	.	A	T	3600.77	PASS	.	.
Chr1	26056280	.	A	G	3333.77	PASS	.	.
Chr1	26056312	.	A	G	4984.77	PASS	.	.
Chr1	26056313	.	A	T	4984.77	PASS	.	.
Chr1	26056382	.	T	C	3754.77	PASS	.	.
Chr1	26056478	.	G	A	3401.77	PASS	.	.
Chr1	26056748	.	A	T	4670.77	PASS	.	.
Chr1	26057393	.	A	G	2351.77	PASS	.	.
Chr1	26058170	.	T	A	4875.77	PASS	.	.
Chr1	26058171	.	A	T	4875.77	PASS	.	.
Chr1	26059014	.	C	A	3131.77	PASS	.	.
Chr1	26061398	.	G	A	4105.77	PASS	.	.
Chr1	26065076	.	A	C	3876.77	PASS	.	.
Chr1	26066656	.	A	G	2892.77	PASS	.	.
Chr1	26067212	.	G	A	4243.77	PASS	.	.
Chr1	26068291	.	A	T	2826.77	PASS	.	.
Chr1	26070853	.	G	T	2792.77	PASS	.	.
Chr1	26072735	.	T	C	2943.77	PASS	.	.
Chr1	26073141	.	C	G	3152.77	PASS	.	.
Chr1	26073335	.	T	C	2694.77	PASS	.	.
Chr1	26074435	.	T	A	3267.77	PASS	.	.
Chr1	26074468	.	T	A	3403.77	PASS	.	.
Chr1	26074497	.	T	G	3601.77	PASS	.	.
Chr1	26075536	.	T	A	3193.69	PASS	.	.
Chr1	26075710	.	G	A	1530.77	PASS	.	.
Chr1	26075765	.	T	A	2050.77	PASS	.	.
Chr1	26075774	.	A	T	2871.77	PASS	.	.
Chr1	26075904	.	A	G	3256.77	PASS	.	.
Chr1	26075905	.	T	G	3290.77	PASS	.	.
Chr1	26075970	.	T	G	2626.77	PASS	.	.
Chr1	26075973	.	G	A	2536.77	PASS	.	.
Chr1	26075993	.	A	T	2401.77	PASS	.	.
Chr1	26076415	.	A	C	1969.77	PASS	.	.
Chr1	26076732	.	A	C	4484.77	PASS	.	.
Chr1	26076738	.	T	A	4547.77	PASS	.	.
Chr1	26076793	.	G	A	2685.77	PASS	.	.
Chr1	26076842	.	A	G	2834.77	PASS	.	.
Chr1	26076899	.	T	C	2904.77	PASS	.	.
Chr1	26076936	.	T	A	4331.77	PASS	.	.
Chr1	26076939	.	G	T	4385.77	PASS	.	.
Chr1	26077198	.	G	A	3233.06	PASS	.	.
Chr1	26077599	.	G	C	7621.77	PASS	.	.
Chr1	26077726	.	C	A	4311.77	PASS	.	.
Chr1	26077763	.	G	T	4089.77	PASS	.	.
Chr1	26077811	.	T	A	4056.77	PASS	.	.
Chr1	26078879	.	G	A	3741.77	PASS	.	.
Chr1	26079004	.	G	T	3860.77	PASS	.	.
Chr1	26079116	.	A	T	4201.77	PASS	.	.
Chr1	26079175	.	A	T	6460.77	PASS	.	.
Chr1	26079181	.	T	C	6434.77	PASS	.	.
Chr1	26080390	.	A	T	3671.77	PASS	.	.
Chr1	26083744	.	C	A	3245.77	PASS	.	.
Chr1	26084288	.	G	A	3696.77	PASS	.	.
Chr1	26085291	.	G	A	3130.77	PASS	.	.
Chr1	26086459	.	T	C	3599.77	PASS	.	.
Chr1	26087440	.	T	G	4418.77	PASS	.	.
Chr1	26088853	.	A	T	3241.77	PASS	.	.
Chr1	26089022	.	T	C	2773.77	PASS	.	.
Chr1	26089800	.	G	T	3595.77	PASS	.	.
Chr1	26089930	.	C	G	3297.77	PASS	.	.
Chr1	26092071	.	A	T	2824.77	PASS	.	.
Chr1	26092584	.	T	C	4098.77	PASS	.	.
Chr1	26094180	.	G	A	4301.77	PASS	.	.
Chr1	26095154	.	T	C	2877.77	PASS	.	.
Chr1	26097138	.	C	G	3642.77	PASS	.	.
Chr1	26097333	.	T	A	3718.77	PASS	.	.
Chr1	26097571	.	A	G	3060.77	PASS	.	.
Chr1	26097849	.	C	T	2521.77	PASS	.	.
Chr1	26098981	.	A	T	3866.77	PASS	.	.
Chr1	26099068	.	C	T	6558.77	PASS	.	.
Chr1	26099078	.	G	A	6610.77	PASS	.	.
Chr1	26099122	.	G	T	4264.77	PASS	.	.
Chr1	26099134	.	A	T	6788.77	PASS	.	.
Chr1	26099224	.	C	T	3827.77	PASS	.	.
Chr1	26099235	.	G	T	3760.77	PASS	.	.
Chr1	26099494	.	T	A	3021.77	PASS	.	.
Chr1	26099826	.	C	T	3597.77	PASS	.	.
Chr1	26099974	.	T	A	7086.77	PASS	.	.
Chr1	26099981	.	T	A	6952.77	PASS	.	.
Chr1	26100024	.	A	G	7106.77	PASS	.	.
Chr1	26100027	.	G	T	7166.77	PASS	.	.
Chr1	26100120	.	C	T	4220.77	PASS	.	.
Chr1	26100172	.	C	T	4143.77	PASS	.	.
Chr1	26105083	.	A	T	3491.77	PASS	.	.
Chr1	26105139	.	G	A	5618.77	PASS	.	.
Chr1	26105145	.	G	C	5648.77	PASS	.	.
Chr1	26105422	.	A	G	3646.77	PASS	.	.
Chr1	26105465	.	A	T	4390.77	PASS	.	.
Chr1	26105718	.	T	A	4840.77	PASS	.	.
Chr1	26105736	.	C	A	4829.77	PASS	.	.
Chr1	26106924	.	C	A	4419.77	PASS	.	.
Chr1	26107626	.	G	C	4510.77	PASS	.	.
Chr1	26109033	.	C	T	4549.77	PASS	.	.
Chr1	26109854	.	G	A	4181.77	PASS	.	.
Chr1	26110160	.	C	G	2956.77	PASS	.	.
Chr1	26110494	.	C	T	2999.77	PASS	.	.
Chr1	26110840	.	A	G	3298.77	PASS	.	.
Chr1	26110900	.	C	T	3363.77	PASS	.	.
Chr1	26110958	.	G	A	3481.77	PASS	.	.
Chr1	26111010	.	C	G	3027.77	PASS	.	.
Chr1	26111024	.	T	C	2729.77	PASS	.	.
Chr1	26111037	.	T	C	2687.77	PASS	.	.
Chr1	26111230	.	G	A	2908.77	PASS	.	.
Chr1	26111393	.	G	A	5442.77	PASS	.	.
Chr1	26111400	.	T	C	5775.77	PASS	.	.
Chr1	26111418	.	C	T	5497.77	PASS	.	.
Chr1	26112111	.	A	C	3695.77	PASS	.	.
Chr1	26112458	.	C	A	3806.77	PASS	.	.
Chr1	26112923	.	C	G	2922.77	PASS	.	.
Chr1	26113226	.	G	A	3913.77	PASS	.	.
Chr1	26113463	.	G	A	5706.77	PASS	.	.
Chr1	26113468	.	A	G	5729.77	PASS	.	.
Chr1	26114093	.	G	A	3295.77	PASS	.	.
Chr1	26114208	.	G	T	3645.77	PASS	.	.
Chr1	26114467	.	A	C	4256.77	PASS	.	.
Chr1	26114850	.	A	G	3893.77	PASS	.	.
Chr1	26115087	.	T	G	4019.77	PASS	.	.
Chr1	26115109	.	A	C	4116.77	PASS	.	.
Chr1	26115408	.	A	C	3279.77	PASS	.	.
Chr1	26115698	.	T	C	4083.77	PASS	.	.
Chr1	26118196	.	C	T	3559.77	PASS	.	.
Chr1	26118483	.	C	T	3754.77	PASS	.	.
Chr1	26119136	.	A	C	3959.77	PASS	.	.
Chr1	26119608	.	G	A	1864.77	PASS	.	.
Chr1	26119837	.	G	A	5913.77	PASS	.	.
Chr1	26119841	.	C	G	5888.77	PASS	.	.
Chr1	26119889	.	G	A	3961.77	PASS	.	.
Chr1	26119973	.	A	C	3992.77	PASS	.	.
Chr1	26120019	.	G	C	4171.77	PASS	.	.
Chr1	26120035	.	T	C	4242.77	PASS	.	.
Chr1	26120138	.	C	T	6526.77	PASS	.	.
Chr1	26120157	.	C	G	6552.77	PASS	.	.
Chr1	26120215	.	A	T	7371.77	PASS	.	.
Chr1	26120260	.	G	T	4614.77	PASS	.	.
Chr1	26120375	.	T	G	8207.77	PASS	.	.
Chr1	26120376	.	G	A	8207.77	PASS	.	.
Chr1	26120411	.	C	T	8074.77	PASS	.	.
Chr1	26120416	.	A	G	8105.77	PASS	.	.
Chr1	26120424	.	G	T	7930.77	PASS	.	.
Chr1	26120475	.	G	A	6426.77	PASS	.	.
Chr1	26120499	.	A	G	6530.77	PASS	.	.
Chr1	26120503	.	A	G	6543.77	PASS	.	.
Chr1	26120517	.	T	C	6159.77	PASS	.	.
Chr1	26120556	.	T	G	5966.77	PASS	.	.
Chr1	26120563	.	C	T	6054.77	PASS	.	.
Chr1	26120606	.	A	G	3866.77	PASS	.	.
Chr1	26120910	.	T	C	3497.77	PASS	.	.
Chr1	26120935	.	A	T	3165.77	PASS	.	.
Chr1	26121437	.	T	C	3943.77	PASS	.	.
Chr1	26121467	.	C	T	6768.77	PASS	.	.
Chr1	26121475	.	C	G	6813.77	PASS	.	.
Chr1	26122022	.	T	A	3414.77	PASS	.	.
Chr1	26123484	.	T	A	5981.77	PASS	.	.
Chr1	26123485	.	T	A	5981.77	PASS	.	.
Chr1	26123782	.	C	A	3768.77	PASS	.	.
Chr1	26124214	.	A	C	3504.77	PASS	.	.
Chr1	26125257	.	A	G	4281.77	PASS	.	.
Chr1	26126078	.	C	G	3785.77	PASS	.	.
Chr1	26126247	.	A	G	3436.77	PASS	.	.
Chr1	26126972	.	G	T	3651.77	PASS	.	.
Chr1	26131055	.	A	C	3509.77	PASS	.	.
Chr1	26131214	.	C	A	3877.77	PASS	.	.
Chr1	26132410	.	T	C	3792.77	PASS	.	.
Chr1	26132424	.	A	C	3890.77	PASS	.	.
Chr1	26134129	.	T	A	4189.77	PASS	.	.
Chr1	26134960	.	C	T	3179.76	PASS	.	.
Chr1	26135582	.	C	G	1652.77	PASS	.	.
Chr1	26136181	.	C	G	3140.77	PASS	.	.
Chr1	26136222	.	T	C	4957.77	PASS	.	.
Chr1	26136248	.	A	C	5776.77	PASS	.	.
Chr1	26136251	.	A	C	5776.77	PASS	.	.
Chr1	26136314	.	A	G	5623.77	PASS	.	.
Chr1	26136333	.	A	T	5937.77	PASS	.	.
Chr1	26136357	.	A	G	5502.77	PASS	.	.
Chr1	26136653	.	T	G	5217.77	PASS	.	.
Chr1	26136666	.	C	A	5532.77	PASS	.	.
Chr1	26136676	.	A	C	5293.77	PASS	.	.
Chr1	26136716	.	A	T	5569.77	PASS	.	.
Chr1	26136726	.	G	T	5595.77	PASS	.	.
Chr1	26136820	.	G	A	3053.77	PASS	.	.
Chr1	26136936	.	C	T	3878.77	PASS	.	.
Chr1	26137045	.	A	C	3428.77	PASS	.	.
Chr1	26137098	.	A	T	5233.77	PASS	.	.
Chr1	26137099	.	A	T	5233.77	PASS	.	.
Chr1	26137739	.	T	A	3734.77	PASS	.	.
Chr1	26137859	.	G	C	3639.77	PASS	.	.
Chr1	26137883	.	A	T	3487.77	PASS	.	.
Chr1	26137989	.	T	C	3522.77	PASS	.	.
Chr1	26138333	.	G	T	3588.77	PASS	.	.
Chr1	26138459	.	G	T	5286.77	PASS	.	.
Chr1	26138477	.	G	C	5287.77	PASS	.	.
Chr1	26138508	.	A	T	5405.77	PASS	.	.
Chr1	26138520	.	A	G	5435.77	PASS	.	.
Chr1	26138526	.	A	G	5426.77	PASS	.	.
Chr1	26138598	.	A	G	4953.77	PASS	.	.
Chr1	26138608	.	G	A	4961.77	PASS	.	.
Chr1	26138753	.	C	T	3674.77	PASS	.	.
Chr1	26138794	.	T	C	5894.77	PASS	.	.
Chr1	26138801	.	T	A	6110.77	PASS	.	.
Chr1	26138820	.	A	G	3814.77	PASS	.	.
Chr1	26138833	.	G	A	3953.77	PASS	.	.
Chr1	26138845	.	A	C	6235.77	PASS	.	.
Chr1	26138855	.	C	T	6466.77	PASS	.	.
Chr1	26138857	.	A	T	6435.77	PASS	.	.
Chr1	26138873	.	A	C	4180.77	PASS	.	.
Chr1	26138895	.	A	T	4087.77	PASS	.	.
Chr1	26139100	.	A	G	6364.77	PASS	.	.
Chr1	26139104	.	G	C	6347.77	PASS	.	.
Chr1	26139315	.	G	A	4119.77	PASS	.	.
Chr1	26139320	.	A	G	4223.77	PASS	.	.
Chr1	26139381	.	C	A	2568.77	PASS	.	.
Chr1	26139539	.	A	G	4903.77	PASS	.	.
Chr1	26139544	.	G	A	4919.77	PASS	.	.
Chr1	26139558	.	G	C	4718.77	PASS	.	.
Chr1	26139597	.	G	A	4974.77	PASS	.	.
Chr1	26139605	.	T	G	5004.77	PASS	.	.
Chr1	26139783	.	T	C	5043.77	PASS	.	.
Chr1	26139793	.	T	G	4921.77	PASS	.	.
Chr1	26139965	.	T	C	2000.77	PASS	.	.
Chr1	26139971	.	C	T	1912.77	PASS	.	.
Chr1	26140409	.	C	A	4156.77	PASS	.	.
Chr1	26140411	.	T	A	4184.77	PASS	.	.
Chr1	26140415	.	A	T	4265.77	PASS	.	.
Chr1	26140457	.	C	T	4901.77	PASS	.	.
Chr1	26140481	.	T	G	5250.77	PASS	.	.
Chr1	26140491	.	C	G	5596.77	PASS	.	.
Chr1	26140506	.	A	T	5305.77	PASS	.	.
Chr1	26140550	.	C	G	3625.77	PASS	.	.
Chr1	26140752	.	A	G	2969.77	PASS	.	.
Chr1	26141005	.	A	T	2784.77	PASS	.	.
Chr1	26141034	.	T	A	4588.77	PASS	.	.
Chr1	26141037	.	G	A	4616.77	PASS	.	.
Chr1	26141163	.	A	G	5997.77	PASS	.	.
Chr1	26141173	.	G	A	6058.77	PASS	.	.
Chr1	26141508	.	T	C	2857.77	PASS	.	.
Chr1	26141681	.	G	A	3076.77	PASS	.	.
Chr1	26142958	.	T	C	3062.77	PASS	.	.
Chr1	26143033	.	A	C	3373.77	PASS	.	.
Chr1	26143168	.	A	T	3298.77	PASS	.	.
Chr1	26143256	.	C	T	5426.77	PASS	.	.
Chr1	26143257	.	A	C	5426.77	PASS	.	.
Chr1	26143301	.	A	G	3305.77	PASS	.	.
Chr1	26143456	.	G	A	6359.77	PASS	.	.
Chr1	26143476	.	T	A	6827.77	PASS	.	.
Chr1	26143493	.	A	T	6496.77	PASS	.	.
Chr1	26143501	.	A	T	6361.77	PASS	.	.
Chr1	26143520	.	C	G	6318.77	PASS	.	.
Chr1	26143528	.	T	A	5935.77	PASS	.	.
Chr1	26143587	.	T	A	3934.77	PASS	.	.
Chr1	26143621	.	C	G	4181.77	PASS	.	.
Chr1	26143675	.	C	A	5856.77	PASS	.	.
Chr1	26143681	.	C	G	6054.77	PASS	.	.
Chr1	26143703	.	T	A	6001.77	PASS	.	.
Chr1	26143706	.	A	T	6046.77	PASS	.	.
Chr1	26143723	.	A	C	6716.77	PASS	.	.
Chr1	26143724	.	A	C	6743.77	PASS	.	.
Chr1	26143738	.	G	T	6792.77	PASS	.	.
Chr1	26143799	.	T	A	3369.77	PASS	.	.
Chr1	26143800	.	T	A	3369.77	PASS	.	.
Chr1	26143955	.	G	A	6261.77	PASS	.	.
Chr1	26143964	.	T	A	6292.77	PASS	.	.
Chr1	26143995	.	A	C	4342.77	PASS	.	.
Chr1	26144022	.	A	G	6763.77	PASS	.	.
Chr1	26144045	.	A	G	6664.77	PASS	.	.
Chr1	26144106	.	T	A	6421.77	PASS	.	.
Chr1	26144134	.	G	A	3556.77	PASS	.	.
Chr1	26144180	.	C	A	3471.77	PASS	.	.
Chr1	26144261	.	T	G	4977.77	PASS	.	.
Chr1	26144282	.	A	T	5150.77	PASS	.	.
Chr1	26144434	.	C	T	3410.77	PASS	.	.
Chr1	26144465	.	T	C	3140.77	PASS	.	.
Chr1	26144504	.	G	T	2687.77	PASS	.	.
Chr1	26144611	.	A	T	3120.77	PASS	.	.
Chr1	26144707	.	C	A	2940.77	PASS	.	.
Chr1	26144954	.	T	A	4967.77	PASS	.	.
Chr1	26144963	.	C	G	5225.77	PASS	.	.
Chr1	26144968	.	T	C	5299.77	PASS	.	.
Chr1	26144969	.	A	C	5254.77	PASS	.	.
Chr1	26144998	.	A	T	3157.77	PASS	.	.
Chr1	26145152	.	C	T	3309.77	PASS	.	.
Chr1	26145278	.	G	C	2993.77	PASS	.	.
Chr1	26145382	.	A	G	2835.77	PASS	.	.
Chr1	26145490	.	T	A	3304.77	PASS	.	.
Chr1	26145746	.	G	C	3299.77	PASS	.	.
Chr1	26145906	.	G	T	5073.77	PASS	.	.
Chr1	26145915	.	T	C	5032.77	PASS	.	.
Chr1	26145942	.	G	A	5282.77	PASS	.	.
Chr1	26145944	.	G	C	5282.77	PASS	.	.
Chr1	26145954	.	C	T	5354.77	PASS	.	.
Chr1	26145966	.	T	C	5310.77	PASS	.	.
Chr1	26146155	.	A	T	3141.77	PASS	.	.
Chr1	26146175	.	A	C	3532.77	PASS	.	.
Chr1	26146226	.	G	A	3819.77	PASS	.	.
Chr1	26146247	.	G	C	4002.77	PASS	.	.
Chr1	26146262	.	G	A	6413.77	PASS	.	.
Chr1	26146778	.	T	G	4445.77	PASS	.	.
Chr1	26147246	.	G	T	3902.77	PASS	.	.
Chr1	26148114	.	G	T	3624.77	PASS	.	.
Chr1	26148965	.	G	A	2965.77	PASS	.	.
Chr1	26149029	.	T	G	3230.05	PASS	.	.
Chr1	26149051	.	G	C	5217.77	PASS	.	.
Chr1	26149054	.	C	T	5216.77	PASS	.	.
Chr1	26149068	.	G	T	5496.77	PASS	.	.
Chr1	26149078	.	C	T	5526.77	PASS	.	.
Chr1	26149122	.	G	A	5471.77	PASS	.	.
Chr1	26149127	.	A	G	5416.77	PASS	.	.
Chr1	26149133	.	A	T	5377.77	PASS	.	.
Chr1	26149134	.	C	A	5242.77	PASS	.	.
Chr1	26150866	.	C	G	4789.77	PASS	.	.
Chr1	26150867	.	G	A	4789.77	PASS	.	.
Chr1	26150874	.	A	G	4786.77	PASS	.	.
Chr1	26150875	.	C	A	4831.77	PASS	.	.
Chr1	26150881	.	C	T	4927.77	PASS	.	.
Chr1	26150882	.	T	G	4927.77	PASS	.	.
Chr1	26151166	.	G	C	3721.77	PASS	.	.
Chr1	26151168	.	T	A	3766.77	PASS	.	.
Chr1	26151183	.	A	G	4441.77	PASS	.	.
Chr1	26151195	.	A	G	4378.77	PASS	.	.
Chr1	26151223	.	T	G	4593.77	PASS	.	.
Chr1	26151230	.	G	A	4551.77	PASS	.	.
Chr1	26151232	.	A	C	4564.77	PASS	.	.
Chr1	26151235	.	C	T	4390.77	PASS	.	.
Chr1	26151612	.	T	C	6261.77	PASS	.	.
Chr1	26151619	.	A	T	6353.77	PASS	.	.
Chr1	26151650	.	T	C	6165.77	PASS	.	.
Chr1	26151734	.	T	G	3601.77	PASS	.	.
Chr1	26151913	.	G	A	3627.77	PASS	.	.
Chr1	26152060	.	A	G	3710.77	PASS	.	.
Chr1	26152079	.	T	C	6178.77	PASS	.	.
Chr1	26152081	.	T	G	6178.77	PASS	.	.
Chr1	26152093	.	C	T	6165.77	PASS	.	.
Chr1	26152098	.	T	G	6333.77	PASS	.	.
Chr1	26152105	.	T	G	3598.77	PASS	.	.
Chr1	26152107	.	G	T	6377.77	PASS	.	.
Chr1	26152111	.	A	G	6541.77	PASS	.	.
Chr1	26152113	.	C	A	6435.77	PASS	.	.
Chr1	26152120	.	T	C	6168.77	PASS	.	.
Chr1	26152154	.	A	T	6300.77	PASS	.	.
Chr1	26152157	.	G	A	6351.77	PASS	.	.
Chr1	26152159	.	C	T	6351.77	PASS	.	.
Chr1	26152172	.	A	C	3789.77	PASS	.	.
Chr1	26152187	.	T	C	4044.77	PASS	.	.
Chr1	26152282	.	C	A	6598.77	PASS	.	.
Chr1	26152284	.	A	G	6598.77	PASS	.	.
Chr1	26152297	.	T	C	4319.77	PASS	.	.
Chr1	26152585	.	A	G	3889.77	PASS	.	.
Chr1	26153358	.	G	T	3509.77	PASS	.	.
Chr1	26153783	.	G	A	3104.77	PASS	.	.
Chr1	26154033	.	T	C	3027.77	PASS	.	.
Chr1	26154367	.	T	C	3079.77	PASS	.	.
Chr1	26154612	.	A	G	3909.77	PASS	.	.
Chr1	26154655	.	A	T	3835.77	PASS	.	.
Chr1	26155359	.	G	T	4296.77	PASS	.	.
Chr1	26155964	.	T	G	3579.77	PASS	.	.
Chr1	26155990	.	C	A	3746.77	PASS	.	.
Chr1	26156189	.	C	A	3693.77	PASS	.	.
Chr1	26156302	.	A	T	3897.77	PASS	.	.
Chr1	26156989	.	C	G	3788.77	PASS	.	.
Chr1	26157310	.	G	C	4080.77	PASS	.	.
Chr1	26157368	.	T	A	4743.77	PASS	.	.
Chr1	26157690	.	T	A	4257.77	PASS	.	.
Chr1	26157714	.	T	A	4229.77	PASS	.	.
Chr1	26157916	.	C	T	3420.77	PASS	.	.
Chr1	26157936	.	C	T	5713.77	PASS	.	.
Chr1	26157940	.	A	C	5711.77	PASS	.	.
Chr1	26157968	.	A	G	3889.77	PASS	.	.
Chr1	26158011	.	G	C	6235.77	PASS	.	.
Chr1	26158012	.	C	G	6235.77	PASS	.	.
Chr1	26158037	.	A	G	4178.77	PASS	.	.
Chr1	26158211	.	A	T	5890.77	PASS	.	.
Chr1	26158217	.	T	A	5897.77	PASS	.	.
Chr1	26158230	.	G	T	3535.77	PASS	.	.
Chr1	26158470	.	T	G	2743.77	PASS	.	.
Chr1	26158514	.	T	C	4753.77	PASS	.	.
Chr1	26158517	.	C	T	4753.77	PASS	.	.
Chr1	26158582	.	G	A	5103.77	PASS	.	.
Chr1	26158589	.	T	G	4914.77	PASS	.	.
Chr1	26158634	.	T	G	4338.77	PASS	.	.
Chr1	26158657	.	T	A	4947.77	PASS	.	.
Chr1	26158669	.	T	C	4600.77	PASS	.	.
Chr1	26158680	.	T	A	4554.77	PASS	.	.
Chr1	26158722	.	A	G	4625.77	PASS	.	.
Chr1	26158741	.	G	C	4851.77	PASS	.	.
Chr1	26158755	.	C	A	4591.77	PASS	.	.
Chr1	26158900	.	G	A	3398.77	PASS	.	.
Chr1	26159027	.	A	C	4613.77	PASS	.	.
Chr1	26159223	.	A	C	3569.77	PASS	.	.
Chr1	26159533	.	A	T	3349.77	PASS	.	.
Chr1	26159547	.	G	T	5437.77	PASS	.	.
Chr1	26159549	.	C	T	5437.77	PASS	.	.
Chr1	26159675	.	C	G	3217.75	PASS	.	.
Chr1	26159696	.	C	T	3495.77	PASS	.	.
Chr1	26159746	.	A	G	5778.77	PASS	.	.
Chr1	26159866	.	C	T	2992.77	PASS	.	.
Chr1	26159955	.	A	T	4800.77	PASS	.	.
Chr1	26159969	.	G	C	5351.77	PASS	.	.
Chr1	26159990	.	A	G	5493.77	PASS	.	.
Chr1	26160038	.	T	G	6475.77	PASS	.	.
Chr1	26160041	.	G	A	6552.77	PASS	.	.
Chr1	26160043	.	G	A	6541.77	PASS	.	.
Chr1	26160055	.	C	A	6466.77	PASS	.	.
Chr1	26160073	.	A	G	6132.77	PASS	.	.
Chr1	26160138	.	C	T	3526.77	PASS	.	.
Chr1	26160176	.	C	T	5529.77	PASS	.	.
Chr1	26160188	.	T	G	5548.77	PASS	.	.
Chr1	26160216	.	T	C	5197.77	PASS	.	.
Chr1	26160233	.	A	T	5091.77	PASS	.	.
Chr1	26160310	.	T	A	4811.77	PASS	.	.
Chr1	26160537	.	A	T	4901.77	PASS	.	.
Chr1	26160670	.	G	T	2951.77	PASS	.	.
Chr1	26160710	.	C	T	3383.77	PASS	.	.
Chr1	26160761	.	G	A	3526.77	PASS	.	.
Chr1	26160801	.	G	A	4802.77	PASS	.	.
Chr1	26160972	.	A	C	5913.77	PASS	.	.
Chr1	26161101	.	C	T	1894.77	PASS	.	.
Chr1	26161144	.	T	A	3256.77	PASS	.	.
Chr1	26161145	.	C	T	3256.77	PASS	.	.
Chr1	26161402	.	G	A	3648.77	PASS	.	.
Chr1	26161426	.	G	A	3505.77	PASS	.	.
Chr1	26161454	.	T	C	3600.77	PASS	.	.
Chr1	26161652	.	A	G	3642.77	PASS	.	.
Chr1	26161667	.	C	G	3777.77	PASS	.	.
Chr1	26161722	.	C	T	3796.77	PASS	.	.
Chr1	26161761	.	T	C	3789.77	PASS	.	.
Chr1	26161876	.	T	A	3226.07	PASS	.	.
Chr1	26161939	.	T	G	4170.77	PASS	.	.
Chr1	26161954	.	A	C	4275.77	PASS	.	.
Chr1	26161982	.	C	T	4997.77	PASS	.	.
Chr1	26161995	.	A	G	4973.77	PASS	.	.
Chr1	26161996	.	G	A	4973.77	PASS	.	.
Chr1	26162035	.	A	G	3216.73	PASS	.	.
Chr1	26162086	.	T	G	4223.77	PASS	.	.
Chr1	26162098	.	G	T	4020.77	PASS	.	.
Chr1	26162128	.	G	A	2649.77	PASS	.	.
Chr1	26162155	.	G	T	2711.77	PASS	.	.
Chr1	26162247	.	T	G	3424.77	PASS	.	.
Chr1	26162341	.	A	G	3090.77	PASS	.	.
Chr1	26162443	.	A	G	2489.77	PASS	.	.
Chr1	26162577	.	T	C	2900.77	PASS	.	.
Chr1	26162990	.	G	T	4062.77	PASS	.	.
Chr1	26163057	.	T	A	4245.77	PASS	.	.
Chr1	26163236	.	A	C	5609.77	PASS	.	.
Chr1	26163245	.	G	C	5479.77	PASS	.	.
Chr1	26163897	.	A	T	2238.77	PASS	.	.
Chr1	26164136	.	A	G	3472.77	PASS	.	.
Chr1	26164314	.	G	T	3727.77	PASS	.	.
Chr1	26164923	.	G	A	4247.77	PASS	.	.
Chr1	26165166	.	C	T	3882.77	PASS	.	.
Chr1	26165207	.	G	T	4314.77	PASS	.	.
Chr1	26165279	.	A	G	4250.77	PASS	.	.
Chr1	26165330	.	C	T	3670.77	PASS	.	.
Chr1	26165790	.	T	C	3765.77	PASS	.	.
Chr1	26165850	.	A	G	4277.77	PASS	.	.
Chr1	26166200	.	C	T	6096.77	PASS	.	.
Chr1	26166221	.	T	C	6570.77	PASS	.	.
Chr1	26166997	.	T	A	3855.77	PASS	.	.
Chr1	26167751	.	A	T	3897.77	PASS	.	.
Chr1	26169423	.	G	A	2589.77	PASS	.	.
Chr1	26169604	.	T	C	2260.77	PASS	.	.
Chr1	26170307	.	G	A	2566.77	PASS	.	.
Chr1	26170402	.	G	A	2027.77	PASS	.	.
Chr1	26170705	.	C	T	2369.77	PASS	.	.
Chr1	26170753	.	T	C	2210.77	PASS	.	.
Chr1	26171084	.	C	T	1880.77	PASS	.	.
Chr1	26171251	.	T	G	2018.77	PASS	.	.
Chr1	26171282	.	G	T	2144.77	PASS	.	.
Chr1	26171313	.	C	T	2182.77	PASS	.	.
Chr1	26171371	.	G	A	2223.77	PASS	.	.
Chr1	26171414	.	C	T	2509.77	PASS	.	.
Chr1	26171719	.	C	T	2873.77	PASS	.	.
Chr1	26174310	.	A	C	3903.77	PASS	.	.
Chr1	26174354	.	A	T	5939.77	PASS	.	.
Chr1	26174792	.	T	A	4009.77	PASS	.	.
Chr1	26175633	.	T	A	3228.29	PASS	.	.
Chr1	26175661	.	G	T	3443.77	PASS	.	.
Chr1	26176169	.	G	C	3086.77	PASS	.	.
Chr1	26177100	.	T	A	3080.77	PASS	.	.
Chr1	26178085	.	A	T	6269.77	PASS	.	.
Chr1	26178087	.	C	A	6269.77	PASS	.	.
Chr1	26179197	.	G	T	3412.77	PASS	.	.
Chr1	26179364	.	A	C	2093.77	PASS	.	.
Chr1	26179423	.	A	T	4324.77	PASS	.	.
Chr1	26179602	.	T	A	2886.77	PASS	.	.
Chr1	26179747	.	T	C	6039.77	PASS	.	.
Chr1	26179750	.	G	A	6012.77	PASS	.	.
Chr1	26179812	.	G	C	3855.77	PASS	.	.
Chr1	26179856	.	C	T	3392.77	PASS	.	.
Chr1	26179933	.	C	T	2977.77	PASS	.	.
Chr1	26179969	.	C	T	3186.77	PASS	.	.
Chr1	26180527	.	G	A	3724.77	PASS	.	.
Chr1	26181192	.	T	A	4505.77	PASS	.	.
Chr1	26181805	.	C	T	5473.77	PASS	.	.
Chr1	26181813	.	C	G	5574.77	PASS	.	.
Chr1	26181853	.	A	T	3218.75	PASS	.	.
Chr1	26183190	.	T	A	3449.77	PASS	.	.
Chr1	26183278	.	A	T	3458.77	PASS	.	.
Chr1	26183333	.	G	A	3665.77	PASS	.	.
Chr1	26183508	.	C	A	4147.77	PASS	.	.
Chr1	26183687	.	G	T	3735.77	PASS	.	.
Chr1	26183728	.	T	G	3832.77	PASS	.	.
Chr1	26184228	.	T	G	4458.77	PASS	.	.
Chr1	26184394	.	G	T	3681.77	PASS	.	.
Chr1	26184717	.	A	G	3272.77	PASS	.	.
Chr1	26184893	.	G	C	3575.77	PASS	.	.
Chr1	26185099	.	G	T	3518.77	PASS	.	.
Chr1	26185273	.	A	T	3374.77	PASS	.	.
Chr1	26185495	.	C	T	2445.77	PASS	.	.
Chr1	26185733	.	G	T	4634.77	PASS	.	.
Chr1	26185748	.	T	C	4411.77	PASS	.	.
Chr1	26185757	.	C	G	4346.77	PASS	.	.
Chr1	26186929	.	T	C	5282.77	PASS	.	.
Chr1	26186930	.	G	T	5282.77	PASS	.	.
Chr1	26186959	.	T	A	3655.77	PASS	.	.
Chr1	26187115	.	G	T	5248.77	PASS	.	.
Chr1	26187283	.	C	G	4958.77	PASS	.	.
Chr1	26187295	.	A	T	5038.77	PASS	.	.
Chr1	26187322	.	C	T	3233.06	PASS	.	.
Chr1	26187409	.	C	T	4829.77	PASS	.	.
Chr1	26187415	.	G	A	4809.77	PASS	.	.
Chr1	26187427	.	T	C	3222.65	PASS	.	.
Chr1	26187928	.	A	G	4483.77	PASS	.	.
Chr1	26188042	.	A	G	4326.77	PASS	.	.
Chr1	26188099	.	C	G	4311.77	PASS	.	.
Chr1	26188225	.	T	G	3679.77	PASS	.	.
Chr1	26188290	.	T	C	4095.77	PASS	.	.
Chr1	26188318	.	C	T	6448.77	PASS	.	.
Chr1	26188319	.	T	G	6448.77	PASS	.	.
Chr1	26188331	.	T	C	4145.77	PASS	.	.
Chr1	26188466	.	T	C	3899.77	PASS	.	.
Chr1	26188498	.	A	C	6019.77	PASS	.	.
Chr1	26188499	.	C	T	6019.77	PASS	.	.
Chr1	26188503	.	G	C	5821.77	PASS	.	.
Chr1	26188511	.	A	G	5956.77	PASS	.	.
Chr1	26188515	.	G	C	5911.77	PASS	.	.
Chr1	26188520	.	A	T	5821.77	PASS	.	.
Chr1	26188530	.	A	C	5895.77	PASS	.	.
Chr1	26188531	.	C	A	5805.77	PASS	.	.
Chr1	26188544	.	C	T	3375.77	PASS	.	.
Chr1	26188565	.	G	A	5522.77	PASS	.	.
Chr1	26188566	.	T	C	5522.77	PASS	.	.
Chr1	26188607	.	G	A	3597.77	PASS	.	.
Chr1	26188661	.	G	T	3735.77	PASS	.	.
Chr1	26188712	.	T	C	5991.77	PASS	.	.
Chr1	26188824	.	C	T	6090.77	PASS	.	.
Chr1	26188834	.	G	A	6178.77	PASS	.	.
Chr1	26188852	.	G	A	4134.77	PASS	.	.
Chr1	26188864	.	T	A	6853.77	PASS	.	.
Chr1	26188867	.	C	T	6934.77	PASS	.	.
Chr1	26188873	.	G	T	6915.77	PASS	.	.
Chr1	26188949	.	T	C	6358.77	PASS	.	.
Chr1	26188952	.	T	C	6277.77	PASS	.	.
Chr1	26189039	.	A	G	4122.77	PASS	.	.
Chr1	26189200	.	A	C	5097.77	PASS	.	.
Chr1	26189333	.	C	T	3987.77	PASS	.	.
Chr1	26189488	.	G	T	3571.77	PASS	.	.
Chr1	26189535	.	G	A	3639.77	PASS	.	.
Chr1	26189552	.	G	A	3597.77	PASS	.	.
Chr1	26189652	.	G	A	3072.77	PASS	.	.
Chr1	26189833	.	T	A	4588.77	PASS	.	.
Chr1	26189846	.	G	A	4602.77	PASS	.	.
Chr1	26189885	.	C	T	2834.77	PASS	.	.
Chr1	26190000	.	G	T	3152.77	PASS	.	.
Chr1	26190159	.	T	A	3700.77	PASS	.	.
Chr1	26190255	.	C	G	3694.77	PASS	.	.
Chr1	26190345	.	G	T	5122.77	PASS	.	.
Chr1	26190368	.	G	A	5260.77	PASS	.	.
Chr1	26190720	.	A	T	3855.77	PASS	.	.
Chr1	26191003	.	C	T	3970.77	PASS	.	.
Chr1	26191304	.	G	A	2974.77	PASS	.	.
Chr1	26191368	.	G	T	5988.77	PASS	.	.
Chr1	26191373	.	T	G	5880.77	PASS	.	.
Chr1	26191437	.	G	C	3710.77	PASS	.	.
Chr1	26191577	.	G	A	3851.77	PASS	.	.
Chr1	26191594	.	A	G	3615.77	PASS	.	.
Chr1	26191805	.	C	T	2886.77	PASS	.	.
Chr1	26191856	.	A	G	3457.77	PASS	.	.
Chr1	26191918	.	T	C	3946.77	PASS	.	.
Chr1	26191929	.	A	G	3963.77	PASS	.	.
Chr1	26191947	.	G	T	5917.77	PASS	.	.
Chr1	26192138	.	A	C	3637.77	PASS	.	.
Chr1	26192166	.	A	T	5677.77	PASS	.	.
Chr1	26192188	.	A	G	5927.77	PASS	.	.
Chr1	26192192	.	T	A	5870.77	PASS	.	.
Chr1	26192218	.	A	C	3628.77	PASS	.	.
Chr1	26192249	.	A	T	5019.77	PASS	.	.
Chr1	26192270	.	G	A	5277.77	PASS	.	.
Chr1	26192278	.	G	C	5294.77	PASS	.	.
Chr1	26192283	.	G	C	5159.77	PASS	.	.
Chr1	26192339	.	A	T	4856.77	PASS	.	.
Chr1	26192361	.	T	C	4827.77	PASS	.	.
Chr1	26192529	.	G	C	3435.77	PASS	.	.
Chr1	26192557	.	A	G	3158.77	PASS	.	.
Chr1	26192611	.	C	A	3156.77	PASS	.	.
Chr1	26192851	.	A	T	3465.77	PASS	.	.
Chr1	26192903	.	T	C	4246.77	PASS	.	.
Chr1	26193032	.	C	G	4240.77	PASS	.	.
Chr1	26193279	.	T	C	6196.77	PASS	.	.
Chr1	26193567	.	T	G	3823.77	PASS	.	.
Chr1	26193720	.	A	C	3826.77	PASS	.	.
Chr1	26194559	.	A	T	3317.77	PASS	.	.
Chr1	26195850	.	C	G	3266.77	PASS	.	.
Chr1	26196225	.	G	A	3603.77	PASS	.	.
Chr1	26196321	.	A	C	4816.77	PASS	.	.
Chr1	26196337	.	T	C	4820.77	PASS	.	.
Chr1	26196422	.	A	G	2718.77	PASS	.	.
Chr1	26196472	.	G	A	4019.77	PASS	.	.
Chr1	26196494	.	G	A	3803.77	PASS	.	.
Chr1	26196564	.	A	G	1962.77	PASS	.	.
Chr1	26196640	.	C	T	1734.77	PASS	.	.
Chr1	26196670	.	G	A	1872.77	PASS	.	.
Chr1	26196691	.	G	A	2237.77	PASS	.	.
Chr1	26196733	.	C	T	2353.77	PASS	.	.
Chr1	26196875	.	A	G	1593.77	PASS	.	.
Chr1	26196960	.	G	A	1656.77	PASS	.	.
Chr1	26197086	.	A	G	1704.77	PASS	.	.
Chr1	26197181	.	A	G	1152.77	PASS	.	.
Chr1	26197192	.	C	T	1132.77	PASS	.	.
Chr1	26197194	.	G	C	1141.77	PASS	.	.
Chr1	26197199	.	T	G	1186.77	PASS	.	.
Chr1	26197217	.	A	G	1276.77	PASS	.	.
Chr1	26197236	.	G	A	1485.77	PASS	.	.
Chr1	26197239	.	G	A	1485.77	PASS	.	.
Chr1	26197376	.	A	C	3241.77	PASS	.	.
Chr1	26197377	.	G	T	3241.77	PASS	.	.
Chr1	26197899	.	T	C	4108.77	PASS	.	.
Chr1	26197996	.	G	A	3552.77	PASS	.	.
Chr1	26199940	.	T	A	3818.77	PASS	.	.
Chr1	26200477	.	A	C	3440.77	PASS	.	.
Chr1	26201281	.	C	A	4412.77	PASS	.	.
Chr1	26201890	.	G	T	4558.77	PASS	.	.
Chr1	26202040	.	A	G	3900.77	PASS	.	.
Chr1	26202337	.	A	T	3386.77	PASS	.	.
Chr1	26202600	.	T	C	2619.77	PASS	.	.
Chr1	26203102	.	A	G	3290.77	PASS	.	.
Chr1	26204517	.	A	G	4025.77	PASS	.	.
Chr1	26204740	.	T	C	2810.77	PASS	.	.
Chr1	26206718	.	A	C	3893.77	PASS	.	.
Chr1	26207304	.	A	T	3316.77	PASS	.	.
Chr1	26207330	.	A	G	3423.77	PASS	.	.
Chr1	26208501	.	C	T	5183.77	PASS	.	.
Chr1	26208503	.	A	T	5183.77	PASS	.	.
Chr1	26208772	.	T	A	3674.77	PASS	.	.
Chr1	26209256	.	T	C	3521.77	PASS	.	.
Chr1	26209293	.	A	G	3035.77	PASS	.	.
Chr1	26209334	.	C	T	1524.78	PASS	.	.
Chr1	26209394	.	A	G	3366.77	PASS	.	.
Chr1	26210772	.	G	A	4819.77	PASS	.	.
Chr1	26210919	.	T	A	3605.77	PASS	.	.
Chr1	26211290	.	T	G	3821.77	PASS	.	.
Chr1	26211617	.	C	A	3623.77	PASS	.	.
Chr1	26214443	.	T	C	3894.77	PASS	.	.
Chr1	26214524	.	A	T	3941.77	PASS	.	.
Chr1	26214599	.	A	C	3684.77	PASS	.	.
Chr1	26215149	.	T	C	4260.77	PASS	.	.
Chr1	26215157	.	A	G	4283.77	PASS	.	.
Chr1	26215190	.	A	T	1450.77	PASS	.	.
Chr1	26215506	.	T	A	3194.83	PASS	.	.
Chr1	26216254	.	A	C	3607.77	PASS	.	.
Chr1	26217463	.	A	T	3863.77	PASS	.	.
Chr1	26217788	.	T	A	3934.77	PASS	.	.
Chr1	26219044	.	T	C	4046.77	PASS	.	.
Chr1	26219192	.	A	T	4573.77	PASS	.	.
Chr1	26220544	.	G	C	3299.77	PASS	.	.
Chr1	26220797	.	A	C	6404.77	PASS	.	.
Chr1	26220807	.	G	T	6355.77	PASS	.	.
Chr1	26220829	.	C	A	3868.77	PASS	.	.
Chr1	26220999	.	A	C	5767.77	PASS	.	.
Chr1	26221008	.	C	T	5862.77	PASS	.	.
Chr1	26221247	.	T	A	5007.77	PASS	.	.
Chr1	26221301	.	C	T	4533.77	PASS	.	.
Chr1	26221472	.	C	T	6935.77	PASS	.	.
Chr1	26221475	.	A	G	7000.77	PASS	.	.
Chr1	26221498	.	A	G	6045.77	PASS	.	.
Chr1	26221535	.	T	A	6467.77	PASS	.	.
Chr1	26221537	.	T	C	6521.77	PASS	.	.
Chr1	26221539	.	A	G	6521.77	PASS	.	.
Chr1	26221622	.	A	T	3505.77	PASS	.	.
Chr1	26221707	.	T	C	3409.77	PASS	.	.
Chr1	26221767	.	A	G	3508.77	PASS	.	.
Chr1	26221847	.	A	T	2872.77	PASS	.	.
Chr1	26221859	.	A	C	4389.77	PASS	.	.
Chr1	26221867	.	A	C	4446.77	PASS	.	.
Chr1	26221876	.	C	T	4412.77	PASS	.	.
Chr1	26221884	.	A	G	4215.77	PASS	.	.
Chr1	26221929	.	G	A	2943.77	PASS	.	.
Chr1	26222083	.	T	G	2249.77	PASS	.	.
Chr1	26222111	.	T	A	3536.77	PASS	.	.
Chr1	26222136	.	T	A	4346.77	PASS	.	.
Chr1	26222143	.	C	T	4606.77	PASS	.	.
Chr1	26222146	.	T	C	4660.77	PASS	.	.
Chr1	26222157	.	C	T	4404.77	PASS	.	.
Chr1	26222273	.	A	G	5560.77	PASS	.	.
Chr1	26222294	.	C	A	5898.77	PASS	.	.
Chr1	26222304	.	T	G	5816.77	PASS	.	.
Chr1	26222310	.	C	G	5873.77	PASS	.	.
Chr1	26222329	.	G	A	5512.77	PASS	.	.
Chr1	26222433	.	A	C	5901.77	PASS	.	.
Chr1	26222436	.	C	G	5901.77	PASS	.	.
Chr1	26222469	.	A	T	3829.77	PASS	.	.
Chr1	26222533	.	T	C	4483.77	PASS	.	.
Chr1	26222592	.	A	T	4350.77	PASS	.	.
Chr1	26222684	.	C	G	3845.77	PASS	.	.
Chr1	26222731	.	C	T	3777.77	PASS	.	.
Chr1	26223010	.	A	G	3827.77	PASS	.	.
Chr1	26223409	.	A	G	3549.77	PASS	.	.
Chr1	26223608	.	T	G	3227.04	PASS	.	.
Chr1	26223654	.	G	C	3319.77	PASS	.	.
Chr1	26223793	.	A	T	3208.76	PASS	.	.
Chr1	26223854	.	T	A	3067.77	PASS	.	.
Chr1	26223937	.	T	C	4667.77	PASS	.	.
Chr1	26223955	.	A	T	4434.77	PASS	.	.
Chr1	26224012	.	C	T	2636.77	PASS	.	.
Chr1	26224183	.	C	T	2750.77	PASS	.	.
Chr1	26224231	.	T	C	2719.77	PASS	.	.
Chr1	26224294	.	C	T	4140.77	PASS	.	.
Chr1	26224297	.	C	T	4113.77	PASS	.	.
Chr1	26224379	.	G	T	3940.77	PASS	.	.
Chr1	26224384	.	C	T	3860.77	PASS	.	.
Chr1	26224435	.	T	C	2999.77	PASS	.	.
Chr1	26224534	.	A	G	2499.77	PASS	.	.
Chr1	26224608	.	A	G	4338.77	PASS	.	.
Chr1	26224627	.	C	A	4543.77	PASS	.	.
Chr1	26224630	.	C	T	4544.77	PASS	.	.
Chr1	26224764	.	G	T	2887.77	PASS	.	.
Chr1	26224849	.	A	G	3081.77	PASS	.	.
Chr1	26225395	.	C	T	8755.77	PASS	.	.
Chr1	26225398	.	C	T	8705.77	PASS	.	.
Chr1	26225686	.	A	G	7172.77	PASS	.	.
Chr1	26225853	.	A	G	8403.77	PASS	.	.
Chr1	26225940	.	T	C	8545.77	PASS	.	.
Chr1	26226002	.	C	A	8400.77	PASS	.	.
Chr1	26226211	.	C	T	7615.77	PASS	.	.
Chr1	26226231	.	T	A	7833.77	PASS	.	.
Chr1	26226521	.	A	T	5743.77	PASS	.	.
Chr1	26226606	.	T	C	6507.77	PASS	.	.
Chr1	26226645	.	T	C	9609.77	PASS	.	.
Chr1	26226653	.	T	A	9701.77	PASS	.	.
Chr1	26226809	.	A	T	11239.77	PASS	.	.
Chr1	26226934	.	T	C	6457.77	PASS	.	.
Chr1	26227129	.	A	G	5409.77	PASS	.	.
Chr1	26227480	.	T	A	5112.77	PASS	.	.
Chr1	26227482	.	G	A	5112.77	PASS	.	.
Chr1	26227489	.	A	C	8412.77	PASS	.	.
Chr1	26227516	.	G	A	8437.77	PASS	.	.
Chr1	26227522	.	T	G	8716.77	PASS	.	.
Chr1	26227540	.	T	G	8623.77	PASS	.	.
Chr1	26227573	.	G	A	9339.77	PASS	.	.
Chr1	26227579	.	A	G	9630.77	PASS	.	.
Chr1	26227582	.	G	A	9556.77	PASS	.	.
Chr1	26227588	.	T	C	9614.77	PASS	.	.
Chr1	26227589	.	G	A	9614.77	PASS	.	.
Chr1	26227591	.	T	C	9569.77	PASS	.	.
Chr1	26227768	.	A	G	6127.77	PASS	.	.
Chr1	26228301	.	G	A	11023.77	PASS	.	.
Chr1	26228491	.	T	C	7244.77	PASS	.	.
Chr1	26228534	.	A	T	7374.77	PASS	.	.
Chr1	26228578	.	G	A	11165.77	PASS	.	.
Chr1	26228585	.	C	G	10240.77	PASS	.	.
Chr1	26228691	.	G	C	6751.77	PASS	.	.
Chr1	26228704	.	T	C	6716.77	PASS	.	.
Chr1	26228805	.	T	G	6527.77	PASS	.	.
Chr1	26228863	.	C	T	6935.77	PASS	.	.
Chr1	26228912	.	G	A	7056.77	PASS	.	.
Chr1	26228955	.	T	A	10665.77	PASS	.	.
Chr1	26228958	.	T	C	10762.77	PASS	.	.
Chr1	26228964	.	T	C	10407.77	PASS	.	.
Chr1	26229033	.	A	G	5756.77	PASS	.	.
Chr1	26229057	.	A	G	6155.77	PASS	.	.
Chr1	26229093	.	A	G	6870.77	PASS	.	.
Chr1	26229125	.	T	G	10645.77	PASS	.	.
Chr1	26229129	.	G	A	10764.77	PASS	.	.
Chr1	26229132	.	A	T	2682.77	PASS	.	.
Chr1	26229141	.	C	T	8487.77	PASS	.	.
Chr1	26229156	.	T	C	10943.77	PASS	.	.
Chr1	26229158	.	G	A	10943.77	PASS	.	.
Chr1	26229171	.	G	A	11473.77	PASS	.	.
Chr1	26229174	.	C	T	11456.77	PASS	.	.
Chr1	26229183	.	A	G	11249.77	PASS	.	.
Chr1	26229198	.	G	A	11439.77	PASS	.	.
Chr1	26229201	.	T	G	11467.77	PASS	.	.
Chr1	26229246	.	C	T	7403.77	PASS	.	.
Chr1	26229464	.	T	A	7610.77	PASS	.	.
Chr1	26229540	.	T	A	8433.77	PASS	.	.
Chr1	26229786	.	T	C	11711.77	PASS	.	.
Chr1	26229792	.	T	C	11983.77	PASS	.	.
Chr1	26229799	.	A	T	11619.77	PASS	.	.
Chr1	26229803	.	C	G	11220.77	PASS	.	.
Chr1	26229805	.	A	T	6945.77	PASS	.	.
Chr1	26229806	.	C	T	6945.77	PASS	.	.
Chr1	26229814	.	A	G	10559.77	PASS	.	.
Chr1	26229840	.	A	C	9751.77	PASS	.	.
Chr1	26229855	.	G	A	4640.77	PASS	.	.
Chr1	26229933	.	T	A	5246.77	PASS	.	.
Chr1	26229939	.	A	G	5163.77	PASS	.	.
Chr1	26229945	.	A	C	4962.77	PASS	.	.
Chr1	26230321	.	T	C	4196.77	PASS	.	.
Chr1	26230331	.	T	C	4012.77	PASS	.	.
Chr1	26230338	.	G	A	4148.77	PASS	.	.
Chr1	26230341	.	T	C	4136.77	PASS	.	.
Chr1	26230344	.	A	T	3986.77	PASS	.	.
Chr1	26230361	.	G	T	3934.77	PASS	.	.
Chr1	26230362	.	G	A	3931.77	PASS	.	.
Chr1	26230369	.	C	G	3818.77	PASS	.	.
Chr1	26230370	.	T	G	3899.77	PASS	.	.
Chr1	26230373	.	T	C	3968.77	PASS	.	.
Chr1	26230378	.	G	A	3858.77	PASS	.	.
Chr1	26230384	.	C	G	3785.77	PASS	.	.
Chr1	26230409	.	C	A	3629.77	PASS	.	.
Chr1	26230410	.	A	G	3626.77	PASS	.	.
Chr1	26230418	.	T	C	3587.77	PASS	.	.
Chr1	26230426	.	G	T	3443.77	PASS	.	.
Chr1	26230429	.	A	G	2894.77	PASS	.	.
Chr1	26230591	.	T	C	3460.77	PASS	.	.
Chr1	26230660	.	G	C	5101.77	PASS	.	.
Chr1	26230661	.	T	G	5101.77	PASS	.	.
Chr1	26230670	.	C	T	5146.77	PASS	.	.
Chr1	26230674	.	C	T	5011.77	PASS	.	.
Chr1	26230692	.	G	T	5551.77	PASS	.	.
Chr1	26230694	.	G	T	5657.77	PASS	.	.
Chr1	26230704	.	A	C	5493.77	PASS	.	.
Chr1	26230939	.	T	A	4740.77	PASS	.	.
Chr1	26230940	.	G	A	4740.77	PASS	.	.
Chr1	26230947	.	A	T	4612.77	PASS	.	.
Chr1	26231021	.	C	T	4536.77	PASS	.	.
Chr1	26231034	.	A	T	4642.77	PASS	.	.
Chr1	26231038	.	T	C	4770.77	PASS	.	.
Chr1	26231052	.	T	C	4275.77	PASS	.	.
Chr1	26231057	.	T	A	4185.77	PASS	.	.
Chr1	26231062	.	T	G	4320.77	PASS	.	.
Chr1	26231064	.	T	A	4275.77	PASS	.	.
Chr1	26231074	.	C	T	4343.77	PASS	.	.
Chr1	26231077	.	C	A	4253.77	PASS	.	.
Chr1	26231156	.	T	C	4943.77	PASS	.	.
Chr1	26231163	.	A	T	5154.77	PASS	.	.
Chr1	26231164	.	G	A	5154.77	PASS	.	.
Chr1	26231214	.	G	A	4939.77	PASS	.	.
Chr1	26231225	.	T	C	7056.77	PASS	.	.
Chr1	26231412	.	C	A	3315.77	PASS	.	.
Chr1	26231672	.	A	G	2557.77	PASS	.	.
Chr1	26231725	.	C	T	1193.77	PASS	.	.
Chr1	26231757	.	C	T	2623.77	PASS	.	.
Chr1	26231774	.	A	G	2436.77	PASS	.	.
Chr1	26231788	.	C	A	2297.77	PASS	.	.
Chr1	26231879	.	A	C	3665.77	PASS	.	.
Chr1	26231975	.	T	C	3089.77	PASS	.	.
Chr1	26231976	.	C	A	3083.77	PASS	.	.
Chr1	26231991	.	G	A	2900.77	PASS	.	.
Chr1	26231995	.	A	G	2477.77	PASS	.	.
Chr1	26232300	.	G	A	3456.77	PASS	.	.
Chr1	26234339	.	A	T	4802.77	PASS	.	.
Chr1	26234361	.	C	T	4932.77	PASS	.	.
Chr1	26234369	.	T	G	4813.77	PASS	.	.
Chr1	26234370	.	T	C	4813.77	PASS	.	.
Chr1	26234590	.	A	G	3438.77	PASS	.	.
Chr1	26234722	.	A	G	5866.77	PASS	.	.
Chr1	26234728	.	C	G	6155.77	PASS	.	.
Chr1	26234735	.	T	A	5956.77	PASS	.	.
Chr1	26234736	.	T	A	5981.77	PASS	.	.
Chr1	26234742	.	G	A	5696.77	PASS	.	.
Chr1	26234761	.	A	C	3643.77	PASS	.	.
Chr1	26234775	.	T	A	3651.77	PASS	.	.
Chr1	26234840	.	G	C	3471.77	PASS	.	.
Chr1	26234856	.	T	C	3197.05	PASS	.	.
Chr1	26234883	.	G	T	3741.77	PASS	.	.
Chr1	26235069	.	A	G	4558.77	PASS	.	.
Chr1	26235095	.	G	A	2763.77	PASS	.	.
Chr1	26235271	.	G	A	4779.77	PASS	.	.
Chr1	26235277	.	T	A	4695.77	PASS	.	.
Chr1	26235334	.	G	T	3378.77	PASS	.	.
Chr1	26235370	.	T	C	5368.77	PASS	.	.
Chr1	26235529	.	T	C	5013.77	PASS	.	.
Chr1	26235700	.	T	A	3996.77	PASS	.	.
Chr1	26236210	.	A	C	4116.77	PASS	.	.
Chr1	26236245	.	A	G	2391.77	PASS	.	.
Chr1	26236481	.	G	A	2073.77	PASS	.	.
Chr1	26236566	.	T	G	2583.77	PASS	.	.
Chr1	26236569	.	T	G	9470.77	PASS	.	.
Chr1	26236579	.	A	G	9491.77	PASS	.	.
Chr1	26236584	.	C	A	9291.77	PASS	.	.
Chr1	26236678	.	C	A	5553.77	PASS	.	.
Chr1	26237056	.	T	C	7558.77	PASS	.	.
Chr1	26237062	.	T	A	7534.77	PASS	.	.
Chr1	26237089	.	T	G	7238.77	PASS	.	.
Chr1	26237095	.	C	A	7435.77	PASS	.	.
Chr1	26237106	.	A	T	2936.77	PASS	.	.
Chr1	26237107	.	A	T	7100.77	PASS	.	.
Chr1	26237198	.	T	G	4234.77	PASS	.	.
Chr1	26237324	.	A	T	597.77	PASS	.	.
Chr1	26237326	.	C	A	597.77	PASS	.	.
Chr1	26237352	.	A	G	731.77	PASS	.	.
Chr1	26237402	.	C	T	694.77	PASS	.	.
Chr1	26237430	.	A	C	624.77	PASS	.	.
Chr1	26237515	.	T	G	237.77	PASS	.	.
Chr1	26237601	.	G	A	906.77	PASS	.	.
Chr1	26237636	.	T	C	1108.77	PASS	.	.
Chr1	26237860	.	A	T	1400.77	PASS	.	.
Chr1	26237966	.	G	A	1878.77	PASS	.	.
Chr1	26238033	.	C	T	694.77	PASS	.	.
Chr1	26238114	.	G	A	1203.77	PASS	.	.
Chr1	26238170	.	C	T	1219.77	PASS	.	.
Chr1	26238176	.	A	C	178.77	PASS	.	.
Chr1	26238182	.	C	T	1649.77	PASS	.	.
Chr1	26238213	.	A	G	1682.77	PASS	.	.
Chr1	26238315	.	T	A	284.77	PASS	.	.
Chr1	26238349	.	T	A	88.03	PASS	.	.
Chr1	26238370	.	G	A	70.88	PASS	.	.
Chr1	26238381	.	G	C	45.84	PASS	.	.
Chr1	26238593	.	C	A	207.84	PASS	.	.
Chr1	26238697	.	G	T	1526.77	PASS	.	.
Chr1	26238719	.	C	A	2027.77	PASS	.	.
Chr1	26238753	.	A	C	3186.77	PASS	.	.
Chr1	26238975	.	T	A	4353.77	PASS	.	.
Chr1	26239011	.	A	T	4177.77	PASS	.	.
Chr1	26239279	.	G	T	4275.77	PASS	.	.
Chr1	26239442	.	T	C	4561.77	PASS	.	.
Chr1	26240483	.	T	C	3219.84	PASS	.	.
Chr1	26240710	.	A	G	3438.77	PASS	.	.
Chr1	26240886	.	A	T	3922.77	PASS	.	.
Chr1	26241078	.	C	T	4235.77	PASS	.	.
Chr1	26241147	.	T	G	3964.77	PASS	.	.
Chr1	26241778	.	A	T	3742.77	PASS	.	.
Chr1	26241836	.	C	G	3174.77	PASS	.	.
Chr1	26242242	.	A	G	3802.77	PASS	.	.
Chr1	26242280	.	T	C	3849.77	PASS	.	.
Chr1	26242337	.	A	T	3939.77	PASS	.	.
Chr1	26242405	.	T	C	3466.77	PASS	.	.
Chr1	26242513	.	C	A	3999.77	PASS	.	.
Chr1	26242706	.	A	C	4046.77	PASS	.	.
Chr1	26243235	.	C	T	2141.77	PASS	.	.
Chr1	26243411	.	T	G	4891.77	PASS	.	.
Chr1	26243915	.	C	T	3416.77	PASS	.	.
Chr1	26243948	.	T	C	5289.77	PASS	.	.
Chr1	26244524	.	A	T	4759.77	PASS	.	.
Chr1	26244712	.	A	G	3283.77	PASS	.	.
Chr1	26244866	.	A	C	3689.77	PASS	.	.
Chr1	26245573	.	A	G	3840.77	PASS	.	.
Chr1	26245791	.	C	G	6368.77	PASS	.	.
Chr1	26245801	.	G	T	6305.77	PASS	.	.
Chr1	26245815	.	C	A	3937.77	PASS	.	.
Chr1	26246062	.	C	T	3472.77	PASS	.	.
Chr1	26246073	.	A	G	3164.77	PASS	.	.
Chr1	26246089	.	C	T	4838.77	PASS	.	.
Chr1	26246099	.	G	C	4999.77	PASS	.	.
Chr1	26246105	.	A	T	4782.77	PASS	.	.
Chr1	26246134	.	C	A	5332.77	PASS	.	.
Chr1	26246140	.	C	A	5332.77	PASS	.	.
Chr1	26246195	.	C	T	4883.77	PASS	.	.
Chr1	26246196	.	T	A	4883.77	PASS	.	.
Chr1	26246393	.	T	A	3080.77	PASS	.	.
Chr1	26246494	.	A	G	3698.77	PASS	.	.
Chr1	26246545	.	C	T	3441.77	PASS	.	.
Chr1	26246580	.	A	G	3767.77	PASS	.	.
Chr1	26246664	.	C	G	6168.77	PASS	.	.
Chr1	26246668	.	G	A	6158.77	PASS	.	.
Chr1	26246708	.	G	T	3846.77	PASS	.	.
Chr1	26246752	.	G	C	3794.77	PASS	.	.
Chr1	26246844	.	T	A	5335.77	PASS	.	.
Chr1	26246953	.	T	C	3459.77	PASS	.	.
Chr1	26247006	.	A	G	4643.77	PASS	.	.
Chr1	26247052	.	A	T	3458.77	PASS	.	.
Chr1	26247090	.	A	T	3158.77	PASS	.	.
Chr1	26247168	.	T	G	5569.77	PASS	.	.
Chr1	26247179	.	C	T	5433.77	PASS	.	.
Chr1	26247384	.	A	T	4120.77	PASS	.	.
Chr1	26247488	.	T	A	3808.77	PASS	.	.
Chr1	26247604	.	T	C	3941.77	PASS	.	.
Chr1	26247873	.	C	T	5664.77	PASS	.	.
Chr1	26247890	.	T	G	5310.77	PASS	.	.
Chr1	26247911	.	C	G	5461.77	PASS	.	.
Chr1	26247914	.	A	T	5326.77	PASS	.	.
Chr1	26247932	.	T	G	5596.77	PASS	.	.
Chr1	26247933	.	C	T	5551.77	PASS	.	.
Chr1	26247938	.	T	G	5416.77	PASS	.	.
Chr1	26247947	.	A	G	5191.77	PASS	.	.
Chr1	26247953	.	C	T	5191.77	PASS	.	.
Chr1	26247955	.	C	A	5191.77	PASS	.	.
Chr1	26247957	.	T	A	5551.77	PASS	.	.
Chr1	26247976	.	C	T	5281.77	PASS	.	.
Chr1	26247987	.	G	A	5985.77	PASS	.	.
Chr1	26247993	.	T	A	5754.77	PASS	.	.
Chr1	26248413	.	T	C	4438.77	PASS	.	.
Chr1	26248426	.	G	A	4726.77	PASS	.	.
Chr1	26248474	.	A	G	3119.77	PASS	.	.
Chr1	26248619	.	C	T	3085.77	PASS	.	.
Chr1	26248928	.	T	C	3535.77	PASS	.	.
Chr1	26249086	.	G	A	3110.77	PASS	.	.
Chr1	26249260	.	T	C	3305.77	PASS	.	.
Chr1	26249846	.	A	T	3512.77	PASS	.	.
Chr1	26249944	.	A	G	3966.77	PASS	.	.
Chr1	26250196	.	A	T	3248.77	PASS	.	.
Chr1	26250379	.	G	A	2701.77	PASS	.	.
Chr1	26250822	.	T	C	2980.77	PASS	.	.
Chr1	26251068	.	A	G	3827.77	PASS	.	.
Chr1	26251658	.	T	C	5717.77	PASS	.	.
Chr1	26251662	.	G	T	5788.77	PASS	.	.
Chr1	26251758	.	T	A	3345.77	PASS	.	.
Chr1	26251773	.	T	C	3545.77	PASS	.	.
Chr1	26251851	.	T	G	7297.77	PASS	.	.
Chr1	26252179	.	C	A	5016.77	PASS	.	.
Chr1	26252257	.	A	G	4193.77	PASS	.	.
Chr1	26253013	.	G	A	3516.77	PASS	.	.
Chr1	26253151	.	T	C	3704.77	PASS	.	.
Chr1	26253234	.	A	G	4998.77	PASS	.	.
Chr1	26253241	.	A	T	5108.77	PASS	.	.
Chr1	26253254	.	T	C	5045.77	PASS	.	.
Chr1	26253258	.	T	C	5019.77	PASS	.	.
Chr1	26253297	.	A	G	3140.77	PASS	.	.
Chr1	26253954	.	G	A	2570.77	PASS	.	.
Chr1	26254313	.	G	A	3818.77	PASS	.	.
Chr1	26254584	.	A	T	3212.77	PASS	.	.
Chr1	26255757	.	C	G	3491.77	PASS	.	.
Chr1	26256803	.	G	A	3701.77	PASS	.	.
Chr1	26257348	.	T	G	4828.77	PASS	.	.
Chr1	26258263	.	A	G	3983.77	PASS	.	.
Chr1	26258417	.	C	A	5681.77	PASS	.	.
Chr1	26258423	.	T	A	5794.77	PASS	.	.
Chr1	26258544	.	A	G	2587.77	PASS	.	.
Chr1	26258553	.	C	A	2325.77	PASS	.	.
Chr1	26258593	.	G	C	7051.77	PASS	.	.
Chr1	26258870	.	C	T	4378.77	PASS	.	.
Chr1	26259117	.	C	A	5722.77	PASS	.	.
Chr1	26259142	.	A	T	6151.77	PASS	.	.
Chr1	26259189	.	T	A	4207.77	PASS	.	.
Chr1	26259441	.	A	T	3471.77	PASS	.	.
Chr1	26259709	.	A	G	3504.77	PASS	.	.
Chr1	26259782	.	A	T	4743.77	PASS	.	.
Chr1	26259783	.	T	C	4833.77	PASS	.	.
Chr1	26259946	.	A	T	2710.77	PASS	.	.
Chr1	26259995	.	C	T	3095.77	PASS	.	.
Chr1	26260677	.	T	C	2068.77	PASS	.	.
Chr1	26261276	.	C	A	3635.77	PASS	.	.
Chr1	26261700	.	C	T	3884.77	PASS	.	.
Chr1	26261871	.	T	C	3293.77	PASS	.	.
Chr1	26261917	.	A	C	2920.77	PASS	.	.
Chr1	26261930	.	T	A	4715.77	PASS	.	.
Chr1	26261932	.	T	A	4715.77	PASS	.	.
Chr1	26261944	.	G	A	5222.77	PASS	.	.
Chr1	26261950	.	G	A	5326.77	PASS	.	.
Chr1	26262013	.	T	A	3600.77	PASS	.	.
Chr1	26262088	.	A	G	3520.77	PASS	.	.
Chr1	26262222	.	A	G	5674.77	PASS	.	.
Chr1	26262231	.	C	T	5716.77	PASS	.	.
Chr1	26262402	.	T	C	6622.77	PASS	.	.
Chr1	26262407	.	C	G	6524.77	PASS	.	.
Chr1	26262420	.	T	G	4173.77	PASS	.	.
Chr1	26262463	.	G	A	3702.77	PASS	.	.
Chr1	26262610	.	A	G	3272.77	PASS	.	.
Chr1	26262718	.	C	T	2945.77	PASS	.	.
Chr1	26263253	.	T	C	3433.77	PASS	.	.
Chr1	26263313	.	T	A	3372.77	PASS	.	.
Chr1	26264082	.	G	C	3456.77	PASS	.	.
Chr1	26264353	.	T	A	3271.77	PASS	.	.
Chr1	26264575	.	C	A	6004.77	PASS	.	.
Chr1	26264585	.	T	A	6113.77	PASS	.	.
Chr1	26264586	.	C	T	6022.77	PASS	.	.
Chr1	26264676	.	G	C	5964.77	PASS	.	.
Chr1	26264695	.	C	T	6106.77	PASS	.	.
Chr1	26264851	.	T	C	3073.77	PASS	.	.
Chr1	26264942	.	T	A	3528.77	PASS	.	.
Chr1	26265094	.	A	T	3502.77	PASS	.	.
Chr1	26265209	.	T	G	3376.77	PASS	.	.
Chr1	26265459	.	G	A	3119.77	PASS	.	.
Chr1	26265526	.	T	A	2903.77	PASS	.	.
Chr1	26265922	.	T	C	3700.77	PASS	.	.
Chr1	26266058	.	T	C	3776.77	PASS	.	.
Chr1	26266758	.	A	G	3637.77	PASS	.	.
Chr1	26266925	.	G	T	3068.77	PASS	.	.
Chr1	26267055	.	G	C	5069.77	PASS	.	.
Chr1	26267071	.	T	C	5011.77	PASS	.	.
Chr1	26267091	.	C	T	4840.77	PASS	.	.
Chr1	26267092	.	G	C	4840.77	PASS	.	.
Chr1	26267093	.	C	T	4840.77	PASS	.	.
Chr1	26267137	.	C	T	2987.77	PASS	.	.
Chr1	26267186	.	T	A	3066.77	PASS	.	.
Chr1	26267273	.	G	A	2694.77	PASS	.	.
Chr1	26267285	.	T	C	2715.77	PASS	.	.
Chr1	26268210	.	C	T	3251.77	PASS	.	.
Chr1	26268392	.	G	A	3345.77	PASS	.	.
Chr1	26269002	.	C	T	3091.77	PASS	.	.
Chr1	26269074	.	G	T	3167.77	PASS	.	.
Chr1	26270502	.	A	G	3170.77	PASS	.	.
Chr1	26270858	.	C	T	3357.77	PASS	.	.
Chr1	26271373	.	G	A	2031.77	PASS	.	.
Chr1	26271989	.	C	A	3023.77	PASS	.	.
Chr1	26272453	.	C	G	3233.06	PASS	.	.
Chr1	26272591	.	C	G	5538.77	PASS	.	.
Chr1	26272604	.	A	G	5633.77	PASS	.	.
Chr1	26272778	.	C	G	3103.77	PASS	.	.
Chr1	26272820	.	T	G	5287.77	PASS	.	.
Chr1	26272830	.	T	G	5338.77	PASS	.	.
Chr1	26272891	.	T	G	3332.77	PASS	.	.
Chr1	26273065	.	T	A	3274.77	PASS	.	.
Chr1	26273501	.	T	C	4503.77	PASS	.	.
Chr1	26273746	.	C	A	5458.77	PASS	.	.
Chr1	26273751	.	C	T	5435.77	PASS	.	.
Chr1	26274977	.	C	G	6063.77	PASS	.	.
Chr1	26274979	.	G	A	6063.77	PASS	.	.
Chr1	26275357	.	G	A	2653.77	PASS	.	.
Chr1	26275455	.	T	C	2070.77	PASS	.	.
Chr1	26275491	.	C	G	2275.77	PASS	.	.
Chr1	26275494	.	G	T	2350.77	PASS	.	.
Chr1	26275509	.	T	C	2626.77	PASS	.	.
Chr1	26275512	.	G	C	2671.77	PASS	.	.
Chr1	26275518	.	C	A	2536.77	PASS	.	.
Chr1	26275521	.	C	T	2566.77	PASS	.	.
Chr1	26275536	.	A	G	2530.77	PASS	.	.
Chr1	26275614	.	G	C	3571.77	PASS	.	.
Chr1	26275620	.	C	G	3796.77	PASS	.	.
Chr1	26275623	.	G	A	3824.77	PASS	.	.
Chr1	26275650	.	C	T	4019.77	PASS	.	.
Chr1	26275674	.	G	A	4034.77	PASS	.	.
Chr1	26275758	.	A	G	2788.77	PASS	.	.
Chr1	26275830	.	C	A	4108.77	PASS	.	.
Chr1	26275894	.	G	A	2430.77	PASS	.	.
Chr1	26275962	.	T	G	3945.77	PASS	.	.
Chr1	26275971	.	G	A	3923.77	PASS	.	.
Chr1	26276106	.	G	C	3258.77	PASS	.	.
Chr1	26276119	.	C	T	3233.06	PASS	.	.
Chr1	26276148	.	C	T	3325.77	PASS	.	.
Chr1	26276171	.	T	A	3189.78	PASS	.	.
Chr1	26276248	.	G	A	3324.77	PASS	.	.
Chr1	26276335	.	A	G	2192.77	PASS	.	.
Chr1	26276373	.	A	T	3076.77	PASS	.	.
Chr1	26276377	.	T	C	3076.77	PASS	.	.
Chr1	26276380	.	T	A	3076.77	PASS	.	.
Chr1	26276383	.	C	T	2941.77	PASS	.	.
Chr1	26277044	.	A	G	1720.77	PASS	.	.
Chr1	26277124	.	T	C	3371.77	PASS	.	.
Chr1	26277158	.	A	C	3417.77	PASS	.	.
Chr1	26277241	.	T	C	3221.92	PASS	.	.
Chr1	26277280	.	T	G	2834.77	PASS	.	.
Chr1	26277580	.	A	T	2685.77	PASS	.	.
Chr1	26277640	.	C	T	2684.77	PASS	.	.
Chr1	26277692	.	C	A	2912.77	PASS	.	.
Chr1	26277725	.	T	A	2851.77	PASS	.	.
Chr1	26277977	.	A	G	3516.77	PASS	.	.
Chr1	26278072	.	G	A	3882.77	PASS	.	.
Chr1	26278089	.	A	T	3499.77	PASS	.	.
Chr1	26278239	.	T	C	3551.77	PASS	.	.
Chr1	26278273	.	C	T	3147.77	PASS	.	.
Chr1	26278342	.	A	G	5647.77	PASS	.	.
Chr1	26278350	.	G	T	5776.77	PASS	.	.
Chr1	26278356	.	T	A	5873.77	PASS	.	.
Chr1	26278360	.	G	A	5738.77	PASS	.	.
Chr1	26278395	.	C	G	3515.77	PASS	.	.
Chr1	26278450	.	G	A	3440.77	PASS	.	.
Chr1	26278516	.	C	T	3684.77	PASS	.	.
Chr1	26278547	.	A	T	5662.77	PASS	.	.
Chr1	26278555	.	T	C	6071.77	PASS	.	.
Chr1	26278571	.	G	T	5598.77	PASS	.	.
Chr1	26278639	.	A	G	5688.77	PASS	.	.
Chr1	26278871	.	A	T	4230.77	PASS	.	.
Chr1	26278889	.	A	T	6995.77	PASS	.	.
Chr1	26278891	.	A	G	6995.77	PASS	.	.
Chr1	26278994	.	G	C	3916.77	PASS	.	.
Chr1	26279029	.	G	A	3856.77	PASS	.	.
Chr1	26279152	.	C	T	3352.77	PASS	.	.
Chr1	26279290	.	G	A	3338.77	PASS	.	.
Chr1	26279307	.	A	T	3082.77	PASS	.	.
Chr1	26279362	.	T	C	2969.77	PASS	.	.
Chr1	26279463	.	G	A	6436.77	PASS	.	.
Chr1	26279470	.	T	G	2603.77	PASS	.	.
Chr1	26279473	.	G	A	2761.77	PASS	.	.
Chr1	26279649	.	A	G	5354.77	PASS	.	.
Chr1	26279787	.	T	A	4497.77	PASS	.	.
Chr1	26279788	.	T	C	4497.77	PASS	.	.
Chr1	26279800	.	T	G	2801.77	PASS	.	.
Chr1	26279828	.	T	A	4350.77	PASS	.	.
Chr1	26280009	.	T	C	3411.77	PASS	.	.
Chr1	26280026	.	A	C	5261.77	PASS	.	.
Chr1	26280029	.	T	C	5341.77	PASS	.	.
Chr1	26280033	.	A	C	5282.77	PASS	.	.
Chr1	26280125	.	G	T	3319.77	PASS	.	.
Chr1	26280138	.	T	C	3379.77	PASS	.	.
Chr1	26280247	.	T	G	5164.77	PASS	.	.
Chr1	26280261	.	G	A	5170.77	PASS	.	.
Chr1	26280284	.	A	T	4439.77	PASS	.	.
Chr1	26280310	.	T	C	4789.77	PASS	.	.
Chr1	26280324	.	T	C	4951.77	PASS	.	.
Chr1	26280345	.	T	C	5371.77	PASS	.	.
Chr1	26280437	.	A	C	5716.77	PASS	.	.
Chr1	26280443	.	C	T	5620.77	PASS	.	.
Chr1	26280445	.	G	A	5596.77	PASS	.	.
Chr1	26280567	.	T	C	5059.77	PASS	.	.
Chr1	26280571	.	C	T	5121.77	PASS	.	.
Chr1	26280582	.	A	G	5011.77	PASS	.	.
Chr1	26280603	.	T	G	4992.77	PASS	.	.
Chr1	26280606	.	C	T	4767.77	PASS	.	.
Chr1	26280797	.	C	T	3351.77	PASS	.	.
Chr1	26280899	.	A	T	3168.77	PASS	.	.
Chr1	26281142	.	G	A	4888.77	PASS	.	.
Chr1	26281157	.	T	G	5039.77	PASS	.	.
Chr1	26281186	.	T	G	3315.77	PASS	.	.
Chr1	26281257	.	G	T	5417.77	PASS	.	.
Chr1	26281265	.	A	G	5457.77	PASS	.	.
Chr1	26281284	.	A	T	4932.77	PASS	.	.
Chr1	26281286	.	T	A	4797.77	PASS	.	.
Chr1	26281319	.	C	T	3030.77	PASS	.	.
Chr1	26281429	.	C	G	4515.77	PASS	.	.
Chr1	26281436	.	G	A	4696.77	PASS	.	.
Chr1	26281442	.	A	G	4876.77	PASS	.	.
Chr1	26281461	.	T	C	5229.77	PASS	.	.
Chr1	26281526	.	A	T	5457.77	PASS	.	.
Chr1	26281541	.	T	A	5411.77	PASS	.	.
Chr1	26281565	.	T	C	5121.77	PASS	.	.
Chr1	26281686	.	T	C	2947.77	PASS	.	.
Chr1	26281873	.	A	T	6382.77	PASS	.	.
Chr1	26281891	.	T	G	6012.77	PASS	.	.
Chr1	26281956	.	A	T	5779.77	PASS	.	.
Chr1	26281980	.	A	T	6400.77	PASS	.	.
Chr1	26281987	.	T	C	6393.77	PASS	.	.
Chr1	26282051	.	C	A	4091.77	PASS	.	.
Chr1	26282089	.	A	G	4494.77	PASS	.	.
Chr1	26282173	.	T	C	6277.77	PASS	.	.
Chr1	26282190	.	T	C	6271.77	PASS	.	.
Chr1	26282308	.	C	T	3638.77	PASS	.	.
Chr1	26282371	.	A	C	3720.77	PASS	.	.
Chr1	26282733	.	T	A	3635.77	PASS	.	.
Chr1	26282800	.	C	T	3606.77	PASS	.	.
Chr1	26282908	.	G	A	5415.77	PASS	.	.
Chr1	26283139	.	A	G	3587.77	PASS	.	.
Chr1	26283187	.	C	T	3682.77	PASS	.	.
Chr1	26283313	.	T	C	4166.77	PASS	.	.
Chr1	26283325	.	G	A	3910.77	PASS	.	.
Chr1	26283359	.	T	A	4099.77	PASS	.	.
Chr1	26283367	.	A	T	4054.77	PASS	.	.
Chr1	26283382	.	A	T	3547.77	PASS	.	.
Chr1	26283417	.	T	A	1488.77	PASS	.	.
Chr1	26283487	.	G	A	3949.77	PASS	.	.
Chr1	26283508	.	T	G	4004.77	PASS	.	.
Chr1	26283675	.	A	G	4335.77	PASS	.	.
Chr1	26283680	.	G	A	4251.77	PASS	.	.
Chr1	26283698	.	G	T	4266.77	PASS	.	.
Chr1	26283705	.	A	G	4154.77	PASS	.	.
Chr1	26283740	.	T	C	2873.77	PASS	.	.
Chr1	26283801	.	T	C	4785.77	PASS	.	.
Chr1	26283802	.	G	C	4875.77	PASS	.	.
Chr1	26283804	.	A	T	4920.77	PASS	.	.
Chr1	26283809	.	A	G	4786.77	PASS	.	.
Chr1	26283815	.	A	C	4651.77	PASS	.	.
Chr1	26283830	.	T	C	4835.77	PASS	.	.
Chr1	26283837	.	T	A	4651.77	PASS	.	.
Chr1	26283848	.	G	T	4677.77	PASS	.	.
Chr1	26283849	.	T	C	4738.77	PASS	.	.
Chr1	26283856	.	A	G	4615.77	PASS	.	.
Chr1	26283914	.	C	T	4655.77	PASS	.	.
Chr1	26283922	.	C	T	4766.77	PASS	.	.
Chr1	26283935	.	G	C	2846.77	PASS	.	.
Chr1	26283956	.	T	A	4575.77	PASS	.	.
Chr1	26284069	.	A	C	2978.77	PASS	.	.
Chr1	26284165	.	A	G	1984.77	PASS	.	.
Chr1	26284260	.	C	A	1416.77	PASS	.	.
Chr1	26284295	.	T	A	1600.77	PASS	.	.
Chr1	26284297	.	G	C	1600.77	PASS	.	.
Chr1	26284546	.	G	C	3785.77	PASS	.	.
Chr1	26284814	.	A	G	3389.77	PASS	.	.
Chr1	26284913	.	A	T	4023.77	PASS	.	.
Chr1	26285001	.	C	G	3640.77	PASS	.	.
Chr1	26285155	.	C	A	5517.77	PASS	.	.
Chr1	26285179	.	A	T	5595.77	PASS	.	.
Chr1	26285225	.	G	A	5847.77	PASS	.	.
Chr1	26285246	.	A	G	6007.77	PASS	.	.
Chr1	26285308	.	C	A	4011.77	PASS	.	.
Chr1	26285341	.	C	A	3492.77	PASS	.	.
Chr1	26285397	.	T	A	3629.77	PASS	.	.
Chr1	26285551	.	T	C	4240.77	PASS	.	.
Chr1	26285746	.	A	C	3670.77	PASS	.	.
Chr1	26285795	.	C	A	2709.77	PASS	.	.
Chr1	26286497	.	T	G	3398.77	PASS	.	.
Chr1	26288113	.	C	G	3915.77	PASS	.	.
Chr1	26288146	.	C	T	3905.77	PASS	.	.
Chr1	26288172	.	T	C	6844.77	PASS	.	.
Chr1	26288176	.	T	A	6888.77	PASS	.	.
Chr1	26288179	.	G	A	6794.77	PASS	.	.
Chr1	26288191	.	G	A	4093.77	PASS	.	.
Chr1	26289503	.	A	T	5540.77	PASS	.	.
Chr1	26289507	.	A	C	5458.77	PASS	.	.
Chr1	26290236	.	A	G	3904.77	PASS	.	.
Chr1	26290523	.	T	C	2738.77	PASS	.	.
Chr1	26291877	.	T	A	2104.77	PASS	.	.
Chr1	26291879	.	T	A	4494.77	PASS	.	.
Chr1	26291881	.	T	A	4447.77	PASS	.	.
Chr1	26292834	.	A	T	2648.77	PASS	.	.
Chr1	26293285	.	T	A	655.77	PASS	.	.
Chr1	26293690	.	T	A	3520.77	PASS	.	.
Chr1	26293763	.	A	T	3646.77	PASS	.	.
Chr1	26293847	.	C	A	3650.77	PASS	.	.
Chr1	26293998	.	G	A	3016.77	PASS	.	.
Chr1	26294127	.	G	A	3051.77	PASS	.	.
Chr1	26294139	.	G	C	2798.77	PASS	.	.
Chr1	26294226	.	A	G	4766.77	PASS	.	.
Chr1	26294229	.	A	T	4766.77	PASS	.	.
Chr1	26294231	.	G	T	4738.77	PASS	.	.
Chr1	26294256	.	C	T	3108.77	PASS	.	.
Chr1	26294359	.	C	G	3723.77	PASS	.	.
Chr1	26296152	.	C	A	2463.77	PASS	.	.
Chr1	26296178	.	T	A	2344.77	PASS	.	.
Chr1	26300347	.	T	C	3118.77	PASS	.	.
Chr1	26301393	.	A	G	4085.77	PASS	.	.
Chr1	26301685	.	G	A	3726.77	PASS	.	.
Chr1	26302051	.	A	G	3706.77	PASS	.	.
Chr1	26302567	.	G	A	3635.77	PASS	.	.
Chr1	26303455	.	A	G	3307.77	PASS	.	.
Chr1	26303570	.	G	C	3868.77	PASS	.	.
Chr1	26303816	.	G	C	2074.77	PASS	.	.
Chr1	26304429	.	T	C	3006.77	PASS	.	.
Chr1	26304791	.	T	C	3193.69	PASS	.	.
Chr1	26305233	.	G	A	2945.77	PASS	.	.
Chr1	26305450	.	A	G	4007.77	PASS	.	.
Chr1	26305628	.	G	A	4059.77	PASS	.	.
Chr1	26305668	.	C	T	4182.77	PASS	.	.
Chr1	26305697	.	C	T	6501.77	PASS	.	.
Chr1	26305707	.	G	T	6493.77	PASS	.	.
Chr1	26305805	.	A	G	4207.77	PASS	.	.
Chr1	26305827	.	G	A	3943.77	PASS	.	.
Chr1	26305998	.	T	C	7893.77	PASS	.	.
Chr1	26306009	.	A	T	7968.77	PASS	.	.
Chr1	26306025	.	A	T	7590.77	PASS	.	.
Chr1	26306026	.	C	A	7544.77	PASS	.	.
Chr1	26306027	.	A	T	7499.77	PASS	.	.
Chr1	26307225	.	A	G	62.74	PASS	.	.
Chr1	26307228	.	C	A	62.74	PASS	.	.
Chr1	26307669	.	T	G	3286.77	PASS	.	.
Chr1	26308591	.	C	A	5615.77	PASS	.	.
Chr1	26308595	.	C	T	5687.77	PASS	.	.
Chr1	26308628	.	T	A	5441.77	PASS	.	.
Chr1	26308646	.	T	A	5371.77	PASS	.	.
Chr1	26308795	.	C	T	3061.77	PASS	.	.
Chr1	26308818	.	C	G	2946.77	PASS	.	.
Chr1	26309725	.	A	T	6530.77	PASS	.	.
Chr1	26310184	.	C	T	5101.77	PASS	.	.
Chr1	26310336	.	G	A	5131.77	PASS	.	.
Chr1	26310429	.	G	A	3098.77	PASS	.	.
Chr1	26310471	.	A	G	3126.77	PASS	.	.
Chr1	26310500	.	G	A	3788.77	PASS	.	.
Chr1	26310551	.	T	A	6495.77	PASS	.	.
Chr1	26310558	.	C	A	6448.77	PASS	.	.
Chr1	26310701	.	A	G	3268.77	PASS	.	.
Chr1	26310755	.	T	G	3139.77	PASS	.	.
Chr1	26310869	.	G	T	2896.77	PASS	.	.
Chr1	26311633	.	A	C	3388.77	PASS	.	.
Chr1	26311789	.	A	G	3762.77	PASS	.	.
Chr1	26311819	.	A	G	5903.77	PASS	.	.
Chr1	26311820	.	A	C	5903.77	PASS	.	.
Chr1	26312326	.	A	G	3890.77	PASS	.	.
Chr1	26313056	.	C	T	4002.77	PASS	.	.
Chr1	26313907	.	C	A	3644.77	PASS	.	.
Chr1	26314834	.	A	G	3278.77	PASS	.	.
Chr1	26315218	.	G	A	3860.77	PASS	.	.
Chr1	26315236	.	A	G	3988.77	PASS	.	.
Chr1	26315359	.	C	T	3786.77	PASS	.	.
Chr1	26315397	.	G	C	3894.77	PASS	.	.
Chr1	26315439	.	T	C	3885.77	PASS	.	.
Chr1	26315457	.	T	A	3744.77	PASS	.	.
Chr1	26315668	.	A	C	6481.77	PASS	.	.
Chr1	26315902	.	T	C	3400.77	PASS	.	.
Chr1	26316546	.	T	C	3236.77	PASS	.	.
Chr1	26316654	.	A	T	4852.77	PASS	.	.
Chr1	26316656	.	T	C	4852.77	PASS	.	.
Chr1	26316686	.	G	C	4641.77	PASS	.	.
Chr1	26316696	.	T	C	4646.77	PASS	.	.
Chr1	26317129	.	T	C	1679.77	PASS	.	.
Chr1	26317431	.	G	C	2567.77	PASS	.	.
Chr1	26319671	.	A	G	2441.77	PASS	.	.
Chr1	26319803	.	C	T	3306.77	PASS	.	.
Chr1	26319833	.	G	C	3124.77	PASS	.	.
Chr1	26320079	.	G	C	3577.77	PASS	.	.
Chr1	26320092	.	A	G	3610.77	PASS	.	.
Chr1	26320197	.	T	A	6676.77	PASS	.	.
Chr1	26320205	.	A	T	6663.77	PASS	.	.
Chr1	26320431	.	T	C	2779.77	PASS	.	.
Chr1	26320578	.	A	T	2336.77	PASS	.	.
Chr1	26320580	.	A	T	2311.77	PASS	.	.
Chr1	26320582	.	A	T	2266.77	PASS	.	.
Chr1	26320584	.	A	T	2221.77	PASS	.	.
Chr1	26320793	.	C	T	2014.77	PASS	.	.
Chr1	26321130	.	C	A	2836.77	PASS	.	.
Chr1	26321300	.	C	T	3481.77	PASS	.	.
Chr1	26321419	.	C	A	3057.77	PASS	.	.
Chr1	26321446	.	A	G	4527.77	PASS	.	.
Chr1	26321459	.	G	A	4860.77	PASS	.	.
Chr1	26321462	.	C	T	4742.77	PASS	.	.
Chr1	26321598	.	C	G	7148.77	PASS	.	.
Chr1	26321603	.	C	T	7270.77	PASS	.	.
Chr1	26321616	.	G	A	7140.77	PASS	.	.
Chr1	26321774	.	T	A	4005.77	PASS	.	.
Chr1	26324339	.	G	A	2647.77	PASS	.	.
Chr1	26324533	.	A	G	3064.77	PASS	.	.
Chr1	26325123	.	T	G	3339.77	PASS	.	.
Chr1	26325421	.	A	T	2897.77	PASS	.	.
Chr1	26326787	.	G	C	1527.77	PASS	.	.
Chr1	26327090	.	T	A	3317.77	PASS	.	.
Chr1	26327091	.	G	T	3317.77	PASS	.	.
Chr1	26327129	.	T	G	3282.77	PASS	.	.
Chr1	26327130	.	G	T	3310.77	PASS	.	.
Chr1	26327134	.	C	T	3239.77	PASS	.	.
Chr1	26327258	.	G	C	2171.77	PASS	.	.
Chr1	26327270	.	C	T	3157.77	PASS	.	.
Chr1	26327271	.	C	T	3157.77	PASS	.	.
Chr1	26327521	.	T	C	2400.77	PASS	.	.
Chr1	26327709	.	G	C	2418.77	PASS	.	.
Chr1	26327766	.	A	T	4071.77	PASS	.	.
Chr1	26327791	.	G	A	4859.77	PASS	.	.
Chr1	26327799	.	A	T	4921.77	PASS	.	.
Chr1	26327802	.	A	G	4921.77	PASS	.	.
Chr1	26327895	.	T	C	3063.77	PASS	.	.
Chr1	26327928	.	C	T	4791.77	PASS	.	.
Chr1	26327939	.	C	T	4899.77	PASS	.	.
Chr1	26328290	.	C	A	2842.77	PASS	.	.
Chr1	26328316	.	A	T	2576.77	PASS	.	.
Chr1	26328395	.	C	A	2353.77	PASS	.	.
Chr1	26328445	.	T	A	2656.77	PASS	.	.
Chr1	26328821	.	T	C	2693.77	PASS	.	.
Chr1	26329262	.	G	A	3581.77	PASS	.	.
Chr1	26329313	.	G	T	5674.77	PASS	.	.
Chr1	26329575	.	C	G	3536.77	PASS	.	.
Chr1	26330048	.	A	C	3371.77	PASS	.	.
Chr1	26330282	.	C	T	2820.77	PASS	.	.
Chr1	26330297	.	G	A	4688.77	PASS	.	.
Chr1	26330303	.	T	A	4727.77	PASS	.	.
Chr1	26330421	.	T	A	2686.77	PASS	.	.
Chr1	26330461	.	A	C	2767.77	PASS	.	.
Chr1	26330521	.	C	G	2758.77	PASS	.	.
Chr1	26330567	.	T	A	4221.77	PASS	.	.
Chr1	26330576	.	T	A	4254.77	PASS	.	.
Chr1	26330591	.	T	A	4184.77	PASS	.	.
Chr1	26330666	.	T	C	3157.77	PASS	.	.
Chr1	26330750	.	A	T	3340.77	PASS	.	.
Chr1	26330784	.	T	C	3368.77	PASS	.	.
Chr1	26330840	.	G	A	4214.77	PASS	.	.
Chr1	26330855	.	A	T	4382.77	PASS	.	.
Chr1	26330862	.	A	C	4352.77	PASS	.	.
Chr1	26331008	.	A	G	3523.77	PASS	.	.
Chr1	26331029	.	A	T	3737.77	PASS	.	.
Chr1	26331035	.	T	C	3976.77	PASS	.	.
Chr1	26331056	.	G	C	3744.77	PASS	.	.
Chr1	26331068	.	C	T	3600.77	PASS	.	.
Chr1	26331158	.	A	C	2180.77	PASS	.	.
Chr1	26331254	.	A	C	2355.77	PASS	.	.
Chr1	26331293	.	T	C	2774.77	PASS	.	.
Chr1	26331305	.	T	C	4291.77	PASS	.	.
Chr1	26331314	.	T	C	4340.77	PASS	.	.
Chr1	26331329	.	T	C	3038.77	PASS	.	.
Chr1	26331428	.	C	T	3615.77	PASS	.	.
Chr1	26331432	.	A	C	3680.77	PASS	.	.
Chr1	26331435	.	G	A	3610.77	PASS	.	.
Chr1	26331884	.	C	G	2260.77	PASS	.	.
Chr1	26333652	.	T	G	4114.77	PASS	.	.
Chr1	26333702	.	T	G	3590.77	PASS	.	.
Chr1	26333897	.	T	G	3599.77	PASS	.	.
Chr1	26333982	.	A	T	3303.77	PASS	.	.
Chr1	26334318	.	G	A	543.77	PASS	.	.
Chr1	26334326	.	T	C	720.77	PASS	.	.
Chr1	26334336	.	C	G	737.77	PASS	.	.
Chr1	26334346	.	G	A	750.77	PASS	.	.
Chr1	26334391	.	G	A	6485.77	PASS	.	.
Chr1	26334476	.	A	G	3117.77	PASS	.	.
Chr1	26334788	.	T	A	4483.77	PASS	.	.
Chr1	26334826	.	C	T	2874.77	PASS	.	.
Chr1	26335313	.	A	G	3435.77	PASS	.	.
Chr1	26335326	.	C	G	3702.77	PASS	.	.
Chr1	26335340	.	G	A	3523.77	PASS	.	.
Chr1	26335953	.	T	C	3249.77	PASS	.	.
Chr1	26336003	.	C	T	2851.77	PASS	.	.
Chr1	26336006	.	G	A	2941.77	PASS	.	.
Chr1	26336009	.	A	G	2986.77	PASS	.	.
Chr1	26336018	.	G	A	3243.77	PASS	.	.
Chr1	26336024	.	G	A	3238.77	PASS	.	.
Chr1	26336172	.	A	G	3055.77	PASS	.	.
Chr1	26336429	.	A	T	3250.77	PASS	.	.
Chr1	26336807	.	G	T	4327.77	PASS	.	.
Chr1	26337255	.	G	C	3601.77	PASS	.	.
Chr1	26338747	.	G	T	678.77	PASS	.	.
Chr1	26339116	.	C	T	2394.77	PASS	.	.
Chr1	26339156	.	G	T	1057.77	PASS	.	.
Chr1	26339529	.	C	T	3405.77	PASS	.	.
Chr1	26340843	.	T	G	3809.77	PASS	.	.
Chr1	26341261	.	A	G	4486.77	PASS	.	.
Chr1	26341373	.	A	G	6185.77	PASS	.	.
Chr1	26341384	.	T	G	6147.77	PASS	.	.
Chr1	26341458	.	C	T	4202.77	PASS	.	.
Chr1	26341533	.	T	A	4040.77	PASS	.	.
Chr1	26341564	.	T	A	4011.77	PASS	.	.
Chr1	26341853	.	T	C	4270.77	PASS	.	.
Chr1	26342252	.	T	A	4192.77	PASS	.	.
Chr1	26342357	.	C	T	4016.77	PASS	.	.
Chr1	26342493	.	C	G	3607.77	PASS	.	.
Chr1	26342571	.	A	C	3230.05	PASS	.	.
Chr1	26342660	.	T	C	3364.77	PASS	.	.
Chr1	26343699	.	G	A	5804.77	PASS	.	.
Chr1	26343708	.	T	C	5973.77	PASS	.	.
Chr1	26343913	.	A	G	2925.77	PASS	.	.
Chr1	26343931	.	A	G	2841.77	PASS	.	.
Chr1	26343946	.	C	T	2688.77	PASS	.	.
Chr1	26344159	.	A	G	2409.77	PASS	.	.
Chr1	26344189	.	T	G	2369.77	PASS	.	.
Chr1	26344249	.	A	G	3586.77	PASS	.	.
Chr1	26344273	.	A	G	3665.77	PASS	.	.
Chr1	26344309	.	C	T	4203.77	PASS	.	.
Chr1	26344312	.	A	G	4175.77	PASS	.	.
Chr1	26344380	.	G	A	3276.77	PASS	.	.
Chr1	26344444	.	A	T	2531.77	PASS	.	.
Chr1	26344477	.	G	T	3164.77	PASS	.	.
Chr1	26344492	.	A	G	2913.77	PASS	.	.
Chr1	26344555	.	G	A	2956.77	PASS	.	.
Chr1	26344576	.	T	C	3024.77	PASS	.	.
Chr1	26344728	.	G	T	2511.77	PASS	.	.
Chr1	26344745	.	A	G	2423.77	PASS	.	.
Chr1	26344932	.	T	C	2940.77	PASS	.	.
Chr1	26344939	.	G	A	2989.77	PASS	.	.
Chr1	26345005	.	T	G	3132.77	PASS	.	.
Chr1	26345024	.	T	C	3244.77	PASS	.	.
Chr1	26345324	.	C	T	4066.77	PASS	.	.
Chr1	26345326	.	A	T	4079.77	PASS	.	.
Chr1	26345338	.	A	T	4018.77	PASS	.	.
Chr1	26345543	.	T	A	3065.77	PASS	.	.
Chr1	26345768	.	C	A	3340.77	PASS	.	.
Chr1	26345785	.	T	C	3327.77	PASS	.	.
Chr1	26346138	.	C	T	2767.77	PASS	.	.
Chr1	26346258	.	G	A	2282.77	PASS	.	.
Chr1	26346345	.	C	G	3042.77	PASS	.	.
Chr1	26346441	.	G	T	3295.77	PASS	.	.
Chr1	26346910	.	C	G	3124.77	PASS	.	.
Chr1	26347144	.	A	G	3316.77	PASS	.	.
Chr1	26347186	.	A	G	2985.77	PASS	.	.
Chr1	26347618	.	C	T	2939.77	PASS	.	.
Chr1	26348617	.	T	G	3181.78	PASS	.	.
Chr1	26348726	.	G	T	3817.77	PASS	.	.
Chr1	26348749	.	A	G	5902.77	PASS	.	.
Chr1	26348750	.	A	T	5902.77	PASS	.	.
Chr1	26349162	.	G	A	3938.77	PASS	.	.
Chr1	26349496	.	C	A	4561.77	PASS	.	.
Chr1	26349989	.	C	T	4110.77	PASS	.	.
Chr1	26350786	.	T	A	3682.77	PASS	.	.
Chr1	26350848	.	A	C	4326.77	PASS	.	.
Chr1	26350853	.	A	C	4411.77	PASS	.	.
Chr1	26350921	.	G	T	2566.77	PASS	.	.
Chr1	26350941	.	A	C	2738.77	PASS	.	.
Chr1	26351219	.	T	A	2802.77	PASS	.	.
Chr1	26351459	.	A	G	3265.77	PASS	.	.
Chr1	26351588	.	T	G	4171.77	PASS	.	.
Chr1	26351694	.	T	C	3634.77	PASS	.	.
Chr1	26351924	.	G	A	3253.77	PASS	.	.
Chr1	26352181	.	G	C	2918.77	PASS	.	.
Chr1	26352352	.	G	T	2092.77	PASS	.	.
Chr1	26352553	.	G	A	741.77	PASS	.	.
Chr1	26353530	.	C	G	4273.77	PASS	.	.
Chr1	26353619	.	A	T	4046.77	PASS	.	.
Chr1	26353755	.	C	T	5999.77	PASS	.	.
Chr1	26353759	.	G	A	6009.77	PASS	.	.
Chr1	26353858	.	C	T	3939.77	PASS	.	.
Chr1	26354051	.	T	C	3844.77	PASS	.	.
Chr1	26354238	.	G	T	4171.77	PASS	.	.
Chr1	26354279	.	G	A	3801.77	PASS	.	.
Chr1	26354346	.	G	A	6519.77	PASS	.	.
Chr1	26354357	.	A	G	6567.77	PASS	.	.
Chr1	26354468	.	T	A	4252.77	PASS	.	.
Chr1	26354552	.	A	T	3977.77	PASS	.	.
Chr1	26354670	.	A	T	5564.77	PASS	.	.
Chr1	26354687	.	A	C	5570.77	PASS	.	.
Chr1	26354929	.	T	A	3415.77	PASS	.	.
Chr1	26354963	.	T	C	3462.77	PASS	.	.
Chr1	26355040	.	C	T	3151.77	PASS	.	.
Chr1	26355200	.	T	A	5634.77	PASS	.	.
Chr1	26355203	.	A	C	5606.77	PASS	.	.
Chr1	26355248	.	G	T	5694.77	PASS	.	.
Chr1	26355250	.	T	A	5722.77	PASS	.	.
Chr1	26355251	.	C	A	5695.77	PASS	.	.
Chr1	26355308	.	A	T	3731.77	PASS	.	.
Chr1	26355354	.	A	C	4198.77	PASS	.	.
Chr1	26355405	.	A	T	4074.77	PASS	.	.
Chr1	26355462	.	A	G	5183.77	PASS	.	.
Chr1	26355471	.	G	A	5232.77	PASS	.	.
Chr1	26355476	.	A	G	5105.77	PASS	.	.
Chr1	26355547	.	G	A	5443.77	PASS	.	.
Chr1	26355629	.	A	G	3715.77	PASS	.	.
Chr1	26355849	.	T	C	4806.77	PASS	.	.
Chr1	26355851	.	C	T	4806.77	PASS	.	.
Chr1	26355859	.	G	A	4831.77	PASS	.	.
Chr1	26355868	.	C	T	4696.77	PASS	.	.
Chr1	26355874	.	G	C	4560.77	PASS	.	.
Chr1	26355886	.	G	A	4424.77	PASS	.	.
Chr1	26355894	.	T	C	4336.77	PASS	.	.
Chr1	26355897	.	C	A	4183.77	PASS	.	.
Chr1	26355913	.	C	T	3620.77	PASS	.	.
Chr1	26355931	.	G	A	1930.77	PASS	.	.
Chr1	26356235	.	T	C	3951.77	PASS	.	.
Chr1	26356277	.	G	A	5822.77	PASS	.	.
Chr1	26356289	.	A	G	5936.77	PASS	.	.
Chr1	26356298	.	A	G	6087.77	PASS	.	.
Chr1	26356299	.	C	A	5911.77	PASS	.	.
Chr1	26356318	.	T	C	6091.77	PASS	.	.
Chr1	26356319	.	G	C	6001.77	PASS	.	.
Chr1	26356327	.	C	T	6181.77	PASS	.	.
Chr1	26356334	.	C	A	6026.77	PASS	.	.
Chr1	26356346	.	C	T	5857.77	PASS	.	.
Chr1	26356536	.	T	C	4265.77	PASS	.	.
Chr1	26358208	.	T	C	3488.77	PASS	.	.
Chr1	26359072	.	A	T	2471.77	PASS	.	.
Chr1	26359277	.	A	T	2656.77	PASS	.	.
Chr1	26359441	.	A	T	2269.77	PASS	.	.
Chr1	26359470	.	A	G	2353.77	PASS	.	.
Chr1	26359810	.	T	C	3246.77	PASS	.	.
Chr1	26360431	.	A	C	4145.77	PASS	.	.
Chr1	26360619	.	C	T	2841.77	PASS	.	.
Chr1	26360648	.	T	C	3169.77	PASS	.	.
Chr1	26360661	.	C	T	3121.77	PASS	.	.
Chr1	26361135	.	C	G	2898.77	PASS	.	.
Chr1	26361174	.	A	T	2812.77	PASS	.	.
Chr1	26361198	.	C	A	2663.77	PASS	.	.
Chr1	26361333	.	T	C	4374.77	PASS	.	.
Chr1	26361336	.	A	C	4554.77	PASS	.	.
Chr1	26361345	.	T	C	4561.77	PASS	.	.
Chr1	26361350	.	T	C	4426.77	PASS	.	.
Chr1	26361361	.	G	A	4471.77	PASS	.	.
Chr1	26361363	.	T	C	4471.77	PASS	.	.
Chr1	26361405	.	G	C	3793.77	PASS	.	.
Chr1	26361416	.	T	C	3972.77	PASS	.	.
Chr1	26361420	.	A	G	3934.77	PASS	.	.
Chr1	26361447	.	A	G	3672.77	PASS	.	.
Chr1	26361457	.	T	A	3948.77	PASS	.	.
Chr1	26361544	.	G	A	4317.77	PASS	.	.
Chr1	26361546	.	C	A	4407.77	PASS	.	.
Chr1	26361552	.	C	T	4561.77	PASS	.	.
Chr1	26361561	.	T	C	4516.77	PASS	.	.
Chr1	26361572	.	G	C	4524.77	PASS	.	.
Chr1	26361576	.	T	A	4479.77	PASS	.	.
Chr1	26361648	.	A	G	3050.77	PASS	.	.
Chr1	26361684	.	T	G	3531.77	PASS	.	.
Chr1	26361714	.	A	G	5842.77	PASS	.	.
Chr1	26361718	.	A	T	5842.77	PASS	.	.
Chr1	26361768	.	G	A	4004.77	PASS	.	.
Chr1	26361807	.	G	T	3489.77	PASS	.	.
Chr1	26361876	.	A	G	3426.77	PASS	.	.
Chr1	26361891	.	G	A	3593.77	PASS	.	.
Chr1	26361927	.	A	T	4618.77	PASS	.	.
Chr1	26361948	.	A	G	5040.77	PASS	.	.
Chr1	26361972	.	C	G	4921.77	PASS	.	.
Chr1	26361986	.	C	A	4876.77	PASS	.	.
Chr1	26362011	.	G	C	4831.77	PASS	.	.
Chr1	26362067	.	G	T	4930.77	PASS	.	.
Chr1	26362073	.	T	C	4808.77	PASS	.	.
Chr1	26362108	.	C	T	4734.77	PASS	.	.
Chr1	26362124	.	A	T	4861.77	PASS	.	.
Chr1	26362133	.	T	C	4459.77	PASS	.	.
Chr1	26362162	.	T	A	4890.77	PASS	.	.
Chr1	26362169	.	A	G	5310.77	PASS	.	.
Chr1	26362177	.	C	G	5358.77	PASS	.	.
Chr1	26362184	.	T	G	5145.77	PASS	.	.
Chr1	26362199	.	A	T	3462.77	PASS	.	.
Chr1	26362359	.	T	G	3197.05	PASS	.	.
Chr1	26362372	.	G	A	5345.77	PASS	.	.
Chr1	26363384	.	A	G	6798.77	PASS	.	.
Chr1	26363387	.	A	T	6887.77	PASS	.	.
Chr1	26363391	.	A	G	6860.77	PASS	.	.
Chr1	26363393	.	C	A	6685.77	PASS	.	.
Chr1	26363515	.	C	A	4122.77	PASS	.	.
Chr1	26363570	.	T	G	4220.77	PASS	.	.
Chr1	26363605	.	A	T	6471.77	PASS	.	.
Chr1	26363607	.	T	C	6481.77	PASS	.	.
Chr1	26363611	.	A	C	6305.77	PASS	.	.
Chr1	26363707	.	C	A	3487.77	PASS	.	.
Chr1	26363764	.	C	T	3078.77	PASS	.	.
Chr1	26363832	.	G	A	3013.77	PASS	.	.
Chr1	26363866	.	C	T	4707.77	PASS	.	.
Chr1	26363869	.	C	G	4752.77	PASS	.	.
Chr1	26363890	.	A	T	4638.77	PASS	.	.
Chr1	26363959	.	A	T	5593.77	PASS	.	.
Chr1	26364205	.	A	G	3103.77	PASS	.	.
Chr1	26364396	.	A	G	2506.77	PASS	.	.
Chr1	26364425	.	G	A	3974.77	PASS	.	.
Chr1	26364433	.	G	A	4001.77	PASS	.	.
Chr1	26364534	.	C	T	3537.77	PASS	.	.
Chr1	26364558	.	A	G	3647.77	PASS	.	.
Chr1	26364567	.	A	G	4021.77	PASS	.	.
Chr1	26364572	.	T	A	3931.77	PASS	.	.
Chr1	26364573	.	G	C	3931.77	PASS	.	.
Chr1	26364576	.	C	T	3960.77	PASS	.	.
Chr1	26364650	.	A	T	4467.77	PASS	.	.
Chr1	26364675	.	G	T	4426.77	PASS	.	.
Chr1	26364910	.	T	G	3165.77	PASS	.	.
Chr1	26365235	.	C	T	3224.61	PASS	.	.
Chr1	26365671	.	G	A	3472.77	PASS	.	.
Chr1	26365735	.	G	A	3967.77	PASS	.	.
Chr1	26366064	.	A	G	3901.77	PASS	.	.
Chr1	26366111	.	G	A	3742.77	PASS	.	.
Chr1	26371807	.	A	G	4638.77	PASS	.	.
Chr1	26372107	.	A	G	3650.77	PASS	.	.
Chr1	26372127	.	T	G	5361.77	PASS	.	.
Chr1	26372128	.	T	A	5361.77	PASS	.	.
Chr1	26372519	.	C	G	4392.77	PASS	.	.
Chr1	26372776	.	G	T	3349.77	PASS	.	.
Chr1	26373102	.	C	T	3517.77	PASS	.	.
Chr1	26373787	.	C	T	4050.77	PASS	.	.
Chr1	26374088	.	C	G	3951.77	PASS	.	.
Chr1	26374262	.	G	A	2371.77	PASS	.	.
Chr1	26374636	.	G	T	376.78	PASS	.	.
Chr1	26374640	.	G	T	376.78	PASS	.	.
Chr1	26374693	.	G	A	362.78	PASS	.	.
Chr1	26374709	.	C	T	452.77	PASS	.	.
Chr1	26374711	.	G	C	421.77	PASS	.	.
Chr1	26374720	.	A	T	466.77	PASS	.	.
Chr1	26374722	.	C	T	466.77	PASS	.	.
Chr1	26374724	.	T	C	466.77	PASS	.	.
Chr1	26374729	.	G	A	511.77	PASS	.	.
Chr1	26374738	.	T	C	556.77	PASS	.	.
Chr1	26374754	.	A	G	691.77	PASS	.	.
Chr1	26374769	.	C	T	916.77	PASS	.	.
Chr1	26374934	.	G	A	1196.77	PASS	.	.
Chr1	26374939	.	A	C	1151.77	PASS	.	.
Chr1	26374955	.	A	C	871.80	PASS	.	.
Chr1	26374960	.	T	A	826.84	PASS	.	.
Chr1	26374980	.	T	C	646.77	PASS	.	.
Chr1	26375050	.	A	G	556.77	PASS	.	.
Chr1	26375131	.	A	C	1051.77	PASS	.	.
Chr1	26375137	.	T	C	1082.77	PASS	.	.
Chr1	26375146	.	T	C	1270.77	PASS	.	.
Chr1	26375329	.	G	A	1184.77	PASS	.	.
Chr1	26375349	.	G	A	1135.77	PASS	.	.
Chr1	26375384	.	A	G	662.77	PASS	.	.
Chr1	26375499	.	C	T	744.77	PASS	.	.
Chr1	26375537	.	T	C	661.77	PASS	.	.
Chr1	26375616	.	A	T	268.78	PASS	.	.
Chr1	26375700	.	C	T	114.90	PASS	.	.
Chr1	26375809	.	T	C	57.28	PASS	.	.
Chr1	26375876	.	G	A	18.59	PASS	.	.
Chr1	26376336	.	C	A	4361.77	PASS	.	.
Chr1	26376527	.	G	A	4137.77	PASS	.	.
Chr1	26376660	.	G	A	3650.77	PASS	.	.
Chr1	26376744	.	C	T	6016.77	PASS	.	.
Chr1	26377230	.	T	A	4876.77	PASS	.	.
Chr1	26377295	.	A	T	5443.77	PASS	.	.
Chr1	26377363	.	G	C	4264.77	PASS	.	.
Chr1	26377445	.	A	G	6834.77	PASS	.	.
Chr1	26377446	.	A	G	6862.77	PASS	.	.
Chr1	26377448	.	T	A	6862.77	PASS	.	.
Chr1	26377468	.	G	C	4073.77	PASS	.	.
Chr1	26377488	.	C	G	6951.77	PASS	.	.
Chr1	26377490	.	A	T	7013.77	PASS	.	.
Chr1	26377491	.	C	T	7100.77	PASS	.	.
Chr1	26377499	.	A	G	6980.77	PASS	.	.
Chr1	26377512	.	C	T	6734.77	PASS	.	.
Chr1	26377515	.	A	G	6795.77	PASS	.	.
Chr1	26377518	.	C	T	6901.77	PASS	.	.
Chr1	26377521	.	A	C	6901.77	PASS	.	.
Chr1	26377530	.	A	G	6631.77	PASS	.	.
Chr1	26377535	.	C	A	6575.77	PASS	.	.
Chr1	26377536	.	G	C	6530.77	PASS	.	.
Chr1	26377553	.	A	G	3832.77	PASS	.	.
Chr1	26377569	.	A	C	3773.77	PASS	.	.
Chr1	26377632	.	C	G	4116.77	PASS	.	.
Chr1	26377779	.	T	A	6335.77	PASS	.	.
Chr1	26377901	.	G	A	5092.77	PASS	.	.
Chr1	26377913	.	C	A	5267.77	PASS	.	.
Chr1	26377928	.	T	A	5121.77	PASS	.	.
Chr1	26377979	.	A	T	3267.77	PASS	.	.
Chr1	26378181	.	A	T	1600.77	PASS	.	.
Chr1	26378183	.	G	T	4565.77	PASS	.	.
Chr1	26378196	.	T	A	4341.77	PASS	.	.
Chr1	26378258	.	G	A	4170.77	PASS	.	.
Chr1	26378264	.	G	T	4265.77	PASS	.	.
Chr1	26378322	.	G	T	4795.77	PASS	.	.
Chr1	26378340	.	A	G	5288.77	PASS	.	.
Chr1	26378343	.	G	A	5326.77	PASS	.	.
Chr1	26378351	.	C	A	5236.77	PASS	.	.
Chr1	26378359	.	T	A	5351.77	PASS	.	.
Chr1	26378373	.	T	G	5358.77	PASS	.	.
Chr1	26378418	.	C	A	6477.77	PASS	.	.
Chr1	26378424	.	A	T	6435.77	PASS	.	.
Chr1	26378458	.	G	A	4301.77	PASS	.	.
Chr1	26378518	.	T	G	4122.77	PASS	.	.
Chr1	26378551	.	T	A	4022.77	PASS	.	.
Chr1	26378727	.	A	C	4548.77	PASS	.	.
Chr1	26378940	.	C	A	4251.77	PASS	.	.
Chr1	26378978	.	C	T	4437.77	PASS	.	.
Chr1	26379020	.	T	C	4176.77	PASS	.	.
Chr1	26379112	.	A	T	4052.77	PASS	.	.
Chr1	26379130	.	C	G	6332.77	PASS	.	.
Chr1	26379137	.	G	C	6239.77	PASS	.	.
Chr1	26379334	.	T	G	5058.77	PASS	.	.
Chr1	26379713	.	T	G	3318.77	PASS	.	.
Chr1	26379843	.	C	A	3840.77	PASS	.	.
Chr1	26380200	.	G	A	2930.77	PASS	.	.
Chr1	26380305	.	A	G	3263.77	PASS	.	.
Chr1	26380360	.	T	G	3290.77	PASS	.	.
Chr1	26380737	.	G	C	4697.77	PASS	.	.
Chr1	26380750	.	C	T	4695.77	PASS	.	.
Chr1	26380788	.	G	T	3031.77	PASS	.	.
Chr1	26380847	.	T	A	2614.77	PASS	.	.
Chr1	26380987	.	T	A	4478.77	PASS	.	.
Chr1	26381145	.	C	A	4990.77	PASS	.	.
Chr1	26381150	.	C	G	5066.77	PASS	.	.
Chr1	26381152	.	A	T	4976.77	PASS	.	.
Chr1	26381245	.	G	A	3072.77	PASS	.	.
Chr1	26381345	.	C	T	3098.77	PASS	.	.
Chr1	26381418	.	A	G	3522.77	PASS	.	.
Chr1	26381720	.	A	G	3342.77	PASS	.	.
Chr1	26381770	.	A	G	3325.77	PASS	.	.
Chr1	26382308	.	A	T	3704.77	PASS	.	.
Chr1	26383183	.	G	A	2676.77	PASS	.	.
Chr1	26383352	.	T	C	3814.77	PASS	.	.
Chr1	26383423	.	T	A	3966.77	PASS	.	.
Chr1	26383508	.	G	T	4525.77	PASS	.	.
Chr1	26384142	.	A	G	3204.83	PASS	.	.
Chr1	26384690	.	A	G	4239.77	PASS	.	.
Chr1	26385512	.	G	T	3770.77	PASS	.	.
Chr1	26386607	.	C	T	3750.77	PASS	.	.
Chr1	26387181	.	T	C	2586.77	PASS	.	.
Chr1	26388694	.	C	T	3472.77	PASS	.	.
Chr1	26388796	.	G	A	3088.77	PASS	.	.
Chr1	26389179	.	G	A	3567.77	PASS	.	.
Chr1	26389324	.	T	A	3265.77	PASS	.	.
Chr1	26389344	.	C	A	3249.77	PASS	.	.
Chr1	26389358	.	G	C	3084.77	PASS	.	.
Chr1	26389598	.	G	T	2826.77	PASS	.	.
Chr1	26391993	.	A	G	2669.77	PASS	.	.
Chr1	26392275	.	A	G	3481.77	PASS	.	.
Chr1	26392652	.	A	T	3421.77	PASS	.	.
Chr1	26393699	.	G	T	4634.77	PASS	.	.
Chr1	26393708	.	G	A	4614.77	PASS	.	.
Chr1	26393858	.	A	G	4405.77	PASS	.	.
Chr1	26393873	.	T	C	4414.77	PASS	.	.
Chr1	26393939	.	T	G	3664.77	PASS	.	.
Chr1	26393942	.	T	G	3664.77	PASS	.	.
Chr1	26394267	.	C	G	4334.77	PASS	.	.
Chr1	26394279	.	C	T	4321.77	PASS	.	.
Chr1	26394280	.	C	G	4366.77	PASS	.	.
Chr1	26394284	.	T	C	4381.77	PASS	.	.
Chr1	26394297	.	G	A	4336.77	PASS	.	.
Chr1	26394309	.	C	A	4381.77	PASS	.	.
Chr1	26394311	.	C	T	4336.77	PASS	.	.
Chr1	26394317	.	A	T	4426.77	PASS	.	.
Chr1	26394321	.	C	T	4246.77	PASS	.	.
Chr1	26394323	.	A	G	4328.77	PASS	.	.
Chr1	26394325	.	G	A	4209.77	PASS	.	.
Chr1	26394330	.	C	T	4073.77	PASS	.	.
Chr1	26394381	.	T	C	4310.77	PASS	.	.
Chr1	26394395	.	G	T	4320.77	PASS	.	.
Chr1	26394486	.	C	T	3502.77	PASS	.	.
Chr1	26394626	.	A	T	3015.77	PASS	.	.
Chr1	26395241	.	C	T	2062.77	PASS	.	.
Chr1	26395652	.	A	G	3248.77	PASS	.	.
Chr1	26396857	.	A	C	4184.77	PASS	.	.
Chr1	26397534	.	A	G	2933.77	PASS	.	.
Chr1	26398145	.	C	T	2783.77	PASS	.	.
Chr1	26398205	.	A	C	2791.77	PASS	.	.
Chr1	26399406	.	G	A	3655.77	PASS	.	.
Chr1	26402138	.	A	T	4126.77	PASS	.	.
Chr1	26403172	.	G	A	3966.77	PASS	.	.
Chr1	26403831	.	T	A	4188.77	PASS	.	.
Chr1	26406460	.	G	C	2543.77	PASS	.	.
Chr1	26406551	.	C	T	2459.77	PASS	.	.
Chr1	26407495	.	T	G	3870.77	PASS	.	.
Chr1	26408008	.	G	A	3379.77	PASS	.	.
Chr1	26408579	.	G	A	3487.77	PASS	.	.
Chr1	26408956	.	C	A	2961.77	PASS	.	.
Chr1	26409517	.	A	G	4876.77	PASS	.	.
Chr1	26409518	.	T	A	4876.77	PASS	.	.
Chr1	26409540	.	A	T	3044.77	PASS	.	.
Chr1	26409636	.	A	C	3187.75	PASS	.	.
Chr1	26409650	.	T	A	3257.77	PASS	.	.
Chr1	26410107	.	C	T	3278.77	PASS	.	.
Chr1	26410193	.	C	T	2985.77	PASS	.	.
Chr1	26410497	.	A	C	3098.77	PASS	.	.
Chr1	26410551	.	A	G	2710.77	PASS	.	.
Chr1	26410572	.	A	G	4210.77	PASS	.	.
Chr1	26410573	.	A	T	4210.77	PASS	.	.
Chr1	26410590	.	G	A	4213.77	PASS	.	.
Chr1	26410600	.	T	C	4413.77	PASS	.	.
Chr1	26410602	.	A	G	4436.77	PASS	.	.
Chr1	26410608	.	A	G	4406.77	PASS	.	.
Chr1	26410671	.	T	C	3322.77	PASS	.	.
Chr1	26410922	.	T	C	3475.77	PASS	.	.
Chr1	26410977	.	A	G	3260.77	PASS	.	.
Chr1	26411004	.	A	G	3152.77	PASS	.	.
Chr1	26411016	.	A	G	3233.06	PASS	.	.
Chr1	26411040	.	G	T	5200.77	PASS	.	.
Chr1	26411046	.	T	C	5521.77	PASS	.	.
Chr1	26411052	.	T	A	5773.77	PASS	.	.
Chr1	26411053	.	T	G	5773.77	PASS	.	.
Chr1	26411134	.	T	C	6326.77	PASS	.	.
Chr1	26411142	.	T	A	6520.77	PASS	.	.
Chr1	26411143	.	G	A	6437.77	PASS	.	.
Chr1	26411160	.	C	A	6055.77	PASS	.	.
Chr1	26411168	.	G	A	6358.77	PASS	.	.
Chr1	26411178	.	C	T	6429.77	PASS	.	.
Chr1	26411184	.	T	C	6226.77	PASS	.	.
Chr1	26411195	.	T	G	6389.77	PASS	.	.
Chr1	26411201	.	A	G	6764.77	PASS	.	.
Chr1	26411208	.	T	G	6664.77	PASS	.	.
Chr1	26411230	.	G	A	3853.77	PASS	.	.
Chr1	26411246	.	T	C	5783.77	PASS	.	.
Chr1	26411250	.	A	C	5728.77	PASS	.	.
Chr1	26411325	.	A	T	3174.77	PASS	.	.
Chr1	26411339	.	T	C	5311.77	PASS	.	.
Chr1	26411348	.	C	T	5553.77	PASS	.	.
Chr1	26411357	.	T	C	5448.77	PASS	.	.
Chr1	26411370	.	G	T	3717.77	PASS	.	.
Chr1	26411385	.	C	G	5962.77	PASS	.	.
Chr1	26411395	.	C	T	6076.77	PASS	.	.
Chr1	26411409	.	A	G	3889.77	PASS	.	.
Chr1	26411428	.	T	C	3680.77	PASS	.	.
Chr1	26411529	.	A	G	3621.77	PASS	.	.
Chr1	26411589	.	G	A	5437.77	PASS	.	.
Chr1	26411595	.	G	A	5492.77	PASS	.	.
Chr1	26411652	.	C	T	3307.77	PASS	.	.
Chr1	26411685	.	G	T	4689.77	PASS	.	.
Chr1	26411688	.	G	A	4791.77	PASS	.	.
Chr1	26411691	.	C	T	4736.77	PASS	.	.
Chr1	26411735	.	A	C	4417.77	PASS	.	.
Chr1	26411737	.	T	A	4417.77	PASS	.	.
Chr1	26411756	.	A	G	2995.77	PASS	.	.
Chr1	26411809	.	T	C	3287.77	PASS	.	.
Chr1	26411846	.	A	G	3561.77	PASS	.	.
Chr1	26411865	.	A	T	3368.77	PASS	.	.
Chr1	26412030	.	G	T	3844.77	PASS	.	.
Chr1	26412065	.	A	G	4067.77	PASS	.	.
Chr1	26412109	.	G	A	4228.77	PASS	.	.
Chr1	26412148	.	A	G	6359.77	PASS	.	.
Chr1	26412154	.	A	T	3263.77	PASS	.	.
Chr1	26412158	.	T	A	3536.77	PASS	.	.
Chr1	26412212	.	G	T	6449.77	PASS	.	.
Chr1	26412227	.	C	G	6909.77	PASS	.	.
Chr1	26412232	.	A	T	7216.77	PASS	.	.
Chr1	26412234	.	C	T	7261.77	PASS	.	.
Chr1	26412587	.	T	C	7550.77	PASS	.	.
Chr1	26412596	.	A	T	7524.77	PASS	.	.
Chr1	26412826	.	T	C	5082.77	PASS	.	.
Chr1	26412832	.	A	T	5047.77	PASS	.	.
Chr1	26412872	.	C	T	5538.77	PASS	.	.
Chr1	26412886	.	C	T	5678.77	PASS	.	.
Chr1	26413028	.	G	T	5605.77	PASS	.	.
Chr1	26413030	.	T	C	5605.77	PASS	.	.
Chr1	26413084	.	A	G	5075.77	PASS	.	.
Chr1	26413093	.	T	C	5273.77	PASS	.	.
Chr1	26413111	.	A	G	5536.77	PASS	.	.
Chr1	26413129	.	T	G	5538.77	PASS	.	.
Chr1	26413183	.	A	T	3817.77	PASS	.	.
Chr1	26413247	.	A	G	5038.77	PASS	.	.
Chr1	26413906	.	T	G	2554.77	PASS	.	.
Chr1	26413960	.	A	G	2330.77	PASS	.	.
Chr1	26414286	.	A	G	2095.77	PASS	.	.
Chr1	26414697	.	T	A	2758.77	PASS	.	.
Chr1	26414870	.	G	A	3063.77	PASS	.	.
Chr1	26414969	.	G	A	3586.77	PASS	.	.
Chr1	26415500	.	C	A	3576.77	PASS	.	.
Chr1	26416518	.	T	C	4311.77	PASS	.	.
Chr1	26416641	.	A	T	3470.77	PASS	.	.
Chr1	26416667	.	G	T	3431.77	PASS	.	.
Chr1	26416922	.	G	T	2037.77	PASS	.	.
Chr1	26417019	.	C	T	5105.77	PASS	.	.
Chr1	26417028	.	A	C	5542.77	PASS	.	.
Chr1	26417030	.	G	T	5485.77	PASS	.	.
Chr1	26417321	.	T	A	4009.77	PASS	.	.
Chr1	26419955	.	G	T	3827.77	PASS	.	.
Chr1	26420237	.	G	A	3466.77	PASS	.	.
Chr1	26420428	.	T	C	4113.77	PASS	.	.
Chr1	26420438	.	G	A	4137.77	PASS	.	.
Chr1	26420632	.	A	G	3494.77	PASS	.	.
Chr1	26421580	.	C	A	3303.77	PASS	.	.
Chr1	26422573	.	A	T	4285.77	PASS	.	.
Chr1	26422897	.	A	G	3111.77	PASS	.	.
Chr1	26423095	.	A	G	5695.77	PASS	.	.
Chr1	26423099	.	C	G	5643.77	PASS	.	.
Chr1	26423156	.	C	T	5283.77	PASS	.	.
Chr1	26423179	.	T	G	5620.77	PASS	.	.
Chr1	26423281	.	A	G	4034.77	PASS	.	.
Chr1	26423342	.	C	T	6002.77	PASS	.	.
Chr1	26423361	.	C	T	6118.77	PASS	.	.
Chr1	26423388	.	T	C	5999.77	PASS	.	.
Chr1	26423396	.	T	C	6046.77	PASS	.	.
Chr1	26423405	.	A	G	6265.77	PASS	.	.
Chr1	26423423	.	C	T	5948.77	PASS	.	.
Chr1	26423489	.	A	G	4961.77	PASS	.	.
Chr1	26423495	.	A	T	4826.77	PASS	.	.
Chr1	26423496	.	A	T	4781.77	PASS	.	.
Chr1	26423558	.	A	T	3340.77	PASS	.	.
Chr1	26423626	.	T	A	3429.77	PASS	.	.
Chr1	26424395	.	T	A	2098.77	PASS	.	.
Chr1	26424490	.	A	C	1500.77	PASS	.	.
Chr1	26426272	.	G	A	2683.77	PASS	.	.
Chr1	26427118	.	T	C	3434.77	PASS	.	.
Chr1	26430160	.	C	A	3341.77	PASS	.	.
Chr1	26430270	.	G	T	4628.77	PASS	.	.
Chr1	26430280	.	T	G	4688.77	PASS	.	.
Chr1	26431547	.	G	A	3538.77	PASS	.	.
Chr1	26432667	.	G	T	3198.81	PASS	.	.
Chr1	26433298	.	C	T	4064.77	PASS	.	.
Chr1	26434062	.	C	T	3626.77	PASS	.	.
Chr1	26434478	.	C	T	3558.77	PASS	.	.
Chr1	26434704	.	C	A	5447.77	PASS	.	.
Chr1	26435860	.	C	A	5441.77	PASS	.	.
Chr1	26436419	.	T	G	2963.77	PASS	.	.
Chr1	26436522	.	T	A	3016.77	PASS	.	.
Chr1	26436596	.	C	G	2992.77	PASS	.	.
Chr1	26439448	.	G	T	3252.77	PASS	.	.
Chr1	26439655	.	A	G	3428.77	PASS	.	.
Chr1	26440345	.	G	T	3108.77	PASS	.	.
Chr1	26440608	.	C	A	2910.77	PASS	.	.
Chr1	26442182	.	T	A	3360.77	PASS	.	.
Chr1	26442314	.	G	A	2916.77	PASS	.	.
Chr1	26442729	.	G	A	4716.77	PASS	.	.
Chr1	26442733	.	T	A	4713.77	PASS	.	.
Chr1	26442784	.	T	A	3086.77	PASS	.	.
Chr1	26442798	.	G	A	4671.77	PASS	.	.
Chr1	26442808	.	A	T	4671.77	PASS	.	.
Chr1	26442837	.	A	G	3245.77	PASS	.	.
Chr1	26442882	.	C	T	3276.77	PASS	.	.
Chr1	26442902	.	A	G	3288.77	PASS	.	.
Chr1	26442941	.	G	A	4857.77	PASS	.	.
Chr1	26442956	.	G	A	4941.77	PASS	.	.
Chr1	26442989	.	C	T	5353.77	PASS	.	.
Chr1	26443000	.	A	T	5628.77	PASS	.	.
Chr1	26443014	.	A	G	5770.77	PASS	.	.
Chr1	26443170	.	A	C	6613.77	PASS	.	.
Chr1	26443194	.	G	C	7348.77	PASS	.	.
Chr1	26443195	.	A	T	7348.77	PASS	.	.
Chr1	26443196	.	A	C	7348.77	PASS	.	.
Chr1	26443246	.	A	G	4133.77	PASS	.	.
Chr1	26443453	.	A	G	4251.77	PASS	.	.
Chr1	26443576	.	A	T	3594.77	PASS	.	.
Chr1	26443941	.	T	C	3667.77	PASS	.	.
Chr1	26443977	.	G	A	3744.77	PASS	.	.
Chr1	26444069	.	A	G	3072.77	PASS	.	.
Chr1	26444210	.	G	C	2879.77	PASS	.	.
Chr1	26444412	.	A	T	3346.77	PASS	.	.
Chr1	26444831	.	C	A	6396.77	PASS	.	.
Chr1	26444850	.	A	C	6719.77	PASS	.	.
Chr1	26446236	.	T	G	3704.77	PASS	.	.
Chr1	26446396	.	A	T	3431.77	PASS	.	.
Chr1	26446761	.	C	A	5987.77	PASS	.	.
Chr1	26446763	.	A	T	5987.77	PASS	.	.
Chr1	26446937	.	T	C	4145.77	PASS	.	.
Chr1	26446971	.	C	T	4011.77	PASS	.	.
Chr1	26447124	.	A	G	3955.77	PASS	.	.
Chr1	26447270	.	A	C	5619.77	PASS	.	.
Chr1	26447958	.	C	T	3988.77	PASS	.	.
Chr1	26447959	.	G	A	3988.77	PASS	.	.
Chr1	26447977	.	T	G	3992.77	PASS	.	.
Chr1	26447979	.	C	T	3992.77	PASS	.	.
Chr1	26448190	.	A	G	2590.77	PASS	.	.
Chr1	26449535	.	C	T	3723.77	PASS	.	.
Chr1	26449603	.	G	A	3477.77	PASS	.	.
Chr1	26457075	.	G	A	3377.77	PASS	.	.
Chr1	26458570	.	A	C	2587.77	PASS	.	.
Chr1	26461741	.	G	A	3864.77	PASS	.	.
Chr1	26465298	.	T	A	1406.77	PASS	.	.
Chr1	26470410	.	A	G	2822.77	PASS	.	.
Chr1	26471601	.	G	A	3498.77	PASS	.	.
Chr1	26475427	.	A	G	4208.77	PASS	.	.
Chr1	26475765	.	C	T	3369.77	PASS	.	.
Chr1	26488706	.	G	T	2730.77	PASS	.	.
Chr1	26489488	.	T	A	2766.77	PASS	.	.
Chr1	26497060	.	T	C	2917.77	PASS	.	.
Chr1	26506869	.	T	A	3705.77	PASS	.	.
Chr1	26510066	.	C	T	4136.77	PASS	.	.
Chr1	26515403	.	A	G	3689.77	PASS	.	.
Chr1	26515424	.	A	T	3772.77	PASS	.	.
Chr1	26517206	.	G	A	2082.77	PASS	.	.
Chr1	26517207	.	G	A	7028.77	PASS	.	.
Chr1	26519297	.	A	T	1184.77	PASS	.	.
Chr1	26520025	.	A	G	3708.77	PASS	.	.
Chr1	26520169	.	A	G	3047.77	PASS	.	.
Chr1	26520206	.	G	A	2259.77	PASS	.	.
Chr1	26520252	.	T	C	135.77	PASS	.	.
Chr1	26520255	.	T	A	84.77	PASS	.	.
Chr1	26520321	.	T	C	106.77	PASS	.	.
Chr1	26520331	.	G	A	154.77	PASS	.	.
Chr1	26520347	.	A	T	51.77	PASS	.	.
Chr1	26520366	.	A	G	98.77	PASS	.	.
Chr1	26520400	.	A	G	281.77	PASS	.	.
Chr1	26520407	.	A	G	293.77	PASS	.	.
Chr1	26520522	.	T	C	251.77	PASS	.	.
Chr1	26520547	.	A	T	221.77	PASS	.	.
Chr1	26522100	.	T	C	4031.77	PASS	.	.
Chr1	26522452	.	T	A	4689.77	PASS	.	.
Chr1	26524731	.	C	G	3813.77	PASS	.	.
Chr1	26525845	.	G	T	6414.77	PASS	.	.
Chr1	26525861	.	A	G	6271.77	PASS	.	.
Chr1	26525933	.	G	C	4097.77	PASS	.	.
Chr1	26526061	.	G	A	6205.77	PASS	.	.
Chr1	26526089	.	T	C	6347.77	PASS	.	.
Chr1	26526794	.	G	A	3509.77	PASS	.	.
Chr1	26527183	.	C	T	2557.77	PASS	.	.
Chr1	26527412	.	A	G	2512.77	PASS	.	.
Chr1	26527485	.	C	T	3220.76	PASS	.	.
Chr1	26527593	.	A	G	3416.77	PASS	.	.
Chr1	26527689	.	A	G	5866.77	PASS	.	.
Chr1	26527693	.	G	A	5863.77	PASS	.	.
Chr1	26527770	.	T	A	6388.77	PASS	.	.
Chr1	26527785	.	C	T	6585.77	PASS	.	.
Chr1	26527807	.	C	G	6997.77	PASS	.	.
Chr1	26527875	.	G	T	4605.77	PASS	.	.
Chr1	26527989	.	T	C	6024.77	PASS	.	.
Chr1	26527990	.	C	T	6024.77	PASS	.	.
Chr1	26528103	.	T	C	3540.77	PASS	.	.
Chr1	26528176	.	G	T	3621.77	PASS	.	.
Chr1	26528204	.	G	T	5226.77	PASS	.	.
Chr1	26528207	.	C	A	5271.77	PASS	.	.
Chr1	26528209	.	T	A	5281.77	PASS	.	.
Chr1	26528210	.	A	T	5236.77	PASS	.	.
Chr1	26528215	.	T	G	5449.77	PASS	.	.
Chr1	26528226	.	T	C	5390.77	PASS	.	.
Chr1	26528297	.	T	A	3510.77	PASS	.	.
Chr1	26528333	.	C	T	5389.77	PASS	.	.
Chr1	26528348	.	A	T	5386.77	PASS	.	.
Chr1	26528472	.	T	C	3151.77	PASS	.	.
Chr1	26528542	.	C	A	4381.77	PASS	.	.
Chr1	26528544	.	C	A	4381.77	PASS	.	.
Chr1	26528545	.	T	G	4426.77	PASS	.	.
Chr1	26528569	.	C	G	4201.77	PASS	.	.
Chr1	26528591	.	A	C	3481.77	PASS	.	.
Chr1	26528740	.	C	T	2842.77	PASS	.	.
Chr1	26528841	.	G	T	5046.77	PASS	.	.
Chr1	26528844	.	A	C	5075.77	PASS	.	.
Chr1	26528908	.	T	G	5725.77	PASS	.	.
Chr1	26528909	.	T	C	5756.77	PASS	.	.
Chr1	26528911	.	G	T	5718.77	PASS	.	.
Chr1	26529052	.	G	A	3895.77	PASS	.	.
Chr1	26529682	.	A	C	3557.77	PASS	.	.
Chr1	26530648	.	T	A	5938.77	PASS	.	.
Chr1	26530672	.	G	A	6019.77	PASS	.	.
Chr1	26530794	.	A	T	3912.77	PASS	.	.
Chr1	26530867	.	G	T	6076.77	PASS	.	.
Chr1	26530871	.	T	C	6290.77	PASS	.	.
Chr1	26530881	.	A	G	6001.77	PASS	.	.
Chr1	26530900	.	G	T	3777.77	PASS	.	.
Chr1	26530997	.	G	A	5329.77	PASS	.	.
Chr1	26531007	.	G	T	5185.77	PASS	.	.
Chr1	26531125	.	T	G	6792.77	PASS	.	.
Chr1	26531294	.	T	C	4465.77	PASS	.	.
Chr1	26531298	.	G	A	4578.77	PASS	.	.
Chr1	26531311	.	A	G	4606.77	PASS	.	.
Chr1	26531337	.	C	A	4217.77	PASS	.	.
Chr1	26531688	.	G	T	4113.77	PASS	.	.
Chr1	26531697	.	A	C	4201.77	PASS	.	.
Chr1	26531701	.	T	G	4292.77	PASS	.	.
Chr1	26531722	.	T	C	4289.77	PASS	.	.
Chr1	26531769	.	A	T	3069.77	PASS	.	.
Chr1	26531838	.	T	A	3504.77	PASS	.	.
Chr1	26531870	.	C	A	3739.77	PASS	.	.
Chr1	26531883	.	G	T	5465.77	PASS	.	.
Chr1	26531887	.	A	T	5550.77	PASS	.	.
Chr1	26531933	.	A	G	3913.77	PASS	.	.
Chr1	26531997	.	C	T	6900.77	PASS	.	.
Chr1	26531998	.	G	A	6900.77	PASS	.	.
Chr1	26532019	.	C	T	6129.77	PASS	.	.
Chr1	26532029	.	A	T	6052.77	PASS	.	.
Chr1	26532050	.	A	C	6461.77	PASS	.	.
Chr1	26532051	.	T	G	6485.77	PASS	.	.
Chr1	26532059	.	C	T	6372.77	PASS	.	.
Chr1	26532077	.	A	T	6181.77	PASS	.	.
Chr1	26532150	.	T	G	1051.77	PASS	.	.
Chr1	26532180	.	G	T	2897.77	PASS	.	.
Chr1	26532196	.	G	C	3417.77	PASS	.	.
Chr1	26532225	.	G	T	4497.77	PASS	.	.
Chr1	26532229	.	T	C	4633.77	PASS	.	.
Chr1	26532237	.	T	G	4439.77	PASS	.	.
Chr1	26532275	.	G	A	4283.77	PASS	.	.
Chr1	26532281	.	T	G	4258.77	PASS	.	.
Chr1	26532409	.	G	A	5440.77	PASS	.	.
Chr1	26532471	.	T	G	3233.06	PASS	.	.
Chr1	26532689	.	C	A	3726.77	PASS	.	.
Chr1	26533069	.	G	A	4528.77	PASS	.	.
Chr1	26533612	.	T	C	4006.77	PASS	.	.
Chr1	26533776	.	C	G	3930.77	PASS	.	.
Chr1	26534323	.	G	A	3826.77	PASS	.	.
Chr1	26534362	.	A	C	3798.77	PASS	.	.
Chr1	26534647	.	T	C	6204.77	PASS	.	.
Chr1	26534652	.	G	T	6467.77	PASS	.	.
Chr1	26534657	.	A	T	6406.77	PASS	.	.
Chr1	26534658	.	G	T	6361.77	PASS	.	.
Chr1	26534660	.	A	G	6316.77	PASS	.	.
Chr1	26534677	.	G	T	6071.77	PASS	.	.
Chr1	26534686	.	A	G	5980.77	PASS	.	.
Chr1	26534777	.	A	G	3576.77	PASS	.	.
Chr1	26534815	.	T	A	6258.77	PASS	.	.
Chr1	26534974	.	A	T	3854.77	PASS	.	.
Chr1	26535008	.	A	T	5621.77	PASS	.	.
Chr1	26535025	.	G	C	5806.77	PASS	.	.
Chr1	26535042	.	G	A	5911.77	PASS	.	.
Chr1	26535133	.	T	G	4966.77	PASS	.	.
Chr1	26535209	.	T	A	4485.77	PASS	.	.
Chr1	26535221	.	A	G	4606.77	PASS	.	.
Chr1	26535229	.	G	T	4606.77	PASS	.	.
Chr1	26535236	.	G	C	4606.77	PASS	.	.
Chr1	26535272	.	C	T	4057.77	PASS	.	.
Chr1	26535312	.	T	A	2563.77	PASS	.	.
Chr1	26535491	.	G	A	3167.77	PASS	.	.
Chr1	26535756	.	T	A	6575.77	PASS	.	.
Chr1	26535772	.	A	T	6773.77	PASS	.	.
Chr1	26536016	.	A	T	5717.77	PASS	.	.
Chr1	26536026	.	T	G	5706.77	PASS	.	.
Chr1	26536067	.	T	C	3353.77	PASS	.	.
Chr1	26536092	.	T	A	3441.77	PASS	.	.
Chr1	26536155	.	G	A	5353.77	PASS	.	.
Chr1	26536161	.	G	A	5267.77	PASS	.	.
Chr1	26536173	.	C	T	5236.77	PASS	.	.
Chr1	26536216	.	T	C	4858.77	PASS	.	.
Chr1	26536294	.	C	A	4640.77	PASS	.	.
Chr1	26536313	.	A	C	4981.77	PASS	.	.
Chr1	26536370	.	A	T	5240.77	PASS	.	.
Chr1	26536399	.	G	C	4809.77	PASS	.	.
Chr1	26536405	.	T	C	4561.77	PASS	.	.
Chr1	26536444	.	A	T	2737.77	PASS	.	.
Chr1	26536579	.	G	C	3149.77	PASS	.	.
Chr1	26536848	.	G	A	3183.76	PASS	.	.
Chr1	26537241	.	T	C	4772.77	PASS	.	.
Chr1	26537267	.	G	T	4908.77	PASS	.	.
Chr1	26537271	.	A	T	4953.77	PASS	.	.
Chr1	26537287	.	C	T	4786.77	PASS	.	.
Chr1	26537295	.	A	C	4831.77	PASS	.	.
Chr1	26537302	.	G	C	5101.77	PASS	.	.
Chr1	26537541	.	T	A	5331.77	PASS	.	.
Chr1	26537542	.	A	C	5331.77	PASS	.	.
Chr1	26537646	.	T	A	3634.77	PASS	.	.
Chr1	26538046	.	T	A	3518.77	PASS	.	.
Chr1	26538538	.	A	C	5509.77	PASS	.	.
Chr1	26538561	.	T	A	5664.77	PASS	.	.
Chr1	26538636	.	C	T	3770.77	PASS	.	.
Chr1	26539457	.	C	T	4083.77	PASS	.	.
Chr1	26539658	.	T	C	4580.77	PASS	.	.
Chr1	26541019	.	C	T	3805.77	PASS	.	.
Chr1	26541479	.	G	A	3977.77	PASS	.	.
Chr1	26541544	.	A	T	3620.77	PASS	.	.
Chr1	26541693	.	A	C	3811.77	PASS	.	.
Chr1	26542807	.	T	A	4432.77	PASS	.	.
Chr1	26543257	.	T	A	2553.77	PASS	.	.
Chr1	26543258	.	T	A	4212.77	PASS	.	.
Chr1	26543742	.	G	A	3464.77	PASS	.	.
Chr1	26544226	.	T	C	2945.77	PASS	.	.
Chr1	26544497	.	T	A	3730.77	PASS	.	.
Chr1	26545778	.	G	T	6255.77	PASS	.	.
Chr1	26545882	.	G	A	6613.77	PASS	.	.
Chr1	26545885	.	T	A	6673.77	PASS	.	.
Chr1	26545996	.	A	T	4046.77	PASS	.	.
Chr1	26546047	.	G	T	6474.77	PASS	.	.
Chr1	26546050	.	T	C	6505.77	PASS	.	.
Chr1	26546296	.	C	A	5912.77	PASS	.	.
Chr1	26546457	.	T	G	7450.77	PASS	.	.
Chr1	26546461	.	T	A	7455.77	PASS	.	.
Chr1	26546622	.	T	C	3255.77	PASS	.	.
Chr1	26546678	.	C	T	3602.77	PASS	.	.
Chr1	26546716	.	G	C	5194.77	PASS	.	.
Chr1	26546721	.	C	G	5169.77	PASS	.	.
Chr1	26546887	.	A	G	4687.77	PASS	.	.
Chr1	26546893	.	C	G	4672.77	PASS	.	.
Chr1	26546896	.	G	A	4516.77	PASS	.	.
Chr1	26546975	.	C	T	5191.77	PASS	.	.
Chr1	26547242	.	C	G	3834.77	PASS	.	.
Chr1	26547510	.	C	T	3536.77	PASS	.	.
Chr1	26547567	.	C	A	6214.77	PASS	.	.
Chr1	26547569	.	T	C	6214.77	PASS	.	.
Chr1	26547588	.	C	G	3672.77	PASS	.	.
Chr1	26547614	.	A	G	3727.77	PASS	.	.
Chr1	26547649	.	A	T	5512.77	PASS	.	.
Chr1	26547665	.	T	C	5736.77	PASS	.	.
Chr1	26547689	.	C	G	5641.77	PASS	.	.
Chr1	26547691	.	C	A	5641.77	PASS	.	.
Chr1	26547698	.	G	T	5596.77	PASS	.	.
Chr1	26547710	.	A	C	5178.77	PASS	.	.
Chr1	26547712	.	A	G	4998.77	PASS	.	.
Chr1	26547787	.	A	T	4927.77	PASS	.	.
Chr1	26547813	.	A	C	5101.77	PASS	.	.
Chr1	26547814	.	C	A	5101.77	PASS	.	.
Chr1	26547816	.	C	G	5144.77	PASS	.	.
Chr1	26547820	.	T	A	4956.77	PASS	.	.
Chr1	26548412	.	C	T	6721.77	PASS	.	.
Chr1	26548414	.	A	G	6721.77	PASS	.	.
Chr1	26548481	.	C	G	5911.77	PASS	.	.
Chr1	26548774	.	T	G	7612.77	PASS	.	.
Chr1	26548958	.	A	C	3849.77	PASS	.	.
Chr1	26549570	.	C	T	4583.77	PASS	.	.
Chr1	26549667	.	C	A	7615.77	PASS	.	.
Chr1	26549670	.	C	T	7777.77	PASS	.	.
Chr1	26549673	.	T	C	7886.77	PASS	.	.
Chr1	26549678	.	T	G	7666.77	PASS	.	.
Chr1	26549680	.	T	A	7576.77	PASS	.	.
Chr1	26549682	.	C	T	7396.77	PASS	.	.
Chr1	26550897	.	A	G	2209.77	PASS	.	.
Chr1	26551510	.	C	A	2207.77	PASS	.	.
Chr1	26551541	.	G	A	2276.77	PASS	.	.
Chr1	26551646	.	C	T	2410.77	PASS	.	.
Chr1	26552007	.	C	T	2409.77	PASS	.	.
Chr1	26552088	.	T	C	2401.77	PASS	.	.
Chr1	26552175	.	C	T	4091.77	PASS	.	.
Chr1	26552186	.	G	A	4146.77	PASS	.	.
Chr1	26552323	.	T	C	2157.77	PASS	.	.
Chr1	26552595	.	A	C	3217.75	PASS	.	.
Chr1	26552612	.	G	T	3495.77	PASS	.	.
Chr1	26552752	.	T	G	3426.77	PASS	.	.
Chr1	26553006	.	C	A	3995.77	PASS	.	.
Chr1	26553484	.	C	G	3547.77	PASS	.	.
Chr1	26554085	.	C	A	2528.77	PASS	.	.
Chr1	26554279	.	A	G	3390.77	PASS	.	.
Chr1	26554364	.	G	A	4937.77	PASS	.	.
Chr1	26554369	.	G	A	4974.77	PASS	.	.
Chr1	26554378	.	T	G	4840.77	PASS	.	.
Chr1	26554409	.	A	C	3170.77	PASS	.	.
Chr1	26554420	.	G	T	3147.77	PASS	.	.
Chr1	26554441	.	G	A	3282.77	PASS	.	.
Chr1	26554462	.	A	T	5122.77	PASS	.	.
Chr1	26554468	.	T	C	5235.77	PASS	.	.
Chr1	26554473	.	C	T	5190.77	PASS	.	.
Chr1	26554786	.	A	T	4447.77	PASS	.	.
Chr1	26554791	.	A	T	4478.77	PASS	.	.
Chr1	26554798	.	G	A	4402.77	PASS	.	.
Chr1	26554833	.	A	T	4364.77	PASS	.	.
Chr1	26554835	.	A	T	4454.77	PASS	.	.
Chr1	26554905	.	T	A	4899.77	PASS	.	.
Chr1	26554928	.	G	A	4925.77	PASS	.	.
Chr1	26555119	.	T	C	3612.77	PASS	.	.
Chr1	26555149	.	G	A	1041.77	PASS	.	.
Chr1	26555151	.	C	T	5069.77	PASS	.	.
Chr1	26555154	.	A	G	7474.77	PASS	.	.
Chr1	26555171	.	T	A	3389.77	PASS	.	.
Chr1	26555234	.	C	A	3228.29	PASS	.	.
Chr1	26555262	.	C	T	3131.77	PASS	.	.
Chr1	26555292	.	G	A	4941.77	PASS	.	.
Chr1	26555298	.	A	T	9295.77	PASS	.	.
Chr1	26555439	.	A	T	3257.77	PASS	.	.
Chr1	26555581	.	C	T	3450.77	PASS	.	.
Chr1	26555845	.	A	G	2866.77	PASS	.	.
Chr1	26556059	.	G	C	2794.77	PASS	.	.
Chr1	26561313	.	A	G	2974.77	PASS	.	.
Chr1	26561414	.	C	T	2968.77	PASS	.	.
Chr1	26561439	.	C	T	3176.77	PASS	.	.
Chr1	26561481	.	A	G	3233.06	PASS	.	.
Chr1	26561497	.	C	A	3209.76	PASS	.	.
Chr1	26561671	.	T	G	2901.77	PASS	.	.
Chr1	26562340	.	G	A	4007.77	PASS	.	.
Chr1	26564625	.	G	A	2898.77	PASS	.	.
Chr1	26566964	.	G	A	5773.77	PASS	.	.
Chr1	26566965	.	T	A	5773.77	PASS	.	.
Chr1	26567099	.	G	A	3331.77	PASS	.	.
Chr1	26567347	.	G	C	3310.77	PASS	.	.
Chr1	26569114	.	A	G	3975.77	PASS	.	.
Chr1	26569226	.	T	A	2507.77	PASS	.	.
Chr1	26570124	.	C	G	3432.77	PASS	.	.
Chr1	26572922	.	T	A	3085.77	PASS	.	.
Chr1	26573917	.	T	A	5544.77	PASS	.	.
Chr1	26573926	.	C	A	5560.77	PASS	.	.
Chr1	26573971	.	C	A	3649.77	PASS	.	.
Chr1	26575112	.	T	A	3262.77	PASS	.	.
Chr1	26575367	.	G	C	3093.77	PASS	.	.
Chr1	26576755	.	G	A	2787.77	PASS	.	.
Chr1	26576976	.	T	G	4901.77	PASS	.	.
Chr1	26576978	.	A	T	4954.77	PASS	.	.
Chr1	26576981	.	T	A	5015.77	PASS	.	.
Chr1	26577851	.	A	C	3716.77	PASS	.	.
Chr1	26578789	.	C	A	4086.77	PASS	.	.
Chr1	26579786	.	T	A	4222.77	PASS	.	.
Chr1	26579962	.	A	C	4486.77	PASS	.	.
Chr1	26580462	.	A	G	3513.77	PASS	.	.
Chr1	26581582	.	G	A	3740.77	PASS	.	.
Chr1	26582005	.	T	G	3124.77	PASS	.	.
Chr1	26582143	.	T	G	4867.77	PASS	.	.
Chr1	26582162	.	A	G	5185.77	PASS	.	.
Chr1	26582163	.	A	G	5156.77	PASS	.	.
Chr1	26582195	.	T	C	3082.77	PASS	.	.
Chr1	26582235	.	G	A	4308.77	PASS	.	.
Chr1	26582259	.	C	A	4156.77	PASS	.	.
Chr1	26582337	.	C	G	3571.77	PASS	.	.
Chr1	26582338	.	A	G	3571.77	PASS	.	.
Chr1	26582345	.	T	A	3509.77	PASS	.	.
Chr1	26582618	.	G	A	1411.77	PASS	.	.
Chr1	26582671	.	G	A	537.77	PASS	.	.
Chr1	26582678	.	G	A	511.77	PASS	.	.
Chr1	26582776	.	G	C	2889.77	PASS	.	.
Chr1	26582820	.	T	C	3106.77	PASS	.	.
Chr1	26582825	.	T	C	3106.77	PASS	.	.
Chr1	26582839	.	A	C	2896.77	PASS	.	.
Chr1	26582846	.	C	G	2804.77	PASS	.	.
Chr1	26582851	.	T	C	2624.77	PASS	.	.
Chr1	26582881	.	T	A	2585.77	PASS	.	.
Chr1	26582886	.	A	G	2649.77	PASS	.	.
Chr1	26582904	.	A	G	2806.77	PASS	.	.
Chr1	26582905	.	C	T	2806.77	PASS	.	.
Chr1	26582906	.	T	G	1629.77	PASS	.	.
Chr1	26582927	.	C	A	2827.77	PASS	.	.
Chr1	26582944	.	G	A	2933.77	PASS	.	.
Chr1	26583029	.	A	G	3676.77	PASS	.	.
Chr1	26583045	.	T	C	3615.77	PASS	.	.
Chr1	26583057	.	A	G	3499.77	PASS	.	.
Chr1	26583095	.	C	T	2384.77	PASS	.	.
Chr1	26583690	.	A	G	2793.77	PASS	.	.
Chr1	26584209	.	T	A	2750.77	PASS	.	.
Chr1	26584249	.	T	C	2944.77	PASS	.	.
Chr1	26584459	.	G	A	3013.77	PASS	.	.
Chr1	26584650	.	G	C	3301.77	PASS	.	.
Chr1	26585390	.	A	G	4021.77	PASS	.	.
Chr1	26586874	.	T	C	2825.77	PASS	.	.
Chr1	26587357	.	G	A	3281.77	PASS	.	.
Chr1	26587561	.	T	A	1710.77	PASS	.	.
Chr1	26590975	.	G	A	2682.77	PASS	.	.
Chr1	26591233	.	G	A	2665.77	PASS	.	.
Chr1	26591929	.	C	T	3128.77	PASS	.	.
Chr1	26592192	.	C	T	3032.77	PASS	.	.
Chr1	26592339	.	C	T	3627.77	PASS	.	.
Chr1	26592930	.	T	A	3086.77	PASS	.	.
Chr1	26593445	.	T	A	3298.77	PASS	.	.
Chr1	26594401	.	C	T	1912.77	PASS	.	.
Chr1	26594509	.	A	C	3094.77	PASS	.	.
Chr1	26594524	.	G	A	3416.77	PASS	.	.
Chr1	26594530	.	T	A	3328.77	PASS	.	.
Chr1	26594560	.	A	T	3282.77	PASS	.	.
Chr1	26594563	.	G	T	3346.77	PASS	.	.
Chr1	26594568	.	C	T	3327.77	PASS	.	.
Chr1	26594614	.	G	A	1549.77	PASS	.	.
Chr1	26594803	.	A	G	2826.77	PASS	.	.
Chr1	26594898	.	T	C	3090.77	PASS	.	.
Chr1	26594973	.	T	A	4098.77	PASS	.	.
Chr1	26595033	.	A	G	3088.77	PASS	.	.
Chr1	26595758	.	C	T	3794.77	PASS	.	.
Chr1	26604902	.	A	C	2336.77	PASS	.	.
Chr1	26607722	.	A	T	3893.77	PASS	.	.
Chr1	26610948	.	G	C	2791.77	PASS	.	.
Chr1	26615463	.	C	T	3230.05	PASS	.	.
Chr1	26615639	.	A	C	3825.77	PASS	.	.
Chr1	26616062	.	G	A	4179.77	PASS	.	.
Chr1	26617358	.	T	G	4242.77	PASS	.	.
Chr1	26617370	.	C	A	3948.77	PASS	.	.
Chr1	26617783	.	A	C	3253.77	PASS	.	.
Chr1	26618281	.	A	G	2696.77	PASS	.	.
Chr1	26618530	.	C	G	2784.77	PASS	.	.
Chr1	26619921	.	G	A	3453.77	PASS	.	.
Chr1	26620853	.	A	T	8019.77	PASS	.	.
Chr1	26620854	.	C	A	8019.77	PASS	.	.
Chr1	26621549	.	C	T	3079.77	PASS	.	.
Chr1	26624500	.	G	A	4238.77	PASS	.	.
Chr1	26624991	.	G	T	4878.77	PASS	.	.
Chr1	26625033	.	G	C	5401.77	PASS	.	.
Chr1	26625055	.	C	A	5551.77	PASS	.	.
Chr1	26625586	.	C	T	3161.77	PASS	.	.
Chr1	26626147	.	C	T	2662.77	PASS	.	.
Chr1	26626482	.	A	G	2394.77	PASS	.	.
Chr1	26626660	.	A	G	3177.77	PASS	.	.
Chr1	26626661	.	T	C	3177.77	PASS	.	.
Chr1	26626701	.	C	T	1762.77	PASS	.	.
Chr1	26627363	.	G	A	2695.77	PASS	.	.
Chr1	26627774	.	G	A	3549.77	PASS	.	.
Chr1	26627835	.	C	G	3652.77	PASS	.	.
Chr1	26628217	.	G	A	2726.77	PASS	.	.
Chr1	26630170	.	A	G	2915.77	PASS	.	.
Chr1	26630398	.	A	G	3004.77	PASS	.	.
Chr1	26630636	.	G	A	2876.77	PASS	.	.
Chr1	26630693	.	C	T	2589.77	PASS	.	.
Chr1	26630796	.	A	G	2731.77	PASS	.	.
Chr1	26630881	.	G	A	3656.77	PASS	.	.
Chr1	26631197	.	C	T	3786.77	PASS	.	.
Chr1	26631536	.	G	C	3128.77	PASS	.	.
Chr1	26632124	.	T	G	4149.77	PASS	.	.
Chr1	26632743	.	G	A	4030.77	PASS	.	.
Chr1	26632856	.	A	T	3498.77	PASS	.	.
Chr1	26633872	.	G	A	2652.77	PASS	.	.
Chr1	26633988	.	G	A	2797.77	PASS	.	.
Chr1	26634570	.	C	G	3075.77	PASS	.	.
Chr1	26634788	.	T	G	2770.77	PASS	.	.
Chr1	26634843	.	C	T	2595.77	PASS	.	.
Chr1	26634878	.	T	A	2848.77	PASS	.	.
Chr1	26634952	.	T	C	3396.77	PASS	.	.
Chr1	26635027	.	C	T	6476.77	PASS	.	.
Chr1	26635028	.	A	T	6476.77	PASS	.	.
Chr1	26635078	.	T	C	3804.77	PASS	.	.
Chr1	26635163	.	G	A	6074.77	PASS	.	.
Chr1	26635180	.	G	T	6029.77	PASS	.	.
Chr1	26635185	.	A	G	5795.77	PASS	.	.
Chr1	26635226	.	C	G	3309.77	PASS	.	.
Chr1	26635299	.	A	G	3223.52	PASS	.	.
Chr1	26635341	.	C	T	3643.77	PASS	.	.
Chr1	26635647	.	G	A	3161.77	PASS	.	.
Chr1	26635856	.	C	A	2808.77	PASS	.	.
Chr1	26637524	.	T	C	3775.77	PASS	.	.
Chr1	26637603	.	T	G	1741.77	PASS	.	.
Chr1	26638008	.	A	T	3593.77	PASS	.	.
Chr1	26638436	.	C	A	2577.77	PASS	.	.
Chr1	26638717	.	C	T	3506.77	PASS	.	.
Chr1	26638860	.	C	T	3283.77	PASS	.	.
Chr1	26638905	.	G	A	3554.77	PASS	.	.
Chr1	26638956	.	T	C	3339.77	PASS	.	.
Chr1	26638983	.	T	G	3707.77	PASS	.	.
Chr1	26640109	.	C	A	3718.77	PASS	.	.
Chr1	26641362	.	G	A	4296.77	PASS	.	.
Chr1	26641616	.	T	G	3563.77	PASS	.	.
Chr1	26641785	.	G	C	4014.77	PASS	.	.
Chr1	26641983	.	A	T	3673.77	PASS	.	.
Chr1	26642050	.	T	C	3829.77	PASS	.	.
Chr1	26642273	.	T	C	3781.77	PASS	.	.
Chr1	26643099	.	G	A	6997.77	PASS	.	.
Chr1	26643100	.	T	A	6997.77	PASS	.	.
Chr1	26643120	.	T	G	4202.77	PASS	.	.
Chr1	26643233	.	A	G	5443.77	PASS	.	.
Chr1	26643438	.	T	C	3990.77	PASS	.	.
Chr1	26645220	.	T	A	3227.04	PASS	.	.
Chr1	26645254	.	T	A	3430.77	PASS	.	.
Chr1	26645537	.	T	A	3075.77	PASS	.	.
Chr1	26646399	.	C	A	4611.77	PASS	.	.
Chr1	26646546	.	A	C	3660.77	PASS	.	.
Chr1	26646875	.	G	C	3536.77	PASS	.	.
Chr1	26647330	.	T	C	3873.77	PASS	.	.
Chr1	26647948	.	A	C	3009.77	PASS	.	.
Chr1	26648145	.	A	C	5132.77	PASS	.	.
Chr1	26648150	.	A	T	5130.77	PASS	.	.
Chr1	26648151	.	T	G	5130.77	PASS	.	.
Chr1	26648471	.	T	C	2895.77	PASS	.	.
Chr1	26648702	.	C	A	4965.77	PASS	.	.
Chr1	26648717	.	G	T	5392.77	PASS	.	.
Chr1	26648723	.	A	T	5397.77	PASS	.	.
Chr1	26649158	.	G	C	3139.77	PASS	.	.
Chr1	26649243	.	A	G	3419.77	PASS	.	.
Chr1	26649485	.	C	A	4000.77	PASS	.	.
Chr1	26649646	.	C	T	4446.77	PASS	.	.
Chr1	26649931	.	T	A	3981.77	PASS	.	.
Chr1	26650796	.	A	G	4982.77	PASS	.	.
Chr1	26650797	.	A	G	4982.77	PASS	.	.
Chr1	26650804	.	G	A	4712.77	PASS	.	.
Chr1	26650810	.	G	A	4523.77	PASS	.	.
Chr1	26650857	.	C	T	2709.77	PASS	.	.
Chr1	26650919	.	C	T	3075.77	PASS	.	.
Chr1	26651872	.	A	G	2311.77	PASS	.	.
Chr1	26652410	.	C	T	2283.77	PASS	.	.
Chr1	26652440	.	A	G	2550.77	PASS	.	.
Chr1	26652455	.	G	T	2698.77	PASS	.	.
Chr1	26653593	.	G	A	6346.77	PASS	.	.
Chr1	26653596	.	A	G	6408.77	PASS	.	.
Chr1	26653604	.	C	A	6253.77	PASS	.	.
Chr1	26653605	.	T	C	6118.77	PASS	.	.
Chr1	26653634	.	G	T	3965.77	PASS	.	.
Chr1	26654289	.	A	C	3783.77	PASS	.	.
Chr1	26654352	.	T	C	3660.77	PASS	.	.
Chr1	26654438	.	A	C	5295.77	PASS	.	.
Chr1	26654517	.	G	A	3501.77	PASS	.	.
Chr1	26654573	.	A	C	5396.77	PASS	.	.
Chr1	26654588	.	T	A	5311.77	PASS	.	.
Chr1	26654595	.	T	C	5237.77	PASS	.	.
Chr1	26654860	.	C	T	3057.77	PASS	.	.
Chr1	26655033	.	A	C	5497.77	PASS	.	.
Chr1	26655039	.	G	T	5439.77	PASS	.	.
Chr1	26655110	.	A	T	3549.77	PASS	.	.
Chr1	26655225	.	C	T	6012.77	PASS	.	.
Chr1	26655227	.	A	T	6012.77	PASS	.	.
Chr1	26655237	.	A	T	5765.77	PASS	.	.
Chr1	26655801	.	A	T	4786.77	PASS	.	.
Chr1	26655811	.	G	A	4629.77	PASS	.	.
Chr1	26655904	.	T	C	2648.77	PASS	.	.
Chr1	26655996	.	A	T	2667.77	PASS	.	.
Chr1	26656528	.	G	C	3438.77	PASS	.	.
Chr1	26656563	.	C	T	4692.77	PASS	.	.
Chr1	26656570	.	C	T	4610.77	PASS	.	.
Chr1	26656661	.	A	C	2204.77	PASS	.	.
Chr1	26656822	.	T	A	5657.77	PASS	.	.
Chr1	26656824	.	T	A	5712.77	PASS	.	.
Chr1	26656835	.	T	C	5368.77	PASS	.	.
Chr1	26657383	.	A	T	2909.77	PASS	.	.
Chr1	26657503	.	G	A	3643.77	PASS	.	.
Chr1	26657534	.	C	A	3430.77	PASS	.	.
Chr1	26658558	.	T	C	3193.69	PASS	.	.
Chr1	26658949	.	T	G	3060.77	PASS	.	.
Chr1	26660269	.	A	C	3678.77	PASS	.	.
Chr1	26660431	.	G	A	2750.77	PASS	.	.
Chr1	26660745	.	A	T	3528.77	PASS	.	.
Chr1	26663568	.	T	G	4475.77	PASS	.	.
Chr1	26663687	.	G	A	3133.77	PASS	.	.
Chr1	26664329	.	A	G	3309.77	PASS	.	.
Chr1	26664724	.	G	T	4064.77	PASS	.	.
Chr1	26665088	.	T	A	3705.77	PASS	.	.
Chr1	26665160	.	A	T	4922.77	PASS	.	.
Chr1	26665177	.	C	T	4852.77	PASS	.	.
Chr1	26666116	.	A	T	2941.77	PASS	.	.
Chr1	26666368	.	T	C	2423.77	PASS	.	.
Chr1	26666512	.	T	C	2132.77	PASS	.	.
Chr1	26666672	.	C	G	2106.77	PASS	.	.
Chr1	26666734	.	G	A	2266.77	PASS	.	.
Chr1	26666764	.	G	A	2302.77	PASS	.	.
Chr1	26667246	.	A	T	3992.77	PASS	.	.
Chr1	26667327	.	A	C	3554.77	PASS	.	.
Chr1	26667567	.	G	A	3455.77	PASS	.	.
Chr1	26668058	.	A	G	2998.77	PASS	.	.
Chr1	26668194	.	T	C	3634.77	PASS	.	.
Chr1	26668483	.	G	C	3839.77	PASS	.	.
Chr1	26672532	.	A	G	4891.77	PASS	.	.
Chr1	26672541	.	A	G	4824.77	PASS	.	.
Chr1	26672573	.	A	C	4840.77	PASS	.	.
Chr1	26672595	.	T	G	4773.77	PASS	.	.
Chr1	26674207	.	G	A	2756.77	PASS	.	.
Chr1	26676614	.	G	T	4228.77	PASS	.	.
Chr1	26676714	.	A	T	5012.77	PASS	.	.
Chr1	26676788	.	C	T	2987.77	PASS	.	.
Chr1	26677340	.	C	T	3545.77	PASS	.	.
Chr1	26677712	.	T	C	6981.77	PASS	.	.
Chr1	26677727	.	T	C	7057.77	PASS	.	.
Chr1	26678134	.	A	T	3712.77	PASS	.	.
Chr1	26678305	.	T	C	4390.77	PASS	.	.
Chr1	26678347	.	T	A	4126.77	PASS	.	.
Chr1	26678726	.	G	C	3763.77	PASS	.	.
Chr1	26678943	.	C	T	3062.77	PASS	.	.
Chr1	26679031	.	T	C	3551.77	PASS	.	.
Chr1	26679121	.	C	T	3223.52	PASS	.	.
Chr1	26679972	.	C	G	3679.77	PASS	.	.
Chr1	26680530	.	A	T	3706.77	PASS	.	.
Chr1	26681139	.	G	C	3859.77	PASS	.	.
Chr1	26682071	.	A	G	3094.77	PASS	.	.
Chr1	26682567	.	G	A	3258.77	PASS	.	.
Chr1	26683577	.	T	G	2579.77	PASS	.	.
Chr1	26683753	.	A	T	2436.77	PASS	.	.
Chr1	26684177	.	A	T	4806.77	PASS	.	.
Chr1	26684226	.	G	A	2848.77	PASS	.	.
Chr1	26684606	.	T	A	4513.77	PASS	.	.
Chr1	26684867	.	T	A	4010.77	PASS	.	.
Chr1	26685205	.	A	G	4269.77	PASS	.	.
Chr1	26686029	.	T	A	3210.76	PASS	.	.
Chr1	26686404	.	T	A	2192.77	PASS	.	.
Chr1	26686784	.	A	G	4779.77	PASS	.	.
Chr1	26686824	.	T	C	4438.77	PASS	.	.
Chr1	26686847	.	A	G	4648.77	PASS	.	.
Chr1	26687195	.	T	C	4028.77	PASS	.	.
Chr1	26687275	.	G	C	4135.77	PASS	.	.
Chr1	26687725	.	G	T	3889.77	PASS	.	.
Chr1	26687990	.	C	A	7942.77	PASS	.	.
Chr1	26687993	.	C	T	7914.77	PASS	.	.
Chr1	26688323	.	G	A	3815.77	PASS	.	.
Chr1	26688614	.	C	A	3715.77	PASS	.	.
Chr1	26688642	.	A	T	3535.77	PASS	.	.
Chr1	26688771	.	A	C	3172.77	PASS	.	.
Chr1	26688954	.	G	A	3439.77	PASS	.	.
Chr1	26689024	.	A	G	3151.77	PASS	.	.
Chr1	26689069	.	T	C	3109.77	PASS	.	.
Chr1	26689238	.	A	G	2599.77	PASS	.	.
Chr1	26690757	.	T	A	3889.77	PASS	.	.
Chr1	26690895	.	A	G	3888.77	PASS	.	.
Chr1	26691065	.	C	A	4913.77	PASS	.	.
Chr1	26691074	.	C	T	4922.77	PASS	.	.
Chr1	26691566	.	A	G	3761.77	PASS	.	.
Chr1	26691634	.	A	T	6080.77	PASS	.	.
Chr1	26691643	.	G	T	6190.77	PASS	.	.
Chr1	26691701	.	T	C	6233.77	PASS	.	.
Chr1	26691911	.	C	T	4384.77	PASS	.	.
Chr1	26691918	.	G	A	4363.77	PASS	.	.
Chr1	26692264	.	T	A	4279.77	PASS	.	.
Chr1	26692287	.	T	A	4701.77	PASS	.	.
Chr1	26692308	.	A	G	4876.77	PASS	.	.
Chr1	26692313	.	T	A	4966.77	PASS	.	.
Chr1	26692320	.	T	C	5146.77	PASS	.	.
Chr1	26692333	.	A	G	5551.77	PASS	.	.
Chr1	26692339	.	A	G	5641.77	PASS	.	.
Chr1	26692359	.	A	G	5326.77	PASS	.	.
Chr1	26692513	.	C	T	3192.79	PASS	.	.
Chr1	26692524	.	A	G	3226.07	PASS	.	.
Chr1	26692555	.	G	T	3319.77	PASS	.	.
Chr1	26692596	.	C	T	4451.77	PASS	.	.
Chr1	26692729	.	T	A	4535.77	PASS	.	.
Chr1	26693218	.	A	T	3598.77	PASS	.	.
Chr1	26693305	.	G	C	3033.77	PASS	.	.
Chr1	26693687	.	A	T	2503.77	PASS	.	.
Chr1	26693922	.	C	A	3096.77	PASS	.	.
Chr1	26694050	.	T	G	2836.77	PASS	.	.
Chr1	26694319	.	G	A	3342.77	PASS	.	.
Chr1	26694497	.	G	T	3539.77	PASS	.	.
Chr1	26694799	.	C	G	3377.77	PASS	.	.
Chr1	26695280	.	C	A	4273.77	PASS	.	.
Chr1	26695711	.	T	G	3938.77	PASS	.	.
Chr1	26695856	.	A	T	3238.77	PASS	.	.
Chr1	26696451	.	A	G	3826.77	PASS	.	.
Chr1	26696626	.	A	G	6020.77	PASS	.	.
Chr1	26696727	.	T	C	4328.77	PASS	.	.
Chr1	26696774	.	G	A	4581.77	PASS	.	.
Chr1	26696918	.	A	T	2433.77	PASS	.	.
Chr1	26697083	.	G	A	4434.77	PASS	.	.
Chr1	26697503	.	G	A	3295.77	PASS	.	.
Chr1	26697826	.	T	A	3070.77	PASS	.	.
Chr1	26698024	.	A	G	3472.77	PASS	.	.
Chr1	26698196	.	C	T	3903.77	PASS	.	.
Chr1	26698395	.	C	G	5628.77	PASS	.	.
Chr1	26698440	.	C	T	3443.77	PASS	.	.
Chr1	26698511	.	T	C	3922.77	PASS	.	.
Chr1	26699476	.	G	T	2894.77	PASS	.	.
Chr1	26703297	.	C	T	3546.77	PASS	.	.
Chr1	26710332	.	A	T	2931.77	PASS	.	.
Chr1	26710433	.	T	C	2716.77	PASS	.	.
Chr1	26710478	.	T	C	2955.77	PASS	.	.
Chr1	26710863	.	G	A	3036.77	PASS	.	.
Chr1	26711358	.	T	C	2651.77	PASS	.	.
Chr1	26712294	.	C	G	3912.77	PASS	.	.
Chr1	26712377	.	G	A	5921.77	PASS	.	.
Chr1	26712383	.	T	A	6046.77	PASS	.	.
Chr1	26712385	.	T	A	5991.77	PASS	.	.
Chr1	26712503	.	T	C	5650.77	PASS	.	.
Chr1	26712510	.	A	G	5635.77	PASS	.	.
Chr1	26712536	.	C	T	4041.77	PASS	.	.
Chr1	26712764	.	C	T	3951.77	PASS	.	.
Chr1	26713690	.	T	A	2633.77	PASS	.	.
Chr1	26713734	.	G	T	2893.77	PASS	.	.
Chr1	26713933	.	T	C	3192.79	PASS	.	.
Chr1	26714282	.	T	C	3565.77	PASS	.	.
Chr1	26714904	.	A	G	4227.77	PASS	.	.
Chr1	26714963	.	T	A	4089.77	PASS	.	.
Chr1	26715433	.	T	C	3345.77	PASS	.	.
Chr1	26716520	.	T	A	1809.77	PASS	.	.
Chr1	26716550	.	A	G	2408.77	PASS	.	.
Chr1	26717007	.	T	G	2562.77	PASS	.	.
Chr1	26717074	.	T	A	3070.77	PASS	.	.
Chr1	26717719	.	G	C	4027.77	PASS	.	.
Chr1	26717821	.	G	C	3802.77	PASS	.	.
Chr1	26718347	.	G	T	5103.77	PASS	.	.
Chr1	26718361	.	C	T	4989.77	PASS	.	.
Chr1	26718702	.	T	C	3322.77	PASS	.	.
Chr1	26718914	.	C	T	3435.77	PASS	.	.
Chr1	26719408	.	A	G	3577.77	PASS	.	.
Chr1	26719640	.	T	G	3157.77	PASS	.	.
Chr1	26719733	.	G	A	3437.77	PASS	.	.
Chr1	26719793	.	G	A	3358.77	PASS	.	.
Chr1	26720032	.	T	A	3715.77	PASS	.	.
Chr1	26720551	.	T	A	6479.77	PASS	.	.
Chr1	26720574	.	A	T	6315.77	PASS	.	.
Chr1	26720588	.	G	T	6405.77	PASS	.	.
Chr1	26720646	.	T	C	6339.77	PASS	.	.
Chr1	26720652	.	C	T	6674.77	PASS	.	.
Chr1	26720770	.	G	T	4742.77	PASS	.	.
Chr1	26720882	.	A	G	3915.77	PASS	.	.
Chr1	26720927	.	T	C	3719.77	PASS	.	.
Chr1	26721313	.	A	G	3541.77	PASS	.	.
Chr1	26721507	.	C	T	4370.77	PASS	.	.
Chr1	26722311	.	A	G	1756.77	PASS	.	.
Chr1	26722522	.	T	C	2457.77	PASS	.	.
Chr1	26723031	.	C	T	4455.77	PASS	.	.
Chr1	26723432	.	T	G	4858.77	PASS	.	.
Chr1	26723594	.	A	C	2756.77	PASS	.	.
Chr1	26723607	.	G	A	4255.77	PASS	.	.
Chr1	26723616	.	G	A	4376.77	PASS	.	.
Chr1	26723670	.	T	C	3140.77	PASS	.	.
Chr1	26723691	.	A	G	5048.77	PASS	.	.
Chr1	26723693	.	C	A	5048.77	PASS	.	.
Chr1	26723739	.	T	A	3230.05	PASS	.	.
Chr1	26723837	.	G	A	4765.77	PASS	.	.
Chr1	26724065	.	A	G	5506.77	PASS	.	.
Chr1	26724081	.	A	G	5776.77	PASS	.	.
Chr1	26724101	.	T	C	5670.77	PASS	.	.
Chr1	26724132	.	C	T	5510.77	PASS	.	.
Chr1	26724135	.	G	T	5711.77	PASS	.	.
Chr1	26724147	.	A	G	5821.77	PASS	.	.
Chr1	26724151	.	A	T	5776.77	PASS	.	.
Chr1	26724157	.	T	A	5731.77	PASS	.	.
Chr1	26724170	.	G	A	5911.77	PASS	.	.
Chr1	26724174	.	A	T	5911.77	PASS	.	.
Chr1	26724175	.	G	A	5866.77	PASS	.	.
Chr1	26724197	.	C	T	5461.77	PASS	.	.
Chr1	26724253	.	T	C	3110.77	PASS	.	.
Chr1	26724306	.	T	G	5449.77	PASS	.	.
Chr1	26724308	.	G	T	5543.77	PASS	.	.
Chr1	26724317	.	T	A	5430.77	PASS	.	.
Chr1	26724383	.	G	T	5160.77	PASS	.	.
Chr1	26724396	.	T	C	5113.77	PASS	.	.
Chr1	26724407	.	G	C	4694.77	PASS	.	.
Chr1	26725170	.	T	G	4825.77	PASS	.	.
Chr1	26725171	.	A	T	4825.77	PASS	.	.
Chr1	26725187	.	G	T	4966.77	PASS	.	.
Chr1	26725191	.	A	T	5011.77	PASS	.	.
Chr1	26725203	.	C	T	5091.77	PASS	.	.
Chr1	26725221	.	A	T	5086.77	PASS	.	.
Chr1	26725248	.	A	T	5328.77	PASS	.	.
Chr1	26725435	.	T	C	4092.77	PASS	.	.
Chr1	26725483	.	T	C	3614.77	PASS	.	.
Chr1	26725514	.	A	G	5527.77	PASS	.	.
Chr1	26725561	.	A	G	6035.77	PASS	.	.
Chr1	26725580	.	G	A	5387.77	PASS	.	.
Chr1	26725618	.	C	T	1665.77	PASS	.	.
Chr1	26725642	.	G	T	2446.77	PASS	.	.
Chr1	26725907	.	T	A	3251.77	PASS	.	.
Chr1	26726045	.	T	C	4570.77	PASS	.	.
Chr1	26726048	.	C	T	4569.77	PASS	.	.
Chr1	26726162	.	T	A	3284.77	PASS	.	.
Chr1	26726283	.	G	T	3067.77	PASS	.	.
Chr1	26726312	.	C	T	3029.77	PASS	.	.
Chr1	26726664	.	A	C	3884.77	PASS	.	.
Chr1	26726693	.	C	T	5589.77	PASS	.	.
Chr1	26726704	.	C	A	5615.77	PASS	.	.
Chr1	26726732	.	A	T	3647.77	PASS	.	.
Chr1	26726809	.	G	T	6265.77	PASS	.	.
Chr1	26726829	.	A	G	6231.77	PASS	.	.
Chr1	26727159	.	T	C	4619.77	PASS	.	.
Chr1	26727179	.	G	T	3152.77	PASS	.	.
Chr1	26727833	.	C	T	3352.77	PASS	.	.
Chr1	26728772	.	C	T	3951.77	PASS	.	.
Chr1	26728862	.	A	T	7131.77	PASS	.	.
Chr1	26728867	.	G	A	7171.77	PASS	.	.
Chr1	26728982	.	C	A	3373.77	PASS	.	.
Chr1	26729011	.	C	T	3717.77	PASS	.	.
Chr1	26729088	.	C	T	5361.77	PASS	.	.
Chr1	26729090	.	G	A	5361.77	PASS	.	.
Chr1	26729333	.	T	A	2697.77	PASS	.	.
Chr1	26729403	.	A	G	1444.77	PASS	.	.
Chr1	26729951	.	T	C	3707.77	PASS	.	.
Chr1	26730093	.	T	A	3559.77	PASS	.	.
Chr1	26730900	.	G	A	3509.77	PASS	.	.
Chr1	26731104	.	A	T	415.77	PASS	.	.
Chr1	26731112	.	A	T	1366.77	PASS	.	.
Chr1	26731118	.	G	T	4472.77	PASS	.	.
Chr1	26731191	.	T	C	2762.77	PASS	.	.
Chr1	26732288	.	A	C	4244.77	PASS	.	.
Chr1	26732498	.	G	T	3472.77	PASS	.	.
Chr1	26732521	.	A	G	5240.77	PASS	.	.
Chr1	26732530	.	T	A	5350.77	PASS	.	.
Chr1	26732545	.	A	G	3307.77	PASS	.	.
Chr1	26732602	.	T	A	3469.77	PASS	.	.
Chr1	26734712	.	T	A	3305.77	PASS	.	.
Chr1	26734738	.	C	T	3099.77	PASS	.	.
Chr1	26735570	.	A	C	3120.77	PASS	.	.
Chr1	26735582	.	T	C	3066.77	PASS	.	.
Chr1	26735844	.	A	T	1962.77	PASS	.	.
Chr1	26737672	.	C	T	4169.77	PASS	.	.
Chr1	26737704	.	A	G	4589.77	PASS	.	.
Chr1	26739050	.	G	C	4089.77	PASS	.	.
Chr1	26739668	.	C	T	4033.77	PASS	.	.
Chr1	26740398	.	A	T	3941.77	PASS	.	.
Chr1	26740903	.	G	A	3420.77	PASS	.	.
Chr1	26741667	.	C	A	3950.77	PASS	.	.
Chr1	26741759	.	C	A	3451.77	PASS	.	.
Chr1	26742043	.	A	G	3888.77	PASS	.	.
Chr1	26742071	.	C	T	4172.77	PASS	.	.
Chr1	26742121	.	C	T	3866.77	PASS	.	.
Chr1	26742319	.	T	G	3545.77	PASS	.	.
Chr1	26742353	.	C	T	4176.77	PASS	.	.
Chr1	26742618	.	G	A	3508.77	PASS	.	.
Chr1	26742844	.	G	T	4253.77	PASS	.	.
Chr1	26742845	.	A	T	4253.77	PASS	.	.
Chr1	26742881	.	C	G	2530.77	PASS	.	.
Chr1	26744801	.	G	A	2651.77	PASS	.	.
Chr1	26745758	.	T	A	3259.77	PASS	.	.
Chr1	26746015	.	C	A	3930.77	PASS	.	.
Chr1	26746175	.	A	T	2831.77	PASS	.	.
Chr1	26746779	.	C	T	3777.77	PASS	.	.
Chr1	26746812	.	C	T	3610.77	PASS	.	.
Chr1	26746841	.	G	C	3559.77	PASS	.	.
Chr1	26746869	.	G	T	5127.77	PASS	.	.
Chr1	26746882	.	C	A	5188.77	PASS	.	.
Chr1	26746912	.	A	G	3328.77	PASS	.	.
Chr1	26747008	.	A	G	5049.77	PASS	.	.
Chr1	26747023	.	T	C	4769.77	PASS	.	.
Chr1	26747050	.	G	C	5154.77	PASS	.	.
Chr1	26747060	.	A	T	5209.77	PASS	.	.
Chr1	26747133	.	G	T	5086.77	PASS	.	.
Chr1	26747475	.	C	T	2902.77	PASS	.	.
Chr1	26747758	.	G	C	2214.77	PASS	.	.
Chr1	26747763	.	T	A	2186.77	PASS	.	.
Chr1	26748276	.	A	G	2751.77	PASS	.	.
Chr1	26748380	.	G	A	2661.77	PASS	.	.
Chr1	26748753	.	G	A	2349.77	PASS	.	.
Chr1	26749135	.	G	A	3039.77	PASS	.	.
Chr1	26750703	.	C	T	2922.77	PASS	.	.
Chr1	26750904	.	A	C	2869.77	PASS	.	.
Chr1	26751111	.	T	A	5652.77	PASS	.	.
Chr1	26751385	.	G	T	3603.77	PASS	.	.
Chr1	26751919	.	C	G	3491.77	PASS	.	.
Chr1	26752800	.	C	T	3613.77	PASS	.	.
Chr1	26753089	.	A	T	4367.77	PASS	.	.
Chr1	26753696	.	A	C	3071.77	PASS	.	.
Chr1	26754717	.	G	A	3559.77	PASS	.	.
Chr1	26754920	.	C	T	3520.77	PASS	.	.
Chr1	26755065	.	T	A	2611.77	PASS	.	.
Chr1	26755137	.	C	T	3814.77	PASS	.	.
Chr1	26756143	.	A	G	3591.77	PASS	.	.
Chr1	26756277	.	C	T	3435.77	PASS	.	.
Chr1	26756435	.	C	G	3409.77	PASS	.	.
Chr1	26756449	.	G	A	3216.73	PASS	.	.
Chr1	26756714	.	T	G	3271.77	PASS	.	.
Chr1	26757131	.	G	A	4480.77	PASS	.	.
Chr1	26757261	.	G	T	3800.77	PASS	.	.
Chr1	26757501	.	A	G	5925.77	PASS	.	.
Chr1	26757503	.	C	T	5925.77	PASS	.	.
Chr1	26757703	.	T	C	3379.77	PASS	.	.
Chr1	26757921	.	A	G	3109.77	PASS	.	.
Chr1	26758265	.	C	T	3430.77	PASS	.	.
Chr1	26758729	.	T	C	3691.77	PASS	.	.
Chr1	26758774	.	T	C	3775.77	PASS	.	.
Chr1	26758804	.	T	C	5433.77	PASS	.	.
Chr1	26758822	.	C	G	5679.77	PASS	.	.
Chr1	26758965	.	G	T	5716.77	PASS	.	.
Chr1	26758967	.	G	T	5744.77	PASS	.	.
Chr1	26758982	.	A	G	5471.77	PASS	.	.
Chr1	26759079	.	T	A	6469.77	PASS	.	.
Chr1	26759092	.	C	G	6631.77	PASS	.	.
Chr1	26759302	.	C	G	4217.77	PASS	.	.
Chr1	26759602	.	T	A	3891.77	PASS	.	.
Chr1	26759966	.	C	A	2734.77	PASS	.	.
Chr1	26760155	.	C	T	2999.77	PASS	.	.
Chr1	26761094	.	C	T	3438.77	PASS	.	.
Chr1	26761243	.	A	C	3328.77	PASS	.	.
Chr1	26761371	.	T	A	4481.77	PASS	.	.
Chr1	26761378	.	G	A	4689.77	PASS	.	.
Chr1	26761477	.	T	C	2855.77	PASS	.	.
Chr1	26761773	.	T	G	3324.77	PASS	.	.
Chr1	26761945	.	A	T	2798.77	PASS	.	.
Chr1	26761979	.	G	A	2935.77	PASS	.	.
Chr1	26762240	.	A	T	1988.77	PASS	.	.
Chr1	26766084	.	T	A	7006.77	PASS	.	.
Chr1	26766085	.	C	T	7006.77	PASS	.	.
Chr1	26767412	.	T	A	3243.77	PASS	.	.
Chr1	26768814	.	C	T	3706.77	PASS	.	.
Chr1	26771406	.	A	T	3115.77	PASS	.	.
Chr1	26771971	.	A	T	2223.77	PASS	.	.
Chr1	26773025	.	C	A	3965.77	PASS	.	.
Chr1	26778696	.	A	T	3250.77	PASS	.	.
Chr1	26779222	.	A	T	2258.77	PASS	.	.
Chr1	26779282	.	T	C	2375.77	PASS	.	.
Chr1	26779611	.	G	C	2264.77	PASS	.	.
Chr1	26779842	.	A	G	2164.77	PASS	.	.
Chr1	26779977	.	G	T	3291.77	PASS	.	.
Chr1	26780369	.	T	A	594.77	PASS	.	.
Chr1	26780402	.	C	T	176.77	PASS	.	.
Chr1	26780407	.	A	C	1157.77	PASS	.	.
Chr1	26780513	.	C	T	826.77	PASS	.	.
Chr1	26780528	.	A	C	594.77	PASS	.	.
Chr1	26780561	.	G	C	361.77	PASS	.	.
Chr1	26780570	.	T	A	362.77	PASS	.	.
Chr1	26780605	.	A	G	972.77	PASS	.	.
Chr1	26780647	.	T	G	868.77	PASS	.	.
Chr1	26780660	.	G	A	780.77	PASS	.	.
Chr1	26780685	.	C	T	1709.77	PASS	.	.
Chr1	26780710	.	T	C	292.77	PASS	.	.
Chr1	26780715	.	T	A	1709.77	PASS	.	.
Chr1	26780725	.	A	G	2463.77	PASS	.	.
Chr1	26780935	.	T	C	142.77	PASS	.	.
Chr1	26781029	.	T	C	347.77	PASS	.	.
Chr1	26781092	.	G	A	292.77	PASS	.	.
Chr1	26781471	.	A	G	3032.77	PASS	.	.
Chr1	26782025	.	G	A	3210.76	PASS	.	.
Chr1	26782382	.	G	C	3522.77	PASS	.	.
Chr1	26783875	.	A	G	2854.77	PASS	.	.
Chr1	26783972	.	T	A	2910.77	PASS	.	.
Chr1	26785423	.	C	T	2663.77	PASS	.	.
Chr1	26785493	.	A	C	2274.77	PASS	.	.
Chr1	26786203	.	T	C	3704.77	PASS	.	.
Chr1	26786665	.	G	A	3211.76	PASS	.	.
Chr1	26788364	.	T	C	3553.77	PASS	.	.
Chr1	26789403	.	C	T	3171.77	PASS	.	.
Chr1	26789458	.	T	C	3585.77	PASS	.	.
Chr1	26792064	.	G	A	2807.77	PASS	.	.
Chr1	26792473	.	A	C	3272.77	PASS	.	.
Chr1	26792648	.	T	A	2950.77	PASS	.	.
Chr1	26793312	.	G	T	3259.77	PASS	.	.
Chr1	26794015	.	A	C	3513.77	PASS	.	.
Chr1	26794233	.	C	T	2895.77	PASS	.	.
Chr1	26794414	.	A	T	3399.77	PASS	.	.
Chr1	26794442	.	T	C	3444.77	PASS	.	.
Chr1	26794852	.	T	C	4309.77	PASS	.	.
Chr1	26795368	.	C	G	6251.77	PASS	.	.
Chr1	26795370	.	A	C	6251.77	PASS	.	.
Chr1	26795586	.	C	T	3074.77	PASS	.	.
Chr1	26795660	.	G	C	2988.77	PASS	.	.
Chr1	26796097	.	A	G	2746.77	PASS	.	.
Chr1	26796601	.	C	T	3033.77	PASS	.	.
Chr1	26797028	.	C	G	3734.77	PASS	.	.
Chr1	26797156	.	G	T	3522.77	PASS	.	.
Chr1	26797207	.	C	G	3737.77	PASS	.	.
Chr1	26797414	.	A	G	3123.77	PASS	.	.
Chr1	26797677	.	T	A	5476.77	PASS	.	.
Chr1	26797681	.	C	A	5455.77	PASS	.	.
Chr1	26797688	.	G	A	5385.77	PASS	.	.
Chr1	26797775	.	G	A	3078.77	PASS	.	.
Chr1	26797823	.	T	C	3264.77	PASS	.	.
Chr1	26797901	.	C	A	3208.76	PASS	.	.
Chr1	26797936	.	A	T	3108.77	PASS	.	.
Chr1	26798000	.	A	G	2673.77	PASS	.	.
Chr1	26798024	.	T	A	3954.77	PASS	.	.
Chr1	26798033	.	C	T	3787.77	PASS	.	.
Chr1	26798059	.	G	C	3683.77	PASS	.	.
Chr1	26798060	.	T	G	3683.77	PASS	.	.
Chr1	26798220	.	T	C	3337.77	PASS	.	.
Chr1	26798228	.	G	A	3228.29	PASS	.	.
Chr1	26798315	.	A	G	3554.77	PASS	.	.
Chr1	26798321	.	C	T	3636.77	PASS	.	.
Chr1	26798344	.	A	T	2468.77	PASS	.	.
Chr1	26798426	.	G	A	4066.77	PASS	.	.
Chr1	26798429	.	T	G	4111.77	PASS	.	.
Chr1	26798438	.	A	G	3991.77	PASS	.	.
Chr1	26798473	.	G	T	2619.77	PASS	.	.
Chr1	26799296	.	A	C	4178.77	PASS	.	.
Chr1	26799371	.	T	G	3802.77	PASS	.	.
Chr1	26799604	.	A	T	4615.77	PASS	.	.
Chr1	26799897	.	A	G	3136.77	PASS	.	.
Chr1	26799940	.	C	T	3385.77	PASS	.	.
Chr1	26800171	.	C	T	3185.74	PASS	.	.
Chr1	26800400	.	A	G	2747.77	PASS	.	.
Chr1	26800456	.	G	T	4439.77	PASS	.	.
Chr1	26801523	.	C	A	2142.77	PASS	.	.
Chr1	26802285	.	A	T	5233.77	PASS	.	.
Chr1	26802287	.	T	C	5233.77	PASS	.	.
Chr1	26802346	.	A	G	3427.77	PASS	.	.
Chr1	26802483	.	C	A	3552.77	PASS	.	.
Chr1	26802610	.	A	G	5612.77	PASS	.	.
Chr1	26802615	.	T	C	5553.77	PASS	.	.
Chr1	26802828	.	A	C	3446.77	PASS	.	.
Chr1	26803110	.	A	G	3143.77	PASS	.	.
Chr1	26803191	.	T	A	3035.77	PASS	.	.
Chr1	26804192	.	C	G	3412.77	PASS	.	.
Chr1	26804624	.	A	T	3647.77	PASS	.	.
Chr1	26804811	.	C	T	3473.77	PASS	.	.
Chr1	26804981	.	C	A	1710.77	PASS	.	.
Chr1	26806257	.	A	G	3669.77	PASS	.	.
Chr1	26806421	.	T	A	6056.77	PASS	.	.
Chr1	26806422	.	A	T	6056.77	PASS	.	.
Chr1	26806584	.	A	G	4556.77	PASS	.	.
Chr1	26806632	.	C	T	3895.77	PASS	.	.
Chr1	26806683	.	A	G	5813.77	PASS	.	.
Chr1	26806692	.	T	C	5839.77	PASS	.	.
Chr1	26806695	.	C	G	5842.77	PASS	.	.
Chr1	26806704	.	C	T	5770.77	PASS	.	.
Chr1	26806736	.	A	C	4117.77	PASS	.	.
Chr1	26806860	.	A	C	4026.77	PASS	.	.
Chr1	26806898	.	A	G	3789.77	PASS	.	.
Chr1	26806965	.	G	C	3403.77	PASS	.	.
Chr1	26806999	.	G	A	3487.77	PASS	.	.
Chr1	26807112	.	C	A	3554.77	PASS	.	.
Chr1	26807159	.	C	T	3813.77	PASS	.	.
Chr1	26807662	.	A	G	2800.77	PASS	.	.
Chr1	26807724	.	T	C	4900.77	PASS	.	.
Chr1	26807731	.	G	A	4942.77	PASS	.	.
Chr1	26807809	.	C	G	3134.77	PASS	.	.
Chr1	26807821	.	T	G	4985.77	PASS	.	.
Chr1	26807824	.	C	T	4959.77	PASS	.	.
Chr1	26807878	.	A	G	3178.77	PASS	.	.
Chr1	26807896	.	A	G	3079.77	PASS	.	.
Chr1	26807977	.	C	T	3201.82	PASS	.	.
Chr1	26808079	.	C	T	5710.77	PASS	.	.
Chr1	26808082	.	T	C	5710.77	PASS	.	.
Chr1	26808097	.	G	T	3552.77	PASS	.	.
Chr1	26808157	.	A	T	5577.77	PASS	.	.
Chr1	26808166	.	T	A	5760.77	PASS	.	.
Chr1	26808170	.	G	T	5713.77	PASS	.	.
Chr1	26808183	.	C	A	3612.77	PASS	.	.
Chr1	26808197	.	A	C	6019.77	PASS	.	.
Chr1	26808962	.	G	A	3204.83	PASS	.	.
Chr1	26809593	.	C	A	4929.77	PASS	.	.
Chr1	26809594	.	G	A	4929.77	PASS	.	.
Chr1	26810670	.	A	C	3550.77	PASS	.	.
Chr1	26811571	.	G	A	3453.77	PASS	.	.
Chr1	26811885	.	A	G	2555.77	PASS	.	.
Chr1	26812377	.	C	T	4291.77	PASS	.	.
Chr1	26813498	.	G	A	3463.77	PASS	.	.
Chr1	26814416	.	T	C	3683.77	PASS	.	.
Chr1	26814692	.	T	G	2381.77	PASS	.	.
Chr1	26815191	.	A	G	3201.82	PASS	.	.
Chr1	26815202	.	C	T	3204.83	PASS	.	.
Chr1	26815211	.	T	C	3171.77	PASS	.	.
Chr1	26815271	.	A	T	3239.77	PASS	.	.
Chr1	26815274	.	T	C	3284.77	PASS	.	.
Chr1	26815289	.	T	C	3181.78	PASS	.	.
Chr1	26815301	.	G	T	3030.77	PASS	.	.
Chr1	26815327	.	A	G	1579.77	PASS	.	.
Chr1	26815356	.	A	G	1466.77	PASS	.	.
Chr1	26815493	.	C	A	2498.77	PASS	.	.
Chr1	26815537	.	A	C	2597.77	PASS	.	.
Chr1	26815789	.	T	A	3214.74	PASS	.	.
Chr1	26815902	.	A	G	2919.77	PASS	.	.
Chr1	26816262	.	T	C	3624.77	PASS	.	.
Chr1	26816964	.	G	A	3325.77	PASS	.	.
Chr1	26817457	.	T	C	2964.77	PASS	.	.
Chr1	26818106	.	T	C	3450.77	PASS	.	.
Chr1	26822449	.	A	C	4056.77	PASS	.	.
Chr1	26822450	.	G	T	4056.77	PASS	.	.
Chr1	26822852	.	G	A	3907.77	PASS	.	.
Chr1	26822866	.	G	C	3756.77	PASS	.	.
Chr1	26822975	.	G	C	2001.77	PASS	.	.
Chr1	26823174	.	G	T	2173.77	PASS	.	.
Chr1	26823239	.	A	T	2497.77	PASS	.	.
Chr1	26823426	.	A	C	3226.07	PASS	.	.
Chr1	26823569	.	T	G	6412.77	PASS	.	.
Chr1	26823571	.	G	T	6412.77	PASS	.	.
Chr1	26823598	.	T	C	6487.77	PASS	.	.
Chr1	26823599	.	A	G	6487.77	PASS	.	.
Chr1	26823625	.	G	A	4197.77	PASS	.	.
Chr1	26823665	.	G	C	6101.77	PASS	.	.
Chr1	26823685	.	T	A	5886.77	PASS	.	.
Chr1	26823840	.	A	G	4679.77	PASS	.	.
Chr1	26823847	.	T	C	4807.77	PASS	.	.
Chr1	26824029	.	G	A	4908.77	PASS	.	.
Chr1	26824176	.	A	T	3849.77	PASS	.	.
Chr1	26824393	.	T	A	2753.77	PASS	.	.
Chr1	26825220	.	C	G	5657.77	PASS	.	.
Chr1	26825221	.	A	C	5657.77	PASS	.	.
Chr1	26826531	.	A	T	3950.77	PASS	.	.
Chr1	26826624	.	G	T	3636.77	PASS	.	.
Chr1	26826768	.	A	G	3536.77	PASS	.	.
Chr1	26827437	.	T	A	4207.77	PASS	.	.
Chr1	26827567	.	C	A	3758.77	PASS	.	.
Chr1	26827959	.	C	T	3119.77	PASS	.	.
Chr1	26828060	.	G	T	3728.77	PASS	.	.
Chr1	26828382	.	C	T	4198.77	PASS	.	.
Chr1	26828842	.	C	A	4084.77	PASS	.	.
Chr1	26829262	.	C	G	2907.77	PASS	.	.
Chr1	26830471	.	C	T	3565.77	PASS	.	.
Chr1	26830588	.	G	A	755.78	PASS	.	.
Chr1	26830872	.	G	C	2134.77	PASS	.	.
Chr1	26831329	.	C	T	1246.77	PASS	.	.
Chr1	26831378	.	G	A	1790.77	PASS	.	.
Chr1	26831379	.	T	A	1790.77	PASS	.	.
Chr1	26831437	.	G	A	2587.77	PASS	.	.
Chr1	26831443	.	G	A	2785.77	PASS	.	.
Chr1	26831451	.	T	C	2751.77	PASS	.	.
Chr1	26831493	.	T	G	2483.77	PASS	.	.
Chr1	26832337	.	G	T	3249.77	PASS	.	.
Chr1	26832652	.	A	G	2196.77	PASS	.	.
Chr1	26833099	.	T	G	1655.77	PASS	.	.
Chr1	26833847	.	G	A	3106.77	PASS	.	.
Chr1	26834809	.	T	A	3050.77	PASS	.	.
Chr1	26835173	.	A	T	2813.77	PASS	.	.
Chr1	26835592	.	A	T	2243.77	PASS	.	.
Chr1	26835854	.	T	A	6332.77	PASS	.	.
Chr1	26835861	.	T	C	6252.77	PASS	.	.
Chr1	26839282	.	A	G	3112.77	PASS	.	.
Chr1	26842554	.	A	G	3894.77	PASS	.	.
Chr1	26843974	.	T	A	3461.77	PASS	.	.
Chr1	26844526	.	G	T	3786.77	PASS	.	.
Chr1	26845216	.	T	C	3952.77	PASS	.	.
Chr1	26846959	.	A	G	3673.77	PASS	.	.
Chr1	26849370	.	G	T	3285.77	PASS	.	.
Chr1	26850394	.	G	C	3891.77	PASS	.	.
Chr1	26851251	.	T	C	3784.77	PASS	.	.
Chr1	26852147	.	A	T	3384.77	PASS	.	.
Chr1	26852180	.	A	G	3230.05	PASS	.	.
Chr1	26852218	.	G	A	4047.77	PASS	.	.
Chr1	26852228	.	T	C	3967.77	PASS	.	.
Chr1	26852983	.	T	A	2227.77	PASS	.	.
Chr1	26855255	.	A	T	3112.77	PASS	.	.
Chr1	26857055	.	C	T	3711.77	PASS	.	.
Chr1	26859530	.	T	A	2887.77	PASS	.	.
Chr1	26860274	.	C	T	3276.77	PASS	.	.
Chr1	26860831	.	T	C	3056.77	PASS	.	.
Chr1	26860976	.	T	A	3359.77	PASS	.	.
Chr1	26861584	.	A	T	3057.77	PASS	.	.
Chr1	26861963	.	T	G	4192.77	PASS	.	.
Chr1	26862078	.	C	T	4051.77	PASS	.	.
Chr1	26862136	.	T	G	3707.77	PASS	.	.
Chr1	26862558	.	C	G	2891.77	PASS	.	.
Chr1	26862680	.	T	C	3526.77	PASS	.	.
Chr1	26862722	.	T	C	3441.77	PASS	.	.
Chr1	26863377	.	G	A	2996.77	PASS	.	.
Chr1	26863471	.	T	A	2976.77	PASS	.	.
Chr1	26865083	.	A	T	4185.77	PASS	.	.
Chr1	26865407	.	A	C	4101.77	PASS	.	.
Chr1	26865607	.	C	A	3761.77	PASS	.	.
Chr1	26866302	.	C	T	4565.77	PASS	.	.
Chr1	26866505	.	A	G	4714.77	PASS	.	.
Chr1	26866546	.	C	T	4244.77	PASS	.	.
Chr1	26866688	.	T	A	3936.77	PASS	.	.
Chr1	26866926	.	G	T	3130.77	PASS	.	.
Chr1	26867773	.	C	T	3327.77	PASS	.	.
Chr1	26868013	.	A	C	4122.77	PASS	.	.
Chr1	26868026	.	G	A	5984.77	PASS	.	.
Chr1	26868034	.	T	G	5981.77	PASS	.	.
Chr1	26869470	.	A	T	3236.77	PASS	.	.
Chr1	26869600	.	C	T	3762.77	PASS	.	.
Chr1	26870044	.	T	A	2687.77	PASS	.	.
Chr1	26870102	.	T	A	3888.77	PASS	.	.
Chr1	26870165	.	G	T	3692.77	PASS	.	.
Chr1	26870213	.	A	T	5616.77	PASS	.	.
Chr1	26870227	.	C	T	5360.77	PASS	.	.
Chr1	26870285	.	C	G	3079.77	PASS	.	.
Chr1	26870407	.	T	C	3323.77	PASS	.	.
Chr1	26870432	.	A	G	3879.77	PASS	.	.
Chr1	26870445	.	C	T	3789.77	PASS	.	.
Chr1	26870478	.	T	G	3678.77	PASS	.	.
Chr1	26870486	.	C	T	3606.77	PASS	.	.
Chr1	26870707	.	T	G	1854.77	PASS	.	.
Chr1	26870768	.	T	G	348.77	PASS	.	.
Chr1	26870787	.	G	C	4378.77	PASS	.	.
Chr1	26870817	.	A	C	199.77	PASS	.	.
Chr1	26871043	.	T	G	3792.77	PASS	.	.
Chr1	26871110	.	C	T	3045.77	PASS	.	.
Chr1	26871132	.	T	C	5395.77	PASS	.	.
Chr1	26871135	.	G	T	5497.77	PASS	.	.
Chr1	26871138	.	A	G	5506.77	PASS	.	.
Chr1	26871140	.	G	C	5506.77	PASS	.	.
Chr1	26871142	.	A	C	5551.77	PASS	.	.
Chr1	26871143	.	C	T	5506.77	PASS	.	.
Chr1	26871165	.	C	T	3114.77	PASS	.	.
Chr1	26871235	.	C	T	2962.77	PASS	.	.
Chr1	26871295	.	A	T	1317.77	PASS	.	.
Chr1	26871615	.	C	A	1337.77	PASS	.	.
Chr1	26871636	.	G	A	1493.78	PASS	.	.
Chr1	26871730	.	G	C	2055.77	PASS	.	.
Chr1	26871741	.	G	C	1921.77	PASS	.	.
Chr1	26871744	.	G	A	3335.77	PASS	.	.
Chr1	26871930	.	A	G	1642.77	PASS	.	.
Chr1	26871980	.	A	G	2572.77	PASS	.	.
Chr1	26872000	.	G	A	2609.77	PASS	.	.
Chr1	26872038	.	C	A	3083.77	PASS	.	.
Chr1	26872061	.	G	T	3144.77	PASS	.	.
Chr1	26872078	.	T	C	3020.77	PASS	.	.
Chr1	26873291	.	T	G	3490.77	PASS	.	.
Chr1	26873416	.	G	T	2594.77	PASS	.	.
Chr1	26873541	.	T	G	3129.77	PASS	.	.
Chr1	26873797	.	T	C	2974.77	PASS	.	.
Chr1	26873834	.	G	T	4699.77	PASS	.	.
Chr1	26873844	.	A	T	4701.77	PASS	.	.
Chr1	26873881	.	A	C	4445.77	PASS	.	.
Chr1	26873887	.	T	C	4542.77	PASS	.	.
Chr1	26874072	.	C	G	3619.77	PASS	.	.
Chr1	26874145	.	A	T	5917.77	PASS	.	.
Chr1	26874147	.	A	C	5917.77	PASS	.	.
Chr1	26874175	.	T	C	3871.77	PASS	.	.
Chr1	26874306	.	G	A	4648.77	PASS	.	.
Chr1	26874336	.	G	C	4207.77	PASS	.	.
Chr1	26874402	.	C	A	6200.77	PASS	.	.
Chr1	26874408	.	G	T	6157.77	PASS	.	.
Chr1	26874660	.	T	C	3830.77	PASS	.	.
Chr1	26874671	.	T	G	3611.77	PASS	.	.
Chr1	26874684	.	T	G	5866.77	PASS	.	.
Chr1	26874694	.	G	A	5828.77	PASS	.	.
Chr1	26874751	.	A	G	3991.77	PASS	.	.
Chr1	26875455	.	A	C	3257.77	PASS	.	.
Chr1	26875890	.	C	T	3340.77	PASS	.	.
Chr1	26876181	.	T	C	3664.77	PASS	.	.
Chr1	26876855	.	G	A	4423.77	PASS	.	.
Chr1	26877468	.	A	G	3691.77	PASS	.	.
Chr1	26877538	.	A	G	3688.77	PASS	.	.
Chr1	26878711	.	T	G	4101.77	PASS	.	.
Chr1	26880346	.	C	T	2800.77	PASS	.	.
Chr1	26880468	.	A	T	2623.77	PASS	.	.
Chr1	26880514	.	C	T	3422.77	PASS	.	.
Chr1	26880555	.	A	G	3681.77	PASS	.	.
Chr1	26880636	.	C	T	3219.84	PASS	.	.
Chr1	26880646	.	A	G	5423.77	PASS	.	.
Chr1	26880743	.	C	T	2216.77	PASS	.	.
Chr1	26880785	.	A	G	2208.77	PASS	.	.
Chr1	26880827	.	G	A	1602.77	PASS	.	.
Chr1	26880920	.	C	A	2764.77	PASS	.	.
Chr1	26881020	.	T	G	279.77	PASS	.	.
Chr1	26881045	.	A	C	240.77	PASS	.	.
Chr1	26881207	.	A	G	1678.77	PASS	.	.
Chr1	26881438	.	C	G	2344.77	PASS	.	.
Chr1	26881465	.	A	G	2765.77	PASS	.	.
Chr1	26881499	.	T	C	3146.77	PASS	.	.
Chr1	26881580	.	T	C	3001.77	PASS	.	.
Chr1	26881725	.	C	T	3416.77	PASS	.	.
Chr1	26882084	.	C	T	3176.77	PASS	.	.
Chr1	26882369	.	A	C	3630.77	PASS	.	.
Chr1	26882476	.	A	T	3579.77	PASS	.	.
Chr1	26882666	.	C	A	5824.77	PASS	.	.
Chr1	26882667	.	A	T	5824.77	PASS	.	.
Chr1	26883067	.	A	C	3336.77	PASS	.	.
Chr1	26883198	.	C	T	3896.77	PASS	.	.
Chr1	26883656	.	C	A	2734.77	PASS	.	.
Chr1	26883671	.	C	T	2933.77	PASS	.	.
Chr1	26883877	.	T	C	2441.77	PASS	.	.
Chr1	26884131	.	C	G	2700.77	PASS	.	.
Chr1	26884600	.	C	A	2884.77	PASS	.	.
Chr1	26884760	.	G	A	3493.77	PASS	.	.
Chr1	26885032	.	A	C	4265.77	PASS	.	.
Chr1	26885192	.	C	T	3666.77	PASS	.	.
Chr1	26885258	.	C	A	3820.77	PASS	.	.
Chr1	26886476	.	T	C	5667.77	PASS	.	.
Chr1	26886477	.	A	G	3556.77	PASS	.	.
Chr1	26887097	.	G	T	2109.77	PASS	.	.
Chr1	26887283	.	G	T	1898.77	PASS	.	.
Chr1	26888662	.	C	T	2741.77	PASS	.	.
Chr1	26888688	.	G	T	4763.77	PASS	.	.
Chr1	26888706	.	C	A	4891.77	PASS	.	.
Chr1	26888710	.	A	G	4815.77	PASS	.	.
Chr1	26888722	.	G	A	4784.77	PASS	.	.
Chr1	26889025	.	G	A	3228.29	PASS	.	.
Chr1	26889206	.	A	G	2662.77	PASS	.	.
Chr1	26889254	.	C	A	2791.77	PASS	.	.
Chr1	26889381	.	A	C	3454.77	PASS	.	.
Chr1	26889444	.	G	A	3462.77	PASS	.	.
Chr1	26889482	.	A	C	4894.77	PASS	.	.
Chr1	26889496	.	G	C	4856.77	PASS	.	.
Chr1	26889594	.	G	T	4054.77	PASS	.	.
Chr1	26889799	.	T	C	5868.77	PASS	.	.
Chr1	26889806	.	C	A	5936.77	PASS	.	.
Chr1	26889809	.	T	C	5905.77	PASS	.	.
Chr1	26889825	.	G	T	5814.77	PASS	.	.
Chr1	26889837	.	T	G	5530.77	PASS	.	.
Chr1	26889955	.	G	C	3293.77	PASS	.	.
Chr1	26890019	.	T	A	3161.77	PASS	.	.
Chr1	26890124	.	A	G	3302.77	PASS	.	.
Chr1	26890138	.	A	T	3221.92	PASS	.	.
Chr1	26890160	.	G	C	5389.77	PASS	.	.
Chr1	26890167	.	A	T	5331.77	PASS	.	.
Chr1	26890182	.	T	G	3611.77	PASS	.	.
Chr1	26890194	.	G	A	3789.77	PASS	.	.
Chr1	26890241	.	G	T	3569.77	PASS	.	.
Chr1	26890288	.	G	T	4900.77	PASS	.	.
Chr1	26890294	.	A	C	4935.77	PASS	.	.
Chr1	26890298	.	G	A	4920.77	PASS	.	.
Chr1	26890325	.	C	A	4318.77	PASS	.	.
Chr1	26890342	.	A	G	4456.77	PASS	.	.
Chr1	26890343	.	A	G	4395.77	PASS	.	.
Chr1	26890376	.	T	C	4351.77	PASS	.	.
Chr1	26890381	.	T	C	4272.77	PASS	.	.
Chr1	26890424	.	A	T	2958.77	PASS	.	.
Chr1	26890508	.	C	A	2993.77	PASS	.	.
Chr1	26890593	.	G	A	3254.77	PASS	.	.
Chr1	26890806	.	C	G	3273.77	PASS	.	.
Chr1	26890936	.	A	C	3825.77	PASS	.	.
Chr1	26891004	.	C	T	3181.78	PASS	.	.
Chr1	26891020	.	G	A	3064.77	PASS	.	.
Chr1	26891034	.	A	C	3321.77	PASS	.	.
Chr1	26891046	.	C	T	3236.77	PASS	.	.
Chr1	26891078	.	G	T	2666.77	PASS	.	.
Chr1	26891092	.	C	T	2972.77	PASS	.	.
Chr1	26891293	.	G	A	4481.77	PASS	.	.
Chr1	26891300	.	C	T	4531.77	PASS	.	.
Chr1	26891356	.	C	T	4166.77	PASS	.	.
Chr1	26891364	.	C	T	4322.77	PASS	.	.
Chr1	26891379	.	A	G	4059.77	PASS	.	.
Chr1	26891455	.	T	C	3962.77	PASS	.	.
Chr1	26891493	.	C	T	3346.77	PASS	.	.
Chr1	26891507	.	C	T	3421.77	PASS	.	.
Chr1	26891512	.	T	C	3421.77	PASS	.	.
Chr1	26891515	.	T	C	3372.77	PASS	.	.
Chr1	26891645	.	T	C	2803.77	PASS	.	.
Chr1	26891649	.	T	A	2829.77	PASS	.	.
Chr1	26891684	.	A	T	1496.77	PASS	.	.
Chr1	26891688	.	T	A	1468.77	PASS	.	.
Chr1	26891700	.	C	T	1153.77	PASS	.	.
Chr1	26891717	.	T	A	369.77	PASS	.	.
Chr1	26892057	.	G	A	2321.77	PASS	.	.
Chr1	26892162	.	G	A	4821.77	PASS	.	.
Chr1	26892388	.	C	T	2311.77	PASS	.	.
Chr1	26892613	.	G	A	4255.77	PASS	.	.
Chr1	26892620	.	A	G	4353.77	PASS	.	.
Chr1	26892628	.	T	C	4223.77	PASS	.	.
Chr1	26892658	.	G	A	4047.77	PASS	.	.
Chr1	26892673	.	C	T	4357.77	PASS	.	.
Chr1	26892946	.	A	T	3308.77	PASS	.	.
Chr1	26893120	.	G	A	3241.77	PASS	.	.
Chr1	26893150	.	T	C	3361.77	PASS	.	.
Chr1	26893548	.	T	A	3360.77	PASS	.	.
Chr1	26893982	.	A	G	4564.77	PASS	.	.
Chr1	26894238	.	C	T	3707.77	PASS	.	.
Chr1	26895420	.	T	C	3539.77	PASS	.	.
Chr1	26895525	.	T	A	4005.77	PASS	.	.
Chr1	26895585	.	A	T	4234.77	PASS	.	.
Chr1	26895676	.	A	T	7478.77	PASS	.	.
Chr1	26895681	.	G	A	7512.77	PASS	.	.
Chr1	26895771	.	A	C	4400.77	PASS	.	.
Chr1	26895936	.	C	T	3572.77	PASS	.	.
Chr1	26896298	.	G	A	4031.77	PASS	.	.
Chr1	26896313	.	T	C	6651.77	PASS	.	.
Chr1	26896314	.	G	C	6651.77	PASS	.	.
Chr1	26896370	.	A	T	5585.77	PASS	.	.
Chr1	26896393	.	G	A	5596.77	PASS	.	.
Chr1	26896399	.	G	T	5596.77	PASS	.	.
Chr1	26896405	.	A	C	5596.77	PASS	.	.
Chr1	26896454	.	T	C	6028.77	PASS	.	.
Chr1	26896455	.	T	A	6052.77	PASS	.	.
Chr1	26896460	.	A	T	5989.77	PASS	.	.
Chr1	26896494	.	A	C	5908.77	PASS	.	.
Chr1	26896495	.	A	T	5908.77	PASS	.	.
Chr1	26896514	.	C	G	6181.77	PASS	.	.
Chr1	26896522	.	T	A	5929.77	PASS	.	.
Chr1	26896527	.	T	G	5743.77	PASS	.	.
Chr1	26896711	.	G	A	5808.77	PASS	.	.
Chr1	26896735	.	T	A	5489.77	PASS	.	.
Chr1	26896763	.	A	G	2927.77	PASS	.	.
Chr1	26897044	.	C	T	3412.77	PASS	.	.
Chr1	26897202	.	A	G	1719.77	PASS	.	.
Chr1	26897210	.	G	A	1729.77	PASS	.	.
Chr1	26897227	.	C	T	1156.77	PASS	.	.
Chr1	26897258	.	C	G	28.77	PASS	.	.
Chr1	26897268	.	C	A	53.77	PASS	.	.
Chr1	26897380	.	T	C	414.77	PASS	.	.
Chr1	26897446	.	T	A	1013.77	PASS	.	.
Chr1	26897451	.	T	G	1087.77	PASS	.	.
Chr1	26897459	.	C	T	1077.77	PASS	.	.
Chr1	26897640	.	A	G	286.80	PASS	.	.
Chr1	26897645	.	A	T	421.77	PASS	.	.
Chr1	26897721	.	G	T	1227.77	PASS	.	.
Chr1	26897760	.	G	C	1694.77	PASS	.	.
Chr1	26898268	.	A	G	2128.77	PASS	.	.
Chr1	26898291	.	G	C	2087.77	PASS	.	.
Chr1	26898374	.	C	T	2536.77	PASS	.	.
Chr1	26898396	.	T	C	4003.77	PASS	.	.
Chr1	26898399	.	G	T	2412.77	PASS	.	.
Chr1	26898402	.	A	G	2412.77	PASS	.	.
Chr1	26898404	.	G	C	4021.77	PASS	.	.
Chr1	26898406	.	A	C	2375.77	PASS	.	.
Chr1	26898407	.	C	T	2375.77	PASS	.	.
Chr1	26898429	.	C	T	2064.77	PASS	.	.
Chr1	26898472	.	T	A	1752.77	PASS	.	.
Chr1	26898513	.	A	G	1592.77	PASS	.	.
Chr1	26898607	.	A	G	3314.77	PASS	.	.
Chr1	26898631	.	C	T	4800.77	PASS	.	.
Chr1	26898636	.	A	C	4691.77	PASS	.	.
Chr1	26898642	.	T	C	4606.77	PASS	.	.
Chr1	26898643	.	C	T	4561.77	PASS	.	.
Chr1	26898646	.	T	C	4585.77	PASS	.	.
Chr1	26898649	.	C	G	4540.77	PASS	.	.
Chr1	26898848	.	C	A	326.77	PASS	.	.
Chr1	26898869	.	G	A	293.77	PASS	.	.
Chr1	26898963	.	G	C	1630.77	PASS	.	.
Chr1	26898980	.	T	C	1534.77	PASS	.	.
Chr1	26899019	.	A	C	1168.77	PASS	.	.
Chr1	26899100	.	A	G	1386.77	PASS	.	.
Chr1	26899159	.	T	C	1693.78	PASS	.	.
Chr1	26899160	.	G	T	1693.78	PASS	.	.
Chr1	26899162	.	A	G	1929.77	PASS	.	.
Chr1	26899212	.	A	G	1236.77	PASS	.	.
Chr1	26899226	.	G	T	1248.77	PASS	.	.
Chr1	26899346	.	A	C	2253.77	PASS	.	.
Chr1	26899469	.	C	G	3353.77	PASS	.	.
Chr1	26899496	.	G	A	5407.77	PASS	.	.
Chr1	26899522	.	G	T	4860.77	PASS	.	.
Chr1	26899888	.	T	C	4258.77	PASS	.	.
Chr1	26899957	.	A	C	3153.77	PASS	.	.
Chr1	26899967	.	T	C	3088.77	PASS	.	.
Chr1	26899975	.	T	C	3121.77	PASS	.	.
Chr1	26899994	.	T	C	3211.76	PASS	.	.
Chr1	26899998	.	A	T	3436.77	PASS	.	.
Chr1	26900001	.	G	A	3555.77	PASS	.	.
Chr1	26900024	.	G	T	3318.77	PASS	.	.
Chr1	26900055	.	C	T	4080.77	PASS	.	.
Chr1	26900067	.	A	G	4334.77	PASS	.	.
Chr1	26900070	.	A	G	4304.77	PASS	.	.
Chr1	26900160	.	G	A	2082.77	PASS	.	.
Chr1	26900205	.	A	T	2491.77	PASS	.	.
Chr1	26900223	.	A	T	4499.77	PASS	.	.
Chr1	26900226	.	A	C	4538.77	PASS	.	.
Chr1	26900229	.	T	A	4597.77	PASS	.	.
Chr1	26900235	.	G	A	4636.77	PASS	.	.
Chr1	26900262	.	A	T	5073.77	PASS	.	.
Chr1	26900263	.	G	C	5073.77	PASS	.	.
Chr1	26900264	.	A	C	5073.77	PASS	.	.
Chr1	26900352	.	G	A	3613.77	PASS	.	.
Chr1	26900920	.	T	A	2715.77	PASS	.	.
Chr1	26901777	.	T	A	3630.77	PASS	.	.
Chr1	26901791	.	C	G	3570.77	PASS	.	.
Chr1	26901897	.	G	A	5870.77	PASS	.	.
Chr1	26901903	.	A	T	6033.77	PASS	.	.
Chr1	26902096	.	T	G	4240.77	PASS	.	.
Chr1	26902124	.	A	C	4402.77	PASS	.	.
Chr1	26902322	.	G	A	2980.77	PASS	.	.
Chr1	26902381	.	G	C	5319.77	PASS	.	.
Chr1	26902394	.	A	T	4541.77	PASS	.	.
Chr1	26902502	.	G	C	4289.77	PASS	.	.
Chr1	26902522	.	C	A	4755.77	PASS	.	.
Chr1	26902566	.	T	A	5500.77	PASS	.	.
Chr1	26902808	.	G	A	3748.77	PASS	.	.
Chr1	26902835	.	C	G	5634.77	PASS	.	.
Chr1	26902841	.	C	A	5687.77	PASS	.	.
Chr1	26902996	.	G	A	3400.77	PASS	.	.
Chr1	26903136	.	A	G	2688.77	PASS	.	.
Chr1	26903175	.	T	C	3133.77	PASS	.	.
Chr1	26903205	.	C	T	3403.77	PASS	.	.
Chr1	26903240	.	A	G	3516.77	PASS	.	.
Chr1	26903253	.	G	A	5176.77	PASS	.	.
Chr1	26903262	.	C	G	5155.77	PASS	.	.
Chr1	26903427	.	A	G	5118.77	PASS	.	.
Chr1	26903428	.	G	A	5146.77	PASS	.	.
Chr1	26903433	.	C	A	4853.77	PASS	.	.
Chr1	26903728	.	A	T	2395.77	PASS	.	.
Chr1	26909451	.	G	A	7329.77	PASS	.	.
Chr1	26909458	.	A	T	7308.77	PASS	.	.
Chr1	26909494	.	T	A	4593.77	PASS	.	.
Chr1	26909524	.	T	C	6958.77	PASS	.	.
Chr1	26909528	.	T	A	6904.77	PASS	.	.
Chr1	26909648	.	G	C	3371.77	PASS	.	.
Chr1	26909674	.	T	G	5143.77	PASS	.	.
Chr1	26909696	.	G	T	5056.77	PASS	.	.
Chr1	26909750	.	A	C	5395.77	PASS	.	.
Chr1	26909774	.	G	A	5728.77	PASS	.	.
Chr1	26909784	.	G	C	5866.77	PASS	.	.
Chr1	26909789	.	T	A	5686.77	PASS	.	.
Chr1	26909878	.	C	T	3088.77	PASS	.	.
Chr1	26909944	.	C	G	3378.77	PASS	.	.
Chr1	26909959	.	C	T	3297.77	PASS	.	.
Chr1	26909973	.	T	A	3336.77	PASS	.	.
Chr1	26909995	.	C	G	3223.52	PASS	.	.
Chr1	26910066	.	A	T	5065.77	PASS	.	.
Chr1	26910068	.	G	T	5110.77	PASS	.	.
Chr1	26910069	.	G	T	5085.77	PASS	.	.
Chr1	26910073	.	A	G	5077.77	PASS	.	.
Chr1	26910128	.	A	C	5320.77	PASS	.	.
Chr1	26910129	.	T	C	5320.77	PASS	.	.
Chr1	26910180	.	T	C	5692.77	PASS	.	.
Chr1	26910199	.	T	A	5760.77	PASS	.	.
Chr1	26910645	.	T	A	3517.77	PASS	.	.
Chr1	26910711	.	C	T	3658.77	PASS	.	.
Chr1	26910726	.	C	T	3963.77	PASS	.	.
Chr1	26911104	.	C	G	3105.77	PASS	.	.
Chr1	26911418	.	G	C	3305.77	PASS	.	.
Chr1	26911484	.	A	T	6153.77	PASS	.	.
Chr1	26911496	.	A	T	6401.77	PASS	.	.
Chr1	26911526	.	C	A	7136.77	PASS	.	.
Chr1	26911536	.	T	A	7112.77	PASS	.	.
Chr1	26911692	.	T	C	3759.77	PASS	.	.
Chr1	26912028	.	G	C	5031.77	PASS	.	.
Chr1	26912034	.	A	G	5132.77	PASS	.	.
Chr1	26912041	.	A	T	5086.77	PASS	.	.
Chr1	26912262	.	C	T	3323.77	PASS	.	.
Chr1	26912422	.	C	A	3659.77	PASS	.	.
Chr1	26912721	.	A	T	3324.77	PASS	.	.
Chr1	26913025	.	A	C	3621.77	PASS	.	.
Chr1	26913484	.	A	G	2314.77	PASS	.	.
Chr1	26914220	.	T	C	3249.77	PASS	.	.
Chr1	26915245	.	A	C	4546.77	PASS	.	.
Chr1	26915623	.	A	G	4919.77	PASS	.	.
Chr1	26915878	.	A	T	3946.77	PASS	.	.
Chr1	26916037	.	G	A	3626.77	PASS	.	.
Chr1	26916115	.	G	A	3178.77	PASS	.	.
Chr1	26916902	.	C	T	2641.77	PASS	.	.
Chr1	26917052	.	C	G	2435.77	PASS	.	.
Chr1	26917447	.	A	G	2869.77	PASS	.	.
Chr1	26917495	.	T	C	3162.77	PASS	.	.
Chr1	26917541	.	G	A	4396.77	PASS	.	.
Chr1	26917554	.	C	T	4455.77	PASS	.	.
Chr1	26917557	.	T	C	4516.77	PASS	.	.
Chr1	26917560	.	A	G	4516.77	PASS	.	.
Chr1	26917561	.	A	G	4471.77	PASS	.	.
Chr1	26917565	.	A	C	4409.77	PASS	.	.
Chr1	26917598	.	T	G	4186.77	PASS	.	.
Chr1	26917599	.	C	A	4186.77	PASS	.	.
Chr1	26917615	.	G	A	4291.77	PASS	.	.
Chr1	26917641	.	G	A	3976.77	PASS	.	.
Chr1	26917643	.	A	G	4021.77	PASS	.	.
Chr1	26917654	.	T	A	3909.77	PASS	.	.
Chr1	26917658	.	C	G	3712.77	PASS	.	.
Chr1	26917966	.	A	T	3665.77	PASS	.	.
Chr1	26918032	.	A	T	3661.77	PASS	.	.
Chr1	26918058	.	T	G	5909.77	PASS	.	.
Chr1	26918059	.	A	C	5954.77	PASS	.	.
Chr1	26918067	.	C	T	6046.77	PASS	.	.
Chr1	26918077	.	G	C	5911.77	PASS	.	.
Chr1	26918101	.	C	A	5641.77	PASS	.	.
Chr1	26918102	.	C	T	5641.77	PASS	.	.
Chr1	26918107	.	T	C	5731.77	PASS	.	.
Chr1	26918116	.	G	A	5956.77	PASS	.	.
Chr1	26918128	.	C	T	6046.77	PASS	.	.
Chr1	26918136	.	A	G	6001.77	PASS	.	.
Chr1	26918149	.	C	T	5866.77	PASS	.	.
Chr1	26918151	.	T	C	6046.77	PASS	.	.
Chr1	26918162	.	T	C	6001.77	PASS	.	.
Chr1	26918166	.	C	T	5855.77	PASS	.	.
Chr1	26918169	.	C	G	5841.77	PASS	.	.
Chr1	26918179	.	C	G	5627.77	PASS	.	.
Chr1	26918243	.	T	C	5355.77	PASS	.	.
Chr1	26918256	.	G	T	5374.77	PASS	.	.
Chr1	26918302	.	A	G	3574.77	PASS	.	.
Chr1	26918349	.	T	A	5744.77	PASS	.	.
Chr1	26918365	.	G	T	6390.77	PASS	.	.
Chr1	26918370	.	G	C	6541.77	PASS	.	.
Chr1	26918377	.	A	C	6361.77	PASS	.	.
Chr1	26918387	.	G	A	6271.77	PASS	.	.
Chr1	26918418	.	G	A	3820.77	PASS	.	.
Chr1	26918455	.	A	T	3874.77	PASS	.	.
Chr1	26918626	.	G	A	3375.77	PASS	.	.
Chr1	26918665	.	G	A	3260.77	PASS	.	.
Chr1	26918719	.	T	C	3469.77	PASS	.	.
Chr1	26918787	.	G	A	5371.77	PASS	.	.
Chr1	26918789	.	A	T	5416.77	PASS	.	.
Chr1	26918791	.	A	G	5579.77	PASS	.	.
Chr1	26918794	.	C	A	5354.77	PASS	.	.
Chr1	26918848	.	C	T	4774.77	PASS	.	.
Chr1	26918851	.	G	A	4928.77	PASS	.	.
Chr1	26918858	.	A	G	4978.77	PASS	.	.
Chr1	26918859	.	A	C	4978.77	PASS	.	.
Chr1	26918869	.	C	T	4880.77	PASS	.	.
Chr1	26918899	.	A	G	3433.77	PASS	.	.
Chr1	26918920	.	T	C	3456.77	PASS	.	.
Chr1	26918974	.	C	G	3537.77	PASS	.	.
Chr1	26919010	.	C	T	3603.77	PASS	.	.
Chr1	26919135	.	T	C	2557.77	PASS	.	.
Chr1	26919178	.	T	A	4903.77	PASS	.	.
Chr1	26919199	.	A	T	4741.77	PASS	.	.
Chr1	26919205	.	A	G	4651.77	PASS	.	.
Chr1	26919212	.	G	A	4729.77	PASS	.	.
Chr1	26919222	.	T	C	4436.77	PASS	.	.
Chr1	26919301	.	A	G	2765.77	PASS	.	.
Chr1	26919384	.	A	G	3052.77	PASS	.	.
Chr1	26919396	.	T	C	4604.77	PASS	.	.
Chr1	26919397	.	T	C	4667.77	PASS	.	.
Chr1	26919403	.	T	C	4565.77	PASS	.	.
Chr1	26919430	.	T	G	2441.77	PASS	.	.
Chr1	26919443	.	T	C	2545.77	PASS	.	.
Chr1	26919468	.	C	G	4134.77	PASS	.	.
Chr1	26919469	.	T	C	4134.77	PASS	.	.
Chr1	26919475	.	C	T	4066.77	PASS	.	.
Chr1	26919484	.	G	A	3886.77	PASS	.	.
Chr1	26919487	.	C	A	3811.77	PASS	.	.
Chr1	26919502	.	A	C	3800.77	PASS	.	.
Chr1	26919510	.	G	A	3752.77	PASS	.	.
Chr1	26919550	.	T	C	2261.77	PASS	.	.
Chr1	26919570	.	G	A	3706.77	PASS	.	.
Chr1	26919571	.	C	T	3706.77	PASS	.	.
Chr1	26919607	.	C	A	2575.77	PASS	.	.
Chr1	26919640	.	A	T	4911.77	PASS	.	.
Chr1	26919647	.	A	G	4965.77	PASS	.	.
Chr1	26919673	.	T	C	3276.77	PASS	.	.
Chr1	26919712	.	T	G	3298.77	PASS	.	.
Chr1	26919724	.	G	T	5595.77	PASS	.	.
Chr1	26919733	.	A	G	5626.77	PASS	.	.
Chr1	26919808	.	G	A	5836.77	PASS	.	.
Chr1	26919817	.	C	T	5856.77	PASS	.	.
Chr1	26919871	.	T	A	5601.77	PASS	.	.
Chr1	26919880	.	C	G	5878.77	PASS	.	.
Chr1	26919883	.	T	C	5756.77	PASS	.	.
Chr1	26919901	.	C	A	3544.77	PASS	.	.
Chr1	26919919	.	G	T	3291.77	PASS	.	.
Chr1	26919936	.	T	G	3178.77	PASS	.	.
Chr1	26919975	.	A	G	3328.77	PASS	.	.
Chr1	26920011	.	C	T	3026.77	PASS	.	.
Chr1	26920064	.	G	A	4964.77	PASS	.	.
Chr1	26920066	.	T	G	4964.77	PASS	.	.
Chr1	26920068	.	G	C	5099.77	PASS	.	.
Chr1	26920088	.	T	G	5236.77	PASS	.	.
Chr1	26920340	.	G	A	4079.77	PASS	.	.
Chr1	26920360	.	A	T	2880.77	PASS	.	.
Chr1	26920378	.	G	T	4275.77	PASS	.	.
Chr1	26920395	.	C	T	4212.77	PASS	.	.
Chr1	26920456	.	A	G	2706.77	PASS	.	.
Chr1	26920509	.	G	T	4250.77	PASS	.	.
Chr1	26920519	.	C	T	4171.77	PASS	.	.
Chr1	26920535	.	A	G	4175.77	PASS	.	.
Chr1	26920538	.	C	T	4141.77	PASS	.	.
Chr1	26920547	.	T	C	4006.77	PASS	.	.
Chr1	26920626	.	C	A	2192.77	PASS	.	.
Chr1	26920930	.	G	C	2334.77	PASS	.	.
Chr1	26922309	.	A	G	4296.77	PASS	.	.
Chr1	26924678	.	T	G	4942.77	PASS	.	.
Chr1	26924684	.	T	G	5065.77	PASS	.	.
Chr1	26924793	.	C	T	6101.77	PASS	.	.
Chr1	26924796	.	T	C	6008.77	PASS	.	.
Chr1	26925543	.	C	T	4194.77	PASS	.	.
Chr1	26925574	.	G	T	6220.77	PASS	.	.
Chr1	26925584	.	C	T	6537.77	PASS	.	.
Chr1	26925595	.	G	C	6271.77	PASS	.	.
Chr1	26925597	.	G	T	6181.77	PASS	.	.
Chr1	26925627	.	C	T	5731.77	PASS	.	.
Chr1	26925723	.	T	C	781.77	PASS	.	.
Chr1	26925980	.	C	T	18.59	PASS	.	.
Chr1	26926661	.	C	T	3117.77	PASS	.	.
Chr1	26927144	.	T	A	2935.77	PASS	.	.
Chr1	26927276	.	C	T	2449.77	PASS	.	.
Chr1	26927300	.	A	G	2409.77	PASS	.	.
Chr1	26927414	.	C	A	4605.77	PASS	.	.
Chr1	26927422	.	G	T	4622.77	PASS	.	.
Chr1	26927435	.	C	A	3184.79	PASS	.	.
Chr1	26927446	.	A	T	3145.77	PASS	.	.
Chr1	26927464	.	A	C	5038.77	PASS	.	.
Chr1	26927468	.	A	T	5010.77	PASS	.	.
Chr1	26927650	.	T	C	3465.77	PASS	.	.
Chr1	26927710	.	A	T	5627.77	PASS	.	.
Chr1	26927712	.	T	A	5627.77	PASS	.	.
Chr1	26927790	.	C	T	6395.77	PASS	.	.
Chr1	26927796	.	A	T	6577.77	PASS	.	.
Chr1	26927811	.	A	G	6375.77	PASS	.	.
Chr1	26927815	.	T	A	6352.77	PASS	.	.
Chr1	26927954	.	T	A	6216.77	PASS	.	.
Chr1	26927962	.	A	C	6393.77	PASS	.	.
Chr1	26927969	.	A	T	6414.77	PASS	.	.
Chr1	26928006	.	C	A	3569.77	PASS	.	.
Chr1	26928036	.	C	T	3889.77	PASS	.	.
Chr1	26928088	.	G	C	6231.77	PASS	.	.
Chr1	26928090	.	T	G	6231.77	PASS	.	.
Chr1	26928106	.	A	T	3750.77	PASS	.	.
Chr1	26928123	.	A	T	3839.77	PASS	.	.
Chr1	26928134	.	C	T	3981.77	PASS	.	.
Chr1	26928179	.	C	T	5939.77	PASS	.	.
Chr1	26928183	.	T	G	5884.77	PASS	.	.
Chr1	26928186	.	C	A	5765.77	PASS	.	.
Chr1	26928410	.	A	T	3818.77	PASS	.	.
Chr1	26928521	.	T	C	3389.77	PASS	.	.
Chr1	26928561	.	G	T	3791.77	PASS	.	.
Chr1	26928575	.	G	A	3714.77	PASS	.	.
Chr1	26928621	.	T	G	3940.77	PASS	.	.
Chr1	26928641	.	C	T	3845.77	PASS	.	.
Chr1	26928652	.	A	G	5976.77	PASS	.	.
Chr1	26928661	.	C	A	5918.77	PASS	.	.
Chr1	26928697	.	C	T	4001.77	PASS	.	.
Chr1	26928708	.	A	G	6737.77	PASS	.	.
Chr1	26928709	.	C	T	6737.77	PASS	.	.
Chr1	26928766	.	T	C	7045.77	PASS	.	.
Chr1	26928791	.	A	G	6966.77	PASS	.	.
Chr1	26928825	.	A	C	6828.77	PASS	.	.
Chr1	26928826	.	A	G	6828.77	PASS	.	.
Chr1	26928877	.	T	C	5817.77	PASS	.	.
Chr1	26928892	.	C	A	5788.77	PASS	.	.
Chr1	26928896	.	C	T	5806.77	PASS	.	.
Chr1	26928928	.	G	A	5789.77	PASS	.	.
Chr1	26928952	.	C	T	6032.77	PASS	.	.
Chr1	26928954	.	G	A	6057.77	PASS	.	.
Chr1	26928955	.	G	T	6012.77	PASS	.	.
Chr1	26928964	.	C	T	5994.77	PASS	.	.
Chr1	26929033	.	G	A	3888.77	PASS	.	.
Chr1	26929048	.	A	G	3811.77	PASS	.	.
Chr1	26929063	.	A	G	3764.77	PASS	.	.
Chr1	26929078	.	A	G	3820.77	PASS	.	.
Chr1	26929126	.	A	T	3599.77	PASS	.	.
Chr1	26929385	.	T	C	5582.77	PASS	.	.
Chr1	26929386	.	T	C	5610.77	PASS	.	.
Chr1	26929390	.	T	C	5560.77	PASS	.	.
Chr1	26929413	.	G	A	5390.77	PASS	.	.
Chr1	26929420	.	C	T	5362.77	PASS	.	.
Chr1	26929441	.	G	A	3375.77	PASS	.	.
Chr1	26929465	.	C	T	5026.77	PASS	.	.
Chr1	26929471	.	A	C	5094.77	PASS	.	.
Chr1	26929576	.	A	G	3789.77	PASS	.	.
Chr1	26929603	.	T	A	3847.77	PASS	.	.
Chr1	26929627	.	C	T	6351.77	PASS	.	.
Chr1	26929636	.	T	A	6373.77	PASS	.	.
Chr1	26929708	.	T	A	3535.77	PASS	.	.
Chr1	26929873	.	T	A	2955.77	PASS	.	.
Chr1	26930149	.	C	G	4289.77	PASS	.	.
Chr1	26930154	.	T	G	4235.77	PASS	.	.
Chr1	26930199	.	T	A	1818.77	PASS	.	.
Chr1	26930210	.	G	T	2952.77	PASS	.	.
Chr1	26930218	.	G	T	2990.77	PASS	.	.
Chr1	26930221	.	A	G	2941.77	PASS	.	.
Chr1	26930355	.	G	C	2876.77	PASS	.	.
Chr1	26930379	.	T	A	4376.77	PASS	.	.
Chr1	26930385	.	T	A	4347.77	PASS	.	.
Chr1	26930481	.	C	T	4631.77	PASS	.	.
Chr1	26930482	.	A	T	4631.77	PASS	.	.
Chr1	26930642	.	G	A	4967.77	PASS	.	.
Chr1	26930703	.	C	T	3241.77	PASS	.	.
Chr1	26930723	.	G	T	3255.77	PASS	.	.
Chr1	26930734	.	T	A	3261.77	PASS	.	.
Chr1	26930764	.	T	A	3461.77	PASS	.	.
Chr1	26930992	.	G	T	3984.77	PASS	.	.
Chr1	26931798	.	G	C	4024.77	PASS	.	.
Chr1	26933948	.	G	A	3315.77	PASS	.	.
Chr1	26934220	.	T	A	3853.77	PASS	.	.
Chr1	26937661	.	A	T	3030.77	PASS	.	.
Chr1	26937803	.	T	A	3579.77	PASS	.	.
Chr1	26938043	.	A	C	3222.65	PASS	.	.
Chr1	26938090	.	A	G	5882.77	PASS	.	.
Chr1	26938102	.	T	A	5839.77	PASS	.	.
Chr1	26938162	.	G	A	3929.77	PASS	.	.
Chr1	26938277	.	T	G	6536.77	PASS	.	.
Chr1	26938285	.	T	C	6683.77	PASS	.	.
Chr1	26938297	.	G	T	6339.77	PASS	.	.
Chr1	26938432	.	C	T	5328.77	PASS	.	.
Chr1	26938453	.	T	A	5226.77	PASS	.	.
Chr1	26938843	.	A	C	1849.77	PASS	.	.
Chr1	26938863	.	T	C	1835.77	PASS	.	.
Chr1	26938936	.	G	A	1841.77	PASS	.	.
Chr1	26939451	.	A	T	2899.77	PASS	.	.
Chr1	26940011	.	C	G	1865.77	PASS	.	.
Chr1	26943012	.	T	C	2176.77	PASS	.	.
Chr1	26943441	.	A	T	5769.77	PASS	.	.
Chr1	26943449	.	A	T	5798.77	PASS	.	.
Chr1	26943548	.	T	A	5575.77	PASS	.	.
Chr1	26943551	.	T	A	5647.77	PASS	.	.
Chr1	26943737	.	A	G	2818.77	PASS	.	.
Chr1	26943821	.	A	C	2630.77	PASS	.	.
Chr1	26944078	.	T	A	2596.77	PASS	.	.
Chr1	26944123	.	G	T	3020.77	PASS	.	.
Chr1	26944229	.	C	A	3318.77	PASS	.	.
Chr1	26944773	.	C	T	2955.77	PASS	.	.
Chr1	26944906	.	G	A	4783.77	PASS	.	.
Chr1	26944916	.	A	C	4670.77	PASS	.	.
Chr1	26945511	.	C	A	3051.77	PASS	.	.
Chr1	26946603	.	A	G	4211.77	PASS	.	.
Chr1	26949224	.	A	T	3263.77	PASS	.	.
Chr1	26949356	.	C	A	3304.77	PASS	.	.
Chr1	26949625	.	A	G	3960.77	PASS	.	.
Chr1	26952329	.	G	A	3667.77	PASS	.	.
Chr1	26952750	.	G	A	3989.77	PASS	.	.
Chr1	26953188	.	C	T	1523.77	PASS	.	.
Chr1	26953732	.	A	G	4092.77	PASS	.	.
Chr1	26954534	.	T	C	4638.77	PASS	.	.
Chr1	26956250	.	T	G	1192.82	PASS	.	.
Chr1	26956619	.	T	G	3410.77	PASS	.	.
Chr1	26956840	.	C	T	3290.77	PASS	.	.
Chr1	26957349	.	A	T	6569.77	PASS	.	.
Chr1	26957365	.	G	C	6640.77	PASS	.	.
Chr1	26958148	.	G	T	4406.77	PASS	.	.
Chr1	26958311	.	G	A	5932.77	PASS	.	.
Chr1	26958677	.	A	T	3484.77	PASS	.	.
Chr1	26959551	.	T	A	3503.77	PASS	.	.
Chr1	26959988	.	C	T	3013.77	PASS	.	.
Chr1	26960814	.	G	T	3474.77	PASS	.	.
Chr1	26961277	.	A	T	5502.77	PASS	.	.
Chr1	26961278	.	A	T	5502.77	PASS	.	.
Chr1	26961279	.	A	T	5502.77	PASS	.	.
Chr1	26962330	.	C	T	5067.77	PASS	.	.
Chr1	26963189	.	G	A	4707.77	PASS	.	.
Chr1	26963207	.	G	A	4762.77	PASS	.	.
Chr1	26964267	.	A	G	4109.77	PASS	.	.
Chr1	26964865	.	T	A	3329.77	PASS	.	.
Chr1	26965466	.	T	G	3294.77	PASS	.	.
Chr1	26965671	.	A	T	2668.77	PASS	.	.
Chr1	26966636	.	C	A	3888.77	PASS	.	.
Chr1	26967135	.	T	A	3359.77	PASS	.	.
Chr1	26967153	.	T	A	3303.77	PASS	.	.
Chr1	26967254	.	G	T	4213.77	PASS	.	.
Chr1	26967394	.	C	T	4671.77	PASS	.	.
Chr1	26968114	.	T	C	3534.77	PASS	.	.
Chr1	26968658	.	A	G	3654.77	PASS	.	.
Chr1	26968708	.	A	T	3841.77	PASS	.	.
Chr1	26968783	.	A	T	3355.77	PASS	.	.
Chr1	26969463	.	T	C	3470.77	PASS	.	.
Chr1	26970268	.	C	T	3772.77	PASS	.	.
Chr1	26970626	.	T	C	5175.77	PASS	.	.
Chr1	26970722	.	C	T	4987.77	PASS	.	.
Chr1	26970996	.	G	A	3774.77	PASS	.	.
Chr1	26971138	.	C	G	3328.77	PASS	.	.
Chr1	26972895	.	A	G	4500.77	PASS	.	.
Chr1	26973358	.	C	T	3744.77	PASS	.	.
Chr1	26973654	.	T	A	3210.76	PASS	.	.
Chr1	26974781	.	C	A	3744.77	PASS	.	.
Chr1	26975990	.	G	A	4399.77	PASS	.	.
Chr1	26976007	.	C	A	4429.77	PASS	.	.
Chr1	26976183	.	T	A	1321.77	PASS	.	.
Chr1	26976702	.	T	A	1932.77	PASS	.	.
Chr1	26977628	.	G	C	2472.77	PASS	.	.
Chr1	26977981	.	T	A	1858.77	PASS	.	.
Chr1	26978251	.	G	T	4705.77	PASS	.	.
Chr1	26978357	.	T	A	4757.77	PASS	.	.
Chr1	26978365	.	C	A	4843.77	PASS	.	.
Chr1	26978400	.	G	A	5181.77	PASS	.	.
Chr1	26978425	.	C	A	4791.77	PASS	.	.
Chr1	26978534	.	C	T	4246.77	PASS	.	.
Chr1	26978536	.	A	G	4246.77	PASS	.	.
Chr1	26978858	.	A	C	2785.77	PASS	.	.
Chr1	26978882	.	G	T	2419.77	PASS	.	.
Chr1	26978948	.	C	A	4630.77	PASS	.	.
Chr1	26978968	.	A	G	4889.77	PASS	.	.
Chr1	26978981	.	G	A	5236.77	PASS	.	.
Chr1	26978982	.	T	A	5281.77	PASS	.	.
Chr1	26978983	.	T	A	5236.77	PASS	.	.
Chr1	26978994	.	A	C	5230.77	PASS	.	.
Chr1	26979001	.	A	G	5116.77	PASS	.	.
Chr1	26979053	.	A	G	5043.77	PASS	.	.
Chr1	26979062	.	T	G	4977.77	PASS	.	.
Chr1	26979086	.	C	A	4955.77	PASS	.	.
Chr1	26979090	.	C	T	4958.77	PASS	.	.
Chr1	26979103	.	T	C	5185.77	PASS	.	.
Chr1	26979196	.	A	T	4481.77	PASS	.	.
Chr1	26979256	.	T	C	3426.77	PASS	.	.
Chr1	26979303	.	T	G	4375.77	PASS	.	.
Chr1	26979426	.	C	T	3597.77	PASS	.	.
Chr1	26979483	.	T	A	5128.77	PASS	.	.
Chr1	26979492	.	A	T	5116.77	PASS	.	.
Chr1	26979519	.	A	G	5102.77	PASS	.	.
Chr1	26979532	.	T	A	5088.77	PASS	.	.
Chr1	26979536	.	T	A	5041.77	PASS	.	.
Chr1	26979572	.	G	T	4381.77	PASS	.	.
Chr1	26979632	.	T	C	2787.77	PASS	.	.
Chr1	26979924	.	T	G	5228.77	PASS	.	.
Chr1	26979934	.	C	T	5519.77	PASS	.	.
Chr1	26979939	.	G	A	5381.77	PASS	.	.
Chr1	26980082	.	C	T	3994.77	PASS	.	.
Chr1	26980159	.	C	T	2953.77	PASS	.	.
Chr1	26980203	.	G	A	5388.77	PASS	.	.
Chr1	26980208	.	A	T	5468.77	PASS	.	.
Chr1	26980213	.	T	G	5461.77	PASS	.	.
Chr1	26980215	.	T	G	5461.77	PASS	.	.
Chr1	26980222	.	A	G	5551.77	PASS	.	.
Chr1	26980228	.	A	T	5731.77	PASS	.	.
Chr1	26980254	.	T	G	6096.77	PASS	.	.
Chr1	26980256	.	T	A	5916.77	PASS	.	.
Chr1	26980371	.	A	T	3701.77	PASS	.	.
Chr1	26980555	.	G	T	6606.77	PASS	.	.
Chr1	26980561	.	C	T	6776.77	PASS	.	.
Chr1	26980865	.	G	A	3528.77	PASS	.	.
Chr1	26980980	.	T	G	4813.77	PASS	.	.
Chr1	26981003	.	G	T	4659.77	PASS	.	.
Chr1	26981014	.	C	G	3126.77	PASS	.	.
Chr1	26981195	.	T	C	6066.77	PASS	.	.
Chr1	26981306	.	C	T	5343.77	PASS	.	.
Chr1	26981311	.	C	G	5345.77	PASS	.	.
Chr1	26981351	.	A	T	5500.77	PASS	.	.
Chr1	26981409	.	C	A	4950.77	PASS	.	.
Chr1	26981428	.	T	C	5035.77	PASS	.	.
Chr1	26982110	.	T	C	5397.77	PASS	.	.
Chr1	26982114	.	A	G	5483.77	PASS	.	.
Chr1	26982293	.	A	T	5234.77	PASS	.	.
Chr1	26982297	.	T	A	5235.77	PASS	.	.
Chr1	26982358	.	C	G	3162.77	PASS	.	.
Chr1	26982864	.	A	G	3764.77	PASS	.	.
Chr1	26983654	.	T	G	3361.77	PASS	.	.
Chr1	26984099	.	C	A	2480.77	PASS	.	.
Chr1	26984138	.	A	T	2214.77	PASS	.	.
Chr1	26984270	.	A	G	4409.77	PASS	.	.
Chr1	26984274	.	T	A	4406.77	PASS	.	.
Chr1	26984280	.	A	G	4283.77	PASS	.	.
Chr1	26984385	.	T	A	4766.77	PASS	.	.
Chr1	26984387	.	A	G	4766.77	PASS	.	.
Chr1	26984429	.	A	G	5057.77	PASS	.	.
Chr1	26984430	.	G	A	5012.77	PASS	.	.
Chr1	26984457	.	G	A	3018.77	PASS	.	.
Chr1	26984484	.	T	G	3204.83	PASS	.	.
Chr1	26984517	.	A	T	4707.77	PASS	.	.
Chr1	26984520	.	A	G	4707.77	PASS	.	.
Chr1	26984628	.	C	T	5303.77	PASS	.	.
Chr1	26984678	.	T	A	5113.77	PASS	.	.
Chr1	26984682	.	T	A	5335.77	PASS	.	.
Chr1	26984683	.	A	T	5335.77	PASS	.	.
Chr1	26984694	.	C	T	5429.77	PASS	.	.
Chr1	26984697	.	A	G	5430.77	PASS	.	.
Chr1	26984723	.	A	C	3839.77	PASS	.	.
Chr1	26984748	.	G	A	6603.77	PASS	.	.
Chr1	26984754	.	C	T	6637.77	PASS	.	.
Chr1	26984788	.	A	G	4318.77	PASS	.	.
Chr1	26984840	.	A	G	6562.77	PASS	.	.
Chr1	26984841	.	T	C	6562.77	PASS	.	.
Chr1	26985010	.	C	T	3502.77	PASS	.	.
Chr1	26985039	.	T	C	5334.77	PASS	.	.
Chr1	26985047	.	G	C	5645.77	PASS	.	.
Chr1	26985056	.	G	A	5418.77	PASS	.	.
Chr1	26985122	.	C	T	3906.77	PASS	.	.
Chr1	26985172	.	A	G	6511.77	PASS	.	.
Chr1	26985176	.	A	G	6583.77	PASS	.	.
Chr1	26985180	.	C	T	6595.77	PASS	.	.
Chr1	26985287	.	A	C	3551.77	PASS	.	.
Chr1	26985315	.	T	C	3624.77	PASS	.	.
Chr1	26985356	.	G	A	5535.77	PASS	.	.
Chr1	26985361	.	A	G	5515.77	PASS	.	.
Chr1	26985392	.	T	C	3853.77	PASS	.	.
Chr1	26985422	.	G	A	3788.77	PASS	.	.
Chr1	26985514	.	T	C	5756.77	PASS	.	.
Chr1	26985515	.	A	C	5837.77	PASS	.	.
Chr1	26985517	.	T	A	5810.77	PASS	.	.
Chr1	26985528	.	C	T	5611.77	PASS	.	.
Chr1	26985529	.	A	C	5611.77	PASS	.	.
Chr1	26985598	.	A	G	4656.77	PASS	.	.
Chr1	26985601	.	A	C	4656.77	PASS	.	.
Chr1	26985641	.	A	G	4529.77	PASS	.	.
Chr1	26985650	.	A	C	4606.77	PASS	.	.
Chr1	26985755	.	G	A	3237.77	PASS	.	.
Chr1	26985794	.	T	C	4866.77	PASS	.	.
Chr1	26985833	.	A	T	3388.77	PASS	.	.
Chr1	26985915	.	T	C	4224.77	PASS	.	.
Chr1	26985969	.	A	G	4093.77	PASS	.	.
Chr1	26986004	.	A	T	6228.77	PASS	.	.
Chr1	26986011	.	G	A	6286.77	PASS	.	.
Chr1	26986017	.	T	A	6201.77	PASS	.	.
Chr1	26986054	.	C	A	5531.77	PASS	.	.
Chr1	26986059	.	T	A	5528.77	PASS	.	.
Chr1	26986075	.	C	A	3665.77	PASS	.	.
Chr1	26986737	.	A	G	1934.77	PASS	.	.
Chr1	26986814	.	T	C	1512.77	PASS	.	.
Chr1	26987559	.	A	G	2616.77	PASS	.	.
Chr1	26989070	.	T	A	3330.77	PASS	.	.
Chr1	26989349	.	C	T	3067.77	PASS	.	.
Chr1	26989787	.	C	G	2888.77	PASS	.	.
Chr1	26990370	.	A	T	3105.77	PASS	.	.
Chr1	26991648	.	G	C	2357.77	PASS	.	.
Chr1	26992425	.	A	G	2424.77	PASS	.	.
Chr1	26992516	.	C	T	3273.77	PASS	.	.
Chr1	26993454	.	C	T	1643.77	PASS	.	.
Chr1	26993833	.	T	C	3104.77	PASS	.	.
Chr1	26993923	.	C	T	3018.77	PASS	.	.
Chr1	26993937	.	G	A	3106.77	PASS	.	.
Chr1	26993943	.	G	A	2992.77	PASS	.	.
Chr1	26994349	.	G	A	2812.77	PASS	.	.
Chr1	26996089	.	T	C	4120.77	PASS	.	.
Chr1	26996712	.	T	C	2799.77	PASS	.	.
Chr1	26996752	.	C	A	3099.77	PASS	.	.
Chr1	26997316	.	T	C	3726.77	PASS	.	.
Chr1	27000266	.	C	T	3244.77	PASS	.	.
Chr1	27000744	.	T	C	3042.77	PASS	.	.
Chr1	27001364	.	G	C	3957.77	PASS	.	.
Chr1	27001469	.	T	A	3876.77	PASS	.	.
Chr1	27001908	.	T	C	3461.77	PASS	.	.
Chr1	27001937	.	G	T	4006.77	PASS	.	.
Chr1	27002775	.	T	A	3357.77	PASS	.	.
Chr1	27002950	.	T	G	3637.77	PASS	.	.
Chr1	27003220	.	C	T	3948.77	PASS	.	.
Chr1	27003749	.	A	G	4034.77	PASS	.	.
Chr1	27004293	.	G	A	3656.77	PASS	.	.
Chr1	27004955	.	G	A	3550.77	PASS	.	.
Chr1	27005260	.	G	T	3742.77	PASS	.	.
Chr1	27005984	.	A	C	3378.77	PASS	.	.
Chr1	27006260	.	G	A	4253.77	PASS	.	.
Chr1	27007280	.	G	C	3640.77	PASS	.	.
Chr1	27007676	.	T	C	3064.77	PASS	.	.
Chr1	27008012	.	C	T	2653.77	PASS	.	.
Chr1	27008200	.	T	A	4778.77	PASS	.	.
Chr1	27008353	.	C	T	4677.77	PASS	.	.
Chr1	27008355	.	G	T	4708.77	PASS	.	.
Chr1	27008366	.	C	T	4367.77	PASS	.	.
Chr1	27008437	.	G	A	2760.77	PASS	.	.
Chr1	27008454	.	C	G	3143.77	PASS	.	.
Chr1	27009016	.	A	C	3200.06	PASS	.	.
Chr1	27009287	.	C	T	3109.77	PASS	.	.
Chr1	27010414	.	T	C	5109.77	PASS	.	.
Chr1	27010615	.	C	T	4834.77	PASS	.	.
Chr1	27012510	.	T	C	3670.77	PASS	.	.
Chr1	27012837	.	C	A	3853.77	PASS	.	.
Chr1	27013764	.	T	C	3470.77	PASS	.	.
Chr1	27015386	.	T	C	3098.77	PASS	.	.
Chr1	27017045	.	A	C	3010.77	PASS	.	.
Chr1	27029376	.	T	A	2626.77	PASS	.	.
Chr1	27030644	.	T	A	3570.77	PASS	.	.
Chr1	27035603	.	C	T	3135.77	PASS	.	.
Chr1	27038176	.	G	C	3806.77	PASS	.	.
Chr1	27040735	.	A	G	3757.77	PASS	.	.
Chr1	27041068	.	T	A	2912.77	PASS	.	.
Chr1	27042535	.	G	A	4064.77	PASS	.	.
Chr1	27042679	.	G	A	6275.77	PASS	.	.
Chr1	27042698	.	A	T	6278.77	PASS	.	.
Chr1	27042708	.	A	G	5943.77	PASS	.	.
Chr1	27042940	.	T	A	3244.77	PASS	.	.
Chr1	27043263	.	T	A	2042.77	PASS	.	.
Chr1	27043578	.	G	T	2245.77	PASS	.	.
Chr1	27044203	.	C	G	3169.77	PASS	.	.
Chr1	27044981	.	C	T	1421.77	PASS	.	.
Chr1	27045124	.	C	G	1304.77	PASS	.	.
Chr1	27045193	.	G	A	1626.77	PASS	.	.
Chr1	27045275	.	A	G	2266.77	PASS	.	.
Chr1	27045818	.	C	T	2249.77	PASS	.	.
Chr1	27046829	.	T	C	3623.77	PASS	.	.
Chr1	27048466	.	G	A	2705.77	PASS	.	.
Chr1	27048817	.	T	C	3035.77	PASS	.	.
Chr1	27048929	.	A	T	4085.77	PASS	.	.
Chr1	27048950	.	T	C	4107.77	PASS	.	.
Chr1	27048999	.	T	C	2912.77	PASS	.	.
Chr1	27049427	.	A	G	3563.77	PASS	.	.
Chr1	27051568	.	T	G	3254.77	PASS	.	.
Chr1	27051591	.	C	G	3034.77	PASS	.	.
Chr1	27051632	.	G	T	2934.77	PASS	.	.
Chr1	27051634	.	A	T	2934.77	PASS	.	.
Chr1	27051636	.	G	T	2979.77	PASS	.	.
Chr1	27051667	.	A	T	1567.77	PASS	.	.
Chr1	27051833	.	C	G	2275.77	PASS	.	.
Chr1	27052028	.	A	C	3145.77	PASS	.	.
Chr1	27052703	.	C	A	2556.77	PASS	.	.
Chr1	27054314	.	T	A	2290.77	PASS	.	.
Chr1	27054630	.	C	A	1592.77	PASS	.	.
Chr1	27054768	.	T	C	1778.77	PASS	.	.
Chr1	27054834	.	C	G	1964.77	PASS	.	.
Chr1	27056114	.	T	A	3211.76	PASS	.	.
Chr1	27057077	.	T	A	3651.77	PASS	.	.
Chr1	27057533	.	T	A	4232.77	PASS	.	.
Chr1	27057956	.	A	T	4249.77	PASS	.	.
Chr1	27058019	.	T	C	4093.77	PASS	.	.
Chr1	27059652	.	G	A	1873.77	PASS	.	.
Chr1	27060220	.	T	C	3745.77	PASS	.	.
Chr1	27060458	.	C	T	2383.77	PASS	.	.
Chr1	27060490	.	G	A	2297.77	PASS	.	.
Chr1	27061104	.	A	T	2758.77	PASS	.	.
Chr1	27061242	.	G	A	2889.77	PASS	.	.
Chr1	27061447	.	T	C	2616.77	PASS	.	.
Chr1	27061480	.	C	G	3841.77	PASS	.	.
Chr1	27061484	.	C	T	3872.77	PASS	.	.
Chr1	27062090	.	T	C	4297.77	PASS	.	.
Chr1	27062146	.	G	A	3866.77	PASS	.	.
Chr1	27062242	.	T	A	2992.77	PASS	.	.
Chr1	27063867	.	C	T	3419.77	PASS	.	.
Chr1	27064336	.	C	T	3501.77	PASS	.	.
Chr1	27064391	.	A	T	5724.77	PASS	.	.
Chr1	27064396	.	T	G	5709.77	PASS	.	.
Chr1	27064422	.	T	C	3739.77	PASS	.	.
Chr1	27064684	.	G	A	4170.77	PASS	.	.
Chr1	27064999	.	C	A	5585.77	PASS	.	.
Chr1	27065019	.	A	T	5829.77	PASS	.	.
Chr1	27065045	.	A	T	5836.77	PASS	.	.
Chr1	27065052	.	T	A	5879.77	PASS	.	.
Chr1	27065058	.	A	T	5990.77	PASS	.	.
Chr1	27065086	.	T	G	4077.77	PASS	.	.
Chr1	27065301	.	C	A	2488.77	PASS	.	.
Chr1	27065789	.	G	A	3792.77	PASS	.	.
Chr1	27065791	.	A	C	3792.77	PASS	.	.
Chr1	27065813	.	G	C	2610.77	PASS	.	.
Chr1	27065830	.	T	C	2769.77	PASS	.	.
Chr1	27065915	.	A	G	3108.77	PASS	.	.
Chr1	27065931	.	T	C	2912.77	PASS	.	.
Chr1	27065955	.	C	G	3276.77	PASS	.	.
Chr1	27065967	.	G	A	4291.77	PASS	.	.
Chr1	27065992	.	A	G	4111.77	PASS	.	.
Chr1	27066005	.	G	A	3886.77	PASS	.	.
Chr1	27066017	.	T	C	3841.77	PASS	.	.
Chr1	27066030	.	A	G	3661.77	PASS	.	.
Chr1	27066516	.	T	C	825.77	PASS	.	.
Chr1	27066537	.	A	C	1112.77	PASS	.	.
Chr1	27066574	.	G	C	1558.77	PASS	.	.
Chr1	27066635	.	G	T	2384.77	PASS	.	.
Chr1	27066915	.	A	T	2227.77	PASS	.	.
Chr1	27067007	.	C	T	3379.77	PASS	.	.
Chr1	27067028	.	A	T	3308.77	PASS	.	.
Chr1	27068165	.	C	T	93.94	PASS	.	.
Chr1	27068328	.	G	A	557.77	PASS	.	.
Chr1	27068655	.	C	T	1842.77	PASS	.	.
Chr1	27068723	.	A	G	978.77	PASS	.	.
Chr1	27068771	.	G	A	759.77	PASS	.	.
Chr1	27069033	.	G	C	3266.77	PASS	.	.
Chr1	27069060	.	T	C	383.77	PASS	.	.
Chr1	27069283	.	G	A	98.77	PASS	.	.
Chr1	27069403	.	G	T	329.77	PASS	.	.
Chr1	27069523	.	A	C	3150.77	PASS	.	.
Chr1	27069640	.	G	T	3066.77	PASS	.	.
Chr1	27069724	.	A	C	3077.77	PASS	.	.
Chr1	27069822	.	G	T	3087.77	PASS	.	.
Chr1	27069961	.	G	A	3150.77	PASS	.	.
Chr1	27070019	.	G	T	3513.77	PASS	.	.
Chr1	27070086	.	A	G	3752.77	PASS	.	.
Chr1	27070155	.	G	A	3843.77	PASS	.	.
Chr1	27070232	.	C	G	3266.77	PASS	.	.
Chr1	27070653	.	C	G	3212.77	PASS	.	.
Chr1	27070879	.	C	T	5464.77	PASS	.	.
Chr1	27070915	.	T	C	5686.77	PASS	.	.
Chr1	27071132	.	A	T	4002.77	PASS	.	.
Chr1	27071166	.	T	C	4234.77	PASS	.	.
Chr1	27071210	.	G	A	6331.77	PASS	.	.
Chr1	27071222	.	A	T	6605.77	PASS	.	.
Chr1	27071224	.	A	T	6524.77	PASS	.	.
Chr1	27071265	.	A	G	6157.77	PASS	.	.
Chr1	27071543	.	A	G	4214.77	PASS	.	.
Chr1	27071570	.	A	C	4208.77	PASS	.	.
Chr1	27072915	.	G	A	3389.77	PASS	.	.
Chr1	27073463	.	C	T	3317.77	PASS	.	.
Chr1	27073520	.	A	T	3019.77	PASS	.	.
Chr1	27073678	.	T	C	2859.77	PASS	.	.
Chr1	27073763	.	A	T	6017.77	PASS	.	.
Chr1	27073773	.	G	C	5641.77	PASS	.	.
Chr1	27073889	.	G	T	3340.77	PASS	.	.
Chr1	27073961	.	C	A	3669.77	PASS	.	.
Chr1	27074113	.	G	A	3847.77	PASS	.	.
Chr1	27074141	.	A	G	3820.77	PASS	.	.
Chr1	27074434	.	G	C	5849.77	PASS	.	.
Chr1	27074442	.	A	C	5937.77	PASS	.	.
Chr1	27074544	.	A	T	5425.77	PASS	.	.
Chr1	27074717	.	C	T	4911.77	PASS	.	.
Chr1	27074718	.	C	A	4911.77	PASS	.	.
Chr1	27074801	.	C	T	3233.06	PASS	.	.
Chr1	27074839	.	C	G	3097.77	PASS	.	.
Chr1	27074923	.	G	A	3603.77	PASS	.	.
Chr1	27075088	.	G	T	4983.77	PASS	.	.
Chr1	27075091	.	G	C	4990.77	PASS	.	.
Chr1	27075107	.	C	T	3204.83	PASS	.	.
Chr1	27075123	.	A	G	2907.77	PASS	.	.
Chr1	27075142	.	A	G	5218.77	PASS	.	.
Chr1	27075144	.	G	A	5295.77	PASS	.	.
Chr1	27075149	.	T	A	5158.77	PASS	.	.
Chr1	27075160	.	A	G	3139.77	PASS	.	.
Chr1	27076200	.	C	T	3729.77	PASS	.	.
Chr1	27076703	.	T	A	3379.77	PASS	.	.
Chr1	27076743	.	T	C	3646.77	PASS	.	.
Chr1	27076771	.	G	A	3247.77	PASS	.	.
Chr1	27076883	.	T	C	2680.77	PASS	.	.
Chr1	27076934	.	A	G	2821.77	PASS	.	.
Chr1	27077204	.	T	G	4396.77	PASS	.	.
Chr1	27077697	.	G	A	2950.77	PASS	.	.
Chr1	27077986	.	T	A	5057.77	PASS	.	.
Chr1	27078002	.	T	A	5249.77	PASS	.	.
Chr1	27078074	.	A	T	2853.77	PASS	.	.
Chr1	27078428	.	G	T	2924.77	PASS	.	.
Chr1	27079368	.	G	A	4428.77	PASS	.	.
Chr1	27079548	.	C	T	3822.77	PASS	.	.
Chr1	27079681	.	G	A	4404.77	PASS	.	.
Chr1	27082042	.	C	T	3178.77	PASS	.	.
Chr1	27082110	.	T	A	5454.77	PASS	.	.
Chr1	27082111	.	T	A	5454.77	PASS	.	.
Chr1	27082732	.	C	T	2739.77	PASS	.	.
Chr1	27084775	.	G	A	3813.77	PASS	.	.
Chr1	27085586	.	C	A	2607.77	PASS	.	.
Chr1	27085802	.	T	C	2535.77	PASS	.	.
Chr1	27086263	.	C	T	3376.77	PASS	.	.
Chr1	27086563	.	G	A	5135.77	PASS	.	.
Chr1	27086564	.	G	C	5135.77	PASS	.	.
Chr1	27086565	.	G	T	5135.77	PASS	.	.
Chr1	27086873	.	A	T	2836.77	PASS	.	.
Chr1	27087826	.	T	G	2703.77	PASS	.	.
Chr1	27087990	.	T	C	3837.77	PASS	.	.
Chr1	27088415	.	T	G	3151.77	PASS	.	.
Chr1	27088460	.	G	A	3147.77	PASS	.	.
Chr1	27088772	.	G	T	3242.77	PASS	.	.
Chr1	27089207	.	A	T	4922.77	PASS	.	.
Chr1	27090082	.	A	T	3519.77	PASS	.	.
Chr1	27090182	.	A	G	3036.77	PASS	.	.
Chr1	27091471	.	C	G	3722.77	PASS	.	.
Chr1	27091768	.	G	T	3147.77	PASS	.	.
Chr1	27092100	.	G	T	3771.77	PASS	.	.
Chr1	27092518	.	T	A	4010.77	PASS	.	.
Chr1	27093802	.	C	T	3431.77	PASS	.	.
Chr1	27093870	.	T	A	3756.77	PASS	.	.
Chr1	27093949	.	G	T	3619.77	PASS	.	.
Chr1	27094213	.	C	T	5875.77	PASS	.	.
Chr1	27094237	.	T	G	5544.77	PASS	.	.
Chr1	27094583	.	G	A	3827.77	PASS	.	.
Chr1	27095305	.	A	C	6135.77	PASS	.	.
Chr1	27095306	.	A	T	6135.77	PASS	.	.
Chr1	27095719	.	C	T	3028.77	PASS	.	.
Chr1	27095813	.	G	A	3018.77	PASS	.	.
Chr1	27096689	.	G	C	3591.77	PASS	.	.
Chr1	27096907	.	G	C	3507.77	PASS	.	.
Chr1	27096988	.	A	G	2990.77	PASS	.	.
Chr1	27097025	.	G	C	3306.77	PASS	.	.
Chr1	27097077	.	G	A	6150.77	PASS	.	.
Chr1	27097106	.	A	G	5626.77	PASS	.	.
Chr1	27097128	.	G	A	6023.77	PASS	.	.
Chr1	27097694	.	A	C	3341.77	PASS	.	.
Chr1	27097789	.	G	C	3000.77	PASS	.	.
Chr1	27098342	.	C	A	3021.77	PASS	.	.
Chr1	27099036	.	T	C	1766.77	PASS	.	.
Chr1	27100344	.	C	T	2637.77	PASS	.	.
Chr1	27101091	.	T	G	3967.77	PASS	.	.
Chr1	27101285	.	A	T	3049.77	PASS	.	.
Chr1	27102845	.	A	G	3938.77	PASS	.	.
Chr1	27103016	.	G	T	5848.77	PASS	.	.
Chr1	27103018	.	A	C	5848.77	PASS	.	.
Chr1	27104908	.	G	A	3126.77	PASS	.	.
Chr1	27106162	.	A	G	4190.77	PASS	.	.
Chr1	27106192	.	A	T	4211.77	PASS	.	.
Chr1	27106443	.	G	A	4085.77	PASS	.	.
Chr1	27106935	.	A	T	3047.77	PASS	.	.
Chr1	27107279	.	T	G	5298.77	PASS	.	.
Chr1	27107302	.	T	C	5091.77	PASS	.	.
Chr1	27107442	.	A	T	1422.77	PASS	.	.
Chr1	27107688	.	C	T	3816.77	PASS	.	.
Chr1	27107701	.	T	G	3609.77	PASS	.	.
Chr1	27107795	.	G	A	2424.77	PASS	.	.
Chr1	27108363	.	T	C	2913.77	PASS	.	.
Chr1	27108366	.	G	A	2913.77	PASS	.	.
Chr1	27108521	.	A	G	2372.77	PASS	.	.
Chr1	27108552	.	A	G	2231.77	PASS	.	.
Chr1	27109239	.	T	G	5628.77	PASS	.	.
Chr1	27109268	.	T	A	5792.77	PASS	.	.
Chr1	27109278	.	T	C	5456.77	PASS	.	.
Chr1	27109326	.	A	T	3397.77	PASS	.	.
Chr1	27109357	.	A	G	5212.77	PASS	.	.
Chr1	27109375	.	C	T	5364.77	PASS	.	.
Chr1	27109388	.	C	A	5416.77	PASS	.	.
Chr1	27109395	.	G	C	5236.77	PASS	.	.
Chr1	27109400	.	A	T	5416.77	PASS	.	.
Chr1	27109401	.	A	C	5461.77	PASS	.	.
Chr1	27109424	.	T	C	6110.77	PASS	.	.
Chr1	27109476	.	T	A	3500.77	PASS	.	.
Chr1	27109533	.	A	G	3564.77	PASS	.	.
Chr1	27109599	.	T	G	3274.77	PASS	.	.
Chr1	27110035	.	C	A	3795.77	PASS	.	.
Chr1	27110356	.	T	C	3250.77	PASS	.	.
Chr1	27110456	.	C	A	2883.77	PASS	.	.
Chr1	27110592	.	C	T	4945.77	PASS	.	.
Chr1	27110602	.	T	A	1801.77	PASS	.	.
Chr1	27110608	.	T	A	4876.77	PASS	.	.
Chr1	27110623	.	T	A	4561.77	PASS	.	.
Chr1	27110653	.	T	G	4066.77	PASS	.	.
Chr1	27110720	.	C	A	2447.77	PASS	.	.
Chr1	27110750	.	C	T	2401.77	PASS	.	.
Chr1	27110891	.	G	C	2400.77	PASS	.	.
Chr1	27110923	.	G	A	2092.77	PASS	.	.
Chr1	27111391	.	C	T	3204.83	PASS	.	.
Chr1	27112034	.	G	A	3052.77	PASS	.	.
Chr1	27112104	.	A	G	2830.77	PASS	.	.
Chr1	27112506	.	G	A	2913.77	PASS	.	.
Chr1	27113571	.	G	A	3176.77	PASS	.	.
Chr1	27113910	.	A	G	1989.77	PASS	.	.
Chr1	27113944	.	A	T	1959.77	PASS	.	.
Chr1	27114504	.	A	C	4407.77	PASS	.	.
Chr1	27114520	.	A	G	4648.77	PASS	.	.
Chr1	27114551	.	C	T	3104.77	PASS	.	.
Chr1	27114580	.	G	T	4983.77	PASS	.	.
Chr1	27114604	.	C	A	5043.77	PASS	.	.
Chr1	27114635	.	T	A	5236.77	PASS	.	.
Chr1	27114783	.	T	G	3484.77	PASS	.	.
Chr1	27114842	.	A	T	3339.77	PASS	.	.
Chr1	27115177	.	C	G	6262.77	PASS	.	.
Chr1	27115190	.	A	T	6631.77	PASS	.	.
Chr1	27115191	.	A	C	6676.77	PASS	.	.
Chr1	27115204	.	T	A	6631.77	PASS	.	.
Chr1	27115226	.	C	T	6406.77	PASS	.	.
Chr1	27115464	.	G	A	4686.77	PASS	.	.
Chr1	27115584	.	A	G	3923.77	PASS	.	.
Chr1	27115680	.	C	T	3572.77	PASS	.	.
Chr1	27115873	.	A	T	3683.77	PASS	.	.
Chr1	27116153	.	G	T	3537.77	PASS	.	.
Chr1	27116455	.	T	C	4013.77	PASS	.	.
Chr1	27116820	.	T	A	3873.77	PASS	.	.
Chr1	27117054	.	C	A	3651.77	PASS	.	.
Chr1	27117066	.	G	A	3781.77	PASS	.	.
Chr1	27117150	.	A	G	3905.77	PASS	.	.
Chr1	27117174	.	A	G	4072.77	PASS	.	.
Chr1	27117339	.	G	T	5714.77	PASS	.	.
Chr1	27117362	.	G	A	5903.77	PASS	.	.
Chr1	27117363	.	C	G	5903.77	PASS	.	.
Chr1	27117371	.	C	T	5472.77	PASS	.	.
Chr1	27117419	.	C	A	4105.77	PASS	.	.
Chr1	27117423	.	G	A	4078.77	PASS	.	.
Chr1	27117440	.	T	C	3076.77	PASS	.	.
Chr1	27117451	.	T	G	2491.77	PASS	.	.
Chr1	27118291	.	T	C	4186.77	PASS	.	.
Chr1	27118352	.	A	T	4294.77	PASS	.	.
Chr1	27118396	.	A	T	5548.77	PASS	.	.
Chr1	27118414	.	T	G	5243.77	PASS	.	.
Chr1	27118435	.	G	A	4777.77	PASS	.	.
Chr1	27118465	.	A	C	4903.77	PASS	.	.
Chr1	27118481	.	T	C	5054.77	PASS	.	.
Chr1	27118500	.	A	C	4746.77	PASS	.	.
Chr1	27118546	.	A	T	5517.77	PASS	.	.
Chr1	27118744	.	C	T	5524.77	PASS	.	.
Chr1	27118749	.	C	A	5718.77	PASS	.	.
Chr1	27118751	.	G	A	5473.77	PASS	.	.
Chr1	27118753	.	C	T	5506.77	PASS	.	.
Chr1	27118908	.	A	G	5058.77	PASS	.	.
Chr1	27118914	.	T	C	4968.77	PASS	.	.
Chr1	27118955	.	T	C	3389.77	PASS	.	.
Chr1	27119393	.	G	A	3513.77	PASS	.	.
Chr1	27119423	.	G	T	3524.77	PASS	.	.
Chr1	27119528	.	C	T	4762.77	PASS	.	.
Chr1	27119529	.	T	C	4762.77	PASS	.	.
Chr1	27119744	.	T	G	2659.77	PASS	.	.
Chr1	27119835	.	T	G	3396.77	PASS	.	.
Chr1	27119937	.	G	A	3678.77	PASS	.	.
Chr1	27120026	.	T	C	4751.77	PASS	.	.
Chr1	27120041	.	C	T	4853.77	PASS	.	.
Chr1	27120945	.	A	G	5607.77	PASS	.	.
Chr1	27120951	.	T	C	5669.77	PASS	.	.
Chr1	27120971	.	T	C	5355.77	PASS	.	.
Chr1	27120992	.	A	T	4914.77	PASS	.	.
Chr1	27121005	.	G	A	4895.77	PASS	.	.
Chr1	27121039	.	G	A	2926.77	PASS	.	.
Chr1	27121086	.	A	G	3413.77	PASS	.	.
Chr1	27121091	.	G	C	3413.77	PASS	.	.
Chr1	27121110	.	C	T	3301.77	PASS	.	.
Chr1	27121116	.	T	C	3256.77	PASS	.	.
Chr1	27121118	.	C	T	3211.76	PASS	.	.
Chr1	27121122	.	G	C	3346.77	PASS	.	.
Chr1	27121128	.	G	C	3391.77	PASS	.	.
Chr1	27121134	.	G	T	3481.77	PASS	.	.
Chr1	27121146	.	C	T	3616.77	PASS	.	.
Chr1	27121150	.	C	T	3661.77	PASS	.	.
Chr1	27121152	.	T	A	3796.77	PASS	.	.
Chr1	27121157	.	G	T	3841.77	PASS	.	.
Chr1	27121160	.	C	T	4021.77	PASS	.	.
Chr1	27121166	.	T	C	4156.77	PASS	.	.
Chr1	27121175	.	C	G	4194.77	PASS	.	.
Chr1	27121209	.	G	A	4210.77	PASS	.	.
Chr1	27121238	.	C	T	4427.77	PASS	.	.
Chr1	27121242	.	T	C	4157.77	PASS	.	.
Chr1	27121294	.	G	T	2610.77	PASS	.	.
Chr1	27121391	.	T	C	2939.77	PASS	.	.
Chr1	27121417	.	T	A	2991.77	PASS	.	.
Chr1	27121498	.	C	G	2887.77	PASS	.	.
Chr1	27121541	.	A	C	2422.77	PASS	.	.
Chr1	27121652	.	T	C	5170.77	PASS	.	.
Chr1	27121655	.	A	G	5310.77	PASS	.	.
Chr1	27121658	.	T	C	5400.77	PASS	.	.
Chr1	27121666	.	C	G	5506.77	PASS	.	.
Chr1	27121671	.	T	A	5456.77	PASS	.	.
Chr1	27121673	.	T	G	5456.77	PASS	.	.
Chr1	27121713	.	C	G	6138.77	PASS	.	.
Chr1	27121714	.	G	A	6138.77	PASS	.	.
Chr1	27121739	.	A	G	6271.77	PASS	.	.
Chr1	27121762	.	T	A	5937.77	PASS	.	.
Chr1	27121774	.	C	T	5599.77	PASS	.	.
Chr1	27121866	.	T	G	3415.77	PASS	.	.
Chr1	27122017	.	C	G	3849.77	PASS	.	.
Chr1	27122538	.	T	A	3194.83	PASS	.	.
Chr1	27122934	.	T	C	3313.77	PASS	.	.
Chr1	27123029	.	G	A	3292.77	PASS	.	.
Chr1	27123405	.	G	A	3306.77	PASS	.	.
Chr1	27123487	.	T	A	3359.77	PASS	.	.
Chr1	27123535	.	A	G	3287.77	PASS	.	.
Chr1	27123697	.	A	G	2820.77	PASS	.	.
Chr1	27125649	.	A	G	4437.77	PASS	.	.
Chr1	27126131	.	G	A	3787.77	PASS	.	.
Chr1	27126958	.	T	C	3575.77	PASS	.	.
Chr1	27127581	.	T	A	1701.77	PASS	.	.
Chr1	27127859	.	C	G	1781.77	PASS	.	.
Chr1	27127941	.	C	T	1696.77	PASS	.	.
Chr1	27128263	.	A	G	2274.77	PASS	.	.
Chr1	27129830	.	C	G	3313.77	PASS	.	.
Chr1	27129977	.	C	T	3783.77	PASS	.	.
Chr1	27130041	.	A	G	3904.77	PASS	.	.
Chr1	27130125	.	G	T	3098.77	PASS	.	.
Chr1	27130160	.	T	A	3361.77	PASS	.	.
Chr1	27130183	.	G	A	5341.77	PASS	.	.
Chr1	27130187	.	A	C	5402.77	PASS	.	.
Chr1	27130333	.	G	A	5739.77	PASS	.	.
Chr1	27130334	.	A	C	5739.77	PASS	.	.
Chr1	27130674	.	C	A	2989.77	PASS	.	.
Chr1	27130916	.	T	C	3787.77	PASS	.	.
Chr1	27130992	.	A	C	3811.77	PASS	.	.
Chr1	27131045	.	C	T	3383.77	PASS	.	.
Chr1	27131606	.	G	C	5256.77	PASS	.	.
Chr1	27131631	.	A	T	5256.77	PASS	.	.
Chr1	27131682	.	A	C	3817.77	PASS	.	.
Chr1	27132036	.	A	G	3252.77	PASS	.	.
Chr1	27132043	.	C	A	3252.77	PASS	.	.
Chr1	27132061	.	T	G	3155.77	PASS	.	.
Chr1	27132490	.	C	T	2661.77	PASS	.	.
Chr1	27132618	.	A	G	4642.77	PASS	.	.
Chr1	27132623	.	T	G	4642.77	PASS	.	.
Chr1	27132649	.	G	C	2906.77	PASS	.	.
Chr1	27132682	.	T	C	4706.77	PASS	.	.
Chr1	27132684	.	C	A	4751.77	PASS	.	.
Chr1	27132704	.	A	C	4876.77	PASS	.	.
Chr1	27132723	.	T	C	4831.77	PASS	.	.
Chr1	27132730	.	C	T	4831.77	PASS	.	.
Chr1	27132736	.	C	T	4516.77	PASS	.	.
Chr1	27132746	.	T	C	4208.77	PASS	.	.
Chr1	27132991	.	G	A	5298.77	PASS	.	.
Chr1	27132993	.	C	T	5298.77	PASS	.	.
Chr1	27133048	.	T	G	3215.74	PASS	.	.
Chr1	27133163	.	T	C	3286.77	PASS	.	.
Chr1	27133292	.	A	G	3332.77	PASS	.	.
Chr1	27133306	.	A	G	3348.77	PASS	.	.
Chr1	27134183	.	A	G	2326.77	PASS	.	.
Chr1	27134233	.	C	A	3819.77	PASS	.	.
Chr1	27134237	.	T	G	3860.77	PASS	.	.
Chr1	27134293	.	C	T	3957.77	PASS	.	.
Chr1	27134300	.	T	A	4018.77	PASS	.	.
Chr1	27134304	.	T	C	3988.77	PASS	.	.
Chr1	27134341	.	C	T	2701.77	PASS	.	.
Chr1	27134373	.	G	T	3940.77	PASS	.	.
Chr1	27134382	.	C	T	3871.77	PASS	.	.
Chr1	27134550	.	T	C	2868.77	PASS	.	.
Chr1	27134571	.	T	C	2750.77	PASS	.	.
Chr1	27134586	.	C	T	2677.77	PASS	.	.
Chr1	27134785	.	T	C	2586.77	PASS	.	.
Chr1	27134851	.	T	C	3524.77	PASS	.	.
Chr1	27134892	.	G	T	3432.77	PASS	.	.
Chr1	27134979	.	G	A	3154.77	PASS	.	.
Chr1	27135335	.	G	A	3764.77	PASS	.	.
Chr1	27135478	.	G	C	4069.77	PASS	.	.
Chr1	27136676	.	A	C	3063.77	PASS	.	.
Chr1	27137169	.	A	G	4198.77	PASS	.	.
Chr1	27137170	.	T	A	4198.77	PASS	.	.
Chr1	27138177	.	A	G	3069.77	PASS	.	.
Chr1	27138364	.	G	T	3537.77	PASS	.	.
Chr1	27138631	.	G	A	2411.77	PASS	.	.
Chr1	27140911	.	T	A	2257.77	PASS	.	.
Chr1	27140912	.	T	A	4941.77	PASS	.	.
Chr1	27141059	.	G	A	3980.77	PASS	.	.
Chr1	27141267	.	T	G	2893.77	PASS	.	.
Chr1	27141347	.	A	T	2547.77	PASS	.	.
Chr1	27141565	.	C	A	3329.77	PASS	.	.
Chr1	27141569	.	T	G	3331.77	PASS	.	.
Chr1	27141778	.	T	C	3592.77	PASS	.	.
Chr1	27142031	.	T	C	2209.77	PASS	.	.
Chr1	27142347	.	A	T	2410.77	PASS	.	.
Chr1	27143203	.	T	C	2458.77	PASS	.	.
Chr1	27144326	.	C	G	3326.77	PASS	.	.
Chr1	27144866	.	T	C	3870.77	PASS	.	.
Chr1	27145321	.	A	T	3227.04	PASS	.	.
Chr1	27145576	.	T	C	2904.77	PASS	.	.
Chr1	27146685	.	A	G	3475.77	PASS	.	.
Chr1	27147166	.	A	T	6436.77	PASS	.	.
Chr1	27147182	.	T	A	6431.77	PASS	.	.
Chr1	27147670	.	C	T	3849.77	PASS	.	.
Chr1	27147680	.	G	T	3998.77	PASS	.	.
Chr1	27147727	.	A	T	5191.77	PASS	.	.
Chr1	27147731	.	G	T	5056.77	PASS	.	.
Chr1	27147734	.	T	C	5056.77	PASS	.	.
Chr1	27147740	.	T	A	5103.77	PASS	.	.
Chr1	27147742	.	C	T	5103.77	PASS	.	.
Chr1	27147770	.	T	G	4892.77	PASS	.	.
Chr1	27147794	.	C	T	5143.77	PASS	.	.
Chr1	27147798	.	G	A	5101.77	PASS	.	.
Chr1	27147800	.	T	G	5056.77	PASS	.	.
Chr1	27147871	.	T	C	3245.77	PASS	.	.
Chr1	27148045	.	A	T	3111.77	PASS	.	.
Chr1	27148214	.	A	T	4953.77	PASS	.	.
Chr1	27148217	.	T	C	4998.77	PASS	.	.
Chr1	27148386	.	C	G	2330.77	PASS	.	.
Chr1	27148544	.	A	G	2195.77	PASS	.	.
Chr1	27148613	.	A	C	1980.77	PASS	.	.
Chr1	27148761	.	A	G	3160.77	PASS	.	.
Chr1	27148768	.	T	C	3211.76	PASS	.	.
Chr1	27148915	.	G	C	3716.77	PASS	.	.
Chr1	27148916	.	T	C	3806.77	PASS	.	.
Chr1	27148930	.	A	C	3796.77	PASS	.	.
Chr1	27148955	.	A	G	3770.77	PASS	.	.
Chr1	27148964	.	A	G	3889.77	PASS	.	.
Chr1	27148970	.	A	T	3822.77	PASS	.	.
Chr1	27149044	.	G	C	1813.77	PASS	.	.
Chr1	27150030	.	C	G	3288.77	PASS	.	.
Chr1	27150669	.	A	T	3133.77	PASS	.	.
Chr1	27150829	.	G	T	3368.77	PASS	.	.
Chr1	27150964	.	A	G	4275.77	PASS	.	.
Chr1	27151412	.	A	G	7292.77	PASS	.	.
Chr1	27151415	.	A	T	7412.77	PASS	.	.
Chr1	27151416	.	A	T	7408.77	PASS	.	.
Chr1	27151440	.	C	G	6578.77	PASS	.	.
Chr1	27151490	.	C	T	4273.77	PASS	.	.
Chr1	27151610	.	T	A	4376.77	PASS	.	.
Chr1	27151832	.	T	G	3137.77	PASS	.	.
Chr1	27152424	.	A	C	3443.77	PASS	.	.
Chr1	27152897	.	G	C	3648.77	PASS	.	.
Chr1	27153149	.	T	G	4063.77	PASS	.	.
Chr1	27153341	.	T	C	3749.77	PASS	.	.
Chr1	27155085	.	C	A	3536.77	PASS	.	.
Chr1	27155211	.	T	A	3183.76	PASS	.	.
Chr1	27155540	.	A	G	2528.77	PASS	.	.
Chr1	27155776	.	A	T	1305.77	PASS	.	.
Chr1	27156247	.	A	T	2296.77	PASS	.	.
Chr1	27156586	.	C	T	3033.77	PASS	.	.
Chr1	27156720	.	T	G	5913.77	PASS	.	.
Chr1	27156722	.	T	A	5913.77	PASS	.	.
Chr1	27157338	.	T	A	3322.77	PASS	.	.
Chr1	27157849	.	A	C	3114.77	PASS	.	.
Chr1	27158268	.	C	A	3883.77	PASS	.	.
Chr1	27158437	.	C	T	3487.77	PASS	.	.
Chr1	27158814	.	G	T	3591.77	PASS	.	.
Chr1	27159332	.	T	C	3353.77	PASS	.	.
Chr1	27159515	.	A	G	3745.77	PASS	.	.
Chr1	27159893	.	A	G	4537.77	PASS	.	.
Chr1	27160118	.	T	A	2261.77	PASS	.	.
Chr1	27160659	.	G	A	4286.77	PASS	.	.
Chr1	27160756	.	T	A	3892.77	PASS	.	.
Chr1	27160910	.	T	G	4701.77	PASS	.	.
Chr1	27161031	.	G	T	5643.77	PASS	.	.
Chr1	27161441	.	C	T	3631.77	PASS	.	.
Chr1	27161881	.	G	T	4120.77	PASS	.	.
Chr1	27162080	.	T	G	2260.77	PASS	.	.
Chr1	27162257	.	A	C	3821.77	PASS	.	.
Chr1	27162287	.	T	C	3867.77	PASS	.	.
Chr1	27162370	.	G	C	6450.77	PASS	.	.
Chr1	27162382	.	T	A	6408.77	PASS	.	.
Chr1	27162703	.	C	T	3405.77	PASS	.	.
Chr1	27163026	.	A	T	4047.77	PASS	.	.
Chr1	27163160	.	G	T	4492.77	PASS	.	.
Chr1	27163975	.	A	G	3063.77	PASS	.	.
Chr1	27164038	.	A	G	2832.77	PASS	.	.
Chr1	27167912	.	A	C	2193.77	PASS	.	.
Chr1	27168284	.	A	G	2683.77	PASS	.	.
Chr1	27169438	.	T	C	4555.77	PASS	.	.
Chr1	27169656	.	C	T	3025.77	PASS	.	.
Chr1	27169916	.	C	G	3155.77	PASS	.	.
Chr1	27169964	.	A	C	2685.77	PASS	.	.
Chr1	27170081	.	T	G	2691.77	PASS	.	.
Chr1	27170541	.	A	G	2500.77	PASS	.	.
Chr1	27171025	.	G	C	1984.77	PASS	.	.
Chr1	27171700	.	C	A	5788.77	PASS	.	.
Chr1	27172376	.	T	C	3588.77	PASS	.	.
Chr1	27173107	.	T	G	3849.77	PASS	.	.
Chr1	27173461	.	A	C	3145.77	PASS	.	.
Chr1	27174549	.	T	A	4094.77	PASS	.	.
Chr1	27174637	.	T	C	5110.77	PASS	.	.
Chr1	27174726	.	T	C	3649.77	PASS	.	.
Chr1	27175162	.	T	C	2873.77	PASS	.	.
Chr1	27175306	.	G	A	595.77	PASS	.	.
Chr1	27175410	.	A	G	2784.77	PASS	.	.
Chr1	27175663	.	C	T	2830.77	PASS	.	.
Chr1	27175703	.	G	A	2616.77	PASS	.	.
Chr1	27175803	.	A	G	3098.77	PASS	.	.
Chr1	27175936	.	T	C	3529.77	PASS	.	.
Chr1	27176135	.	A	T	3163.77	PASS	.	.
Chr1	27176382	.	T	G	3741.77	PASS	.	.
Chr1	27177169	.	T	A	3295.77	PASS	.	.
Chr1	27177410	.	A	T	4198.77	PASS	.	.
Chr1	27177513	.	C	T	7123.77	PASS	.	.
Chr1	27177595	.	G	C	4154.77	PASS	.	.
Chr1	27177950	.	G	A	3569.77	PASS	.	.
Chr1	27178123	.	C	G	5194.77	PASS	.	.
Chr1	27178132	.	C	A	5177.77	PASS	.	.
Chr1	27178178	.	T	C	4441.77	PASS	.	.
Chr1	27178179	.	C	T	4441.77	PASS	.	.
Chr1	27178195	.	G	A	4606.77	PASS	.	.
Chr1	27178208	.	C	A	4533.77	PASS	.	.
Chr1	27178242	.	G	A	4429.77	PASS	.	.
Chr1	27178244	.	T	C	4609.77	PASS	.	.
Chr1	27178331	.	C	A	2396.77	PASS	.	.
Chr1	27178415	.	A	T	2329.77	PASS	.	.
Chr1	27178455	.	A	G	2284.77	PASS	.	.
Chr1	27178538	.	T	A	3385.77	PASS	.	.
Chr1	27178539	.	C	A	3385.77	PASS	.	.
Chr1	27178562	.	A	G	3518.77	PASS	.	.
Chr1	27178602	.	C	T	2308.77	PASS	.	.
Chr1	27178839	.	T	C	4816.77	PASS	.	.
Chr1	27178843	.	G	C	4800.77	PASS	.	.
Chr1	27179047	.	G	A	3462.77	PASS	.	.
Chr1	27179722	.	T	C	3655.77	PASS	.	.
Chr1	27179996	.	T	C	2410.77	PASS	.	.
Chr1	27180329	.	C	A	3442.77	PASS	.	.
Chr1	27180330	.	G	C	3442.77	PASS	.	.
Chr1	27180520	.	A	C	2417.77	PASS	.	.
Chr1	27180968	.	T	A	2067.77	PASS	.	.
Chr1	27182745	.	T	C	3503.77	PASS	.	.
Chr1	27182818	.	A	T	3593.77	PASS	.	.
Chr1	27182856	.	A	G	3660.77	PASS	.	.
Chr1	27183587	.	T	G	4308.77	PASS	.	.
Chr1	27183993	.	T	C	3250.77	PASS	.	.
Chr1	27185159	.	A	T	4138.77	PASS	.	.
Chr1	27186088	.	C	T	4031.77	PASS	.	.
Chr1	27186738	.	G	T	3039.77	PASS	.	.
Chr1	27186925	.	T	C	3563.77	PASS	.	.
Chr1	27186941	.	T	A	3341.77	PASS	.	.
Chr1	27187051	.	T	C	1806.77	PASS	.	.
Chr1	27187090	.	C	T	1806.77	PASS	.	.
Chr1	27187286	.	G	A	2390.77	PASS	.	.
Chr1	27188544	.	T	A	2608.77	PASS	.	.
Chr1	27189245	.	A	T	738.77	PASS	.	.
Chr1	27191682	.	T	G	3268.77	PASS	.	.
Chr1	27191794	.	C	A	3349.77	PASS	.	.
Chr1	27192143	.	A	G	3734.77	PASS	.	.
Chr1	27193730	.	T	C	3342.77	PASS	.	.
Chr1	27194428	.	C	T	3165.77	PASS	.	.
Chr1	27194445	.	C	G	3012.77	PASS	.	.
Chr1	27194630	.	G	A	3034.77	PASS	.	.
Chr1	27194892	.	G	A	2889.77	PASS	.	.
Chr1	27195309	.	A	T	3695.77	PASS	.	.
Chr1	27195773	.	T	C	2960.77	PASS	.	.
Chr1	27196481	.	C	A	3442.77	PASS	.	.
Chr1	27196910	.	T	A	4232.77	PASS	.	.
Chr1	27197103	.	G	A	4118.77	PASS	.	.
Chr1	27197869	.	T	C	3259.77	PASS	.	.
Chr1	27198185	.	T	C	6281.77	PASS	.	.
Chr1	27198385	.	T	A	4216.77	PASS	.	.
Chr1	27199063	.	G	C	2797.77	PASS	.	.
Chr1	27199339	.	A	C	2637.77	PASS	.	.
Chr1	27199662	.	A	C	3336.77	PASS	.	.
Chr1	27200116	.	A	G	2839.77	PASS	.	.
Chr1	27201412	.	A	G	3595.77	PASS	.	.
Chr1	27201730	.	C	G	3626.77	PASS	.	.
Chr1	27202887	.	A	C	3180.76	PASS	.	.
Chr1	27204768	.	G	A	2577.77	PASS	.	.
Chr1	27204807	.	A	G	2163.77	PASS	.	.
Chr1	27206265	.	A	G	4244.77	PASS	.	.
Chr1	27206652	.	A	C	3758.77	PASS	.	.
Chr1	27211125	.	C	G	2303.77	PASS	.	.
Chr1	27211506	.	G	T	3494.77	PASS	.	.
Chr1	27215365	.	T	C	3582.77	PASS	.	.
Chr1	27215427	.	C	T	3498.77	PASS	.	.
Chr1	27221454	.	C	T	2561.77	PASS	.	.
Chr1	27221510	.	A	G	2175.77	PASS	.	.
Chr1	27224789	.	G	A	3513.77	PASS	.	.
Chr1	27229783	.	T	A	2911.77	PASS	.	.
Chr1	27230026	.	A	G	3891.77	PASS	.	.
Chr1	27232423	.	A	C	2902.77	PASS	.	.
Chr1	27235150	.	C	G	3016.77	PASS	.	.
Chr1	27239172	.	T	G	3846.77	PASS	.	.
Chr1	27240487	.	A	G	3470.77	PASS	.	.
Chr1	27240765	.	G	A	5637.77	PASS	.	.
Chr1	27240769	.	A	G	5746.77	PASS	.	.
Chr1	27240772	.	T	C	5586.77	PASS	.	.
Chr1	27240794	.	G	A	5354.77	PASS	.	.
Chr1	27240978	.	G	A	3133.77	PASS	.	.
Chr1	27241328	.	G	T	2960.77	PASS	.	.
Chr1	27242183	.	A	G	2950.77	PASS	.	.
Chr1	27244514	.	A	C	3333.77	PASS	.	.
Chr1	27246151	.	A	T	3338.77	PASS	.	.
Chr1	27247121	.	C	T	3312.77	PASS	.	.
Chr1	27250642	.	T	C	2172.77	PASS	.	.
Chr1	27250988	.	C	A	1994.77	PASS	.	.
Chr1	27251636	.	A	G	3089.77	PASS	.	.
Chr1	27252037	.	C	T	3106.77	PASS	.	.
Chr1	27257110	.	G	T	3399.77	PASS	.	.
Chr1	27257478	.	G	T	3518.77	PASS	.	.
Chr1	27258175	.	T	A	3043.77	PASS	.	.
Chr1	27258258	.	G	A	2601.77	PASS	.	.
Chr1	27258609	.	C	A	2677.77	PASS	.	.
Chr1	27258898	.	A	G	3560.77	PASS	.	.
Chr1	27258955	.	A	C	1945.77	PASS	.	.
Chr1	27259115	.	C	G	3555.77	PASS	.	.
Chr1	27259967	.	A	G	3427.77	PASS	.	.
Chr1	27261590	.	C	A	2859.77	PASS	.	.
Chr1	27261944	.	G	A	3363.77	PASS	.	.
Chr1	27264445	.	T	G	2497.77	PASS	.	.
Chr1	27264604	.	G	T	2503.77	PASS	.	.
Chr1	27265500	.	C	T	3094.77	PASS	.	.
Chr1	27266107	.	T	C	1417.77	PASS	.	.
Chr1	27266140	.	A	C	1477.77	PASS	.	.
Chr1	27266318	.	T	A	2089.77	PASS	.	.
Chr1	27266999	.	A	C	4659.77	PASS	.	.
Chr1	27283632	.	A	T	1977.77	PASS	.	.
Chr1	27286888	.	T	G	3100.77	PASS	.	.
Chr1	27288703	.	T	G	3603.77	PASS	.	.
Chr1	27290048	.	A	G	3330.77	PASS	.	.
Chr1	27294195	.	G	A	3770.77	PASS	.	.
Chr1	27295866	.	G	A	2771.77	PASS	.	.
Chr1	27297419	.	G	T	3645.77	PASS	.	.
Chr1	27298989	.	G	T	3584.77	PASS	.	.
Chr1	27299051	.	G	T	3556.77	PASS	.	.
Chr1	27299101	.	C	T	4466.77	PASS	.	.
Chr1	27299287	.	T	G	5196.77	PASS	.	.
Chr1	27299907	.	C	G	4348.77	PASS	.	.
Chr1	27299970	.	T	A	3605.77	PASS	.	.
Chr1	27300082	.	C	G	3405.77	PASS	.	.
Chr1	27300810	.	T	A	3755.77	PASS	.	.
Chr1	27301202	.	G	A	5603.77	PASS	.	.
Chr1	27301207	.	C	T	5655.77	PASS	.	.
Chr1	27301217	.	G	A	5398.77	PASS	.	.
Chr1	27302062	.	C	G	4660.77	PASS	.	.
Chr1	27302517	.	T	A	4238.77	PASS	.	.
Chr1	27302770	.	T	A	7356.77	PASS	.	.
Chr1	27302776	.	T	G	7430.77	PASS	.	.
Chr1	27303914	.	G	A	3452.77	PASS	.	.
Chr1	27303939	.	C	T	3266.77	PASS	.	.
Chr1	27303953	.	G	A	3366.77	PASS	.	.
Chr1	27303968	.	C	T	5419.77	PASS	.	.
Chr1	27303971	.	T	G	5544.77	PASS	.	.
Chr1	27303977	.	A	G	5614.77	PASS	.	.
Chr1	27303978	.	T	C	5569.77	PASS	.	.
Chr1	27304016	.	G	A	5621.77	PASS	.	.
Chr1	27304019	.	G	T	5628.77	PASS	.	.
Chr1	27304025	.	T	C	5431.77	PASS	.	.
Chr1	27304052	.	C	A	3192.79	PASS	.	.
Chr1	27304071	.	G	A	2917.77	PASS	.	.
Chr1	27304106	.	A	G	3273.77	PASS	.	.
Chr1	27304145	.	G	T	5423.77	PASS	.	.
Chr1	27304149	.	A	C	5395.77	PASS	.	.
Chr1	27304166	.	G	A	5140.77	PASS	.	.
Chr1	27304172	.	T	C	5189.77	PASS	.	.
Chr1	27304178	.	C	A	4991.77	PASS	.	.
Chr1	27304253	.	C	G	3449.77	PASS	.	.
Chr1	27304273	.	A	G	3461.77	PASS	.	.
Chr1	27304316	.	T	C	3238.77	PASS	.	.
Chr1	27304376	.	T	C	3215.74	PASS	.	.
Chr1	27304409	.	G	A	2954.77	PASS	.	.
Chr1	27304549	.	T	G	3693.77	PASS	.	.
Chr1	27304585	.	C	T	5886.77	PASS	.	.
Chr1	27304587	.	G	A	5886.77	PASS	.	.
Chr1	27304710	.	A	G	4508.77	PASS	.	.
Chr1	27304773	.	G	C	3876.77	PASS	.	.
Chr1	27304852	.	A	C	5443.77	PASS	.	.
Chr1	27305144	.	T	C	3407.77	PASS	.	.
Chr1	27305908	.	C	A	3639.77	PASS	.	.
Chr1	27306206	.	T	C	7002.77	PASS	.	.
Chr1	27306207	.	T	C	7002.77	PASS	.	.
Chr1	27306542	.	T	A	3786.77	PASS	.	.
Chr1	27306890	.	A	T	2934.77	PASS	.	.
Chr1	27307346	.	G	T	3856.77	PASS	.	.
Chr1	27307466	.	A	T	4182.77	PASS	.	.
Chr1	27307635	.	A	T	5950.77	PASS	.	.
Chr1	27307638	.	C	A	5882.77	PASS	.	.
Chr1	27307828	.	A	T	4005.77	PASS	.	.
Chr1	27307958	.	G	A	3396.77	PASS	.	.
Chr1	27308105	.	T	C	6469.77	PASS	.	.
Chr1	27308112	.	T	C	6411.77	PASS	.	.
Chr1	27308755	.	A	T	3001.77	PASS	.	.
Chr1	27308851	.	G	C	3224.61	PASS	.	.
Chr1	27309000	.	G	A	3277.77	PASS	.	.
Chr1	27309045	.	G	T	3240.77	PASS	.	.
Chr1	27309096	.	A	G	4998.77	PASS	.	.
Chr1	27309109	.	G	A	4995.77	PASS	.	.
Chr1	27309138	.	C	T	3122.77	PASS	.	.
Chr1	27309452	.	T	C	2792.77	PASS	.	.
Chr1	27310672	.	T	C	3423.77	PASS	.	.
Chr1	27310904	.	T	A	2355.77	PASS	.	.
Chr1	27311441	.	A	T	2564.77	PASS	.	.
Chr1	27312130	.	G	C	2023.77	PASS	.	.
Chr1	27312830	.	C	T	2759.77	PASS	.	.
Chr1	27313492	.	C	T	3641.77	PASS	.	.
Chr1	27313607	.	C	T	4073.77	PASS	.	.
Chr1	27314297	.	G	A	4900.77	PASS	.	.
Chr1	27314480	.	C	G	4637.77	PASS	.	.
Chr1	27314639	.	C	A	4587.77	PASS	.	.
Chr1	27314782	.	T	G	4614.77	PASS	.	.
Chr1	27315974	.	C	A	3440.77	PASS	.	.
Chr1	27316478	.	A	C	3618.77	PASS	.	.
Chr1	27316557	.	C	T	3945.77	PASS	.	.
Chr1	27317263	.	A	T	4242.77	PASS	.	.
Chr1	27317579	.	G	A	3005.77	PASS	.	.
Chr1	27317651	.	C	T	3183.76	PASS	.	.
Chr1	27317956	.	G	C	2767.77	PASS	.	.
Chr1	27318115	.	C	T	2970.77	PASS	.	.
Chr1	27318211	.	T	A	2444.77	PASS	.	.
Chr1	27318354	.	A	G	3462.77	PASS	.	.
Chr1	27318609	.	C	T	4145.77	PASS	.	.
Chr1	27319022	.	C	G	3338.77	PASS	.	.
Chr1	27319486	.	C	T	4278.77	PASS	.	.
Chr1	27319525	.	A	G	4337.77	PASS	.	.
Chr1	27319721	.	G	T	7068.77	PASS	.	.
Chr1	27319739	.	C	A	7022.77	PASS	.	.
Chr1	27320351	.	T	G	3491.77	PASS	.	.
Chr1	27320673	.	G	A	3259.77	PASS	.	.
Chr1	27321228	.	A	C	3590.77	PASS	.	.
Chr1	27321563	.	T	C	3948.77	PASS	.	.
Chr1	27321707	.	T	C	3782.77	PASS	.	.
Chr1	27321778	.	G	C	4257.77	PASS	.	.
Chr1	27321875	.	T	A	4276.77	PASS	.	.
Chr1	27322505	.	A	G	3145.77	PASS	.	.
Chr1	27323631	.	T	A	3640.77	PASS	.	.
Chr1	27324077	.	A	C	4595.77	PASS	.	.
Chr1	27324098	.	C	T	5380.77	PASS	.	.
Chr1	27324106	.	A	T	5056.77	PASS	.	.
Chr1	27324111	.	G	T	4835.77	PASS	.	.
Chr1	27324140	.	G	A	4697.77	PASS	.	.
Chr1	27324168	.	C	T	4786.77	PASS	.	.
Chr1	27324190	.	G	A	4868.77	PASS	.	.
Chr1	27324191	.	G	A	4868.77	PASS	.	.
Chr1	27324223	.	T	C	3418.77	PASS	.	.
Chr1	27324267	.	G	T	5135.77	PASS	.	.
Chr1	27326305	.	C	T	3617.77	PASS	.	.
Chr1	27326353	.	C	T	4020.77	PASS	.	.
Chr1	27326426	.	A	T	4050.77	PASS	.	.
Chr1	27326485	.	G	C	3729.77	PASS	.	.
Chr1	27327464	.	A	T	3000.77	PASS	.	.
Chr1	27327558	.	T	A	2969.77	PASS	.	.
Chr1	27327628	.	A	T	3353.77	PASS	.	.
Chr1	27329817	.	C	A	3186.77	PASS	.	.
Chr1	27330137	.	T	A	4060.77	PASS	.	.
Chr1	27330384	.	C	T	3682.77	PASS	.	.
Chr1	27330549	.	G	A	3385.77	PASS	.	.
Chr1	27330619	.	T	C	3178.77	PASS	.	.
Chr1	27330662	.	T	C	4875.77	PASS	.	.
Chr1	27330664	.	G	A	4937.77	PASS	.	.
Chr1	27330670	.	T	C	4803.77	PASS	.	.
Chr1	27330780	.	A	G	5723.77	PASS	.	.
Chr1	27330800	.	A	G	6038.77	PASS	.	.
Chr1	27330812	.	A	G	6149.77	PASS	.	.
Chr1	27330854	.	A	C	4057.77	PASS	.	.
Chr1	27331541	.	T	A	2667.77	PASS	.	.
Chr1	27331655	.	G	C	3175.77	PASS	.	.
Chr1	27332185	.	C	T	3138.77	PASS	.	.
Chr1	27332276	.	G	T	3268.77	PASS	.	.
Chr1	27332913	.	A	T	4024.77	PASS	.	.
Chr1	27333839	.	A	G	2851.77	PASS	.	.
Chr1	27334270	.	A	T	3861.77	PASS	.	.
Chr1	27334360	.	A	G	2832.77	PASS	.	.
Chr1	27334432	.	C	A	3079.77	PASS	.	.
Chr1	27334561	.	G	A	2762.77	PASS	.	.
Chr1	27334837	.	T	A	5345.77	PASS	.	.
Chr1	27334838	.	A	T	5345.77	PASS	.	.
Chr1	27334995	.	C	A	3541.77	PASS	.	.
Chr1	27335732	.	C	T	3270.77	PASS	.	.
Chr1	27335773	.	G	T	5173.77	PASS	.	.
Chr1	27336090	.	A	G	2475.77	PASS	.	.
Chr1	27338144	.	A	G	2818.77	PASS	.	.
Chr1	27338213	.	T	A	2671.77	PASS	.	.
Chr1	27338285	.	C	T	4461.77	PASS	.	.
Chr1	27338305	.	C	A	4376.77	PASS	.	.
Chr1	27338446	.	A	G	2548.77	PASS	.	.
Chr1	27341129	.	T	C	3340.77	PASS	.	.
Chr1	27343612	.	T	C	3452.77	PASS	.	.
Chr1	27343641	.	A	C	3520.77	PASS	.	.
Chr1	27343795	.	T	A	2214.77	PASS	.	.
Chr1	27344068	.	T	C	5123.77	PASS	.	.
Chr1	27344070	.	A	T	5123.77	PASS	.	.
Chr1	27344307	.	C	T	5091.77	PASS	.	.
Chr1	27344331	.	A	T	5427.77	PASS	.	.
Chr1	27344333	.	A	T	5416.77	PASS	.	.
Chr1	27346213	.	G	A	4510.77	PASS	.	.
Chr1	27346312	.	A	C	4052.77	PASS	.	.
Chr1	27346408	.	C	T	4136.77	PASS	.	.
Chr1	27346543	.	T	G	3686.77	PASS	.	.
Chr1	27347079	.	A	T	3212.77	PASS	.	.
Chr1	27347131	.	A	T	3142.77	PASS	.	.
Chr1	27347556	.	G	T	3695.77	PASS	.	.
Chr1	27347725	.	C	T	3251.77	PASS	.	.
Chr1	27347949	.	C	A	3521.77	PASS	.	.
Chr1	27348230	.	G	A	4174.77	PASS	.	.
Chr1	27349546	.	C	T	2746.77	PASS	.	.
Chr1	27349872	.	C	T	3598.77	PASS	.	.
Chr1	27349901	.	T	A	3401.77	PASS	.	.
Chr1	27350148	.	A	G	5780.77	PASS	.	.
Chr1	27350154	.	G	T	5712.77	PASS	.	.
Chr1	27350490	.	C	A	2554.77	PASS	.	.
Chr1	27350553	.	C	T	2697.77	PASS	.	.
Chr1	27350848	.	T	A	4281.77	PASS	.	.
Chr1	27351871	.	A	G	3432.77	PASS	.	.
Chr1	27354616	.	C	A	2745.77	PASS	.	.
Chr1	27355008	.	T	A	3013.77	PASS	.	.
Chr1	27355230	.	G	A	3354.77	PASS	.	.
Chr1	27355585	.	G	A	3825.77	PASS	.	.
Chr1	27355834	.	C	T	3014.77	PASS	.	.
Chr1	27356233	.	A	C	2893.77	PASS	.	.
Chr1	27357969	.	G	C	3165.77	PASS	.	.
Chr1	27358608	.	T	G	3138.77	PASS	.	.
Chr1	27358933	.	A	T	2275.77	PASS	.	.
Chr1	27359187	.	T	C	5721.77	PASS	.	.
Chr1	27359197	.	T	C	5550.77	PASS	.	.
Chr1	27360571	.	C	A	3817.77	PASS	.	.
Chr1	27361343	.	A	T	3346.77	PASS	.	.
Chr1	27361544	.	T	C	4270.77	PASS	.	.
Chr1	27361759	.	C	T	4105.77	PASS	.	.
Chr1	27361898	.	C	T	5008.77	PASS	.	.
Chr1	27362785	.	T	C	3845.77	PASS	.	.
Chr1	27363777	.	T	G	4253.77	PASS	.	.
Chr1	27363793	.	A	G	4277.77	PASS	.	.
Chr1	27363823	.	A	G	2804.77	PASS	.	.
Chr1	27364111	.	T	C	3576.77	PASS	.	.
Chr1	27364792	.	A	G	3404.77	PASS	.	.
Chr1	27365584	.	G	C	2880.77	PASS	.	.
Chr1	27365680	.	A	G	1785.77	PASS	.	.
Chr1	27366027	.	C	T	2813.77	PASS	.	.
Chr1	27366629	.	C	A	4186.77	PASS	.	.
Chr1	27368670	.	T	C	3013.77	PASS	.	.
Chr1	27369090	.	C	T	3080.77	PASS	.	.
Chr1	27369315	.	T	G	3791.77	PASS	.	.
Chr1	27369975	.	A	C	3726.77	PASS	.	.
Chr1	27370063	.	A	G	5278.77	PASS	.	.
Chr1	27370888	.	T	C	3104.77	PASS	.	.
Chr1	27370981	.	C	G	3312.77	PASS	.	.
Chr1	27371428	.	C	T	3421.77	PASS	.	.
Chr1	27371479	.	T	G	3585.77	PASS	.	.
Chr1	27371502	.	T	G	4125.77	PASS	.	.
Chr1	27371830	.	G	T	6175.77	PASS	.	.
Chr1	27371868	.	G	A	5980.77	PASS	.	.
Chr1	27371878	.	T	C	5957.77	PASS	.	.
Chr1	27371919	.	G	A	3855.77	PASS	.	.
Chr1	27372870	.	G	T	6501.77	PASS	.	.
Chr1	27372875	.	A	C	6610.77	PASS	.	.
Chr1	27373032	.	A	G	4339.77	PASS	.	.
Chr1	27373475	.	C	T	5764.77	PASS	.	.
Chr1	27373492	.	T	A	5629.77	PASS	.	.
Chr1	27375124	.	C	T	2236.77	PASS	.	.
Chr1	27376590	.	G	T	4224.77	PASS	.	.
Chr1	27376669	.	T	A	4431.77	PASS	.	.
Chr1	27377463	.	G	A	3583.77	PASS	.	.
Chr1	27378442	.	A	C	2709.77	PASS	.	.
Chr1	27379677	.	G	T	3809.77	PASS	.	.
Chr1	27380120	.	C	T	2802.77	PASS	.	.
Chr1	27380240	.	A	C	3365.77	PASS	.	.
Chr1	27380323	.	T	A	5506.77	PASS	.	.
Chr1	27380324	.	A	C	5506.77	PASS	.	.
Chr1	27382014	.	A	G	2644.77	PASS	.	.
Chr1	27382438	.	G	A	3584.77	PASS	.	.
Chr1	27382698	.	C	G	2834.77	PASS	.	.
Chr1	27382927	.	A	T	1519.77	PASS	.	.
Chr1	27383041	.	T	A	3077.77	PASS	.	.
Chr1	27383098	.	C	A	3106.77	PASS	.	.
Chr1	27383254	.	T	C	3256.77	PASS	.	.
Chr1	27383327	.	C	T	3222.65	PASS	.	.
Chr1	27383547	.	C	T	3041.77	PASS	.	.
Chr1	27384885	.	C	T	3930.77	PASS	.	.
Chr1	27385891	.	T	C	3513.77	PASS	.	.
Chr1	27385940	.	A	G	2920.77	PASS	.	.
Chr1	27386186	.	G	T	3575.77	PASS	.	.
Chr1	27386469	.	C	T	3858.77	PASS	.	.
Chr1	27386940	.	A	G	4238.77	PASS	.	.
Chr1	27387031	.	A	T	3914.77	PASS	.	.
Chr1	27387096	.	G	A	3431.77	PASS	.	.
Chr1	27387306	.	T	C	3163.77	PASS	.	.
Chr1	27387491	.	A	C	3417.77	PASS	.	.
Chr1	27387726	.	A	G	6291.77	PASS	.	.
Chr1	27387728	.	G	T	6291.77	PASS	.	.
Chr1	27387837	.	T	C	5359.77	PASS	.	.
Chr1	27387851	.	G	A	5777.77	PASS	.	.
Chr1	27387857	.	T	C	5686.77	PASS	.	.
Chr1	27387870	.	G	A	5506.77	PASS	.	.
Chr1	27387893	.	C	A	5641.77	PASS	.	.
Chr1	27387897	.	A	G	5641.77	PASS	.	.
Chr1	27387907	.	A	T	5731.77	PASS	.	.
Chr1	27387926	.	T	C	5506.77	PASS	.	.
Chr1	27388036	.	C	T	2895.77	PASS	.	.
Chr1	27388088	.	T	C	3109.77	PASS	.	.
Chr1	27388133	.	T	G	2869.77	PASS	.	.
Chr1	27388156	.	G	T	3741.77	PASS	.	.
Chr1	27388157	.	C	T	3741.77	PASS	.	.
Chr1	27388245	.	C	T	3071.77	PASS	.	.
Chr1	27388300	.	A	C	3106.77	PASS	.	.
Chr1	27388338	.	A	G	3228.29	PASS	.	.
Chr1	27388458	.	A	T	4752.77	PASS	.	.
Chr1	27388459	.	A	T	4752.77	PASS	.	.
Chr1	27388520	.	T	G	3165.77	PASS	.	.
Chr1	27388579	.	A	G	4978.77	PASS	.	.
Chr1	27388581	.	G	C	4978.77	PASS	.	.
Chr1	27388744	.	A	G	4886.77	PASS	.	.
Chr1	27388788	.	G	A	4934.77	PASS	.	.
Chr1	27388791	.	T	A	5019.77	PASS	.	.
Chr1	27388894	.	T	G	5586.77	PASS	.	.
Chr1	27388912	.	T	C	5438.77	PASS	.	.
Chr1	27389000	.	C	T	3119.77	PASS	.	.
Chr1	27389155	.	G	C	1359.77	PASS	.	.
Chr1	27389156	.	G	C	1359.77	PASS	.	.
Chr1	27389431	.	C	T	3211.76	PASS	.	.
Chr1	27389445	.	G	A	3355.77	PASS	.	.
Chr1	27389453	.	T	A	3369.77	PASS	.	.
Chr1	27389493	.	T	A	3107.77	PASS	.	.
Chr1	27389517	.	T	C	3263.77	PASS	.	.
Chr1	27389720	.	A	T	1608.77	PASS	.	.
Chr1	27389721	.	A	T	3981.77	PASS	.	.
Chr1	27390445	.	A	T	3381.77	PASS	.	.
Chr1	27392096	.	G	A	2633.77	PASS	.	.
Chr1	27392850	.	G	A	3746.77	PASS	.	.
Chr1	27392883	.	T	C	3510.77	PASS	.	.
Chr1	27393161	.	T	G	4768.77	PASS	.	.
Chr1	27393179	.	G	A	4718.77	PASS	.	.
Chr1	27393319	.	G	A	3046.77	PASS	.	.
Chr1	27393344	.	T	C	4647.77	PASS	.	.
Chr1	27393345	.	T	C	4647.77	PASS	.	.
Chr1	27393376	.	T	A	2735.77	PASS	.	.
Chr1	27393523	.	A	T	3175.77	PASS	.	.
Chr1	27393583	.	A	T	3491.77	PASS	.	.
Chr1	27393624	.	C	T	3800.77	PASS	.	.
Chr1	27393696	.	A	C	3377.77	PASS	.	.
Chr1	27393755	.	G	A	3063.77	PASS	.	.
Chr1	27393930	.	C	A	3622.77	PASS	.	.
Chr1	27393966	.	G	C	3399.77	PASS	.	.
Chr1	27394065	.	A	C	3012.77	PASS	.	.
Chr1	27394229	.	C	T	3589.77	PASS	.	.
Chr1	27394280	.	C	T	3493.77	PASS	.	.
Chr1	27394422	.	G	C	3320.77	PASS	.	.
Chr1	27394434	.	G	A	5356.77	PASS	.	.
Chr1	27394439	.	A	G	5532.77	PASS	.	.
Chr1	27394441	.	A	C	5475.77	PASS	.	.
Chr1	27394457	.	T	A	3378.77	PASS	.	.
Chr1	27394477	.	A	T	3216.73	PASS	.	.
Chr1	27394505	.	C	A	5569.77	PASS	.	.
Chr1	27394507	.	A	G	5704.77	PASS	.	.
Chr1	27394515	.	T	C	6046.77	PASS	.	.
Chr1	27394526	.	A	T	6046.77	PASS	.	.
Chr1	27394550	.	A	G	5506.77	PASS	.	.
Chr1	27394824	.	C	T	1978.77	PASS	.	.
Chr1	27394859	.	T	C	3220.76	PASS	.	.
Chr1	27394871	.	G	A	3252.77	PASS	.	.
Chr1	27395036	.	T	A	3107.77	PASS	.	.
Chr1	27395144	.	C	T	2934.77	PASS	.	.
Chr1	27395157	.	C	A	2911.77	PASS	.	.
Chr1	27395191	.	C	G	2689.77	PASS	.	.
Chr1	27395204	.	T	C	4218.77	PASS	.	.
Chr1	27395214	.	A	G	4548.77	PASS	.	.
Chr1	27395217	.	A	G	4515.77	PASS	.	.
Chr1	27395220	.	C	T	4409.77	PASS	.	.
Chr1	27395381	.	C	T	2595.77	PASS	.	.
Chr1	27395414	.	T	C	2527.77	PASS	.	.
Chr1	27395462	.	T	A	3710.77	PASS	.	.
Chr1	27395470	.	G	T	3727.77	PASS	.	.
Chr1	27395476	.	C	T	3706.77	PASS	.	.
Chr1	27395640	.	C	G	1926.77	PASS	.	.
Chr1	27395782	.	C	T	2987.77	PASS	.	.
Chr1	27395846	.	G	A	2319.77	PASS	.	.
Chr1	27395864	.	G	A	2271.77	PASS	.	.
Chr1	27396016	.	A	C	2203.77	PASS	.	.
Chr1	27396038	.	T	G	2249.77	PASS	.	.
Chr1	27396085	.	C	T	2236.77	PASS	.	.
Chr1	27396102	.	G	A	2140.77	PASS	.	.
Chr1	27396163	.	G	T	1383.77	PASS	.	.
Chr1	27396218	.	G	T	1322.77	PASS	.	.
Chr1	27396302	.	T	C	2052.77	PASS	.	.
Chr1	27396401	.	C	T	2958.77	PASS	.	.
Chr1	27396404	.	A	G	2987.77	PASS	.	.
Chr1	27396416	.	C	T	1950.77	PASS	.	.
Chr1	27396498	.	T	C	3411.77	PASS	.	.
Chr1	27396502	.	C	A	3436.77	PASS	.	.
Chr1	27396526	.	G	T	2312.77	PASS	.	.
Chr1	27396676	.	G	A	3995.77	PASS	.	.
Chr1	27396679	.	A	C	3995.77	PASS	.	.
Chr1	27396745	.	G	T	4097.77	PASS	.	.
Chr1	27396761	.	G	A	3559.77	PASS	.	.
Chr1	27396792	.	T	G	4157.77	PASS	.	.
Chr1	27396793	.	A	C	4157.77	PASS	.	.
Chr1	27396804	.	A	T	4300.77	PASS	.	.
Chr1	27396962	.	C	T	2896.77	PASS	.	.
Chr1	27397008	.	T	C	2761.77	PASS	.	.
Chr1	27397194	.	T	A	1366.77	PASS	.	.
Chr1	27397215	.	T	A	1979.77	PASS	.	.
Chr1	27397216	.	G	A	1979.77	PASS	.	.
Chr1	27397232	.	A	G	2231.77	PASS	.	.
Chr1	27397259	.	C	A	3078.77	PASS	.	.
Chr1	27397297	.	C	A	3431.77	PASS	.	.
Chr1	27397317	.	A	G	3706.77	PASS	.	.
Chr1	27397333	.	A	G	3886.77	PASS	.	.
Chr1	27397337	.	G	T	3909.77	PASS	.	.
Chr1	27397338	.	A	G	3909.77	PASS	.	.
Chr1	27397404	.	C	T	2811.77	PASS	.	.
Chr1	27397466	.	G	A	3209.76	PASS	.	.
Chr1	27397534	.	C	T	2745.77	PASS	.	.
Chr1	27397622	.	T	C	4158.77	PASS	.	.
Chr1	27397628	.	G	A	4213.77	PASS	.	.
Chr1	27397683	.	A	G	3835.77	PASS	.	.
Chr1	27397686	.	A	C	3835.77	PASS	.	.
Chr1	27398158	.	G	C	3982.77	PASS	.	.
Chr1	27398678	.	A	C	4201.77	PASS	.	.
Chr1	27398895	.	T	C	3867.77	PASS	.	.
Chr1	27399147	.	A	C	4261.77	PASS	.	.
Chr1	27399383	.	G	A	4644.77	PASS	.	.
Chr1	27399384	.	A	T	4676.77	PASS	.	.
Chr1	27399393	.	C	T	4330.77	PASS	.	.
Chr1	27400495	.	T	C	3718.77	PASS	.	.
Chr1	27400689	.	A	C	6611.77	PASS	.	.
Chr1	27400694	.	A	G	6668.77	PASS	.	.
Chr1	27401071	.	G	C	3453.77	PASS	.	.
Chr1	27401690	.	C	T	4180.77	PASS	.	.
Chr1	27401719	.	C	G	4184.77	PASS	.	.
Chr1	27401750	.	C	A	3739.77	PASS	.	.
Chr1	27401782	.	G	C	5681.77	PASS	.	.
Chr1	27401804	.	T	A	5516.77	PASS	.	.
Chr1	27402026	.	A	T	3765.77	PASS	.	.
Chr1	27402086	.	T	G	3915.77	PASS	.	.
Chr1	27402106	.	G	A	3828.77	PASS	.	.
Chr1	27402195	.	A	G	4379.77	PASS	.	.
Chr1	27402196	.	A	G	4379.77	PASS	.	.
Chr1	27402363	.	G	A	3137.77	PASS	.	.
Chr1	27402383	.	T	G	2978.77	PASS	.	.
Chr1	27402430	.	G	T	3052.77	PASS	.	.
Chr1	27402762	.	T	A	3243.77	PASS	.	.
Chr1	27402807	.	T	A	2993.77	PASS	.	.
Chr1	27402836	.	A	T	2489.77	PASS	.	.
Chr1	27403000	.	G	A	2691.77	PASS	.	.
Chr1	27403200	.	G	T	3973.77	PASS	.	.
Chr1	27403245	.	T	C	3976.77	PASS	.	.
Chr1	27403248	.	T	C	3962.77	PASS	.	.
Chr1	27403317	.	A	G	3602.77	PASS	.	.
Chr1	27403328	.	G	A	3518.77	PASS	.	.
Chr1	27403367	.	A	G	2254.77	PASS	.	.
Chr1	27403420	.	G	T	3451.77	PASS	.	.
Chr1	27403422	.	G	T	3451.77	PASS	.	.
Chr1	27403489	.	T	A	2318.77	PASS	.	.
Chr1	27403642	.	T	C	3891.77	PASS	.	.
Chr1	27403655	.	A	G	3950.77	PASS	.	.
Chr1	27403732	.	C	T	2378.77	PASS	.	.
Chr1	27403849	.	A	G	2682.77	PASS	.	.
Chr1	27403924	.	A	G	4604.77	PASS	.	.
Chr1	27403942	.	T	G	4747.77	PASS	.	.
Chr1	27403951	.	A	G	4662.77	PASS	.	.
Chr1	27403993	.	C	T	4029.77	PASS	.	.
Chr1	27404008	.	A	G	3986.77	PASS	.	.
Chr1	27404041	.	G	T	3728.77	PASS	.	.
Chr1	27404056	.	G	A	3875.77	PASS	.	.
Chr1	27404068	.	T	A	3727.77	PASS	.	.
Chr1	27404151	.	G	A	4560.77	PASS	.	.
Chr1	27404152	.	C	T	4560.77	PASS	.	.
Chr1	27404155	.	G	A	4651.77	PASS	.	.
Chr1	27404158	.	C	T	4741.77	PASS	.	.
Chr1	27404161	.	T	C	4786.77	PASS	.	.
Chr1	27404182	.	T	C	4943.77	PASS	.	.
Chr1	27404260	.	C	T	2788.77	PASS	.	.
Chr1	27404519	.	G	A	3769.77	PASS	.	.
Chr1	27404710	.	A	G	3939.77	PASS	.	.
Chr1	27404876	.	G	T	3792.77	PASS	.	.
Chr1	27404985	.	C	A	4010.77	PASS	.	.
Chr1	27405152	.	C	T	5499.77	PASS	.	.
Chr1	27405153	.	A	T	5499.77	PASS	.	.
Chr1	27405593	.	A	G	7080.77	PASS	.	.
Chr1	27405657	.	C	T	6887.77	PASS	.	.
Chr1	27405660	.	C	T	6861.77	PASS	.	.
Chr1	27405692	.	C	A	6103.77	PASS	.	.
Chr1	27405694	.	C	A	6103.77	PASS	.	.
Chr1	27405781	.	A	G	3495.77	PASS	.	.
Chr1	27405861	.	G	T	5796.77	PASS	.	.
Chr1	27405885	.	T	C	5806.77	PASS	.	.
Chr1	27405927	.	G	C	5700.77	PASS	.	.
Chr1	27405940	.	A	T	5688.77	PASS	.	.
Chr1	27405942	.	C	A	5545.77	PASS	.	.
Chr1	27405973	.	C	A	3384.77	PASS	.	.
Chr1	27406001	.	G	T	3011.77	PASS	.	.
Chr1	27406032	.	A	G	2922.77	PASS	.	.
Chr1	27406083	.	G	C	2815.77	PASS	.	.
Chr1	27406232	.	T	G	3084.77	PASS	.	.
Chr1	27406260	.	G	A	4875.77	PASS	.	.
Chr1	27406266	.	G	C	4816.77	PASS	.	.
Chr1	27406272	.	A	C	4659.77	PASS	.	.
Chr1	27406290	.	T	C	2808.77	PASS	.	.
Chr1	27406325	.	C	T	4573.77	PASS	.	.
Chr1	27406332	.	A	G	4547.77	PASS	.	.
Chr1	27406360	.	G	T	2890.77	PASS	.	.
Chr1	27406382	.	G	A	4760.77	PASS	.	.
Chr1	27406453	.	T	A	2937.77	PASS	.	.
Chr1	27406495	.	T	C	2446.77	PASS	.	.
Chr1	27406500	.	A	C	2536.77	PASS	.	.
Chr1	27406510	.	A	C	2626.77	PASS	.	.
Chr1	27406524	.	A	G	2806.77	PASS	.	.
Chr1	27406529	.	A	C	2941.77	PASS	.	.
Chr1	27406538	.	T	C	2896.77	PASS	.	.
Chr1	27406541	.	A	C	2491.77	PASS	.	.
Chr1	27406546	.	A	G	2536.77	PASS	.	.
Chr1	27406621	.	A	T	2219.77	PASS	.	.
Chr1	27406627	.	C	T	2191.77	PASS	.	.
Chr1	27406629	.	A	G	2131.77	PASS	.	.
Chr1	27406634	.	T	G	1771.77	PASS	.	.
Chr1	27406894	.	G	T	5527.77	PASS	.	.
Chr1	27406899	.	G	T	5481.77	PASS	.	.
Chr1	27406924	.	T	C	6024.77	PASS	.	.
Chr1	27406930	.	C	A	6088.77	PASS	.	.
Chr1	27407288	.	G	C	3038.77	PASS	.	.
Chr1	27407357	.	A	T	3554.77	PASS	.	.
Chr1	27407430	.	T	C	3238.77	PASS	.	.
Chr1	27407596	.	T	A	4488.77	PASS	.	.
Chr1	27407618	.	A	G	4679.77	PASS	.	.
Chr1	27407628	.	T	C	4579.77	PASS	.	.
Chr1	27407737	.	C	G	4689.77	PASS	.	.
Chr1	27408190	.	G	T	5956.77	PASS	.	.
Chr1	27408199	.	A	C	5898.77	PASS	.	.
Chr1	27408235	.	A	T	5903.77	PASS	.	.
Chr1	27408238	.	G	T	5920.77	PASS	.	.
Chr1	27408422	.	G	A	4731.77	PASS	.	.
Chr1	27408441	.	A	G	4993.77	PASS	.	.
Chr1	27408846	.	C	T	2812.77	PASS	.	.
Chr1	27408866	.	G	C	3839.77	PASS	.	.
Chr1	27412414	.	G	A	1641.77	PASS	.	.
Chr1	27412426	.	G	T	1508.77	PASS	.	.
Chr1	27412441	.	A	T	2184.77	PASS	.	.
Chr1	27412450	.	C	T	2104.77	PASS	.	.
Chr1	27412467	.	T	C	1751.77	PASS	.	.
Chr1	27412477	.	G	A	1721.77	PASS	.	.
Chr1	27412490	.	T	C	1128.77	PASS	.	.
Chr1	27412492	.	A	G	1128.77	PASS	.	.
Chr1	27412496	.	C	T	1006.77	PASS	.	.
Chr1	27412497	.	C	T	1006.77	PASS	.	.
Chr1	27412505	.	T	C	826.77	PASS	.	.
Chr1	27412516	.	T	C	288.79	PASS	.	.
Chr1	27412519	.	G	C	286.80	PASS	.	.
Chr1	27423735	.	T	C	4243.77	PASS	.	.
Chr1	27423741	.	C	A	4423.77	PASS	.	.
Chr1	27423742	.	G	A	4468.77	PASS	.	.
Chr1	27423744	.	T	A	4426.77	PASS	.	.
Chr1	27423749	.	G	C	4516.77	PASS	.	.
Chr1	27423753	.	G	T	4516.77	PASS	.	.
Chr1	27423759	.	A	C	4651.77	PASS	.	.
Chr1	27423771	.	G	A	4381.77	PASS	.	.
Chr1	27423779	.	G	A	4381.77	PASS	.	.
Chr1	27423781	.	C	A	4336.77	PASS	.	.
Chr1	27423797	.	G	T	4066.77	PASS	.	.
Chr1	27423799	.	A	G	3976.77	PASS	.	.
Chr1	27423811	.	A	G	4066.77	PASS	.	.
Chr1	27423815	.	C	T	4156.77	PASS	.	.
Chr1	27423816	.	G	A	4156.77	PASS	.	.
Chr1	27423845	.	G	T	3661.77	PASS	.	.
Chr1	27423847	.	C	A	3616.77	PASS	.	.
Chr1	27423849	.	T	A	3526.77	PASS	.	.
Chr1	27423856	.	A	G	3436.77	PASS	.	.
Chr1	27423861	.	G	A	3571.77	PASS	.	.
Chr1	27423872	.	A	C	3571.77	PASS	.	.
Chr1	27423882	.	C	G	3661.77	PASS	.	.
Chr1	27423885	.	T	C	3706.77	PASS	.	.
Chr1	27423891	.	T	C	3661.77	PASS	.	.
Chr1	27423898	.	G	T	3391.77	PASS	.	.
Chr1	27423910	.	G	T	3436.77	PASS	.	.
Chr1	27423915	.	A	G	3391.77	PASS	.	.
Chr1	27423923	.	G	A	3481.77	PASS	.	.
Chr1	27423946	.	G	A	4471.77	PASS	.	.
Chr1	27423960	.	G	A	4696.77	PASS	.	.
Chr1	27423968	.	A	C	4809.77	PASS	.	.
Chr1	27423969	.	C	A	4809.77	PASS	.	.
Chr1	27424018	.	A	C	1996.77	PASS	.	.
Chr1	27424026	.	C	T	2176.77	PASS	.	.
Chr1	27424035	.	A	C	2626.77	PASS	.	.
Chr1	27424054	.	A	C	2896.77	PASS	.	.
Chr1	27424057	.	T	C	2925.77	PASS	.	.
Chr1	27424065	.	C	T	3091.77	PASS	.	.
Chr1	27424102	.	T	A	2056.77	PASS	.	.
Chr1	27424161	.	T	C	4865.77	PASS	.	.
Chr1	27424170	.	T	C	5044.77	PASS	.	.
Chr1	27424173	.	T	C	4922.77	PASS	.	.
Chr1	27424209	.	C	T	4378.77	PASS	.	.
Chr1	27424218	.	A	T	4384.77	PASS	.	.
Chr1	27424223	.	G	C	4255.77	PASS	.	.
Chr1	27424237	.	A	T	4543.77	PASS	.	.
Chr1	27424238	.	A	T	4542.77	PASS	.	.
Chr1	27424246	.	C	T	4651.77	PASS	.	.
Chr1	27424412	.	C	G	2131.77	PASS	.	.
Chr1	27424414	.	A	G	2131.77	PASS	.	.
Chr1	27424423	.	A	G	2278.77	PASS	.	.
Chr1	27424425	.	T	G	2233.77	PASS	.	.
Chr1	27424452	.	A	T	2958.77	PASS	.	.
Chr1	27424462	.	C	G	3053.77	PASS	.	.
Chr1	27424518	.	C	A	2616.77	PASS	.	.
Chr1	27424607	.	A	T	4355.77	PASS	.	.
Chr1	27424609	.	T	A	4399.77	PASS	.	.
Chr1	27424611	.	T	A	4507.77	PASS	.	.
Chr1	27424770	.	A	G	3385.77	PASS	.	.
Chr1	27424793	.	T	C	3422.77	PASS	.	.
Chr1	27424807	.	T	C	3191.82	PASS	.	.
Chr1	27424829	.	A	G	3435.77	PASS	.	.
Chr1	27424925	.	C	G	2943.77	PASS	.	.
Chr1	27424957	.	G	A	3029.77	PASS	.	.
Chr1	27424985	.	A	G	4379.77	PASS	.	.
Chr1	27425008	.	C	T	4886.77	PASS	.	.
Chr1	27425013	.	T	A	4921.77	PASS	.	.
Chr1	27425017	.	A	C	4831.77	PASS	.	.
Chr1	27425227	.	A	C	5587.77	PASS	.	.
Chr1	27425233	.	C	T	5592.77	PASS	.	.
Chr1	27425262	.	A	T	3799.77	PASS	.	.
Chr1	27425294	.	C	T	5444.77	PASS	.	.
Chr1	27425310	.	G	C	5731.77	PASS	.	.
Chr1	27425319	.	T	G	6001.77	PASS	.	.
Chr1	27425326	.	G	A	5781.77	PASS	.	.
Chr1	27425339	.	C	A	5898.77	PASS	.	.
Chr1	27425391	.	A	G	6519.77	PASS	.	.
Chr1	27425395	.	C	A	6521.77	PASS	.	.
Chr1	27425408	.	C	T	6408.77	PASS	.	.
Chr1	27425448	.	T	A	5884.77	PASS	.	.
Chr1	27425463	.	T	A	5840.77	PASS	.	.
Chr1	27425466	.	T	C	5776.77	PASS	.	.
Chr1	27425480	.	C	A	5521.77	PASS	.	.
Chr1	27425514	.	G	A	3041.77	PASS	.	.
Chr1	27425549	.	A	G	3155.77	PASS	.	.
Chr1	27425710	.	C	T	2954.77	PASS	.	.
Chr1	27425833	.	T	C	3867.77	PASS	.	.
Chr1	27425834	.	C	A	3867.77	PASS	.	.
Chr1	27426077	.	T	A	2327.77	PASS	.	.
Chr1	27426380	.	T	C	5652.77	PASS	.	.
Chr1	27426383	.	C	T	5652.77	PASS	.	.
Chr1	27426473	.	C	T	3420.77	PASS	.	.
Chr1	27426586	.	T	C	3426.77	PASS	.	.
Chr1	27426618	.	G	T	3294.77	PASS	.	.
Chr1	27426740	.	A	T	3935.77	PASS	.	.
Chr1	27426770	.	T	C	6180.77	PASS	.	.
Chr1	27426775	.	G	A	6142.77	PASS	.	.
Chr1	27426787	.	T	A	5908.77	PASS	.	.
Chr1	27426792	.	A	G	5734.77	PASS	.	.
Chr1	27426833	.	C	T	3878.77	PASS	.	.
Chr1	27426864	.	G	T	3784.77	PASS	.	.
Chr1	27427002	.	T	A	5785.77	PASS	.	.
Chr1	27427016	.	C	T	5956.77	PASS	.	.
Chr1	27427083	.	C	T	5642.77	PASS	.	.
Chr1	27427284	.	C	A	4061.77	PASS	.	.
Chr1	27427460	.	T	A	2116.77	PASS	.	.
Chr1	27427526	.	G	T	2701.77	PASS	.	.
Chr1	27427799	.	G	A	5073.77	PASS	.	.
Chr1	27427820	.	C	A	4912.77	PASS	.	.
Chr1	27427853	.	T	G	3033.77	PASS	.	.
Chr1	27428161	.	C	T	3438.77	PASS	.	.
Chr1	27428399	.	T	C	3694.77	PASS	.	.
Chr1	27428602	.	T	C	523.77	PASS	.	.
Chr1	27428681	.	C	T	309.77	PASS	.	.
Chr1	27428684	.	G	A	315.77	PASS	.	.
Chr1	27428696	.	A	T	543.77	PASS	.	.
Chr1	27428735	.	T	A	882.77	PASS	.	.
Chr1	27428736	.	A	G	882.77	PASS	.	.
Chr1	27428818	.	C	T	85.77	PASS	.	.
Chr1	27428822	.	T	C	868.77	PASS	.	.
Chr1	27428823	.	T	C	172.77	PASS	.	.
Chr1	27428857	.	G	A	83.77	PASS	.	.
Chr1	27428859	.	G	T	80.77	PASS	.	.
Chr1	27428874	.	C	T	196.77	PASS	.	.
Chr1	27428891	.	C	T	826.77	PASS	.	.
Chr1	27428910	.	G	A	205.77	PASS	.	.
Chr1	27429005	.	T	A	656.77	PASS	.	.
Chr1	27429108	.	T	G	322.77	PASS	.	.
Chr1	27429134	.	A	C	617.77	PASS	.	.
Chr1	27429255	.	A	T	509.77	PASS	.	.
Chr1	27429288	.	A	G	246.78	PASS	.	.
Chr1	27429298	.	C	G	191.84	PASS	.	.
Chr1	27429305	.	T	G	62.74	PASS	.	.
Chr1	27429379	.	C	T	18.59	PASS	.	.
Chr1	27429381	.	A	C	18.59	PASS	.	.
Chr1	27429383	.	T	G	18.59	PASS	.	.
Chr1	27429410	.	A	G	11.12	PASS	.	.
Chr1	27429547	.	A	T	4051.77	PASS	.	.
Chr1	27429587	.	A	C	3526.77	PASS	.	.
Chr1	27429817	.	T	C	4807.77	PASS	.	.
Chr1	27429961	.	T	A	4645.77	PASS	.	.
Chr1	27429973	.	C	G	4782.77	PASS	.	.
Chr1	27430206	.	G	T	2278.77	PASS	.	.
Chr1	27430251	.	T	C	3742.77	PASS	.	.
Chr1	27430264	.	C	T	3950.77	PASS	.	.
Chr1	27430267	.	G	T	3950.77	PASS	.	.
Chr1	27430330	.	A	G	3631.77	PASS	.	.
Chr1	27430352	.	A	G	4103.77	PASS	.	.
Chr1	27430362	.	A	C	4114.77	PASS	.	.
Chr1	27430390	.	A	G	2610.77	PASS	.	.
Chr1	27430418	.	C	T	3646.77	PASS	.	.
Chr1	27430420	.	G	T	3646.77	PASS	.	.
Chr1	27430509	.	T	C	5063.77	PASS	.	.
Chr1	27430530	.	T	A	5326.77	PASS	.	.
Chr1	27430545	.	G	A	5056.77	PASS	.	.
Chr1	27430555	.	G	A	4786.77	PASS	.	.
Chr1	27430557	.	A	G	4831.77	PASS	.	.
Chr1	27430562	.	G	C	5101.77	PASS	.	.
Chr1	27430566	.	A	T	5146.77	PASS	.	.
Chr1	27430584	.	C	T	5056.77	PASS	.	.
Chr1	27431045	.	T	G	3712.77	PASS	.	.
Chr1	27431258	.	T	C	3412.77	PASS	.	.
Chr1	27431324	.	T	G	3889.77	PASS	.	.
Chr1	27431381	.	A	G	6688.77	PASS	.	.
Chr1	27431393	.	T	C	6886.77	PASS	.	.
Chr1	27431516	.	A	G	4401.77	PASS	.	.
Chr1	27431577	.	C	A	4449.77	PASS	.	.
Chr1	27431618	.	A	T	4516.77	PASS	.	.
Chr1	27431736	.	A	G	7391.77	PASS	.	.
Chr1	27431742	.	G	A	7503.77	PASS	.	.
Chr1	27431758	.	C	T	7420.77	PASS	.	.
Chr1	27431792	.	A	G	4821.77	PASS	.	.
Chr1	27431950	.	C	T	3715.77	PASS	.	.
Chr1	27432338	.	T	C	2313.77	PASS	.	.
Chr1	27432388	.	T	A	2681.77	PASS	.	.
Chr1	27432391	.	T	G	2681.77	PASS	.	.
Chr1	27432404	.	T	G	2452.77	PASS	.	.
Chr1	27432407	.	G	C	2512.77	PASS	.	.
Chr1	27432409	.	G	A	2485.77	PASS	.	.
Chr1	27432413	.	T	C	2499.77	PASS	.	.
Chr1	27432431	.	C	A	2622.77	PASS	.	.
Chr1	27432433	.	T	A	2622.77	PASS	.	.
Chr1	27432473	.	A	G	2661.77	PASS	.	.
Chr1	27432474	.	A	G	2661.77	PASS	.	.
Chr1	27432483	.	G	A	2626.77	PASS	.	.
Chr1	27432485	.	T	A	2536.77	PASS	.	.
Chr1	27432486	.	A	G	2536.77	PASS	.	.
Chr1	27432537	.	A	G	1458.77	PASS	.	.
Chr1	27432546	.	C	G	1370.77	PASS	.	.
Chr1	27432560	.	A	G	685.77	PASS	.	.
Chr1	27432599	.	A	T	433.77	PASS	.	.
Chr1	27432606	.	A	G	376.78	PASS	.	.
Chr1	27433019	.	C	G	4946.77	PASS	.	.
Chr1	27433025	.	T	G	5127.77	PASS	.	.
Chr1	27433030	.	G	T	5051.77	PASS	.	.
Chr1	27433081	.	C	T	3374.77	PASS	.	.
Chr1	27433176	.	C	A	3636.77	PASS	.	.
Chr1	27433221	.	T	C	5501.77	PASS	.	.
Chr1	27433228	.	A	C	5606.77	PASS	.	.
Chr1	27433229	.	T	A	5604.77	PASS	.	.
Chr1	27433236	.	C	A	5516.77	PASS	.	.
Chr1	27433342	.	G	A	3018.77	PASS	.	.
Chr1	27433400	.	T	A	3238.77	PASS	.	.
Chr1	27434600	.	C	T	2855.77	PASS	.	.
Chr1	27434855	.	T	C	2564.77	PASS	.	.
Chr1	27436371	.	G	T	2131.77	PASS	.	.
Chr1	27436492	.	C	A	2958.77	PASS	.	.
Chr1	27436501	.	C	G	2971.77	PASS	.	.
Chr1	27436540	.	G	T	1161.77	PASS	.	.
Chr1	27436591	.	A	G	633.77	PASS	.	.
Chr1	27436628	.	G	A	1244.77	PASS	.	.
Chr1	27436629	.	G	T	1244.77	PASS	.	.
Chr1	27436665	.	T	C	1240.77	PASS	.	.
Chr1	27436686	.	G	A	1405.77	PASS	.	.
Chr1	27436755	.	A	G	936.77	PASS	.	.
Chr1	27436832	.	T	G	507.77	PASS	.	.
Chr1	27437144	.	T	A	2970.77	PASS	.	.
Chr1	27437232	.	T	A	139.77	PASS	.	.
Chr1	27437285	.	T	A	1025.77	PASS	.	.
Chr1	27437301	.	C	T	1157.77	PASS	.	.
Chr1	27437410	.	C	T	2057.77	PASS	.	.
Chr1	27437442	.	T	A	3007.77	PASS	.	.
Chr1	27437448	.	A	G	3059.77	PASS	.	.
Chr1	27437450	.	T	C	2961.77	PASS	.	.
Chr1	27437469	.	C	A	1564.77	PASS	.	.
Chr1	27437483	.	G	T	3104.77	PASS	.	.
Chr1	27437622	.	T	C	2600.77	PASS	.	.
Chr1	27437668	.	T	C	3286.77	PASS	.	.
Chr1	27437846	.	C	T	2610.77	PASS	.	.
Chr1	27437887	.	G	C	5578.77	PASS	.	.
Chr1	27437976	.	C	T	2475.77	PASS	.	.
Chr1	27437985	.	G	A	2447.77	PASS	.	.
Chr1	27438009	.	T	C	1203.77	PASS	.	.
Chr1	27438027	.	T	C	1361.77	PASS	.	.
Chr1	27438035	.	A	G	1243.77	PASS	.	.
Chr1	27438042	.	C	G	1044.77	PASS	.	.
Chr1	27438043	.	G	A	1044.77	PASS	.	.
Chr1	27438054	.	A	C	761.77	PASS	.	.
Chr1	27438063	.	T	C	744.77	PASS	.	.
Chr1	27438066	.	C	T	747.77	PASS	.	.
Chr1	27438082	.	C	T	706.77	PASS	.	.
Chr1	27438084	.	C	G	790.77	PASS	.	.
Chr1	27438085	.	G	A	790.77	PASS	.	.
Chr1	27438105	.	T	G	546.77	PASS	.	.
Chr1	27438114	.	C	A	624.77	PASS	.	.
Chr1	27438116	.	A	T	624.77	PASS	.	.
Chr1	27438120	.	C	T	672.77	PASS	.	.
Chr1	27438129	.	G	A	786.77	PASS	.	.
Chr1	27438131	.	A	G	799.77	PASS	.	.
Chr1	27438137	.	A	G	776.77	PASS	.	.
Chr1	27438159	.	T	C	1140.77	PASS	.	.
Chr1	27438165	.	C	T	1153.77	PASS	.	.
Chr1	27438179	.	C	G	1139.77	PASS	.	.
Chr1	27438192	.	T	A	1240.77	PASS	.	.
Chr1	27438352	.	T	A	3385.77	PASS	.	.
Chr1	27438520	.	T	G	327.77	PASS	.	.
Chr1	27439821	.	G	C	2256.77	PASS	.	.
Chr1	27440201	.	T	G	5206.77	PASS	.	.
Chr1	27440218	.	T	G	5432.77	PASS	.	.
Chr1	27440219	.	C	T	5462.77	PASS	.	.
Chr1	27440237	.	T	G	5878.77	PASS	.	.
Chr1	27440247	.	C	T	5845.77	PASS	.	.
Chr1	27440291	.	A	C	5283.77	PASS	.	.
Chr1	27440306	.	T	C	5260.77	PASS	.	.
Chr1	27440319	.	A	G	5002.77	PASS	.	.
Chr1	27440462	.	T	C	2145.77	PASS	.	.
Chr1	27441003	.	G	A	881.77	PASS	.	.
Chr1	27441026	.	A	C	758.77	PASS	.	.
Chr1	27441030	.	A	T	786.77	PASS	.	.
Chr1	27441046	.	A	C	650.77	PASS	.	.
Chr1	27441072	.	A	G	840.77	PASS	.	.
Chr1	27441129	.	T	G	2530.77	PASS	.	.
Chr1	27441149	.	T	G	2957.77	PASS	.	.
Chr1	27441226	.	C	T	3553.77	PASS	.	.
Chr1	27441235	.	A	T	3616.77	PASS	.	.
Chr1	27441240	.	G	A	3436.77	PASS	.	.
Chr1	27441254	.	G	A	3211.76	PASS	.	.
Chr1	27441269	.	G	A	3301.77	PASS	.	.
Chr1	27441312	.	C	T	5126.77	PASS	.	.
Chr1	27441321	.	C	T	5320.77	PASS	.	.
Chr1	27441340	.	G	T	5601.77	PASS	.	.
Chr1	27441639	.	T	A	2623.77	PASS	.	.
Chr1	27441684	.	G	A	2143.77	PASS	.	.
Chr1	27441762	.	A	G	1456.77	PASS	.	.
Chr1	27441764	.	T	C	1456.77	PASS	.	.
Chr1	27441797	.	G	T	1049.77	PASS	.	.
Chr1	27441813	.	C	A	1606.77	PASS	.	.
Chr1	27441983	.	T	C	143.77	PASS	.	.
Chr1	27442220	.	C	T	1339.77	PASS	.	.
Chr1	27442244	.	C	G	1399.77	PASS	.	.
Chr1	27442466	.	G	C	152.03	PASS	.	.
Chr1	27442490	.	T	A	331.78	PASS	.	.
Chr1	27442492	.	T	A	376.78	PASS	.	.
Chr1	27442493	.	A	G	376.78	PASS	.	.
Chr1	27442509	.	C	T	556.77	PASS	.	.
Chr1	27442529	.	T	C	550.77	PASS	.	.
Chr1	27442533	.	A	G	499.77	PASS	.	.
Chr1	27442538	.	T	C	496.77	PASS	.	.
Chr1	27442542	.	G	A	535.77	PASS	.	.
Chr1	27442544	.	T	A	619.77	PASS	.	.
Chr1	27442545	.	T	G	613.77	PASS	.	.
Chr1	27442589	.	T	C	2777.77	PASS	.	.
Chr1	27442598	.	G	T	1189.77	PASS	.	.
Chr1	27442669	.	A	T	2237.77	PASS	.	.
Chr1	27442679	.	T	A	2332.77	PASS	.	.
Chr1	27442756	.	C	T	1961.77	PASS	.	.
Chr1	27442788	.	T	A	6250.77	PASS	.	.
Chr1	27442791	.	A	T	6234.77	PASS	.	.
Chr1	27442792	.	A	C	6208.77	PASS	.	.
Chr1	27442810	.	T	A	5749.77	PASS	.	.
Chr1	27442836	.	T	G	1885.77	PASS	.	.
Chr1	27442905	.	A	G	3121.77	PASS	.	.
Chr1	27443070	.	C	A	3732.77	PASS	.	.
Chr1	27443181	.	T	C	3945.77	PASS	.	.
Chr1	27443250	.	T	A	3929.77	PASS	.	.
Chr1	27443349	.	T	G	3841.77	PASS	.	.
Chr1	27443456	.	G	T	3150.77	PASS	.	.
Chr1	27443511	.	T	G	3204.83	PASS	.	.
Chr1	27444127	.	A	T	3735.77	PASS	.	.
Chr1	27444305	.	A	G	2889.77	PASS	.	.
Chr1	27444480	.	C	T	3314.77	PASS	.	.
Chr1	27444543	.	C	T	2660.77	PASS	.	.
Chr1	27444557	.	T	G	2971.77	PASS	.	.
Chr1	27444658	.	G	A	3866.77	PASS	.	.
Chr1	27444679	.	A	G	4151.77	PASS	.	.
Chr1	27444719	.	T	C	4601.77	PASS	.	.
Chr1	27444747	.	A	T	4336.77	PASS	.	.
Chr1	27444764	.	C	T	6487.77	PASS	.	.
Chr1	27444770	.	T	C	6312.77	PASS	.	.
Chr1	27444788	.	A	C	3438.77	PASS	.	.
Chr1	27444842	.	C	T	394.77	PASS	.	.
Chr1	27444868	.	T	A	136.77	PASS	.	.
Chr1	27444872	.	C	T	99.77	PASS	.	.
Chr1	27444875	.	G	C	33.77	PASS	.	.
Chr1	27444876	.	C	A	30.77	PASS	.	.
Chr1	27445025	.	T	C	4676.77	PASS	.	.
Chr1	27445043	.	A	G	5068.77	PASS	.	.
Chr1	27445063	.	C	G	5461.77	PASS	.	.
Chr1	27445074	.	A	G	5551.77	PASS	.	.
Chr1	27445097	.	T	A	5326.77	PASS	.	.
Chr1	27445098	.	A	G	5281.77	PASS	.	.
Chr1	27445116	.	G	C	5236.77	PASS	.	.
Chr1	27445120	.	A	T	5236.77	PASS	.	.
Chr1	27445121	.	G	T	5236.77	PASS	.	.
Chr1	27445448	.	C	T	4336.77	PASS	.	.
Chr1	27446028	.	A	G	3927.77	PASS	.	.
Chr1	27446807	.	T	A	3019.77	PASS	.	.
Chr1	27447040	.	C	A	2812.77	PASS	.	.
Chr1	27447583	.	C	G	3465.77	PASS	.	.
Chr1	27447832	.	G	A	6482.77	PASS	.	.
Chr1	27447833	.	A	T	6482.77	PASS	.	.
Chr1	27448037	.	A	C	3607.77	PASS	.	.
Chr1	27448239	.	T	C	2838.77	PASS	.	.
Chr1	27448739	.	C	T	3729.77	PASS	.	.
Chr1	27449873	.	T	C	3029.77	PASS	.	.
Chr1	27449929	.	C	T	2896.77	PASS	.	.
Chr1	27450765	.	A	C	2586.77	PASS	.	.
Chr1	27451368	.	T	A	3991.77	PASS	.	.
Chr1	27451431	.	A	T	3983.77	PASS	.	.
Chr1	27451582	.	A	T	3469.77	PASS	.	.
Chr1	27452388	.	G	A	4566.77	PASS	.	.
Chr1	27454324	.	T	A	2012.77	PASS	.	.
Chr1	27454735	.	A	G	3743.77	PASS	.	.
Chr1	27455822	.	A	G	4008.77	PASS	.	.
Chr1	27457090	.	T	G	3951.77	PASS	.	.
Chr1	27457231	.	G	T	4661.77	PASS	.	.
Chr1	27457247	.	G	A	4918.77	PASS	.	.
Chr1	27457267	.	G	C	4641.77	PASS	.	.
Chr1	27457546	.	C	G	3299.77	PASS	.	.
Chr1	27458322	.	T	C	3985.77	PASS	.	.
Chr1	27459096	.	A	T	3795.77	PASS	.	.
Chr1	27459843	.	G	A	4080.77	PASS	.	.
Chr1	27461701	.	A	G	3532.77	PASS	.	.
Chr1	27461768	.	A	T	4560.77	PASS	.	.
Chr1	27462078	.	A	T	3506.77	PASS	.	.
Chr1	27462741	.	C	T	3540.77	PASS	.	.
Chr1	27462769	.	T	C	3614.77	PASS	.	.
Chr1	27462926	.	G	T	3875.77	PASS	.	.
Chr1	27464028	.	T	G	3358.77	PASS	.	.
Chr1	27468843	.	C	T	3658.77	PASS	.	.
Chr1	27469089	.	G	A	3282.77	PASS	.	.
Chr1	27472380	.	A	G	3140.77	PASS	.	.
Chr1	27474999	.	T	A	4826.77	PASS	.	.
Chr1	27475901	.	T	G	6880.77	PASS	.	.
Chr1	27475902	.	C	T	6880.77	PASS	.	.
Chr1	27475915	.	C	T	4680.77	PASS	.	.
Chr1	27475978	.	A	T	4403.77	PASS	.	.
Chr1	27476203	.	A	G	4555.77	PASS	.	.
Chr1	27481840	.	T	C	2909.77	PASS	.	.
Chr1	27483117	.	T	C	3288.77	PASS	.	.
Chr1	27484462	.	A	C	3549.77	PASS	.	.
Chr1	27484587	.	C	T	3324.77	PASS	.	.
Chr1	27484677	.	A	G	4027.77	PASS	.	.
Chr1	27484889	.	C	T	3577.77	PASS	.	.
Chr1	27487868	.	G	C	2912.77	PASS	.	.
Chr1	27488314	.	T	A	2150.77	PASS	.	.
Chr1	27490432	.	G	A	5800.77	PASS	.	.
Chr1	27490439	.	A	C	5778.77	PASS	.	.
Chr1	27490552	.	C	A	3473.77	PASS	.	.
Chr1	27491244	.	C	T	3051.77	PASS	.	.
Chr1	27491388	.	A	C	3397.77	PASS	.	.
Chr1	27493813	.	C	T	3071.77	PASS	.	.
Chr1	27494665	.	C	A	3949.77	PASS	.	.
Chr1	27495708	.	C	T	3204.83	PASS	.	.
Chr1	27495771	.	T	C	3000.77	PASS	.	.
Chr1	27497758	.	A	T	2972.77	PASS	.	.
Chr1	27498698	.	C	T	2249.77	PASS	.	.
Chr1	27500661	.	T	A	3427.77	PASS	.	.
Chr1	27501686	.	C	A	4046.77	PASS	.	.
Chr1	27501787	.	G	A	3056.77	PASS	.	.
Chr1	27503862	.	C	T	3624.77	PASS	.	.
Chr1	27504704	.	G	A	3599.77	PASS	.	.
Chr1	27506602	.	A	G	4185.77	PASS	.	.
Chr1	27508174	.	A	C	3867.77	PASS	.	.
Chr1	27508279	.	C	T	5281.77	PASS	.	.
Chr1	27509370	.	G	A	4104.77	PASS	.	.
Chr1	27509502	.	A	T	4060.77	PASS	.	.
Chr1	27510138	.	T	A	5900.77	PASS	.	.
Chr1	27510524	.	A	T	3486.77	PASS	.	.
Chr1	27510612	.	C	T	3124.77	PASS	.	.
Chr1	27510623	.	T	C	3143.77	PASS	.	.
Chr1	27514348	.	T	C	3447.77	PASS	.	.
Chr1	27514768	.	A	G	2741.77	PASS	.	.
Chr1	27514976	.	G	A	2994.77	PASS	.	.
Chr1	27515412	.	G	T	2560.77	PASS	.	.
Chr1	27516432	.	A	G	2584.77	PASS	.	.
Chr1	27516530	.	A	G	2812.77	PASS	.	.
Chr1	27517488	.	G	C	4368.77	PASS	.	.
Chr1	27518861	.	C	G	3411.77	PASS	.	.
Chr1	27521007	.	A	T	3313.77	PASS	.	.
Chr1	27521488	.	A	C	3000.77	PASS	.	.
Chr1	27521873	.	C	A	3445.77	PASS	.	.
Chr1	27522083	.	T	C	4188.77	PASS	.	.
Chr1	27522317	.	G	A	2678.77	PASS	.	.
Chr1	27523322	.	A	C	2633.77	PASS	.	.
Chr1	27526627	.	A	G	3390.77	PASS	.	.
Chr1	27526728	.	A	G	3845.77	PASS	.	.
Chr1	27526953	.	T	G	3422.77	PASS	.	.
Chr1	27527046	.	T	C	3656.77	PASS	.	.
Chr1	27527298	.	C	A	5181.77	PASS	.	.
Chr1	27527749	.	T	G	3998.77	PASS	.	.
Chr1	27527878	.	C	A	2916.77	PASS	.	.
Chr1	27527985	.	T	A	5251.77	PASS	.	.
Chr1	27527991	.	G	C	5336.77	PASS	.	.
Chr1	27528023	.	C	G	4643.77	PASS	.	.
Chr1	27528240	.	A	C	2952.77	PASS	.	.
Chr1	27528686	.	A	T	3243.77	PASS	.	.
Chr1	27528839	.	G	A	4138.77	PASS	.	.
Chr1	27528854	.	A	G	4038.77	PASS	.	.
Chr1	27529363	.	A	G	2988.77	PASS	.	.
Chr1	27530004	.	G	A	3467.77	PASS	.	.
Chr1	27530766	.	T	C	2684.77	PASS	.	.
Chr1	27530850	.	G	A	2818.77	PASS	.	.
Chr1	27531417	.	T	A	2369.77	PASS	.	.
Chr1	27531559	.	A	C	2313.77	PASS	.	.
Chr1	27531648	.	T	A	2988.77	PASS	.	.
Chr1	27531661	.	T	A	4005.77	PASS	.	.
Chr1	27531846	.	A	C	4608.77	PASS	.	.
Chr1	27531882	.	C	T	4696.77	PASS	.	.
Chr1	27531884	.	C	G	4696.77	PASS	.	.
Chr1	27531900	.	G	A	4516.77	PASS	.	.
Chr1	27531904	.	C	G	4336.77	PASS	.	.
Chr1	27531913	.	C	T	4201.77	PASS	.	.
Chr1	27531915	.	T	A	4246.77	PASS	.	.
Chr1	27531918	.	T	G	4381.77	PASS	.	.
Chr1	27531943	.	T	C	3931.77	PASS	.	.
Chr1	27531962	.	C	T	4111.77	PASS	.	.
Chr1	27531980	.	G	T	3931.77	PASS	.	.
Chr1	27532116	.	G	T	5568.77	PASS	.	.
Chr1	27532119	.	T	G	5626.77	PASS	.	.
Chr1	27532284	.	A	C	3302.77	PASS	.	.
Chr1	27532327	.	C	A	5448.77	PASS	.	.
Chr1	27532419	.	C	T	5476.77	PASS	.	.
Chr1	27532505	.	C	G	5879.77	PASS	.	.
Chr1	27532523	.	T	A	5944.77	PASS	.	.
Chr1	27532882	.	T	G	3614.77	PASS	.	.
Chr1	27532908	.	A	T	3891.77	PASS	.	.
Chr1	27532942	.	G	A	3862.77	PASS	.	.
Chr1	27533108	.	C	T	3469.77	PASS	.	.
Chr1	27533175	.	C	G	3035.77	PASS	.	.
Chr1	27533318	.	C	A	3332.77	PASS	.	.
Chr1	27533334	.	T	A	3194.83	PASS	.	.
Chr1	27533358	.	G	A	2681.77	PASS	.	.
Chr1	27533400	.	T	A	2304.77	PASS	.	.
Chr1	27533440	.	G	C	4651.77	PASS	.	.
Chr1	27533441	.	G	C	4696.77	PASS	.	.
Chr1	27533444	.	T	C	4831.77	PASS	.	.
Chr1	27533452	.	G	T	4891.77	PASS	.	.
Chr1	27533457	.	A	G	4858.77	PASS	.	.
Chr1	27533488	.	T	G	3520.77	PASS	.	.
Chr1	27534110	.	A	C	4288.77	PASS	.	.
Chr1	27534124	.	G	C	4091.77	PASS	.	.
Chr1	27534251	.	A	G	3772.77	PASS	.	.
Chr1	27536038	.	G	T	4476.77	PASS	.	.
Chr1	27536065	.	A	C	3544.77	PASS	.	.
Chr1	27536095	.	A	G	2340.77	PASS	.	.
Chr1	27536110	.	C	T	3595.77	PASS	.	.
Chr1	27536117	.	T	A	3647.77	PASS	.	.
Chr1	27536125	.	G	A	3481.77	PASS	.	.
Chr1	27536134	.	C	T	3436.77	PASS	.	.
Chr1	27536135	.	G	T	3436.77	PASS	.	.
Chr1	27536142	.	T	C	3391.77	PASS	.	.
Chr1	27536156	.	T	A	3031.77	PASS	.	.
Chr1	27536204	.	A	C	1141.77	PASS	.	.
Chr1	27536207	.	A	T	1141.77	PASS	.	.
Chr1	27536215	.	C	A	1276.77	PASS	.	.
Chr1	27536217	.	T	C	1321.77	PASS	.	.
Chr1	27536222	.	C	T	1321.77	PASS	.	.
Chr1	27536231	.	T	G	1636.77	PASS	.	.
Chr1	27536246	.	T	C	1771.77	PASS	.	.
Chr1	27536249	.	T	G	1906.77	PASS	.	.
Chr1	27536266	.	G	T	2266.77	PASS	.	.
Chr1	27536284	.	G	A	2671.77	PASS	.	.
Chr1	27536289	.	T	A	2716.77	PASS	.	.
Chr1	27536299	.	G	A	3031.77	PASS	.	.
Chr1	27536314	.	C	T	2916.77	PASS	.	.
Chr1	27536357	.	G	A	2825.77	PASS	.	.
Chr1	27536370	.	T	G	2716.77	PASS	.	.
Chr1	27536372	.	G	T	2626.77	PASS	.	.
Chr1	27536383	.	A	C	2491.77	PASS	.	.
Chr1	27536384	.	C	A	2401.77	PASS	.	.
Chr1	27536432	.	A	G	2987.77	PASS	.	.
Chr1	27536562	.	C	T	3286.77	PASS	.	.
Chr1	27536720	.	G	A	6316.77	PASS	.	.
Chr1	27536725	.	C	T	6312.77	PASS	.	.
Chr1	27536766	.	C	T	4001.77	PASS	.	.
Chr1	27536862	.	T	C	4259.77	PASS	.	.
Chr1	27536894	.	G	A	6436.77	PASS	.	.
Chr1	27536907	.	T	A	6278.77	PASS	.	.
Chr1	27536933	.	C	A	5918.77	PASS	.	.
Chr1	27536939	.	A	C	5915.77	PASS	.	.
Chr1	27536947	.	C	T	6271.77	PASS	.	.
Chr1	27536951	.	A	T	6096.77	PASS	.	.
Chr1	27536952	.	A	T	6096.77	PASS	.	.
Chr1	27537121	.	G	T	3491.77	PASS	.	.
Chr1	27537234	.	C	A	3259.77	PASS	.	.
Chr1	27537847	.	T	A	3739.77	PASS	.	.
Chr1	27538264	.	T	C	3776.77	PASS	.	.
Chr1	27538753	.	G	A	2789.77	PASS	.	.
Chr1	27540324	.	A	C	3280.77	PASS	.	.
Chr1	27541672	.	A	G	3190.85	PASS	.	.
Chr1	27544953	.	G	A	3310.77	PASS	.	.
Chr1	27545015	.	C	T	3401.77	PASS	.	.
Chr1	27545217	.	C	T	3528.77	PASS	.	.
Chr1	27546464	.	T	A	2491.77	PASS	.	.
Chr1	27546926	.	T	A	3253.77	PASS	.	.
Chr1	27547147	.	C	T	3230.05	PASS	.	.
Chr1	27547269	.	G	C	2798.77	PASS	.	.
Chr1	27547493	.	G	A	2408.77	PASS	.	.
Chr1	27548304	.	A	T	3555.77	PASS	.	.
Chr1	27548326	.	T	A	3631.77	PASS	.	.
Chr1	27548644	.	G	T	4103.77	PASS	.	.
Chr1	27549510	.	G	A	5988.77	PASS	.	.
Chr1	27549512	.	G	T	5988.77	PASS	.	.
Chr1	27549568	.	T	A	5804.77	PASS	.	.
Chr1	27549606	.	C	G	3561.77	PASS	.	.
Chr1	27549687	.	T	C	4027.77	PASS	.	.
Chr1	27549864	.	T	G	3785.77	PASS	.	.
Chr1	27549960	.	A	G	3722.77	PASS	.	.
Chr1	27550113	.	A	C	4446.77	PASS	.	.
Chr1	27550213	.	C	T	4947.77	PASS	.	.
Chr1	27550216	.	A	T	4893.77	PASS	.	.
Chr1	27550315	.	G	A	3918.77	PASS	.	.
Chr1	27550907	.	T	A	4248.77	PASS	.	.
Chr1	27550927	.	A	T	4093.77	PASS	.	.
Chr1	27550950	.	A	G	5957.77	PASS	.	.
Chr1	27550951	.	A	G	5957.77	PASS	.	.
Chr1	27550973	.	T	A	3189.78	PASS	.	.
Chr1	27551087	.	A	T	6494.77	PASS	.	.
Chr1	27551088	.	A	T	6494.77	PASS	.	.
Chr1	27551270	.	G	T	3924.77	PASS	.	.
Chr1	27551311	.	C	T	3313.77	PASS	.	.
Chr1	27551968	.	T	C	3312.77	PASS	.	.
Chr1	27552424	.	C	A	3989.77	PASS	.	.
Chr1	27552449	.	A	G	4315.77	PASS	.	.
Chr1	27552460	.	C	T	4244.77	PASS	.	.
Chr1	27552495	.	A	G	2783.77	PASS	.	.
Chr1	27552812	.	T	A	2920.77	PASS	.	.
Chr1	27552853	.	T	A	3347.77	PASS	.	.
Chr1	27552970	.	T	C	3807.77	PASS	.	.
Chr1	27552985	.	T	A	5747.77	PASS	.	.
Chr1	27552994	.	T	C	5669.77	PASS	.	.
Chr1	27553014	.	C	T	3181.78	PASS	.	.
Chr1	27553033	.	T	C	5197.77	PASS	.	.
Chr1	27553034	.	A	G	5197.77	PASS	.	.
Chr1	27553035	.	T	C	5197.77	PASS	.	.
Chr1	27553107	.	G	C	3286.77	PASS	.	.
Chr1	27553263	.	A	G	6255.77	PASS	.	.
Chr1	27553272	.	A	G	6205.77	PASS	.	.
Chr1	27553437	.	G	A	4165.77	PASS	.	.
Chr1	27553572	.	G	C	6705.77	PASS	.	.
Chr1	27553592	.	C	A	6873.77	PASS	.	.
Chr1	27554061	.	A	G	5480.77	PASS	.	.
Chr1	27554081	.	T	A	5590.77	PASS	.	.
Chr1	27554280	.	T	C	3574.77	PASS	.	.
Chr1	27554561	.	G	A	4359.77	PASS	.	.
Chr1	27554748	.	G	A	5337.77	PASS	.	.
Chr1	27554749	.	T	A	5337.77	PASS	.	.
Chr1	27554863	.	C	T	2542.77	PASS	.	.
Chr1	27554912	.	T	A	2941.77	PASS	.	.
Chr1	27554913	.	C	A	2941.77	PASS	.	.
Chr1	27554917	.	T	G	3086.77	PASS	.	.
Chr1	27554923	.	A	G	3088.77	PASS	.	.
Chr1	27554928	.	T	C	3042.77	PASS	.	.
Chr1	27555014	.	C	A	2744.77	PASS	.	.
Chr1	27555037	.	G	A	4628.77	PASS	.	.
Chr1	27555040	.	T	C	4635.77	PASS	.	.
Chr1	27555083	.	T	A	4926.77	PASS	.	.
Chr1	27555132	.	T	A	5110.77	PASS	.	.
Chr1	27555150	.	A	C	5081.77	PASS	.	.
Chr1	27555157	.	A	T	5011.77	PASS	.	.
Chr1	27555160	.	C	T	4831.77	PASS	.	.
Chr1	27555164	.	C	G	4589.77	PASS	.	.
Chr1	27555196	.	G	T	4129.77	PASS	.	.
Chr1	27555197	.	A	T	4129.77	PASS	.	.
Chr1	27555232	.	T	A	3600.77	PASS	.	.
Chr1	27555237	.	G	A	3560.77	PASS	.	.
Chr1	27555241	.	T	C	3584.77	PASS	.	.
Chr1	27555438	.	A	T	3295.77	PASS	.	.
Chr1	27555439	.	T	A	3340.77	PASS	.	.
Chr1	27555732	.	G	A	2805.77	PASS	.	.
Chr1	27555760	.	G	C	4191.77	PASS	.	.
Chr1	27555780	.	T	A	4303.77	PASS	.	.
Chr1	27555833	.	A	T	3891.77	PASS	.	.
Chr1	27555849	.	C	T	4002.77	PASS	.	.
Chr1	27555853	.	C	T	3883.77	PASS	.	.
Chr1	27555863	.	G	A	3703.77	PASS	.	.
Chr1	27555901	.	A	T	501.77	PASS	.	.
Chr1	27555907	.	A	T	1356.77	PASS	.	.
Chr1	27555914	.	A	T	4021.77	PASS	.	.
Chr1	27555939	.	A	C	2671.77	PASS	.	.
Chr1	27555943	.	T	C	2716.77	PASS	.	.
Chr1	27555961	.	A	G	2896.77	PASS	.	.
Chr1	27556643	.	G	A	2957.77	PASS	.	.
Chr1	27557499	.	A	G	3253.77	PASS	.	.
Chr1	27557639	.	A	G	3947.77	PASS	.	.
Chr1	27558367	.	A	G	2826.77	PASS	.	.
Chr1	27558877	.	C	T	3300.77	PASS	.	.
Chr1	27560314	.	G	T	3597.77	PASS	.	.
Chr1	27560515	.	T	A	3747.77	PASS	.	.
Chr1	27560701	.	T	C	3269.77	PASS	.	.
Chr1	27561016	.	T	A	2763.77	PASS	.	.
Chr1	27561070	.	A	T	2594.77	PASS	.	.
Chr1	27561186	.	T	C	2139.77	PASS	.	.
Chr1	27561796	.	A	G	2787.77	PASS	.	.
Chr1	27562333	.	C	T	3018.77	PASS	.	.
Chr1	27562425	.	C	A	2883.77	PASS	.	.
Chr1	27562865	.	T	C	2470.77	PASS	.	.
Chr1	27562995	.	G	A	46.77	PASS	.	.
Chr1	27562998	.	G	A	43.77	PASS	.	.
Chr1	27563039	.	G	A	2337.77	PASS	.	.
Chr1	27563040	.	A	G	2337.77	PASS	.	.
Chr1	27563200	.	A	G	2037.77	PASS	.	.
Chr1	27563233	.	C	T	3885.77	PASS	.	.
Chr1	27563240	.	A	T	3962.77	PASS	.	.
Chr1	27563245	.	T	C	3970.77	PASS	.	.
Chr1	27563271	.	G	A	4114.77	PASS	.	.
Chr1	27563299	.	G	A	2731.77	PASS	.	.
Chr1	27563389	.	T	A	5116.77	PASS	.	.
Chr1	27563390	.	C	G	5116.77	PASS	.	.
Chr1	27563411	.	T	G	3545.77	PASS	.	.
Chr1	27563451	.	G	A	3575.77	PASS	.	.
Chr1	27563463	.	A	C	5615.77	PASS	.	.
Chr1	27563465	.	A	T	5615.77	PASS	.	.
Chr1	27563500	.	A	G	4049.77	PASS	.	.
Chr1	27563527	.	A	G	6447.77	PASS	.	.
Chr1	27563531	.	A	T	6544.77	PASS	.	.
Chr1	27563533	.	T	C	6487.77	PASS	.	.
Chr1	27563720	.	A	G	4601.77	PASS	.	.
Chr1	27563986	.	A	T	3632.77	PASS	.	.
Chr1	27564241	.	C	T	3182.76	PASS	.	.
Chr1	27564372	.	G	A	2680.77	PASS	.	.
Chr1	27564479	.	A	G	2610.77	PASS	.	.
Chr1	27564612	.	C	A	3461.77	PASS	.	.
Chr1	27565018	.	T	C	3161.77	PASS	.	.
Chr1	27566296	.	T	C	3717.77	PASS	.	.
Chr1	27566704	.	C	T	3237.77	PASS	.	.
Chr1	27567420	.	C	T	3346.77	PASS	.	.
Chr1	27567440	.	T	C	3062.77	PASS	.	.
Chr1	27567484	.	C	T	3281.77	PASS	.	.
Chr1	27568583	.	G	T	5469.77	PASS	.	.
Chr1	27568894	.	C	A	5050.77	PASS	.	.
Chr1	27569105	.	C	T	3377.77	PASS	.	.
Chr1	27569219	.	C	G	3022.77	PASS	.	.
Chr1	27570073	.	A	T	1752.77	PASS	.	.
Chr1	27570074	.	A	T	4924.77	PASS	.	.
Chr1	27570078	.	G	A	5119.77	PASS	.	.
Chr1	27570807	.	G	A	2672.77	PASS	.	.
Chr1	27570892	.	A	G	3333.77	PASS	.	.
Chr1	27571325	.	A	G	3990.77	PASS	.	.
Chr1	27572071	.	C	T	2735.77	PASS	.	.
Chr1	27576452	.	C	T	3020.77	PASS	.	.
Chr1	27577155	.	C	A	3660.77	PASS	.	.
Chr1	27577343	.	T	C	2835.77	PASS	.	.
Chr1	27577519	.	G	T	3022.77	PASS	.	.
Chr1	27578903	.	G	T	2524.77	PASS	.	.
Chr1	27579364	.	C	G	3662.77	PASS	.	.
Chr1	27579465	.	T	C	3781.77	PASS	.	.
Chr1	27579798	.	A	G	4080.77	PASS	.	.
Chr1	27580022	.	A	G	3192.79	PASS	.	.
Chr1	27580235	.	G	A	3512.77	PASS	.	.
Chr1	27581304	.	A	G	4592.77	PASS	.	.
Chr1	27581920	.	A	G	3173.77	PASS	.	.
Chr1	27581926	.	A	C	3233.06	PASS	.	.
Chr1	27581954	.	A	C	3211.76	PASS	.	.
Chr1	27581958	.	A	C	3209.76	PASS	.	.
Chr1	27581974	.	T	C	2950.77	PASS	.	.
Chr1	27582005	.	A	G	3124.77	PASS	.	.
Chr1	27583737	.	C	G	7019.77	PASS	.	.
Chr1	27585962	.	T	G	4299.77	PASS	.	.
Chr1	27586650	.	T	C	2941.77	PASS	.	.
Chr1	27589026	.	T	G	2834.77	PASS	.	.
Chr1	27589645	.	A	T	2922.77	PASS	.	.
Chr1	27589704	.	C	T	3230.05	PASS	.	.
Chr1	27589731	.	C	T	3506.77	PASS	.	.
Chr1	27589755	.	C	T	3416.77	PASS	.	.
Chr1	27589828	.	A	G	3335.77	PASS	.	.
Chr1	27590052	.	G	C	3168.77	PASS	.	.
Chr1	27590155	.	T	A	4936.77	PASS	.	.
Chr1	27590156	.	T	A	4936.77	PASS	.	.
Chr1	27590157	.	T	G	4936.77	PASS	.	.
Chr1	27590170	.	T	A	5082.77	PASS	.	.
Chr1	27590177	.	T	C	5293.77	PASS	.	.
Chr1	27590745	.	A	T	4005.77	PASS	.	.
Chr1	27590851	.	T	A	4053.77	PASS	.	.
Chr1	27591010	.	C	A	3961.77	PASS	.	.
Chr1	27591021	.	A	T	3843.77	PASS	.	.
Chr1	27591136	.	A	G	6021.77	PASS	.	.
Chr1	27591142	.	A	C	6122.77	PASS	.	.
Chr1	27591230	.	A	G	3967.77	PASS	.	.
Chr1	27591396	.	A	G	3539.77	PASS	.	.
Chr1	27591440	.	C	T	3445.77	PASS	.	.
Chr1	27591600	.	A	G	3279.77	PASS	.	.
Chr1	27591909	.	C	T	3285.77	PASS	.	.
Chr1	27592248	.	T	G	4440.77	PASS	.	.
Chr1	27593035	.	G	A	3444.77	PASS	.	.
Chr1	27593274	.	A	G	1628.77	PASS	.	.
Chr1	27593692	.	A	G	3209.76	PASS	.	.
Chr1	27593712	.	C	G	3150.77	PASS	.	.
Chr1	27593775	.	T	G	5091.77	PASS	.	.
Chr1	27593785	.	C	T	4995.77	PASS	.	.
Chr1	27593846	.	G	C	4549.77	PASS	.	.
Chr1	27593996	.	T	C	2953.77	PASS	.	.
Chr1	27594466	.	T	A	3983.77	PASS	.	.
Chr1	27594623	.	G	T	5328.77	PASS	.	.
Chr1	27594756	.	C	T	3753.77	PASS	.	.
Chr1	27594855	.	G	T	4935.77	PASS	.	.
Chr1	27594873	.	C	T	5311.77	PASS	.	.
Chr1	27594875	.	T	G	5281.77	PASS	.	.
Chr1	27594889	.	A	G	4908.77	PASS	.	.
Chr1	27595107	.	A	G	2501.77	PASS	.	.
Chr1	27595264	.	T	A	3037.77	PASS	.	.
Chr1	27595294	.	C	T	2304.77	PASS	.	.
Chr1	27595380	.	G	T	3760.77	PASS	.	.
Chr1	27595394	.	C	A	3953.77	PASS	.	.
Chr1	27595397	.	A	G	3900.77	PASS	.	.
Chr1	27595403	.	A	C	3847.77	PASS	.	.
Chr1	27595452	.	G	A	2906.77	PASS	.	.
Chr1	27595577	.	G	A	2712.77	PASS	.	.
Chr1	27595734	.	T	G	5078.77	PASS	.	.
Chr1	27595815	.	T	C	5191.77	PASS	.	.
Chr1	27595824	.	A	G	5139.77	PASS	.	.
Chr1	27595843	.	T	G	3627.77	PASS	.	.
Chr1	27596002	.	C	T	3407.77	PASS	.	.
Chr1	27596030	.	T	G	3417.77	PASS	.	.
Chr1	27596045	.	G	A	3340.77	PASS	.	.
Chr1	27596169	.	C	G	3204.83	PASS	.	.
Chr1	27596429	.	A	T	3436.77	PASS	.	.
Chr1	27597260	.	C	T	3572.77	PASS	.	.
Chr1	27597361	.	T	G	3375.77	PASS	.	.
Chr1	27597411	.	T	C	3100.77	PASS	.	.
Chr1	27597430	.	T	C	2939.77	PASS	.	.
Chr1	27597443	.	G	A	2894.77	PASS	.	.
Chr1	27597534	.	T	C	2736.77	PASS	.	.
Chr1	27597618	.	T	A	1774.77	PASS	.	.
Chr1	27597629	.	T	G	4035.77	PASS	.	.
Chr1	27597772	.	T	G	2342.77	PASS	.	.
Chr1	27598025	.	T	C	5436.77	PASS	.	.
Chr1	27598711	.	A	G	4106.77	PASS	.	.
Chr1	27598999	.	A	T	3711.77	PASS	.	.
Chr1	27599362	.	G	A	3859.77	PASS	.	.
Chr1	27599514	.	C	A	3588.77	PASS	.	.
Chr1	27599870	.	T	C	4335.77	PASS	.	.
Chr1	27600220	.	G	T	4261.77	PASS	.	.
Chr1	27600907	.	T	A	3426.77	PASS	.	.
Chr1	27601333	.	G	A	2389.77	PASS	.	.
Chr1	27601495	.	A	T	3728.77	PASS	.	.
Chr1	27601757	.	A	T	3043.77	PASS	.	.
Chr1	27601841	.	G	C	2857.77	PASS	.	.
Chr1	27601923	.	C	T	4465.77	PASS	.	.
Chr1	27601932	.	C	T	4525.77	PASS	.	.
Chr1	27601987	.	C	A	5191.77	PASS	.	.
Chr1	27601990	.	G	T	5101.77	PASS	.	.
Chr1	27603432	.	T	G	3442.77	PASS	.	.
Chr1	27603479	.	T	C	2898.77	PASS	.	.
Chr1	27604691	.	T	A	3924.77	PASS	.	.
Chr1	27609090	.	C	T	4292.77	PASS	.	.
Chr1	27609548	.	A	G	3899.77	PASS	.	.
Chr1	27609980	.	A	G	3455.77	PASS	.	.
Chr1	27611486	.	C	A	2206.77	PASS	.	.
Chr1	27612175	.	G	A	3898.77	PASS	.	.
Chr1	27612228	.	T	C	3813.77	PASS	.	.
Chr1	27612880	.	A	T	3452.77	PASS	.	.
Chr1	27613377	.	T	A	511.77	PASS	.	.
Chr1	27613379	.	T	A	1495.77	PASS	.	.
Chr1	27615379	.	G	A	3583.77	PASS	.	.
Chr1	27618520	.	G	A	2499.77	PASS	.	.
Chr1	27619076	.	A	G	4279.77	PASS	.	.
Chr1	27619230	.	C	T	3671.77	PASS	.	.
Chr1	27619527	.	C	G	3204.83	PASS	.	.
Chr1	27619763	.	A	T	1222.77	PASS	.	.
Chr1	27619769	.	A	T	3754.77	PASS	.	.
Chr1	27621057	.	C	T	3081.77	PASS	.	.
Chr1	27621518	.	T	G	4131.77	PASS	.	.
Chr1	27622567	.	G	T	3284.77	PASS	.	.
Chr1	27624095	.	A	G	3787.77	PASS	.	.
Chr1	27627270	.	C	A	2914.77	PASS	.	.
Chr1	27628494	.	C	G	3610.77	PASS	.	.
Chr1	27628535	.	T	G	3483.77	PASS	.	.
Chr1	27628899	.	T	C	4093.77	PASS	.	.
Chr1	27629078	.	A	C	3686.77	PASS	.	.
Chr1	27630508	.	A	T	4114.77	PASS	.	.
Chr1	27631278	.	A	G	4051.77	PASS	.	.
Chr1	27631516	.	C	T	4116.77	PASS	.	.
Chr1	27631579	.	C	T	4145.77	PASS	.	.
Chr1	27632901	.	G	A	3557.77	PASS	.	.
Chr1	27633055	.	A	G	3792.77	PASS	.	.
Chr1	27633130	.	A	G	3617.77	PASS	.	.
Chr1	27633267	.	A	T	3837.77	PASS	.	.
Chr1	27634212	.	A	C	2988.77	PASS	.	.
Chr1	27634861	.	G	T	2531.77	PASS	.	.
Chr1	27635028	.	G	C	2775.77	PASS	.	.
Chr1	27635226	.	G	A	4681.77	PASS	.	.
Chr1	27635233	.	A	C	4656.77	PASS	.	.
Chr1	27635277	.	A	C	5128.77	PASS	.	.
Chr1	27635299	.	T	G	5565.77	PASS	.	.
Chr1	27635313	.	T	A	5782.77	PASS	.	.
Chr1	27635331	.	C	A	5503.77	PASS	.	.
Chr1	27635369	.	T	G	5775.77	PASS	.	.
Chr1	27635381	.	A	T	6125.77	PASS	.	.
Chr1	27635386	.	C	T	6105.77	PASS	.	.
Chr1	27635401	.	C	T	6105.77	PASS	.	.
Chr1	27635455	.	C	T	4072.77	PASS	.	.
Chr1	27635610	.	C	T	5334.77	PASS	.	.
Chr1	27635623	.	G	A	5339.77	PASS	.	.
Chr1	27635626	.	T	C	5339.77	PASS	.	.
Chr1	27635720	.	G	T	4088.77	PASS	.	.
Chr1	27635771	.	G	A	3483.77	PASS	.	.
Chr1	27635795	.	A	G	4014.77	PASS	.	.
Chr1	27635811	.	G	A	3998.77	PASS	.	.
Chr1	27635842	.	A	T	3713.77	PASS	.	.
Chr1	27635854	.	A	G	3619.77	PASS	.	.
Chr1	27636233	.	T	C	3482.77	PASS	.	.
Chr1	27636377	.	G	A	5846.77	PASS	.	.
Chr1	27636383	.	C	T	5791.77	PASS	.	.
Chr1	27636481	.	C	A	3320.77	PASS	.	.
Chr1	27636636	.	A	G	3838.77	PASS	.	.
Chr1	27636733	.	G	A	3972.77	PASS	.	.
Chr1	27636892	.	G	A	3219.84	PASS	.	.
Chr1	27636970	.	A	C	5061.77	PASS	.	.
Chr1	27636978	.	G	T	5141.77	PASS	.	.
Chr1	27637072	.	C	G	6156.77	PASS	.	.
Chr1	27637092	.	C	T	6303.77	PASS	.	.
Chr1	27637123	.	G	A	3734.77	PASS	.	.
Chr1	27637202	.	T	C	3501.77	PASS	.	.
Chr1	27637397	.	G	A	3535.77	PASS	.	.
Chr1	27637455	.	A	T	3567.77	PASS	.	.
Chr1	27637736	.	T	G	3374.77	PASS	.	.
Chr1	27637882	.	A	G	3308.77	PASS	.	.
Chr1	27637935	.	A	G	4991.77	PASS	.	.
Chr1	27637956	.	A	G	5020.77	PASS	.	.
Chr1	27638039	.	G	A	3164.77	PASS	.	.
Chr1	27638106	.	A	C	5447.77	PASS	.	.
Chr1	27638116	.	G	C	5378.77	PASS	.	.
Chr1	27638340	.	G	C	3071.77	PASS	.	.
Chr1	27639842	.	C	G	4139.77	PASS	.	.
Chr1	27639848	.	G	T	4057.77	PASS	.	.
Chr1	27639932	.	C	T	1903.77	PASS	.	.
Chr1	27640031	.	C	T	2226.77	PASS	.	.
Chr1	27640058	.	G	T	1811.77	PASS	.	.
Chr1	27640416	.	T	A	2480.77	PASS	.	.
Chr1	27640480	.	A	G	4358.77	PASS	.	.
Chr1	27640622	.	A	T	2795.77	PASS	.	.
Chr1	27640915	.	C	T	3491.77	PASS	.	.
Chr1	27641027	.	A	T	4084.77	PASS	.	.
Chr1	27641044	.	G	C	6638.77	PASS	.	.
Chr1	27641128	.	T	G	6098.77	PASS	.	.
Chr1	27641144	.	A	G	5363.77	PASS	.	.
Chr1	27641191	.	A	G	6361.77	PASS	.	.
Chr1	27641200	.	T	A	6433.77	PASS	.	.
Chr1	27641321	.	G	A	2701.77	PASS	.	.
Chr1	27641322	.	C	T	2701.77	PASS	.	.
Chr1	27641334	.	C	A	2265.77	PASS	.	.
Chr1	27641361	.	G	T	5689.77	PASS	.	.
Chr1	27641377	.	T	C	5852.77	PASS	.	.
Chr1	27641758	.	T	C	4837.77	PASS	.	.
Chr1	27641766	.	A	G	4988.77	PASS	.	.
Chr1	27641769	.	T	G	4988.77	PASS	.	.
Chr1	27641854	.	G	A	3123.77	PASS	.	.
Chr1	27641965	.	C	A	3414.77	PASS	.	.
Chr1	27642346	.	G	T	3622.77	PASS	.	.
Chr1	27642391	.	G	T	3696.77	PASS	.	.
Chr1	27642471	.	A	T	3334.77	PASS	.	.
Chr1	27642591	.	C	A	3085.77	PASS	.	.
Chr1	27642742	.	A	T	4739.77	PASS	.	.
Chr1	27642748	.	T	C	4702.77	PASS	.	.
Chr1	27642787	.	T	C	5068.77	PASS	.	.
Chr1	27642796	.	G	T	5112.77	PASS	.	.
Chr1	27642819	.	C	T	3387.77	PASS	.	.
Chr1	27642982	.	T	A	2682.77	PASS	.	.
Chr1	27643098	.	C	A	2905.77	PASS	.	.
Chr1	27644167	.	A	C	4489.77	PASS	.	.
Chr1	27644507	.	T	A	4230.77	PASS	.	.
Chr1	27644545	.	A	G	4029.77	PASS	.	.
Chr1	27644612	.	A	T	3893.77	PASS	.	.
Chr1	27645495	.	A	T	3660.77	PASS	.	.
Chr1	27645585	.	C	T	5622.77	PASS	.	.
Chr1	27645599	.	T	A	5587.77	PASS	.	.
Chr1	27646292	.	A	T	3224.61	PASS	.	.
Chr1	27646333	.	A	G	5207.77	PASS	.	.
Chr1	27646346	.	T	A	5376.77	PASS	.	.
Chr1	27646416	.	G	C	3604.77	PASS	.	.
Chr1	27646518	.	G	T	3176.77	PASS	.	.
Chr1	27646647	.	A	G	5020.77	PASS	.	.
Chr1	27646648	.	T	A	5020.77	PASS	.	.
Chr1	27646664	.	C	A	4476.77	PASS	.	.
Chr1	27646712	.	G	T	4306.77	PASS	.	.
Chr1	27646717	.	C	T	4311.77	PASS	.	.
Chr1	27646722	.	G	C	4334.77	PASS	.	.
Chr1	27646759	.	T	A	4449.77	PASS	.	.
Chr1	27646771	.	G	T	5020.77	PASS	.	.
Chr1	27646782	.	T	C	5191.77	PASS	.	.
Chr1	27646795	.	G	A	5011.77	PASS	.	.
Chr1	27646807	.	G	A	4920.77	PASS	.	.
Chr1	27646918	.	G	A	3144.77	PASS	.	.
Chr1	27647284	.	A	T	1472.77	PASS	.	.
Chr1	27647603	.	G	A	2503.77	PASS	.	.
Chr1	27647628	.	A	G	2494.77	PASS	.	.
Chr1	27647704	.	T	C	2336.77	PASS	.	.
Chr1	27648158	.	G	A	3159.77	PASS	.	.
Chr1	27648622	.	T	C	3389.77	PASS	.	.
Chr1	27648856	.	C	T	4101.77	PASS	.	.
Chr1	27649181	.	C	T	3324.77	PASS	.	.
Chr1	27649516	.	A	G	3200.06	PASS	.	.
Chr1	27650051	.	G	T	2638.77	PASS	.	.
Chr1	27650068	.	A	G	2794.77	PASS	.	.
Chr1	27650087	.	C	T	2614.77	PASS	.	.
Chr1	27650242	.	A	G	2543.77	PASS	.	.
Chr1	27650283	.	C	T	2245.77	PASS	.	.
Chr1	27650318	.	G	A	3344.77	PASS	.	.
Chr1	27650319	.	C	T	3344.77	PASS	.	.
Chr1	27650322	.	A	G	3344.77	PASS	.	.
Chr1	27650377	.	T	C	1614.77	PASS	.	.
Chr1	27650422	.	G	A	1858.77	PASS	.	.
Chr1	27650446	.	T	C	1202.77	PASS	.	.
Chr1	27650514	.	A	G	1006.77	PASS	.	.
Chr1	27650517	.	C	G	1051.77	PASS	.	.
Chr1	27650519	.	T	G	1186.77	PASS	.	.
Chr1	27650533	.	C	T	1456.77	PASS	.	.
Chr1	27650550	.	C	A	2086.77	PASS	.	.
Chr1	27650558	.	A	G	2446.77	PASS	.	.
Chr1	27650574	.	T	A	2761.77	PASS	.	.
Chr1	27650587	.	G	T	2941.77	PASS	.	.
Chr1	27650604	.	G	T	3166.77	PASS	.	.
Chr1	27650806	.	A	G	2622.77	PASS	.	.
Chr1	27651006	.	C	T	5430.77	PASS	.	.
Chr1	27651022	.	A	G	5355.77	PASS	.	.
Chr1	27651108	.	A	C	3424.77	PASS	.	.
Chr1	27651111	.	T	G	3420.77	PASS	.	.
Chr1	27651115	.	A	G	3279.77	PASS	.	.
Chr1	27651228	.	G	T	2031.77	PASS	.	.
Chr1	27651895	.	T	G	3768.77	PASS	.	.
Chr1	27652407	.	C	T	3803.77	PASS	.	.
Chr1	27652438	.	C	G	3762.77	PASS	.	.
Chr1	27652600	.	T	A	3660.77	PASS	.	.
Chr1	27652816	.	A	C	5942.77	PASS	.	.
Chr1	27652825	.	T	G	5758.77	PASS	.	.
Chr1	27652882	.	C	A	3267.77	PASS	.	.
Chr1	27653012	.	G	A	3497.77	PASS	.	.
Chr1	27653064	.	G	C	3105.77	PASS	.	.
Chr1	27653104	.	A	C	2904.77	PASS	.	.
Chr1	27653222	.	G	T	2770.77	PASS	.	.
Chr1	27653243	.	A	T	4120.77	PASS	.	.
Chr1	27653248	.	A	T	4336.77	PASS	.	.
Chr1	27653320	.	G	A	3570.77	PASS	.	.
Chr1	27653322	.	G	T	3570.77	PASS	.	.
Chr1	27653325	.	C	T	3458.77	PASS	.	.
Chr1	27653352	.	G	T	3214.74	PASS	.	.
Chr1	27653363	.	C	T	3512.77	PASS	.	.
Chr1	27653374	.	A	T	3526.77	PASS	.	.
Chr1	27653392	.	T	C	3796.77	PASS	.	.
Chr1	27653399	.	A	C	4201.77	PASS	.	.
Chr1	27653412	.	G	T	4246.77	PASS	.	.
Chr1	27653425	.	G	A	4535.77	PASS	.	.
Chr1	27653432	.	T	C	4413.77	PASS	.	.
Chr1	27653476	.	T	G	4622.77	PASS	.	.
Chr1	27653479	.	C	T	4593.77	PASS	.	.
Chr1	27653539	.	C	T	4280.77	PASS	.	.
Chr1	27653558	.	A	G	4592.77	PASS	.	.
Chr1	27653581	.	G	A	4741.77	PASS	.	.
Chr1	27653605	.	C	T	4291.77	PASS	.	.
Chr1	27653622	.	A	G	4021.77	PASS	.	.
Chr1	27653785	.	G	T	2783.77	PASS	.	.
Chr1	27653822	.	T	C	3161.77	PASS	.	.
Chr1	27653840	.	C	T	4841.77	PASS	.	.
Chr1	27653843	.	T	C	4843.77	PASS	.	.
Chr1	27653920	.	C	G	5201.77	PASS	.	.
Chr1	27653921	.	C	A	5201.77	PASS	.	.
Chr1	27653943	.	T	A	5434.77	PASS	.	.
Chr1	27653944	.	G	T	5434.77	PASS	.	.
Chr1	27653960	.	T	A	5639.77	PASS	.	.
Chr1	27653964	.	G	A	5756.77	PASS	.	.
Chr1	27653969	.	C	T	5668.77	PASS	.	.
Chr1	27654058	.	G	T	3779.77	PASS	.	.
Chr1	27654097	.	T	A	3614.77	PASS	.	.
Chr1	27654134	.	A	G	3810.77	PASS	.	.
Chr1	27654167	.	A	G	3965.77	PASS	.	.
Chr1	27655479	.	A	G	3167.77	PASS	.	.
Chr1	27655604	.	A	G	3173.77	PASS	.	.
Chr1	27655827	.	C	A	3439.77	PASS	.	.
Chr1	27656043	.	G	A	2411.77	PASS	.	.
Chr1	27656234	.	A	G	5404.77	PASS	.	.
Chr1	27656499	.	T	C	3473.77	PASS	.	.
Chr1	27657145	.	T	C	6525.77	PASS	.	.
Chr1	27657154	.	T	A	6663.77	PASS	.	.
Chr1	27657255	.	A	T	5692.77	PASS	.	.
Chr1	27657258	.	G	A	5718.77	PASS	.	.
Chr1	27657561	.	G	T	3558.77	PASS	.	.
Chr1	27657661	.	T	C	3994.77	PASS	.	.
Chr1	27657943	.	T	G	4188.77	PASS	.	.
Chr1	27658006	.	G	A	3702.77	PASS	.	.
Chr1	27658396	.	A	G	4250.77	PASS	.	.
Chr1	27658404	.	A	G	5557.77	PASS	.	.
Chr1	27659601	.	T	C	2904.77	PASS	.	.
Chr1	27661104	.	C	A	2935.77	PASS	.	.
Chr1	27662578	.	A	T	3337.77	PASS	.	.
Chr1	27662727	.	A	T	3394.77	PASS	.	.
Chr1	27663039	.	G	A	4595.77	PASS	.	.
Chr1	27663057	.	C	T	7340.77	PASS	.	.
Chr1	27663058	.	A	G	7340.77	PASS	.	.
Chr1	27663280	.	T	A	4551.77	PASS	.	.
Chr1	27663697	.	T	A	3992.77	PASS	.	.
Chr1	27663721	.	A	G	4021.77	PASS	.	.
Chr1	27663746	.	C	G	3976.77	PASS	.	.
Chr1	27663750	.	A	T	3931.77	PASS	.	.
Chr1	27663768	.	T	G	4081.77	PASS	.	.
Chr1	27663769	.	C	T	4081.77	PASS	.	.
Chr1	27663773	.	A	C	4016.77	PASS	.	.
Chr1	27663928	.	T	G	1975.77	PASS	.	.
Chr1	27664566	.	A	T	2868.77	PASS	.	.
Chr1	27664872	.	T	A	3175.77	PASS	.	.
Chr1	27665060	.	A	T	2464.77	PASS	.	.
Chr1	27665416	.	T	C	4990.77	PASS	.	.
Chr1	27665417	.	C	T	4990.77	PASS	.	.
Chr1	27665494	.	C	T	2615.77	PASS	.	.
Chr1	27665618	.	C	T	2659.77	PASS	.	.
Chr1	27665900	.	G	C	2831.77	PASS	.	.
Chr1	27666082	.	T	C	5824.77	PASS	.	.
Chr1	27666121	.	A	G	4013.77	PASS	.	.
Chr1	27666521	.	A	C	4643.77	PASS	.	.
Chr1	27666694	.	T	A	4366.77	PASS	.	.
Chr1	27667097	.	T	C	3814.77	PASS	.	.
Chr1	27667724	.	A	G	3656.77	PASS	.	.
Chr1	27667987	.	A	T	2919.77	PASS	.	.
Chr1	27667999	.	A	G	2912.77	PASS	.	.
Chr1	27668008	.	A	T	2806.77	PASS	.	.
Chr1	27668016	.	G	C	2896.77	PASS	.	.
Chr1	27668026	.	G	A	2896.77	PASS	.	.
Chr1	27668028	.	T	C	2926.77	PASS	.	.
Chr1	27668033	.	A	G	2771.77	PASS	.	.
Chr1	27668226	.	T	C	2713.77	PASS	.	.
Chr1	27668493	.	C	G	3830.77	PASS	.	.
Chr1	27668645	.	G	A	3958.77	PASS	.	.
Chr1	27669109	.	T	C	3441.77	PASS	.	.
Chr1	27669377	.	T	C	3345.77	PASS	.	.
Chr1	27669493	.	T	C	3671.77	PASS	.	.
Chr1	27669517	.	T	A	3156.77	PASS	.	.
Chr1	27670486	.	G	A	2798.77	PASS	.	.
Chr1	27670576	.	G	A	2997.77	PASS	.	.
Chr1	27670726	.	A	T	3459.77	PASS	.	.
Chr1	27670778	.	G	A	3528.77	PASS	.	.
Chr1	27671468	.	T	G	2989.77	PASS	.	.
Chr1	27671870	.	T	C	3471.77	PASS	.	.
Chr1	27671974	.	G	A	5021.77	PASS	.	.
Chr1	27672297	.	T	G	2805.77	PASS	.	.
Chr1	27672502	.	C	T	2930.77	PASS	.	.
Chr1	27672867	.	G	C	3659.77	PASS	.	.
Chr1	27673500	.	C	A	3391.77	PASS	.	.
Chr1	27673538	.	C	T	3285.77	PASS	.	.
Chr1	27673630	.	A	C	3495.77	PASS	.	.
Chr1	27673796	.	T	C	2969.77	PASS	.	.
Chr1	27674004	.	T	A	3784.77	PASS	.	.
Chr1	27674018	.	G	C	3702.77	PASS	.	.
Chr1	27675000	.	G	T	2587.77	PASS	.	.
Chr1	27675101	.	C	T	2842.77	PASS	.	.
Chr1	27675313	.	C	A	3751.77	PASS	.	.
Chr1	27675315	.	C	A	3751.77	PASS	.	.
Chr1	27675378	.	C	T	4256.77	PASS	.	.
Chr1	27675384	.	C	T	4276.77	PASS	.	.
Chr1	27675394	.	T	C	4146.77	PASS	.	.
Chr1	27675455	.	C	T	2665.77	PASS	.	.
Chr1	27675562	.	T	G	1779.77	PASS	.	.
Chr1	27675617	.	G	A	1632.77	PASS	.	.
Chr1	27675653	.	A	T	1029.77	PASS	.	.
Chr1	27675657	.	A	T	2722.77	PASS	.	.
Chr1	27675752	.	T	A	1372.77	PASS	.	.
Chr1	27675995	.	T	C	2333.77	PASS	.	.
Chr1	27676006	.	G	A	2198.77	PASS	.	.
Chr1	27676343	.	A	G	3503.77	PASS	.	.
Chr1	27676452	.	T	A	3370.77	PASS	.	.
Chr1	27676838	.	C	A	2832.77	PASS	.	.
Chr1	27676890	.	T	G	2959.77	PASS	.	.
Chr1	27677111	.	C	T	3707.77	PASS	.	.
Chr1	27677171	.	A	C	2277.77	PASS	.	.
Chr1	27677563	.	T	A	3228.29	PASS	.	.
Chr1	27677904	.	C	A	3930.77	PASS	.	.
Chr1	27677973	.	A	T	3997.77	PASS	.	.
Chr1	27678103	.	G	A	6448.77	PASS	.	.
Chr1	27678119	.	T	G	6597.77	PASS	.	.
Chr1	27679235	.	G	A	3716.77	PASS	.	.
Chr1	27679294	.	C	T	2380.77	PASS	.	.
Chr1	27679609	.	C	T	3503.77	PASS	.	.
Chr1	27680891	.	G	T	4772.77	PASS	.	.
Chr1	27682416	.	A	T	3424.77	PASS	.	.
Chr1	27685286	.	G	A	3479.77	PASS	.	.
Chr1	27686543	.	A	T	1182.77	PASS	.	.
Chr1	27691937	.	G	A	3326.77	PASS	.	.
Chr1	27694326	.	C	T	2325.77	PASS	.	.
Chr1	27697026	.	A	T	2912.77	PASS	.	.
Chr1	27697879	.	C	T	3617.77	PASS	.	.
Chr1	27698430	.	T	A	2614.77	PASS	.	.
Chr1	27698678	.	T	C	2500.77	PASS	.	.
Chr1	27698913	.	A	C	2958.77	PASS	.	.
Chr1	27700498	.	A	G	3802.77	PASS	.	.
Chr1	27701991	.	T	A	2628.77	PASS	.	.
Chr1	27704047	.	A	G	3478.77	PASS	.	.
Chr1	27704324	.	C	T	3274.77	PASS	.	.
Chr1	27704389	.	C	T	4947.77	PASS	.	.
Chr1	27704398	.	A	C	5240.77	PASS	.	.
Chr1	27704407	.	A	G	5315.77	PASS	.	.
Chr1	27704416	.	C	G	5069.77	PASS	.	.
Chr1	27704419	.	A	C	5005.77	PASS	.	.
Chr1	27704451	.	C	T	4829.77	PASS	.	.
Chr1	27704460	.	G	C	4906.77	PASS	.	.
Chr1	27704488	.	T	C	4815.77	PASS	.	.
Chr1	27704496	.	G	A	4786.77	PASS	.	.
Chr1	27704524	.	C	T	3093.77	PASS	.	.
Chr1	27704595	.	T	C	3558.77	PASS	.	.
Chr1	27704610	.	C	T	5684.77	PASS	.	.
Chr1	27704619	.	T	G	5772.77	PASS	.	.
Chr1	27704622	.	A	G	5696.77	PASS	.	.
Chr1	27704720	.	A	G	3098.77	PASS	.	.
Chr1	27704754	.	T	A	4687.77	PASS	.	.
Chr1	27704756	.	C	T	4687.77	PASS	.	.
Chr1	27704766	.	G	A	4526.77	PASS	.	.
Chr1	27704782	.	A	G	2915.77	PASS	.	.
Chr1	27704800	.	T	G	2928.77	PASS	.	.
Chr1	27704813	.	A	T	4875.77	PASS	.	.
Chr1	27704817	.	A	G	4903.77	PASS	.	.
Chr1	27704831	.	T	A	2952.77	PASS	.	.
Chr1	27704907	.	C	G	3928.77	PASS	.	.
Chr1	27705599	.	G	A	3567.77	PASS	.	.
Chr1	27705604	.	C	G	3661.77	PASS	.	.
Chr1	27705607	.	T	A	3796.77	PASS	.	.
Chr1	27705618	.	A	T	3841.77	PASS	.	.
Chr1	27705620	.	T	G	3864.77	PASS	.	.
Chr1	27705628	.	G	T	3857.77	PASS	.	.
Chr1	27706132	.	C	A	3574.77	PASS	.	.
Chr1	27708443	.	G	A	1864.77	PASS	.	.
Chr1	27710610	.	G	A	3145.77	PASS	.	.
Chr1	27710644	.	G	A	3153.77	PASS	.	.
Chr1	27714160	.	A	T	3024.77	PASS	.	.
Chr1	27714289	.	G	T	3041.77	PASS	.	.
Chr1	27714543	.	T	C	2662.77	PASS	.	.
Chr1	27715525	.	C	A	4049.77	PASS	.	.
Chr1	27716569	.	T	A	2786.77	PASS	.	.
Chr1	27718736	.	C	T	3491.18	PASS	.	.
Chr1	27718856	.	G	A	1702.77	PASS	.	.
Chr1	27718861	.	A	C	1711.77	PASS	.	.
Chr1	27718865	.	G	A	1622.77	PASS	.	.
Chr1	27718874	.	C	A	1418.77	PASS	.	.
Chr1	27718877	.	A	G	1331.77	PASS	.	.
Chr1	27718895	.	T	C	707.77	PASS	.	.
Chr1	27718900	.	A	G	686.77	PASS	.	.
Chr1	27718912	.	T	A	631.77	PASS	.	.
Chr1	27718922	.	A	G	611.77	PASS	.	.
Chr1	27718925	.	C	G	579.77	PASS	.	.
Chr1	27718927	.	A	C	498.77	PASS	.	.
Chr1	27718934	.	G	A	369.77	PASS	.	.
Chr1	27718942	.	A	G	255.77	PASS	.	.
Chr1	27718943	.	A	G	252.77	PASS	.	.
Chr1	27718952	.	T	A	249.77	PASS	.	.
Chr1	27718961	.	A	T	180.77	PASS	.	.
Chr1	27718968	.	C	G	174.77	PASS	.	.
Chr1	27718970	.	G	C	171.77	PASS	.	.
Chr1	27718976	.	G	T	195.77	PASS	.	.
Chr1	27718994	.	C	T	117.77	PASS	.	.
Chr1	27718999	.	C	T	141.77	PASS	.	.
Chr1	27719006	.	G	A	135.77	PASS	.	.
Chr1	27720019	.	A	T	3277.77	PASS	.	.
Chr1	27724615	.	T	C	3428.77	PASS	.	.
Chr1	27732588	.	G	T	24.78	PASS	.	.
Chr1	27733860	.	C	T	3820.77	PASS	.	.
Chr1	27742127	.	A	T	2627.77	PASS	.	.
Chr1	27744049	.	A	G	3682.77	PASS	.	.
Chr1	27744584	.	T	G	3238.77	PASS	.	.
Chr1	27745684	.	T	C	3981.77	PASS	.	.
Chr1	27747096	.	A	T	3247.77	PASS	.	.
Chr1	27747416	.	G	A	3020.77	PASS	.	.
Chr1	27748049	.	T	G	3804.77	PASS	.	.
Chr1	27749576	.	T	C	3170.77	PASS	.	.
Chr1	27750592	.	A	G	5196.77	PASS	.	.
Chr1	27750596	.	T	A	5226.77	PASS	.	.
Chr1	27753535	.	G	A	3491.77	PASS	.	.
Chr1	27753656	.	G	A	2964.77	PASS	.	.
Chr1	27758371	.	T	A	1840.77	PASS	.	.
Chr1	27759080	.	T	C	3230.05	PASS	.	.
Chr1	27759294	.	A	T	6809.77	PASS	.	.
Chr1	27759295	.	A	T	6809.77	PASS	.	.
Chr1	27761089	.	G	A	3484.77	PASS	.	.
Chr1	27761123	.	A	C	3326.77	PASS	.	.
Chr1	27761144	.	C	G	5457.77	PASS	.	.
Chr1	27761152	.	T	A	5473.77	PASS	.	.
Chr1	27768362	.	T	C	3013.77	PASS	.	.
Chr1	27768724	.	C	G	3156.77	PASS	.	.
Chr1	27770549	.	A	T	3743.77	PASS	.	.
Chr1	27770629	.	T	C	4090.77	PASS	.	.
Chr1	27771008	.	T	C	2988.77	PASS	.	.
Chr1	27771040	.	T	G	3119.77	PASS	.	.
Chr1	27771573	.	A	G	3545.77	PASS	.	.
Chr1	27771682	.	G	T	3762.77	PASS	.	.
Chr1	27774192	.	A	C	3760.77	PASS	.	.
Chr1	27774582	.	C	G	4163.77	PASS	.	.
Chr1	27774837	.	A	T	4653.77	PASS	.	.
Chr1	27774890	.	G	A	4824.77	PASS	.	.
Chr1	27775150	.	A	T	3761.77	PASS	.	.
Chr1	27776271	.	A	C	4152.77	PASS	.	.
Chr1	27776305	.	A	T	3872.77	PASS	.	.
Chr1	27776319	.	C	T	3655.77	PASS	.	.
Chr1	27776851	.	T	G	3781.77	PASS	.	.
Chr1	27777161	.	C	A	3619.77	PASS	.	.
Chr1	27777249	.	C	G	3699.77	PASS	.	.
Chr1	27777275	.	C	T	3746.77	PASS	.	.
Chr1	27777645	.	A	G	3522.77	PASS	.	.
Chr1	27777739	.	C	T	3525.77	PASS	.	.
Chr1	27778864	.	T	C	4381.77	PASS	.	.
Chr1	27778918	.	A	C	4545.77	PASS	.	.
Chr1	27778922	.	A	G	4541.77	PASS	.	.
Chr1	27778948	.	A	T	4255.77	PASS	.	.
Chr1	27778964	.	G	A	4500.77	PASS	.	.
Chr1	27778979	.	T	C	4516.77	PASS	.	.
Chr1	27778990	.	A	G	4495.77	PASS	.	.
Chr1	27779043	.	G	C	4069.77	PASS	.	.
Chr1	27779047	.	A	G	4311.77	PASS	.	.
Chr1	27779151	.	T	G	2427.77	PASS	.	.
Chr1	27779252	.	A	C	2028.77	PASS	.	.
Chr1	27779345	.	A	C	3177.77	PASS	.	.
Chr1	27779347	.	G	A	3177.77	PASS	.	.
Chr1	27779421	.	C	T	3301.77	PASS	.	.
Chr1	27779423	.	G	T	3435.77	PASS	.	.
Chr1	27779424	.	A	C	3435.77	PASS	.	.
Chr1	27779426	.	G	A	3390.77	PASS	.	.
Chr1	27779489	.	T	C	2738.77	PASS	.	.
Chr1	27779561	.	T	C	2878.77	PASS	.	.
Chr1	27779594	.	C	T	2733.77	PASS	.	.
Chr1	27779612	.	G	T	2873.77	PASS	.	.
Chr1	27779739	.	G	C	2960.77	PASS	.	.
Chr1	27779822	.	G	A	3044.77	PASS	.	.
Chr1	27779869	.	C	A	4349.77	PASS	.	.
Chr1	27779888	.	C	G	4761.77	PASS	.	.
Chr1	27779892	.	G	C	4762.77	PASS	.	.
Chr1	27779923	.	G	T	4714.77	PASS	.	.
Chr1	27779942	.	G	T	4774.77	PASS	.	.
Chr1	27780092	.	C	T	2959.77	PASS	.	.
Chr1	27780169	.	G	T	4238.77	PASS	.	.
Chr1	27780177	.	T	C	4260.77	PASS	.	.
Chr1	27780302	.	A	T	2211.77	PASS	.	.
Chr1	27781023	.	G	A	3083.77	PASS	.	.
Chr1	27782190	.	T	G	3482.77	PASS	.	.
Chr1	27782300	.	C	T	4546.77	PASS	.	.
Chr1	27782652	.	C	T	4266.77	PASS	.	.
Chr1	27782966	.	T	C	3415.77	PASS	.	.
Chr1	27783853	.	C	T	3017.77	PASS	.	.
Chr1	27784373	.	T	C	3113.77	PASS	.	.
Chr1	27785147	.	A	C	2733.77	PASS	.	.
Chr1	27785883	.	T	C	2665.77	PASS	.	.
Chr1	27785896	.	A	C	2920.77	PASS	.	.
Chr1	27785910	.	G	T	4284.77	PASS	.	.
Chr1	27785912	.	A	G	4284.77	PASS	.	.
Chr1	27786015	.	A	T	2320.77	PASS	.	.
Chr1	27786042	.	A	G	2103.77	PASS	.	.
Chr1	27786130	.	C	T	1939.77	PASS	.	.
Chr1	27786168	.	G	A	1692.77	PASS	.	.
Chr1	27786280	.	T	C	1502.77	PASS	.	.
Chr1	27786309	.	C	T	1548.77	PASS	.	.
Chr1	27786339	.	T	A	1398.77	PASS	.	.
Chr1	27786351	.	A	G	1434.77	PASS	.	.
Chr1	27786378	.	C	T	2701.77	PASS	.	.
Chr1	27786384	.	G	A	2955.77	PASS	.	.
Chr1	27786391	.	C	T	2814.77	PASS	.	.
Chr1	27786405	.	T	C	3005.77	PASS	.	.
Chr1	27786406	.	C	A	3005.77	PASS	.	.
Chr1	27786432	.	A	G	3037.77	PASS	.	.
Chr1	27786435	.	T	G	2985.77	PASS	.	.
Chr1	27786474	.	A	T	2629.77	PASS	.	.
Chr1	27786498	.	T	C	2686.77	PASS	.	.
Chr1	27786507	.	A	C	2851.77	PASS	.	.
Chr1	27786510	.	G	T	2806.77	PASS	.	.
Chr1	27786513	.	T	G	2806.77	PASS	.	.
Chr1	27786532	.	C	A	2963.77	PASS	.	.
Chr1	27786533	.	A	G	2963.77	PASS	.	.
Chr1	27786596	.	G	T	3339.77	PASS	.	.
Chr1	27786728	.	G	A	3308.77	PASS	.	.
Chr1	27786826	.	T	C	2048.77	PASS	.	.
Chr1	27787007	.	C	T	2506.77	PASS	.	.
Chr1	27787019	.	T	A	2345.77	PASS	.	.
Chr1	27787081	.	A	G	3605.77	PASS	.	.
Chr1	27787089	.	A	C	3467.77	PASS	.	.
Chr1	27787104	.	A	G	3504.77	PASS	.	.
Chr1	27787105	.	A	T	3549.77	PASS	.	.
Chr1	27787108	.	T	A	3699.77	PASS	.	.
Chr1	27787111	.	T	C	3699.77	PASS	.	.
Chr1	27787120	.	G	A	3692.77	PASS	.	.
Chr1	27787123	.	C	T	3625.77	PASS	.	.
Chr1	27787126	.	G	A	3580.77	PASS	.	.
Chr1	27787141	.	T	A	2145.77	PASS	.	.
Chr1	27787171	.	G	T	2252.77	PASS	.	.
Chr1	27787198	.	G	A	2279.77	PASS	.	.
Chr1	27787219	.	C	G	2324.77	PASS	.	.
Chr1	27787425	.	T	C	2869.77	PASS	.	.
Chr1	27787446	.	G	T	4014.77	PASS	.	.
Chr1	27787449	.	T	C	4014.77	PASS	.	.
Chr1	27787485	.	A	G	2363.77	PASS	.	.
Chr1	27787578	.	T	G	2600.77	PASS	.	.
Chr1	27787604	.	G	C	4221.77	PASS	.	.
Chr1	27787621	.	T	A	4636.77	PASS	.	.
Chr1	27787622	.	T	A	4665.77	PASS	.	.
Chr1	27787633	.	A	T	4498.77	PASS	.	.
Chr1	27787680	.	T	A	5256.77	PASS	.	.
Chr1	27787682	.	G	A	5256.77	PASS	.	.
Chr1	27787724	.	A	C	5416.77	PASS	.	.
Chr1	27787731	.	T	C	5692.77	PASS	.	.
Chr1	27787739	.	C	T	5525.77	PASS	.	.
Chr1	27787756	.	A	T	5500.77	PASS	.	.
Chr1	27787793	.	T	A	3506.77	PASS	.	.
Chr1	27787830	.	T	A	3019.77	PASS	.	.
Chr1	27787852	.	T	A	2943.77	PASS	.	.
Chr1	27787920	.	C	T	2704.77	PASS	.	.
Chr1	27788327	.	A	G	2698.77	PASS	.	.
Chr1	27788566	.	G	A	2758.77	PASS	.	.
Chr1	27788753	.	T	G	4760.77	PASS	.	.
Chr1	27788769	.	A	T	4884.77	PASS	.	.
Chr1	27788961	.	T	A	4717.77	PASS	.	.
Chr1	27789186	.	A	G	3326.77	PASS	.	.
Chr1	27789425	.	T	A	3076.77	PASS	.	.
Chr1	27789443	.	C	A	2701.77	PASS	.	.
Chr1	27789674	.	G	T	3129.77	PASS	.	.
Chr1	27789823	.	A	G	3821.77	PASS	.	.
Chr1	27789981	.	G	T	3818.77	PASS	.	.
Chr1	27790238	.	G	A	5696.77	PASS	.	.
Chr1	27790239	.	T	C	5696.77	PASS	.	.
Chr1	27790375	.	G	A	3239.77	PASS	.	.
Chr1	27790388	.	C	T	4688.77	PASS	.	.
Chr1	27790390	.	T	C	4688.77	PASS	.	.
Chr1	27790618	.	A	T	3252.77	PASS	.	.
Chr1	27790645	.	C	G	2994.77	PASS	.	.
Chr1	27790736	.	A	C	2962.77	PASS	.	.
Chr1	27790790	.	T	A	4447.77	PASS	.	.
Chr1	27790791	.	G	A	4537.77	PASS	.	.
Chr1	27790792	.	T	C	4672.77	PASS	.	.
Chr1	27790803	.	C	G	4832.77	PASS	.	.
Chr1	27790807	.	T	C	4635.77	PASS	.	.
Chr1	27790849	.	T	A	3129.77	PASS	.	.
Chr1	27790972	.	G	T	2551.77	PASS	.	.
Chr1	27792871	.	A	T	3584.77	PASS	.	.
Chr1	27793013	.	G	C	3568.77	PASS	.	.
Chr1	27793252	.	T	C	3048.77	PASS	.	.
Chr1	27793894	.	C	A	2585.77	PASS	.	.
Chr1	27795362	.	T	C	3614.77	PASS	.	.
Chr1	27795439	.	C	T	4134.77	PASS	.	.
Chr1	27795930	.	T	C	2965.77	PASS	.	.
Chr1	27796586	.	T	G	2963.77	PASS	.	.
Chr1	27797839	.	G	C	5374.77	PASS	.	.
Chr1	27797845	.	G	T	5486.77	PASS	.	.
Chr1	27797924	.	T	C	6197.77	PASS	.	.
Chr1	27797925	.	T	C	6197.77	PASS	.	.
Chr1	27797931	.	G	A	6148.77	PASS	.	.
Chr1	27798005	.	G	A	3424.77	PASS	.	.
Chr1	27798018	.	A	C	3572.77	PASS	.	.
Chr1	27798263	.	A	T	3707.77	PASS	.	.
Chr1	27798279	.	G	T	3390.77	PASS	.	.
Chr1	27798328	.	C	T	3134.77	PASS	.	.
Chr1	27798352	.	A	C	3097.77	PASS	.	.
Chr1	27798612	.	G	A	3889.77	PASS	.	.
Chr1	27798735	.	T	A	5707.77	PASS	.	.
Chr1	27799046	.	A	T	5376.77	PASS	.	.
Chr1	27799072	.	A	T	5042.77	PASS	.	.
Chr1	27799080	.	T	A	5011.77	PASS	.	.
Chr1	27799091	.	C	A	4507.77	PASS	.	.
Chr1	27799119	.	A	T	2735.77	PASS	.	.
Chr1	27799225	.	A	T	3326.77	PASS	.	.
Chr1	27799307	.	G	A	3013.77	PASS	.	.
Chr1	27799502	.	A	T	3632.77	PASS	.	.
Chr1	27799505	.	A	C	3660.77	PASS	.	.
Chr1	27799667	.	G	T	4556.77	PASS	.	.
Chr1	27799674	.	G	T	4624.77	PASS	.	.
Chr1	27799721	.	G	T	4524.77	PASS	.	.
Chr1	27799855	.	G	A	4881.77	PASS	.	.
Chr1	27799869	.	A	G	5061.77	PASS	.	.
Chr1	27800017	.	T	C	3792.77	PASS	.	.
Chr1	27800036	.	T	A	3652.77	PASS	.	.
Chr1	27800050	.	A	T	5651.77	PASS	.	.
Chr1	27800058	.	A	C	5766.77	PASS	.	.
Chr1	27800062	.	A	C	5644.77	PASS	.	.
Chr1	27800283	.	G	C	3598.77	PASS	.	.
Chr1	27800309	.	C	A	3117.77	PASS	.	.
Chr1	27800524	.	G	T	3007.77	PASS	.	.
Chr1	27800739	.	A	C	3667.77	PASS	.	.
Chr1	27800895	.	C	T	2860.77	PASS	.	.
Chr1	27800906	.	A	G	2909.77	PASS	.	.
Chr1	27800947	.	G	A	2695.77	PASS	.	.
Chr1	27801051	.	C	A	2784.77	PASS	.	.
Chr1	27801103	.	A	T	5385.77	PASS	.	.
Chr1	27801105	.	A	T	5385.77	PASS	.	.
Chr1	27801491	.	C	A	3079.77	PASS	.	.
Chr1	27801572	.	C	A	5050.77	PASS	.	.
Chr1	27801573	.	C	A	5050.77	PASS	.	.
Chr1	27801612	.	A	G	3883.77	PASS	.	.
Chr1	27801639	.	T	C	3839.77	PASS	.	.
Chr1	27801729	.	A	G	3846.77	PASS	.	.
Chr1	27801792	.	A	G	3637.77	PASS	.	.
Chr1	27801883	.	G	A	5892.77	PASS	.	.
Chr1	27801940	.	T	C	6539.77	PASS	.	.
Chr1	27801948	.	G	T	6551.77	PASS	.	.
Chr1	27801987	.	C	G	6152.77	PASS	.	.
Chr1	27801998	.	C	A	6456.77	PASS	.	.
Chr1	27802011	.	A	T	6605.77	PASS	.	.
Chr1	27802014	.	T	C	6451.77	PASS	.	.
Chr1	27802019	.	C	T	6451.77	PASS	.	.
Chr1	27802043	.	C	A	6721.77	PASS	.	.
Chr1	27802045	.	T	G	6766.77	PASS	.	.
Chr1	27802069	.	T	G	6676.77	PASS	.	.
Chr1	27802151	.	G	A	6187.77	PASS	.	.
Chr1	27802154	.	A	T	6456.77	PASS	.	.
Chr1	27802237	.	G	C	4235.77	PASS	.	.
Chr1	27802404	.	G	C	5833.77	PASS	.	.
Chr1	27802489	.	A	G	5842.77	PASS	.	.
Chr1	27802492	.	C	T	6067.77	PASS	.	.
Chr1	27802496	.	G	C	6181.77	PASS	.	.
Chr1	27802518	.	A	C	6541.77	PASS	.	.
Chr1	27802532	.	A	G	6226.77	PASS	.	.
Chr1	27802536	.	A	G	6271.77	PASS	.	.
Chr1	27802540	.	C	T	6238.77	PASS	.	.
Chr1	27802562	.	A	G	5824.77	PASS	.	.
Chr1	27802590	.	G	A	6235.77	PASS	.	.
Chr1	27802591	.	G	A	6235.77	PASS	.	.
Chr1	27802934	.	C	T	3471.77	PASS	.	.
Chr1	27802978	.	T	C	5493.77	PASS	.	.
Chr1	27802979	.	G	C	5493.77	PASS	.	.
Chr1	27803003	.	T	C	5029.77	PASS	.	.
Chr1	27803010	.	A	G	5151.77	PASS	.	.
Chr1	27803021	.	G	A	3309.77	PASS	.	.
Chr1	27803056	.	C	G	3071.77	PASS	.	.
Chr1	27803104	.	T	C	4825.77	PASS	.	.
Chr1	27803113	.	C	T	4832.77	PASS	.	.
Chr1	27803153	.	A	G	5066.77	PASS	.	.
Chr1	27803161	.	T	C	5119.77	PASS	.	.
Chr1	27803256	.	G	A	5326.77	PASS	.	.
Chr1	27803260	.	T	C	5291.77	PASS	.	.
Chr1	27803265	.	A	G	5095.77	PASS	.	.
Chr1	27803279	.	A	T	3100.77	PASS	.	.
Chr1	27803554	.	A	C	2901.77	PASS	.	.
Chr1	27803765	.	C	A	3515.77	PASS	.	.
Chr1	27803846	.	A	G	3356.77	PASS	.	.
Chr1	27804078	.	C	G	3993.77	PASS	.	.
Chr1	27804157	.	C	G	3701.77	PASS	.	.
Chr1	27804439	.	G	A	5496.77	PASS	.	.
Chr1	27804449	.	C	A	5299.77	PASS	.	.
Chr1	27804479	.	T	C	5101.77	PASS	.	.
Chr1	27804481	.	T	G	5146.77	PASS	.	.
Chr1	27804488	.	T	C	5236.77	PASS	.	.
Chr1	27805528	.	G	A	2132.77	PASS	.	.
Chr1	27806426	.	G	T	3037.77	PASS	.	.
Chr1	27806921	.	A	G	3492.77	PASS	.	.
Chr1	27807222	.	G	T	3329.77	PASS	.	.
Chr1	27807279	.	T	C	3347.77	PASS	.	.
Chr1	27807523	.	T	G	3638.77	PASS	.	.
Chr1	27807570	.	T	G	3632.77	PASS	.	.
Chr1	27808345	.	T	C	2559.77	PASS	.	.
Chr1	27808878	.	T	C	3878.77	PASS	.	.
Chr1	27809283	.	T	C	4091.77	PASS	.	.
Chr1	27809355	.	G	C	3434.77	PASS	.	.
Chr1	27810213	.	G	A	2580.77	PASS	.	.
Chr1	27810820	.	T	C	3272.77	PASS	.	.
Chr1	27812085	.	A	T	3660.77	PASS	.	.
Chr1	27812324	.	G	A	3387.77	PASS	.	.
Chr1	27812815	.	T	C	3250.77	PASS	.	.
Chr1	27812931	.	C	G	3656.77	PASS	.	.
Chr1	27813385	.	C	T	3385.77	PASS	.	.
Chr1	27814141	.	C	T	2673.77	PASS	.	.
Chr1	27814318	.	C	T	2553.77	PASS	.	.
Chr1	27814462	.	A	T	2463.77	PASS	.	.
Chr1	27814527	.	C	T	2743.77	PASS	.	.
Chr1	27816747	.	C	T	2685.77	PASS	.	.
Chr1	27817289	.	T	C	1372.77	PASS	.	.
Chr1	27817328	.	G	C	2597.77	PASS	.	.
Chr1	27817333	.	C	A	2539.77	PASS	.	.
Chr1	27817347	.	G	A	2060.77	PASS	.	.
Chr1	27817375	.	A	G	290.77	PASS	.	.
Chr1	27817388	.	T	C	2180.77	PASS	.	.
Chr1	27817394	.	T	C	2012.77	PASS	.	.
Chr1	27817398	.	C	T	2180.77	PASS	.	.
Chr1	27817406	.	T	A	2177.77	PASS	.	.
Chr1	27817408	.	A	G	2186.77	PASS	.	.
Chr1	27817422	.	C	T	2435.77	PASS	.	.
Chr1	27817424	.	G	A	2429.77	PASS	.	.
Chr1	27817427	.	T	C	438.77	PASS	.	.
Chr1	27817431	.	T	G	2354.77	PASS	.	.
Chr1	27817454	.	A	T	2512.77	PASS	.	.
Chr1	27817476	.	G	T	2631.77	PASS	.	.
Chr1	27817496	.	A	T	2909.77	PASS	.	.
Chr1	27817506	.	G	T	2795.77	PASS	.	.
Chr1	27817516	.	A	G	1200.77	PASS	.	.
Chr1	27817543	.	G	T	1906.77	PASS	.	.
Chr1	27817574	.	G	A	2055.77	PASS	.	.
Chr1	27817577	.	T	C	2058.77	PASS	.	.
Chr1	27817584	.	G	T	2036.77	PASS	.	.
Chr1	27817586	.	T	C	2036.77	PASS	.	.
Chr1	27817590	.	G	A	119.77	PASS	.	.
Chr1	27817601	.	G	T	817.77	PASS	.	.
Chr1	27818620	.	T	A	3109.77	PASS	.	.
Chr1	27819186	.	A	G	2330.77	PASS	.	.
Chr1	27821845	.	A	G	4359.77	PASS	.	.
Chr1	27821967	.	G	T	4524.77	PASS	.	.
Chr1	27824113	.	A	G	4487.77	PASS	.	.
Chr1	27824116	.	C	A	4506.77	PASS	.	.
Chr1	27824745	.	G	A	2347.77	PASS	.	.
Chr1	27825578	.	T	A	3173.77	PASS	.	.
Chr1	27825697	.	C	G	3077.77	PASS	.	.
Chr1	27826239	.	A	C	3878.77	PASS	.	.
Chr1	27829311	.	G	A	2922.77	PASS	.	.
Chr1	27829931	.	A	G	2263.77	PASS	.	.
Chr1	27830008	.	G	T	2160.77	PASS	.	.
Chr1	27830385	.	T	A	2422.77	PASS	.	.
Chr1	27830563	.	A	C	1743.77	PASS	.	.
Chr1	27830939	.	A	T	3077.77	PASS	.	.
Chr1	27830944	.	A	T	3027.77	PASS	.	.
Chr1	27831213	.	T	G	3368.77	PASS	.	.
Chr1	27831315	.	A	G	3636.77	PASS	.	.
Chr1	27831395	.	T	C	3297.77	PASS	.	.
Chr1	27831500	.	T	G	5034.77	PASS	.	.
Chr1	27831502	.	A	T	5034.77	PASS	.	.
Chr1	27832034	.	T	C	3680.77	PASS	.	.
Chr1	27832190	.	G	T	3334.77	PASS	.	.
Chr1	27832305	.	T	A	2944.77	PASS	.	.
Chr1	27832618	.	G	A	2484.77	PASS	.	.
Chr1	27833232	.	T	C	3485.77	PASS	.	.
Chr1	27833320	.	A	G	2753.77	PASS	.	.
Chr1	27834373	.	G	T	4332.77	PASS	.	.
Chr1	27834767	.	C	T	3908.77	PASS	.	.
Chr1	27835975	.	A	G	5357.77	PASS	.	.
Chr1	27835977	.	A	T	5476.77	PASS	.	.
Chr1	27837589	.	T	G	2991.77	PASS	.	.
Chr1	27837722	.	G	A	3117.77	PASS	.	.
Chr1	27838709	.	G	A	3588.77	PASS	.	.
Chr1	27838742	.	T	C	3497.77	PASS	.	.
Chr1	27839574	.	A	C	3617.77	PASS	.	.
Chr1	27840415	.	C	A	3675.77	PASS	.	.
Chr1	27840984	.	G	A	2755.77	PASS	.	.
Chr1	27842091	.	A	T	4279.77	PASS	.	.
Chr1	27842116	.	C	T	4371.77	PASS	.	.
Chr1	27842427	.	A	G	2176.77	PASS	.	.
Chr1	27842846	.	C	T	2859.77	PASS	.	.
Chr1	27843091	.	A	C	3021.77	PASS	.	.
Chr1	27844334	.	G	A	3150.77	PASS	.	.
Chr1	27844929	.	G	T	2345.77	PASS	.	.
Chr1	27845321	.	T	C	3365.77	PASS	.	.
Chr1	27845395	.	C	T	2780.77	PASS	.	.
Chr1	27845821	.	A	T	2801.77	PASS	.	.
Chr1	27846732	.	G	A	3375.77	PASS	.	.
Chr1	27846850	.	T	C	3756.77	PASS	.	.
Chr1	27846943	.	C	G	4616.77	PASS	.	.
Chr1	27847097	.	A	T	3722.77	PASS	.	.
Chr1	27847120	.	G	A	3651.77	PASS	.	.
Chr1	27848042	.	A	T	4767.77	PASS	.	.
Chr1	27848168	.	T	C	3897.77	PASS	.	.
Chr1	27848627	.	C	T	2751.77	PASS	.	.
Chr1	27848827	.	T	C	4986.77	PASS	.	.
Chr1	27848837	.	T	A	4994.77	PASS	.	.
Chr1	27849036	.	G	C	3444.77	PASS	.	.
Chr1	27849222	.	A	T	2709.77	PASS	.	.
Chr1	27849321	.	A	G	2620.77	PASS	.	.
Chr1	27849408	.	C	T	2496.77	PASS	.	.
Chr1	27849872	.	A	G	2664.77	PASS	.	.
Chr1	27849929	.	G	A	2950.77	PASS	.	.
Chr1	27850095	.	T	A	3815.77	PASS	.	.
Chr1	27850120	.	A	G	3932.77	PASS	.	.
Chr1	27850171	.	T	C	2799.77	PASS	.	.
Chr1	27850231	.	T	C	3319.77	PASS	.	.
Chr1	27850422	.	A	G	2985.77	PASS	.	.
Chr1	27850484	.	G	A	3331.77	PASS	.	.
Chr1	27850543	.	T	C	6533.77	PASS	.	.
Chr1	27850544	.	T	C	6533.77	PASS	.	.
Chr1	27850557	.	G	C	4124.77	PASS	.	.
Chr1	27850572	.	G	A	6355.77	PASS	.	.
Chr1	27850577	.	G	T	6434.77	PASS	.	.
Chr1	27850612	.	A	G	4327.77	PASS	.	.
Chr1	27850625	.	T	C	4202.77	PASS	.	.
Chr1	27850922	.	T	A	3789.77	PASS	.	.
Chr1	27850969	.	A	T	6012.77	PASS	.	.
Chr1	27850970	.	C	A	6012.77	PASS	.	.
Chr1	27851019	.	T	C	5088.77	PASS	.	.
Chr1	27851025	.	A	T	5071.77	PASS	.	.
Chr1	27851032	.	C	T	4930.77	PASS	.	.
Chr1	27851053	.	C	T	4330.77	PASS	.	.
Chr1	27851062	.	C	G	4308.77	PASS	.	.
Chr1	27851078	.	G	A	2537.77	PASS	.	.
Chr1	27851114	.	C	G	3973.77	PASS	.	.
Chr1	27851119	.	G	C	4050.77	PASS	.	.
Chr1	27851192	.	T	A	2156.77	PASS	.	.
Chr1	27851261	.	A	G	2510.77	PASS	.	.
Chr1	27851321	.	A	G	3555.77	PASS	.	.
Chr1	27851330	.	C	T	3640.77	PASS	.	.
Chr1	27851343	.	G	T	3491.77	PASS	.	.
Chr1	27851347	.	C	T	3464.77	PASS	.	.
Chr1	27851364	.	A	G	3409.77	PASS	.	.
Chr1	27851367	.	T	G	3483.77	PASS	.	.
Chr1	27851383	.	A	T	2173.77	PASS	.	.
Chr1	27851603	.	C	T	3463.77	PASS	.	.
Chr1	27852421	.	G	A	1641.77	PASS	.	.
Chr1	27853030	.	C	G	3292.77	PASS	.	.
Chr1	27853564	.	C	T	3576.77	PASS	.	.
Chr1	27853756	.	T	A	3349.77	PASS	.	.
Chr1	27853964	.	A	G	3895.77	PASS	.	.
Chr1	27854159	.	C	T	3567.77	PASS	.	.
Chr1	27854324	.	G	C	4062.77	PASS	.	.
Chr1	27854333	.	G	A	4128.77	PASS	.	.
Chr1	27854424	.	C	A	3836.77	PASS	.	.
Chr1	27854677	.	A	G	2703.77	PASS	.	.
Chr1	27854742	.	A	G	1459.77	PASS	.	.
Chr1	27855068	.	C	T	3520.77	PASS	.	.
Chr1	27855755	.	C	G	3255.77	PASS	.	.
Chr1	27856120	.	A	T	5161.77	PASS	.	.
Chr1	27856136	.	T	C	5452.77	PASS	.	.
Chr1	27857058	.	G	T	3809.77	PASS	.	.
Chr1	27857609	.	A	T	3132.77	PASS	.	.
Chr1	27859683	.	A	G	4574.77	PASS	.	.
Chr1	27859836	.	A	G	3944.77	PASS	.	.
Chr1	27859859	.	A	G	3930.77	PASS	.	.
Chr1	27860074	.	T	C	600.77	PASS	.	.
Chr1	27860102	.	T	C	616.77	PASS	.	.
Chr1	27860132	.	C	T	428.77	PASS	.	.
Chr1	27860134	.	C	T	1234.41	PASS	.	.
Chr1	27860326	.	C	T	724.77	PASS	.	.
Chr1	27860426	.	A	G	649.78	PASS	.	.
Chr1	27860431	.	A	T	664.79	PASS	.	.
Chr1	27860432	.	G	A	664.79	PASS	.	.
Chr1	27860438	.	T	C	755.77	PASS	.	.
Chr1	27860443	.	A	C	778.77	PASS	.	.
Chr1	27860668	.	G	A	2411.77	PASS	.	.
Chr1	27860760	.	G	A	3546.77	PASS	.	.
Chr1	27860767	.	A	G	3726.77	PASS	.	.
Chr1	27860789	.	T	C	3976.77	PASS	.	.
Chr1	27860797	.	C	T	4021.77	PASS	.	.
Chr1	27860818	.	G	A	3976.77	PASS	.	.
Chr1	27860820	.	G	A	4007.77	PASS	.	.
Chr1	27860832	.	T	G	3839.77	PASS	.	.
Chr1	27861297	.	T	C	3761.77	PASS	.	.
Chr1	27861354	.	C	A	3515.77	PASS	.	.
Chr1	27861634	.	T	G	3889.77	PASS	.	.
Chr1	27863842	.	T	G	3146.77	PASS	.	.
Chr1	27864025	.	G	T	3220.76	PASS	.	.
Chr1	27864425	.	A	G	3664.77	PASS	.	.
Chr1	27865467	.	G	A	2832.77	PASS	.	.
Chr1	27865904	.	A	G	2680.77	PASS	.	.
Chr1	27866158	.	T	G	4273.77	PASS	.	.
Chr1	27866170	.	A	C	4217.77	PASS	.	.
Chr1	27866537	.	G	A	2861.77	PASS	.	.
Chr1	27866889	.	G	A	2898.77	PASS	.	.
Chr1	27868497	.	T	G	3224.61	PASS	.	.
Chr1	27869124	.	T	A	3875.77	PASS	.	.
Chr1	27869189	.	C	T	3885.77	PASS	.	.
Chr1	27869584	.	G	T	3716.77	PASS	.	.
Chr1	27870860	.	C	A	3281.77	PASS	.	.
Chr1	27871839	.	A	G	3259.77	PASS	.	.
Chr1	27872086	.	A	T	2907.77	PASS	.	.
Chr1	27873060	.	G	A	3588.77	PASS	.	.
Chr1	27873188	.	G	A	3273.77	PASS	.	.
Chr1	27873529	.	A	T	3382.77	PASS	.	.
Chr1	27874301	.	G	A	3996.77	PASS	.	.
Chr1	27874506	.	G	A	1792.77	PASS	.	.
Chr1	27874707	.	A	T	3537.77	PASS	.	.
Chr1	27874728	.	G	A	3416.77	PASS	.	.
Chr1	27875412	.	T	C	4098.77	PASS	.	.
Chr1	27876086	.	A	T	4129.77	PASS	.	.
Chr1	27876726	.	A	T	3890.77	PASS	.	.
Chr1	27876976	.	G	A	5487.77	PASS	.	.
Chr1	27876977	.	G	A	5487.77	PASS	.	.
Chr1	27877438	.	C	A	3278.77	PASS	.	.
Chr1	27877504	.	T	A	3652.77	PASS	.	.
Chr1	27877641	.	G	T	3828.77	PASS	.	.
Chr1	27878037	.	G	A	3754.77	PASS	.	.
Chr1	27878119	.	T	A	3399.77	PASS	.	.
Chr1	27878596	.	C	G	3449.77	PASS	.	.
Chr1	27879668	.	T	A	3500.77	PASS	.	.
Chr1	27879758	.	T	A	3322.77	PASS	.	.
Chr1	27879808	.	T	A	3462.77	PASS	.	.
Chr1	27882377	.	C	T	3537.77	PASS	.	.
Chr1	27882729	.	C	T	3949.77	PASS	.	.
Chr1	27884400	.	A	G	6394.77	PASS	.	.
Chr1	27884685	.	A	C	3778.77	PASS	.	.
Chr1	27884895	.	G	T	3928.77	PASS	.	.
Chr1	27885005	.	T	A	3951.77	PASS	.	.
Chr1	27885548	.	G	C	4049.77	PASS	.	.
Chr1	27886451	.	C	G	4104.77	PASS	.	.
Chr1	27886868	.	G	A	3743.77	PASS	.	.
Chr1	27886973	.	T	A	3177.77	PASS	.	.
Chr1	27887700	.	T	C	4094.77	PASS	.	.
Chr1	27888487	.	A	G	3003.77	PASS	.	.
Chr1	27888630	.	C	G	2383.77	PASS	.	.
Chr1	27890422	.	A	T	3425.77	PASS	.	.
Chr1	27890536	.	T	C	4914.77	PASS	.	.
Chr1	27890545	.	T	C	4892.77	PASS	.	.
Chr1	27890626	.	C	T	3582.77	PASS	.	.
Chr1	27890755	.	T	C	3211.76	PASS	.	.
Chr1	27890932	.	T	C	3480.77	PASS	.	.
Chr1	27891190	.	G	A	3685.77	PASS	.	.
Chr1	27891276	.	C	T	3757.77	PASS	.	.
Chr1	27891372	.	A	T	3986.77	PASS	.	.
Chr1	27891462	.	C	T	3978.77	PASS	.	.
Chr1	27891491	.	G	A	4195.77	PASS	.	.
Chr1	27891662	.	G	A	4290.77	PASS	.	.
Chr1	27891964	.	C	T	6177.77	PASS	.	.
Chr1	27892017	.	A	T	5015.77	PASS	.	.
Chr1	27892024	.	A	G	5277.77	PASS	.	.
Chr1	27892027	.	G	T	5222.77	PASS	.	.
Chr1	27892032	.	A	C	4831.77	PASS	.	.
Chr1	27892033	.	G	T	4696.77	PASS	.	.
Chr1	27892083	.	A	T	2622.77	PASS	.	.
Chr1	27892099	.	A	G	2319.77	PASS	.	.
Chr1	27892128	.	A	T	1568.77	PASS	.	.
Chr1	27892140	.	T	A	1375.77	PASS	.	.
Chr1	27892142	.	C	G	1321.77	PASS	.	.
Chr1	27892145	.	A	G	1321.77	PASS	.	.
Chr1	27892148	.	C	T	1276.77	PASS	.	.
Chr1	27892150	.	A	C	1276.77	PASS	.	.
Chr1	27892151	.	C	G	1276.77	PASS	.	.
Chr1	27892156	.	C	T	1321.77	PASS	.	.
Chr1	27892163	.	G	A	1411.77	PASS	.	.
Chr1	27892169	.	C	T	1636.77	PASS	.	.
Chr1	27892170	.	C	T	1636.77	PASS	.	.
Chr1	27892182	.	A	G	1996.77	PASS	.	.
Chr1	27892196	.	C	T	2541.77	PASS	.	.
Chr1	27892208	.	T	G	2701.77	PASS	.	.
Chr1	27892298	.	T	C	3742.77	PASS	.	.
Chr1	27892660	.	A	G	3890.77	PASS	.	.
Chr1	27893227	.	A	G	3104.77	PASS	.	.
Chr1	27893355	.	T	C	3959.77	PASS	.	.
Chr1	27893758	.	T	A	3636.77	PASS	.	.
Chr1	27894139	.	C	A	3228.29	PASS	.	.
Chr1	27894296	.	T	A	6210.77	PASS	.	.
Chr1	27894306	.	T	C	6306.77	PASS	.	.
Chr1	27894563	.	T	C	4330.77	PASS	.	.
Chr1	27894991	.	A	C	2952.77	PASS	.	.
Chr1	27895753	.	A	T	3545.77	PASS	.	.
Chr1	27895939	.	G	C	3694.77	PASS	.	.
Chr1	27896527	.	A	G	5520.77	PASS	.	.
Chr1	27896535	.	A	G	5651.77	PASS	.	.
Chr1	27896572	.	C	A	6064.77	PASS	.	.
Chr1	27896712	.	A	T	3449.77	PASS	.	.
Chr1	27896726	.	T	G	3661.77	PASS	.	.
Chr1	27896816	.	A	C	3880.77	PASS	.	.
Chr1	27896979	.	C	A	2150.77	PASS	.	.
Chr1	27897002	.	A	T	5465.77	PASS	.	.
Chr1	27897017	.	G	T	5416.77	PASS	.	.
Chr1	27897038	.	A	C	5641.77	PASS	.	.
Chr1	27897179	.	A	T	3253.77	PASS	.	.
Chr1	27897705	.	T	A	3810.77	PASS	.	.
Chr1	27897758	.	T	C	3834.77	PASS	.	.
Chr1	27897852	.	G	T	5253.77	PASS	.	.
Chr1	27897862	.	A	G	5236.77	PASS	.	.
Chr1	27897891	.	G	T	5119.77	PASS	.	.
Chr1	27897894	.	C	T	5119.77	PASS	.	.
Chr1	27897928	.	T	G	4415.77	PASS	.	.
Chr1	27897931	.	T	C	4550.77	PASS	.	.
Chr1	27897933	.	T	C	4640.77	PASS	.	.
Chr1	27897936	.	T	G	4545.77	PASS	.	.
Chr1	27897937	.	G	A	4545.77	PASS	.	.
Chr1	27897953	.	C	T	3200.06	PASS	.	.
Chr1	27897984	.	T	C	3285.77	PASS	.	.
Chr1	27898717	.	G	A	3613.77	PASS	.	.
Chr1	27898746	.	C	G	3592.77	PASS	.	.
Chr1	27898999	.	A	G	3745.77	PASS	.	.
Chr1	27899243	.	C	T	3320.77	PASS	.	.
Chr1	27899459	.	G	A	4395.77	PASS	.	.
Chr1	27899525	.	T	C	3867.77	PASS	.	.
Chr1	27899541	.	G	A	5558.77	PASS	.	.
Chr1	27899546	.	G	T	5564.77	PASS	.	.
Chr1	27899611	.	A	C	3828.77	PASS	.	.
Chr1	27899670	.	C	T	5325.77	PASS	.	.
Chr1	27899677	.	T	A	5395.77	PASS	.	.
Chr1	27899828	.	T	C	4018.77	PASS	.	.
Chr1	27902382	.	T	C	5249.77	PASS	.	.
Chr1	27905779	.	T	C	2968.77	PASS	.	.
Chr1	27907687	.	C	A	642.77	PASS	.	.
Chr1	27907701	.	T	C	690.77	PASS	.	.
Chr1	27907707	.	T	C	605.77	PASS	.	.
Chr1	27908472	.	T	C	3523.77	PASS	.	.
Chr1	27908558	.	G	T	5420.77	PASS	.	.
Chr1	27908559	.	T	C	5420.77	PASS	.	.
Chr1	27908620	.	T	C	3359.77	PASS	.	.
Chr1	27909372	.	T	C	4243.77	PASS	.	.
Chr1	27909406	.	T	C	4046.77	PASS	.	.
Chr1	27909666	.	T	C	2821.77	PASS	.	.
Chr1	27909709	.	T	G	2811.77	PASS	.	.
Chr1	27910659	.	T	A	4153.77	PASS	.	.
Chr1	27910719	.	A	T	3628.77	PASS	.	.
Chr1	27911115	.	A	T	5365.77	PASS	.	.
Chr1	27911501	.	A	G	4308.77	PASS	.	.
Chr1	27911882	.	C	T	4117.77	PASS	.	.
Chr1	27912085	.	G	A	5493.77	PASS	.	.
Chr1	27912095	.	C	T	5457.77	PASS	.	.
Chr1	27912157	.	G	A	3682.77	PASS	.	.
Chr1	27912216	.	C	G	5060.77	PASS	.	.
Chr1	27912227	.	G	T	5255.77	PASS	.	.
Chr1	27912264	.	T	G	5809.77	PASS	.	.
Chr1	27912267	.	A	T	5772.77	PASS	.	.
Chr1	27912291	.	C	T	5392.77	PASS	.	.
Chr1	27912972	.	G	A	3570.77	PASS	.	.
Chr1	27913001	.	C	T	3450.77	PASS	.	.
Chr1	27913402	.	G	T	2188.77	PASS	.	.
Chr1	27913634	.	A	C	2352.77	PASS	.	.
Chr1	27914197	.	T	C	3813.77	PASS	.	.
Chr1	27914664	.	T	C	3304.77	PASS	.	.
Chr1	27914764	.	T	C	2604.77	PASS	.	.
Chr1	27914988	.	G	A	3948.77	PASS	.	.
Chr1	27915176	.	T	A	2808.77	PASS	.	.
Chr1	27915447	.	A	G	4410.77	PASS	.	.
Chr1	27916453	.	A	G	2058.77	PASS	.	.
Chr1	27916563	.	C	T	1536.77	PASS	.	.
Chr1	27917638	.	A	C	3378.77	PASS	.	.
Chr1	27917735	.	C	T	3495.77	PASS	.	.
Chr1	27918052	.	T	C	3973.77	PASS	.	.
Chr1	27918252	.	T	C	630.77	PASS	.	.
Chr1	27918719	.	T	A	3432.77	PASS	.	.
Chr1	27918896	.	G	T	3228.29	PASS	.	.
Chr1	27919162	.	A	G	3325.77	PASS	.	.
Chr1	27919521	.	G	A	3519.77	PASS	.	.
Chr1	27920012	.	C	T	3210.76	PASS	.	.
Chr1	27921053	.	G	A	2585.77	PASS	.	.
Chr1	27921683	.	A	G	3087.77	PASS	.	.
Chr1	27921821	.	G	C	4097.77	PASS	.	.
Chr1	27921823	.	G	A	4097.77	PASS	.	.
Chr1	27922394	.	G	T	3295.77	PASS	.	.
Chr1	27922476	.	A	G	3015.77	PASS	.	.
Chr1	27922941	.	A	C	2770.77	PASS	.	.
Chr1	27923462	.	A	C	2278.77	PASS	.	.
Chr1	27923788	.	T	C	2700.77	PASS	.	.
Chr1	27924176	.	G	A	5295.77	PASS	.	.
Chr1	27924180	.	G	A	5333.77	PASS	.	.
Chr1	27924376	.	C	A	3542.77	PASS	.	.
Chr1	27924553	.	G	T	3365.77	PASS	.	.
Chr1	27925161	.	T	C	2303.77	PASS	.	.
Chr1	27927892	.	G	T	2670.77	PASS	.	.
Chr1	27928181	.	A	T	3038.77	PASS	.	.
Chr1	27928227	.	T	G	3776.77	PASS	.	.
Chr1	27928245	.	G	T	5824.77	PASS	.	.
Chr1	27928247	.	G	C	5824.77	PASS	.	.
Chr1	27929199	.	G	A	3386.77	PASS	.	.
Chr1	27929808	.	A	G	3826.77	PASS	.	.
Chr1	27929811	.	A	T	3826.77	PASS	.	.
Chr1	27929874	.	C	T	289.77	PASS	.	.
Chr1	27930080	.	T	C	2472.77	PASS	.	.
Chr1	27930885	.	G	A	3048.77	PASS	.	.
Chr1	27931703	.	T	A	3147.77	PASS	.	.
Chr1	27931940	.	G	T	1324.77	PASS	.	.
Chr1	27931952	.	G	T	1134.77	PASS	.	.
Chr1	27931964	.	T	A	1362.77	PASS	.	.
Chr1	27931969	.	A	C	1363.77	PASS	.	.
Chr1	27931991	.	A	C	1143.77	PASS	.	.
Chr1	27931992	.	A	G	1143.77	PASS	.	.
Chr1	27932006	.	T	C	1185.88	PASS	.	.
Chr1	27932283	.	C	G	3266.77	PASS	.	.
Chr1	27932314	.	C	G	2863.77	PASS	.	.
Chr1	27932348	.	A	G	2813.77	PASS	.	.
Chr1	27932526	.	A	C	1701.77	PASS	.	.
Chr1	27932682	.	C	A	345.77	PASS	.	.
Chr1	27932722	.	G	A	426.77	PASS	.	.
Chr1	27932750	.	C	T	421.77	PASS	.	.
Chr1	27932872	.	T	G	995.77	PASS	.	.
Chr1	27933159	.	A	C	635.77	PASS	.	.
Chr1	27933275	.	A	C	93.03	PASS	.	.
Chr1	27933905	.	A	G	2986.77	PASS	.	.
Chr1	27934231	.	C	T	3394.77	PASS	.	.
Chr1	27934467	.	G	A	4105.77	PASS	.	.
Chr1	27934579	.	A	G	4369.77	PASS	.	.
Chr1	27934592	.	C	T	4176.77	PASS	.	.
Chr1	27935248	.	T	A	2732.77	PASS	.	.
Chr1	27935906	.	C	T	1011.77	PASS	.	.
Chr1	27935913	.	C	T	1005.77	PASS	.	.
Chr1	27935916	.	G	A	1005.77	PASS	.	.
Chr1	27935980	.	A	G	243.77	PASS	.	.
Chr1	27935994	.	A	T	411.77	PASS	.	.
Chr1	27936003	.	G	T	426.77	PASS	.	.
Chr1	27936006	.	G	A	429.77	PASS	.	.
Chr1	27936104	.	T	C	1563.77	PASS	.	.
Chr1	27936518	.	C	A	3251.77	PASS	.	.
Chr1	27936667	.	A	G	3146.77	PASS	.	.
Chr1	27937076	.	G	T	2288.77	PASS	.	.
Chr1	27937395	.	G	A	1988.77	PASS	.	.
Chr1	27937616	.	G	A	2656.77	PASS	.	.
Chr1	27937644	.	T	C	2644.77	PASS	.	.
Chr1	27938073	.	A	G	2804.77	PASS	.	.
Chr1	27938636	.	G	A	3378.77	PASS	.	.
Chr1	27938789	.	A	G	3404.77	PASS	.	.
Chr1	27939056	.	G	T	3675.77	PASS	.	.
Chr1	27939464	.	C	T	5128.77	PASS	.	.
Chr1	27939467	.	T	A	5101.77	PASS	.	.
Chr1	27939473	.	G	A	5113.77	PASS	.	.
Chr1	27939485	.	C	T	4893.77	PASS	.	.
Chr1	27939493	.	T	G	4975.77	PASS	.	.
Chr1	27939530	.	G	A	3164.77	PASS	.	.
Chr1	27939614	.	A	T	3123.77	PASS	.	.
Chr1	27939698	.	G	C	2938.77	PASS	.	.
Chr1	27939725	.	A	G	4361.77	PASS	.	.
Chr1	27939731	.	A	T	4334.77	PASS	.	.
Chr1	27939734	.	G	T	4329.77	PASS	.	.
Chr1	27939761	.	T	C	3966.77	PASS	.	.
Chr1	27939769	.	A	G	4345.77	PASS	.	.
Chr1	27939773	.	A	G	4136.77	PASS	.	.
Chr1	27939800	.	A	T	3525.77	PASS	.	.
Chr1	27939805	.	G	A	3657.77	PASS	.	.
Chr1	27939814	.	C	A	3645.77	PASS	.	.
Chr1	27939815	.	T	A	3645.77	PASS	.	.
Chr1	27939848	.	T	C	1867.77	PASS	.	.
Chr1	27939922	.	A	G	1646.77	PASS	.	.
Chr1	27940048	.	G	C	4055.77	PASS	.	.
Chr1	27940094	.	C	T	3564.77	PASS	.	.
Chr1	27940099	.	T	G	3699.77	PASS	.	.
Chr1	27940100	.	A	G	3661.77	PASS	.	.
Chr1	27940103	.	G	A	3796.77	PASS	.	.
Chr1	27940106	.	G	A	3751.77	PASS	.	.
Chr1	27940124	.	T	A	3436.77	PASS	.	.
Chr1	27940142	.	T	A	3539.77	PASS	.	.
Chr1	27940143	.	A	T	3539.77	PASS	.	.
Chr1	27940177	.	C	G	2861.77	PASS	.	.
Chr1	27940215	.	A	G	4325.77	PASS	.	.
Chr1	27940231	.	T	A	4434.77	PASS	.	.
Chr1	27940322	.	G	C	2880.77	PASS	.	.
Chr1	27940435	.	T	C	4882.77	PASS	.	.
Chr1	27940447	.	C	A	4817.77	PASS	.	.
Chr1	27940491	.	C	T	3226.07	PASS	.	.
Chr1	27940571	.	C	T	5401.77	PASS	.	.
Chr1	27940572	.	A	G	5401.77	PASS	.	.
Chr1	27940650	.	A	G	3414.77	PASS	.	.
Chr1	27940708	.	T	A	3145.77	PASS	.	.
Chr1	27940779	.	C	T	4899.77	PASS	.	.
Chr1	27941184	.	G	A	5729.77	PASS	.	.
Chr1	27941187	.	T	A	5754.77	PASS	.	.
Chr1	27941338	.	A	G	6451.77	PASS	.	.
Chr1	27941344	.	A	C	6332.77	PASS	.	.
Chr1	27941353	.	G	C	6112.77	PASS	.	.
Chr1	27941464	.	A	C	3354.77	PASS	.	.
Chr1	27941479	.	G	A	3418.77	PASS	.	.
Chr1	27941509	.	T	A	3211.76	PASS	.	.
Chr1	27941559	.	T	C	4509.77	PASS	.	.
Chr1	27941562	.	T	A	4561.77	PASS	.	.
Chr1	27941564	.	T	C	4561.77	PASS	.	.
Chr1	27941840	.	T	A	5111.77	PASS	.	.
Chr1	27941856	.	C	G	5051.77	PASS	.	.
Chr1	27942011	.	C	T	4882.77	PASS	.	.
Chr1	27942022	.	A	G	5200.77	PASS	.	.
Chr1	27942045	.	A	T	5128.77	PASS	.	.
Chr1	27942119	.	C	A	3526.77	PASS	.	.
Chr1	27942204	.	A	G	4058.77	PASS	.	.
Chr1	27942742	.	T	C	3355.77	PASS	.	.
Chr1	27943087	.	G	T	3981.77	PASS	.	.
Chr1	27944269	.	A	G	3741.77	PASS	.	.
Chr1	27948077	.	C	A	4617.77	PASS	.	.
Chr1	27948136	.	G	C	4656.77	PASS	.	.
Chr1	27948198	.	C	T	4392.77	PASS	.	.
Chr1	27948873	.	A	C	3804.77	PASS	.	.
Chr1	27949590	.	A	T	3254.77	PASS	.	.
Chr1	27949862	.	G	T	3717.77	PASS	.	.
Chr1	27950357	.	T	C	3008.77	PASS	.	.
Chr1	27951679	.	A	T	3612.77	PASS	.	.
Chr1	27951759	.	A	G	3366.77	PASS	.	.
Chr1	27954319	.	G	T	2922.77	PASS	.	.
Chr1	27954501	.	C	A	3390.77	PASS	.	.
Chr1	27957704	.	C	G	2916.77	PASS	.	.
Chr1	27959750	.	G	A	3656.77	PASS	.	.
Chr1	27959757	.	C	G	3738.77	PASS	.	.
Chr1	27959839	.	A	G	3166.77	PASS	.	.
Chr1	27959842	.	A	G	3192.79	PASS	.	.
Chr1	27959883	.	A	T	1825.77	PASS	.	.
Chr1	27961153	.	T	A	3703.77	PASS	.	.
Chr1	27961766	.	T	C	3336.77	PASS	.	.
Chr1	27963851	.	A	G	3191.82	PASS	.	.
Chr1	27963852	.	A	T	3191.82	PASS	.	.
Chr1	27964012	.	T	G	3193.69	PASS	.	.
Chr1	27964066	.	T	C	3422.77	PASS	.	.
Chr1	27964129	.	T	C	3272.77	PASS	.	.
Chr1	27964170	.	T	C	3391.77	PASS	.	.
Chr1	27964196	.	C	T	3305.77	PASS	.	.
Chr1	27964452	.	G	A	3646.77	PASS	.	.
Chr1	27965386	.	G	A	4211.77	PASS	.	.
Chr1	27965400	.	A	G	4097.77	PASS	.	.
Chr1	27965720	.	T	G	2023.77	PASS	.	.
Chr1	27966557	.	T	A	3082.77	PASS	.	.
Chr1	27966997	.	T	C	3698.77	PASS	.	.
Chr1	27967881	.	G	A	3116.77	PASS	.	.
Chr1	27968507	.	T	A	3327.77	PASS	.	.
Chr1	27969391	.	G	A	4999.77	PASS	.	.
Chr1	27969406	.	C	A	4908.77	PASS	.	.
Chr1	27970023	.	G	A	3257.77	PASS	.	.
Chr1	27970092	.	G	C	5387.77	PASS	.	.
Chr1	27970102	.	T	A	5445.77	PASS	.	.
Chr1	27970848	.	A	T	3797.77	PASS	.	.
Chr1	27970962	.	G	T	3956.77	PASS	.	.
Chr1	27971198	.	C	T	3367.77	PASS	.	.
Chr1	27971555	.	G	A	4241.77	PASS	.	.
Chr1	27971572	.	A	T	4471.77	PASS	.	.
Chr1	27971578	.	T	A	4543.77	PASS	.	.
Chr1	27971927	.	T	G	2147.77	PASS	.	.
Chr1	27972244	.	A	G	2852.77	PASS	.	.
Chr1	27972245	.	G	A	2639.77	PASS	.	.
Chr1	27972333	.	T	C	2174.77	PASS	.	.
Chr1	27972426	.	G	A	1624.77	PASS	.	.
Chr1	27972485	.	A	C	69.77	PASS	.	.
Chr1	27972488	.	T	C	69.77	PASS	.	.
Chr1	27972514	.	C	A	72.77	PASS	.	.
Chr1	27972607	.	C	T	1579.77	PASS	.	.
Chr1	27972624	.	G	A	105.77	PASS	.	.
Chr1	27972693	.	A	T	1938.77	PASS	.	.
Chr1	27972761	.	T	A	75.77	PASS	.	.
Chr1	27972762	.	T	A	78.77	PASS	.	.
Chr1	27972774	.	T	C	1845.77	PASS	.	.
Chr1	27972787	.	G	A	1749.77	PASS	.	.
Chr1	27972792	.	C	A	17.84	PASS	.	.
Chr1	27972888	.	C	T	1276.77	PASS	.	.
Chr1	27973334	.	C	A	2517.77	PASS	.	.
Chr1	27973368	.	A	G	2226.77	PASS	.	.
Chr1	27973654	.	T	A	3085.77	PASS	.	.
Chr1	27973839	.	C	T	3624.77	PASS	.	.
Chr1	27974052	.	A	T	4299.77	PASS	.	.
Chr1	27974130	.	C	A	4000.77	PASS	.	.
Chr1	27974380	.	A	T	3921.77	PASS	.	.
Chr1	27974545	.	A	T	3233.06	PASS	.	.
Chr1	27974913	.	T	C	3716.77	PASS	.	.
Chr1	27975033	.	T	A	5348.77	PASS	.	.
Chr1	27975622	.	G	T	4215.77	PASS	.	.
Chr1	27975784	.	T	A	1895.77	PASS	.	.
Chr1	27975915	.	G	A	3904.77	PASS	.	.
Chr1	27975995	.	C	G	4294.77	PASS	.	.
Chr1	27976124	.	A	C	4022.77	PASS	.	.
Chr1	27976396	.	A	G	3510.77	PASS	.	.
Chr1	27976605	.	T	C	3141.77	PASS	.	.
Chr1	27976684	.	C	G	2627.77	PASS	.	.
Chr1	27977059	.	G	A	3696.77	PASS	.	.
Chr1	27977221	.	G	T	4046.77	PASS	.	.
Chr1	27977370	.	A	T	3389.77	PASS	.	.
Chr1	27978036	.	T	C	3878.77	PASS	.	.
Chr1	27978599	.	G	A	6375.77	PASS	.	.
Chr1	27978602	.	T	A	6323.77	PASS	.	.
Chr1	27979318	.	C	A	2473.77	PASS	.	.
Chr1	27979556	.	C	G	3105.77	PASS	.	.
Chr1	27979725	.	C	A	3504.77	PASS	.	.
Chr1	27980429	.	A	G	2855.77	PASS	.	.
Chr1	27980999	.	T	A	6081.77	PASS	.	.
Chr1	27981005	.	A	C	6059.77	PASS	.	.
Chr1	27981347	.	T	G	5533.77	PASS	.	.
Chr1	27982155	.	A	G	3567.77	PASS	.	.
Chr1	27982245	.	T	A	4744.77	PASS	.	.
Chr1	27982246	.	C	G	4744.77	PASS	.	.
Chr1	27983022	.	A	G	3071.77	PASS	.	.
Chr1	27983297	.	T	A	3086.77	PASS	.	.
Chr1	27983426	.	A	G	3070.77	PASS	.	.
Chr1	27983432	.	C	T	5283.77	PASS	.	.
Chr1	27983441	.	G	T	5081.77	PASS	.	.
Chr1	27983502	.	A	T	5086.77	PASS	.	.
Chr1	27983505	.	G	A	5115.77	PASS	.	.
Chr1	27983534	.	A	G	4580.77	PASS	.	.
Chr1	27983537	.	T	A	4637.77	PASS	.	.
Chr1	27983570	.	A	G	3145.77	PASS	.	.
Chr1	27983707	.	C	G	4115.77	PASS	.	.
Chr1	27983891	.	A	G	3954.77	PASS	.	.
Chr1	27983937	.	T	G	5934.77	PASS	.	.
Chr1	27983938	.	C	T	5934.77	PASS	.	.
Chr1	27983949	.	T	C	5964.77	PASS	.	.
Chr1	27984026	.	C	T	4174.77	PASS	.	.
Chr1	27984038	.	G	A	6277.77	PASS	.	.
Chr1	27984061	.	G	A	3836.77	PASS	.	.
Chr1	27984096	.	A	C	6030.77	PASS	.	.
Chr1	27984097	.	C	A	6030.77	PASS	.	.
Chr1	27984104	.	T	A	6181.77	PASS	.	.
Chr1	27984110	.	C	A	6119.77	PASS	.	.
Chr1	27984164	.	G	A	3691.77	PASS	.	.
Chr1	27984178	.	A	T	3712.77	PASS	.	.
Chr1	27984221	.	G	T	5436.77	PASS	.	.
Chr1	27984231	.	T	C	5765.77	PASS	.	.
Chr1	27984233	.	T	A	5739.77	PASS	.	.
Chr1	27984235	.	A	T	5649.77	PASS	.	.
Chr1	27984253	.	C	A	3466.77	PASS	.	.
Chr1	27984275	.	T	A	5469.77	PASS	.	.
Chr1	27984281	.	A	G	5564.77	PASS	.	.
Chr1	27984387	.	A	T	3744.77	PASS	.	.
Chr1	27984390	.	T	A	3689.77	PASS	.	.
Chr1	27984414	.	C	A	4055.77	PASS	.	.
Chr1	27984421	.	A	G	3906.77	PASS	.	.
Chr1	27984467	.	G	A	4795.77	PASS	.	.
Chr1	27984488	.	A	T	5082.77	PASS	.	.
Chr1	27984489	.	T	A	5054.77	PASS	.	.
Chr1	27984633	.	G	A	5594.77	PASS	.	.
Chr1	27985103	.	G	A	3462.77	PASS	.	.
Chr1	27985189	.	A	T	3394.77	PASS	.	.
Chr1	27985751	.	T	G	4239.77	PASS	.	.
Chr1	27986315	.	T	C	3753.77	PASS	.	.
Chr1	27987134	.	A	G	4244.77	PASS	.	.
Chr1	27988956	.	A	G	3414.77	PASS	.	.
Chr1	27989064	.	G	A	3930.77	PASS	.	.
Chr1	27989255	.	A	T	3717.77	PASS	.	.
Chr1	27989927	.	G	C	2848.77	PASS	.	.
Chr1	27990708	.	A	G	2104.77	PASS	.	.
Chr1	27990865	.	A	T	2586.77	PASS	.	.
Chr1	27990982	.	T	C	2177.77	PASS	.	.
Chr1	27991379	.	A	C	1996.77	PASS	.	.
Chr1	27991448	.	C	T	2856.77	PASS	.	.
Chr1	27991451	.	G	A	2856.77	PASS	.	.
Chr1	27991529	.	C	T	3433.77	PASS	.	.
Chr1	27991532	.	T	A	3490.77	PASS	.	.
Chr1	27991535	.	C	T	3503.77	PASS	.	.
Chr1	27991625	.	G	T	2440.77	PASS	.	.
Chr1	27991850	.	A	G	3556.77	PASS	.	.
Chr1	27992049	.	T	A	3890.77	PASS	.	.
Chr1	27992466	.	A	T	2848.77	PASS	.	.
Chr1	27992467	.	A	T	2848.77	PASS	.	.
Chr1	27992468	.	A	T	4812.77	PASS	.	.
Chr1	27992900	.	C	T	3204.83	PASS	.	.
Chr1	27993468	.	A	G	3129.77	PASS	.	.
Chr1	27994056	.	A	T	3689.77	PASS	.	.
Chr1	27994069	.	A	C	3985.77	PASS	.	.
Chr1	27994086	.	T	A	3684.77	PASS	.	.
Chr1	27994102	.	A	T	3688.77	PASS	.	.
Chr1	27994264	.	C	G	4337.77	PASS	.	.
Chr1	27994683	.	T	G	4273.77	PASS	.	.
Chr1	27994931	.	C	T	3894.77	PASS	.	.
Chr1	27995178	.	C	T	5569.77	PASS	.	.
Chr1	27995475	.	T	C	2904.77	PASS	.	.
Chr1	27996219	.	C	T	3605.77	PASS	.	.
Chr1	27996713	.	G	T	3302.77	PASS	.	.
Chr1	27997203	.	C	T	4054.77	PASS	.	.
Chr1	27997699	.	A	G	3455.77	PASS	.	.
Chr1	27997730	.	C	A	5435.77	PASS	.	.
Chr1	27997732	.	T	A	5435.77	PASS	.	.
Chr1	27997785	.	G	T	3448.77	PASS	.	.
Chr1	27998735	.	G	A	3528.77	PASS	.	.
Chr1	27999739	.	A	T	2945.77	PASS	.	.
Chr1	28000481	.	T	C	3721.77	PASS	.	.
Chr1	28000967	.	A	G	3568.77	PASS	.	.
Chr1	28001061	.	T	C	3607.77	PASS	.	.
Chr1	28001119	.	T	A	3033.77	PASS	.	.
Chr1	28001267	.	A	C	3268.77	PASS	.	.
Chr1	28002071	.	C	T	3550.77	PASS	.	.
Chr1	28002644	.	C	T	2939.77	PASS	.	.
Chr1	28002717	.	G	A	4301.77	PASS	.	.
Chr1	28002786	.	A	T	2866.77	PASS	.	.
Chr1	28002981	.	G	A	3515.77	PASS	.	.
Chr1	28003037	.	A	T	3978.77	PASS	.	.
Chr1	28003170	.	A	C	3876.77	PASS	.	.
Chr1	28003269	.	G	A	4140.77	PASS	.	.
Chr1	28003281	.	A	C	4345.77	PASS	.	.
Chr1	28004643	.	C	A	2905.77	PASS	.	.
Chr1	28004981	.	T	A	3776.77	PASS	.	.
Chr1	28005486	.	T	A	2811.77	PASS	.	.
Chr1	28005528	.	A	C	3781.77	PASS	.	.
Chr1	28005944	.	T	G	3594.77	PASS	.	.
Chr1	28005959	.	C	G	3569.77	PASS	.	.
Chr1	28006964	.	A	T	2495.77	PASS	.	.
Chr1	28007084	.	G	A	2958.77	PASS	.	.
Chr1	28007938	.	A	G	4452.77	PASS	.	.
Chr1	28008102	.	A	G	4144.77	PASS	.	.
Chr1	28008207	.	G	T	6078.77	PASS	.	.
Chr1	28008536	.	A	C	3802.77	PASS	.	.
Chr1	28008548	.	C	T	6313.77	PASS	.	.
Chr1	28009390	.	C	A	4272.77	PASS	.	.
Chr1	28010119	.	A	T	3141.77	PASS	.	.
Chr1	28010976	.	A	G	3887.77	PASS	.	.
Chr1	28011286	.	G	C	4129.77	PASS	.	.
Chr1	28011786	.	C	T	3977.77	PASS	.	.
Chr1	28011825	.	C	T	4068.77	PASS	.	.
Chr1	28012988	.	C	G	3967.77	PASS	.	.
Chr1	28013331	.	A	T	3421.77	PASS	.	.
Chr1	28015076	.	C	T	3262.77	PASS	.	.
Chr1	28015209	.	C	A	1957.77	PASS	.	.
Chr1	28016026	.	T	C	3159.77	PASS	.	.
Chr1	28016081	.	G	A	3062.77	PASS	.	.
Chr1	28017336	.	G	A	2574.77	PASS	.	.
Chr1	28017623	.	T	C	2784.77	PASS	.	.
Chr1	28017653	.	C	A	3252.77	PASS	.	.
Chr1	28018395	.	A	G	4448.77	PASS	.	.
Chr1	28018982	.	T	G	3647.77	PASS	.	.
Chr1	28020259	.	G	A	3283.77	PASS	.	.
Chr1	28020872	.	A	G	4256.77	PASS	.	.
Chr1	28022246	.	C	T	3497.77	PASS	.	.
Chr1	28022911	.	G	A	3060.77	PASS	.	.
Chr1	28023312	.	A	T	3535.77	PASS	.	.
Chr1	28024137	.	T	A	3018.77	PASS	.	.
Chr1	28024187	.	T	C	3017.77	PASS	.	.
Chr1	28024708	.	A	T	2607.77	PASS	.	.
Chr1	28025158	.	C	T	3445.77	PASS	.	.
Chr1	28026041	.	G	A	3106.77	PASS	.	.
Chr1	28026490	.	T	G	3537.77	PASS	.	.
Chr1	28027943	.	G	A	2165.77	PASS	.	.
Chr1	28028367	.	G	A	1949.77	PASS	.	.
Chr1	28028791	.	G	T	2906.77	PASS	.	.
Chr1	28028979	.	T	G	2699.77	PASS	.	.
Chr1	28029060	.	T	A	2907.77	PASS	.	.
Chr1	28029562	.	C	G	2936.77	PASS	.	.
Chr1	28029614	.	T	A	5538.77	PASS	.	.
Chr1	28029616	.	A	C	5538.77	PASS	.	.
Chr1	28032462	.	A	G	3966.77	PASS	.	.
Chr1	28032558	.	G	C	3322.77	PASS	.	.
Chr1	28032572	.	T	C	3259.77	PASS	.	.
Chr1	28032624	.	C	T	4941.77	PASS	.	.
Chr1	28032630	.	A	T	5035.77	PASS	.	.
Chr1	28032644	.	C	T	3306.77	PASS	.	.
Chr1	28032767	.	G	T	3619.77	PASS	.	.
Chr1	28035508	.	A	C	2991.77	PASS	.	.
Chr1	28036159	.	A	T	2806.77	PASS	.	.
Chr1	28036378	.	C	T	4430.77	PASS	.	.
Chr1	28036408	.	G	T	5236.77	PASS	.	.
Chr1	28036418	.	T	A	5281.77	PASS	.	.
Chr1	28036428	.	A	G	5326.77	PASS	.	.
Chr1	28036445	.	A	C	5146.77	PASS	.	.
Chr1	28036446	.	A	C	5101.77	PASS	.	.
Chr1	28036463	.	T	A	4606.77	PASS	.	.
Chr1	28036690	.	C	A	1017.77	PASS	.	.
Chr1	28036714	.	A	G	871.77	PASS	.	.
Chr1	28036718	.	A	T	781.77	PASS	.	.
Chr1	28037083	.	C	G	6063.77	PASS	.	.
Chr1	28037088	.	G	C	6236.77	PASS	.	.
Chr1	28037090	.	A	T	6182.77	PASS	.	.
Chr1	28037127	.	A	G	3911.77	PASS	.	.
Chr1	28037204	.	C	T	6442.77	PASS	.	.
Chr1	28037223	.	C	T	2736.77	PASS	.	.
Chr1	28037328	.	C	A	5519.77	PASS	.	.
Chr1	28037333	.	A	G	5633.77	PASS	.	.
Chr1	28037343	.	C	T	5956.77	PASS	.	.
Chr1	28037426	.	C	A	6234.77	PASS	.	.
Chr1	28037431	.	T	A	6225.77	PASS	.	.
Chr1	28037492	.	T	A	6370.77	PASS	.	.
Chr1	28037510	.	G	T	6454.77	PASS	.	.
Chr1	28037929	.	C	T	3204.83	PASS	.	.
Chr1	28039078	.	T	C	2606.77	PASS	.	.
Chr1	28039262	.	G	A	3698.77	PASS	.	.
Chr1	28039729	.	C	T	3428.77	PASS	.	.
Chr1	28040280	.	G	A	3485.77	PASS	.	.
Chr1	28040445	.	T	A	4005.77	PASS	.	.
Chr1	28040627	.	C	T	4285.77	PASS	.	.
Chr1	28040781	.	G	A	3571.77	PASS	.	.
Chr1	28040985	.	A	T	2940.77	PASS	.	.
Chr1	28041129	.	A	G	3930.77	PASS	.	.
Chr1	28041185	.	G	A	4016.77	PASS	.	.
Chr1	28041409	.	T	C	4059.77	PASS	.	.
Chr1	28041444	.	C	T	3818.77	PASS	.	.
Chr1	28041686	.	A	C	3572.77	PASS	.	.
Chr1	28043066	.	A	G	4189.77	PASS	.	.
Chr1	28044005	.	A	G	3775.77	PASS	.	.
Chr1	28044081	.	T	C	3326.77	PASS	.	.
Chr1	28046489	.	A	T	3033.77	PASS	.	.
Chr1	28046973	.	G	C	4117.77	PASS	.	.
Chr1	28047054	.	T	G	3810.77	PASS	.	.
Chr1	28047182	.	G	A	3752.77	PASS	.	.
Chr1	28047511	.	G	C	3763.77	PASS	.	.
Chr1	28048844	.	T	C	2835.77	PASS	.	.
Chr1	28049227	.	A	T	5577.77	PASS	.	.
Chr1	28049230	.	A	T	5576.77	PASS	.	.
Chr1	28049763	.	T	G	3893.77	PASS	.	.
Chr1	28049782	.	T	G	3959.77	PASS	.	.
Chr1	28050569	.	C	T	3497.77	PASS	.	.
Chr1	28050782	.	C	T	5437.77	PASS	.	.
Chr1	28050783	.	T	A	5437.77	PASS	.	.
Chr1	28051143	.	T	C	3467.77	PASS	.	.
Chr1	28051387	.	A	G	2821.77	PASS	.	.
Chr1	28051439	.	A	G	2359.77	PASS	.	.
Chr1	28051477	.	T	C	1938.77	PASS	.	.
Chr1	28051504	.	T	A	1810.77	PASS	.	.
Chr1	28051535	.	A	G	2863.77	PASS	.	.
Chr1	28051545	.	C	T	2974.77	PASS	.	.
Chr1	28051568	.	G	A	3113.77	PASS	.	.
Chr1	28051615	.	C	T	3781.77	PASS	.	.
Chr1	28051632	.	A	G	4246.77	PASS	.	.
Chr1	28051642	.	C	T	1660.77	PASS	.	.
Chr1	28051664	.	A	G	4156.77	PASS	.	.
Chr1	28051686	.	A	C	4530.77	PASS	.	.
Chr1	28051705	.	G	A	4480.77	PASS	.	.
Chr1	28051737	.	C	A	3162.77	PASS	.	.
Chr1	28051907	.	G	A	3566.77	PASS	.	.
Chr1	28052379	.	T	C	3885.77	PASS	.	.
Chr1	28052645	.	C	A	3927.77	PASS	.	.
Chr1	28052677	.	T	A	2299.77	PASS	.	.
Chr1	28053189	.	A	G	4431.77	PASS	.	.
Chr1	28054386	.	A	G	4511.77	PASS	.	.
Chr1	28054388	.	G	A	4511.77	PASS	.	.
Chr1	28054700	.	C	G	2965.77	PASS	.	.
Chr1	28056080	.	T	C	3434.77	PASS	.	.
Chr1	28056350	.	T	A	2868.77	PASS	.	.
Chr1	28056719	.	A	G	5334.77	PASS	.	.
Chr1	28056720	.	T	G	5334.77	PASS	.	.
Chr1	28057729	.	A	T	2670.77	PASS	.	.
Chr1	28057991	.	C	A	3150.77	PASS	.	.
Chr1	28058036	.	C	G	2928.77	PASS	.	.
Chr1	28058188	.	A	C	3501.77	PASS	.	.
Chr1	28059092	.	A	C	3867.77	PASS	.	.
Chr1	28059241	.	G	A	3963.77	PASS	.	.
Chr1	28059302	.	A	G	6013.77	PASS	.	.
Chr1	28059303	.	A	T	6013.77	PASS	.	.
Chr1	28060436	.	T	A	3514.77	PASS	.	.
Chr1	28061817	.	T	A	2812.77	PASS	.	.
Chr1	28062135	.	C	T	3514.77	PASS	.	.
Chr1	28062848	.	C	A	3695.77	PASS	.	.
Chr1	28063706	.	A	T	1683.77	PASS	.	.
Chr1	28063716	.	A	G	4649.77	PASS	.	.
Chr1	28064054	.	T	A	3704.77	PASS	.	.
Chr1	28064161	.	A	T	2145.77	PASS	.	.
Chr1	28064701	.	A	C	3611.77	PASS	.	.
Chr1	28064772	.	T	C	3518.77	PASS	.	.
Chr1	28066160	.	T	A	3824.77	PASS	.	.
Chr1	28066350	.	T	C	3433.77	PASS	.	.
Chr1	28067118	.	A	G	3559.77	PASS	.	.
Chr1	28067750	.	A	G	3561.77	PASS	.	.
Chr1	28067857	.	C	A	6413.77	PASS	.	.
Chr1	28067872	.	A	C	6915.77	PASS	.	.
Chr1	28067879	.	C	A	6852.77	PASS	.	.
Chr1	28068076	.	A	T	2990.77	PASS	.	.
Chr1	28068106	.	C	A	3249.77	PASS	.	.
Chr1	28068140	.	T	A	3243.77	PASS	.	.
Chr1	28068283	.	A	T	3184.79	PASS	.	.
Chr1	28069016	.	C	T	3716.77	PASS	.	.
Chr1	28072129	.	G	A	4193.77	PASS	.	.
Chr1	28072212	.	T	C	3383.77	PASS	.	.
Chr1	28072349	.	G	A	4053.77	PASS	.	.
Chr1	28072650	.	T	A	3849.77	PASS	.	.
Chr1	28072908	.	C	T	4122.77	PASS	.	.
Chr1	28072926	.	C	T	4274.77	PASS	.	.
Chr1	28073043	.	T	C	3519.77	PASS	.	.
Chr1	28073629	.	A	C	3411.77	PASS	.	.
Chr1	28075985	.	A	G	1831.77	PASS	.	.
Chr1	28076543	.	C	T	1835.77	PASS	.	.
Chr1	28076597	.	T	G	2050.77	PASS	.	.
Chr1	28076633	.	T	C	1979.77	PASS	.	.
Chr1	28077022	.	G	C	1947.77	PASS	.	.
Chr1	28078136	.	A	G	3233.06	PASS	.	.
Chr1	28079849	.	G	A	3474.77	PASS	.	.
Chr1	28079994	.	T	A	3118.77	PASS	.	.
Chr1	28080129	.	A	C	3822.77	PASS	.	.
Chr1	28080410	.	A	G	3648.77	PASS	.	.
Chr1	28083329	.	G	T	3877.77	PASS	.	.
Chr1	28083484	.	T	A	3593.77	PASS	.	.
Chr1	28083921	.	C	A	3966.77	PASS	.	.
Chr1	28084003	.	T	A	5350.77	PASS	.	.
Chr1	28084025	.	A	G	5057.77	PASS	.	.
Chr1	28084918	.	T	A	4383.77	PASS	.	.
Chr1	28085442	.	C	T	3585.77	PASS	.	.
Chr1	28085550	.	A	T	3405.77	PASS	.	.
Chr1	28085631	.	G	A	3433.77	PASS	.	.
Chr1	28086736	.	T	C	2738.77	PASS	.	.
Chr1	28086847	.	A	T	2570.77	PASS	.	.
Chr1	28086995	.	G	A	2727.77	PASS	.	.
Chr1	28087535	.	G	T	5833.77	PASS	.	.
Chr1	28087539	.	C	T	5835.77	PASS	.	.
Chr1	28087557	.	G	A	3805.77	PASS	.	.
Chr1	28087936	.	C	G	2830.77	PASS	.	.
Chr1	28089821	.	A	G	4006.77	PASS	.	.
Chr1	28090526	.	G	A	4370.77	PASS	.	.
Chr1	28090802	.	G	A	4101.77	PASS	.	.
Chr1	28091416	.	T	C	2875.77	PASS	.	.
Chr1	28091469	.	G	C	2658.77	PASS	.	.
Chr1	28091690	.	C	T	2635.77	PASS	.	.
Chr1	28092417	.	T	C	3332.77	PASS	.	.
Chr1	28092647	.	A	C	4184.77	PASS	.	.
Chr1	28092882	.	T	C	4344.77	PASS	.	.
Chr1	28093519	.	A	T	3257.77	PASS	.	.
Chr1	28094776	.	T	G	2620.77	PASS	.	.
Chr1	28094866	.	C	A	2655.77	PASS	.	.
Chr1	28102011	.	A	T	3000.77	PASS	.	.
Chr1	28104683	.	T	A	2649.77	PASS	.	.
Chr1	28104701	.	G	T	2527.77	PASS	.	.
Chr1	28105506	.	A	G	3223.52	PASS	.	.
Chr1	28105525	.	C	G	3431.77	PASS	.	.
Chr1	28105568	.	A	G	3560.77	PASS	.	.
Chr1	28106556	.	G	T	3114.77	PASS	.	.
Chr1	28107701	.	T	C	2666.77	PASS	.	.
Chr1	28107758	.	T	C	2932.77	PASS	.	.
Chr1	28108613	.	C	A	3200.06	PASS	.	.
Chr1	28108644	.	G	T	4888.77	PASS	.	.
Chr1	28108661	.	A	G	3159.77	PASS	.	.
Chr1	28109538	.	A	G	3729.77	PASS	.	.
Chr1	28109824	.	C	G	3321.77	PASS	.	.
Chr1	28110057	.	T	A	3827.77	PASS	.	.
Chr1	28110092	.	T	C	3678.77	PASS	.	.
Chr1	28110777	.	C	G	2780.77	PASS	.	.
Chr1	28111431	.	G	A	3399.77	PASS	.	.
Chr1	28113752	.	T	C	3528.77	PASS	.	.
Chr1	28113852	.	C	T	3451.77	PASS	.	.
Chr1	28114452	.	G	T	3319.77	PASS	.	.
Chr1	28115442	.	T	C	2421.77	PASS	.	.
Chr1	28117165	.	C	A	2603.77	PASS	.	.
Chr1	28117271	.	G	C	2801.77	PASS	.	.
Chr1	28117537	.	A	C	3874.77	PASS	.	.
Chr1	28117701	.	A	C	3543.77	PASS	.	.
Chr1	28117940	.	G	T	3583.77	PASS	.	.
Chr1	28118302	.	C	A	2159.77	PASS	.	.
Chr1	28118427	.	T	A	3457.77	PASS	.	.
Chr1	28118881	.	T	C	3961.77	PASS	.	.
Chr1	28118933	.	G	A	3990.77	PASS	.	.
Chr1	28119124	.	T	C	3481.77	PASS	.	.
Chr1	28119703	.	T	A	3193.69	PASS	.	.
Chr1	28121796	.	G	T	3609.77	PASS	.	.
Chr1	28121841	.	A	G	3384.77	PASS	.	.
Chr1	28121994	.	A	G	2491.77	PASS	.	.
Chr1	28122015	.	T	C	2587.77	PASS	.	.
Chr1	28122733	.	A	T	4254.77	PASS	.	.
Chr1	28122835	.	G	A	3944.77	PASS	.	.
Chr1	28123251	.	T	C	1911.77	PASS	.	.
Chr1	28124749	.	A	G	3476.77	PASS	.	.
Chr1	28126142	.	A	G	3045.77	PASS	.	.
Chr1	28126291	.	A	G	3374.77	PASS	.	.
Chr1	28126432	.	T	A	3877.77	PASS	.	.
Chr1	28126533	.	C	A	3362.77	PASS	.	.
Chr1	28126590	.	T	C	3738.77	PASS	.	.
Chr1	28126793	.	A	T	4066.77	PASS	.	.
Chr1	28127653	.	A	T	3959.77	PASS	.	.
Chr1	28128167	.	G	A	3702.77	PASS	.	.
Chr1	28128512	.	G	C	3386.77	PASS	.	.
Chr1	28128789	.	C	A	2633.77	PASS	.	.
Chr1	28128930	.	T	C	3298.77	PASS	.	.
Chr1	28129128	.	T	G	3739.77	PASS	.	.
Chr1	28129558	.	A	T	3631.77	PASS	.	.
Chr1	28130094	.	C	G	4053.77	PASS	.	.
Chr1	28130109	.	A	G	4000.77	PASS	.	.
Chr1	28130146	.	G	A	6112.77	PASS	.	.
Chr1	28130154	.	A	C	6204.77	PASS	.	.
Chr1	28130155	.	A	G	6144.77	PASS	.	.
Chr1	28130156	.	A	G	6144.77	PASS	.	.
Chr1	28130174	.	C	T	5544.77	PASS	.	.
Chr1	28130205	.	G	T	4809.77	PASS	.	.
Chr1	28130213	.	G	C	4887.77	PASS	.	.
Chr1	28130337	.	T	C	5834.77	PASS	.	.
Chr1	28130345	.	A	G	5984.77	PASS	.	.
Chr1	28130562	.	A	G	4848.77	PASS	.	.
Chr1	28130565	.	T	C	4983.77	PASS	.	.
Chr1	28130678	.	C	T	4176.77	PASS	.	.
Chr1	28130687	.	G	T	4177.77	PASS	.	.
Chr1	28130722	.	G	C	4227.77	PASS	.	.
Chr1	28130746	.	C	A	4352.77	PASS	.	.
Chr1	28130757	.	T	A	4381.77	PASS	.	.
Chr1	28130781	.	A	G	5011.77	PASS	.	.
Chr1	28130789	.	G	T	5290.77	PASS	.	.
Chr1	28130790	.	G	A	5200.77	PASS	.	.
Chr1	28130820	.	G	A	4758.77	PASS	.	.
Chr1	28130823	.	G	A	4737.77	PASS	.	.
Chr1	28130871	.	G	A	4515.77	PASS	.	.
Chr1	28130872	.	C	G	4576.77	PASS	.	.
Chr1	28130879	.	T	C	4219.77	PASS	.	.
Chr1	28130940	.	G	A	2419.77	PASS	.	.
Chr1	28130979	.	T	C	2614.77	PASS	.	.
Chr1	28131002	.	C	G	4381.77	PASS	.	.
Chr1	28131003	.	A	G	4467.77	PASS	.	.
Chr1	28131006	.	C	A	4496.77	PASS	.	.
Chr1	28131009	.	A	T	4496.77	PASS	.	.
Chr1	28131028	.	A	G	4790.77	PASS	.	.
Chr1	28131033	.	C	G	4778.77	PASS	.	.
Chr1	28131084	.	A	C	3194.83	PASS	.	.
Chr1	28131124	.	C	G	4824.77	PASS	.	.
Chr1	28131133	.	G	A	4871.77	PASS	.	.
Chr1	28131179	.	A	T	2683.77	PASS	.	.
Chr1	28131261	.	A	C	3059.77	PASS	.	.
Chr1	28131368	.	T	A	5158.77	PASS	.	.
Chr1	28131483	.	T	A	5210.77	PASS	.	.
Chr1	28131509	.	A	G	3635.77	PASS	.	.
Chr1	28131557	.	G	A	2885.77	PASS	.	.
Chr1	28131791	.	A	C	3798.77	PASS	.	.
Chr1	28131861	.	C	A	3785.77	PASS	.	.
Chr1	28131942	.	G	A	4866.77	PASS	.	.
Chr1	28132012	.	T	G	6127.77	PASS	.	.
Chr1	28132032	.	C	T	6600.77	PASS	.	.
Chr1	28132062	.	A	G	4457.77	PASS	.	.
Chr1	28132162	.	T	A	4685.77	PASS	.	.
Chr1	28132234	.	G	A	4495.77	PASS	.	.
Chr1	28132247	.	A	G	4358.77	PASS	.	.
Chr1	28132348	.	G	C	6850.77	PASS	.	.
Chr1	28132349	.	T	A	6850.77	PASS	.	.
Chr1	28132378	.	A	T	6406.77	PASS	.	.
Chr1	28132451	.	C	A	3497.77	PASS	.	.
Chr1	28132492	.	G	C	3302.77	PASS	.	.
Chr1	28133681	.	C	A	3125.77	PASS	.	.
Chr1	28135660	.	T	C	3775.77	PASS	.	.
Chr1	28136134	.	G	A	3113.77	PASS	.	.
Chr1	28136597	.	A	G	5807.77	PASS	.	.
Chr1	28136604	.	C	T	5729.77	PASS	.	.
Chr1	28136776	.	C	T	3610.77	PASS	.	.
Chr1	28137214	.	G	A	2753.77	PASS	.	.
Chr1	28138306	.	G	A	3030.77	PASS	.	.
Chr1	28138650	.	T	A	2846.77	PASS	.	.
Chr1	28138871	.	A	T	2619.77	PASS	.	.
Chr1	28139740	.	A	C	3075.77	PASS	.	.
Chr1	28140875	.	T	C	3020.77	PASS	.	.
Chr1	28141856	.	A	C	3727.77	PASS	.	.
Chr1	28145535	.	A	T	5455.77	PASS	.	.
Chr1	28146666	.	A	G	3070.77	PASS	.	.
Chr1	28146678	.	C	T	3233.06	PASS	.	.
Chr1	28147349	.	C	T	3639.77	PASS	.	.
Chr1	28147377	.	C	T	3530.77	PASS	.	.
Chr1	28148010	.	A	T	3524.77	PASS	.	.
Chr1	28148400	.	G	A	4684.77	PASS	.	.
Chr1	28148837	.	A	G	2744.77	PASS	.	.
Chr1	28149751	.	A	G	3907.77	PASS	.	.
Chr1	28149807	.	C	A	3505.77	PASS	.	.
Chr1	28149956	.	T	A	4063.77	PASS	.	.
Chr1	28150033	.	A	C	3339.77	PASS	.	.
Chr1	28150434	.	T	C	3152.77	PASS	.	.
Chr1	28150525	.	G	A	3026.77	PASS	.	.
Chr1	28151571	.	G	T	3863.77	PASS	.	.
Chr1	28151760	.	A	G	6032.77	PASS	.	.
Chr1	28152033	.	C	T	4155.77	PASS	.	.
Chr1	28152053	.	T	A	4241.77	PASS	.	.
Chr1	28152389	.	A	G	3730.77	PASS	.	.
Chr1	28152727	.	T	G	2923.77	PASS	.	.
Chr1	28152805	.	A	G	3295.77	PASS	.	.
Chr1	28154412	.	G	A	3244.77	PASS	.	.
Chr1	28155397	.	A	T	3366.77	PASS	.	.
Chr1	28155953	.	T	A	2598.77	PASS	.	.
Chr1	28156302	.	T	C	4181.77	PASS	.	.
Chr1	28156358	.	T	C	4092.77	PASS	.	.
Chr1	28156791	.	T	A	3530.77	PASS	.	.
Chr1	28157142	.	A	G	4004.77	PASS	.	.
Chr1	28157413	.	A	C	4145.77	PASS	.	.
Chr1	28157701	.	T	A	2343.77	PASS	.	.
Chr1	28157742	.	C	T	4855.77	PASS	.	.
Chr1	28157752	.	G	A	4991.77	PASS	.	.
Chr1	28158177	.	C	T	3552.77	PASS	.	.
Chr1	28158311	.	C	A	4328.77	PASS	.	.
Chr1	28159705	.	T	A	5700.77	PASS	.	.
Chr1	28159724	.	A	T	5814.77	PASS	.	.
Chr1	28160208	.	T	C	3577.77	PASS	.	.
Chr1	28160261	.	T	G	3665.77	PASS	.	.
Chr1	28160314	.	C	T	5360.77	PASS	.	.
Chr1	28161089	.	T	A	426.77	PASS	.	.
Chr1	28161106	.	A	C	810.77	PASS	.	.
Chr1	28161107	.	T	C	858.77	PASS	.	.
Chr1	28161128	.	A	T	1227.77	PASS	.	.
Chr1	28161142	.	A	G	1410.77	PASS	.	.
Chr1	28161149	.	T	C	1467.77	PASS	.	.
Chr1	28161178	.	C	T	2071.77	PASS	.	.
Chr1	28161201	.	G	A	2580.77	PASS	.	.
Chr1	28161225	.	C	T	2641.77	PASS	.	.
Chr1	28161274	.	T	C	9987.77	PASS	.	.
Chr1	28161315	.	T	C	2015.77	PASS	.	.
Chr1	28161347	.	T	A	5054.77	PASS	.	.
Chr1	28161354	.	C	T	5048.77	PASS	.	.
Chr1	28161368	.	C	G	4678.77	PASS	.	.
Chr1	28161369	.	A	C	4698.77	PASS	.	.
Chr1	28161392	.	C	A	8984.77	PASS	.	.
Chr1	28161410	.	C	G	1709.77	PASS	.	.
Chr1	28161437	.	C	T	1681.77	PASS	.	.
Chr1	28161470	.	C	T	1629.77	PASS	.	.
Chr1	28161492	.	T	C	8178.77	PASS	.	.
Chr1	28161595	.	G	A	4965.77	PASS	.	.
Chr1	28161597	.	G	A	4980.77	PASS	.	.
Chr1	28161639	.	C	T	3507.77	PASS	.	.
Chr1	28161658	.	A	G	7762.77	PASS	.	.
Chr1	28161714	.	G	A	4752.77	PASS	.	.
Chr1	28161730	.	G	A	4562.77	PASS	.	.
Chr1	28161740	.	A	G	6946.77	PASS	.	.
Chr1	28161813	.	T	C	935.77	PASS	.	.
Chr1	28161823	.	T	G	987.77	PASS	.	.
Chr1	28161864	.	G	A	2218.77	PASS	.	.
Chr1	28161943	.	G	A	1678.77	PASS	.	.
Chr1	28161973	.	C	T	1686.77	PASS	.	.
Chr1	28161993	.	C	T	6945.77	PASS	.	.
Chr1	28162035	.	A	G	6471.77	PASS	.	.
Chr1	28162037	.	G	C	2093.77	PASS	.	.
Chr1	28162086	.	G	A	1150.77	PASS	.	.
Chr1	28162133	.	A	G	210.77	PASS	.	.
Chr1	28162143	.	G	T	474.77	PASS	.	.
Chr1	28162160	.	G	C	294.77	PASS	.	.
Chr1	28162182	.	G	A	262.77	PASS	.	.
Chr1	28162195	.	G	A	268.77	PASS	.	.
Chr1	28162196	.	C	T	811.77	PASS	.	.
Chr1	28162290	.	A	C	3510.77	PASS	.	.
Chr1	28162295	.	C	T	3842.77	PASS	.	.
Chr1	28162308	.	A	G	4021.77	PASS	.	.
Chr1	28162323	.	A	G	4243.77	PASS	.	.
Chr1	28162469	.	A	C	3357.77	PASS	.	.
Chr1	28163168	.	T	C	6230.77	PASS	.	.
Chr1	28163173	.	A	T	6189.77	PASS	.	.
Chr1	28163424	.	C	A	3639.77	PASS	.	.
Chr1	28163528	.	T	A	4468.77	PASS	.	.
Chr1	28163537	.	C	G	4418.77	PASS	.	.
Chr1	28165303	.	G	C	3289.77	PASS	.	.
Chr1	28165327	.	A	C	3567.77	PASS	.	.
Chr1	28165344	.	T	C	5501.77	PASS	.	.
Chr1	28165350	.	A	G	5626.77	PASS	.	.
Chr1	28165353	.	A	T	5641.77	PASS	.	.
Chr1	28165360	.	A	C	5555.77	PASS	.	.
Chr1	28165362	.	A	T	5375.77	PASS	.	.
Chr1	28165378	.	A	C	5063.77	PASS	.	.
Chr1	28165384	.	C	T	5157.77	PASS	.	.
Chr1	28165388	.	T	C	5281.77	PASS	.	.
Chr1	28165395	.	T	G	5191.77	PASS	.	.
Chr1	28165401	.	G	A	5048.77	PASS	.	.
Chr1	28165402	.	G	A	4913.77	PASS	.	.
Chr1	28165422	.	A	C	5170.77	PASS	.	.
Chr1	28165430	.	C	T	5213.77	PASS	.	.
Chr1	28165435	.	T	G	5213.77	PASS	.	.
Chr1	28166418	.	A	T	3294.77	PASS	.	.
Chr1	28166713	.	T	C	3339.77	PASS	.	.
Chr1	28166734	.	C	T	3520.77	PASS	.	.
Chr1	28166886	.	A	T	4443.77	PASS	.	.
Chr1	28167304	.	G	A	3600.77	PASS	.	.
Chr1	28167447	.	T	C	4155.77	PASS	.	.
Chr1	28168168	.	C	A	3081.77	PASS	.	.
Chr1	28168590	.	C	G	2855.77	PASS	.	.
Chr1	28169633	.	C	G	3204.83	PASS	.	.
Chr1	28170031	.	T	G	2605.77	PASS	.	.
Chr1	28170307	.	T	C	3480.77	PASS	.	.
Chr1	28171019	.	A	C	4118.77	PASS	.	.
Chr1	28171286	.	G	A	4863.77	PASS	.	.
Chr1	28171706	.	A	G	3883.77	PASS	.	.
Chr1	28172495	.	C	A	3791.77	PASS	.	.
Chr1	28172979	.	C	T	3509.77	PASS	.	.
Chr1	28174069	.	G	A	3748.77	PASS	.	.
Chr1	28175560	.	T	G	3322.77	PASS	.	.
Chr1	28176428	.	T	G	3975.77	PASS	.	.
Chr1	28176901	.	C	T	2642.77	PASS	.	.
Chr1	28176937	.	G	A	2960.77	PASS	.	.
Chr1	28181259	.	A	C	3658.77	PASS	.	.
Chr1	28182384	.	C	T	4153.77	PASS	.	.
Chr1	28182998	.	G	C	3332.77	PASS	.	.
Chr1	28183922	.	G	T	3706.77	PASS	.	.
Chr1	28184066	.	C	T	3515.77	PASS	.	.
Chr1	28184206	.	T	G	4208.77	PASS	.	.
Chr1	28184486	.	A	G	5683.77	PASS	.	.
Chr1	28184503	.	T	C	5437.77	PASS	.	.
Chr1	28184895	.	A	T	3255.77	PASS	.	.
Chr1	28185324	.	A	C	3351.77	PASS	.	.
Chr1	28186622	.	G	T	2865.77	PASS	.	.
Chr1	28186673	.	A	G	2991.77	PASS	.	.
Chr1	28186928	.	C	G	2988.77	PASS	.	.
Chr1	28186982	.	A	G	3173.77	PASS	.	.
Chr1	28187051	.	G	A	3116.77	PASS	.	.
Chr1	28187083	.	C	T	5609.77	PASS	.	.
Chr1	28187086	.	A	T	5600.77	PASS	.	.
Chr1	28187230	.	A	G	4016.77	PASS	.	.
Chr1	28187374	.	C	G	5370.77	PASS	.	.
Chr1	28187392	.	C	G	5524.77	PASS	.	.
Chr1	28187642	.	T	G	3592.77	PASS	.	.
Chr1	28187947	.	C	A	5463.77	PASS	.	.
Chr1	28187959	.	C	T	5515.77	PASS	.	.
Chr1	28187978	.	A	T	5771.77	PASS	.	.
Chr1	28188050	.	G	A	5561.77	PASS	.	.
Chr1	28188056	.	A	C	5504.77	PASS	.	.
Chr1	28188103	.	T	C	3559.77	PASS	.	.
Chr1	28188151	.	G	C	3867.77	PASS	.	.
Chr1	28188795	.	C	T	4883.77	PASS	.	.
Chr1	28188797	.	T	G	4883.77	PASS	.	.
Chr1	28188890	.	A	G	4795.77	PASS	.	.
Chr1	28188894	.	T	A	4738.77	PASS	.	.
Chr1	28188931	.	G	T	2744.77	PASS	.	.
Chr1	28189000	.	C	T	4499.77	PASS	.	.
Chr1	28189007	.	T	C	4611.77	PASS	.	.
Chr1	28189020	.	T	A	4608.77	PASS	.	.
Chr1	28189379	.	G	T	2690.77	PASS	.	.
Chr1	28189777	.	G	A	3352.77	PASS	.	.
Chr1	28189979	.	T	A	3216.73	PASS	.	.
Chr1	28190354	.	A	G	4478.77	PASS	.	.
Chr1	28190438	.	C	A	2462.77	PASS	.	.
Chr1	28190595	.	C	T	2484.77	PASS	.	.
Chr1	28190622	.	A	T	4075.77	PASS	.	.
Chr1	28190623	.	A	T	4075.77	PASS	.	.
Chr1	28191225	.	T	G	3095.77	PASS	.	.
Chr1	28191967	.	A	C	3449.77	PASS	.	.
Chr1	28192716	.	T	C	3830.77	PASS	.	.
Chr1	28192895	.	A	C	4399.77	PASS	.	.
Chr1	28194035	.	C	T	3847.77	PASS	.	.
Chr1	28196121	.	A	C	3185.74	PASS	.	.
Chr1	28196411	.	A	C	3307.77	PASS	.	.
Chr1	28196677	.	A	T	2759.77	PASS	.	.
Chr1	28199850	.	G	A	3366.77	PASS	.	.
Chr1	28200985	.	C	T	3774.77	PASS	.	.
Chr1	28201315	.	C	T	3323.77	PASS	.	.
Chr1	28201834	.	C	G	2719.77	PASS	.	.
Chr1	28203990	.	T	A	5791.77	PASS	.	.
Chr1	28203991	.	G	A	5791.77	PASS	.	.
Chr1	28204955	.	G	C	3617.77	PASS	.	.
Chr1	28204966	.	T	C	3619.77	PASS	.	.
Chr1	28205229	.	A	G	3630.77	PASS	.	.
Chr1	28208355	.	T	C	2464.77	PASS	.	.
Chr1	28209701	.	G	T	2419.77	PASS	.	.
Chr1	28210163	.	G	T	1886.77	PASS	.	.
Chr1	28210380	.	A	G	2363.77	PASS	.	.
Chr1	28210911	.	T	A	4979.77	PASS	.	.
Chr1	28210912	.	A	T	4979.77	PASS	.	.
Chr1	28210981	.	A	C	3541.77	PASS	.	.
Chr1	28211859	.	G	T	3093.77	PASS	.	.
Chr1	28211885	.	A	T	2111.77	PASS	.	.
Chr1	28212012	.	A	C	3800.77	PASS	.	.
Chr1	28212139	.	C	A	3754.77	PASS	.	.
Chr1	28212758	.	T	C	3467.77	PASS	.	.
Chr1	28212823	.	C	T	3251.77	PASS	.	.
Chr1	28212852	.	C	T	3517.77	PASS	.	.
Chr1	28213015	.	T	C	3825.77	PASS	.	.
Chr1	28213079	.	A	G	3750.77	PASS	.	.
Chr1	28213311	.	G	A	4443.77	PASS	.	.
Chr1	28213528	.	C	T	6574.77	PASS	.	.
Chr1	28213530	.	A	T	6574.77	PASS	.	.
Chr1	28214067	.	G	T	3992.77	PASS	.	.
Chr1	28214131	.	T	A	4762.77	PASS	.	.
Chr1	28214152	.	A	C	4868.77	PASS	.	.
Chr1	28214446	.	G	T	3547.77	PASS	.	.
Chr1	28214549	.	C	T	3122.77	PASS	.	.
Chr1	28214560	.	T	G	3381.77	PASS	.	.
Chr1	28215527	.	G	A	3542.77	PASS	.	.
Chr1	28215844	.	C	T	3987.77	PASS	.	.
Chr1	28216330	.	G	A	2820.77	PASS	.	.
Chr1	28216473	.	T	C	3188.81	PASS	.	.
Chr1	28216641	.	A	G	3541.77	PASS	.	.
Chr1	28217424	.	T	C	4186.77	PASS	.	.
Chr1	28218197	.	G	A	3711.77	PASS	.	.
Chr1	28219112	.	C	A	3395.77	PASS	.	.
Chr1	28219521	.	T	C	3491.77	PASS	.	.
Chr1	28219865	.	A	G	3383.77	PASS	.	.
Chr1	28221930	.	C	T	4188.77	PASS	.	.
Chr1	28221942	.	C	T	3964.77	PASS	.	.
Chr1	28222402	.	C	A	2703.77	PASS	.	.
Chr1	28223117	.	A	T	3063.77	PASS	.	.
Chr1	28223253	.	C	T	2454.77	PASS	.	.
Chr1	28224064	.	T	A	2359.77	PASS	.	.
Chr1	28225056	.	T	C	3615.77	PASS	.	.
Chr1	28225114	.	G	A	2987.77	PASS	.	.
Chr1	28226255	.	G	A	3601.77	PASS	.	.
Chr1	28227081	.	A	C	4064.77	PASS	.	.
Chr1	28228234	.	A	T	3217.75	PASS	.	.
Chr1	28228811	.	A	G	3571.77	PASS	.	.
Chr1	28229009	.	C	T	3436.77	PASS	.	.
Chr1	28229400	.	G	A	3858.77	PASS	.	.
Chr1	28230174	.	A	T	3511.77	PASS	.	.
Chr1	28230593	.	G	A	3444.77	PASS	.	.
Chr1	28231995	.	C	T	4364.77	PASS	.	.
Chr1	28232299	.	A	G	3508.77	PASS	.	.
Chr1	28232326	.	C	A	3303.77	PASS	.	.
Chr1	28232943	.	G	A	2834.77	PASS	.	.
Chr1	28233097	.	T	A	4262.77	PASS	.	.
Chr1	28233120	.	T	A	5000.77	PASS	.	.
Chr1	28233121	.	A	C	4941.77	PASS	.	.
Chr1	28233122	.	T	C	4932.77	PASS	.	.
Chr1	28233168	.	G	A	3409.77	PASS	.	.
Chr1	28233208	.	C	T	6029.77	PASS	.	.
Chr1	28233210	.	T	G	6119.77	PASS	.	.
Chr1	28233219	.	A	T	6271.77	PASS	.	.
Chr1	28233244	.	C	T	6315.77	PASS	.	.
Chr1	28233246	.	A	T	6270.77	PASS	.	.
Chr1	28233325	.	G	A	5905.77	PASS	.	.
Chr1	28233326	.	A	G	5905.77	PASS	.	.
Chr1	28233342	.	G	A	5858.77	PASS	.	.
Chr1	28234073	.	T	C	3137.77	PASS	.	.
Chr1	28234108	.	T	G	2890.77	PASS	.	.
Chr1	28234137	.	T	C	2895.77	PASS	.	.
Chr1	28234654	.	A	T	2020.77	PASS	.	.
Chr1	28235418	.	C	T	2748.77	PASS	.	.
Chr1	28235954	.	T	C	4192.77	PASS	.	.
Chr1	28235971	.	T	C	4386.77	PASS	.	.
Chr1	28238270	.	G	T	3025.77	PASS	.	.
Chr1	28239191	.	G	A	3321.77	PASS	.	.
Chr1	28239333	.	T	C	4256.77	PASS	.	.
Chr1	28239662	.	C	A	2800.77	PASS	.	.
Chr1	28239892	.	G	A	3566.77	PASS	.	.
Chr1	28240454	.	A	T	4657.77	PASS	.	.
Chr1	28241228	.	T	A	3272.77	PASS	.	.
Chr1	28242680	.	C	T	1772.77	PASS	.	.
Chr1	28242873	.	T	A	5010.77	PASS	.	.
Chr1	28242942	.	A	T	3513.77	PASS	.	.
Chr1	28242992	.	T	A	3102.77	PASS	.	.
Chr1	28243065	.	C	T	3295.77	PASS	.	.
Chr1	28244951	.	A	G	3437.77	PASS	.	.
Chr1	28245153	.	A	T	3382.77	PASS	.	.
Chr1	28245382	.	C	T	3015.77	PASS	.	.
Chr1	28246265	.	C	A	4409.77	PASS	.	.
Chr1	28246279	.	A	C	4147.77	PASS	.	.
Chr1	28246498	.	A	C	5052.77	PASS	.	.
Chr1	28246600	.	C	T	3927.77	PASS	.	.
Chr1	28247505	.	C	T	4371.77	PASS	.	.
Chr1	28247579	.	G	A	4815.77	PASS	.	.
Chr1	28249616	.	C	A	4897.77	PASS	.	.
Chr1	28249617	.	C	T	4897.77	PASS	.	.
Chr1	28251270	.	C	G	2644.77	PASS	.	.
Chr1	28251332	.	A	G	2959.77	PASS	.	.
Chr1	28251716	.	T	C	3369.77	PASS	.	.
Chr1	28252083	.	G	A	2587.77	PASS	.	.
Chr1	28252498	.	T	A	1435.77	PASS	.	.
Chr1	28253499	.	G	T	3811.77	PASS	.	.
Chr1	28253605	.	A	G	3884.77	PASS	.	.
Chr1	28254942	.	G	T	5679.77	PASS	.	.
Chr1	28255109	.	T	C	4434.77	PASS	.	.
Chr1	28256207	.	A	C	2876.77	PASS	.	.
Chr1	28256405	.	T	A	5294.77	PASS	.	.
Chr1	28256412	.	A	T	5227.77	PASS	.	.
Chr1	28256521	.	T	C	3341.77	PASS	.	.
Chr1	28256762	.	C	A	2902.77	PASS	.	.
Chr1	28257933	.	T	A	3690.77	PASS	.	.
Chr1	28258486	.	A	G	3252.77	PASS	.	.
Chr1	28258784	.	T	C	2254.77	PASS	.	.
Chr1	28258998	.	A	G	3797.77	PASS	.	.
Chr1	28259028	.	A	G	3329.77	PASS	.	.
Chr1	28259372	.	G	A	5034.77	PASS	.	.
Chr1	28259390	.	A	T	4920.77	PASS	.	.
Chr1	28259447	.	C	T	4899.77	PASS	.	.
Chr1	28259463	.	A	G	5170.77	PASS	.	.
Chr1	28259464	.	C	T	5170.77	PASS	.	.
Chr1	28259588	.	G	A	5668.77	PASS	.	.
Chr1	28259979	.	G	A	3661.77	PASS	.	.
Chr1	28260141	.	A	G	4492.77	PASS	.	.
Chr1	28260323	.	G	T	4012.77	PASS	.	.
Chr1	28260354	.	T	A	3680.77	PASS	.	.
Chr1	28260470	.	A	G	4224.77	PASS	.	.
Chr1	28260709	.	A	C	3707.77	PASS	.	.
Chr1	28261244	.	C	A	3855.77	PASS	.	.
Chr1	28261636	.	G	A	4110.77	PASS	.	.
Chr1	28262387	.	C	T	3061.77	PASS	.	.
Chr1	28264017	.	T	A	2643.77	PASS	.	.
Chr1	28264774	.	A	T	2816.77	PASS	.	.
Chr1	28264864	.	A	G	3117.77	PASS	.	.
Chr1	28265301	.	T	A	3247.77	PASS	.	.
Chr1	28265417	.	T	A	3212.77	PASS	.	.
Chr1	28265606	.	A	G	2701.77	PASS	.	.
Chr1	28266712	.	A	T	2662.77	PASS	.	.
Chr1	28268175	.	G	C	2693.77	PASS	.	.
Chr1	28268733	.	G	A	2415.77	PASS	.	.
Chr1	28268857	.	C	T	3321.77	PASS	.	.
Chr1	28269262	.	G	C	3270.77	PASS	.	.
Chr1	28269533	.	G	T	2783.77	PASS	.	.
Chr1	28270346	.	G	A	2951.77	PASS	.	.
Chr1	28270819	.	A	G	3842.77	PASS	.	.
Chr1	28270931	.	T	A	3655.77	PASS	.	.
Chr1	28271329	.	T	C	3322.77	PASS	.	.
Chr1	28272067	.	T	G	3291.77	PASS	.	.
Chr1	28272576	.	G	A	3270.77	PASS	.	.
Chr1	28273354	.	T	A	4265.77	PASS	.	.
Chr1	28274175	.	G	C	5299.77	PASS	.	.
Chr1	28274200	.	T	C	5292.77	PASS	.	.
Chr1	28275046	.	C	G	2675.77	PASS	.	.
Chr1	28275143	.	A	G	3908.77	PASS	.	.
Chr1	28275153	.	C	A	4160.77	PASS	.	.
Chr1	28275154	.	G	A	4160.77	PASS	.	.
Chr1	28275205	.	A	G	2699.77	PASS	.	.
Chr1	28275283	.	C	T	2149.77	PASS	.	.
Chr1	28275421	.	T	C	2278.77	PASS	.	.
Chr1	28275884	.	G	C	4827.77	PASS	.	.
Chr1	28275893	.	C	T	4902.77	PASS	.	.
Chr1	28276068	.	A	T	3327.77	PASS	.	.
Chr1	28276106	.	A	G	3576.77	PASS	.	.
Chr1	28276152	.	T	A	5366.77	PASS	.	.
Chr1	28276221	.	G	C	4095.77	PASS	.	.
Chr1	28276274	.	C	A	4077.77	PASS	.	.
Chr1	28277556	.	C	G	4801.77	PASS	.	.
Chr1	28277565	.	G	A	4924.77	PASS	.	.
Chr1	28277615	.	T	C	2994.77	PASS	.	.
Chr1	28277788	.	G	A	2108.77	PASS	.	.
Chr1	28278219	.	A	T	2520.77	PASS	.	.
Chr1	28278666	.	G	A	3705.77	PASS	.	.
Chr1	28280184	.	C	T	4720.77	PASS	.	.
Chr1	28280187	.	A	G	4900.77	PASS	.	.
Chr1	28280210	.	C	T	5686.77	PASS	.	.
Chr1	28280396	.	T	C	2903.77	PASS	.	.
Chr1	28280418	.	G	A	3369.77	PASS	.	.
Chr1	28280584	.	T	A	3197.84	PASS	.	.
Chr1	28280893	.	C	T	3383.77	PASS	.	.
Chr1	28281215	.	A	T	3228.29	PASS	.	.
Chr1	28281550	.	A	T	3364.77	PASS	.	.
Chr1	28281976	.	G	C	3460.77	PASS	.	.
Chr1	28282523	.	C	G	3659.77	PASS	.	.
Chr1	28283313	.	A	G	3693.77	PASS	.	.
Chr1	28283800	.	A	T	3966.77	PASS	.	.
Chr1	28283856	.	T	A	4377.77	PASS	.	.
Chr1	28283929	.	A	C	3924.77	PASS	.	.
Chr1	28283965	.	A	G	3518.77	PASS	.	.
Chr1	28284102	.	A	G	2999.77	PASS	.	.
Chr1	28284143	.	T	C	3100.77	PASS	.	.
Chr1	28284176	.	T	G	4699.77	PASS	.	.
Chr1	28284190	.	A	T	4730.77	PASS	.	.
Chr1	28284233	.	G	A	4517.77	PASS	.	.
Chr1	28284234	.	A	G	4517.77	PASS	.	.
Chr1	28284251	.	G	T	4410.77	PASS	.	.
Chr1	28284858	.	T	G	3297.77	PASS	.	.
Chr1	28285003	.	T	A	4513.77	PASS	.	.
Chr1	28285009	.	A	T	4693.77	PASS	.	.
Chr1	28285099	.	A	T	3417.77	PASS	.	.
Chr1	28285118	.	T	G	3861.77	PASS	.	.
Chr1	28285140	.	C	A	6025.77	PASS	.	.
Chr1	28285142	.	A	T	6025.77	PASS	.	.
Chr1	28285658	.	G	C	3312.77	PASS	.	.
Chr1	28286014	.	G	A	1276.77	PASS	.	.
Chr1	28286016	.	G	A	1276.77	PASS	.	.
Chr1	28286041	.	G	A	1456.77	PASS	.	.
Chr1	28286068	.	T	G	2021.77	PASS	.	.
Chr1	28286186	.	T	C	4551.77	PASS	.	.
Chr1	28286196	.	G	T	4495.77	PASS	.	.
Chr1	28286381	.	A	T	2855.77	PASS	.	.
Chr1	28286859	.	C	G	3540.77	PASS	.	.
Chr1	28286942	.	A	T	3792.77	PASS	.	.
Chr1	28287900	.	C	T	4049.77	PASS	.	.
Chr1	28288295	.	C	G	4502.77	PASS	.	.
Chr1	28288492	.	C	T	3490.77	PASS	.	.
Chr1	28288781	.	C	G	3668.77	PASS	.	.
Chr1	28289097	.	T	A	3239.77	PASS	.	.
Chr1	28289354	.	G	A	3848.77	PASS	.	.
Chr1	28289653	.	A	T	3317.77	PASS	.	.
Chr1	28289661	.	G	T	3495.77	PASS	.	.
Chr1	28289663	.	G	T	3436.77	PASS	.	.
Chr1	28290012	.	A	G	2943.77	PASS	.	.
Chr1	28290050	.	T	A	3296.77	PASS	.	.
Chr1	28290098	.	T	A	3095.77	PASS	.	.
Chr1	28290347	.	A	C	3097.77	PASS	.	.
Chr1	28290559	.	G	A	3816.77	PASS	.	.
Chr1	28290580	.	A	T	6040.77	PASS	.	.
Chr1	28290581	.	A	T	6040.77	PASS	.	.
Chr1	28290810	.	T	G	3504.77	PASS	.	.
Chr1	28290857	.	C	T	3680.77	PASS	.	.
Chr1	28291075	.	A	T	5653.77	PASS	.	.
Chr1	28291076	.	T	A	5653.77	PASS	.	.
Chr1	28291374	.	G	A	3169.77	PASS	.	.
Chr1	28291604	.	A	C	3716.77	PASS	.	.
Chr1	28291663	.	G	A	3288.77	PASS	.	.
Chr1	28291697	.	A	T	5062.77	PASS	.	.
Chr1	28291701	.	C	T	5013.77	PASS	.	.
Chr1	28292136	.	T	C	2726.77	PASS	.	.
Chr1	28292400	.	G	A	2147.77	PASS	.	.
Chr1	28293074	.	T	G	3082.77	PASS	.	.
Chr1	28293193	.	T	G	3153.77	PASS	.	.
Chr1	28293279	.	T	C	4261.77	PASS	.	.
Chr1	28293286	.	T	C	4157.77	PASS	.	.
Chr1	28293290	.	T	G	4066.77	PASS	.	.
Chr1	28293298	.	C	T	4111.77	PASS	.	.
Chr1	28293304	.	A	G	4045.77	PASS	.	.
Chr1	28293330	.	A	T	3904.77	PASS	.	.
Chr1	28293350	.	A	G	4179.77	PASS	.	.
Chr1	28293356	.	A	G	4066.77	PASS	.	.
Chr1	28293357	.	C	T	4021.77	PASS	.	.
Chr1	28293359	.	A	G	3976.77	PASS	.	.
Chr1	28293377	.	G	A	3751.77	PASS	.	.
Chr1	28293380	.	G	A	3841.77	PASS	.	.
Chr1	28293397	.	A	G	4066.77	PASS	.	.
Chr1	28293398	.	A	G	4066.77	PASS	.	.
Chr1	28293456	.	T	C	3893.77	PASS	.	.
Chr1	28293481	.	A	G	3961.77	PASS	.	.
Chr1	28293515	.	T	C	3881.77	PASS	.	.
Chr1	28293531	.	T	C	3985.77	PASS	.	.
Chr1	28293561	.	T	C	2647.77	PASS	.	.
Chr1	28293814	.	A	T	2274.77	PASS	.	.
Chr1	28294439	.	G	C	4079.77	PASS	.	.
Chr1	28294509	.	T	C	3985.77	PASS	.	.
Chr1	28294829	.	G	T	6113.77	PASS	.	.
Chr1	28294838	.	C	T	6085.77	PASS	.	.
Chr1	28294848	.	T	A	6060.77	PASS	.	.
Chr1	28295120	.	A	T	3732.77	PASS	.	.
Chr1	28295539	.	T	C	3934.77	PASS	.	.
Chr1	28296228	.	A	G	2979.77	PASS	.	.
Chr1	28296476	.	T	G	3469.77	PASS	.	.
Chr1	28296488	.	T	C	3420.77	PASS	.	.
Chr1	28297144	.	T	C	2699.77	PASS	.	.
Chr1	28297242	.	A	C	3422.77	PASS	.	.
Chr1	28297470	.	T	C	5542.77	PASS	.	.
Chr1	28299857	.	C	T	6393.77	PASS	.	.
Chr1	28299860	.	C	T	6436.77	PASS	.	.
Chr1	28301752	.	C	T	4381.77	PASS	.	.
Chr1	28303168	.	A	T	5742.77	PASS	.	.
Chr1	28303169	.	A	T	5742.77	PASS	.	.
Chr1	28303285	.	C	T	3890.77	PASS	.	.
Chr1	28303611	.	G	T	3259.77	PASS	.	.
Chr1	28303808	.	G	T	3272.77	PASS	.	.
Chr1	28303988	.	G	C	3260.77	PASS	.	.
Chr1	28304149	.	C	A	2901.77	PASS	.	.
Chr1	28310810	.	T	C	3649.77	PASS	.	.
Chr1	28310930	.	C	T	3791.77	PASS	.	.
Chr1	28310997	.	T	A	2991.77	PASS	.	.
Chr1	28312206	.	T	C	3129.77	PASS	.	.
Chr1	28312493	.	T	C	2656.77	PASS	.	.
Chr1	28315680	.	C	T	2692.77	PASS	.	.
Chr1	28318684	.	T	A	3584.77	PASS	.	.
Chr1	28318887	.	A	T	3457.77	PASS	.	.
Chr1	28319216	.	A	C	759.77	PASS	.	.
Chr1	28321194	.	A	T	5918.77	PASS	.	.
Chr1	28321210	.	G	T	6110.77	PASS	.	.
Chr1	28321217	.	T	G	5961.77	PASS	.	.
Chr1	28321795	.	T	A	2124.77	PASS	.	.
Chr1	28321863	.	T	C	3517.77	PASS	.	.
Chr1	28322540	.	A	G	3403.77	PASS	.	.
Chr1	28322860	.	T	A	4259.77	PASS	.	.
Chr1	28323933	.	T	G	3328.77	PASS	.	.
Chr1	28324004	.	G	T	3665.77	PASS	.	.
Chr1	28324098	.	T	A	3875.77	PASS	.	.
Chr1	28324208	.	A	C	3298.77	PASS	.	.
Chr1	28324809	.	T	C	2427.77	PASS	.	.
Chr1	28324893	.	G	A	1783.77	PASS	.	.
Chr1	28324919	.	G	C	1416.77	PASS	.	.
Chr1	28325174	.	T	C	2044.77	PASS	.	.
Chr1	28327062	.	C	A	3233.06	PASS	.	.
Chr1	28327166	.	C	G	2901.77	PASS	.	.
Chr1	28327265	.	T	G	2494.77	PASS	.	.
Chr1	28327332	.	C	A	3201.82	PASS	.	.
Chr1	28327412	.	C	T	3437.77	PASS	.	.
Chr1	28327577	.	G	A	4153.77	PASS	.	.
Chr1	28328726	.	A	G	3378.77	PASS	.	.
Chr1	28328960	.	T	C	4104.77	PASS	.	.
Chr1	28328993	.	G	A	5708.77	PASS	.	.
Chr1	28329003	.	T	G	5545.77	PASS	.	.
Chr1	28329676	.	T	C	3257.77	PASS	.	.
Chr1	28329802	.	A	C	3471.77	PASS	.	.
Chr1	28330194	.	G	C	5006.77	PASS	.	.
Chr1	28330199	.	G	C	4978.77	PASS	.	.
Chr1	28330421	.	T	C	3906.77	PASS	.	.
Chr1	28330422	.	C	T	3906.77	PASS	.	.
Chr1	28330442	.	C	T	2456.77	PASS	.	.
Chr1	28331126	.	C	T	2638.77	PASS	.	.
Chr1	28331637	.	T	A	3749.77	PASS	.	.
Chr1	28331742	.	G	T	6165.77	PASS	.	.
Chr1	28331757	.	G	A	6062.77	PASS	.	.
Chr1	28331804	.	T	A	3315.77	PASS	.	.
Chr1	28331862	.	G	A	3192.79	PASS	.	.
Chr1	28331960	.	T	C	3461.77	PASS	.	.
Chr1	28332017	.	T	C	3610.77	PASS	.	.
Chr1	28332061	.	C	T	3437.77	PASS	.	.
Chr1	28332120	.	A	G	3451.77	PASS	.	.
Chr1	28332423	.	C	T	2975.77	PASS	.	.
Chr1	28332530	.	C	T	3638.77	PASS	.	.
Chr1	28332692	.	T	G	3900.77	PASS	.	.
Chr1	28332707	.	A	T	4011.77	PASS	.	.
Chr1	28332745	.	C	T	2689.77	PASS	.	.
Chr1	28332811	.	T	A	2868.77	PASS	.	.
Chr1	28332982	.	A	C	3018.77	PASS	.	.
Chr1	28333058	.	A	T	1793.77	PASS	.	.
Chr1	28333182	.	C	T	2119.77	PASS	.	.
Chr1	28333332	.	T	C	2608.77	PASS	.	.
Chr1	28333609	.	T	C	3342.77	PASS	.	.
Chr1	28333615	.	G	T	3405.77	PASS	.	.
Chr1	28333696	.	A	G	2849.77	PASS	.	.
Chr1	28333897	.	T	C	3678.77	PASS	.	.
Chr1	28333911	.	A	T	3460.77	PASS	.	.
Chr1	28333939	.	A	G	3534.77	PASS	.	.
Chr1	28334279	.	G	A	3471.77	PASS	.	.
Chr1	28334919	.	T	A	3033.77	PASS	.	.
Chr1	28335200	.	T	A	4105.77	PASS	.	.
Chr1	28335510	.	A	C	2459.77	PASS	.	.
Chr1	28336696	.	T	A	2918.77	PASS	.	.
Chr1	28336998	.	C	T	3660.77	PASS	.	.
Chr1	28338807	.	A	C	2767.77	PASS	.	.
Chr1	28339257	.	C	T	2768.77	PASS	.	.
Chr1	28340431	.	T	G	1680.77	PASS	.	.
Chr1	28342419	.	C	T	4223.77	PASS	.	.
Chr1	28342763	.	T	A	3239.77	PASS	.	.
Chr1	28344035	.	T	G	3070.77	PASS	.	.
Chr1	28344530	.	A	G	3937.77	PASS	.	.
Chr1	28344673	.	G	A	4181.77	PASS	.	.
Chr1	28345343	.	A	G	4056.77	PASS	.	.
Chr1	28346282	.	A	C	3696.77	PASS	.	.
Chr1	28346628	.	A	T	3996.77	PASS	.	.
Chr1	28347135	.	C	T	3718.77	PASS	.	.
Chr1	28349633	.	C	T	3590.77	PASS	.	.
Chr1	28350153	.	A	C	3753.77	PASS	.	.
Chr1	28350786	.	T	C	4488.77	PASS	.	.
Chr1	28351083	.	G	T	3512.77	PASS	.	.
Chr1	28351363	.	G	T	4829.77	PASS	.	.
Chr1	28352200	.	G	T	3426.77	PASS	.	.
Chr1	28352519	.	T	C	2365.77	PASS	.	.
Chr1	28353855	.	G	A	3591.77	PASS	.	.
Chr1	28354028	.	A	G	2776.77	PASS	.	.
Chr1	28354433	.	G	A	2473.77	PASS	.	.
Chr1	28363089	.	A	T	3535.77	PASS	.	.
Chr1	28363421	.	G	T	3353.77	PASS	.	.
Chr1	28363847	.	G	T	3190.85	PASS	.	.
Chr1	28363967	.	T	A	3620.77	PASS	.	.
Chr1	28364685	.	A	C	4008.77	PASS	.	.
Chr1	28365402	.	G	A	3554.77	PASS	.	.
Chr1	28365810	.	A	T	3204.83	PASS	.	.
Chr1	28365811	.	T	A	3204.83	PASS	.	.
Chr1	28365898	.	C	A	3089.77	PASS	.	.
Chr1	28367424	.	G	T	4320.77	PASS	.	.
Chr1	28367935	.	G	A	3412.77	PASS	.	.
Chr1	28368808	.	A	T	4489.77	PASS	.	.
Chr1	28368923	.	G	A	3224.61	PASS	.	.
Chr1	28370037	.	G	A	5773.77	PASS	.	.
Chr1	28370056	.	C	T	5974.77	PASS	.	.
Chr1	28370761	.	T	A	3604.77	PASS	.	.
Chr1	28371780	.	C	T	3130.77	PASS	.	.
Chr1	28371997	.	T	C	2564.77	PASS	.	.
Chr1	28372242	.	T	G	3602.77	PASS	.	.
Chr1	28372613	.	A	C	3178.77	PASS	.	.
Chr1	28372640	.	G	A	3263.77	PASS	.	.
Chr1	28373107	.	G	A	3403.77	PASS	.	.
Chr1	28373124	.	G	A	3549.77	PASS	.	.
Chr1	28373395	.	G	A	2061.77	PASS	.	.
Chr1	28373591	.	G	A	3061.77	PASS	.	.
Chr1	28373682	.	C	A	3642.77	PASS	.	.
Chr1	28373882	.	C	A	3308.77	PASS	.	.
Chr1	28373992	.	T	A	2551.77	PASS	.	.
Chr1	28374009	.	C	G	2440.77	PASS	.	.
Chr1	28374074	.	C	T	2364.77	PASS	.	.
Chr1	28374153	.	G	A	3192.79	PASS	.	.
Chr1	28374156	.	G	A	3166.77	PASS	.	.
Chr1	28374174	.	C	T	2941.77	PASS	.	.
Chr1	28374188	.	G	A	2603.77	PASS	.	.
Chr1	28374314	.	C	T	2733.77	PASS	.	.
Chr1	28374326	.	T	G	2840.77	PASS	.	.
Chr1	28374362	.	C	A	2603.77	PASS	.	.
Chr1	28374525	.	T	C	1629.77	PASS	.	.
Chr1	28374569	.	A	T	3335.77	PASS	.	.
Chr1	28374591	.	A	G	3030.77	PASS	.	.
Chr1	28374650	.	A	C	4839.77	PASS	.	.
Chr1	28374673	.	C	A	4741.77	PASS	.	.
Chr1	28374680	.	T	C	4741.77	PASS	.	.
Chr1	28375055	.	A	T	4787.77	PASS	.	.
Chr1	28375064	.	T	A	4952.77	PASS	.	.
Chr1	28375068	.	A	T	4907.77	PASS	.	.
Chr1	28375290	.	T	A	6356.77	PASS	.	.
Chr1	28375295	.	C	A	6435.77	PASS	.	.
Chr1	28375330	.	T	C	3684.77	PASS	.	.
Chr1	28375371	.	C	T	6031.77	PASS	.	.
Chr1	28375390	.	A	G	5908.77	PASS	.	.
Chr1	28375428	.	T	C	3959.77	PASS	.	.
Chr1	28375529	.	T	G	4275.77	PASS	.	.
Chr1	28375561	.	A	T	6177.77	PASS	.	.
Chr1	28375769	.	G	A	4125.77	PASS	.	.
Chr1	28375965	.	C	A	3737.77	PASS	.	.
Chr1	28376016	.	G	A	5894.77	PASS	.	.
Chr1	28376170	.	G	C	3425.77	PASS	.	.
Chr1	28376207	.	A	C	3379.77	PASS	.	.
Chr1	28376290	.	T	A	6079.77	PASS	.	.
Chr1	28376298	.	T	A	6386.77	PASS	.	.
Chr1	28376326	.	G	T	6406.77	PASS	.	.
Chr1	28376354	.	T	C	5745.77	PASS	.	.
Chr1	28376376	.	A	G	5844.77	PASS	.	.
Chr1	28376382	.	C	T	5724.77	PASS	.	.
Chr1	28376395	.	T	C	5866.77	PASS	.	.
Chr1	28376409	.	A	T	5486.77	PASS	.	.
Chr1	28376429	.	A	G	5169.77	PASS	.	.
Chr1	28376631	.	G	A	5113.77	PASS	.	.
Chr1	28376655	.	T	A	5312.77	PASS	.	.
Chr1	28376838	.	T	C	3072.77	PASS	.	.
Chr1	28377191	.	G	T	3037.77	PASS	.	.
Chr1	28377312	.	C	T	4023.77	PASS	.	.
Chr1	28377356	.	A	T	4357.77	PASS	.	.
Chr1	28377376	.	A	T	4272.77	PASS	.	.
Chr1	28377442	.	C	T	3349.77	PASS	.	.
Chr1	28377490	.	A	G	3730.77	PASS	.	.
Chr1	28377583	.	C	T	3032.77	PASS	.	.
Chr1	28377703	.	T	C	3141.77	PASS	.	.
Chr1	28377766	.	C	T	3630.77	PASS	.	.
Chr1	28393660	.	G	A	2358.77	PASS	.	.
Chr1	28397570	.	C	T	798.77	PASS	.	.
Chr1	28397582	.	G	T	935.77	PASS	.	.
Chr1	28397586	.	A	C	971.77	PASS	.	.
Chr1	28397595	.	T	C	1013.77	PASS	.	.
Chr1	28397597	.	C	T	1043.77	PASS	.	.
Chr1	28397601	.	G	A	1040.77	PASS	.	.
Chr1	28397609	.	G	A	1196.77	PASS	.	.
Chr1	28397624	.	A	G	1412.77	PASS	.	.
Chr1	28397641	.	A	G	1515.77	PASS	.	.
Chr1	28397657	.	A	G	1641.77	PASS	.	.
Chr1	28397726	.	C	T	1782.77	PASS	.	.
Chr1	28397995	.	A	G	3224.61	PASS	.	.
Chr1	28398064	.	A	G	3304.77	PASS	.	.
Chr1	28398091	.	A	G	4867.77	PASS	.	.
Chr1	28398112	.	G	A	4765.77	PASS	.	.
Chr1	28398156	.	C	T	2703.77	PASS	.	.
Chr1	28398187	.	A	G	5464.77	PASS	.	.
Chr1	28398207	.	T	C	5298.77	PASS	.	.
Chr1	28398448	.	T	C	2384.77	PASS	.	.
Chr1	28398583	.	T	C	2301.77	PASS	.	.
Chr1	28398709	.	T	A	944.77	PASS	.	.
Chr1	28398745	.	G	A	548.77	PASS	.	.
Chr1	28398748	.	G	C	542.77	PASS	.	.
Chr1	28398763	.	C	T	360.77	PASS	.	.
Chr1	28398766	.	C	T	354.77	PASS	.	.
Chr1	28398780	.	G	A	99.77	PASS	.	.
Chr1	28398789	.	G	T	24.78	PASS	.	.
Chr1	28438652	.	C	T	3912.77	PASS	.	.
Chr1	28442456	.	A	T	3485.77	PASS	.	.
Chr1	28442545	.	C	T	4202.77	PASS	.	.
Chr1	28442807	.	T	A	3833.77	PASS	.	.
Chr1	28443104	.	G	C	4067.77	PASS	.	.
Chr1	28443831	.	C	T	4397.77	PASS	.	.
Chr1	28443832	.	C	A	4397.77	PASS	.	.
Chr1	28444599	.	C	T	2656.77	PASS	.	.
Chr1	28444633	.	T	A	2872.77	PASS	.	.
Chr1	28444938	.	G	A	4368.77	PASS	.	.
Chr1	28445013	.	A	T	4823.77	PASS	.	.
Chr1	28445021	.	A	G	4821.77	PASS	.	.
Chr1	28445603	.	T	A	2794.77	PASS	.	.
Chr1	28445798	.	A	G	3806.77	PASS	.	.
Chr1	28446293	.	A	T	3538.77	PASS	.	.
Chr1	28446385	.	A	G	6136.77	PASS	.	.
Chr1	28446389	.	G	C	6193.77	PASS	.	.
Chr1	28446531	.	T	G	3552.77	PASS	.	.
Chr1	28447072	.	A	T	3356.77	PASS	.	.
Chr1	28447710	.	A	C	4392.77	PASS	.	.
Chr1	28448210	.	C	T	3858.77	PASS	.	.
Chr1	28448311	.	C	T	3076.77	PASS	.	.
Chr1	28448351	.	C	G	2953.77	PASS	.	.
Chr1	28448772	.	A	G	3370.77	PASS	.	.
Chr1	28448958	.	T	C	4051.77	PASS	.	.
Chr1	28448985	.	C	T	4280.77	PASS	.	.
Chr1	28449052	.	A	T	4340.77	PASS	.	.
Chr1	28449066	.	C	A	4216.77	PASS	.	.
Chr1	28449094	.	A	G	3947.77	PASS	.	.
Chr1	28449129	.	G	A	4023.77	PASS	.	.
Chr1	28449174	.	T	C	3754.77	PASS	.	.
Chr1	28449198	.	G	T	6485.77	PASS	.	.
Chr1	28449202	.	A	G	6557.77	PASS	.	.
Chr1	28449208	.	A	G	6415.77	PASS	.	.
Chr1	28449347	.	G	T	3473.77	PASS	.	.
Chr1	28449532	.	G	A	3198.81	PASS	.	.
Chr1	28449614	.	C	T	3302.77	PASS	.	.
Chr1	28449655	.	C	T	5260.77	PASS	.	.
Chr1	28449672	.	G	A	6091.77	PASS	.	.
Chr1	28449686	.	T	G	6045.77	PASS	.	.
Chr1	28449735	.	G	A	4294.77	PASS	.	.
Chr1	28449910	.	T	C	3556.77	PASS	.	.
Chr1	28450722	.	C	T	3400.77	PASS	.	.
Chr1	28451162	.	T	C	3992.77	PASS	.	.
Chr1	28451195	.	T	G	3994.77	PASS	.	.
Chr1	28452201	.	G	A	3406.77	PASS	.	.
Chr1	28453023	.	A	C	4077.77	PASS	.	.
Chr1	28454138	.	C	T	4551.77	PASS	.	.
Chr1	28454272	.	C	A	4834.77	PASS	.	.
Chr1	28454321	.	T	G	4846.77	PASS	.	.
Chr1	28454347	.	T	A	4752.77	PASS	.	.
Chr1	28455163	.	T	A	2902.77	PASS	.	.
Chr1	28455378	.	C	A	3291.77	PASS	.	.
Chr1	28455809	.	T	A	2844.77	PASS	.	.
Chr1	28456274	.	A	G	3012.77	PASS	.	.
Chr1	28457364	.	A	T	3514.77	PASS	.	.
Chr1	28457770	.	G	A	3204.83	PASS	.	.
Chr1	28457818	.	A	G	3514.77	PASS	.	.
Chr1	28458424	.	C	A	3245.77	PASS	.	.
Chr1	28458524	.	T	G	4239.77	PASS	.	.
Chr1	28461017	.	C	G	4932.77	PASS	.	.
Chr1	28461049	.	G	T	516.77	PASS	.	.
Chr1	28461085	.	G	A	1474.77	PASS	.	.
Chr1	28461103	.	C	T	1611.77	PASS	.	.
Chr1	28461131	.	C	T	997.77	PASS	.	.
Chr1	28462206	.	G	A	3461.77	PASS	.	.
Chr1	28462359	.	G	C	3745.77	PASS	.	.
Chr1	28462567	.	T	A	4026.77	PASS	.	.
Chr1	28465714	.	T	C	4004.77	PASS	.	.
Chr1	28465716	.	C	G	4004.77	PASS	.	.
Chr1	28467918	.	T	G	3490.77	PASS	.	.
Chr1	28468162	.	A	G	3726.77	PASS	.	.
Chr1	28468208	.	T	A	3362.77	PASS	.	.
Chr1	28468454	.	T	A	2924.77	PASS	.	.
Chr1	28468537	.	A	G	3429.77	PASS	.	.
Chr1	28468936	.	A	G	5085.77	PASS	.	.
Chr1	28468938	.	A	T	5085.77	PASS	.	.
Chr1	28468940	.	A	G	5056.77	PASS	.	.
Chr1	28468971	.	G	A	3071.77	PASS	.	.
Chr1	28469036	.	C	T	5109.77	PASS	.	.
Chr1	28469038	.	C	T	5198.77	PASS	.	.
Chr1	28469047	.	A	G	5333.77	PASS	.	.
Chr1	28469083	.	G	C	3659.77	PASS	.	.
Chr1	28469094	.	C	T	3705.77	PASS	.	.
Chr1	28469115	.	T	A	3483.77	PASS	.	.
Chr1	28469144	.	G	A	5368.77	PASS	.	.
Chr1	28469163	.	C	A	5512.77	PASS	.	.
Chr1	28469341	.	T	G	4222.77	PASS	.	.
Chr1	28469346	.	A	G	4464.77	PASS	.	.
Chr1	28469356	.	C	G	4359.77	PASS	.	.
Chr1	28469504	.	A	T	2995.77	PASS	.	.
Chr1	28469549	.	A	G	2340.77	PASS	.	.
Chr1	28469700	.	C	G	2395.77	PASS	.	.
Chr1	28469746	.	T	A	2556.77	PASS	.	.
Chr1	28469982	.	G	A	1539.77	PASS	.	.
Chr1	28470125	.	T	A	3624.77	PASS	.	.
Chr1	28471311	.	G	C	3888.77	PASS	.	.
Chr1	28471319	.	T	A	4397.77	PASS	.	.
Chr1	28471474	.	G	C	2649.77	PASS	.	.
Chr1	28471487	.	T	A	2634.77	PASS	.	.
Chr1	28471597	.	C	T	4435.77	PASS	.	.
Chr1	28471668	.	C	G	3612.77	PASS	.	.
Chr1	28471678	.	T	C	3661.77	PASS	.	.
Chr1	28471711	.	A	G	2734.77	PASS	.	.
Chr1	28471716	.	A	G	2755.77	PASS	.	.
Chr1	28471776	.	A	T	3455.77	PASS	.	.
Chr1	28471815	.	C	T	4398.77	PASS	.	.
Chr1	28471970	.	T	A	3033.77	PASS	.	.
Chr1	28472148	.	A	G	3198.81	PASS	.	.
Chr1	28472271	.	G	A	3107.77	PASS	.	.
Chr1	28472332	.	T	A	2652.77	PASS	.	.
Chr1	28473114	.	A	G	4103.77	PASS	.	.
Chr1	28473340	.	T	G	3320.77	PASS	.	.
Chr1	28473806	.	T	A	3052.77	PASS	.	.
Chr1	28474071	.	A	G	2755.77	PASS	.	.
Chr1	28474170	.	A	G	4683.77	PASS	.	.
Chr1	28474186	.	C	G	4971.77	PASS	.	.
Chr1	28474191	.	T	A	4995.77	PASS	.	.
Chr1	28474218	.	A	G	3428.77	PASS	.	.
Chr1	28474352	.	T	G	2998.77	PASS	.	.
Chr1	28474427	.	G	T	2722.77	PASS	.	.
Chr1	28474744	.	A	T	3283.77	PASS	.	.
Chr1	28476257	.	C	A	3732.77	PASS	.	.
Chr1	28476817	.	C	T	163.77	PASS	.	.
Chr1	28477693	.	T	A	3437.77	PASS	.	.
Chr1	28478607	.	C	A	3658.77	PASS	.	.
Chr1	28480283	.	C	T	2619.77	PASS	.	.
Chr1	28481101	.	G	A	3204.83	PASS	.	.
Chr1	28482038	.	T	C	3989.77	PASS	.	.
Chr1	28482432	.	C	T	3403.77	PASS	.	.
Chr1	28484659	.	C	T	3258.77	PASS	.	.
Chr1	28484713	.	T	A	5556.77	PASS	.	.
Chr1	28484714	.	T	C	5556.77	PASS	.	.
Chr1	28484766	.	A	T	5411.77	PASS	.	.
Chr1	28484769	.	A	T	5484.77	PASS	.	.
Chr1	28485290	.	A	C	3977.77	PASS	.	.
Chr1	28485327	.	C	A	3998.77	PASS	.	.
Chr1	28486141	.	G	A	2373.77	PASS	.	.
Chr1	28486450	.	A	T	3162.77	PASS	.	.
Chr1	28486697	.	C	T	3607.77	PASS	.	.
Chr1	28486885	.	C	G	3447.77	PASS	.	.
Chr1	28487014	.	T	A	2712.77	PASS	.	.
Chr1	28487144	.	G	T	3457.77	PASS	.	.
Chr1	28487486	.	G	T	4489.77	PASS	.	.
Chr1	28487502	.	T	C	4667.77	PASS	.	.
Chr1	28487553	.	T	G	4435.77	PASS	.	.
Chr1	28487835	.	A	T	4005.77	PASS	.	.
Chr1	28489776	.	G	A	4680.77	PASS	.	.
Chr1	28490845	.	T	C	3598.77	PASS	.	.
Chr1	28491313	.	T	A	3843.77	PASS	.	.
Chr1	28491411	.	G	A	3745.77	PASS	.	.
Chr1	28492470	.	C	T	5187.77	PASS	.	.
Chr1	28492471	.	T	C	5187.77	PASS	.	.
Chr1	28492495	.	T	A	4856.77	PASS	.	.
Chr1	28492737	.	G	A	2611.77	PASS	.	.
Chr1	28493197	.	T	A	3364.77	PASS	.	.
Chr1	28493714	.	A	T	3672.77	PASS	.	.
Chr1	28493872	.	G	A	3430.77	PASS	.	.
Chr1	28494402	.	C	G	4032.77	PASS	.	.
Chr1	28494423	.	A	C	4039.77	PASS	.	.
Chr1	28495370	.	C	T	3813.77	PASS	.	.
Chr1	28495478	.	T	A	3938.77	PASS	.	.
Chr1	28495765	.	A	T	1909.77	PASS	.	.
Chr1	28495832	.	T	G	3067.77	PASS	.	.
Chr1	28496150	.	A	G	4411.77	PASS	.	.
Chr1	28498058	.	G	T	10.20	PASS	.	.
Chr1	28498159	.	T	C	2612.77	PASS	.	.
Chr1	28498668	.	T	G	3361.77	PASS	.	.
Chr1	28500015	.	C	A	4014.77	PASS	.	.
Chr1	28501297	.	G	C	3261.77	PASS	.	.
Chr1	28501505	.	T	C	3431.77	PASS	.	.
Chr1	28502008	.	A	T	2667.77	PASS	.	.
Chr1	28502038	.	A	T	2375.77	PASS	.	.
Chr1	28502834	.	C	G	3791.77	PASS	.	.
Chr1	28503513	.	A	T	6093.77	PASS	.	.
Chr1	28503521	.	A	G	6011.77	PASS	.	.
Chr1	28504480	.	G	A	1889.77	PASS	.	.
Chr1	28504892	.	C	T	2041.77	PASS	.	.
Chr1	28504981	.	A	C	2688.77	PASS	.	.
Chr1	28505261	.	G	T	3416.77	PASS	.	.
Chr1	28506097	.	T	C	5236.77	PASS	.	.
Chr1	28506098	.	C	T	5281.77	PASS	.	.
Chr1	28506117	.	G	A	5084.77	PASS	.	.
Chr1	28506214	.	A	G	3640.77	PASS	.	.
Chr1	28506315	.	A	T	5773.77	PASS	.	.
Chr1	28506316	.	G	A	5908.77	PASS	.	.
Chr1	28506333	.	A	G	5821.77	PASS	.	.
Chr1	28506350	.	A	T	5586.77	PASS	.	.
Chr1	28506351	.	A	T	5541.77	PASS	.	.
Chr1	28506436	.	T	C	5811.77	PASS	.	.
Chr1	28506437	.	G	C	5811.77	PASS	.	.
Chr1	28506465	.	C	A	5331.77	PASS	.	.
Chr1	28506472	.	A	C	5302.77	PASS	.	.
Chr1	28506555	.	T	C	3272.77	PASS	.	.
Chr1	28506650	.	G	A	3166.77	PASS	.	.
Chr1	28507228	.	G	C	2525.77	PASS	.	.
Chr1	28507402	.	T	A	4143.77	PASS	.	.
Chr1	28507588	.	C	G	7183.77	PASS	.	.
Chr1	28507597	.	G	T	7250.77	PASS	.	.
Chr1	28507615	.	G	C	6865.77	PASS	.	.
Chr1	28507644	.	A	G	5074.77	PASS	.	.
Chr1	28507673	.	G	A	4833.77	PASS	.	.
Chr1	28507707	.	G	A	4869.77	PASS	.	.
Chr1	28507790	.	A	T	4223.77	PASS	.	.
Chr1	28507824	.	C	T	6534.77	PASS	.	.
Chr1	28507946	.	T	A	6975.77	PASS	.	.
Chr1	28507966	.	A	G	7321.77	PASS	.	.
Chr1	28507967	.	T	G	7316.77	PASS	.	.
Chr1	28507969	.	T	C	7126.77	PASS	.	.
Chr1	28507973	.	A	G	6900.77	PASS	.	.
Chr1	28507995	.	A	T	6379.77	PASS	.	.
Chr1	28508079	.	A	G	3632.77	PASS	.	.
Chr1	28508147	.	T	C	3684.77	PASS	.	.
Chr1	28508174	.	A	G	3601.77	PASS	.	.
Chr1	28508220	.	T	C	5459.77	PASS	.	.
Chr1	28508228	.	G	C	5476.77	PASS	.	.
Chr1	28508231	.	A	C	5474.77	PASS	.	.
Chr1	28508276	.	A	T	3354.77	PASS	.	.
Chr1	28508309	.	G	A	5652.77	PASS	.	.
Chr1	28508313	.	A	C	5596.77	PASS	.	.
Chr1	28508714	.	T	A	5967.77	PASS	.	.
Chr1	28508719	.	T	G	5996.77	PASS	.	.
Chr1	28508781	.	C	T	2776.77	PASS	.	.
Chr1	28508934	.	A	T	3459.77	PASS	.	.
Chr1	28509070	.	T	G	2956.77	PASS	.	.
Chr1	28509083	.	C	T	2988.77	PASS	.	.
Chr1	28509198	.	A	G	3796.77	PASS	.	.
Chr1	28509398	.	G	A	3312.77	PASS	.	.
Chr1	28509699	.	C	A	2963.77	PASS	.	.
Chr1	28509819	.	A	T	1748.77	PASS	.	.
Chr1	28509853	.	A	G	1458.77	PASS	.	.
Chr1	28510922	.	T	C	4236.77	PASS	.	.
Chr1	28510937	.	G	A	3933.77	PASS	.	.
Chr1	28510958	.	A	G	3495.77	PASS	.	.
Chr1	28511189	.	C	G	3238.77	PASS	.	.
Chr1	28511263	.	T	A	3170.77	PASS	.	.
Chr1	28511470	.	C	A	3477.77	PASS	.	.
Chr1	28511995	.	A	C	3610.77	PASS	.	.
Chr1	28512722	.	C	A	3619.77	PASS	.	.
Chr1	28512791	.	T	A	3671.77	PASS	.	.
Chr1	28515211	.	G	A	2230.77	PASS	.	.
Chr1	28515242	.	A	G	2723.77	PASS	.	.
Chr1	28515415	.	A	G	2718.77	PASS	.	.
Chr1	28515471	.	C	T	2957.77	PASS	.	.
Chr1	28515748	.	T	C	2926.77	PASS	.	.
Chr1	28515766	.	G	A	3142.77	PASS	.	.
Chr1	28516082	.	A	G	4137.77	PASS	.	.
Chr1	28516097	.	T	C	4249.77	PASS	.	.
Chr1	28516347	.	T	A	3728.77	PASS	.	.
Chr1	28516595	.	T	A	2459.77	PASS	.	.
Chr1	28517948	.	C	T	3326.77	PASS	.	.
Chr1	28518228	.	G	A	4932.77	PASS	.	.
Chr1	28518233	.	T	C	4907.77	PASS	.	.
Chr1	28519016	.	A	G	1668.77	PASS	.	.
Chr1	28519156	.	G	A	1605.77	PASS	.	.
Chr1	28519325	.	G	A	2157.77	PASS	.	.
Chr1	28519340	.	A	G	2108.77	PASS	.	.
Chr1	28519503	.	G	A	2641.77	PASS	.	.
Chr1	28519551	.	G	A	2072.77	PASS	.	.
Chr1	28519581	.	G	T	1666.77	PASS	.	.
Chr1	28519644	.	T	G	2952.77	PASS	.	.
Chr1	28519652	.	A	T	2979.77	PASS	.	.
Chr1	28519877	.	T	G	4448.77	PASS	.	.
Chr1	28519900	.	T	A	4436.77	PASS	.	.
Chr1	28519958	.	A	C	3870.77	PASS	.	.
Chr1	28520065	.	G	T	5573.77	PASS	.	.
Chr1	28520170	.	C	T	3945.77	PASS	.	.
Chr1	28520278	.	T	A	3722.77	PASS	.	.
Chr1	28520294	.	T	C	5230.77	PASS	.	.
Chr1	28520367	.	C	T	5650.77	PASS	.	.
Chr1	28520373	.	G	A	5776.77	PASS	.	.
Chr1	28520386	.	C	T	5776.77	PASS	.	.
Chr1	28520390	.	C	A	5866.77	PASS	.	.
Chr1	28520407	.	A	G	6226.77	PASS	.	.
Chr1	28520419	.	T	C	6271.77	PASS	.	.
Chr1	28520439	.	T	A	6280.77	PASS	.	.
Chr1	28520441	.	G	T	2466.77	PASS	.	.
Chr1	28520488	.	C	T	5382.77	PASS	.	.
Chr1	28520490	.	A	G	5427.77	PASS	.	.
Chr1	28520491	.	A	C	5326.77	PASS	.	.
Chr1	28520498	.	G	A	5371.77	PASS	.	.
Chr1	28520503	.	A	G	5191.77	PASS	.	.
Chr1	28520505	.	A	T	5094.77	PASS	.	.
Chr1	28520517	.	C	T	4966.77	PASS	.	.
Chr1	28520547	.	C	T	4794.77	PASS	.	.
Chr1	28520570	.	C	T	4831.77	PASS	.	.
Chr1	28520579	.	A	G	4876.77	PASS	.	.
Chr1	28520747	.	T	A	3115.77	PASS	.	.
Chr1	28520779	.	A	G	5522.77	PASS	.	.
Chr1	28520790	.	C	T	5891.77	PASS	.	.
Chr1	28520793	.	T	C	5937.77	PASS	.	.
Chr1	28520795	.	A	C	5937.77	PASS	.	.
Chr1	28520823	.	C	T	5992.77	PASS	.	.
Chr1	28520826	.	C	T	6136.77	PASS	.	.
Chr1	28520838	.	C	T	6271.77	PASS	.	.
Chr1	28520840	.	G	A	6226.77	PASS	.	.
Chr1	28520845	.	C	T	6214.77	PASS	.	.
Chr1	28520846	.	A	T	6214.77	PASS	.	.
Chr1	28520884	.	G	A	3927.77	PASS	.	.
Chr1	28520954	.	G	T	4326.77	PASS	.	.
Chr1	28521266	.	C	T	5920.77	PASS	.	.
Chr1	28521280	.	T	C	6029.77	PASS	.	.
Chr1	28521749	.	C	T	4096.77	PASS	.	.
Chr1	28521846	.	A	C	3788.77	PASS	.	.
Chr1	28521958	.	T	A	3872.77	PASS	.	.
Chr1	28522078	.	T	C	3583.77	PASS	.	.
Chr1	28522090	.	T	C	3760.77	PASS	.	.
Chr1	28522128	.	T	A	2459.77	PASS	.	.
Chr1	28522191	.	T	C	3817.77	PASS	.	.
Chr1	28522195	.	C	T	3799.77	PASS	.	.
Chr1	28522242	.	C	T	3489.77	PASS	.	.
Chr1	28522245	.	T	C	3508.77	PASS	.	.
Chr1	28522259	.	A	G	3352.77	PASS	.	.
Chr1	28522260	.	G	A	3352.77	PASS	.	.
Chr1	28522293	.	C	T	1915.77	PASS	.	.
Chr1	28522330	.	C	T	3148.77	PASS	.	.
Chr1	28522334	.	T	A	3274.77	PASS	.	.
Chr1	28522352	.	C	T	3301.77	PASS	.	.
Chr1	28522445	.	G	T	1659.77	PASS	.	.
Chr1	28522473	.	T	A	1881.77	PASS	.	.
Chr1	28522673	.	A	T	3682.77	PASS	.	.
Chr1	28523162	.	A	G	3826.77	PASS	.	.
Chr1	28523722	.	T	C	3785.77	PASS	.	.
Chr1	28524488	.	T	A	2910.77	PASS	.	.
Chr1	28525435	.	G	C	3869.77	PASS	.	.
Chr1	28526980	.	T	C	2536.77	PASS	.	.
Chr1	28527197	.	T	C	3936.77	PASS	.	.
Chr1	28527210	.	A	G	3851.77	PASS	.	.
Chr1	28527261	.	C	T	2883.77	PASS	.	.
Chr1	28527594	.	A	G	1973.77	PASS	.	.
Chr1	28527631	.	G	A	3387.77	PASS	.	.
Chr1	28527651	.	T	C	3661.77	PASS	.	.
Chr1	28527653	.	T	A	3661.77	PASS	.	.
Chr1	28527738	.	C	T	3210.76	PASS	.	.
Chr1	28527740	.	A	G	3210.76	PASS	.	.
Chr1	28527977	.	A	G	2523.77	PASS	.	.
Chr1	28528155	.	C	G	3629.77	PASS	.	.
Chr1	28528606	.	G	C	2125.77	PASS	.	.
Chr1	28529353	.	A	T	2755.77	PASS	.	.
Chr1	28529963	.	G	T	3977.77	PASS	.	.
Chr1	28530898	.	G	A	3311.77	PASS	.	.
Chr1	28530966	.	T	C	3464.77	PASS	.	.
Chr1	28531536	.	A	T	3233.06	PASS	.	.
Chr1	28531587	.	A	G	3524.77	PASS	.	.
Chr1	28531713	.	A	G	3815.77	PASS	.	.
Chr1	28531781	.	G	A	3539.77	PASS	.	.
Chr1	28531981	.	C	T	3523.77	PASS	.	.
Chr1	28532715	.	T	G	3155.77	PASS	.	.
Chr1	28536139	.	A	G	2926.77	PASS	.	.
Chr1	28536355	.	C	T	3160.77	PASS	.	.
Chr1	28538992	.	T	A	3372.77	PASS	.	.
Chr1	28539224	.	C	T	3376.77	PASS	.	.
Chr1	28539350	.	T	C	3265.77	PASS	.	.
Chr1	28539640	.	C	G	3393.77	PASS	.	.
Chr1	28539790	.	A	G	3233.06	PASS	.	.
Chr1	28539821	.	G	A	5464.77	PASS	.	.
Chr1	28539824	.	G	A	5438.77	PASS	.	.
Chr1	28541986	.	G	T	3149.77	PASS	.	.
Chr1	28542048	.	C	G	2993.77	PASS	.	.
Chr1	28542308	.	C	T	3233.06	PASS	.	.
Chr1	28542451	.	T	A	3622.77	PASS	.	.
Chr1	28542822	.	T	A	4172.77	PASS	.	.
Chr1	28543112	.	C	A	3925.77	PASS	.	.
Chr1	28543274	.	G	C	3321.77	PASS	.	.
Chr1	28543326	.	A	G	3193.69	PASS	.	.
Chr1	28543439	.	C	A	2131.77	PASS	.	.
Chr1	28543460	.	T	A	1856.77	PASS	.	.
Chr1	28543490	.	C	T	2202.77	PASS	.	.
Chr1	28543552	.	A	G	2523.77	PASS	.	.
Chr1	28543594	.	G	T	2473.77	PASS	.	.
Chr1	28543621	.	C	T	2535.77	PASS	.	.
Chr1	28543675	.	G	C	2120.77	PASS	.	.
Chr1	28543869	.	T	C	5626.77	PASS	.	.
Chr1	28543872	.	A	T	5671.77	PASS	.	.
Chr1	28543894	.	T	A	5686.77	PASS	.	.
Chr1	28543908	.	A	C	5506.77	PASS	.	.
Chr1	28543921	.	T	G	5191.77	PASS	.	.
Chr1	28543941	.	G	T	5191.77	PASS	.	.
Chr1	28543954	.	A	T	5191.77	PASS	.	.
Chr1	28543976	.	T	G	4921.77	PASS	.	.
Chr1	28543978	.	A	C	4966.77	PASS	.	.
Chr1	28543982	.	G	T	5146.77	PASS	.	.
Chr1	28543993	.	G	A	5539.77	PASS	.	.
Chr1	28544003	.	G	C	5379.77	PASS	.	.
Chr1	28544033	.	C	T	1681.77	PASS	.	.
Chr1	28544057	.	T	A	2176.77	PASS	.	.
Chr1	28544058	.	C	G	2221.77	PASS	.	.
Chr1	28544060	.	T	A	2311.77	PASS	.	.
Chr1	28544076	.	A	G	2806.77	PASS	.	.
Chr1	28544087	.	C	T	3391.77	PASS	.	.
Chr1	28544094	.	T	G	3751.77	PASS	.	.
Chr1	28544097	.	C	T	3796.77	PASS	.	.
Chr1	28544110	.	A	T	3931.77	PASS	.	.
Chr1	28544117	.	G	A	3976.77	PASS	.	.
Chr1	28544121	.	G	T	4021.77	PASS	.	.
Chr1	28544127	.	T	G	4201.77	PASS	.	.
Chr1	28544128	.	C	T	4246.77	PASS	.	.
Chr1	28544143	.	A	G	4696.77	PASS	.	.
Chr1	28544148	.	A	G	4921.77	PASS	.	.
Chr1	28544155	.	C	A	5056.77	PASS	.	.
Chr1	28544161	.	C	A	5281.77	PASS	.	.
Chr1	28544171	.	G	A	5146.77	PASS	.	.
Chr1	28544180	.	A	G	5371.77	PASS	.	.
Chr1	28544199	.	C	A	5686.77	PASS	.	.
Chr1	28544206	.	T	A	5911.77	PASS	.	.
Chr1	28544210	.	C	T	6091.77	PASS	.	.
Chr1	28544221	.	C	G	6226.77	PASS	.	.
Chr1	28544279	.	G	C	5948.77	PASS	.	.
Chr1	28544281	.	A	C	5950.77	PASS	.	.
Chr1	28544301	.	A	C	6451.77	PASS	.	.
Chr1	28544307	.	T	G	6226.77	PASS	.	.
Chr1	28544326	.	G	A	5866.77	PASS	.	.
Chr1	28544332	.	G	A	6361.77	PASS	.	.
Chr1	28544339	.	T	G	6586.77	PASS	.	.
Chr1	28544392	.	T	A	6767.77	PASS	.	.
Chr1	28544393	.	T	A	6885.77	PASS	.	.
Chr1	28544394	.	T	A	6930.77	PASS	.	.
Chr1	28544405	.	G	T	7270.77	PASS	.	.
Chr1	28544416	.	C	G	7309.77	PASS	.	.
Chr1	28544422	.	C	A	7140.77	PASS	.	.
Chr1	28544503	.	A	T	4610.77	PASS	.	.
Chr1	28544536	.	A	C	4184.77	PASS	.	.
Chr1	28544725	.	A	T	4432.77	PASS	.	.
Chr1	28546013	.	A	G	4308.77	PASS	.	.
Chr1	28546270	.	A	T	4319.77	PASS	.	.
Chr1	28546502	.	T	C	3637.77	PASS	.	.
Chr1	28546829	.	T	A	1889.77	PASS	.	.
Chr1	28547461	.	A	G	3736.77	PASS	.	.
Chr1	28547860	.	T	C	3787.77	PASS	.	.
Chr1	28548297	.	C	A	2923.77	PASS	.	.
Chr1	28548798	.	A	G	3466.77	PASS	.	.
Chr1	28549064	.	G	A	4831.77	PASS	.	.
Chr1	28549068	.	T	C	4863.77	PASS	.	.
Chr1	28549091	.	T	C	4674.77	PASS	.	.
Chr1	28549092	.	A	T	4674.77	PASS	.	.
Chr1	28549492	.	G	A	3597.77	PASS	.	.
Chr1	28549547	.	C	G	3976.77	PASS	.	.
Chr1	28549706	.	C	G	4322.77	PASS	.	.
Chr1	28550120	.	A	G	3084.77	PASS	.	.
Chr1	28550336	.	C	G	4095.77	PASS	.	.
Chr1	28550876	.	C	G	3383.77	PASS	.	.
Chr1	28551883	.	A	G	2968.77	PASS	.	.
Chr1	28552367	.	C	T	3342.77	PASS	.	.
Chr1	28552411	.	C	A	3930.77	PASS	.	.
Chr1	28552774	.	C	A	3183.76	PASS	.	.
Chr1	28554192	.	A	T	2762.77	PASS	.	.
Chr1	28554630	.	T	A	2724.77	PASS	.	.
Chr1	28554955	.	T	G	3628.77	PASS	.	.
Chr1	28555278	.	C	A	3310.77	PASS	.	.
Chr1	28555326	.	T	C	3406.77	PASS	.	.
Chr1	28555762	.	G	T	2674.77	PASS	.	.
Chr1	28556152	.	C	T	3821.77	PASS	.	.
Chr1	28556213	.	T	G	3803.77	PASS	.	.
Chr1	28556392	.	A	C	3465.77	PASS	.	.
Chr1	28556743	.	C	T	3877.77	PASS	.	.
Chr1	28557043	.	T	A	3062.77	PASS	.	.
Chr1	28557349	.	C	T	2768.77	PASS	.	.
Chr1	28557368	.	A	G	2657.77	PASS	.	.
Chr1	28557471	.	T	A	2379.77	PASS	.	.
Chr1	28558230	.	T	A	4158.77	PASS	.	.
Chr1	28559648	.	A	T	4385.77	PASS	.	.
Chr1	28560010	.	A	G	2901.77	PASS	.	.
Chr1	28560286	.	T	G	2945.77	PASS	.	.
Chr1	28560523	.	A	C	2403.77	PASS	.	.
Chr1	28560785	.	C	T	3120.77	PASS	.	.
Chr1	28561035	.	A	G	6440.77	PASS	.	.
Chr1	28561051	.	G	A	6723.77	PASS	.	.
Chr1	28562198	.	G	A	3322.77	PASS	.	.
Chr1	28562318	.	C	T	3433.77	PASS	.	.
Chr1	28564090	.	A	T	3507.77	PASS	.	.
Chr1	28564545	.	T	G	4360.77	PASS	.	.
Chr1	28565417	.	T	A	3971.77	PASS	.	.
Chr1	28565429	.	T	A	4205.77	PASS	.	.
Chr1	28565850	.	T	A	3024.77	PASS	.	.
Chr1	28565915	.	G	A	2869.77	PASS	.	.
Chr1	28566348	.	G	C	2723.77	PASS	.	.
Chr1	28567799	.	A	G	4241.77	PASS	.	.
Chr1	28567901	.	C	T	3630.77	PASS	.	.
Chr1	28568031	.	A	T	3104.77	PASS	.	.
Chr1	28568811	.	A	G	3695.77	PASS	.	.
Chr1	28568888	.	C	T	4162.77	PASS	.	.
Chr1	28569126	.	C	T	3264.77	PASS	.	.
Chr1	28569248	.	T	C	3816.77	PASS	.	.
Chr1	28569887	.	C	G	4634.77	PASS	.	.
Chr1	28570110	.	C	A	3706.77	PASS	.	.
Chr1	28570890	.	A	T	3969.77	PASS	.	.
Chr1	28571076	.	A	T	3251.77	PASS	.	.
Chr1	28572716	.	G	A	3943.77	PASS	.	.
Chr1	28574485	.	T	G	3871.77	PASS	.	.
Chr1	28574709	.	A	T	4645.77	PASS	.	.
Chr1	28574710	.	G	A	4645.77	PASS	.	.
Chr1	28576308	.	T	C	2999.77	PASS	.	.
Chr1	28577342	.	A	T	2707.77	PASS	.	.
Chr1	28577929	.	T	A	3743.77	PASS	.	.
Chr1	28578638	.	G	C	3421.77	PASS	.	.
Chr1	28578891	.	C	T	3551.77	PASS	.	.
Chr1	28580904	.	T	G	2545.77	PASS	.	.
Chr1	28581459	.	G	A	3096.77	PASS	.	.
Chr1	28581757	.	T	A	4764.77	PASS	.	.
Chr1	28581795	.	G	A	4683.77	PASS	.	.
Chr1	28581818	.	C	T	4876.77	PASS	.	.
Chr1	28581822	.	G	A	4934.77	PASS	.	.
Chr1	28581888	.	C	A	3186.77	PASS	.	.
Chr1	28581933	.	T	A	3183.76	PASS	.	.
Chr1	28581995	.	C	T	3426.77	PASS	.	.
Chr1	28582076	.	T	G	3632.77	PASS	.	.
Chr1	28582113	.	C	T	5765.77	PASS	.	.
Chr1	28582116	.	G	A	5739.77	PASS	.	.
Chr1	28582123	.	G	A	5691.77	PASS	.	.
Chr1	28582157	.	A	G	3665.77	PASS	.	.
Chr1	28582374	.	G	A	6027.77	PASS	.	.
Chr1	28582378	.	A	G	6062.77	PASS	.	.
Chr1	28583123	.	T	C	3782.77	PASS	.	.
Chr1	28583595	.	C	A	4092.77	PASS	.	.
Chr1	28583759	.	G	A	3293.77	PASS	.	.
Chr1	28585223	.	C	G	4059.77	PASS	.	.
Chr1	28586106	.	T	G	5369.77	PASS	.	.
Chr1	28586136	.	C	T	3583.77	PASS	.	.
Chr1	28586152	.	G	T	3769.77	PASS	.	.
Chr1	28586365	.	G	C	5266.77	PASS	.	.
Chr1	28586368	.	C	A	5294.77	PASS	.	.
Chr1	28586539	.	C	A	4031.77	PASS	.	.
Chr1	28586563	.	C	T	3892.77	PASS	.	.
Chr1	28587867	.	T	G	3406.77	PASS	.	.
Chr1	28588127	.	G	A	2819.77	PASS	.	.
Chr1	28588506	.	G	A	3382.77	PASS	.	.
Chr1	28588612	.	A	C	3132.77	PASS	.	.
Chr1	28589044	.	A	G	3370.77	PASS	.	.
Chr1	28589194	.	G	C	4183.77	PASS	.	.
Chr1	28589273	.	A	G	3887.77	PASS	.	.
Chr1	28589317	.	C	A	3957.77	PASS	.	.
Chr1	28589740	.	G	A	3127.77	PASS	.	.
Chr1	28590327	.	T	A	2130.77	PASS	.	.
Chr1	28591557	.	A	G	3767.77	PASS	.	.
Chr1	28591651	.	A	C	4360.77	PASS	.	.
Chr1	28592036	.	A	G	3937.77	PASS	.	.
Chr1	28592931	.	G	A	625.77	PASS	.	.
Chr1	28592994	.	A	G	1321.77	PASS	.	.
Chr1	28593012	.	G	A	1321.77	PASS	.	.
Chr1	28594020	.	A	C	4767.77	PASS	.	.
Chr1	28594609	.	T	G	3735.77	PASS	.	.
Chr1	28596841	.	T	A	3696.77	PASS	.	.
Chr1	28597256	.	C	G	5298.77	PASS	.	.
Chr1	28597785	.	T	C	3735.77	PASS	.	.
Chr1	28598165	.	C	T	3600.77	PASS	.	.
Chr1	28598738	.	T	C	3041.77	PASS	.	.
Chr1	28599216	.	G	T	3489.77	PASS	.	.
Chr1	28599244	.	C	T	3745.77	PASS	.	.
Chr1	28599360	.	C	T	3821.77	PASS	.	.
Chr1	28599626	.	C	T	4192.77	PASS	.	.
Chr1	28599658	.	G	A	4034.77	PASS	.	.
Chr1	28600698	.	A	T	3338.77	PASS	.	.
Chr1	28601016	.	T	C	4202.77	PASS	.	.
Chr1	28601564	.	T	G	3736.77	PASS	.	.
Chr1	28602737	.	A	G	3940.77	PASS	.	.
Chr1	28603058	.	C	T	2928.77	PASS	.	.
Chr1	28603789	.	A	G	3175.77	PASS	.	.
Chr1	28603812	.	A	G	3009.77	PASS	.	.
Chr1	28603944	.	A	T	2767.77	PASS	.	.
Chr1	28604248	.	A	G	5621.77	PASS	.	.
Chr1	28604434	.	C	T	4098.77	PASS	.	.
Chr1	28604502	.	C	A	3691.77	PASS	.	.
Chr1	28604584	.	A	C	3801.77	PASS	.	.
Chr1	28605017	.	G	A	5995.77	PASS	.	.
Chr1	28605018	.	C	T	6040.77	PASS	.	.
Chr1	28605306	.	C	A	5506.77	PASS	.	.
Chr1	28605308	.	T	A	5538.77	PASS	.	.
Chr1	28605310	.	C	A	5538.77	PASS	.	.
Chr1	28605311	.	A	C	5493.77	PASS	.	.
Chr1	28605830	.	A	C	4458.77	PASS	.	.
Chr1	28606240	.	T	G	4031.77	PASS	.	.
Chr1	28607131	.	G	A	2944.77	PASS	.	.
Chr1	28607158	.	G	A	2699.77	PASS	.	.
Chr1	28607271	.	C	G	5177.77	PASS	.	.
Chr1	28607272	.	G	C	5267.77	PASS	.	.
Chr1	28607284	.	C	A	5416.77	PASS	.	.
Chr1	28607286	.	T	G	5371.77	PASS	.	.
Chr1	28607287	.	T	A	5371.77	PASS	.	.
Chr1	28607328	.	A	G	3571.77	PASS	.	.
Chr1	28607612	.	A	T	2781.77	PASS	.	.
Chr1	28607619	.	A	C	2866.77	PASS	.	.
Chr1	28607730	.	A	T	5893.77	PASS	.	.
Chr1	28607749	.	A	G	6271.77	PASS	.	.
Chr1	28607761	.	T	C	6395.77	PASS	.	.
Chr1	28607784	.	G	A	6119.77	PASS	.	.
Chr1	28607852	.	G	T	5721.77	PASS	.	.
Chr1	28607867	.	C	G	5810.77	PASS	.	.
Chr1	28608060	.	C	G	4617.77	PASS	.	.
Chr1	28608065	.	A	T	4540.77	PASS	.	.
Chr1	28608155	.	A	T	3045.77	PASS	.	.
Chr1	28608754	.	C	T	2897.77	PASS	.	.
Chr1	28608943	.	A	G	5046.77	PASS	.	.
Chr1	28609192	.	G	C	3353.77	PASS	.	.
Chr1	28609362	.	A	C	3588.77	PASS	.	.
Chr1	28609438	.	C	A	3037.77	PASS	.	.
Chr1	28609565	.	G	T	3940.77	PASS	.	.
Chr1	28609680	.	T	A	5221.77	PASS	.	.
Chr1	28609701	.	G	A	5866.77	PASS	.	.
Chr1	28609718	.	T	A	5749.77	PASS	.	.
Chr1	28610141	.	C	T	3745.77	PASS	.	.
Chr1	28610856	.	G	T	4116.77	PASS	.	.
Chr1	28612351	.	C	G	5865.77	PASS	.	.
Chr1	28612364	.	T	G	5813.77	PASS	.	.
Chr1	28617181	.	T	C	3909.77	PASS	.	.
Chr1	28619960	.	C	T	3974.77	PASS	.	.
Chr1	28620225	.	G	C	3573.77	PASS	.	.
Chr1	28623278	.	A	T	3437.77	PASS	.	.
Chr1	28624015	.	T	C	2498.77	PASS	.	.
Chr1	28626747	.	G	T	3767.77	PASS	.	.
Chr1	28627318	.	T	G	3388.77	PASS	.	.
Chr1	28629054	.	A	T	3559.77	PASS	.	.
Chr1	28629640	.	C	T	3679.77	PASS	.	.
Chr1	28630147	.	T	C	3727.77	PASS	.	.
Chr1	28630364	.	A	C	3251.77	PASS	.	.
Chr1	28630535	.	T	G	3747.77	PASS	.	.
Chr1	28630730	.	G	A	3590.77	PASS	.	.
Chr1	28630836	.	A	C	3572.77	PASS	.	.
Chr1	28631772	.	G	A	3771.77	PASS	.	.
Chr1	28633515	.	T	C	2823.77	PASS	.	.
Chr1	28634048	.	T	A	2936.77	PASS	.	.
Chr1	28634558	.	T	G	4413.77	PASS	.	.
Chr1	28634685	.	A	T	4267.77	PASS	.	.
Chr1	28635062	.	A	C	3670.77	PASS	.	.
Chr1	28635121	.	A	T	3153.77	PASS	.	.
Chr1	28635488	.	A	T	4044.77	PASS	.	.
Chr1	28635494	.	T	C	3945.77	PASS	.	.
Chr1	28636442	.	A	C	4050.77	PASS	.	.
Chr1	28636852	.	A	T	3769.77	PASS	.	.
Chr1	28638338	.	G	A	3352.77	PASS	.	.
Chr1	28639014	.	G	A	3217.75	PASS	.	.
Chr1	28642333	.	C	A	3545.77	PASS	.	.
Chr1	28642448	.	T	A	4118.77	PASS	.	.
Chr1	28643201	.	C	T	3418.77	PASS	.	.
Chr1	28645024	.	A	T	2370.77	PASS	.	.
Chr1	28645169	.	G	T	7255.77	PASS	.	.
Chr1	28645170	.	C	T	7255.77	PASS	.	.
Chr1	28645446	.	A	T	3327.77	PASS	.	.
Chr1	28645514	.	A	C	3112.77	PASS	.	.
Chr1	28645616	.	A	G	3666.77	PASS	.	.
Chr1	28645619	.	T	C	3647.77	PASS	.	.
Chr1	28646690	.	C	T	3039.77	PASS	.	.
Chr1	28647165	.	A	C	3955.77	PASS	.	.
Chr1	28647549	.	T	A	3575.77	PASS	.	.
Chr1	28652717	.	C	T	4015.77	PASS	.	.
Chr1	28653020	.	C	T	4067.77	PASS	.	.
Chr1	28654208	.	C	A	2083.77	PASS	.	.
Chr1	28654747	.	G	C	3728.77	PASS	.	.
Chr1	28655739	.	A	T	3753.77	PASS	.	.
Chr1	28658902	.	G	C	3294.77	PASS	.	.
Chr1	28661696	.	T	G	3300.77	PASS	.	.
Chr1	28664990	.	G	C	3703.77	PASS	.	.
Chr1	28665443	.	G	A	3161.77	PASS	.	.
Chr1	28666350	.	G	T	3208.76	PASS	.	.
Chr1	28667743	.	T	A	2871.77	PASS	.	.
Chr1	28669466	.	G	A	4119.77	PASS	.	.
Chr1	28670507	.	T	C	3389.77	PASS	.	.
Chr1	28670602	.	A	C	198.77	PASS	.	.
Chr1	28670751	.	A	C	3598.77	PASS	.	.
Chr1	28670898	.	T	G	2948.77	PASS	.	.
Chr1	28670978	.	A	T	2957.77	PASS	.	.
Chr1	28671460	.	T	C	2495.77	PASS	.	.
Chr1	28671776	.	C	A	3228.29	PASS	.	.
Chr1	28672948	.	G	C	5783.77	PASS	.	.
Chr1	28672954	.	A	T	5811.77	PASS	.	.
Chr1	28673098	.	T	A	6540.77	PASS	.	.
Chr1	28673099	.	A	G	6540.77	PASS	.	.
Chr1	28673153	.	A	T	3943.77	PASS	.	.
Chr1	28673252	.	T	G	2855.77	PASS	.	.
Chr1	28673383	.	G	T	2928.77	PASS	.	.
Chr1	28673985	.	A	G	4205.77	PASS	.	.
Chr1	28674042	.	T	G	3467.77	PASS	.	.
Chr1	28674452	.	T	C	3288.77	PASS	.	.
Chr1	28674766	.	C	T	3144.77	PASS	.	.
Chr1	28675280	.	C	T	3801.77	PASS	.	.
Chr1	28675631	.	C	T	4970.77	PASS	.	.
Chr1	28675632	.	C	T	4970.77	PASS	.	.
Chr1	28676035	.	A	G	3639.77	PASS	.	.
Chr1	28676121	.	T	A	4319.77	PASS	.	.
Chr1	28676327	.	A	G	4482.77	PASS	.	.
Chr1	28676401	.	C	T	4067.77	PASS	.	.
Chr1	28676424	.	A	C	3768.77	PASS	.	.
Chr1	28676485	.	A	T	6577.77	PASS	.	.
Chr1	28676489	.	C	T	6831.77	PASS	.	.
Chr1	28676502	.	C	T	6488.77	PASS	.	.
Chr1	28676773	.	A	T	1449.77	PASS	.	.
Chr1	28676840	.	A	C	2329.77	PASS	.	.
Chr1	28677255	.	G	A	5993.77	PASS	.	.
Chr1	28677439	.	G	A	3151.77	PASS	.	.
Chr1	28677514	.	A	T	6042.77	PASS	.	.
Chr1	28677523	.	C	T	5907.77	PASS	.	.
Chr1	28677542	.	A	T	3859.77	PASS	.	.
Chr1	28677611	.	A	C	3257.77	PASS	.	.
Chr1	28677787	.	C	A	5985.77	PASS	.	.
Chr1	28677904	.	C	T	2828.77	PASS	.	.
Chr1	28677941	.	T	A	1691.77	PASS	.	.
Chr1	28677994	.	G	A	745.77	PASS	.	.
Chr1	28677997	.	A	G	745.77	PASS	.	.
Chr1	28678317	.	G	C	2118.77	PASS	.	.
Chr1	28678352	.	T	C	2590.77	PASS	.	.
Chr1	28678383	.	A	T	2678.77	PASS	.	.
Chr1	28678743	.	C	G	1822.77	PASS	.	.
Chr1	28678979	.	T	C	4383.77	PASS	.	.
Chr1	28679074	.	T	G	3960.77	PASS	.	.
Chr1	28679093	.	T	G	4021.77	PASS	.	.
Chr1	28679095	.	C	A	4111.77	PASS	.	.
Chr1	28679101	.	T	C	3931.77	PASS	.	.
Chr1	28679102	.	C	T	3886.77	PASS	.	.
Chr1	28679135	.	A	G	3914.77	PASS	.	.
Chr1	28679142	.	C	G	3909.77	PASS	.	.
Chr1	28679217	.	C	A	4390.77	PASS	.	.
Chr1	28679223	.	C	T	4307.77	PASS	.	.
Chr1	28679295	.	A	G	2388.77	PASS	.	.
Chr1	28679310	.	C	G	2040.77	PASS	.	.
Chr1	28679323	.	C	T	1888.77	PASS	.	.
Chr1	28679343	.	G	A	2125.77	PASS	.	.
Chr1	28679405	.	T	G	1990.77	PASS	.	.
Chr1	28679724	.	G	A	2224.77	PASS	.	.
Chr1	28679769	.	A	G	2463.77	PASS	.	.
Chr1	28679811	.	T	C	2363.77	PASS	.	.
Chr1	28679832	.	A	G	3720.77	PASS	.	.
Chr1	28679842	.	C	G	3674.77	PASS	.	.
Chr1	28679921	.	T	C	2908.77	PASS	.	.
Chr1	28680277	.	T	A	1373.77	PASS	.	.
Chr1	28680299	.	G	T	2758.77	PASS	.	.
Chr1	28680338	.	T	A	3177.77	PASS	.	.
Chr1	28680360	.	T	C	3162.77	PASS	.	.
Chr1	28680491	.	A	G	2607.77	PASS	.	.
Chr1	28680558	.	G	T	4804.77	PASS	.	.
Chr1	28680569	.	T	G	4812.77	PASS	.	.
Chr1	28680915	.	C	T	3070.77	PASS	.	.
Chr1	28681392	.	C	T	1898.77	PASS	.	.
Chr1	28682142	.	A	G	3413.77	PASS	.	.
Chr1	28683507	.	G	C	2982.77	PASS	.	.
Chr1	28683513	.	T	A	3153.77	PASS	.	.
Chr1	28683526	.	T	A	3137.77	PASS	.	.
Chr1	28683534	.	G	C	3218.75	PASS	.	.
Chr1	28683624	.	G	A	2376.77	PASS	.	.
Chr1	28683743	.	T	C	6206.77	PASS	.	.
Chr1	28683776	.	C	A	2652.77	PASS	.	.
Chr1	28684344	.	T	C	4032.77	PASS	.	.
Chr1	28684949	.	G	A	3774.77	PASS	.	.
Chr1	28685076	.	T	A	3973.77	PASS	.	.
Chr1	28685240	.	T	C	3143.77	PASS	.	.
Chr1	28685414	.	G	C	2988.77	PASS	.	.
Chr1	28685980	.	G	T	4457.77	PASS	.	.
Chr1	28686566	.	A	G	3259.77	PASS	.	.
Chr1	28686978	.	G	A	4914.77	PASS	.	.
Chr1	28686980	.	C	A	4914.77	PASS	.	.
Chr1	28688321	.	A	G	3820.77	PASS	.	.
Chr1	28688978	.	T	C	5219.77	PASS	.	.
Chr1	28688992	.	A	C	5208.77	PASS	.	.
Chr1	28689554	.	T	C	3460.77	PASS	.	.
Chr1	28689621	.	A	G	3705.77	PASS	.	.
Chr1	28689773	.	C	T	3621.77	PASS	.	.
Chr1	28690236	.	T	A	3075.77	PASS	.	.
Chr1	28690247	.	A	T	3012.77	PASS	.	.
Chr1	28690298	.	A	G	4854.77	PASS	.	.
Chr1	28690306	.	C	T	4798.77	PASS	.	.
Chr1	28690430	.	C	T	4130.77	PASS	.	.
Chr1	28690460	.	G	A	3810.77	PASS	.	.
Chr1	28690512	.	G	C	6132.77	PASS	.	.
Chr1	28690535	.	A	G	5795.77	PASS	.	.
Chr1	28690616	.	G	T	3482.77	PASS	.	.
Chr1	28690687	.	A	G	6195.77	PASS	.	.
Chr1	28690704	.	T	C	5951.77	PASS	.	.
Chr1	28690735	.	G	T	5325.77	PASS	.	.
Chr1	28690747	.	G	A	5174.77	PASS	.	.
Chr1	28691023	.	G	C	3355.77	PASS	.	.
Chr1	28691104	.	C	A	3625.77	PASS	.	.
Chr1	28691364	.	C	T	3627.77	PASS	.	.
Chr1	28691504	.	T	G	6798.77	PASS	.	.
Chr1	28691506	.	A	C	6888.77	PASS	.	.
Chr1	28691526	.	A	G	7182.77	PASS	.	.
Chr1	28691575	.	A	G	4266.77	PASS	.	.
Chr1	28691677	.	T	A	2256.77	PASS	.	.
Chr1	28692719	.	C	A	3256.77	PASS	.	.
Chr1	28692780	.	T	C	3508.77	PASS	.	.
Chr1	28692800	.	T	C	5619.77	PASS	.	.
Chr1	28692809	.	C	A	5465.77	PASS	.	.
Chr1	28692823	.	T	G	3530.77	PASS	.	.
Chr1	28692865	.	G	A	3500.77	PASS	.	.
Chr1	28692877	.	C	T	3445.77	PASS	.	.
Chr1	28693123	.	T	C	4422.77	PASS	.	.
Chr1	28693146	.	T	G	4166.77	PASS	.	.
Chr1	28693157	.	T	G	4075.77	PASS	.	.
Chr1	28693191	.	C	A	4203.77	PASS	.	.
Chr1	28693351	.	T	A	4314.77	PASS	.	.
Chr1	28693402	.	A	T	3938.77	PASS	.	.
Chr1	28693566	.	A	G	4512.77	PASS	.	.
Chr1	28693584	.	A	T	4919.77	PASS	.	.
Chr1	28693588	.	G	A	4820.77	PASS	.	.
Chr1	28693834	.	C	A	2941.77	PASS	.	.
Chr1	28694037	.	A	C	3754.77	PASS	.	.
Chr1	28694633	.	A	G	3774.77	PASS	.	.
Chr1	28695363	.	C	T	6790.77	PASS	.	.
Chr1	28695376	.	T	C	7167.77	PASS	.	.
Chr1	28695471	.	G	C	3790.77	PASS	.	.
Chr1	28695687	.	G	A	5585.77	PASS	.	.
Chr1	28695689	.	A	T	5720.77	PASS	.	.
Chr1	28695707	.	C	A	5723.77	PASS	.	.
Chr1	28695758	.	T	A	5605.77	PASS	.	.
Chr1	28695794	.	C	G	4870.77	PASS	.	.
Chr1	28696022	.	T	C	3625.77	PASS	.	.
Chr1	28696025	.	T	C	3616.77	PASS	.	.
Chr1	28696031	.	T	C	3541.77	PASS	.	.
Chr1	28697725	.	G	C	3600.77	PASS	.	.
Chr1	28698965	.	C	T	3359.77	PASS	.	.
Chr1	28699170	.	G	A	5431.77	PASS	.	.
Chr1	28699327	.	C	T	4246.77	PASS	.	.
Chr1	28699469	.	G	C	3801.77	PASS	.	.
Chr1	28699570	.	C	A	3360.77	PASS	.	.
Chr1	28700685	.	T	A	5272.77	PASS	.	.
Chr1	28700690	.	C	G	5220.77	PASS	.	.
Chr1	28701010	.	T	G	2909.77	PASS	.	.
Chr1	28702908	.	A	G	3108.77	PASS	.	.
Chr1	28702960	.	C	T	3423.77	PASS	.	.
Chr1	28703015	.	T	C	5230.77	PASS	.	.
Chr1	28703039	.	T	C	4984.77	PASS	.	.
Chr1	28703075	.	C	T	5197.77	PASS	.	.
Chr1	28703079	.	C	T	5282.77	PASS	.	.
Chr1	28703100	.	A	G	5045.77	PASS	.	.
Chr1	28703136	.	A	G	3280.77	PASS	.	.
Chr1	28703371	.	G	A	3872.77	PASS	.	.
Chr1	28703415	.	C	A	3734.77	PASS	.	.
Chr1	28703483	.	T	C	3430.77	PASS	.	.
Chr1	28703534	.	A	T	3817.77	PASS	.	.
Chr1	28703573	.	A	G	4453.77	PASS	.	.
Chr1	28703620	.	C	A	6839.77	PASS	.	.
Chr1	28703624	.	A	G	6813.77	PASS	.	.
Chr1	28706941	.	T	C	4156.77	PASS	.	.
Chr1	28707731	.	C	G	3923.77	PASS	.	.
Chr1	28707776	.	C	A	4065.77	PASS	.	.
Chr1	28708220	.	G	A	3278.77	PASS	.	.
Chr1	28709889	.	A	T	3130.77	PASS	.	.
Chr1	28710485	.	G	T	4218.77	PASS	.	.
Chr1	28711248	.	T	A	3265.77	PASS	.	.
Chr1	28712734	.	A	G	2872.77	PASS	.	.
Chr1	28713090	.	G	C	3459.77	PASS	.	.
Chr1	28713773	.	G	A	4256.77	PASS	.	.
Chr1	28714122	.	T	C	4663.77	PASS	.	.
Chr1	28715216	.	G	A	2723.77	PASS	.	.
Chr1	28715331	.	T	G	2840.77	PASS	.	.
Chr1	28716327	.	A	G	3094.77	PASS	.	.
Chr1	28716564	.	G	A	3522.77	PASS	.	.
Chr1	28717245	.	G	T	3534.77	PASS	.	.
Chr1	28717825	.	G	A	3915.77	PASS	.	.
Chr1	28718167	.	T	A	3751.77	PASS	.	.
Chr1	28718306	.	T	C	5380.77	PASS	.	.
Chr1	28718324	.	T	A	5527.77	PASS	.	.
Chr1	28718404	.	G	A	3525.77	PASS	.	.
Chr1	28718586	.	T	C	6341.77	PASS	.	.
Chr1	28718596	.	T	A	6294.77	PASS	.	.
Chr1	28720722	.	G	C	3086.77	PASS	.	.
Chr1	28721851	.	A	G	3713.77	PASS	.	.
Chr1	28722441	.	A	C	2372.77	PASS	.	.
Chr1	28722870	.	A	G	3147.77	PASS	.	.
Chr1	28723553	.	C	T	3689.77	PASS	.	.
Chr1	28724147	.	A	C	3976.77	PASS	.	.
Chr1	28724228	.	A	G	3864.77	PASS	.	.
Chr1	28724322	.	T	C	4387.77	PASS	.	.
Chr1	28724851	.	G	A	3731.77	PASS	.	.
Chr1	28725127	.	A	C	5008.77	PASS	.	.
Chr1	28727440	.	T	A	3505.77	PASS	.	.
Chr1	28727554	.	A	G	6070.77	PASS	.	.
Chr1	28727558	.	A	G	6101.77	PASS	.	.
Chr1	28727648	.	T	C	3892.77	PASS	.	.
Chr1	28727871	.	T	G	3679.77	PASS	.	.
Chr1	28728338	.	A	C	3093.77	PASS	.	.
Chr1	28728339	.	A	C	3093.77	PASS	.	.
Chr1	28730977	.	T	A	3987.77	PASS	.	.
Chr1	28730992	.	A	G	4096.77	PASS	.	.
Chr1	28731017	.	T	G	4176.77	PASS	.	.
Chr1	28731777	.	T	C	2877.77	PASS	.	.
Chr1	28732074	.	A	G	4481.77	PASS	.	.
Chr1	28732081	.	T	C	4643.77	PASS	.	.
Chr1	28732157	.	G	T	3379.77	PASS	.	.
Chr1	28732297	.	A	G	3077.77	PASS	.	.
Chr1	28732529	.	T	C	2965.77	PASS	.	.
Chr1	28732614	.	C	T	3155.77	PASS	.	.
Chr1	28732729	.	C	T	793.77	PASS	.	.
Chr1	28732794	.	C	T	2594.77	PASS	.	.
Chr1	28732870	.	T	A	3263.77	PASS	.	.
Chr1	28732918	.	G	C	3691.77	PASS	.	.
Chr1	28732969	.	A	T	3353.77	PASS	.	.
Chr1	28733306	.	G	A	4880.77	PASS	.	.
Chr1	28733309	.	G	T	4909.77	PASS	.	.
Chr1	28733324	.	T	C	2940.77	PASS	.	.
Chr1	28733605	.	A	G	3336.77	PASS	.	.
Chr1	28733670	.	C	T	3700.77	PASS	.	.
Chr1	28734325	.	T	C	3942.77	PASS	.	.
Chr1	28734427	.	G	A	3710.77	PASS	.	.
Chr1	28735446	.	A	G	3663.77	PASS	.	.
Chr1	28735768	.	T	C	2748.77	PASS	.	.
Chr1	28737386	.	T	G	4215.77	PASS	.	.
Chr1	28738785	.	C	A	3722.77	PASS	.	.
Chr1	28739086	.	A	T	3557.77	PASS	.	.
Chr1	28739382	.	A	C	4622.77	PASS	.	.
Chr1	28739401	.	G	T	4342.77	PASS	.	.
Chr1	28740131	.	G	C	3220.76	PASS	.	.
Chr1	28740391	.	T	G	3795.77	PASS	.	.
Chr1	28740671	.	G	T	3719.77	PASS	.	.
Chr1	28740870	.	T	C	3798.77	PASS	.	.
Chr1	28741178	.	C	T	3413.77	PASS	.	.
Chr1	28741229	.	C	A	5090.77	PASS	.	.
Chr1	28741240	.	A	G	4933.77	PASS	.	.
Chr1	28741273	.	G	A	4371.77	PASS	.	.
Chr1	28741279	.	A	G	4285.77	PASS	.	.
Chr1	28741320	.	A	T	4293.77	PASS	.	.
Chr1	28741330	.	A	C	4561.77	PASS	.	.
Chr1	28741342	.	G	A	4651.77	PASS	.	.
Chr1	28741348	.	T	C	4736.77	PASS	.	.
Chr1	28741372	.	T	G	4404.77	PASS	.	.
Chr1	28741450	.	C	T	3510.77	PASS	.	.
Chr1	28741678	.	G	A	4005.77	PASS	.	.
Chr1	28744255	.	C	T	3677.77	PASS	.	.
Chr1	28745359	.	A	T	4246.77	PASS	.	.
Chr1	28748050	.	A	G	3058.77	PASS	.	.
Chr1	28750090	.	T	C	5163.77	PASS	.	.
Chr1	28750161	.	G	A	3165.77	PASS	.	.
Chr1	28750605	.	A	G	2894.77	PASS	.	.
Chr1	28751834	.	T	A	3829.77	PASS	.	.
Chr1	28755133	.	C	T	3874.77	PASS	.	.
Chr1	28755541	.	A	T	4084.77	PASS	.	.
Chr1	28756009	.	C	G	4317.77	PASS	.	.
Chr1	28763904	.	A	T	4139.77	PASS	.	.
Chr1	28765283	.	A	C	3569.77	PASS	.	.
Chr1	28766533	.	A	G	4277.77	PASS	.	.
Chr1	28767705	.	T	C	3055.77	PASS	.	.
Chr1	28767831	.	C	T	2928.77	PASS	.	.
Chr1	28767927	.	T	G	3172.77	PASS	.	.
Chr1	28768454	.	C	G	3130.77	PASS	.	.
Chr1	28770226	.	A	G	2702.77	PASS	.	.
Chr1	28771293	.	A	T	4027.77	PASS	.	.
Chr1	28772630	.	G	C	6647.77	PASS	.	.
Chr1	28772636	.	T	A	6652.77	PASS	.	.
Chr1	28775191	.	T	A	6209.77	PASS	.	.
Chr1	28775193	.	G	T	6209.77	PASS	.	.
Chr1	28775510	.	T	G	5443.77	PASS	.	.
Chr1	28775514	.	A	G	5426.77	PASS	.	.
Chr1	28776833	.	G	A	3114.77	PASS	.	.
Chr1	28778881	.	T	A	3531.77	PASS	.	.
Chr1	28782491	.	G	C	3270.77	PASS	.	.
Chr1	28783479	.	T	C	2457.77	PASS	.	.
Chr1	28784398	.	A	C	3756.77	PASS	.	.
Chr1	28785147	.	T	C	3883.77	PASS	.	.
Chr1	28785148	.	A	G	3883.77	PASS	.	.
Chr1	28785398	.	T	G	2515.77	PASS	.	.
Chr1	28785426	.	A	G	2423.77	PASS	.	.
Chr1	28785658	.	A	G	2077.77	PASS	.	.
Chr1	28785875	.	C	T	3286.77	PASS	.	.
Chr1	28785904	.	T	C	3511.77	PASS	.	.
Chr1	28785907	.	G	A	3481.77	PASS	.	.
Chr1	28786016	.	A	G	1832.77	PASS	.	.
Chr1	28786115	.	C	T	2488.77	PASS	.	.
Chr1	28786156	.	C	T	4122.77	PASS	.	.
Chr1	28786169	.	C	T	4134.77	PASS	.	.
Chr1	28786363	.	T	C	3245.77	PASS	.	.
Chr1	28786912	.	T	C	3734.77	PASS	.	.
Chr1	28787178	.	T	A	3847.77	PASS	.	.
Chr1	28787300	.	G	A	4220.77	PASS	.	.
Chr1	28787767	.	A	T	1902.77	PASS	.	.
Chr1	28787787	.	T	A	1437.77	PASS	.	.
Chr1	28787854	.	G	T	269.80	PASS	.	.
Chr1	28787857	.	G	A	241.84	PASS	.	.
Chr1	28787877	.	G	C	152.03	PASS	.	.
Chr1	28787994	.	C	T	993.77	PASS	.	.
Chr1	28788180	.	C	T	3320.77	PASS	.	.
Chr1	28788186	.	A	G	3391.77	PASS	.	.
Chr1	28788265	.	T	G	2225.77	PASS	.	.
Chr1	28788324	.	T	C	2024.77	PASS	.	.
Chr1	28788558	.	C	G	2643.77	PASS	.	.
Chr1	28788581	.	C	T	2583.77	PASS	.	.
Chr1	28788625	.	C	T	2847.77	PASS	.	.
Chr1	28788679	.	A	C	1861.77	PASS	.	.
Chr1	28788780	.	T	C	1688.77	PASS	.	.
Chr1	28788910	.	A	T	1395.77	PASS	.	.
Chr1	28789085	.	G	A	2226.77	PASS	.	.
Chr1	28789204	.	C	T	1659.77	PASS	.	.
Chr1	28789452	.	T	A	3708.77	PASS	.	.
Chr1	28789453	.	A	G	3708.77	PASS	.	.
Chr1	28789533	.	T	C	2377.77	PASS	.	.
Chr1	28789583	.	C	T	4066.77	PASS	.	.
Chr1	28789606	.	G	A	4201.77	PASS	.	.
Chr1	28789607	.	A	G	4156.77	PASS	.	.
Chr1	28789617	.	A	T	4156.77	PASS	.	.
Chr1	28789625	.	G	A	4170.77	PASS	.	.
Chr1	28789639	.	T	G	3920.77	PASS	.	.
Chr1	28789737	.	A	G	3054.77	PASS	.	.
Chr1	28789766	.	A	G	3065.77	PASS	.	.
Chr1	28789854	.	T	G	2956.77	PASS	.	.
Chr1	28789956	.	T	A	3151.77	PASS	.	.
Chr1	28791009	.	C	T	3012.77	PASS	.	.
Chr1	28791329	.	G	A	3013.77	PASS	.	.
Chr1	28791552	.	A	G	3601.77	PASS	.	.
Chr1	28792335	.	A	C	3080.77	PASS	.	.
Chr1	28792389	.	T	C	2997.77	PASS	.	.
Chr1	28792788	.	G	A	4752.77	PASS	.	.
Chr1	28792798	.	A	G	4753.77	PASS	.	.
Chr1	28792836	.	C	A	2556.77	PASS	.	.
Chr1	28794023	.	A	G	321.77	PASS	.	.
Chr1	28794024	.	T	G	321.77	PASS	.	.
Chr1	28794217	.	T	A	340.77	PASS	.	.
Chr1	28794468	.	A	C	726.77	PASS	.	.
Chr1	28794532	.	T	G	885.77	PASS	.	.
Chr1	28794674	.	G	A	213.77	PASS	.	.
Chr1	28794741	.	A	G	267.77	PASS	.	.
Chr1	28794791	.	T	A	140.77	PASS	.	.
Chr1	28794988	.	T	G	126.77	PASS	.	.
Chr1	28795529	.	A	G	72.77	PASS	.	.
Chr1	28795665	.	C	A	521.77	PASS	.	.
Chr1	28795695	.	T	G	883.77	PASS	.	.
Chr1	28795851	.	C	A	3857.77	PASS	.	.
Chr1	28795853	.	C	T	3857.77	PASS	.	.
Chr1	28795868	.	G	A	3702.77	PASS	.	.
Chr1	28795870	.	C	T	3828.77	PASS	.	.
Chr1	28795877	.	T	C	3793.77	PASS	.	.
Chr1	28795880	.	A	G	3935.77	PASS	.	.
Chr1	28795884	.	T	A	3934.77	PASS	.	.
Chr1	28795896	.	C	G	4447.77	PASS	.	.
Chr1	28795900	.	C	A	4604.77	PASS	.	.
Chr1	28795906	.	C	T	4959.77	PASS	.	.
Chr1	28795910	.	T	C	4940.77	PASS	.	.
Chr1	28796121	.	A	C	4189.77	PASS	.	.
Chr1	28796578	.	C	G	3087.77	PASS	.	.
Chr1	28796658	.	C	G	2982.77	PASS	.	.
Chr1	28796928	.	C	A	3070.77	PASS	.	.
Chr1	28797598	.	T	G	2693.77	PASS	.	.
Chr1	28797605	.	T	A	2791.77	PASS	.	.
Chr1	28797617	.	C	A	2685.77	PASS	.	.
Chr1	28797620	.	T	A	2648.77	PASS	.	.
Chr1	28798008	.	G	C	3720.77	PASS	.	.
Chr1	28798263	.	G	T	4283.77	PASS	.	.
Chr1	28798478	.	C	T	3840.77	PASS	.	.
Chr1	28798596	.	A	C	3527.77	PASS	.	.
Chr1	28799108	.	A	T	2795.77	PASS	.	.
Chr1	28799148	.	A	T	4572.77	PASS	.	.
Chr1	28799156	.	A	T	4587.77	PASS	.	.
Chr1	28799552	.	T	A	3275.77	PASS	.	.
Chr1	28800332	.	T	C	3086.77	PASS	.	.
Chr1	28801124	.	A	C	4687.77	PASS	.	.
Chr1	28801135	.	A	G	5023.77	PASS	.	.
Chr1	28801155	.	G	C	5039.77	PASS	.	.
Chr1	28801858	.	G	C	3073.77	PASS	.	.
Chr1	28802040	.	A	G	3364.77	PASS	.	.
Chr1	28802144	.	A	T	3204.83	PASS	.	.
Chr1	28803113	.	G	T	3340.77	PASS	.	.
Chr1	28804023	.	A	C	2747.77	PASS	.	.
Chr1	28804628	.	G	T	2183.77	PASS	.	.
Chr1	28806377	.	A	G	3652.77	PASS	.	.
Chr1	28808565	.	T	A	3876.77	PASS	.	.
Chr1	28810692	.	C	T	3623.77	PASS	.	.
Chr1	28811659	.	C	G	4182.77	PASS	.	.
Chr1	28813760	.	G	A	4287.77	PASS	.	.
Chr1	28814663	.	G	C	2616.77	PASS	.	.
Chr1	28814698	.	C	A	2821.77	PASS	.	.
Chr1	28814832	.	T	A	1617.77	PASS	.	.
Chr1	28814898	.	C	A	1100.77	PASS	.	.
Chr1	28814902	.	T	C	1080.77	PASS	.	.
Chr1	28814933	.	A	C	268.77	PASS	.	.
Chr1	28814974	.	C	A	120.77	PASS	.	.
Chr1	28815123	.	G	A	2370.77	PASS	.	.
Chr1	28815663	.	T	C	2010.77	PASS	.	.
Chr1	28815882	.	T	G	3068.77	PASS	.	.
Chr1	28816015	.	C	T	4316.77	PASS	.	.
Chr1	28816021	.	T	A	4420.77	PASS	.	.
Chr1	28817330	.	A	T	3089.77	PASS	.	.
Chr1	28819334	.	G	A	4372.77	PASS	.	.
Chr1	28821717	.	G	A	4174.77	PASS	.	.
Chr1	28824682	.	G	T	3477.77	PASS	.	.
Chr1	28825281	.	A	G	3017.77	PASS	.	.
Chr1	28825443	.	G	T	3847.77	PASS	.	.
Chr1	28826018	.	G	A	3477.77	PASS	.	.
Chr1	28826479	.	A	T	3228.29	PASS	.	.
Chr1	28826609	.	A	G	4234.77	PASS	.	.
Chr1	28826681	.	T	A	4076.77	PASS	.	.
Chr1	28827330	.	T	C	4274.77	PASS	.	.
Chr1	28827339	.	A	G	4126.77	PASS	.	.
Chr1	28827353	.	T	G	4262.77	PASS	.	.
Chr1	28827373	.	A	G	3901.77	PASS	.	.
Chr1	28827410	.	C	G	3796.77	PASS	.	.
Chr1	28827412	.	T	A	3976.77	PASS	.	.
Chr1	28827426	.	C	T	4037.77	PASS	.	.
Chr1	28827444	.	G	T	4090.77	PASS	.	.
Chr1	28827493	.	C	T	2619.77	PASS	.	.
Chr1	28827600	.	C	T	3158.77	PASS	.	.
Chr1	28827640	.	C	T	3228.29	PASS	.	.
Chr1	28828077	.	G	A	3132.77	PASS	.	.
Chr1	28828097	.	G	A	3131.77	PASS	.	.
Chr1	28828151	.	A	G	1867.77	PASS	.	.
Chr1	28828242	.	T	C	1930.77	PASS	.	.
Chr1	28828496	.	C	T	1827.77	PASS	.	.
Chr1	28828526	.	T	C	2379.77	PASS	.	.
Chr1	28828555	.	A	G	3890.77	PASS	.	.
Chr1	28829138	.	T	G	5890.77	PASS	.	.
Chr1	28829149	.	A	C	5812.77	PASS	.	.
Chr1	28829398	.	A	C	3127.77	PASS	.	.
Chr1	28830191	.	T	C	2917.77	PASS	.	.
Chr1	28830270	.	T	A	3815.77	PASS	.	.
Chr1	28830346	.	T	G	4153.77	PASS	.	.
Chr1	28830456	.	A	T	3568.77	PASS	.	.
Chr1	28830593	.	A	T	3923.77	PASS	.	.
Chr1	28830811	.	C	T	4344.77	PASS	.	.
Chr1	28830873	.	T	A	4179.77	PASS	.	.
Chr1	28830886	.	G	A	4223.77	PASS	.	.
Chr1	28831125	.	T	C	3391.77	PASS	.	.
Chr1	28832830	.	C	A	3367.77	PASS	.	.
Chr1	28834650	.	T	G	2917.77	PASS	.	.
Chr1	28834997	.	C	T	39.77	PASS	.	.
Chr1	28836325	.	T	G	2032.77	PASS	.	.
Chr1	28836548	.	T	G	1774.77	PASS	.	.
Chr1	28836702	.	A	T	4266.77	PASS	.	.
Chr1	28836707	.	G	A	4291.77	PASS	.	.
Chr1	28836712	.	T	C	4273.77	PASS	.	.
Chr1	28836865	.	C	T	1912.77	PASS	.	.
Chr1	28836965	.	C	T	1934.77	PASS	.	.
Chr1	28837024	.	G	T	2435.77	PASS	.	.
Chr1	28837415	.	C	G	2958.77	PASS	.	.
Chr1	28837455	.	G	T	2621.77	PASS	.	.
Chr1	28837620	.	G	T	3189.78	PASS	.	.
Chr1	28837727	.	A	C	3526.77	PASS	.	.
Chr1	28837730	.	A	T	996.77	PASS	.	.
Chr1	28837731	.	A	T	2132.77	PASS	.	.
Chr1	28837786	.	T	A	2161.77	PASS	.	.
Chr1	28838384	.	G	A	2900.77	PASS	.	.
Chr1	28838479	.	C	T	3581.77	PASS	.	.
Chr1	28838731	.	C	T	1973.77	PASS	.	.
Chr1	28838773	.	T	A	1883.77	PASS	.	.
Chr1	28839456	.	A	G	3367.77	PASS	.	.
Chr1	28840152	.	T	G	3427.77	PASS	.	.
Chr1	28840251	.	G	C	3003.77	PASS	.	.
Chr1	28840527	.	A	G	193.77	PASS	.	.
Chr1	28840533	.	A	T	196.77	PASS	.	.
Chr1	28840543	.	G	A	214.77	PASS	.	.
Chr1	28840558	.	T	C	270.77	PASS	.	.
Chr1	28840565	.	C	G	315.77	PASS	.	.
Chr1	28840571	.	A	T	340.77	PASS	.	.
Chr1	28840588	.	G	A	741.77	PASS	.	.
Chr1	28840591	.	A	T	825.77	PASS	.	.
Chr1	28840597	.	C	G	1029.77	PASS	.	.
Chr1	28840604	.	C	A	1149.77	PASS	.	.
Chr1	28840605	.	G	T	1149.77	PASS	.	.
Chr1	28840676	.	T	G	652.77	PASS	.	.
Chr1	28840812	.	T	C	861.77	PASS	.	.
Chr1	28840941	.	T	C	1076.77	PASS	.	.
Chr1	28840976	.	T	C	1085.77	PASS	.	.
Chr1	28840988	.	T	A	971.77	PASS	.	.
Chr1	28841007	.	A	C	1294.77	PASS	.	.
Chr1	28841017	.	T	C	1291.77	PASS	.	.
Chr1	28841074	.	C	A	528.77	PASS	.	.
Chr1	28841353	.	A	C	730.77	PASS	.	.
Chr1	28841515	.	T	C	1814.77	PASS	.	.
Chr1	28841551	.	A	T	1271.77	PASS	.	.
Chr1	28841601	.	T	C	1066.77	PASS	.	.
Chr1	28841668	.	C	T	665.77	PASS	.	.
Chr1	28841798	.	A	C	218.84	PASS	.	.
Chr1	28841799	.	T	A	218.84	PASS	.	.
Chr1	28841874	.	T	G	563.77	PASS	.	.
Chr1	28842003	.	G	A	1519.77	PASS	.	.
Chr1	28842028	.	C	T	1482.77	PASS	.	.
Chr1	28842060	.	A	G	1108.77	PASS	.	.
Chr1	28842127	.	A	T	1674.77	PASS	.	.
Chr1	28842310	.	A	C	3854.77	PASS	.	.
Chr1	28842311	.	T	C	3854.77	PASS	.	.
Chr1	28842795	.	A	G	913.77	PASS	.	.
Chr1	28843446	.	C	A	4110.77	PASS	.	.
Chr1	28843784	.	G	T	3567.77	PASS	.	.
Chr1	28843967	.	A	T	3854.77	PASS	.	.
Chr1	28844020	.	A	T	5638.77	PASS	.	.
Chr1	28844023	.	T	G	5658.77	PASS	.	.
Chr1	28844119	.	G	T	3636.77	PASS	.	.
Chr1	28844221	.	A	C	3477.77	PASS	.	.
Chr1	28844408	.	T	A	3302.77	PASS	.	.
Chr1	28844427	.	T	A	3133.77	PASS	.	.
Chr1	28844627	.	G	A	5403.77	PASS	.	.
Chr1	28844633	.	T	G	5509.77	PASS	.	.
Chr1	28844634	.	T	A	5478.77	PASS	.	.
Chr1	28844640	.	T	A	5287.77	PASS	.	.
Chr1	28844641	.	T	A	5287.77	PASS	.	.
Chr1	28844794	.	T	C	2002.77	PASS	.	.
Chr1	28845340	.	G	C	2877.77	PASS	.	.
Chr1	28845358	.	C	A	2735.77	PASS	.	.
Chr1	28845782	.	T	C	3375.77	PASS	.	.
Chr1	28846033	.	T	G	3864.77	PASS	.	.
Chr1	28846221	.	A	G	4950.77	PASS	.	.
Chr1	28846332	.	T	A	4356.77	PASS	.	.
Chr1	28847035	.	G	A	3631.77	PASS	.	.
Chr1	28847340	.	G	A	3659.77	PASS	.	.
Chr1	28847643	.	T	G	2859.77	PASS	.	.
Chr1	28848908	.	T	A	3382.77	PASS	.	.
Chr1	28850286	.	T	C	3723.77	PASS	.	.
Chr1	28851295	.	A	G	3831.77	PASS	.	.
Chr1	28851331	.	G	A	3626.77	PASS	.	.
Chr1	28851343	.	C	T	3456.77	PASS	.	.
Chr1	28851365	.	G	C	5577.77	PASS	.	.
Chr1	28851372	.	G	C	5644.77	PASS	.	.
Chr1	28852085	.	G	T	4313.77	PASS	.	.
Chr1	28852199	.	A	C	3671.77	PASS	.	.
Chr1	28852409	.	C	A	3511.77	PASS	.	.
Chr1	28853550	.	G	C	2983.77	PASS	.	.
Chr1	28853742	.	A	T	3473.77	PASS	.	.
Chr1	28853789	.	T	A	3108.77	PASS	.	.
Chr1	28854290	.	C	T	3403.77	PASS	.	.
Chr1	28855290	.	A	G	3765.77	PASS	.	.
Chr1	28855811	.	A	T	5041.77	PASS	.	.
Chr1	28855840	.	T	C	4609.77	PASS	.	.
Chr1	28856017	.	G	T	3247.77	PASS	.	.
Chr1	28856150	.	C	A	4442.77	PASS	.	.
Chr1	28856157	.	G	C	4421.77	PASS	.	.
Chr1	28856186	.	T	C	3996.77	PASS	.	.
Chr1	28856206	.	A	G	4004.77	PASS	.	.
Chr1	28856307	.	A	C	4049.77	PASS	.	.
Chr1	28859116	.	G	A	5699.77	PASS	.	.
Chr1	28859129	.	T	A	5819.77	PASS	.	.
Chr1	28859162	.	A	G	3924.77	PASS	.	.
Chr1	28859327	.	G	C	2943.77	PASS	.	.
Chr1	28859382	.	A	T	5461.77	PASS	.	.
Chr1	28859530	.	C	T	3339.77	PASS	.	.
Chr1	28859920	.	T	C	2889.77	PASS	.	.
Chr1	28860384	.	A	T	3594.77	PASS	.	.
Chr1	28860420	.	G	A	3498.77	PASS	.	.
Chr1	28860932	.	T	A	3804.77	PASS	.	.
Chr1	28860964	.	C	A	5902.77	PASS	.	.
Chr1	28860967	.	G	T	5928.77	PASS	.	.
Chr1	28860968	.	A	T	5900.77	PASS	.	.
Chr1	28861293	.	A	T	4065.77	PASS	.	.
Chr1	28862002	.	G	C	3036.77	PASS	.	.
Chr1	28862291	.	A	G	3445.77	PASS	.	.
Chr1	28863622	.	C	G	3944.77	PASS	.	.
Chr1	28864166	.	G	A	3739.77	PASS	.	.
Chr1	28864448	.	A	C	3171.77	PASS	.	.
Chr1	28864557	.	T	A	4147.77	PASS	.	.
Chr1	28864558	.	A	T	4147.77	PASS	.	.
Chr1	28864614	.	C	T	2613.77	PASS	.	.
Chr1	28864791	.	T	C	2098.77	PASS	.	.
Chr1	28865128	.	G	T	2757.77	PASS	.	.
Chr1	28865531	.	C	G	2788.77	PASS	.	.
Chr1	28865576	.	A	C	4442.77	PASS	.	.
Chr1	28865577	.	A	C	4442.77	PASS	.	.
Chr1	28865648	.	A	G	3309.77	PASS	.	.
Chr1	28865653	.	T	C	3416.77	PASS	.	.
Chr1	28865764	.	T	C	2361.77	PASS	.	.
Chr1	28865896	.	T	C	1802.77	PASS	.	.
Chr1	28865973	.	T	G	2763.77	PASS	.	.
Chr1	28868862	.	T	A	3938.77	PASS	.	.
Chr1	28868897	.	T	C	3978.77	PASS	.	.
Chr1	28869369	.	A	G	3337.77	PASS	.	.
Chr1	28869805	.	G	A	4075.77	PASS	.	.
Chr1	28870353	.	A	G	3270.77	PASS	.	.
Chr1	28870508	.	T	C	3261.77	PASS	.	.
Chr1	28870780	.	T	C	1810.77	PASS	.	.
Chr1	28870812	.	C	T	1830.77	PASS	.	.
Chr1	28870838	.	A	G	1833.77	PASS	.	.
Chr1	28871238	.	T	C	3402.77	PASS	.	.
Chr1	28871301	.	C	T	3414.77	PASS	.	.
Chr1	28871397	.	A	T	6037.77	PASS	.	.
Chr1	28871398	.	T	A	5992.77	PASS	.	.
Chr1	28882651	.	G	C	2605.77	PASS	.	.
Chr1	28884858	.	G	A	4528.77	PASS	.	.
Chr1	28884867	.	G	C	4554.77	PASS	.	.
Chr1	28884874	.	T	G	4471.77	PASS	.	.
Chr1	28884876	.	T	A	4246.77	PASS	.	.
Chr1	28884877	.	A	C	4291.77	PASS	.	.
Chr1	28884999	.	C	A	5624.77	PASS	.	.
Chr1	28885018	.	T	C	5816.77	PASS	.	.
Chr1	28885061	.	G	C	5577.77	PASS	.	.
Chr1	28885083	.	A	G	5545.77	PASS	.	.
Chr1	28885088	.	G	C	5821.77	PASS	.	.
Chr1	28888045	.	G	A	2739.77	PASS	.	.
Chr1	28891521	.	T	C	2655.77	PASS	.	.
Chr1	28891835	.	A	C	5299.77	PASS	.	.
Chr1	28891841	.	T	C	5388.77	PASS	.	.
Chr1	28891881	.	T	C	3343.77	PASS	.	.
Chr1	28891919	.	A	G	3306.77	PASS	.	.
Chr1	28891960	.	A	T	3137.77	PASS	.	.
Chr1	28898023	.	G	A	3862.77	PASS	.	.
Chr1	28898119	.	A	G	3993.77	PASS	.	.
Chr1	28898141	.	C	A	4367.77	PASS	.	.
Chr1	28898508	.	A	T	4343.77	PASS	.	.
Chr1	28898595	.	G	A	5830.77	PASS	.	.
Chr1	28898624	.	C	T	6116.77	PASS	.	.
Chr1	28898660	.	G	A	3548.77	PASS	.	.
Chr1	28898738	.	T	A	3561.77	PASS	.	.
Chr1	28898795	.	T	C	3537.77	PASS	.	.
Chr1	28899030	.	C	T	3405.77	PASS	.	.
Chr1	28901086	.	A	T	4560.77	PASS	.	.
Chr1	28901180	.	T	A	3063.77	PASS	.	.
Chr1	28901712	.	T	A	5536.77	PASS	.	.
Chr1	28901970	.	C	A	3062.77	PASS	.	.
Chr1	28902177	.	C	A	2133.77	PASS	.	.
Chr1	28902235	.	G	C	4018.77	PASS	.	.
Chr1	28902442	.	G	A	4099.77	PASS	.	.
Chr1	28903718	.	A	C	1119.77	PASS	.	.
Chr1	28903819	.	T	G	2238.77	PASS	.	.
Chr1	28904834	.	C	A	6405.77	PASS	.	.
Chr1	28904838	.	A	T	6453.77	PASS	.	.
Chr1	28905429	.	C	A	3803.77	PASS	.	.
Chr1	28906134	.	A	T	3507.77	PASS	.	.
Chr1	28906412	.	G	C	3463.77	PASS	.	.
Chr1	28907116	.	T	C	4082.77	PASS	.	.
Chr1	28911150	.	C	T	3167.77	PASS	.	.
Chr1	28912237	.	A	G	3687.77	PASS	.	.
Chr1	28912651	.	C	A	3244.77	PASS	.	.
Chr1	28912663	.	C	T	2923.77	PASS	.	.
Chr1	28912689	.	G	T	4579.77	PASS	.	.
Chr1	28912691	.	G	T	4579.77	PASS	.	.
Chr1	28912706	.	T	C	2817.77	PASS	.	.
Chr1	28912732	.	C	T	2425.77	PASS	.	.
Chr1	28912748	.	T	C	3832.77	PASS	.	.
Chr1	28912749	.	C	T	3857.77	PASS	.	.
Chr1	28912756	.	A	G	3707.77	PASS	.	.
Chr1	28912777	.	A	G	2043.77	PASS	.	.
Chr1	28912796	.	T	A	3189.78	PASS	.	.
Chr1	28912799	.	T	C	3189.78	PASS	.	.
Chr1	28912834	.	T	C	2038.77	PASS	.	.
Chr1	28912890	.	T	A	1658.77	PASS	.	.
Chr1	28912989	.	G	A	1043.77	PASS	.	.
Chr1	28913033	.	T	G	1521.77	PASS	.	.
Chr1	28913038	.	T	G	1473.77	PASS	.	.
Chr1	28913172	.	A	G	1465.77	PASS	.	.
Chr1	28913194	.	C	T	1774.77	PASS	.	.
Chr1	28913325	.	T	C	2950.77	PASS	.	.
Chr1	28913355	.	G	A	3060.77	PASS	.	.
Chr1	28913398	.	T	A	3736.77	PASS	.	.
Chr1	28913400	.	T	A	3736.77	PASS	.	.
Chr1	28913434	.	A	G	1679.77	PASS	.	.
Chr1	28913556	.	G	A	4526.77	PASS	.	.
Chr1	28913563	.	G	A	4434.77	PASS	.	.
Chr1	28913566	.	G	C	4721.77	PASS	.	.
Chr1	28913575	.	T	C	4696.77	PASS	.	.
Chr1	28913581	.	T	A	4921.77	PASS	.	.
Chr1	28913588	.	T	C	4916.77	PASS	.	.
Chr1	28913592	.	G	A	4929.77	PASS	.	.
Chr1	28913604	.	C	T	5235.77	PASS	.	.
Chr1	28914581	.	G	A	2816.77	PASS	.	.
Chr1	28915129	.	A	T	3682.77	PASS	.	.
Chr1	28915493	.	C	T	4157.77	PASS	.	.
Chr1	28916581	.	T	A	3275.77	PASS	.	.
Chr1	28917211	.	C	A	5130.77	PASS	.	.
Chr1	28917515	.	A	C	4789.77	PASS	.	.
Chr1	28917601	.	G	C	5681.77	PASS	.	.
Chr1	28917673	.	A	C	2886.77	PASS	.	.
Chr1	28917933	.	G	C	3878.77	PASS	.	.
Chr1	28918131	.	A	C	4289.77	PASS	.	.
Chr1	28918270	.	T	C	4546.77	PASS	.	.
Chr1	28918296	.	A	T	4196.77	PASS	.	.
Chr1	28918311	.	T	G	4318.77	PASS	.	.
Chr1	28918339	.	A	C	4128.77	PASS	.	.
Chr1	28918354	.	T	C	6494.77	PASS	.	.
Chr1	28918358	.	T	C	6495.77	PASS	.	.
Chr1	28918375	.	A	G	6177.77	PASS	.	.
Chr1	28918481	.	G	T	4266.77	PASS	.	.
Chr1	28918510	.	C	G	4124.77	PASS	.	.
Chr1	28918713	.	T	A	5478.77	PASS	.	.
Chr1	28919006	.	C	T	4820.77	PASS	.	.
Chr1	28919015	.	T	A	4866.77	PASS	.	.
Chr1	28919111	.	A	C	2919.77	PASS	.	.
Chr1	28919845	.	G	T	3741.77	PASS	.	.
Chr1	28920279	.	G	T	5866.77	PASS	.	.
Chr1	28920348	.	C	T	5364.77	PASS	.	.
Chr1	28920355	.	G	A	5490.77	PASS	.	.
Chr1	28920378	.	G	A	5484.77	PASS	.	.
Chr1	28920379	.	T	C	5484.77	PASS	.	.
Chr1	28920399	.	G	A	5447.77	PASS	.	.
Chr1	28920451	.	G	A	5491.77	PASS	.	.
Chr1	28920527	.	T	C	3779.77	PASS	.	.
Chr1	28920563	.	T	C	3666.77	PASS	.	.
Chr1	28921457	.	G	T	5252.77	PASS	.	.
Chr1	28921462	.	G	T	5273.77	PASS	.	.
Chr1	28921472	.	A	G	5051.77	PASS	.	.
Chr1	28921564	.	C	A	3720.77	PASS	.	.
Chr1	28922106	.	G	T	1605.77	PASS	.	.
Chr1	28922609	.	G	A	5437.77	PASS	.	.
Chr1	28923065	.	G	T	2594.77	PASS	.	.
Chr1	28924616	.	C	T	3255.77	PASS	.	.
Chr1	28924834	.	T	G	3832.77	PASS	.	.
Chr1	28925257	.	G	T	3142.77	PASS	.	.
Chr1	28925489	.	T	C	2763.77	PASS	.	.
Chr1	28926193	.	G	C	4593.77	PASS	.	.
Chr1	28926323	.	A	C	4025.77	PASS	.	.
Chr1	28927367	.	T	C	4561.77	PASS	.	.
Chr1	28927368	.	T	A	4561.77	PASS	.	.
Chr1	28927946	.	T	A	2844.77	PASS	.	.
Chr1	28927977	.	A	T	2881.77	PASS	.	.
Chr1	28928020	.	G	A	3348.77	PASS	.	.
Chr1	28928700	.	A	T	3563.77	PASS	.	.
Chr1	28929165	.	C	A	2904.77	PASS	.	.
Chr1	28929194	.	G	A	2809.77	PASS	.	.
Chr1	28929651	.	C	T	3675.77	PASS	.	.
Chr1	28930155	.	T	C	3511.77	PASS	.	.
Chr1	28930646	.	A	T	3500.77	PASS	.	.
Chr1	28930867	.	T	C	2531.77	PASS	.	.
Chr1	28931540	.	A	C	4874.77	PASS	.	.
Chr1	28931541	.	C	T	4874.77	PASS	.	.
Chr1	28931849	.	C	A	3233.06	PASS	.	.
Chr1	28932250	.	G	A	5083.77	PASS	.	.
Chr1	28932526	.	G	A	3018.77	PASS	.	.
Chr1	28934370	.	G	A	3286.77	PASS	.	.
Chr1	28934727	.	G	A	2898.77	PASS	.	.
Chr1	28935516	.	T	G	3836.77	PASS	.	.
Chr1	28935715	.	C	T	3710.77	PASS	.	.
Chr1	28935891	.	G	A	3638.77	PASS	.	.
Chr1	28935944	.	C	T	3001.77	PASS	.	.
Chr1	28936001	.	T	C	3097.77	PASS	.	.
Chr1	28936160	.	A	G	1952.77	PASS	.	.
Chr1	28936354	.	T	A	2290.77	PASS	.	.
Chr1	28936465	.	A	T	3976.77	PASS	.	.
Chr1	28936467	.	T	A	4021.77	PASS	.	.
Chr1	28936468	.	C	A	4021.77	PASS	.	.
Chr1	28936469	.	G	C	4066.77	PASS	.	.
Chr1	28936489	.	A	T	3703.77	PASS	.	.
Chr1	28936505	.	C	T	3561.77	PASS	.	.
Chr1	28936865	.	T	G	3963.77	PASS	.	.
Chr1	28936924	.	G	C	3530.77	PASS	.	.
Chr1	28937168	.	A	G	3530.77	PASS	.	.
Chr1	28937973	.	G	A	5065.77	PASS	.	.
Chr1	28937990	.	T	A	3071.77	PASS	.	.
Chr1	28938115	.	A	G	5766.77	PASS	.	.
Chr1	28938122	.	G	T	5721.77	PASS	.	.
Chr1	28938144	.	A	G	5935.77	PASS	.	.
Chr1	28938148	.	G	C	6025.77	PASS	.	.
Chr1	28938380	.	A	T	5338.77	PASS	.	.
Chr1	28938385	.	T	A	5266.77	PASS	.	.
Chr1	28938398	.	T	C	5345.77	PASS	.	.
Chr1	28938405	.	G	A	5261.77	PASS	.	.
Chr1	28938425	.	T	G	3305.77	PASS	.	.
Chr1	28938443	.	G	C	3513.77	PASS	.	.
Chr1	28938462	.	A	T	3415.77	PASS	.	.
Chr1	28938518	.	G	A	4783.77	PASS	.	.
Chr1	28938523	.	T	G	4810.77	PASS	.	.
Chr1	28938719	.	C	T	2122.77	PASS	.	.
Chr1	28938745	.	A	C	3976.77	PASS	.	.
Chr1	28938747	.	A	C	3931.77	PASS	.	.
Chr1	28938749	.	A	G	4156.77	PASS	.	.
Chr1	28938767	.	G	C	3706.77	PASS	.	.
Chr1	28938775	.	G	A	3931.77	PASS	.	.
Chr1	28938779	.	T	G	4066.77	PASS	.	.
Chr1	28938786	.	C	G	4561.77	PASS	.	.
Chr1	28938796	.	A	T	4651.77	PASS	.	.
Chr1	28938805	.	C	T	4696.77	PASS	.	.
Chr1	28938810	.	G	A	4606.77	PASS	.	.
Chr1	28938826	.	G	A	4966.77	PASS	.	.
Chr1	28938833	.	T	A	5021.77	PASS	.	.
Chr1	28938836	.	C	T	4921.77	PASS	.	.
Chr1	28938988	.	G	C	5939.77	PASS	.	.
Chr1	28938990	.	G	T	5999.77	PASS	.	.
Chr1	28938998	.	A	C	5916.77	PASS	.	.
Chr1	28939027	.	C	A	5853.77	PASS	.	.
Chr1	28939028	.	T	C	5943.77	PASS	.	.
Chr1	28939030	.	T	A	5866.77	PASS	.	.
Chr1	28939036	.	T	A	6001.77	PASS	.	.
Chr1	28939128	.	G	T	5165.77	PASS	.	.
Chr1	28939135	.	C	T	5255.77	PASS	.	.
Chr1	28939137	.	G	A	5227.77	PASS	.	.
Chr1	28939204	.	A	G	4460.77	PASS	.	.
Chr1	28939350	.	T	C	4906.77	PASS	.	.
Chr1	28939352	.	C	T	4906.77	PASS	.	.
Chr1	28939490	.	G	A	3963.77	PASS	.	.
Chr1	28939559	.	A	C	3685.77	PASS	.	.
Chr1	28942080	.	G	C	3147.77	PASS	.	.
Chr1	28942742	.	T	C	3650.77	PASS	.	.
Chr1	28945508	.	A	C	3915.77	PASS	.	.
Chr1	28948493	.	C	T	2543.77	PASS	.	.
Chr1	28948971	.	A	G	3448.77	PASS	.	.
Chr1	28951221	.	G	T	2943.77	PASS	.	.
Chr1	28951797	.	C	T	2857.77	PASS	.	.
Chr1	28952599	.	C	G	3180.76	PASS	.	.
Chr1	28952755	.	G	A	2832.77	PASS	.	.
Chr1	28952898	.	C	A	4826.77	PASS	.	.
Chr1	28952915	.	T	G	4905.77	PASS	.	.
Chr1	28952968	.	T	C	2766.77	PASS	.	.
Chr1	28953105	.	A	C	2678.77	PASS	.	.
Chr1	28960616	.	T	C	3747.77	PASS	.	.
Chr1	28962894	.	A	T	1690.77	PASS	.	.
Chr1	28963182	.	G	T	2929.77	PASS	.	.
Chr1	28963629	.	A	G	2893.77	PASS	.	.
Chr1	28963835	.	A	G	2484.77	PASS	.	.
Chr1	28964103	.	A	G	3462.77	PASS	.	.
Chr1	28964253	.	G	A	3181.78	PASS	.	.
Chr1	28964809	.	A	G	3014.77	PASS	.	.
Chr1	28964855	.	A	C	3030.77	PASS	.	.
Chr1	28965011	.	G	A	2428.77	PASS	.	.
Chr1	28965278	.	A	G	2800.77	PASS	.	.
Chr1	28965408	.	G	C	3082.77	PASS	.	.
Chr1	28965523	.	A	G	3561.77	PASS	.	.
Chr1	28966452	.	T	C	3007.77	PASS	.	.
Chr1	28967290	.	A	T	4219.77	PASS	.	.
Chr1	28967886	.	A	T	3757.77	PASS	.	.
Chr1	28967916	.	A	G	3670.77	PASS	.	.
Chr1	28968213	.	T	G	4480.77	PASS	.	.
Chr1	28968673	.	A	T	6144.77	PASS	.	.
Chr1	28968691	.	T	C	6335.77	PASS	.	.
Chr1	28968859	.	T	A	3360.77	PASS	.	.
Chr1	28969083	.	G	T	3564.77	PASS	.	.
Chr1	28969223	.	T	G	3685.77	PASS	.	.
Chr1	28969475	.	T	G	3967.77	PASS	.	.
Chr1	28970075	.	G	A	4410.77	PASS	.	.
Chr1	28971537	.	A	G	3431.77	PASS	.	.
Chr1	28971863	.	C	T	2586.77	PASS	.	.
Chr1	28972350	.	A	T	2815.77	PASS	.	.
Chr1	28972585	.	T	G	4732.77	PASS	.	.
Chr1	28972588	.	T	C	4809.77	PASS	.	.
Chr1	28972597	.	T	C	4775.77	PASS	.	.
Chr1	28972720	.	C	G	2387.77	PASS	.	.
Chr1	28975601	.	G	A	3045.77	PASS	.	.
Chr1	28976129	.	G	A	4828.77	PASS	.	.
Chr1	28976132	.	G	T	4799.77	PASS	.	.
Chr1	28976147	.	C	G	3086.77	PASS	.	.
Chr1	28976189	.	C	A	2927.77	PASS	.	.
Chr1	28976201	.	G	T	2777.77	PASS	.	.
Chr1	28976222	.	A	T	2593.77	PASS	.	.
Chr1	28976249	.	T	C	3096.77	PASS	.	.
Chr1	28976267	.	T	G	3097.77	PASS	.	.
Chr1	28976288	.	A	T	3276.77	PASS	.	.
Chr1	28976309	.	T	C	3450.77	PASS	.	.
Chr1	28978907	.	T	C	3488.77	PASS	.	.
Chr1	28982143	.	G	A	4269.77	PASS	.	.
Chr1	28982226	.	C	G	3390.77	PASS	.	.
Chr1	28985983	.	A	T	3289.77	PASS	.	.
Chr1	28986320	.	T	C	4178.77	PASS	.	.
Chr1	28988832	.	T	G	4060.77	PASS	.	.
Chr1	28989234	.	C	G	3718.77	PASS	.	.
Chr1	28990025	.	A	C	3097.77	PASS	.	.
Chr1	28990479	.	G	A	3815.77	PASS	.	.
Chr1	28991137	.	A	G	3590.77	PASS	.	.
Chr1	28991240	.	G	A	3549.77	PASS	.	.
Chr1	28992120	.	C	T	3700.77	PASS	.	.
Chr1	28992542	.	A	G	3287.77	PASS	.	.
Chr1	28992772	.	C	G	3344.77	PASS	.	.
Chr1	28992794	.	G	A	3454.77	PASS	.	.
Chr1	28993438	.	T	A	3752.77	PASS	.	.
Chr1	28993669	.	T	C	3984.77	PASS	.	.
Chr1	28993780	.	T	A	3788.77	PASS	.	.
Chr1	28993890	.	G	A	6428.77	PASS	.	.
Chr1	28994141	.	A	G	3868.77	PASS	.	.
Chr1	28994952	.	G	A	3866.77	PASS	.	.
Chr1	28995833	.	G	C	3658.77	PASS	.	.
Chr1	28996965	.	C	T	2433.77	PASS	.	.
Chr1	28997304	.	T	G	5400.77	PASS	.	.
Chr1	28997305	.	T	A	5400.77	PASS	.	.
Chr1	28997409	.	T	G	2830.77	PASS	.	.
Chr1	28999902	.	C	T	3377.77	PASS	.	.
Chr1	29000428	.	T	A	2480.77	PASS	.	.
Chr1	29001306	.	T	A	3282.77	PASS	.	.
Chr1	29001732	.	A	G	2806.77	PASS	.	.
Chr1	29002125	.	C	A	1924.77	PASS	.	.
Chr1	29002178	.	A	T	2885.77	PASS	.	.
Chr1	29002639	.	C	T	3964.77	PASS	.	.
Chr1	29002848	.	C	T	3679.77	PASS	.	.
Chr1	29002894	.	C	T	3386.77	PASS	.	.
Chr1	29003138	.	C	T	3521.77	PASS	.	.
Chr1	29003294	.	G	A	3077.77	PASS	.	.
Chr1	29003377	.	A	G	3308.77	PASS	.	.
Chr1	29005164	.	G	T	3349.77	PASS	.	.
Chr1	29005227	.	C	T	3545.77	PASS	.	.
Chr1	29005292	.	C	G	6013.77	PASS	.	.
Chr1	29005306	.	G	T	6125.77	PASS	.	.
Chr1	29005690	.	C	T	4827.77	PASS	.	.
Chr1	29005801	.	G	T	4243.77	PASS	.	.
Chr1	29005944	.	G	A	2370.77	PASS	.	.
Chr1	29006174	.	A	T	3059.77	PASS	.	.
Chr1	29006768	.	A	T	4177.77	PASS	.	.
Chr1	29006811	.	A	G	3815.77	PASS	.	.
Chr1	29007434	.	A	T	4017.77	PASS	.	.
Chr1	29007464	.	A	T	4011.77	PASS	.	.
Chr1	29007802	.	A	C	3280.77	PASS	.	.
Chr1	29008540	.	A	G	3746.77	PASS	.	.
Chr1	29008805	.	C	T	4361.77	PASS	.	.
Chr1	29009432	.	G	C	2836.77	PASS	.	.
Chr1	29010173	.	C	A	3067.77	PASS	.	.
Chr1	29010208	.	T	C	2892.77	PASS	.	.
Chr1	29011243	.	C	A	3585.77	PASS	.	.
Chr1	29011317	.	G	A	5268.77	PASS	.	.
Chr1	29011325	.	C	T	5156.77	PASS	.	.
Chr1	29012536	.	A	G	4367.77	PASS	.	.
Chr1	29012660	.	A	T	3296.77	PASS	.	.
Chr1	29016611	.	C	T	3625.77	PASS	.	.
Chr1	29016722	.	T	C	2986.77	PASS	.	.
Chr1	29016784	.	C	G	4738.77	PASS	.	.
Chr1	29016924	.	A	G	4562.77	PASS	.	.
Chr1	29017426	.	A	G	4074.77	PASS	.	.
Chr1	29018288	.	G	A	2525.77	PASS	.	.
Chr1	29018477	.	A	G	2319.77	PASS	.	.
Chr1	29018816	.	A	C	2078.77	PASS	.	.
Chr1	29019706	.	A	T	3286.77	PASS	.	.
Chr1	29019873	.	A	C	3394.77	PASS	.	.
Chr1	29019933	.	G	T	3535.77	PASS	.	.
Chr1	29021161	.	A	G	4769.77	PASS	.	.
Chr1	29021170	.	A	G	4953.77	PASS	.	.
Chr1	29021537	.	C	T	3430.77	PASS	.	.
Chr1	29023299	.	C	A	2992.77	PASS	.	.
Chr1	29023838	.	T	A	3527.77	PASS	.	.
Chr1	29024445	.	T	A	4344.77	PASS	.	.
Chr1	29024446	.	G	C	4344.77	PASS	.	.
Chr1	29024447	.	T	A	4344.77	PASS	.	.
Chr1	29024828	.	T	A	2998.77	PASS	.	.
Chr1	29026411	.	T	C	2582.77	PASS	.	.
Chr1	29027386	.	A	G	3958.77	PASS	.	.
Chr1	29027411	.	T	A	3570.77	PASS	.	.
Chr1	29027596	.	T	C	3622.77	PASS	.	.
Chr1	29028653	.	G	T	3063.77	PASS	.	.
Chr1	29029628	.	A	T	5347.77	PASS	.	.
Chr1	29029636	.	A	T	5251.77	PASS	.	.
Chr1	29029880	.	T	C	3607.77	PASS	.	.
Chr1	29030418	.	G	T	3651.77	PASS	.	.
Chr1	29030817	.	T	A	3049.77	PASS	.	.
Chr1	29031333	.	T	A	4114.77	PASS	.	.
Chr1	29031991	.	T	C	3142.77	PASS	.	.
Chr1	29034757	.	C	A	3959.77	PASS	.	.
Chr1	29035320	.	A	T	3944.77	PASS	.	.
Chr1	29035536	.	T	A	2115.77	PASS	.	.
Chr1	29035656	.	G	A	3148.77	PASS	.	.
Chr1	29037508	.	G	A	3272.77	PASS	.	.
Chr1	29037546	.	T	A	5316.77	PASS	.	.
Chr1	29037547	.	A	T	5316.77	PASS	.	.
Chr1	29037749	.	T	A	4698.77	PASS	.	.
Chr1	29037754	.	C	T	4769.77	PASS	.	.
Chr1	29037764	.	C	A	4749.77	PASS	.	.
Chr1	29037789	.	A	G	3577.77	PASS	.	.
Chr1	29037956	.	T	A	3790.77	PASS	.	.
Chr1	29038192	.	A	G	7041.77	PASS	.	.
Chr1	29038193	.	G	A	7072.77	PASS	.	.
Chr1	29038671	.	G	T	3958.77	PASS	.	.
Chr1	29038722	.	G	C	3992.77	PASS	.	.
Chr1	29038794	.	A	T	5963.77	PASS	.	.
Chr1	29038870	.	T	A	3826.77	PASS	.	.
Chr1	29038900	.	A	G	3854.77	PASS	.	.
Chr1	29039147	.	A	T	4912.77	PASS	.	.
Chr1	29039155	.	C	T	4976.77	PASS	.	.
Chr1	29039818	.	A	G	3340.77	PASS	.	.
Chr1	29039871	.	A	G	3219.84	PASS	.	.
Chr1	29039976	.	G	A	3542.77	PASS	.	.
Chr1	29040592	.	T	C	3775.77	PASS	.	.
Chr1	29040595	.	A	C	3802.77	PASS	.	.
Chr1	29041439	.	C	T	3949.77	PASS	.	.
Chr1	29041620	.	T	A	3428.77	PASS	.	.
Chr1	29041794	.	T	A	4233.77	PASS	.	.
Chr1	29042981	.	A	G	3816.77	PASS	.	.
Chr1	29043091	.	G	A	3622.77	PASS	.	.
Chr1	29043771	.	G	A	3576.77	PASS	.	.
Chr1	29043884	.	G	A	3200.06	PASS	.	.
Chr1	29044150	.	C	A	2576.77	PASS	.	.
Chr1	29044297	.	A	G	3349.77	PASS	.	.
Chr1	29044908	.	A	G	4734.77	PASS	.	.
Chr1	29044918	.	A	G	4816.77	PASS	.	.
Chr1	29044981	.	T	C	3177.77	PASS	.	.
Chr1	29045133	.	A	G	3213.77	PASS	.	.
Chr1	29045417	.	C	T	5977.77	PASS	.	.
Chr1	29045425	.	A	G	6070.77	PASS	.	.
Chr1	29045430	.	T	A	6034.77	PASS	.	.
Chr1	29045517	.	A	C	5238.77	PASS	.	.
Chr1	29045520	.	A	C	5323.77	PASS	.	.
Chr1	29045537	.	A	C	4993.77	PASS	.	.
Chr1	29045671	.	A	G	3398.77	PASS	.	.
Chr1	29045701	.	A	G	3510.77	PASS	.	.
Chr1	29045883	.	A	G	3279.77	PASS	.	.
Chr1	29046425	.	G	A	3827.77	PASS	.	.
Chr1	29046544	.	T	C	2554.77	PASS	.	.
Chr1	29047894	.	G	A	3143.77	PASS	.	.
Chr1	29048048	.	T	A	3940.77	PASS	.	.
Chr1	29048714	.	A	C	3539.77	PASS	.	.
Chr1	29049480	.	A	T	4338.77	PASS	.	.
Chr1	29049482	.	T	G	4608.77	PASS	.	.
Chr1	29049540	.	A	C	2876.77	PASS	.	.
Chr1	29049577	.	A	C	2974.77	PASS	.	.
Chr1	29049642	.	A	C	3000.77	PASS	.	.
Chr1	29049703	.	T	C	5471.77	PASS	.	.
Chr1	29049977	.	A	G	3276.77	PASS	.	.
Chr1	29050034	.	C	A	3714.77	PASS	.	.
Chr1	29050432	.	G	A	3693.77	PASS	.	.
Chr1	29051290	.	C	T	3479.77	PASS	.	.
Chr1	29051398	.	G	A	3022.77	PASS	.	.
Chr1	29051570	.	C	T	3915.77	PASS	.	.
Chr1	29051579	.	C	T	4035.77	PASS	.	.
Chr1	29051602	.	G	C	3787.77	PASS	.	.
Chr1	29051716	.	A	G	2240.77	PASS	.	.
Chr1	29051861	.	T	C	2363.77	PASS	.	.
Chr1	29051879	.	T	C	2563.77	PASS	.	.
Chr1	29053121	.	G	T	3488.77	PASS	.	.
Chr1	29053148	.	G	A	3277.77	PASS	.	.
Chr1	29054756	.	G	A	3986.77	PASS	.	.
Chr1	29054816	.	T	G	3556.77	PASS	.	.
Chr1	29055474	.	G	C	3288.77	PASS	.	.
Chr1	29055808	.	A	G	2750.77	PASS	.	.
Chr1	29057092	.	T	C	3810.77	PASS	.	.
Chr1	29057610	.	A	T	4192.77	PASS	.	.
Chr1	29058725	.	G	A	3939.77	PASS	.	.
Chr1	29060133	.	C	T	3798.77	PASS	.	.
Chr1	29060917	.	A	G	4118.77	PASS	.	.
Chr1	29061274	.	A	T	3436.77	PASS	.	.
Chr1	29064615	.	G	A	3608.77	PASS	.	.
Chr1	29065286	.	G	C	4058.77	PASS	.	.
Chr1	29065492	.	C	A	5143.77	PASS	.	.
Chr1	29065493	.	G	T	5143.77	PASS	.	.
Chr1	29065597	.	A	C	3244.77	PASS	.	.
Chr1	29066463	.	G	A	2870.77	PASS	.	.
Chr1	29067148	.	A	T	3733.77	PASS	.	.
Chr1	29067939	.	C	G	2652.77	PASS	.	.
Chr1	29068309	.	T	G	2451.77	PASS	.	.
Chr1	29071032	.	T	A	3549.77	PASS	.	.
Chr1	29071188	.	C	T	3546.77	PASS	.	.
Chr1	29074963	.	C	T	4882.77	PASS	.	.
Chr1	29075141	.	A	T	3921.77	PASS	.	.
Chr1	29077566	.	G	A	3599.77	PASS	.	.
Chr1	29077947	.	C	T	4497.77	PASS	.	.
Chr1	29078562	.	C	T	3667.77	PASS	.	.
Chr1	29078685	.	T	C	2409.77	PASS	.	.
Chr1	29078732	.	C	G	2678.77	PASS	.	.
Chr1	29078844	.	A	T	1712.77	PASS	.	.
Chr1	29078908	.	T	A	2121.77	PASS	.	.
Chr1	29078936	.	C	T	2106.77	PASS	.	.
Chr1	29079077	.	A	T	1679.77	PASS	.	.
Chr1	29079507	.	T	C	3197.84	PASS	.	.
Chr1	29079626	.	G	A	4600.77	PASS	.	.
Chr1	29079648	.	C	T	4582.77	PASS	.	.
Chr1	29079975	.	T	C	2162.77	PASS	.	.
Chr1	29080683	.	T	C	3776.77	PASS	.	.
Chr1	29081160	.	G	A	3242.77	PASS	.	.
Chr1	29081434	.	T	A	3593.77	PASS	.	.
Chr1	29085028	.	T	C	6463.77	PASS	.	.
Chr1	29085030	.	A	T	6463.77	PASS	.	.
Chr1	29085117	.	G	A	3869.77	PASS	.	.
Chr1	29085283	.	T	C	3599.77	PASS	.	.
Chr1	29086167	.	T	C	2512.77	PASS	.	.
Chr1	29086173	.	C	T	2539.77	PASS	.	.
Chr1	29087287	.	A	G	2178.77	PASS	.	.
Chr1	29089649	.	G	A	3037.77	PASS	.	.
Chr1	29089768	.	C	T	3564.77	PASS	.	.
Chr1	29090141	.	G	A	3403.77	PASS	.	.
Chr1	29090833	.	T	A	3149.77	PASS	.	.
Chr1	29092461	.	C	T	2527.77	PASS	.	.
Chr1	29092707	.	C	T	2564.77	PASS	.	.
Chr1	29093464	.	G	A	2185.77	PASS	.	.
Chr1	29093704	.	T	C	1630.77	PASS	.	.
Chr1	29095198	.	C	T	3432.77	PASS	.	.
Chr1	29097608	.	T	G	3514.77	PASS	.	.
Chr1	29097926	.	T	A	2833.77	PASS	.	.
Chr1	29098463	.	A	C	4084.77	PASS	.	.
Chr1	29101224	.	T	C	1515.77	PASS	.	.
Chr1	29102446	.	G	T	3789.77	PASS	.	.
Chr1	29102683	.	T	A	7274.77	PASS	.	.
Chr1	29102691	.	G	A	7366.77	PASS	.	.
Chr1	29102783	.	A	T	4273.77	PASS	.	.
Chr1	29103419	.	G	A	3778.77	PASS	.	.
Chr1	29103516	.	G	A	2532.77	PASS	.	.
Chr1	29103714	.	T	C	3089.77	PASS	.	.
Chr1	29103787	.	C	A	3144.77	PASS	.	.
Chr1	29104074	.	T	A	3138.77	PASS	.	.
Chr1	29107274	.	G	C	3007.77	PASS	.	.
Chr1	29107563	.	G	T	2479.77	PASS	.	.
Chr1	29107891	.	A	T	2897.77	PASS	.	.
Chr1	29111164	.	T	G	3093.77	PASS	.	.
Chr1	29111403	.	T	C	3305.77	PASS	.	.
Chr1	29111979	.	T	C	3289.77	PASS	.	.
Chr1	29112004	.	A	C	3353.77	PASS	.	.
Chr1	29112073	.	A	T	2710.77	PASS	.	.
Chr1	29114959	.	A	T	4090.77	PASS	.	.
Chr1	29115576	.	G	A	2752.77	PASS	.	.
Chr1	29116593	.	C	G	3510.77	PASS	.	.
Chr1	29117407	.	C	T	2356.77	PASS	.	.
Chr1	29117434	.	C	T	2565.77	PASS	.	.
Chr1	29117691	.	T	G	2043.77	PASS	.	.
Chr1	29119070	.	A	G	3195.80	PASS	.	.
Chr1	29119510	.	G	C	4942.77	PASS	.	.
Chr1	29119511	.	T	C	4942.77	PASS	.	.
Chr1	29119672	.	T	G	3725.77	PASS	.	.
Chr1	29119842	.	T	A	3673.77	PASS	.	.
Chr1	29120840	.	G	C	3750.77	PASS	.	.
Chr1	29122675	.	T	C	3994.77	PASS	.	.
Chr1	29123684	.	T	A	3251.77	PASS	.	.
Chr1	29123919	.	G	A	2827.77	PASS	.	.
Chr1	29124649	.	A	T	3604.77	PASS	.	.
Chr1	29124709	.	C	T	3154.77	PASS	.	.
Chr1	29125344	.	A	C	6338.77	PASS	.	.
Chr1	29125345	.	T	C	6338.77	PASS	.	.
Chr1	29125365	.	T	C	6469.77	PASS	.	.
Chr1	29125383	.	T	G	6041.77	PASS	.	.
Chr1	29125408	.	T	G	96.77	PASS	.	.
Chr1	29125518	.	A	C	2238.77	PASS	.	.
Chr1	29125522	.	C	G	2299.77	PASS	.	.
Chr1	29125531	.	G	C	3240.77	PASS	.	.
Chr1	29125538	.	G	A	3138.77	PASS	.	.
Chr1	29125577	.	A	G	3940.77	PASS	.	.
Chr1	29125620	.	C	T	2642.77	PASS	.	.
Chr1	29125642	.	A	T	5361.77	PASS	.	.
Chr1	29125698	.	A	G	2418.77	PASS	.	.
Chr1	29125724	.	A	G	4898.77	PASS	.	.
Chr1	29125734	.	G	A	2732.77	PASS	.	.
Chr1	29125808	.	C	T	662.77	PASS	.	.
Chr1	29125811	.	G	A	659.77	PASS	.	.
Chr1	29125827	.	G	A	498.77	PASS	.	.
Chr1	29125828	.	G	A	4665.77	PASS	.	.
Chr1	29125865	.	G	A	3948.77	PASS	.	.
Chr1	29125910	.	T	C	5042.77	PASS	.	.
Chr1	29125924	.	G	A	4997.77	PASS	.	.
Chr1	29126011	.	A	G	3981.77	PASS	.	.
Chr1	29126347	.	T	G	4739.77	PASS	.	.
Chr1	29126366	.	C	A	4231.77	PASS	.	.
Chr1	29127867	.	G	T	3283.77	PASS	.	.
Chr1	29127915	.	G	T	3475.77	PASS	.	.
Chr1	29129630	.	T	C	3546.77	PASS	.	.
Chr1	29130288	.	G	A	4563.77	PASS	.	.
Chr1	29131050	.	T	A	2312.77	PASS	.	.
Chr1	29132554	.	A	G	2994.77	PASS	.	.
Chr1	29133060	.	G	T	3772.77	PASS	.	.
Chr1	29134009	.	G	T	3820.77	PASS	.	.
Chr1	29134533	.	G	T	3434.77	PASS	.	.
Chr1	29134705	.	C	T	3791.77	PASS	.	.
Chr1	29134875	.	T	A	3547.77	PASS	.	.
Chr1	29134948	.	A	T	2914.77	PASS	.	.
Chr1	29135226	.	T	C	3264.77	PASS	.	.
Chr1	29135353	.	A	T	3561.77	PASS	.	.
Chr1	29135569	.	T	G	3528.77	PASS	.	.
Chr1	29135651	.	A	G	3883.77	PASS	.	.
Chr1	29135764	.	T	C	5233.77	PASS	.	.
Chr1	29135769	.	A	T	5240.77	PASS	.	.
Chr1	29136083	.	G	T	2463.77	PASS	.	.
Chr1	29136099	.	A	T	2449.77	PASS	.	.
Chr1	29136192	.	T	C	2239.77	PASS	.	.
Chr1	29136219	.	T	C	3486.77	PASS	.	.
Chr1	29136221	.	G	C	3486.77	PASS	.	.
Chr1	29136300	.	G	A	3483.77	PASS	.	.
Chr1	29136318	.	G	A	3407.77	PASS	.	.
Chr1	29136426	.	C	T	2935.77	PASS	.	.
Chr1	29136504	.	A	T	5157.77	PASS	.	.
Chr1	29136509	.	T	A	5155.77	PASS	.	.
Chr1	29136647	.	T	C	4984.77	PASS	.	.
Chr1	29136672	.	A	G	5352.77	PASS	.	.
Chr1	29136689	.	A	C	5686.77	PASS	.	.
Chr1	29136713	.	C	T	6226.77	PASS	.	.
Chr1	29136729	.	G	C	6100.77	PASS	.	.
Chr1	29136751	.	A	G	5698.77	PASS	.	.
Chr1	29136782	.	T	A	5664.77	PASS	.	.
Chr1	29136785	.	C	T	5669.77	PASS	.	.
Chr1	29136848	.	A	G	5236.77	PASS	.	.
Chr1	29136849	.	G	A	5236.77	PASS	.	.
Chr1	29136866	.	A	T	3525.77	PASS	.	.
Chr1	29137151	.	G	C	3677.77	PASS	.	.
Chr1	29137213	.	T	C	3967.77	PASS	.	.
Chr1	29137232	.	A	G	3750.77	PASS	.	.
Chr1	29137643	.	T	A	3514.77	PASS	.	.
Chr1	29137683	.	T	G	3507.77	PASS	.	.
Chr1	29137853	.	C	G	3447.77	PASS	.	.
Chr1	29137883	.	G	T	5175.77	PASS	.	.
Chr1	29137889	.	A	T	5130.77	PASS	.	.
Chr1	29138132	.	T	C	2938.77	PASS	.	.
Chr1	29138193	.	A	C	3150.77	PASS	.	.
Chr1	29138259	.	G	C	3678.77	PASS	.	.
Chr1	29138471	.	T	G	4128.77	PASS	.	.
Chr1	29138733	.	A	G	3388.77	PASS	.	.
Chr1	29138818	.	A	T	2755.77	PASS	.	.
Chr1	29138901	.	T	C	3648.77	PASS	.	.
Chr1	29140069	.	G	C	3935.77	PASS	.	.
Chr1	29140087	.	A	G	4026.77	PASS	.	.
Chr1	29140181	.	T	A	3243.77	PASS	.	.
Chr1	29140424	.	G	C	3423.77	PASS	.	.
Chr1	29140554	.	A	T	3366.77	PASS	.	.
Chr1	29140580	.	A	G	5057.77	PASS	.	.
Chr1	29140581	.	G	T	5057.77	PASS	.	.
Chr1	29140650	.	G	A	3233.06	PASS	.	.
Chr1	29140788	.	G	C	3271.77	PASS	.	.
Chr1	29141126	.	T	A	3420.77	PASS	.	.
Chr1	29141425	.	A	T	3591.77	PASS	.	.
Chr1	29141794	.	C	T	3177.77	PASS	.	.
Chr1	29142388	.	T	C	4238.77	PASS	.	.
Chr1	29142741	.	G	A	3269.77	PASS	.	.
Chr1	29142856	.	T	G	3902.77	PASS	.	.
Chr1	29142861	.	A	G	3827.77	PASS	.	.
Chr1	29142903	.	T	A	3793.77	PASS	.	.
Chr1	29142909	.	C	A	4048.77	PASS	.	.
Chr1	29142915	.	A	T	3966.77	PASS	.	.
Chr1	29143057	.	A	C	2684.77	PASS	.	.
Chr1	29143080	.	A	G	4007.77	PASS	.	.
Chr1	29143170	.	T	G	4584.77	PASS	.	.
Chr1	29143172	.	G	A	4613.77	PASS	.	.
Chr1	29143189	.	T	G	4704.77	PASS	.	.
Chr1	29143665	.	A	G	4104.77	PASS	.	.
Chr1	29143727	.	T	A	4400.77	PASS	.	.
Chr1	29143874	.	T	A	4248.77	PASS	.	.
Chr1	29144074	.	C	G	3800.77	PASS	.	.
Chr1	29144676	.	G	A	3627.77	PASS	.	.
Chr1	29145677	.	T	A	3201.82	PASS	.	.
Chr1	29146389	.	A	T	3597.77	PASS	.	.
Chr1	29146544	.	A	T	3394.77	PASS	.	.
Chr1	29147831	.	G	C	3039.77	PASS	.	.
Chr1	29148175	.	G	A	4919.77	PASS	.	.
Chr1	29148182	.	T	A	4872.77	PASS	.	.
Chr1	29148499	.	A	G	2829.77	PASS	.	.
Chr1	29149094	.	T	C	3255.77	PASS	.	.
Chr1	29150060	.	A	C	3137.77	PASS	.	.
Chr1	29152563	.	A	C	3698.77	PASS	.	.
Chr1	29152606	.	C	T	3992.77	PASS	.	.
Chr1	29153494	.	G	T	3075.77	PASS	.	.
Chr1	29155405	.	G	A	3356.77	PASS	.	.
Chr1	29155763	.	G	A	3114.77	PASS	.	.
Chr1	29155840	.	C	T	4939.77	PASS	.	.
Chr1	29155842	.	C	T	4939.77	PASS	.	.
Chr1	29156281	.	T	C	3486.77	PASS	.	.
Chr1	29157078	.	A	T	3664.77	PASS	.	.
Chr1	29158040	.	T	C	4422.77	PASS	.	.
Chr1	29158571	.	A	T	4403.77	PASS	.	.
Chr1	29158950	.	C	T	4238.77	PASS	.	.
Chr1	29159911	.	A	G	4801.77	PASS	.	.
Chr1	29159918	.	A	T	4764.77	PASS	.	.
Chr1	29161545	.	G	A	3657.77	PASS	.	.
Chr1	29162106	.	T	A	3144.77	PASS	.	.
Chr1	29163082	.	T	A	4113.77	PASS	.	.
Chr1	29163173	.	T	C	4428.77	PASS	.	.
Chr1	29163604	.	G	T	3101.77	PASS	.	.
Chr1	29163633	.	T	C	3002.77	PASS	.	.
Chr1	29163710	.	G	A	2122.77	PASS	.	.
Chr1	29163966	.	C	T	2646.77	PASS	.	.
Chr1	29164378	.	T	A	3424.77	PASS	.	.
Chr1	29164439	.	G	T	2853.77	PASS	.	.
Chr1	29164496	.	T	G	4334.77	PASS	.	.
Chr1	29164606	.	C	T	2850.77	PASS	.	.
Chr1	29164643	.	G	C	2499.77	PASS	.	.
Chr1	29164702	.	G	T	2698.77	PASS	.	.
Chr1	29164971	.	T	A	4531.77	PASS	.	.
Chr1	29164985	.	T	C	4547.77	PASS	.	.
Chr1	29166054	.	T	G	3895.77	PASS	.	.
Chr1	29166603	.	G	A	3483.77	PASS	.	.
Chr1	29166818	.	T	C	2657.77	PASS	.	.
Chr1	29167061	.	A	G	3126.77	PASS	.	.
Chr1	29168362	.	C	G	3942.77	PASS	.	.
Chr1	29169309	.	T	C	5682.77	PASS	.	.
Chr1	29169310	.	T	A	5682.77	PASS	.	.
Chr1	29169792	.	T	A	3044.77	PASS	.	.
Chr1	29170015	.	C	T	4174.77	PASS	.	.
Chr1	29171600	.	A	T	3132.77	PASS	.	.
Chr1	29171660	.	T	G	3131.77	PASS	.	.
Chr1	29171727	.	A	C	3326.77	PASS	.	.
Chr1	29172339	.	T	C	2581.77	PASS	.	.
Chr1	29172538	.	A	T	2107.77	PASS	.	.
Chr1	29172735	.	G	C	2563.77	PASS	.	.
Chr1	29172906	.	G	T	2794.77	PASS	.	.
Chr1	29173056	.	T	C	2623.77	PASS	.	.
Chr1	29173343	.	C	T	2891.77	PASS	.	.
Chr1	29173653	.	A	T	3152.77	PASS	.	.
Chr1	29173734	.	T	C	3204.83	PASS	.	.
Chr1	29173781	.	C	T	2975.77	PASS	.	.
Chr1	29173924	.	T	C	3064.77	PASS	.	.
Chr1	29174070	.	C	T	2749.77	PASS	.	.
Chr1	29175054	.	G	A	3420.77	PASS	.	.
Chr1	29175141	.	G	A	3286.77	PASS	.	.
Chr1	29175354	.	C	A	3193.69	PASS	.	.
Chr1	29175918	.	A	T	3414.77	PASS	.	.
Chr1	29176661	.	A	T	4060.77	PASS	.	.
Chr1	29176938	.	T	C	3713.77	PASS	.	.
Chr1	29177151	.	A	G	3037.77	PASS	.	.
Chr1	29177410	.	C	T	3060.77	PASS	.	.
Chr1	29178311	.	A	T	3283.77	PASS	.	.
Chr1	29178585	.	G	C	4205.77	PASS	.	.
Chr1	29179255	.	C	A	2537.77	PASS	.	.
Chr1	29179471	.	G	A	2968.77	PASS	.	.
Chr1	29179508	.	T	C	5009.77	PASS	.	.
Chr1	29179515	.	A	G	5087.77	PASS	.	.
Chr1	29179758	.	T	C	3428.77	PASS	.	.
Chr1	29180520	.	T	G	2518.77	PASS	.	.
Chr1	29181832	.	T	C	3391.77	PASS	.	.
Chr1	29182208	.	T	C	3065.77	PASS	.	.
Chr1	29182239	.	G	A	2737.77	PASS	.	.
Chr1	29182764	.	A	C	3204.83	PASS	.	.
Chr1	29182861	.	T	A	3159.77	PASS	.	.
Chr1	29182881	.	A	G	3370.77	PASS	.	.
Chr1	29183103	.	T	C	3034.77	PASS	.	.
Chr1	29183540	.	G	T	3171.77	PASS	.	.
Chr1	29184175	.	A	G	4775.77	PASS	.	.
Chr1	29184778	.	A	G	4507.77	PASS	.	.
Chr1	29185056	.	G	T	4501.77	PASS	.	.
Chr1	29185742	.	A	T	1821.77	PASS	.	.
Chr1	29189332	.	A	G	2956.77	PASS	.	.
Chr1	29191660	.	A	G	2917.77	PASS	.	.
Chr1	29193419	.	C	G	3261.77	PASS	.	.
Chr1	29195107	.	T	A	3441.77	PASS	.	.
Chr1	29196601	.	T	G	3245.77	PASS	.	.
Chr1	29197085	.	C	A	5741.77	PASS	.	.
Chr1	29197089	.	T	A	5789.77	PASS	.	.
Chr1	29197346	.	T	G	3576.77	PASS	.	.
Chr1	29198291	.	G	A	3564.77	PASS	.	.
Chr1	29198915	.	C	T	3732.77	PASS	.	.
Chr1	29199476	.	A	T	2890.77	PASS	.	.
Chr1	29200794	.	C	A	3681.77	PASS	.	.
Chr1	29201071	.	G	A	3426.77	PASS	.	.
Chr1	29201112	.	A	T	5211.77	PASS	.	.
Chr1	29201137	.	T	A	1824.77	PASS	.	.
Chr1	29201445	.	A	T	3700.77	PASS	.	.
Chr1	29201446	.	C	A	3700.77	PASS	.	.
Chr1	29201454	.	A	C	3690.77	PASS	.	.
Chr1	29201730	.	C	T	2837.77	PASS	.	.
Chr1	29201859	.	C	T	5135.77	PASS	.	.
Chr1	29201865	.	A	G	5374.77	PASS	.	.
Chr1	29201871	.	C	T	5343.77	PASS	.	.
Chr1	29202119	.	T	G	2980.77	PASS	.	.
Chr1	29202191	.	T	A	1578.77	PASS	.	.
Chr1	29203075	.	T	G	3024.77	PASS	.	.
Chr1	29204602	.	A	G	3498.77	PASS	.	.
Chr1	29204994	.	A	G	4261.77	PASS	.	.
Chr1	29205080	.	C	A	6001.77	PASS	.	.
Chr1	29205084	.	C	T	6181.77	PASS	.	.
Chr1	29205097	.	T	A	6302.77	PASS	.	.
Chr1	29205108	.	A	G	5601.77	PASS	.	.
Chr1	29205163	.	G	C	3485.77	PASS	.	.
Chr1	29208290	.	C	T	4116.77	PASS	.	.
Chr1	29208295	.	C	A	4085.77	PASS	.	.
Chr1	29208432	.	T	C	3439.77	PASS	.	.
Chr1	29208477	.	C	T	2387.77	PASS	.	.
Chr1	29208624	.	G	A	2409.77	PASS	.	.
Chr1	29208656	.	C	T	2452.77	PASS	.	.
Chr1	29208950	.	T	C	2267.77	PASS	.	.
Chr1	29208996	.	G	T	2540.77	PASS	.	.
Chr1	29209535	.	A	C	3204.83	PASS	.	.
Chr1	29210295	.	T	C	3379.77	PASS	.	.
Chr1	29210905	.	C	T	2576.77	PASS	.	.
Chr1	29211108	.	G	A	3547.77	PASS	.	.
Chr1	29212252	.	C	T	3554.77	PASS	.	.
Chr1	29213081	.	G	A	3179.76	PASS	.	.
Chr1	29213535	.	A	G	2671.77	PASS	.	.
Chr1	29213762	.	T	G	3263.77	PASS	.	.
Chr1	29214953	.	A	G	3323.77	PASS	.	.
Chr1	29215545	.	G	C	3501.77	PASS	.	.
Chr1	29215701	.	G	A	3743.77	PASS	.	.
Chr1	29215822	.	G	A	3344.77	PASS	.	.
Chr1	29216302	.	G	A	3857.77	PASS	.	.
Chr1	29216428	.	C	T	4034.77	PASS	.	.
Chr1	29216548	.	A	G	3596.77	PASS	.	.
Chr1	29216909	.	A	T	3644.77	PASS	.	.
Chr1	29217279	.	A	G	6141.77	PASS	.	.
Chr1	29217281	.	C	A	6141.77	PASS	.	.
Chr1	29217310	.	C	T	5907.77	PASS	.	.
Chr1	29217331	.	C	T	6032.77	PASS	.	.
Chr1	29217402	.	A	G	4168.77	PASS	.	.
Chr1	29217598	.	T	A	3505.77	PASS	.	.
Chr1	29217667	.	A	C	5501.77	PASS	.	.
Chr1	29217683	.	C	G	5563.77	PASS	.	.
Chr1	29217780	.	C	A	2462.77	PASS	.	.
Chr1	29218230	.	G	T	3874.77	PASS	.	.
Chr1	29218968	.	C	T	5383.77	PASS	.	.
Chr1	29218971	.	A	T	5439.77	PASS	.	.
Chr1	29218972	.	A	T	5382.77	PASS	.	.
Chr1	29219225	.	A	C	3406.77	PASS	.	.
Chr1	29219791	.	T	G	5395.77	PASS	.	.
Chr1	29220087	.	T	A	4190.77	PASS	.	.
Chr1	29221439	.	A	T	3837.77	PASS	.	.
Chr1	29221771	.	A	T	3600.77	PASS	.	.
Chr1	29222067	.	A	G	3432.77	PASS	.	.
Chr1	29222102	.	T	G	3691.77	PASS	.	.
Chr1	29222162	.	C	T	3890.77	PASS	.	.
Chr1	29223084	.	G	T	3245.77	PASS	.	.
Chr1	29223334	.	T	C	3393.77	PASS	.	.
Chr1	29223531	.	G	A	3390.77	PASS	.	.
Chr1	29224202	.	T	G	3566.77	PASS	.	.
Chr1	29224287	.	A	T	4016.77	PASS	.	.
Chr1	29225617	.	A	C	3496.77	PASS	.	.
Chr1	29225890	.	C	T	5911.77	PASS	.	.
Chr1	29225891	.	T	G	5911.77	PASS	.	.
Chr1	29225892	.	C	T	5911.77	PASS	.	.
Chr1	29226253	.	T	C	5284.77	PASS	.	.
Chr1	29226267	.	A	G	5115.77	PASS	.	.
Chr1	29226338	.	T	C	3552.77	PASS	.	.
Chr1	29226667	.	G	A	3429.77	PASS	.	.
Chr1	29226878	.	T	G	3174.77	PASS	.	.
Chr1	29227193	.	T	C	3644.77	PASS	.	.
Chr1	29227397	.	A	G	4142.77	PASS	.	.
Chr1	29227602	.	G	A	3347.77	PASS	.	.
Chr1	29227877	.	T	A	2857.77	PASS	.	.
Chr1	29227908	.	C	A	4607.77	PASS	.	.
Chr1	29227949	.	T	C	2450.77	PASS	.	.
Chr1	29228797	.	T	G	3735.77	PASS	.	.
Chr1	29228928	.	T	A	3768.77	PASS	.	.
Chr1	29229153	.	G	C	3740.77	PASS	.	.
Chr1	29229852	.	A	T	6048.77	PASS	.	.
Chr1	29229860	.	A	G	6084.77	PASS	.	.
Chr1	29231248	.	T	A	6864.77	PASS	.	.
Chr1	29231314	.	A	G	3345.77	PASS	.	.
Chr1	29231415	.	T	A	2724.77	PASS	.	.
Chr1	29231859	.	T	A	3330.77	PASS	.	.
Chr1	29231900	.	T	A	2390.77	PASS	.	.
Chr1	29232758	.	A	T	3389.77	PASS	.	.
Chr1	29232902	.	G	T	3366.77	PASS	.	.
Chr1	29233214	.	T	A	3448.77	PASS	.	.
Chr1	29233630	.	A	G	3583.77	PASS	.	.
Chr1	29233663	.	T	G	3488.77	PASS	.	.
Chr1	29234249	.	C	A	2711.77	PASS	.	.
Chr1	29235922	.	G	A	3640.77	PASS	.	.
Chr1	29236155	.	A	G	3064.77	PASS	.	.
Chr1	29240085	.	A	T	3588.77	PASS	.	.
Chr1	29240091	.	T	C	3536.77	PASS	.	.
Chr1	29240134	.	C	T	3340.77	PASS	.	.
Chr1	29240135	.	T	A	3340.77	PASS	.	.
Chr1	29240139	.	C	T	3300.77	PASS	.	.
Chr1	29240275	.	C	A	4667.77	PASS	.	.
Chr1	29240536	.	G	T	1771.77	PASS	.	.
Chr1	29240537	.	T	C	1816.77	PASS	.	.
Chr1	29240550	.	A	C	2131.77	PASS	.	.
Chr1	29240561	.	T	A	2266.77	PASS	.	.
Chr1	29240570	.	G	C	2896.77	PASS	.	.
Chr1	29240883	.	T	G	4122.77	PASS	.	.
Chr1	29240915	.	G	T	3879.77	PASS	.	.
Chr1	29240991	.	A	C	5999.77	PASS	.	.
Chr1	29241002	.	T	G	5925.77	PASS	.	.
Chr1	29241051	.	T	C	5736.77	PASS	.	.
Chr1	29241069	.	T	A	5602.77	PASS	.	.
Chr1	29241779	.	C	T	2964.77	PASS	.	.
Chr1	29241871	.	G	T	3473.77	PASS	.	.
Chr1	29242857	.	C	A	3649.77	PASS	.	.
Chr1	29243360	.	A	T	3581.77	PASS	.	.
Chr1	29243553	.	A	G	4649.77	PASS	.	.
Chr1	29243673	.	A	G	5501.77	PASS	.	.
Chr1	29243677	.	A	T	5325.77	PASS	.	.
Chr1	29243702	.	T	A	5099.77	PASS	.	.
Chr1	29243708	.	T	C	5074.77	PASS	.	.
Chr1	29243731	.	T	C	3347.77	PASS	.	.
Chr1	29243989	.	A	T	4017.77	PASS	.	.
Chr1	29244015	.	G	T	3990.77	PASS	.	.
Chr1	29244078	.	G	A	1557.77	PASS	.	.
Chr1	29244192	.	A	G	181.84	PASS	.	.
Chr1	29244217	.	G	A	79.77	PASS	.	.
Chr1	29244218	.	A	G	79.77	PASS	.	.
Chr1	29244249	.	G	A	26.78	PASS	.	.
Chr1	29244289	.	C	T	85.77	PASS	.	.
Chr1	29244291	.	G	A	88.77	PASS	.	.
Chr1	29244301	.	C	T	56.77	PASS	.	.
Chr1	29244335	.	C	T	18.82	PASS	.	.
Chr1	29244431	.	C	T	48.82	PASS	.	.
Chr1	29244594	.	A	T	101.77	PASS	.	.
Chr1	29244612	.	G	A	186.77	PASS	.	.
Chr1	29244664	.	G	A	62.74	PASS	.	.
Chr1	29244665	.	T	C	62.74	PASS	.	.
Chr1	29244669	.	A	G	62.74	PASS	.	.
Chr1	29244673	.	G	A	62.74	PASS	.	.
Chr1	29244781	.	C	G	1321.77	PASS	.	.
Chr1	29244838	.	T	A	3133.77	PASS	.	.
Chr1	29244852	.	A	G	3556.77	PASS	.	.
Chr1	29244865	.	A	T	3719.77	PASS	.	.
Chr1	29244873	.	G	T	3645.77	PASS	.	.
Chr1	29244930	.	T	C	4512.77	PASS	.	.
Chr1	29244943	.	G	A	4575.77	PASS	.	.
Chr1	29244944	.	A	G	4573.77	PASS	.	.
Chr1	29244949	.	A	T	4602.77	PASS	.	.
Chr1	29245030	.	G	A	2576.77	PASS	.	.
Chr1	29245109	.	C	T	3036.77	PASS	.	.
Chr1	29245170	.	T	C	2401.77	PASS	.	.
Chr1	29249017	.	A	C	2536.77	PASS	.	.
Chr1	29249242	.	T	A	2831.77	PASS	.	.
Chr1	29249756	.	C	T	3271.77	PASS	.	.
Chr1	29249978	.	T	A	3253.77	PASS	.	.
Chr1	29250036	.	C	T	3024.77	PASS	.	.
Chr1	29250225	.	T	A	2950.77	PASS	.	.
Chr1	29250270	.	G	A	2750.77	PASS	.	.
Chr1	29250319	.	T	C	4311.77	PASS	.	.
Chr1	29250332	.	C	T	4217.77	PASS	.	.
Chr1	29250408	.	T	C	3430.77	PASS	.	.
Chr1	29251394	.	A	G	2042.77	PASS	.	.
Chr1	29251638	.	T	A	1919.77	PASS	.	.
Chr1	29251964	.	G	C	3917.77	PASS	.	.
Chr1	29252293	.	C	T	4541.77	PASS	.	.
Chr1	29252583	.	G	T	3960.77	PASS	.	.
Chr1	29254754	.	C	T	3093.77	PASS	.	.
Chr1	29255670	.	G	A	3395.77	PASS	.	.
Chr1	29255938	.	G	T	3773.77	PASS	.	.
Chr1	29257367	.	C	A	3041.77	PASS	.	.
Chr1	29258435	.	T	C	4061.77	PASS	.	.
Chr1	29259721	.	T	C	3366.77	PASS	.	.
Chr1	29263374	.	G	A	2824.77	PASS	.	.
Chr1	29263417	.	A	G	2744.77	PASS	.	.
Chr1	29263448	.	G	A	2868.77	PASS	.	.
Chr1	29263584	.	T	C	2446.77	PASS	.	.
Chr1	29263652	.	A	G	2559.77	PASS	.	.
Chr1	29263862	.	A	G	3404.77	PASS	.	.
Chr1	29265211	.	A	C	4027.77	PASS	.	.
Chr1	29265582	.	C	T	3312.77	PASS	.	.
Chr1	29265667	.	T	C	3433.77	PASS	.	.
Chr1	29265792	.	T	C	3879.77	PASS	.	.
Chr1	29266017	.	T	C	3180.76	PASS	.	.
Chr1	29266084	.	C	T	3668.77	PASS	.	.
Chr1	29266364	.	T	A	3345.77	PASS	.	.
Chr1	29272070	.	A	G	3423.77	PASS	.	.
Chr1	29272614	.	T	C	2464.77	PASS	.	.
Chr1	29273524	.	C	A	3806.77	PASS	.	.
Chr1	29275438	.	T	G	3802.77	PASS	.	.
Chr1	29275484	.	C	T	3795.77	PASS	.	.
Chr1	29276254	.	G	T	3553.77	PASS	.	.
Chr1	29276508	.	T	A	1989.77	PASS	.	.
Chr1	29279657	.	A	T	2811.77	PASS	.	.
Chr1	29279663	.	T	A	2735.77	PASS	.	.
Chr1	29279889	.	C	A	884.77	PASS	.	.
Chr1	29280581	.	A	G	2955.77	PASS	.	.
Chr1	29280634	.	C	A	4184.77	PASS	.	.
Chr1	29280636	.	T	A	4237.77	PASS	.	.
Chr1	29280640	.	T	G	4140.77	PASS	.	.
Chr1	29281131	.	A	C	3842.77	PASS	.	.
Chr1	29281165	.	A	G	3835.77	PASS	.	.
Chr1	29281287	.	T	A	3810.77	PASS	.	.
Chr1	29281319	.	A	T	3457.77	PASS	.	.
Chr1	29281718	.	A	G	3596.77	PASS	.	.
Chr1	29282118	.	T	G	3904.77	PASS	.	.
Chr1	29282403	.	G	A	4530.77	PASS	.	.
Chr1	29282670	.	G	T	3973.77	PASS	.	.
Chr1	29282732	.	A	G	3839.77	PASS	.	.
Chr1	29283171	.	T	C	5886.77	PASS	.	.
Chr1	29283180	.	A	C	5910.77	PASS	.	.
Chr1	29283627	.	A	C	6277.77	PASS	.	.
Chr1	29283629	.	C	T	6277.77	PASS	.	.
Chr1	29283878	.	G	A	3797.77	PASS	.	.
Chr1	29284188	.	A	G	2642.77	PASS	.	.
Chr1	29284221	.	A	C	2395.77	PASS	.	.
Chr1	29284306	.	G	A	2054.77	PASS	.	.
Chr1	29284387	.	A	G	2260.77	PASS	.	.
Chr1	29284402	.	G	A	3514.77	PASS	.	.
Chr1	29284412	.	G	A	3470.77	PASS	.	.
Chr1	29284446	.	T	A	2163.77	PASS	.	.
Chr1	29284654	.	T	A	5529.77	PASS	.	.
Chr1	29284655	.	T	A	5529.77	PASS	.	.
Chr1	29284675	.	A	T	3851.77	PASS	.	.
Chr1	29284701	.	T	A	3921.77	PASS	.	.
Chr1	29284809	.	T	C	3920.77	PASS	.	.
Chr1	29284856	.	G	A	3810.77	PASS	.	.
Chr1	29284919	.	T	C	3399.77	PASS	.	.
Chr1	29285038	.	T	A	3863.77	PASS	.	.
Chr1	29285086	.	G	A	5403.77	PASS	.	.
Chr1	29285102	.	G	T	5283.77	PASS	.	.
Chr1	29285164	.	T	A	5997.77	PASS	.	.
Chr1	29285165	.	A	T	5952.77	PASS	.	.
Chr1	29285194	.	A	G	6176.77	PASS	.	.
Chr1	29285200	.	A	G	6152.77	PASS	.	.
Chr1	29285278	.	G	A	3990.77	PASS	.	.
Chr1	29285321	.	A	T	6256.77	PASS	.	.
Chr1	29285377	.	G	A	3730.77	PASS	.	.
Chr1	29285486	.	A	C	3123.77	PASS	.	.
Chr1	29285518	.	A	T	3194.83	PASS	.	.
Chr1	29285570	.	T	A	3888.77	PASS	.	.
Chr1	29285637	.	A	G	6524.77	PASS	.	.
Chr1	29285644	.	C	T	7044.77	PASS	.	.
Chr1	29286143	.	A	C	4531.77	PASS	.	.
Chr1	29286354	.	A	T	4362.77	PASS	.	.
Chr1	29286612	.	T	A	3645.77	PASS	.	.
Chr1	29287110	.	A	T	2948.77	PASS	.	.
Chr1	29287198	.	C	G	2263.77	PASS	.	.
Chr1	29287939	.	T	C	3999.77	PASS	.	.
Chr1	29288982	.	A	G	2667.77	PASS	.	.
Chr1	29289183	.	A	C	2882.77	PASS	.	.
Chr1	29289520	.	C	T	3292.77	PASS	.	.
Chr1	29289952	.	T	A	3915.77	PASS	.	.
Chr1	29290029	.	T	C	3810.77	PASS	.	.
Chr1	29290151	.	A	G	2869.77	PASS	.	.
Chr1	29290751	.	C	T	2167.77	PASS	.	.
Chr1	29290864	.	C	A	2172.77	PASS	.	.
Chr1	29290893	.	A	G	3132.77	PASS	.	.
Chr1	29290910	.	T	A	3270.77	PASS	.	.
Chr1	29292036	.	T	G	5129.77	PASS	.	.
Chr1	29292040	.	C	A	5153.77	PASS	.	.
Chr1	29292153	.	G	A	3150.77	PASS	.	.
Chr1	29292302	.	G	T	2365.77	PASS	.	.
Chr1	29292714	.	C	G	3777.77	PASS	.	.
Chr1	29292957	.	G	T	3752.77	PASS	.	.
Chr1	29293213	.	G	A	4158.77	PASS	.	.
Chr1	29293226	.	A	G	4131.77	PASS	.	.
Chr1	29293242	.	C	G	3914.77	PASS	.	.
Chr1	29293376	.	A	T	3204.83	PASS	.	.
Chr1	29293671	.	A	C	3603.77	PASS	.	.
Chr1	29295489	.	G	A	3890.77	PASS	.	.
Chr1	29295616	.	T	A	3698.77	PASS	.	.
Chr1	29296573	.	G	A	3568.77	PASS	.	.
Chr1	29298283	.	C	T	2926.77	PASS	.	.
Chr1	29298486	.	G	T	2360.77	PASS	.	.
Chr1	29299037	.	G	C	4051.77	PASS	.	.
Chr1	29299943	.	A	G	3626.77	PASS	.	.
Chr1	29300847	.	C	A	2804.77	PASS	.	.
Chr1	29300853	.	A	G	2839.77	PASS	.	.
Chr1	29300880	.	T	A	2857.77	PASS	.	.
Chr1	29300885	.	A	T	2972.77	PASS	.	.
Chr1	29300896	.	A	C	3263.77	PASS	.	.
Chr1	29301094	.	C	T	5405.77	PASS	.	.
Chr1	29301098	.	C	T	5443.77	PASS	.	.
Chr1	29301101	.	A	G	5536.77	PASS	.	.
Chr1	29301213	.	A	T	5432.77	PASS	.	.
Chr1	29301214	.	T	C	5509.77	PASS	.	.
Chr1	29301219	.	T	G	5673.77	PASS	.	.
Chr1	29301222	.	G	T	5562.77	PASS	.	.
Chr1	29301265	.	C	A	6187.77	PASS	.	.
Chr1	29301274	.	G	T	6150.77	PASS	.	.
Chr1	29301337	.	A	G	10669.77	PASS	.	.
Chr1	29301448	.	C	T	5871.77	PASS	.	.
Chr1	29301458	.	A	C	5918.77	PASS	.	.
Chr1	29301487	.	T	A	3660.77	PASS	.	.
Chr1	29301575	.	T	G	14149.77	PASS	.	.
Chr1	29301789	.	G	C	8843.77	PASS	.	.
Chr1	29301869	.	A	G	7976.77	PASS	.	.
Chr1	29303966	.	A	T	9043.77	PASS	.	.
Chr1	29304803	.	A	C	7259.77	PASS	.	.
Chr1	29305848	.	A	G	2689.77	PASS	.	.
Chr1	29305912	.	A	G	6275.77	PASS	.	.
Chr1	29305915	.	A	G	1077.77	PASS	.	.
Chr1	29305918	.	T	A	1085.77	PASS	.	.
Chr1	29305921	.	A	G	1079.77	PASS	.	.
Chr1	29305942	.	A	G	4882.77	PASS	.	.
Chr1	29305952	.	C	T	1015.77	PASS	.	.
Chr1	29305959	.	T	C	947.77	PASS	.	.
Chr1	29305967	.	G	T	896.77	PASS	.	.
Chr1	29305979	.	A	C	791.77	PASS	.	.
Chr1	29305995	.	T	G	905.77	PASS	.	.
Chr1	29305998	.	A	G	872.77	PASS	.	.
Chr1	29306009	.	C	A	821.77	PASS	.	.
Chr1	29306070	.	T	C	3716.77	PASS	.	.
Chr1	29306300	.	C	T	4138.77	PASS	.	.
Chr1	29306611	.	A	C	4356.77	PASS	.	.
Chr1	29307058	.	T	G	2542.77	PASS	.	.
Chr1	29308093	.	A	T	3144.77	PASS	.	.
Chr1	29308437	.	A	C	3126.77	PASS	.	.
Chr1	29308850	.	C	T	3511.77	PASS	.	.
Chr1	29309397	.	T	C	4994.77	PASS	.	.
Chr1	29309405	.	A	G	4876.77	PASS	.	.
Chr1	29309432	.	C	A	2569.77	PASS	.	.
Chr1	29309486	.	A	T	2637.77	PASS	.	.
Chr1	29309694	.	G	T	3019.77	PASS	.	.
Chr1	29310862	.	T	A	5138.77	PASS	.	.
Chr1	29311601	.	T	A	3514.77	PASS	.	.
Chr1	29311623	.	C	G	3558.77	PASS	.	.
Chr1	29312426	.	C	T	4003.77	PASS	.	.
Chr1	29312602	.	G	A	4566.77	PASS	.	.
Chr1	29312614	.	G	A	4577.77	PASS	.	.
Chr1	29312742	.	C	T	2830.77	PASS	.	.
Chr1	29312767	.	T	A	2448.77	PASS	.	.
Chr1	29312876	.	G	A	4255.77	PASS	.	.
Chr1	29312995	.	C	G	3010.77	PASS	.	.
Chr1	29313072	.	G	T	4698.77	PASS	.	.
Chr1	29313086	.	G	T	4549.77	PASS	.	.
Chr1	29313213	.	T	C	3322.77	PASS	.	.
Chr1	29313218	.	T	C	3376.77	PASS	.	.
Chr1	29313465	.	T	A	4957.77	PASS	.	.
Chr1	29315168	.	T	C	3582.77	PASS	.	.
Chr1	29315984	.	C	T	3568.77	PASS	.	.
Chr1	29316123	.	G	A	3287.77	PASS	.	.
Chr1	29316214	.	G	A	5072.77	PASS	.	.
Chr1	29316224	.	G	A	5154.77	PASS	.	.
Chr1	29316256	.	T	C	3282.77	PASS	.	.
Chr1	29316276	.	T	A	3307.77	PASS	.	.
Chr1	29316312	.	A	G	3605.77	PASS	.	.
Chr1	29316399	.	G	A	5239.77	PASS	.	.
Chr1	29316407	.	G	T	5143.77	PASS	.	.
Chr1	29316503	.	C	T	5700.77	PASS	.	.
Chr1	29316510	.	G	A	5792.77	PASS	.	.
Chr1	29316520	.	A	C	5866.77	PASS	.	.
Chr1	29316530	.	A	C	6046.77	PASS	.	.
Chr1	29316532	.	T	C	5956.77	PASS	.	.
Chr1	29316556	.	A	G	5776.77	PASS	.	.
Chr1	29316557	.	T	C	5731.77	PASS	.	.
Chr1	29316563	.	G	A	5807.77	PASS	.	.
Chr1	29316575	.	T	G	5460.77	PASS	.	.
Chr1	29316606	.	A	G	1419.77	PASS	.	.
Chr1	29316619	.	C	T	1623.77	PASS	.	.
Chr1	29316678	.	T	G	2028.77	PASS	.	.
Chr1	29316764	.	A	T	4148.77	PASS	.	.
Chr1	29316779	.	A	G	4343.77	PASS	.	.
Chr1	29316807	.	A	T	4738.77	PASS	.	.
Chr1	29316826	.	C	T	4954.77	PASS	.	.
Chr1	29316837	.	A	G	4701.77	PASS	.	.
Chr1	29316864	.	G	A	4788.77	PASS	.	.
Chr1	29316866	.	C	A	4923.77	PASS	.	.
Chr1	29316945	.	G	A	3558.77	PASS	.	.
Chr1	29317002	.	G	T	3341.77	PASS	.	.
Chr1	29317075	.	A	T	5374.77	PASS	.	.
Chr1	29317076	.	T	A	5374.77	PASS	.	.
Chr1	29317117	.	A	G	3615.77	PASS	.	.
Chr1	29317441	.	G	A	3461.77	PASS	.	.
Chr1	29317694	.	A	G	4252.77	PASS	.	.
Chr1	29317699	.	T	C	4310.77	PASS	.	.
Chr1	29317763	.	T	A	1439.77	PASS	.	.
Chr1	29318044	.	G	A	4440.77	PASS	.	.
Chr1	29318052	.	T	C	4455.77	PASS	.	.
Chr1	29318221	.	G	T	3102.77	PASS	.	.
Chr1	29318272	.	A	C	3518.77	PASS	.	.
Chr1	29318334	.	G	C	3184.79	PASS	.	.
Chr1	29318522	.	T	A	4748.77	PASS	.	.
Chr1	29318524	.	A	T	1862.77	PASS	.	.
Chr1	29319294	.	T	C	2016.77	PASS	.	.
Chr1	29319308	.	T	C	1064.81	PASS	.	.
Chr1	29319340	.	C	T	974.77	PASS	.	.
Chr1	29319388	.	A	G	109.77	PASS	.	.
Chr1	29319410	.	G	T	75.77	PASS	.	.
Chr1	29319414	.	G	T	30.77	PASS	.	.
Chr1	29319415	.	G	A	30.77	PASS	.	.
Chr1	29319472	.	C	T	18.82	PASS	.	.
Chr1	29319497	.	T	C	1306.77	PASS	.	.
Chr1	29319514	.	G	A	12.99	PASS	.	.
Chr1	29319580	.	C	T	869.74	PASS	.	.
Chr1	29319607	.	T	G	1185.77	PASS	.	.
Chr1	29319614	.	C	A	51.77	PASS	.	.
Chr1	29319620	.	C	T	98.77	PASS	.	.
Chr1	29319657	.	C	T	842.77	PASS	.	.
Chr1	29319700	.	A	T	1735.03	PASS	.	.
Chr1	29319714	.	T	C	3397.77	PASS	.	.
Chr1	29319774	.	G	A	1252.77	PASS	.	.
Chr1	29319817	.	G	A	1348.77	PASS	.	.
Chr1	29319902	.	G	A	197.77	PASS	.	.
Chr1	29319931	.	A	T	771.77	PASS	.	.
Chr1	29319932	.	C	T	771.77	PASS	.	.
Chr1	29319940	.	G	A	791.77	PASS	.	.
Chr1	29319999	.	G	A	251.77	PASS	.	.
Chr1	29320088	.	A	T	78.77	PASS	.	.
Chr1	29320100	.	C	T	66.77	PASS	.	.
Chr1	29320146	.	T	C	571.77	PASS	.	.
Chr1	29320165	.	G	A	2162.77	PASS	.	.
Chr1	29320195	.	T	C	2827.77	PASS	.	.
Chr1	29320214	.	G	A	2776.77	PASS	.	.
Chr1	29320245	.	G	A	1564.77	PASS	.	.
Chr1	29320268	.	C	T	327.77	PASS	.	.
Chr1	29320318	.	C	T	317.77	PASS	.	.
Chr1	29320388	.	G	A	2164.10	PASS	.	.
Chr1	29320395	.	T	C	2552.77	PASS	.	.
Chr1	29320397	.	C	A	2293.80	PASS	.	.
Chr1	29320407	.	T	G	2273.77	PASS	.	.
Chr1	29320546	.	G	A	1305.78	PASS	.	.
Chr1	29320585	.	G	T	2295.77	PASS	.	.
Chr1	29320596	.	G	C	1262.77	PASS	.	.
Chr1	29320610	.	T	A	2155.77	PASS	.	.
Chr1	29320662	.	A	T	1441.77	PASS	.	.
Chr1	29320665	.	C	T	1441.77	PASS	.	.
Chr1	29320677	.	T	C	1411.77	PASS	.	.
Chr1	29320691	.	G	A	1411.77	PASS	.	.
Chr1	29320692	.	A	G	1456.77	PASS	.	.
Chr1	29320715	.	C	A	2064.77	PASS	.	.
Chr1	29321065	.	A	T	2658.77	PASS	.	.
Chr1	29321713	.	T	C	3415.77	PASS	.	.
Chr1	29321878	.	T	A	3402.77	PASS	.	.
Chr1	29322106	.	T	A	2701.77	PASS	.	.
Chr1	29323534	.	C	T	3128.77	PASS	.	.
Chr1	29324882	.	T	A	3549.77	PASS	.	.
Chr1	29325419	.	A	C	3459.77	PASS	.	.
Chr1	29325587	.	G	A	3537.77	PASS	.	.
Chr1	29325739	.	T	C	3420.77	PASS	.	.
Chr1	29325980	.	A	T	2861.77	PASS	.	.
Chr1	29326049	.	T	C	2880.77	PASS	.	.
Chr1	29326065	.	A	G	2918.77	PASS	.	.
Chr1	29326533	.	T	G	3342.77	PASS	.	.
Chr1	29327488	.	T	A	1424.77	PASS	.	.
Chr1	29327686	.	C	T	2973.77	PASS	.	.
Chr1	29327973	.	T	A	3302.77	PASS	.	.
Chr1	29328494	.	C	T	3864.77	PASS	.	.
Chr1	29328939	.	T	A	5693.77	PASS	.	.
Chr1	29328949	.	A	C	5789.77	PASS	.	.
Chr1	29329058	.	C	T	3724.77	PASS	.	.
Chr1	29329196	.	G	A	5423.77	PASS	.	.
Chr1	29329197	.	T	A	5423.77	PASS	.	.
Chr1	29329825	.	A	C	3817.77	PASS	.	.
Chr1	29329837	.	G	C	3709.77	PASS	.	.
Chr1	29329849	.	T	C	3334.77	PASS	.	.
Chr1	29329966	.	T	C	4674.77	PASS	.	.
Chr1	29329969	.	G	A	4730.77	PASS	.	.
Chr1	29330011	.	T	G	3126.77	PASS	.	.
Chr1	29330116	.	C	T	3403.77	PASS	.	.
Chr1	29330225	.	T	C	4498.77	PASS	.	.
Chr1	29330227	.	A	G	4498.77	PASS	.	.
Chr1	29330247	.	A	T	3670.77	PASS	.	.
Chr1	29330250	.	T	C	3600.77	PASS	.	.
Chr1	29330279	.	T	A	1528.77	PASS	.	.
Chr1	29330360	.	G	T	5456.77	PASS	.	.
Chr1	29330668	.	C	A	4522.77	PASS	.	.
Chr1	29330683	.	G	A	4707.77	PASS	.	.
Chr1	29330702	.	T	A	4456.77	PASS	.	.
Chr1	29330703	.	G	T	4276.77	PASS	.	.
Chr1	29330787	.	C	T	2826.77	PASS	.	.
Chr1	29330935	.	T	A	2971.77	PASS	.	.
Chr1	29331051	.	G	C	3461.77	PASS	.	.
Chr1	29331404	.	G	T	3879.77	PASS	.	.
Chr1	29331425	.	T	C	3855.77	PASS	.	.
Chr1	29331510	.	C	T	3770.77	PASS	.	.
Chr1	29331522	.	T	A	5615.77	PASS	.	.
Chr1	29331531	.	A	T	5653.77	PASS	.	.
Chr1	29331532	.	G	T	5698.77	PASS	.	.
Chr1	29331541	.	T	C	5626.77	PASS	.	.
Chr1	29331548	.	C	T	5681.77	PASS	.	.
Chr1	29333770	.	G	C	2604.77	PASS	.	.
Chr1	29334094	.	C	T	2676.77	PASS	.	.
Chr1	29334887	.	G	T	3428.77	PASS	.	.
Chr1	29335529	.	A	G	3368.77	PASS	.	.
Chr1	29335931	.	A	C	4055.77	PASS	.	.
Chr1	29336613	.	G	A	3127.77	PASS	.	.
Chr1	29337106	.	G	A	2280.77	PASS	.	.
Chr1	29337168	.	G	A	5244.77	PASS	.	.
Chr1	29337169	.	C	T	5273.77	PASS	.	.
Chr1	29337186	.	A	C	5078.77	PASS	.	.
Chr1	29337251	.	A	T	3567.77	PASS	.	.
Chr1	29337404	.	G	C	3339.77	PASS	.	.
Chr1	29337589	.	A	T	2765.77	PASS	.	.
Chr1	29337636	.	A	G	2604.77	PASS	.	.
Chr1	29338112	.	A	C	2637.77	PASS	.	.
Chr1	29338210	.	A	T	3549.77	PASS	.	.
Chr1	29338285	.	T	C	3818.77	PASS	.	.
Chr1	29339181	.	T	C	3053.77	PASS	.	.
Chr1	29339521	.	T	C	3317.77	PASS	.	.
Chr1	29339726	.	G	T	3842.77	PASS	.	.
Chr1	29339782	.	C	T	4110.77	PASS	.	.
Chr1	29339955	.	T	A	4559.77	PASS	.	.
Chr1	29341050	.	G	A	3908.77	PASS	.	.
Chr1	29341345	.	C	T	4538.77	PASS	.	.
Chr1	29341550	.	A	C	4192.77	PASS	.	.
Chr1	29341911	.	A	G	4142.77	PASS	.	.
Chr1	29342035	.	A	T	4040.77	PASS	.	.
Chr1	29342107	.	A	G	4201.77	PASS	.	.
Chr1	29342190	.	A	T	2712.77	PASS	.	.
Chr1	29342193	.	A	T	2712.77	PASS	.	.
Chr1	29343686	.	A	C	2787.77	PASS	.	.
Chr1	29343701	.	T	G	2633.77	PASS	.	.
Chr1	29343739	.	T	G	4417.77	PASS	.	.
Chr1	29343741	.	A	T	4417.77	PASS	.	.
Chr1	29343742	.	T	G	4360.77	PASS	.	.
Chr1	29343904	.	T	G	3828.77	PASS	.	.
Chr1	29344040	.	C	A	3870.77	PASS	.	.
Chr1	29344076	.	A	G	6811.77	PASS	.	.
Chr1	29344078	.	G	A	6811.77	PASS	.	.
Chr1	29344544	.	C	T	5352.77	PASS	.	.
Chr1	29344548	.	G	A	5352.77	PASS	.	.
Chr1	29344588	.	G	T	5465.77	PASS	.	.
Chr1	29344786	.	C	T	5378.77	PASS	.	.
Chr1	29344944	.	G	T	2731.77	PASS	.	.
Chr1	29345191	.	A	T	913.77	PASS	.	.
Chr1	29345214	.	C	G	707.77	PASS	.	.
Chr1	29345421	.	C	A	5173.77	PASS	.	.
Chr1	29345504	.	C	A	4356.77	PASS	.	.
Chr1	29345505	.	C	T	4356.77	PASS	.	.
Chr1	29345737	.	A	C	4966.77	PASS	.	.
Chr1	29345738	.	T	G	5056.77	PASS	.	.
Chr1	29345739	.	T	C	5101.77	PASS	.	.
Chr1	29345750	.	A	T	5101.77	PASS	.	.
Chr1	29345753	.	T	C	5056.77	PASS	.	.
Chr1	29345768	.	C	A	4786.77	PASS	.	.
Chr1	29345773	.	G	A	4696.77	PASS	.	.
Chr1	29345778	.	T	G	4696.77	PASS	.	.
Chr1	29345780	.	A	T	4651.77	PASS	.	.
Chr1	29345791	.	T	C	4546.77	PASS	.	.
Chr1	29345802	.	A	G	4575.77	PASS	.	.
Chr1	29345870	.	A	T	4337.77	PASS	.	.
Chr1	29345876	.	T	C	4323.77	PASS	.	.
Chr1	29345950	.	C	T	4303.77	PASS	.	.
Chr1	29345958	.	G	T	4528.77	PASS	.	.
Chr1	29346022	.	C	T	2868.77	PASS	.	.
Chr1	29346059	.	G	A	4960.77	PASS	.	.
Chr1	29346061	.	A	T	4960.77	PASS	.	.
Chr1	29346100	.	C	T	3233.06	PASS	.	.
Chr1	29346178	.	A	T	5189.77	PASS	.	.
Chr1	29346184	.	T	G	5236.77	PASS	.	.
Chr1	29346259	.	A	G	4139.77	PASS	.	.
Chr1	29346269	.	T	C	4637.77	PASS	.	.
Chr1	29346281	.	T	A	4997.77	PASS	.	.
Chr1	29346293	.	C	T	4721.77	PASS	.	.
Chr1	29346322	.	G	C	5415.77	PASS	.	.
Chr1	29346328	.	T	C	5567.77	PASS	.	.
Chr1	29346330	.	C	T	5461.77	PASS	.	.
Chr1	29346442	.	C	T	5266.77	PASS	.	.
Chr1	29346561	.	A	G	4279.77	PASS	.	.
Chr1	29346750	.	T	C	3807.77	PASS	.	.
Chr1	29347061	.	A	C	3838.77	PASS	.	.
Chr1	29347261	.	A	T	3375.77	PASS	.	.
Chr1	29347653	.	G	C	3337.77	PASS	.	.
Chr1	29347727	.	C	T	3500.77	PASS	.	.
Chr1	29349507	.	A	G	5860.77	PASS	.	.
Chr1	29349508	.	A	G	5860.77	PASS	.	.
Chr1	29353226	.	A	T	3249.77	PASS	.	.
Chr1	29353484	.	G	A	3753.77	PASS	.	.
Chr1	29354907	.	C	A	5567.77	PASS	.	.
Chr1	29354908	.	G	A	5567.77	PASS	.	.
Chr1	29355360	.	C	T	3814.77	PASS	.	.
Chr1	29356262	.	G	A	3813.77	PASS	.	.
Chr1	29358493	.	G	T	4614.77	PASS	.	.
Chr1	29358500	.	G	A	4645.77	PASS	.	.
Chr1	29358661	.	T	A	2795.77	PASS	.	.
Chr1	29359772	.	T	A	3246.77	PASS	.	.
Chr1	29360126	.	G	A	5743.77	PASS	.	.
Chr1	29360128	.	T	C	5743.77	PASS	.	.
Chr1	29360166	.	C	A	5318.77	PASS	.	.
Chr1	29360171	.	T	G	5423.77	PASS	.	.
Chr1	29360175	.	G	T	5294.77	PASS	.	.
Chr1	29360217	.	T	C	5182.77	PASS	.	.
Chr1	29360220	.	A	T	5227.77	PASS	.	.
Chr1	29360224	.	T	C	5211.77	PASS	.	.
Chr1	29360473	.	C	A	5895.77	PASS	.	.
Chr1	29360522	.	G	T	5223.77	PASS	.	.
Chr1	29360547	.	C	G	5012.77	PASS	.	.
Chr1	29361221	.	T	C	3706.77	PASS	.	.
Chr1	29361390	.	T	G	3355.77	PASS	.	.
Chr1	29361586	.	A	G	4143.77	PASS	.	.
Chr1	29361744	.	T	G	2905.77	PASS	.	.
Chr1	29362262	.	C	A	3753.77	PASS	.	.
Chr1	29362466	.	G	C	5030.77	PASS	.	.
Chr1	29362513	.	T	C	4204.77	PASS	.	.
Chr1	29362568	.	A	G	4850.77	PASS	.	.
Chr1	29362662	.	G	C	4928.77	PASS	.	.
Chr1	29363132	.	A	G	3435.77	PASS	.	.
Chr1	29363463	.	G	C	4492.77	PASS	.	.
Chr1	29364291	.	T	A	1747.77	PASS	.	.
Chr1	29364348	.	T	C	4883.77	PASS	.	.
Chr1	29364357	.	A	G	4532.77	PASS	.	.
Chr1	29364407	.	T	C	4380.77	PASS	.	.
Chr1	29364408	.	T	C	4425.77	PASS	.	.
Chr1	29364411	.	C	T	4471.77	PASS	.	.
Chr1	29364451	.	G	C	2583.77	PASS	.	.
Chr1	29364778	.	T	A	2462.77	PASS	.	.
Chr1	29364996	.	C	A	2195.77	PASS	.	.
Chr1	29365158	.	A	G	3249.77	PASS	.	.
Chr1	29365161	.	G	A	3255.77	PASS	.	.
Chr1	29365215	.	A	T	2529.77	PASS	.	.
Chr1	29365623	.	T	C	2023.77	PASS	.	.
Chr1	29366208	.	G	A	3116.77	PASS	.	.
Chr1	29366507	.	T	A	3409.77	PASS	.	.
Chr1	29366830	.	A	C	2290.77	PASS	.	.
Chr1	29367090	.	A	G	3503.77	PASS	.	.
Chr1	29367310	.	A	C	4296.77	PASS	.	.
Chr1	29367325	.	T	A	4191.77	PASS	.	.
Chr1	29367423	.	C	T	4194.77	PASS	.	.
Chr1	29367440	.	T	G	4159.77	PASS	.	.
Chr1	29367945	.	C	A	4621.77	PASS	.	.
Chr1	29367954	.	T	C	4799.77	PASS	.	.
Chr1	29367972	.	T	C	3407.77	PASS	.	.
Chr1	29368018	.	C	G	3347.77	PASS	.	.
Chr1	29368284	.	T	G	3529.77	PASS	.	.
Chr1	29368367	.	A	G	3431.77	PASS	.	.
Chr1	29368386	.	A	C	5053.77	PASS	.	.
Chr1	29368394	.	G	A	5075.77	PASS	.	.
Chr1	29368568	.	C	T	3132.77	PASS	.	.
Chr1	29368595	.	T	C	3247.77	PASS	.	.
Chr1	29368633	.	G	A	3319.77	PASS	.	.
Chr1	29368894	.	A	G	3902.77	PASS	.	.
Chr1	29369086	.	G	A	3265.77	PASS	.	.
Chr1	29369408	.	C	T	3792.77	PASS	.	.
Chr1	29369532	.	C	A	4163.77	PASS	.	.
Chr1	29369605	.	G	A	4153.77	PASS	.	.
Chr1	29370646	.	A	C	3703.77	PASS	.	.
Chr1	29370801	.	T	G	4015.77	PASS	.	.
Chr1	29371456	.	A	T	3521.77	PASS	.	.
Chr1	29371842	.	T	C	4119.77	PASS	.	.
Chr1	29372307	.	A	G	4099.77	PASS	.	.
Chr1	29372412	.	A	C	3374.77	PASS	.	.
Chr1	29372893	.	A	T	4136.77	PASS	.	.
Chr1	29372925	.	T	C	4149.77	PASS	.	.
Chr1	29372975	.	C	T	2557.77	PASS	.	.
Chr1	29373142	.	T	C	2435.77	PASS	.	.
Chr1	29373325	.	G	C	3065.77	PASS	.	.
Chr1	29373414	.	A	G	3691.77	PASS	.	.
Chr1	29376595	.	C	T	4350.77	PASS	.	.
Chr1	29376975	.	A	T	4657.77	PASS	.	.
Chr1	29376976	.	T	C	4657.77	PASS	.	.
Chr1	29377018	.	A	T	1632.77	PASS	.	.
Chr1	29377060	.	C	G	775.77	PASS	.	.
Chr1	29377865	.	G	T	210.78	PASS	.	.
Chr1	29378307	.	G	A	86.03	PASS	.	.
Chr1	29379375	.	G	C	94.03	PASS	.	.
Chr1	29379731	.	T	C	497.77	PASS	.	.
Chr1	29380085	.	G	A	383.77	PASS	.	.
Chr1	29380150	.	T	C	179.80	PASS	.	.
Chr1	29380328	.	G	A	32.74	PASS	.	.
Chr1	29381084	.	A	T	2137.77	PASS	.	.
Chr1	29381251	.	C	A	1383.77	PASS	.	.
Chr1	29381252	.	T	A	1382.77	PASS	.	.
Chr1	29381253	.	G	A	1382.77	PASS	.	.
Chr1	29381256	.	G	A	1370.77	PASS	.	.
Chr1	29381259	.	G	A	1361.77	PASS	.	.
Chr1	29381262	.	G	A	1349.77	PASS	.	.
Chr1	29381265	.	G	A	1346.77	PASS	.	.
Chr1	29381267	.	C	A	1349.77	PASS	.	.
Chr1	29382155	.	C	A	4506.77	PASS	.	.
Chr1	29382536	.	T	A	2921.77	PASS	.	.
Chr1	29383294	.	T	C	3871.77	PASS	.	.
Chr1	29383652	.	C	T	3378.77	PASS	.	.
Chr1	29384089	.	T	G	4206.77	PASS	.	.
Chr1	29384374	.	C	A	3921.77	PASS	.	.
Chr1	29384597	.	T	C	4191.77	PASS	.	.
Chr1	29405034	.	G	C	2991.77	PASS	.	.
Chr1	29407160	.	C	A	2472.77	PASS	.	.
Chr1	29407170	.	A	T	2149.77	PASS	.	.
Chr1	29407472	.	G	C	5825.77	PASS	.	.
Chr1	29407475	.	T	C	5796.77	PASS	.	.
Chr1	29408392	.	G	A	3789.77	PASS	.	.
Chr1	29408588	.	A	G	3583.77	PASS	.	.
Chr1	29408680	.	C	A	2716.77	PASS	.	.
Chr1	29408709	.	A	G	3093.77	PASS	.	.
Chr1	29408979	.	T	C	4696.77	PASS	.	.
Chr1	29408988	.	G	A	4635.77	PASS	.	.
Chr1	29409157	.	G	T	3664.77	PASS	.	.
Chr1	29410371	.	G	T	5612.77	PASS	.	.
Chr1	29410435	.	G	A	5704.77	PASS	.	.
Chr1	29410440	.	A	T	5693.77	PASS	.	.
Chr1	29410767	.	G	C	4627.77	PASS	.	.
Chr1	29410768	.	A	T	4627.77	PASS	.	.
Chr1	29411207	.	T	G	3310.77	PASS	.	.
Chr1	29411318	.	A	G	3786.77	PASS	.	.
Chr1	29411518	.	G	A	4434.77	PASS	.	.
Chr1	29411627	.	A	G	4103.77	PASS	.	.
Chr1	29412117	.	C	T	2671.77	PASS	.	.
Chr1	29412835	.	C	A	3873.77	PASS	.	.
Chr1	29413122	.	A	T	3387.77	PASS	.	.
Chr1	29413719	.	A	G	7843.77	PASS	.	.
Chr1	29413720	.	G	A	7843.77	PASS	.	.
Chr1	29414662	.	A	T	2985.77	PASS	.	.
Chr1	29414743	.	A	T	5249.77	PASS	.	.
Chr1	29414831	.	A	C	6045.77	PASS	.	.
Chr1	29414839	.	T	C	5979.77	PASS	.	.
Chr1	29414884	.	C	T	3883.77	PASS	.	.
Chr1	29415423	.	G	T	3515.77	PASS	.	.
Chr1	29415439	.	T	C	5129.77	PASS	.	.
Chr1	29416104	.	A	G	4825.77	PASS	.	.
Chr1	29416144	.	A	T	4258.77	PASS	.	.
Chr1	29416495	.	C	T	3221.92	PASS	.	.
Chr1	29416830	.	C	T	3042.77	PASS	.	.
Chr1	29417764	.	G	T	2517.77	PASS	.	.
Chr1	29417828	.	C	G	2794.77	PASS	.	.
Chr1	29419109	.	G	T	2875.77	PASS	.	.
Chr1	29419372	.	G	A	3724.77	PASS	.	.
Chr1	29419373	.	A	T	3724.77	PASS	.	.
Chr1	29419404	.	A	G	2314.77	PASS	.	.
Chr1	29419478	.	A	G	3944.77	PASS	.	.
Chr1	29419493	.	A	G	3972.77	PASS	.	.
Chr1	29419495	.	T	C	3941.77	PASS	.	.
Chr1	29419546	.	A	G	2944.77	PASS	.	.
Chr1	29419590	.	A	G	3453.77	PASS	.	.
Chr1	29419651	.	C	T	3443.77	PASS	.	.
Chr1	29419782	.	A	T	3387.77	PASS	.	.
Chr1	29419840	.	A	G	3857.77	PASS	.	.
Chr1	29419979	.	A	G	6371.77	PASS	.	.
Chr1	29420001	.	A	G	6276.77	PASS	.	.
Chr1	29420033	.	G	A	6297.77	PASS	.	.
Chr1	29420051	.	C	T	6411.77	PASS	.	.
Chr1	29421446	.	C	T	3307.77	PASS	.	.
Chr1	29421833	.	C	A	3375.77	PASS	.	.
Chr1	29421854	.	T	A	3087.77	PASS	.	.
Chr1	29421913	.	T	C	3644.77	PASS	.	.
Chr1	29422095	.	A	T	5212.77	PASS	.	.
Chr1	29422171	.	C	T	3946.77	PASS	.	.
Chr1	29422247	.	C	T	3997.77	PASS	.	.
Chr1	29422571	.	T	C	6216.77	PASS	.	.
Chr1	29422614	.	G	A	6145.77	PASS	.	.
Chr1	29422769	.	T	A	6043.77	PASS	.	.
Chr1	29422778	.	G	C	5981.77	PASS	.	.
Chr1	29422946	.	C	T	4245.77	PASS	.	.
Chr1	29423181	.	G	A	4390.77	PASS	.	.
Chr1	29423255	.	T	C	4801.77	PASS	.	.
Chr1	29424264	.	A	T	3247.77	PASS	.	.
Chr1	29424326	.	G	A	3398.77	PASS	.	.
Chr1	29424389	.	C	T	2947.77	PASS	.	.
Chr1	29424600	.	C	T	3492.77	PASS	.	.
Chr1	29425025	.	T	G	5649.77	PASS	.	.
Chr1	29425036	.	A	T	5824.77	PASS	.	.
Chr1	29425735	.	T	C	4399.77	PASS	.	.
Chr1	29425905	.	A	T	3589.77	PASS	.	.
Chr1	29426043	.	A	C	3359.77	PASS	.	.
Chr1	29426207	.	T	G	3302.77	PASS	.	.
Chr1	29426906	.	G	T	3500.77	PASS	.	.
Chr1	29427776	.	A	G	3301.77	PASS	.	.
Chr1	29427905	.	C	G	2862.77	PASS	.	.
Chr1	29427930	.	A	T	2868.77	PASS	.	.
Chr1	29427978	.	C	T	4228.77	PASS	.	.
Chr1	29427979	.	T	G	4228.77	PASS	.	.
Chr1	29428795	.	A	T	2335.77	PASS	.	.
Chr1	29429410	.	A	T	3322.77	PASS	.	.
Chr1	29429422	.	T	G	3121.77	PASS	.	.
Chr1	29429496	.	G	C	3389.77	PASS	.	.
Chr1	29429932	.	A	T	3086.77	PASS	.	.
Chr1	29430297	.	A	G	3240.77	PASS	.	.
Chr1	29432588	.	A	G	4807.77	PASS	.	.
Chr1	29432589	.	T	A	4807.77	PASS	.	.
Chr1	29432990	.	G	A	2278.77	PASS	.	.
Chr1	29433389	.	A	C	2569.77	PASS	.	.
Chr1	29434747	.	G	C	3273.77	PASS	.	.
Chr1	29434876	.	G	A	3044.77	PASS	.	.
Chr1	29436063	.	A	C	2986.77	PASS	.	.
Chr1	29436176	.	A	T	2534.77	PASS	.	.
Chr1	29436447	.	C	A	2044.77	PASS	.	.
Chr1	29436918	.	A	G	4028.77	PASS	.	.
Chr1	29437173	.	A	G	3744.77	PASS	.	.
Chr1	29437691	.	A	C	4011.77	PASS	.	.
Chr1	29437734	.	A	T	5753.77	PASS	.	.
Chr1	29437752	.	T	G	5846.77	PASS	.	.
Chr1	29437865	.	T	G	4075.77	PASS	.	.
Chr1	29440411	.	T	A	984.77	PASS	.	.
Chr1	29452435	.	T	A	1628.77	PASS	.	.
Chr1	29456227	.	T	C	2980.77	PASS	.	.
Chr1	29469816	.	A	C	2079.77	PASS	.	.
Chr1	29474739	.	A	G	143.77	PASS	.	.
Chr1	29474758	.	T	C	343.77	PASS	.	.
Chr1	29474773	.	C	G	458.77	PASS	.	.
Chr1	29474833	.	T	C	186.77	PASS	.	.
Chr1	29474864	.	G	A	300.77	PASS	.	.
Chr1	29474911	.	G	A	298.77	PASS	.	.
Chr1	29475046	.	G	A	224.77	PASS	.	.
Chr1	29478449	.	C	T	1581.77	PASS	.	.
Chr1	29478467	.	C	A	1446.77	PASS	.	.
Chr1	29478708	.	C	T	103.77	PASS	.	.
Chr1	29478772	.	G	T	419.77	PASS	.	.
Chr1	29478867	.	C	A	3835.77	PASS	.	.
Chr1	29478919	.	T	C	689.77	PASS	.	.
Chr1	29478941	.	C	A	696.77	PASS	.	.
Chr1	29478949	.	T	G	685.77	PASS	.	.
Chr1	29479073	.	A	G	79.77	PASS	.	.
Chr1	29479100	.	T	C	295.77	PASS	.	.
Chr1	29479183	.	A	T	14.91	PASS	.	.
Chr1	29479197	.	A	G	152.77	PASS	.	.
Chr1	29479332	.	A	G	471.77	PASS	.	.
Chr1	29479366	.	G	A	481.77	PASS	.	.
Chr1	29479377	.	A	G	488.77	PASS	.	.
Chr1	29479440	.	A	C	337.77	PASS	.	.
Chr1	29479449	.	T	A	234.77	PASS	.	.
Chr1	29481662	.	T	C	3546.77	PASS	.	.
Chr1	29488788	.	T	C	3065.77	PASS	.	.
Chr1	29525940	.	T	A	3424.77	PASS	.	.
Chr1	29529893	.	G	A	2960.77	PASS	.	.
Chr1	29529897	.	G	A	1234.03	PASS	.	.
Chr1	29529903	.	C	T	2716.77	PASS	.	.
Chr1	29529906	.	G	A	2756.77	PASS	.	.
Chr1	29529910	.	G	A	2934.77	PASS	.	.
Chr1	29529915	.	A	T	2799.77	PASS	.	.
Chr1	29529935	.	A	T	1764.77	PASS	.	.
Chr1	29529951	.	C	A	1969.77	PASS	.	.
Chr1	29529991	.	G	A	1898.77	PASS	.	.
Chr1	29530113	.	C	T	2353.77	PASS	.	.
Chr1	29530247	.	A	G	2317.77	PASS	.	.
Chr1	29530773	.	C	T	3337.77	PASS	.	.
Chr1	29531258	.	A	T	1271.77	PASS	.	.
Chr1	29532271	.	C	T	3292.77	PASS	.	.
Chr1	29532781	.	A	C	3061.77	PASS	.	.
Chr1	29533002	.	C	T	3997.77	PASS	.	.
Chr1	29533694	.	C	T	3133.77	PASS	.	.
Chr1	29533924	.	A	G	2965.77	PASS	.	.
Chr1	29534745	.	A	G	3002.77	PASS	.	.
Chr1	29534832	.	T	C	3287.77	PASS	.	.
Chr1	29537905	.	A	G	3535.77	PASS	.	.
Chr1	29538044	.	C	G	3396.77	PASS	.	.
Chr1	29539328	.	A	G	3149.77	PASS	.	.
Chr1	29539753	.	T	C	3907.77	PASS	.	.
Chr1	29539820	.	C	T	3683.77	PASS	.	.
Chr1	29540991	.	T	C	3524.77	PASS	.	.
Chr1	29541111	.	T	A	4109.77	PASS	.	.
Chr1	29541262	.	C	G	4278.77	PASS	.	.
Chr1	29541805	.	T	A	3101.77	PASS	.	.
Chr1	29542034	.	G	A	3715.77	PASS	.	.
Chr1	29545216	.	T	C	3544.77	PASS	.	.
Chr1	29545618	.	T	A	3618.77	PASS	.	.
Chr1	29546314	.	A	G	3599.77	PASS	.	.
Chr1	29546705	.	A	G	1600.77	PASS	.	.
Chr1	29546847	.	T	C	3471.77	PASS	.	.
Chr1	29547498	.	G	A	2868.77	PASS	.	.
Chr1	29547865	.	A	G	3297.77	PASS	.	.
Chr1	29548760	.	G	T	2732.77	PASS	.	.
Chr1	29549950	.	C	G	3271.77	PASS	.	.
Chr1	29551708	.	T	C	3050.77	PASS	.	.
Chr1	29551750	.	C	T	3075.77	PASS	.	.
Chr1	29551937	.	C	A	3095.77	PASS	.	.
Chr1	29552946	.	T	C	3528.77	PASS	.	.
Chr1	29553593	.	G	A	3445.77	PASS	.	.
Chr1	29554213	.	A	C	3566.77	PASS	.	.
Chr1	29554891	.	A	T	4310.77	PASS	.	.
Chr1	29555394	.	G	C	4055.77	PASS	.	.
Chr1	29556043	.	C	A	3546.77	PASS	.	.
Chr1	29556802	.	C	T	3067.77	PASS	.	.
Chr1	29557256	.	G	A	2410.77	PASS	.	.
Chr1	29557712	.	T	C	2917.77	PASS	.	.
Chr1	29558681	.	C	T	3194.83	PASS	.	.
Chr1	29558854	.	T	G	3093.77	PASS	.	.
Chr1	29558965	.	C	G	3390.77	PASS	.	.
Chr1	29559116	.	G	A	3721.77	PASS	.	.
Chr1	29559233	.	A	G	4340.77	PASS	.	.
Chr1	29559832	.	T	C	4307.77	PASS	.	.
Chr1	29559921	.	T	G	6569.77	PASS	.	.
Chr1	29559924	.	A	T	6569.77	PASS	.	.
Chr1	29560189	.	C	A	3795.77	PASS	.	.
Chr1	29560614	.	A	C	6557.77	PASS	.	.
Chr1	29560618	.	G	A	6462.77	PASS	.	.
Chr1	29561250	.	T	G	4284.77	PASS	.	.
Chr1	29561372	.	T	A	3898.77	PASS	.	.
Chr1	29561608	.	G	A	3923.77	PASS	.	.
Chr1	29561900	.	C	T	3910.77	PASS	.	.
Chr1	29562185	.	A	C	3519.77	PASS	.	.
Chr1	29562641	.	G	T	3837.77	PASS	.	.
Chr1	29564157	.	T	A	2263.77	PASS	.	.
Chr1	29564516	.	T	G	3354.77	PASS	.	.
Chr1	29564689	.	G	T	3193.69	PASS	.	.
Chr1	29564720	.	T	C	3411.77	PASS	.	.
Chr1	29564861	.	A	C	6448.77	PASS	.	.
Chr1	29564868	.	G	C	6437.77	PASS	.	.
Chr1	29564869	.	C	A	6409.77	PASS	.	.
Chr1	29565073	.	A	C	3162.77	PASS	.	.
Chr1	29565388	.	G	C	3197.05	PASS	.	.
Chr1	29566471	.	G	A	3468.77	PASS	.	.
Chr1	29568662	.	G	A	4417.77	PASS	.	.
Chr1	29568672	.	T	C	4621.77	PASS	.	.
Chr1	29568681	.	A	G	5050.77	PASS	.	.
Chr1	29568701	.	T	C	5594.77	PASS	.	.
Chr1	29568703	.	G	A	5626.77	PASS	.	.
Chr1	29568933	.	G	A	4014.77	PASS	.	.
Chr1	29569303	.	A	T	3808.77	PASS	.	.
Chr1	29569558	.	T	C	3889.77	PASS	.	.
Chr1	29570034	.	G	C	3839.77	PASS	.	.
Chr1	29570221	.	T	C	4306.77	PASS	.	.
Chr1	29570418	.	A	T	3834.77	PASS	.	.
Chr1	29570751	.	T	C	2891.77	PASS	.	.
Chr1	29570819	.	C	T	4424.77	PASS	.	.
Chr1	29570828	.	T	C	4459.77	PASS	.	.
Chr1	29570873	.	A	G	2633.77	PASS	.	.
Chr1	29571368	.	T	A	3470.77	PASS	.	.
Chr1	29571398	.	C	T	5163.77	PASS	.	.
Chr1	29571419	.	A	G	5179.77	PASS	.	.
Chr1	29572629	.	C	A	3347.77	PASS	.	.
Chr1	29572894	.	C	G	2942.77	PASS	.	.
Chr1	29573290	.	C	G	2770.77	PASS	.	.
Chr1	29573775	.	T	C	4350.77	PASS	.	.
Chr1	29574068	.	C	A	3920.77	PASS	.	.
Chr1	29575308	.	C	T	5326.77	PASS	.	.
Chr1	29575309	.	A	T	5326.77	PASS	.	.
Chr1	29575865	.	G	T	1915.77	PASS	.	.
Chr1	29576782	.	T	G	3367.77	PASS	.	.
Chr1	29578002	.	A	G	3279.77	PASS	.	.
Chr1	29578177	.	G	A	2775.77	PASS	.	.
Chr1	29578238	.	C	T	2425.77	PASS	.	.
Chr1	29578274	.	A	G	3749.77	PASS	.	.
Chr1	29578306	.	T	A	4328.77	PASS	.	.
Chr1	29578313	.	T	C	4282.77	PASS	.	.
Chr1	29578469	.	T	C	4072.77	PASS	.	.
Chr1	29578478	.	G	A	4153.77	PASS	.	.
Chr1	29578688	.	G	A	4095.77	PASS	.	.
Chr1	29578824	.	G	T	3126.77	PASS	.	.
Chr1	29578939	.	A	C	2754.77	PASS	.	.
Chr1	29579282	.	T	C	3743.77	PASS	.	.
Chr1	29579922	.	A	T	3826.77	PASS	.	.
Chr1	29579980	.	G	C	3779.77	PASS	.	.
Chr1	29580096	.	C	A	3433.77	PASS	.	.
Chr1	29580108	.	T	C	3478.77	PASS	.	.
Chr1	29580386	.	T	A	3455.77	PASS	.	.
Chr1	29580536	.	T	G	3208.76	PASS	.	.
Chr1	29580575	.	G	T	5234.77	PASS	.	.
Chr1	29580579	.	G	A	5242.77	PASS	.	.
Chr1	29580759	.	T	A	2838.77	PASS	.	.
Chr1	29581424	.	T	C	2234.77	PASS	.	.
Chr1	29581455	.	A	G	2207.77	PASS	.	.
Chr1	29581656	.	A	G	3140.77	PASS	.	.
Chr1	29582073	.	A	G	3453.77	PASS	.	.
Chr1	29582529	.	G	T	3308.77	PASS	.	.
Chr1	29583032	.	T	C	2679.77	PASS	.	.
Chr1	29583284	.	T	G	3835.77	PASS	.	.
Chr1	29583350	.	G	T	4020.77	PASS	.	.
Chr1	29584712	.	A	C	3219.84	PASS	.	.
Chr1	29585008	.	T	A	2961.77	PASS	.	.
Chr1	29585918	.	T	C	3382.77	PASS	.	.
Chr1	29586827	.	G	A	6167.77	PASS	.	.
Chr1	29586836	.	A	G	6554.77	PASS	.	.
Chr1	29586839	.	A	G	6631.77	PASS	.	.
Chr1	29586978	.	A	T	6628.77	PASS	.	.
Chr1	29586979	.	C	A	6628.77	PASS	.	.
Chr1	29587013	.	C	T	4381.77	PASS	.	.
Chr1	29587046	.	A	C	6718.77	PASS	.	.
Chr1	29587048	.	T	C	6943.77	PASS	.	.
Chr1	29587070	.	A	T	6946.77	PASS	.	.
Chr1	29587076	.	G	A	6721.77	PASS	.	.
Chr1	29587078	.	T	C	6656.77	PASS	.	.
Chr1	29587090	.	G	T	6162.77	PASS	.	.
Chr1	29587151	.	A	T	6076.77	PASS	.	.
Chr1	29587156	.	A	C	6181.77	PASS	.	.
Chr1	29587164	.	T	G	6181.77	PASS	.	.
Chr1	29587272	.	T	A	6730.77	PASS	.	.
Chr1	29587273	.	C	T	6820.77	PASS	.	.
Chr1	29587283	.	T	C	6676.77	PASS	.	.
Chr1	29587300	.	C	T	6811.77	PASS	.	.
Chr1	29587302	.	C	T	6877.77	PASS	.	.
Chr1	29587357	.	C	T	6146.77	PASS	.	.
Chr1	29587381	.	T	A	6214.77	PASS	.	.
Chr1	29587434	.	C	A	3784.77	PASS	.	.
Chr1	29587485	.	C	G	5639.77	PASS	.	.
Chr1	29587487	.	C	T	5639.77	PASS	.	.
Chr1	29587510	.	A	G	5747.77	PASS	.	.
Chr1	29587513	.	T	C	5703.77	PASS	.	.
Chr1	29587657	.	G	A	6046.77	PASS	.	.
Chr1	29587658	.	A	C	6046.77	PASS	.	.
Chr1	29587662	.	A	G	6001.77	PASS	.	.
Chr1	29587845	.	T	C	4345.77	PASS	.	.
Chr1	29587984	.	A	C	6360.77	PASS	.	.
Chr1	29587985	.	C	A	6360.77	PASS	.	.
Chr1	29588093	.	T	C	4109.77	PASS	.	.
Chr1	29588150	.	G	T	3974.77	PASS	.	.
Chr1	29588429	.	A	T	4837.77	PASS	.	.
Chr1	29588436	.	A	T	4796.77	PASS	.	.
Chr1	29589565	.	A	G	4872.77	PASS	.	.
Chr1	29589582	.	G	A	4966.77	PASS	.	.
Chr1	29589689	.	G	A	5199.77	PASS	.	.
Chr1	29589710	.	T	A	5157.77	PASS	.	.
Chr1	29589711	.	T	A	5142.77	PASS	.	.
Chr1	29589785	.	A	G	4493.77	PASS	.	.
Chr1	29589803	.	C	T	4595.77	PASS	.	.
Chr1	29589822	.	T	C	4471.77	PASS	.	.
Chr1	29589829	.	G	C	4291.77	PASS	.	.
Chr1	29589841	.	G	T	3841.77	PASS	.	.
Chr1	29589907	.	T	C	3748.77	PASS	.	.
Chr1	29589954	.	C	T	2864.77	PASS	.	.
Chr1	29589985	.	A	G	3198.81	PASS	.	.
Chr1	29590022	.	T	G	3067.77	PASS	.	.
Chr1	29590063	.	A	G	5203.77	PASS	.	.
Chr1	29590064	.	A	G	5203.77	PASS	.	.
Chr1	29590109	.	A	G	5661.77	PASS	.	.
Chr1	29590124	.	T	C	5716.77	PASS	.	.
Chr1	29590154	.	A	C	5217.77	PASS	.	.
Chr1	29590166	.	C	T	5279.77	PASS	.	.
Chr1	29590178	.	A	G	5461.77	PASS	.	.
Chr1	29590195	.	C	T	4921.77	PASS	.	.
Chr1	29590201	.	A	G	4876.77	PASS	.	.
Chr1	29590203	.	A	G	4726.77	PASS	.	.
Chr1	29590223	.	T	A	3894.77	PASS	.	.
Chr1	29590288	.	G	A	3107.77	PASS	.	.
Chr1	29591398	.	A	C	2875.77	PASS	.	.
Chr1	29591594	.	T	C	4500.77	PASS	.	.
Chr1	29591651	.	T	C	4214.77	PASS	.	.
Chr1	29592150	.	C	T	4277.77	PASS	.	.
Chr1	29592373	.	C	T	5020.77	PASS	.	.
Chr1	29592469	.	G	A	3239.77	PASS	.	.
Chr1	29592688	.	T	A	3433.77	PASS	.	.
Chr1	29592864	.	G	A	3694.77	PASS	.	.
Chr1	29593272	.	G	T	2476.77	PASS	.	.
Chr1	29593447	.	A	T	2221.77	PASS	.	.
Chr1	29593454	.	C	A	2221.77	PASS	.	.
Chr1	29593566	.	G	A	2522.77	PASS	.	.
Chr1	29594290	.	C	G	4829.77	PASS	.	.
Chr1	29594292	.	G	C	4829.77	PASS	.	.
Chr1	29594791	.	G	T	3426.77	PASS	.	.
Chr1	29594825	.	C	G	5626.77	PASS	.	.
Chr1	29594900	.	C	T	6351.77	PASS	.	.
Chr1	29594904	.	T	C	6486.77	PASS	.	.
Chr1	29594906	.	G	A	6464.77	PASS	.	.
Chr1	29594952	.	C	T	4199.77	PASS	.	.
Chr1	29594992	.	A	T	4419.77	PASS	.	.
Chr1	29595108	.	A	G	4008.77	PASS	.	.
Chr1	29595192	.	A	T	3800.77	PASS	.	.
Chr1	29595284	.	G	A	4041.77	PASS	.	.
Chr1	29596504	.	T	A	3671.77	PASS	.	.
Chr1	29597061	.	T	A	3241.77	PASS	.	.
Chr1	29597277	.	G	A	3523.77	PASS	.	.
Chr1	29597334	.	G	T	6538.77	PASS	.	.
Chr1	29597340	.	G	A	6629.77	PASS	.	.
Chr1	29597346	.	T	C	6210.77	PASS	.	.
Chr1	29597481	.	T	G	4062.77	PASS	.	.
Chr1	29597866	.	C	T	2947.77	PASS	.	.
Chr1	29597985	.	G	T	3133.77	PASS	.	.
Chr1	29597997	.	T	C	3252.77	PASS	.	.
Chr1	29598013	.	A	T	3353.77	PASS	.	.
Chr1	29598035	.	T	A	5014.77	PASS	.	.
Chr1	29598039	.	C	T	4985.77	PASS	.	.
Chr1	29598056	.	G	A	3040.77	PASS	.	.
Chr1	29598113	.	G	A	2754.77	PASS	.	.
Chr1	29598139	.	T	C	2703.77	PASS	.	.
Chr1	29598155	.	C	A	4031.77	PASS	.	.
Chr1	29598164	.	T	C	4301.77	PASS	.	.
Chr1	29598167	.	C	T	4455.77	PASS	.	.
Chr1	29598171	.	A	G	4435.77	PASS	.	.
Chr1	29598215	.	G	A	4570.77	PASS	.	.
Chr1	29598220	.	A	T	4579.77	PASS	.	.
Chr1	29598239	.	G	T	2532.77	PASS	.	.
Chr1	29598266	.	C	A	2850.77	PASS	.	.
Chr1	29598352	.	G	T	3040.77	PASS	.	.
Chr1	29598434	.	A	G	4383.77	PASS	.	.
Chr1	29598454	.	A	G	4508.77	PASS	.	.
Chr1	29598798	.	T	C	2597.77	PASS	.	.
Chr1	29598876	.	A	C	2596.77	PASS	.	.
Chr1	29598943	.	T	C	2447.77	PASS	.	.
Chr1	29599069	.	T	C	4055.77	PASS	.	.
Chr1	29599082	.	G	C	3976.77	PASS	.	.
Chr1	29599090	.	A	G	4021.77	PASS	.	.
Chr1	29599091	.	G	A	3976.77	PASS	.	.
Chr1	29599103	.	G	A	4005.77	PASS	.	.
Chr1	29599141	.	G	C	3404.77	PASS	.	.
Chr1	29599144	.	G	A	3442.77	PASS	.	.
Chr1	29599164	.	A	G	3751.77	PASS	.	.
Chr1	29599180	.	G	T	3597.77	PASS	.	.
Chr1	29599192	.	G	A	3416.77	PASS	.	.
Chr1	29599239	.	C	T	4236.77	PASS	.	.
Chr1	29599241	.	A	C	4236.77	PASS	.	.
Chr1	29599272	.	T	A	4714.77	PASS	.	.
Chr1	29599283	.	T	C	4800.77	PASS	.	.
Chr1	29599284	.	C	A	4800.77	PASS	.	.
Chr1	29599419	.	A	C	3796.77	PASS	.	.
Chr1	29599431	.	C	A	4201.77	PASS	.	.
Chr1	29599435	.	T	G	4156.77	PASS	.	.
Chr1	29599436	.	C	T	4156.77	PASS	.	.
Chr1	29599441	.	G	C	4111.77	PASS	.	.
Chr1	29599442	.	A	G	4111.77	PASS	.	.
Chr1	29599448	.	C	G	3976.77	PASS	.	.
Chr1	29599474	.	T	A	3886.77	PASS	.	.
Chr1	29599477	.	T	G	3976.77	PASS	.	.
Chr1	29599478	.	A	T	3841.77	PASS	.	.
Chr1	29599483	.	T	A	3826.77	PASS	.	.
Chr1	29599503	.	G	C	3719.77	PASS	.	.
Chr1	29599530	.	C	T	4057.77	PASS	.	.
Chr1	29599538	.	G	C	4166.77	PASS	.	.
Chr1	29599554	.	C	G	4381.77	PASS	.	.
Chr1	29599558	.	T	C	4471.77	PASS	.	.
Chr1	29599559	.	T	C	4471.77	PASS	.	.
Chr1	29599565	.	A	T	4876.77	PASS	.	.
Chr1	29599862	.	A	G	3163.77	PASS	.	.
Chr1	29599917	.	C	A	2661.77	PASS	.	.
Chr1	29600257	.	C	T	3176.77	PASS	.	.
Chr1	29600348	.	G	C	3611.77	PASS	.	.
Chr1	29600653	.	A	T	5697.77	PASS	.	.
Chr1	29600661	.	A	T	5937.77	PASS	.	.
Chr1	29601290	.	C	G	2005.77	PASS	.	.
Chr1	29601765	.	G	C	3085.77	PASS	.	.
Chr1	29601840	.	T	C	2997.77	PASS	.	.
Chr1	29602349	.	A	C	2588.77	PASS	.	.
Chr1	29602457	.	G	T	3572.77	PASS	.	.
Chr1	29603006	.	T	A	2208.77	PASS	.	.
Chr1	29603083	.	A	T	1413.77	PASS	.	.
Chr1	29603600	.	G	C	2728.77	PASS	.	.
Chr1	29603645	.	A	G	2849.77	PASS	.	.
Chr1	29603779	.	A	G	3708.77	PASS	.	.
Chr1	29603913	.	C	T	5312.77	PASS	.	.
Chr1	29604038	.	A	G	3213.77	PASS	.	.
Chr1	29604092	.	T	G	4997.77	PASS	.	.
Chr1	29604112	.	T	C	5315.77	PASS	.	.
Chr1	29604115	.	C	T	5224.77	PASS	.	.
Chr1	29604174	.	C	A	5809.77	PASS	.	.
Chr1	29604179	.	T	A	5900.77	PASS	.	.
Chr1	29604222	.	G	A	5660.77	PASS	.	.
Chr1	29604236	.	T	C	5865.77	PASS	.	.
Chr1	29604241	.	G	C	5715.77	PASS	.	.
Chr1	29604378	.	A	G	2637.77	PASS	.	.
Chr1	29604593	.	T	A	3996.77	PASS	.	.
Chr1	29604630	.	T	A	6088.77	PASS	.	.
Chr1	29604635	.	T	A	6118.77	PASS	.	.
Chr1	29604641	.	T	G	6046.77	PASS	.	.
Chr1	29604845	.	T	A	3549.77	PASS	.	.
Chr1	29604858	.	T	C	5752.77	PASS	.	.
Chr1	29604860	.	C	T	6000.77	PASS	.	.
Chr1	29604864	.	A	T	6024.77	PASS	.	.
Chr1	29604982	.	G	A	4174.77	PASS	.	.
Chr1	29605041	.	C	G	3829.77	PASS	.	.
Chr1	29605078	.	A	T	3354.77	PASS	.	.
Chr1	29605634	.	A	C	3319.77	PASS	.	.
Chr1	29605706	.	G	C	3784.77	PASS	.	.
Chr1	29606185	.	A	T	2562.77	PASS	.	.
Chr1	29606278	.	T	C	2887.77	PASS	.	.
Chr1	29606309	.	C	T	2987.77	PASS	.	.
Chr1	29606380	.	A	G	3160.77	PASS	.	.
Chr1	29606707	.	T	C	3615.77	PASS	.	.
Chr1	29607533	.	G	A	3637.77	PASS	.	.
Chr1	29607786	.	A	G	4708.77	PASS	.	.
Chr1	29608176	.	G	T	3470.77	PASS	.	.
Chr1	29608212	.	C	A	3540.77	PASS	.	.
Chr1	29608240	.	C	A	5240.77	PASS	.	.
Chr1	29609014	.	T	C	5312.77	PASS	.	.
Chr1	29609017	.	A	C	5281.77	PASS	.	.
Chr1	29609336	.	A	G	3193.69	PASS	.	.
Chr1	29609491	.	A	C	3127.77	PASS	.	.
Chr1	29609521	.	C	A	3200.06	PASS	.	.
Chr1	29609585	.	A	C	3376.77	PASS	.	.
Chr1	29609661	.	G	C	4775.77	PASS	.	.
Chr1	29609703	.	T	A	2841.77	PASS	.	.
Chr1	29609780	.	G	T	2972.77	PASS	.	.
Chr1	29609878	.	T	C	5065.77	PASS	.	.
Chr1	29609879	.	T	A	5065.77	PASS	.	.
Chr1	29609897	.	C	A	4966.77	PASS	.	.
Chr1	29609916	.	C	T	4989.77	PASS	.	.
Chr1	29609929	.	A	T	4681.77	PASS	.	.
Chr1	29609974	.	A	T	3103.77	PASS	.	.
Chr1	29610020	.	T	C	4289.77	PASS	.	.
Chr1	29610076	.	T	G	4125.77	PASS	.	.
Chr1	29610271	.	T	C	3066.77	PASS	.	.
Chr1	29610294	.	T	C	4710.77	PASS	.	.
Chr1	29610300	.	T	C	4762.77	PASS	.	.
Chr1	29610449	.	A	G	3431.77	PASS	.	.
Chr1	29610477	.	T	G	3819.77	PASS	.	.
Chr1	29610638	.	G	A	4720.77	PASS	.	.
Chr1	29610641	.	A	T	4583.77	PASS	.	.
Chr1	29610666	.	A	C	3441.77	PASS	.	.
Chr1	29610711	.	A	G	3748.77	PASS	.	.
Chr1	29611621	.	A	G	2129.77	PASS	.	.
Chr1	29611632	.	A	G	3371.77	PASS	.	.
Chr1	29611636	.	A	C	3389.77	PASS	.	.
Chr1	29611642	.	A	C	3402.77	PASS	.	.
Chr1	29611712	.	T	C	2624.77	PASS	.	.
Chr1	29611716	.	T	C	2598.77	PASS	.	.
Chr1	29611742	.	T	C	1334.77	PASS	.	.
Chr1	29611894	.	A	G	2141.77	PASS	.	.
Chr1	29612176	.	T	G	3816.77	PASS	.	.
Chr1	29612177	.	T	C	3816.77	PASS	.	.
Chr1	29612179	.	G	A	3172.77	PASS	.	.
Chr1	29612353	.	C	T	4505.77	PASS	.	.
Chr1	29612364	.	T	G	4517.77	PASS	.	.
Chr1	29612372	.	C	T	3893.77	PASS	.	.
Chr1	29612421	.	C	T	2808.77	PASS	.	.
Chr1	29612903	.	C	T	3126.77	PASS	.	.
Chr1	29612954	.	T	A	5648.77	PASS	.	.
Chr1	29613661	.	A	C	2127.77	PASS	.	.
Chr1	29615010	.	A	T	4034.77	PASS	.	.
Chr1	29616859	.	T	C	2965.77	PASS	.	.
Chr1	29617109	.	T	A	4029.77	PASS	.	.
Chr1	29617111	.	T	A	4029.77	PASS	.	.
Chr1	29617155	.	G	T	2323.77	PASS	.	.
Chr1	29617235	.	G	T	2057.77	PASS	.	.
Chr1	29617329	.	A	C	2251.77	PASS	.	.
Chr1	29617399	.	T	G	2224.77	PASS	.	.
Chr1	29617416	.	A	G	2086.77	PASS	.	.
Chr1	29617450	.	A	T	3709.77	PASS	.	.
Chr1	29617453	.	C	T	3799.77	PASS	.	.
Chr1	29617456	.	G	T	3720.77	PASS	.	.
Chr1	29618408	.	G	T	4372.77	PASS	.	.
Chr1	29620181	.	T	C	3409.77	PASS	.	.
Chr1	29620704	.	G	A	3756.77	PASS	.	.
Chr1	29621029	.	A	G	3233.06	PASS	.	.
Chr1	29621432	.	A	G	3450.77	PASS	.	.
Chr1	29621807	.	A	C	3045.77	PASS	.	.
Chr1	29622446	.	G	T	3586.77	PASS	.	.
Chr1	29622641	.	G	T	4437.77	PASS	.	.
Chr1	29623365	.	A	T	2649.77	PASS	.	.
Chr1	29623774	.	G	T	4102.77	PASS	.	.
Chr1	29623805	.	A	G	3888.77	PASS	.	.
Chr1	29623838	.	G	A	4096.77	PASS	.	.
Chr1	29623913	.	C	G	3440.77	PASS	.	.
Chr1	29623987	.	T	G	2903.77	PASS	.	.
Chr1	29624121	.	T	A	3901.77	PASS	.	.
Chr1	29624219	.	A	C	5747.77	PASS	.	.
Chr1	29624224	.	T	A	5833.77	PASS	.	.
Chr1	29624294	.	G	A	3459.77	PASS	.	.
Chr1	29624308	.	T	A	5462.77	PASS	.	.
Chr1	29624310	.	T	A	5462.77	PASS	.	.
Chr1	29624334	.	G	C	6050.77	PASS	.	.
Chr1	29624536	.	G	T	5242.77	PASS	.	.
Chr1	29624541	.	C	T	5374.77	PASS	.	.
Chr1	29624551	.	A	T	4861.77	PASS	.	.
Chr1	29624723	.	G	A	2637.77	PASS	.	.
Chr1	29624915	.	A	G	3765.77	PASS	.	.
Chr1	29624921	.	A	C	3781.77	PASS	.	.
Chr1	29624923	.	T	G	3886.77	PASS	.	.
Chr1	29624930	.	C	T	3976.77	PASS	.	.
Chr1	29624984	.	A	G	2640.77	PASS	.	.
Chr1	29625140	.	A	G	4001.77	PASS	.	.
Chr1	29625164	.	C	A	4091.77	PASS	.	.
Chr1	29625169	.	T	C	4246.77	PASS	.	.
Chr1	29625194	.	G	A	3999.77	PASS	.	.
Chr1	29625210	.	T	C	3971.77	PASS	.	.
Chr1	29625270	.	A	T	3885.77	PASS	.	.
Chr1	29625276	.	A	T	3968.77	PASS	.	.
Chr1	29625292	.	A	C	3735.77	PASS	.	.
Chr1	29625323	.	T	G	3054.77	PASS	.	.
Chr1	29625608	.	T	A	3117.77	PASS	.	.
Chr1	29625654	.	G	A	3657.77	PASS	.	.
Chr1	29625802	.	A	C	3303.77	PASS	.	.
Chr1	29625817	.	T	C	3254.77	PASS	.	.
Chr1	29625818	.	G	C	5416.77	PASS	.	.
Chr1	29625825	.	C	A	5537.77	PASS	.	.
Chr1	29626469	.	T	G	2581.77	PASS	.	.
Chr1	29626587	.	C	T	3336.77	PASS	.	.
Chr1	29627191	.	C	T	3637.77	PASS	.	.
Chr1	29627369	.	C	A	3968.77	PASS	.	.
Chr1	29627693	.	G	A	3160.77	PASS	.	.
Chr1	29629282	.	C	A	2893.77	PASS	.	.
Chr1	29629749	.	A	T	3798.77	PASS	.	.
Chr1	29629912	.	T	G	2473.77	PASS	.	.
Chr1	29630036	.	C	G	2264.77	PASS	.	.
Chr1	29630528	.	A	G	2298.77	PASS	.	.
Chr1	29630930	.	A	T	3150.77	PASS	.	.
Chr1	29631023	.	T	G	3239.77	PASS	.	.
Chr1	29631230	.	A	G	4179.77	PASS	.	.
Chr1	29631895	.	G	A	4960.77	PASS	.	.
Chr1	29632587	.	G	C	2370.77	PASS	.	.
Chr1	29632631	.	T	G	2632.77	PASS	.	.
Chr1	29632895	.	G	A	4576.77	PASS	.	.
Chr1	29632905	.	T	A	4719.77	PASS	.	.
Chr1	29633186	.	G	A	3572.77	PASS	.	.
Chr1	29633638	.	T	G	3470.77	PASS	.	.
Chr1	29633864	.	G	A	3351.77	PASS	.	.
Chr1	29634176	.	T	C	6861.77	PASS	.	.
Chr1	29634179	.	A	C	6888.77	PASS	.	.
Chr1	29634393	.	A	C	3586.77	PASS	.	.
Chr1	29634716	.	C	T	1920.77	PASS	.	.
Chr1	29635826	.	C	T	3418.77	PASS	.	.
Chr1	29636012	.	A	G	2841.77	PASS	.	.
Chr1	29636193	.	A	G	2651.77	PASS	.	.
Chr1	29636256	.	G	A	2762.77	PASS	.	.
Chr1	29636375	.	G	A	2369.77	PASS	.	.
Chr1	29636433	.	C	T	3079.77	PASS	.	.
Chr1	29637403	.	T	A	2939.77	PASS	.	.
Chr1	29638128	.	T	C	2371.77	PASS	.	.
Chr1	29638525	.	G	T	3993.77	PASS	.	.
Chr1	29638600	.	A	T	5947.77	PASS	.	.
Chr1	29638608	.	C	T	5807.77	PASS	.	.
Chr1	29639197	.	T	A	3910.77	PASS	.	.
Chr1	29641405	.	G	A	3037.77	PASS	.	.
Chr1	29641758	.	A	G	3954.77	PASS	.	.
Chr1	29641964	.	G	C	3661.77	PASS	.	.
Chr1	29644525	.	G	A	3514.77	PASS	.	.
Chr1	29644546	.	C	A	3482.77	PASS	.	.
Chr1	29645636	.	C	T	2738.77	PASS	.	.
Chr1	29645697	.	G	T	2964.77	PASS	.	.
Chr1	29645768	.	T	A	2935.77	PASS	.	.
Chr1	29645799	.	C	T	4491.77	PASS	.	.
Chr1	29645817	.	C	A	4437.77	PASS	.	.
Chr1	29646069	.	A	C	3280.77	PASS	.	.
Chr1	29648660	.	T	A	3351.77	PASS	.	.
Chr1	29651041	.	C	T	4490.77	PASS	.	.
Chr1	29651393	.	A	T	4063.77	PASS	.	.
Chr1	29651582	.	T	G	3436.77	PASS	.	.
Chr1	29653054	.	C	A	3652.77	PASS	.	.
Chr1	29653950	.	C	A	2922.77	PASS	.	.
Chr1	29655676	.	G	A	1379.77	PASS	.	.
Chr1	29655955	.	C	T	3626.77	PASS	.	.
Chr1	29655993	.	T	C	2236.77	PASS	.	.
Chr1	29656280	.	A	C	2734.77	PASS	.	.
Chr1	29656730	.	C	G	2702.77	PASS	.	.
Chr1	29659542	.	T	C	3754.77	PASS	.	.
Chr1	29659792	.	G	A	3010.77	PASS	.	.
Chr1	29659958	.	T	C	2720.77	PASS	.	.
Chr1	29663004	.	T	C	3230.05	PASS	.	.
Chr1	29665720	.	A	T	3152.77	PASS	.	.
Chr1	29667000	.	T	A	4008.77	PASS	.	.
Chr1	29667479	.	G	A	3305.77	PASS	.	.
Chr1	29667770	.	T	C	3051.77	PASS	.	.
Chr1	29669339	.	C	T	3798.77	PASS	.	.
Chr1	29670223	.	A	G	2948.77	PASS	.	.
Chr1	29670723	.	T	C	3349.77	PASS	.	.
Chr1	29670977	.	T	A	2936.77	PASS	.	.
Chr1	29671592	.	T	G	2380.77	PASS	.	.
Chr1	29673605	.	A	G	2989.77	PASS	.	.
Chr1	29674063	.	C	T	3211.76	PASS	.	.
Chr1	29674517	.	A	G	3708.77	PASS	.	.
Chr1	29677316	.	T	G	2918.77	PASS	.	.
Chr1	29677830	.	G	T	2798.77	PASS	.	.
Chr1	29677888	.	G	C	3095.77	PASS	.	.
Chr1	29677936	.	C	T	3201.82	PASS	.	.
Chr1	29678043	.	G	T	3367.77	PASS	.	.
Chr1	29679916	.	G	A	3889.77	PASS	.	.
Chr1	29682077	.	G	T	2716.77	PASS	.	.
Chr1	29682660	.	T	C	3995.77	PASS	.	.
Chr1	29682909	.	G	A	3924.77	PASS	.	.
Chr1	29684053	.	T	C	2952.77	PASS	.	.
Chr1	29685026	.	A	T	3354.77	PASS	.	.
Chr1	29687074	.	C	G	3477.77	PASS	.	.
Chr1	29687136	.	T	A	3650.77	PASS	.	.
Chr1	29687497	.	C	T	3662.77	PASS	.	.
Chr1	29688156	.	G	T	3154.77	PASS	.	.
Chr1	29688322	.	A	T	1238.77	PASS	.	.
Chr1	29688803	.	C	G	3999.77	PASS	.	.
Chr1	29689310	.	A	T	3541.77	PASS	.	.
Chr1	29689723	.	G	T	3368.77	PASS	.	.
Chr1	29689784	.	G	A	3318.77	PASS	.	.
Chr1	29690987	.	C	T	3466.77	PASS	.	.
Chr1	29691452	.	T	C	3341.77	PASS	.	.
Chr1	29692540	.	T	G	3015.77	PASS	.	.
Chr1	29693059	.	A	G	3637.77	PASS	.	.
Chr1	29693079	.	G	T	3746.77	PASS	.	.
Chr1	29693330	.	C	A	3453.77	PASS	.	.
Chr1	29693616	.	A	T	4443.77	PASS	.	.
Chr1	29693811	.	G	C	4405.77	PASS	.	.
Chr1	29693917	.	G	T	4217.77	PASS	.	.
Chr1	29694477	.	G	A	3532.77	PASS	.	.
Chr1	29694508	.	C	G	2692.77	PASS	.	.
Chr1	29694610	.	G	T	3452.77	PASS	.	.
Chr1	29695673	.	T	G	2517.77	PASS	.	.
Chr1	29695728	.	A	G	3047.77	PASS	.	.
Chr1	29695752	.	A	G	2868.77	PASS	.	.
Chr1	29695794	.	C	A	5454.77	PASS	.	.
Chr1	29695804	.	G	T	5375.77	PASS	.	.
Chr1	29696044	.	G	A	3578.77	PASS	.	.
Chr1	29696140	.	G	A	5375.77	PASS	.	.
Chr1	29696143	.	T	C	5375.77	PASS	.	.
Chr1	29696294	.	A	G	3313.77	PASS	.	.
Chr1	29696317	.	T	A	3003.77	PASS	.	.
Chr1	29696506	.	T	C	4935.77	PASS	.	.
Chr1	29696514	.	G	T	4964.77	PASS	.	.
Chr1	29696624	.	G	A	3222.65	PASS	.	.
Chr1	29697089	.	G	A	2552.77	PASS	.	.
Chr1	29697353	.	C	T	2343.77	PASS	.	.
Chr1	29698080	.	G	A	2895.77	PASS	.	.
Chr1	29699461	.	G	A	3363.77	PASS	.	.
Chr1	29699498	.	A	T	3182.76	PASS	.	.
Chr1	29699608	.	G	T	2929.77	PASS	.	.
Chr1	29700062	.	G	A	2949.77	PASS	.	.
Chr1	29700662	.	C	T	3731.77	PASS	.	.
Chr1	29701151	.	G	A	3348.77	PASS	.	.
Chr1	29701745	.	T	A	4588.77	PASS	.	.
Chr1	29701849	.	G	A	3532.77	PASS	.	.
Chr1	29701867	.	G	T	3564.77	PASS	.	.
Chr1	29702713	.	A	T	3163.77	PASS	.	.
Chr1	29702769	.	T	G	3707.77	PASS	.	.
Chr1	29703237	.	G	C	3262.77	PASS	.	.
Chr1	29703723	.	C	T	3416.77	PASS	.	.
Chr1	29703992	.	A	T	3191.82	PASS	.	.
Chr1	29704835	.	A	T	3860.77	PASS	.	.
Chr1	29705053	.	T	G	6201.77	PASS	.	.
Chr1	29705054	.	A	T	6201.77	PASS	.	.
Chr1	29705395	.	C	T	3204.83	PASS	.	.
Chr1	29705527	.	A	G	3422.77	PASS	.	.
Chr1	29705586	.	A	C	3643.77	PASS	.	.
Chr1	29705625	.	T	C	3439.77	PASS	.	.
Chr1	29706312	.	T	A	1753.77	PASS	.	.
Chr1	29706891	.	T	A	3214.74	PASS	.	.
Chr1	29707151	.	C	T	3146.77	PASS	.	.
Chr1	29708256	.	G	C	2739.77	PASS	.	.
Chr1	29709114	.	G	A	3273.77	PASS	.	.
Chr1	29709352	.	C	T	3031.77	PASS	.	.
Chr1	29710038	.	G	A	3367.77	PASS	.	.
Chr1	29710825	.	C	A	6119.77	PASS	.	.
Chr1	29710835	.	C	T	6037.77	PASS	.	.
Chr1	29710888	.	T	G	4099.77	PASS	.	.
Chr1	29711115	.	T	C	3993.77	PASS	.	.
Chr1	29711309	.	T	G	3598.77	PASS	.	.
Chr1	29711358	.	T	G	5906.77	PASS	.	.
Chr1	29711365	.	C	T	5878.77	PASS	.	.
Chr1	29711913	.	A	T	5989.77	PASS	.	.
Chr1	29711920	.	G	A	6016.77	PASS	.	.
Chr1	29712225	.	A	T	3987.77	PASS	.	.
Chr1	29712244	.	C	A	4122.77	PASS	.	.
Chr1	29712840	.	T	G	4353.77	PASS	.	.
Chr1	29713424	.	C	T	2860.77	PASS	.	.
Chr1	29716488	.	C	A	3282.77	PASS	.	.
Chr1	29716830	.	C	T	2043.77	PASS	.	.
Chr1	29716929	.	T	C	2526.77	PASS	.	.
Chr1	29718133	.	C	T	2887.77	PASS	.	.
Chr1	29719101	.	C	A	3529.77	PASS	.	.
Chr1	29722288	.	C	T	2575.77	PASS	.	.
Chr1	29723958	.	C	T	3728.77	PASS	.	.
Chr1	29724461	.	A	T	2609.77	PASS	.	.
Chr1	29724746	.	A	C	2340.77	PASS	.	.
Chr1	29724888	.	C	G	3061.77	PASS	.	.
Chr1	29725947	.	A	T	3505.77	PASS	.	.
Chr1	29726516	.	A	C	3497.77	PASS	.	.
Chr1	29727898	.	G	T	5281.77	PASS	.	.
Chr1	29730213	.	A	G	2702.77	PASS	.	.
Chr1	29730471	.	C	A	1983.77	PASS	.	.
Chr1	29731828	.	T	G	3250.77	PASS	.	.
Chr1	29731937	.	T	A	3272.77	PASS	.	.
Chr1	29734410	.	T	C	3842.77	PASS	.	.
Chr1	29735016	.	T	G	5442.77	PASS	.	.
Chr1	29735308	.	C	A	3965.77	PASS	.	.
Chr1	29735854	.	A	T	5438.77	PASS	.	.
Chr1	29736419	.	T	C	2542.77	PASS	.	.
Chr1	29737953	.	G	T	3160.77	PASS	.	.
Chr1	29738109	.	G	A	3495.77	PASS	.	.
Chr1	29738933	.	G	T	3328.77	PASS	.	.
Chr1	29740250	.	C	T	3481.77	PASS	.	.
Chr1	29740337	.	A	T	2410.77	PASS	.	.
Chr1	29740457	.	G	C	5225.77	PASS	.	.
Chr1	29740461	.	T	A	5225.77	PASS	.	.
Chr1	29740551	.	T	C	5271.77	PASS	.	.
Chr1	29740694	.	T	C	4865.77	PASS	.	.
Chr1	29740898	.	T	C	3904.77	PASS	.	.
Chr1	29741099	.	T	A	5576.77	PASS	.	.
Chr1	29741120	.	C	A	5548.77	PASS	.	.
Chr1	29741510	.	A	G	3027.77	PASS	.	.
Chr1	29741553	.	A	C	2653.77	PASS	.	.
Chr1	29742235	.	A	G	2695.77	PASS	.	.
Chr1	29742259	.	A	G	3121.77	PASS	.	.
Chr1	29742262	.	C	T	3167.77	PASS	.	.
Chr1	29742280	.	T	C	3151.77	PASS	.	.
Chr1	29742334	.	A	T	2399.77	PASS	.	.
Chr1	29742547	.	A	T	4133.77	PASS	.	.
Chr1	29742565	.	C	A	3841.77	PASS	.	.
Chr1	29742718	.	C	G	3329.77	PASS	.	.
Chr1	29742787	.	T	C	3350.77	PASS	.	.
Chr1	29743314	.	G	A	2630.77	PASS	.	.
Chr1	29743529	.	C	T	4570.77	PASS	.	.
Chr1	29743994	.	C	T	3403.77	PASS	.	.
Chr1	29744019	.	T	C	3420.77	PASS	.	.
Chr1	29744212	.	T	C	3623.77	PASS	.	.
Chr1	29745033	.	G	A	5579.77	PASS	.	.
Chr1	29745034	.	G	A	5579.77	PASS	.	.
Chr1	29745161	.	T	A	3079.77	PASS	.	.
Chr1	29745615	.	C	G	2711.77	PASS	.	.
Chr1	29745937	.	G	T	2873.77	PASS	.	.
Chr1	29746034	.	T	C	2554.77	PASS	.	.
Chr1	29746571	.	G	A	2513.77	PASS	.	.
Chr1	29747066	.	A	G	3658.77	PASS	.	.
Chr1	29747657	.	A	G	2798.77	PASS	.	.
Chr1	29748023	.	C	T	3129.77	PASS	.	.
Chr1	29748117	.	A	G	3413.77	PASS	.	.
Chr1	29748615	.	G	T	2219.77	PASS	.	.
Chr1	29749356	.	A	G	4210.77	PASS	.	.
Chr1	29749547	.	C	A	3070.77	PASS	.	.
Chr1	29749560	.	T	G	3230.05	PASS	.	.
Chr1	29749737	.	C	T	2248.77	PASS	.	.
Chr1	29751030	.	A	G	2376.77	PASS	.	.
Chr1	29751650	.	A	C	3741.77	PASS	.	.
Chr1	29751893	.	T	A	4585.77	PASS	.	.
Chr1	29752099	.	C	A	4059.77	PASS	.	.
Chr1	29753458	.	G	A	2471.77	PASS	.	.
Chr1	29753542	.	A	C	2301.77	PASS	.	.
Chr1	29753696	.	G	A	2743.77	PASS	.	.
Chr1	29753998	.	A	G	3198.81	PASS	.	.
Chr1	29754032	.	T	G	2919.77	PASS	.	.
Chr1	29754161	.	A	G	3394.77	PASS	.	.
Chr1	29754382	.	T	A	3079.77	PASS	.	.
Chr1	29754679	.	T	C	3404.77	PASS	.	.
Chr1	29757603	.	G	A	4250.77	PASS	.	.
Chr1	29757921	.	C	T	4861.77	PASS	.	.
Chr1	29758423	.	G	T	4981.77	PASS	.	.
Chr1	29758428	.	G	A	4891.77	PASS	.	.
Chr1	29758610	.	C	T	2950.77	PASS	.	.
Chr1	29758741	.	A	C	3426.77	PASS	.	.
Chr1	29758990	.	T	A	3966.77	PASS	.	.
Chr1	29759065	.	A	G	3979.77	PASS	.	.
Chr1	29759635	.	G	A	2805.77	PASS	.	.
Chr1	29759680	.	G	T	2694.77	PASS	.	.
Chr1	29759837	.	T	C	3118.77	PASS	.	.
Chr1	29760301	.	A	T	1635.77	PASS	.	.
Chr1	29760699	.	A	C	3000.77	PASS	.	.
Chr1	29760719	.	A	G	3359.77	PASS	.	.
Chr1	29761382	.	T	C	3300.77	PASS	.	.
Chr1	29762096	.	T	G	3957.77	PASS	.	.
Chr1	29762476	.	A	G	3521.77	PASS	.	.
Chr1	29762519	.	C	A	5520.77	PASS	.	.
Chr1	29762523	.	T	G	5549.77	PASS	.	.
Chr1	29763058	.	G	A	1183.77	PASS	.	.
Chr1	29763099	.	T	G	1146.77	PASS	.	.
Chr1	29763145	.	T	A	1358.77	PASS	.	.
Chr1	29763302	.	A	G	1019.77	PASS	.	.
Chr1	29763792	.	A	G	2615.77	PASS	.	.
Chr1	29763888	.	T	C	2738.77	PASS	.	.
Chr1	29764037	.	A	G	3965.77	PASS	.	.
Chr1	29764981	.	A	G	4576.77	PASS	.	.
Chr1	29765363	.	A	T	3867.77	PASS	.	.
Chr1	29765402	.	G	C	3793.77	PASS	.	.
Chr1	29765726	.	T	G	4641.77	PASS	.	.
Chr1	29765997	.	A	G	4502.77	PASS	.	.
Chr1	29767296	.	C	T	4156.77	PASS	.	.
Chr1	29767813	.	T	A	3896.77	PASS	.	.
Chr1	29767918	.	C	T	3456.77	PASS	.	.
Chr1	29767949	.	T	G	3369.77	PASS	.	.
Chr1	29768760	.	T	G	5204.77	PASS	.	.
Chr1	29768785	.	C	G	5148.77	PASS	.	.
Chr1	29768815	.	T	C	3157.77	PASS	.	.
Chr1	29768920	.	G	A	3149.77	PASS	.	.
Chr1	29769028	.	G	T	2701.77	PASS	.	.
Chr1	29769064	.	A	C	4450.77	PASS	.	.
Chr1	29769069	.	T	G	4478.77	PASS	.	.
Chr1	29769112	.	A	G	2480.77	PASS	.	.
Chr1	29769139	.	C	G	2857.77	PASS	.	.
Chr1	29769173	.	A	T	4600.77	PASS	.	.
Chr1	29769174	.	A	T	4490.77	PASS	.	.
Chr1	29769517	.	C	A	3621.77	PASS	.	.
Chr1	29769524	.	G	C	3668.77	PASS	.	.
Chr1	29769531	.	T	C	3516.77	PASS	.	.
Chr1	29769648	.	A	G	2277.77	PASS	.	.
Chr1	29769676	.	A	G	2317.77	PASS	.	.
Chr1	29770129	.	T	C	2976.77	PASS	.	.
Chr1	29770169	.	G	A	2798.77	PASS	.	.
Chr1	29770278	.	G	A	3164.77	PASS	.	.
Chr1	29770292	.	A	G	3354.77	PASS	.	.
Chr1	29771857	.	T	A	3609.77	PASS	.	.
Chr1	29771940	.	A	T	5351.77	PASS	.	.
Chr1	29771943	.	A	T	5378.77	PASS	.	.
Chr1	29772622	.	T	A	3995.77	PASS	.	.
Chr1	29772761	.	C	A	3539.77	PASS	.	.
Chr1	29772900	.	G	A	3640.77	PASS	.	.
Chr1	29773016	.	T	C	3005.77	PASS	.	.
Chr1	29773034	.	A	C	3041.77	PASS	.	.
Chr1	29773112	.	A	G	2994.77	PASS	.	.
Chr1	29773227	.	T	G	5066.77	PASS	.	.
Chr1	29773235	.	T	C	5009.77	PASS	.	.
Chr1	29773253	.	C	G	4907.77	PASS	.	.
Chr1	29773296	.	G	A	4898.77	PASS	.	.
Chr1	29773308	.	G	A	4874.77	PASS	.	.
Chr1	29773374	.	A	G	3597.77	PASS	.	.
Chr1	29773429	.	T	G	5483.77	PASS	.	.
Chr1	29773430	.	G	A	5507.77	PASS	.	.
Chr1	29773444	.	A	G	5484.77	PASS	.	.
Chr1	29773493	.	C	T	3712.77	PASS	.	.
Chr1	29773523	.	A	G	3879.77	PASS	.	.
Chr1	29773617	.	A	C	3934.77	PASS	.	.
Chr1	29773729	.	G	A	3375.77	PASS	.	.
Chr1	29773870	.	A	G	3169.77	PASS	.	.
Chr1	29773885	.	G	T	3156.77	PASS	.	.
Chr1	29773963	.	T	A	4430.77	PASS	.	.
Chr1	29773972	.	G	A	4379.77	PASS	.	.
Chr1	29774000	.	G	A	4608.77	PASS	.	.
Chr1	29774006	.	A	T	4722.77	PASS	.	.
Chr1	29774044	.	A	G	3188.81	PASS	.	.
Chr1	29774072	.	C	A	4747.77	PASS	.	.
Chr1	29774080	.	C	G	4681.77	PASS	.	.
Chr1	29774201	.	T	G	925.77	PASS	.	.
Chr1	29775267	.	G	A	3600.77	PASS	.	.
Chr1	29775293	.	A	G	3568.77	PASS	.	.
Chr1	29775331	.	C	A	5424.77	PASS	.	.
Chr1	29775338	.	T	C	5344.77	PASS	.	.
Chr1	29775369	.	T	C	5618.77	PASS	.	.
Chr1	29775374	.	A	C	5595.77	PASS	.	.
Chr1	29775378	.	A	C	5648.77	PASS	.	.
Chr1	29776096	.	C	G	3341.77	PASS	.	.
Chr1	29776969	.	A	G	4231.77	PASS	.	.
Chr1	29777073	.	A	G	4960.77	PASS	.	.
Chr1	29777139	.	C	T	3940.77	PASS	.	.
Chr1	29777155	.	T	A	4107.77	PASS	.	.
Chr1	29777281	.	T	G	4981.77	PASS	.	.
Chr1	29777284	.	G	A	5004.77	PASS	.	.
Chr1	29777361	.	C	T	5582.77	PASS	.	.
Chr1	29777387	.	C	A	5485.77	PASS	.	.
Chr1	29777406	.	C	T	5494.77	PASS	.	.
Chr1	29777624	.	C	T	3063.77	PASS	.	.
Chr1	29777848	.	C	T	4533.77	PASS	.	.
Chr1	29777864	.	T	C	4479.77	PASS	.	.
Chr1	29777993	.	G	A	3574.77	PASS	.	.
Chr1	29778030	.	A	T	4986.77	PASS	.	.
Chr1	29778040	.	A	G	5203.77	PASS	.	.
Chr1	29778493	.	C	A	6511.77	PASS	.	.
Chr1	29778494	.	A	G	6511.77	PASS	.	.
Chr1	29778526	.	A	G	4293.77	PASS	.	.
Chr1	29778556	.	T	A	4189.77	PASS	.	.
Chr1	29779000	.	A	T	3815.77	PASS	.	.
Chr1	29779264	.	A	G	6007.77	PASS	.	.
Chr1	29779285	.	G	T	6513.77	PASS	.	.
Chr1	29779293	.	A	T	6167.77	PASS	.	.
Chr1	29779366	.	A	G	7062.77	PASS	.	.
Chr1	29779389	.	A	G	7036.77	PASS	.	.
Chr1	29779471	.	T	A	3900.77	PASS	.	.
Chr1	29779541	.	C	A	3854.77	PASS	.	.
Chr1	29779642	.	G	A	3583.77	PASS	.	.
Chr1	29779686	.	C	A	5784.77	PASS	.	.
Chr1	29779769	.	C	T	3312.77	PASS	.	.
Chr1	29779997	.	G	A	2974.77	PASS	.	.
Chr1	29780166	.	G	C	2727.77	PASS	.	.
Chr1	29780387	.	A	C	2418.77	PASS	.	.
Chr1	29780537	.	A	T	1990.77	PASS	.	.
Chr1	29780584	.	A	G	1861.77	PASS	.	.
Chr1	29780814	.	T	A	2849.77	PASS	.	.
Chr1	29781648	.	T	C	4565.77	PASS	.	.
Chr1	29781708	.	C	T	3935.77	PASS	.	.
Chr1	29782160	.	A	G	4548.77	PASS	.	.
Chr1	29782186	.	C	T	265.77	PASS	.	.
Chr1	29782194	.	G	A	2981.77	PASS	.	.
Chr1	29782204	.	C	T	422.77	PASS	.	.
Chr1	29782236	.	A	G	7329.77	PASS	.	.
Chr1	29782245	.	A	G	3018.77	PASS	.	.
Chr1	29782285	.	G	A	2938.77	PASS	.	.
Chr1	29782325	.	T	C	4784.77	PASS	.	.
Chr1	29782380	.	A	G	4266.77	PASS	.	.
Chr1	29782405	.	A	G	4233.77	PASS	.	.
Chr1	29782476	.	G	A	1338.77	PASS	.	.
Chr1	29782500	.	A	G	5600.77	PASS	.	.
Chr1	29782512	.	A	G	5800.77	PASS	.	.
Chr1	29782542	.	C	T	5274.77	PASS	.	.
Chr1	29782560	.	A	G	9288.77	PASS	.	.
Chr1	29782641	.	A	C	4265.77	PASS	.	.
Chr1	29782677	.	C	T	1258.77	PASS	.	.
Chr1	29782748	.	A	G	7602.77	PASS	.	.
Chr1	29782774	.	C	T	1995.77	PASS	.	.
Chr1	29782802	.	C	T	1270.77	PASS	.	.
Chr1	29782815	.	T	C	8055.77	PASS	.	.
Chr1	29782896	.	A	C	2731.77	PASS	.	.
Chr1	29782897	.	T	G	3943.77	PASS	.	.
Chr1	29782904	.	G	A	2717.77	PASS	.	.
Chr1	29782912	.	G	A	2607.77	PASS	.	.
Chr1	29782954	.	C	T	1634.77	PASS	.	.
Chr1	29782961	.	T	C	1586.77	PASS	.	.
Chr1	29782966	.	G	T	1466.77	PASS	.	.
Chr1	29783053	.	A	T	4460.77	PASS	.	.
Chr1	29783058	.	T	G	4433.77	PASS	.	.
Chr1	29783073	.	T	C	4169.77	PASS	.	.
Chr1	29783223	.	T	G	3233.06	PASS	.	.
Chr1	29783486	.	G	T	6265.77	PASS	.	.
Chr1	29783495	.	G	T	6455.77	PASS	.	.
Chr1	29783502	.	G	C	6296.77	PASS	.	.
Chr1	29783647	.	C	T	2967.77	PASS	.	.
Chr1	29783698	.	A	G	3576.77	PASS	.	.
Chr1	29783991	.	T	A	6271.77	PASS	.	.
Chr1	29783996	.	A	G	6162.77	PASS	.	.
Chr1	29784304	.	T	C	3900.77	PASS	.	.
Chr1	29784538	.	G	T	5576.77	PASS	.	.
Chr1	29784549	.	T	G	5900.77	PASS	.	.
Chr1	29785176	.	G	A	4121.77	PASS	.	.
Chr1	29786113	.	T	A	3107.77	PASS	.	.
Chr1	29786654	.	C	T	3715.77	PASS	.	.
Chr1	29786725	.	G	A	5186.77	PASS	.	.
Chr1	29787247	.	A	C	3721.77	PASS	.	.
Chr1	29787588	.	G	A	6401.77	PASS	.	.
Chr1	29787670	.	T	C	6025.77	PASS	.	.
Chr1	29788021	.	C	G	4322.77	PASS	.	.
Chr1	29788137	.	T	G	4259.77	PASS	.	.
Chr1	29788938	.	A	C	3010.77	PASS	.	.
Chr1	29789948	.	T	C	2884.77	PASS	.	.
Chr1	29790495	.	A	G	3494.77	PASS	.	.
Chr1	29790818	.	T	C	3253.77	PASS	.	.
Chr1	29791573	.	C	T	2888.77	PASS	.	.
Chr1	29792257	.	A	G	3387.77	PASS	.	.
Chr1	29792495	.	T	C	3667.77	PASS	.	.
Chr1	29792952	.	C	T	3108.77	PASS	.	.
Chr1	29793139	.	A	C	4896.77	PASS	.	.
Chr1	29793144	.	A	T	4981.77	PASS	.	.
Chr1	29793681	.	G	A	2066.77	PASS	.	.
Chr1	29796641	.	A	G	2937.77	PASS	.	.
Chr1	29797156	.	A	G	2827.77	PASS	.	.
Chr1	29797520	.	T	C	3826.77	PASS	.	.
Chr1	29798014	.	G	A	3425.77	PASS	.	.
Chr1	29798617	.	A	G	3130.77	PASS	.	.
Chr1	29799176	.	A	T	2862.77	PASS	.	.
Chr1	29801342	.	T	C	2747.77	PASS	.	.
Chr1	29801481	.	G	A	5185.77	PASS	.	.
Chr1	29801490	.	C	G	5087.77	PASS	.	.
Chr1	29801496	.	T	A	4957.77	PASS	.	.
Chr1	29801497	.	C	A	4912.77	PASS	.	.
Chr1	29801526	.	T	G	3050.77	PASS	.	.
Chr1	29802084	.	G	A	3005.77	PASS	.	.
Chr1	29802301	.	A	G	3217.75	PASS	.	.
Chr1	29802650	.	G	A	3678.77	PASS	.	.
Chr1	29802679	.	C	T	3830.77	PASS	.	.
Chr1	29803929	.	T	G	3438.77	PASS	.	.
Chr1	29803965	.	A	T	3122.77	PASS	.	.
Chr1	29804223	.	G	C	2553.77	PASS	.	.
Chr1	29804263	.	A	G	2697.77	PASS	.	.
Chr1	29804944	.	G	A	3191.82	PASS	.	.
Chr1	29805194	.	T	G	3451.77	PASS	.	.
Chr1	29805255	.	T	A	2925.77	PASS	.	.
Chr1	29805385	.	C	A	3831.77	PASS	.	.
Chr1	29805639	.	G	T	4044.77	PASS	.	.
Chr1	29805717	.	T	C	3923.77	PASS	.	.
Chr1	29806393	.	G	C	3698.77	PASS	.	.
Chr1	29806693	.	G	A	3537.77	PASS	.	.
Chr1	29807494	.	T	A	3182.76	PASS	.	.
Chr1	29807577	.	G	A	3434.77	PASS	.	.
Chr1	29807621	.	C	G	3433.77	PASS	.	.
Chr1	29807798	.	A	T	3871.77	PASS	.	.
Chr1	29807829	.	G	A	3969.77	PASS	.	.
Chr1	29808444	.	A	G	3662.77	PASS	.	.
Chr1	29809271	.	C	A	3810.77	PASS	.	.
Chr1	29809313	.	G	A	3715.77	PASS	.	.
Chr1	29809387	.	G	A	3302.77	PASS	.	.
Chr1	29809460	.	C	A	4270.77	PASS	.	.
Chr1	29809473	.	A	G	4443.77	PASS	.	.
Chr1	29809481	.	T	G	4372.77	PASS	.	.
Chr1	29809532	.	A	G	2728.77	PASS	.	.
Chr1	29809562	.	C	A	4079.77	PASS	.	.
Chr1	29809573	.	T	C	4068.77	PASS	.	.
Chr1	29809574	.	G	A	4037.77	PASS	.	.
Chr1	29809584	.	C	A	3782.77	PASS	.	.
Chr1	29809760	.	A	G	2020.77	PASS	.	.
Chr1	29810032	.	C	T	3018.77	PASS	.	.
Chr1	29810963	.	G	T	2882.77	PASS	.	.
Chr1	29810975	.	G	T	2811.77	PASS	.	.
Chr1	29811054	.	C	G	2508.77	PASS	.	.
Chr1	29811357	.	C	T	2503.77	PASS	.	.
Chr1	29811867	.	A	T	3597.77	PASS	.	.
Chr1	29812596	.	T	C	3299.77	PASS	.	.
Chr1	29812783	.	T	A	5913.77	PASS	.	.
Chr1	29812788	.	T	A	5860.77	PASS	.	.
Chr1	29812899	.	C	T	3578.77	PASS	.	.
Chr1	29812914	.	A	T	3679.77	PASS	.	.
Chr1	29813356	.	T	C	2576.77	PASS	.	.
Chr1	29813869	.	T	A	3722.77	PASS	.	.
Chr1	29813900	.	T	A	6228.77	PASS	.	.
Chr1	29813906	.	G	A	6232.77	PASS	.	.
Chr1	29813923	.	T	A	6101.77	PASS	.	.
Chr1	29813994	.	G	T	3995.77	PASS	.	.
Chr1	29814005	.	G	A	4047.77	PASS	.	.
Chr1	29814605	.	T	A	43.77	PASS	.	.
Chr1	29815244	.	A	T	4519.77	PASS	.	.
Chr1	29815841	.	A	T	3497.77	PASS	.	.
Chr1	29815873	.	C	T	3603.77	PASS	.	.
Chr1	29816010	.	T	G	3517.77	PASS	.	.
Chr1	29817638	.	G	T	2478.77	PASS	.	.
Chr1	29818097	.	T	A	3230.05	PASS	.	.
Chr1	29818660	.	C	A	3836.77	PASS	.	.
Chr1	29818706	.	A	T	3785.77	PASS	.	.
Chr1	29820775	.	A	G	4638.77	PASS	.	.
Chr1	29821839	.	G	A	3938.77	PASS	.	.
Chr1	29821918	.	T	C	5956.77	PASS	.	.
Chr1	29821926	.	C	G	5959.77	PASS	.	.
Chr1	29822697	.	C	T	4973.77	PASS	.	.
Chr1	29822701	.	C	A	4996.77	PASS	.	.
Chr1	29822861	.	T	A	2953.77	PASS	.	.
Chr1	29823098	.	C	T	3391.77	PASS	.	.
Chr1	29824373	.	A	C	4031.77	PASS	.	.
Chr1	29824404	.	T	C	3414.77	PASS	.	.
Chr1	29824464	.	A	T	3507.77	PASS	.	.
Chr1	29824699	.	C	A	3241.77	PASS	.	.
Chr1	29824807	.	T	C	3407.77	PASS	.	.
Chr1	29825230	.	C	A	3810.77	PASS	.	.
Chr1	29825440	.	T	A	4090.77	PASS	.	.
Chr1	29825927	.	C	T	3113.77	PASS	.	.
Chr1	29826672	.	A	C	2658.77	PASS	.	.
Chr1	29827987	.	C	G	3805.77	PASS	.	.
Chr1	29828218	.	A	G	6598.77	PASS	.	.
Chr1	29828219	.	T	C	6598.77	PASS	.	.
Chr1	29828498	.	C	A	4311.77	PASS	.	.
Chr1	29828609	.	G	T	3693.77	PASS	.	.
Chr1	29830242	.	G	T	3624.77	PASS	.	.
Chr1	29830352	.	A	G	3683.77	PASS	.	.
Chr1	29831779	.	A	G	3381.77	PASS	.	.
Chr1	29832197	.	A	G	3974.77	PASS	.	.
Chr1	29832261	.	G	T	3760.77	PASS	.	.
Chr1	29832463	.	G	A	1035.77	PASS	.	.
Chr1	29832475	.	A	C	3036.77	PASS	.	.
Chr1	29832818	.	A	G	2025.77	PASS	.	.
Chr1	29833088	.	G	C	2537.77	PASS	.	.
Chr1	29833221	.	T	C	3120.77	PASS	.	.
Chr1	29833343	.	G	T	3048.77	PASS	.	.
Chr1	29833655	.	A	C	3855.77	PASS	.	.
Chr1	29833712	.	C	T	3246.77	PASS	.	.
Chr1	29834503	.	T	G	1515.77	PASS	.	.
Chr1	29834512	.	A	T	1938.77	PASS	.	.
Chr1	29834599	.	T	G	2829.77	PASS	.	.
Chr1	29834659	.	A	C	2727.77	PASS	.	.
Chr1	29835109	.	A	T	3692.77	PASS	.	.
Chr1	29838483	.	C	G	3778.77	PASS	.	.
Chr1	29838571	.	T	G	3458.77	PASS	.	.
Chr1	29838649	.	A	C	3101.77	PASS	.	.
Chr1	29838681	.	G	A	2811.77	PASS	.	.
Chr1	29838816	.	C	G	2603.77	PASS	.	.
Chr1	29840198	.	G	T	507.77	PASS	.	.
Chr1	29840616	.	C	A	2050.77	PASS	.	.
Chr1	29840931	.	A	T	2578.77	PASS	.	.
Chr1	29841175	.	A	T	2433.77	PASS	.	.
Chr1	29841316	.	A	G	3434.77	PASS	.	.
Chr1	29841326	.	T	G	3378.77	PASS	.	.
Chr1	29841487	.	A	T	2507.77	PASS	.	.
Chr1	29841672	.	C	G	2882.77	PASS	.	.
Chr1	29841831	.	G	T	2836.77	PASS	.	.
Chr1	29842055	.	G	A	5103.77	PASS	.	.
Chr1	29842067	.	C	T	5099.77	PASS	.	.
Chr1	29842168	.	A	G	3534.77	PASS	.	.
Chr1	29842204	.	C	T	5689.77	PASS	.	.
Chr1	29842207	.	A	T	5734.77	PASS	.	.
Chr1	29842213	.	T	C	5731.77	PASS	.	.
Chr1	29842223	.	G	A	5628.77	PASS	.	.
Chr1	29842236	.	G	C	5353.77	PASS	.	.
Chr1	29842316	.	A	T	2789.77	PASS	.	.
Chr1	29842579	.	A	G	2728.77	PASS	.	.
Chr1	29842607	.	C	A	2742.77	PASS	.	.
Chr1	29842622	.	A	T	4466.77	PASS	.	.
Chr1	29842740	.	T	C	4424.77	PASS	.	.
Chr1	29842742	.	A	T	4424.77	PASS	.	.
Chr1	29842781	.	C	G	2791.77	PASS	.	.
Chr1	29842803	.	T	C	2847.77	PASS	.	.
Chr1	29842818	.	A	G	4300.77	PASS	.	.
Chr1	29842825	.	T	A	4236.77	PASS	.	.
Chr1	29842845	.	C	G	2615.77	PASS	.	.
Chr1	29842923	.	T	C	1926.77	PASS	.	.
Chr1	29843073	.	C	T	1878.77	PASS	.	.
Chr1	29843212	.	C	T	3544.77	PASS	.	.
Chr1	29843275	.	G	A	2286.77	PASS	.	.
Chr1	29843311	.	A	G	2512.77	PASS	.	.
Chr1	29843353	.	C	G	2618.77	PASS	.	.
Chr1	29843444	.	G	T	3217.75	PASS	.	.
Chr1	29843486	.	G	A	3305.77	PASS	.	.
Chr1	29843549	.	C	T	3066.77	PASS	.	.
Chr1	29843719	.	A	T	3268.77	PASS	.	.
Chr1	29844095	.	A	C	2671.77	PASS	.	.
Chr1	29844206	.	G	C	3048.77	PASS	.	.
Chr1	29844308	.	T	C	2872.77	PASS	.	.
Chr1	29844377	.	G	A	3289.77	PASS	.	.
Chr1	29844431	.	G	C	4255.77	PASS	.	.
Chr1	29844571	.	T	G	5778.77	PASS	.	.
Chr1	29844593	.	C	G	5638.77	PASS	.	.
Chr1	29845036	.	C	T	3466.77	PASS	.	.
Chr1	29845380	.	T	C	5423.77	PASS	.	.
Chr1	29845381	.	T	C	5423.77	PASS	.	.
Chr1	29845725	.	G	T	3337.77	PASS	.	.
Chr1	29846134	.	G	A	4106.77	PASS	.	.
Chr1	29846996	.	C	T	2371.77	PASS	.	.
Chr1	29847887	.	G	A	3193.69	PASS	.	.
Chr1	29848127	.	G	A	3380.77	PASS	.	.
Chr1	29848702	.	A	C	4483.77	PASS	.	.
Chr1	29848723	.	A	G	4488.77	PASS	.	.
Chr1	29849235	.	A	G	3689.77	PASS	.	.
Chr1	29849873	.	A	G	3105.77	PASS	.	.
Chr1	29850438	.	C	A	3517.77	PASS	.	.
Chr1	29850530	.	A	G	2611.77	PASS	.	.
Chr1	29850641	.	G	T	2638.77	PASS	.	.
Chr1	29851315	.	A	C	2979.77	PASS	.	.
Chr1	29851622	.	A	T	3825.77	PASS	.	.
Chr1	29851919	.	T	C	3178.77	PASS	.	.
Chr1	29852973	.	T	C	1411.77	PASS	.	.
Chr1	29853643	.	G	A	2591.77	PASS	.	.
Chr1	29854109	.	T	A	2287.77	PASS	.	.
Chr1	29854512	.	A	C	3006.77	PASS	.	.
Chr1	29855692	.	T	C	2345.77	PASS	.	.
Chr1	29857341	.	G	T	3358.77	PASS	.	.
Chr1	29857816	.	T	C	6460.77	PASS	.	.
Chr1	29857820	.	A	C	6516.77	PASS	.	.
Chr1	29857832	.	C	T	6150.77	PASS	.	.
Chr1	29858023	.	C	A	2605.77	PASS	.	.
Chr1	29858293	.	T	C	3472.77	PASS	.	.
Chr1	29858455	.	T	C	4771.77	PASS	.	.
Chr1	29858462	.	C	T	4743.77	PASS	.	.
Chr1	29858569	.	T	C	2900.77	PASS	.	.
Chr1	29859119	.	G	C	2602.77	PASS	.	.
Chr1	29859736	.	T	A	3145.77	PASS	.	.
Chr1	29860039	.	C	G	3164.77	PASS	.	.
Chr1	29860118	.	A	C	2875.77	PASS	.	.
Chr1	29861728	.	A	G	2798.77	PASS	.	.
Chr1	29861783	.	A	C	2735.77	PASS	.	.
Chr1	29862005	.	G	A	3669.77	PASS	.	.
Chr1	29862143	.	T	A	3348.77	PASS	.	.
Chr1	29862843	.	C	G	2741.77	PASS	.	.
Chr1	29863339	.	G	C	2967.77	PASS	.	.
Chr1	29863442	.	T	C	3256.77	PASS	.	.
Chr1	29863712	.	C	T	4309.77	PASS	.	.
Chr1	29864917	.	G	C	4013.77	PASS	.	.
Chr1	29868644	.	A	C	3347.77	PASS	.	.
Chr1	29870152	.	A	G	3443.77	PASS	.	.
Chr1	29870900	.	C	A	3936.77	PASS	.	.
Chr1	29870971	.	A	C	3442.77	PASS	.	.
Chr1	29871241	.	A	T	4065.77	PASS	.	.
Chr1	29871444	.	G	T	2991.77	PASS	.	.
Chr1	29871984	.	T	A	2778.77	PASS	.	.
Chr1	29873147	.	C	T	3204.83	PASS	.	.
Chr1	29873337	.	A	C	5021.77	PASS	.	.
Chr1	29873351	.	T	C	4925.77	PASS	.	.
Chr1	29874179	.	G	C	3501.77	PASS	.	.
Chr1	29875003	.	T	G	3150.77	PASS	.	.
Chr1	29876461	.	C	A	6035.77	PASS	.	.
Chr1	29876485	.	A	C	5668.77	PASS	.	.
Chr1	29877273	.	A	G	4142.77	PASS	.	.
Chr1	29879361	.	A	G	3322.77	PASS	.	.
Chr1	29879800	.	C	G	3625.77	PASS	.	.
Chr1	29879913	.	C	T	6670.77	PASS	.	.
Chr1	29881671	.	A	G	3778.77	PASS	.	.
Chr1	29881969	.	C	T	2956.77	PASS	.	.
Chr1	29882369	.	C	T	5632.77	PASS	.	.
Chr1	29882370	.	T	C	5632.77	PASS	.	.
Chr1	29884689	.	C	A	3046.77	PASS	.	.
Chr1	29886609	.	A	G	4567.77	PASS	.	.
Chr1	29886988	.	G	A	2837.77	PASS	.	.
Chr1	29887224	.	T	C	2285.77	PASS	.	.
Chr1	29888053	.	T	G	3297.77	PASS	.	.
Chr1	29890223	.	A	G	3820.77	PASS	.	.
Chr1	29890738	.	C	G	4260.77	PASS	.	.
Chr1	29891029	.	A	T	4685.77	PASS	.	.
Chr1	29891531	.	A	G	4413.77	PASS	.	.
Chr1	29891571	.	C	T	3974.77	PASS	.	.
Chr1	29891675	.	A	T	3558.77	PASS	.	.
Chr1	29891978	.	G	A	3392.77	PASS	.	.
Chr1	29892161	.	G	T	3646.77	PASS	.	.
Chr1	29892867	.	T	A	3848.77	PASS	.	.
Chr1	29892888	.	G	A	4187.77	PASS	.	.
Chr1	29892911	.	C	T	4135.77	PASS	.	.
Chr1	29892922	.	T	A	6460.77	PASS	.	.
Chr1	29892925	.	T	A	6431.77	PASS	.	.
Chr1	29892972	.	A	G	4081.77	PASS	.	.
Chr1	29893123	.	A	G	4032.77	PASS	.	.
Chr1	29893151	.	G	A	3835.77	PASS	.	.
Chr1	29893282	.	T	A	3568.77	PASS	.	.
Chr1	29893422	.	C	T	3061.77	PASS	.	.
Chr1	29893447	.	G	C	3183.76	PASS	.	.
Chr1	29893519	.	A	C	3513.77	PASS	.	.
Chr1	29893563	.	C	A	4125.77	PASS	.	.
Chr1	29893591	.	A	G	4069.77	PASS	.	.
Chr1	29893605	.	C	T	3890.77	PASS	.	.
Chr1	29893620	.	C	T	3921.77	PASS	.	.
Chr1	29893661	.	T	C	3960.77	PASS	.	.
Chr1	29893678	.	G	T	4014.77	PASS	.	.
Chr1	29893701	.	C	G	3765.77	PASS	.	.
Chr1	29893722	.	C	T	3905.77	PASS	.	.
Chr1	29893751	.	T	C	3502.77	PASS	.	.
Chr1	29893873	.	T	A	3027.77	PASS	.	.
Chr1	29893903	.	C	A	3204.83	PASS	.	.
Chr1	29893927	.	C	T	5207.77	PASS	.	.
Chr1	29893933	.	C	T	5126.77	PASS	.	.
Chr1	29893951	.	A	C	5146.77	PASS	.	.
Chr1	29893968	.	T	A	5146.77	PASS	.	.
Chr1	29894198	.	T	A	4157.77	PASS	.	.
Chr1	29894253	.	G	A	6232.77	PASS	.	.
Chr1	29894268	.	G	A	5985.77	PASS	.	.
Chr1	29894309	.	T	C	5822.77	PASS	.	.
Chr1	29894319	.	C	T	5709.77	PASS	.	.
Chr1	29894519	.	T	C	5365.77	PASS	.	.
Chr1	29894527	.	A	G	5264.77	PASS	.	.
Chr1	29894759	.	T	G	2955.77	PASS	.	.
Chr1	29894843	.	C	A	4595.77	PASS	.	.
Chr1	29894847	.	T	C	4488.77	PASS	.	.
Chr1	29895107	.	G	T	3394.77	PASS	.	.
Chr1	29895236	.	A	T	4347.77	PASS	.	.
Chr1	29895238	.	C	G	4378.77	PASS	.	.
Chr1	29895260	.	A	T	3762.77	PASS	.	.
Chr1	29895368	.	C	A	2797.77	PASS	.	.
Chr1	29895440	.	C	T	2696.77	PASS	.	.
Chr1	29895479	.	C	A	3732.77	PASS	.	.
Chr1	29895483	.	T	C	3661.77	PASS	.	.
Chr1	29895487	.	T	A	3751.77	PASS	.	.
Chr1	29895493	.	C	T	3819.77	PASS	.	.
Chr1	29895555	.	A	C	3841.77	PASS	.	.
Chr1	29895577	.	T	C	4091.77	PASS	.	.
Chr1	29895592	.	T	A	3960.77	PASS	.	.
Chr1	29895721	.	C	A	2866.77	PASS	.	.
Chr1	29895766	.	A	G	3118.77	PASS	.	.
Chr1	29895794	.	A	G	3003.77	PASS	.	.
Chr1	29895874	.	G	A	2708.77	PASS	.	.
Chr1	29896024	.	T	G	3801.77	PASS	.	.
Chr1	29896144	.	A	C	3208.76	PASS	.	.
Chr1	29896289	.	G	T	3053.77	PASS	.	.
Chr1	29896317	.	A	G	3054.77	PASS	.	.
Chr1	29896332	.	C	A	3080.77	PASS	.	.
Chr1	29896467	.	T	C	3149.77	PASS	.	.
Chr1	29896479	.	A	G	3187.75	PASS	.	.
Chr1	29896491	.	C	A	3346.77	PASS	.	.
Chr1	29896506	.	G	C	3251.77	PASS	.	.
Chr1	29896578	.	A	T	2260.77	PASS	.	.
Chr1	29896620	.	G	A	2417.77	PASS	.	.
Chr1	29896836	.	T	C	3329.77	PASS	.	.
Chr1	29896850	.	T	G	5308.77	PASS	.	.
Chr1	29897010	.	A	T	2690.77	PASS	.	.
Chr1	29897126	.	C	A	3333.77	PASS	.	.
Chr1	29897179	.	A	G	3498.77	PASS	.	.
Chr1	29897540	.	C	A	4055.77	PASS	.	.
Chr1	29897568	.	G	A	5985.77	PASS	.	.
Chr1	29897694	.	C	T	4377.77	PASS	.	.
Chr1	29897799	.	T	A	3964.77	PASS	.	.
Chr1	29898258	.	C	G	1832.77	PASS	.	.
Chr1	29898300	.	A	G	1716.77	PASS	.	.
Chr1	29898603	.	G	A	715.77	PASS	.	.
Chr1	29898875	.	C	T	2038.77	PASS	.	.
Chr1	29899032	.	T	G	3863.77	PASS	.	.
Chr1	29899081	.	C	T	4963.77	PASS	.	.
Chr1	29899146	.	G	C	6199.77	PASS	.	.
Chr1	29899147	.	T	A	6334.77	PASS	.	.
Chr1	29899161	.	A	G	6563.77	PASS	.	.
Chr1	29899180	.	T	G	5998.77	PASS	.	.
Chr1	29899282	.	T	C	7118.77	PASS	.	.
Chr1	29899351	.	G	T	3804.77	PASS	.	.
Chr1	29899568	.	C	T	3925.77	PASS	.	.
Chr1	29900020	.	G	T	5558.77	PASS	.	.
Chr1	29900039	.	T	G	5352.77	PASS	.	.
Chr1	29900051	.	G	T	2760.77	PASS	.	.
Chr1	29900056	.	T	G	4561.77	PASS	.	.
Chr1	29900071	.	G	T	3796.77	PASS	.	.
Chr1	29900088	.	G	T	3031.77	PASS	.	.
Chr1	29900726	.	A	G	3619.77	PASS	.	.
Chr1	29900845	.	T	A	3505.77	PASS	.	.
Chr1	29900882	.	T	G	3218.75	PASS	.	.
Chr1	29901153	.	G	A	3223.52	PASS	.	.
Chr1	29901180	.	G	C	4871.77	PASS	.	.
Chr1	29901181	.	C	T	4921.77	PASS	.	.
Chr1	29901187	.	C	T	4780.77	PASS	.	.
Chr1	29901212	.	C	T	4336.77	PASS	.	.
Chr1	29901220	.	C	A	4345.77	PASS	.	.
Chr1	29901227	.	C	T	4406.77	PASS	.	.
Chr1	29902137	.	T	C	3233.06	PASS	.	.
Chr1	29903260	.	A	G	4616.77	PASS	.	.
Chr1	29903585	.	T	C	3413.77	PASS	.	.
Chr1	29903677	.	G	A	4676.77	PASS	.	.
Chr1	29903689	.	C	T	4681.77	PASS	.	.
Chr1	29903725	.	G	A	3013.77	PASS	.	.
Chr1	29903970	.	C	T	3552.77	PASS	.	.
Chr1	29903989	.	C	G	3511.77	PASS	.	.
Chr1	29904781	.	G	C	3295.77	PASS	.	.
Chr1	29905065	.	A	T	3156.77	PASS	.	.
Chr1	29905074	.	C	G	5143.77	PASS	.	.
Chr1	29905221	.	G	A	3323.77	PASS	.	.
Chr1	29905243	.	C	T	3657.77	PASS	.	.
Chr1	29905284	.	A	C	3740.77	PASS	.	.
Chr1	29905420	.	G	T	3632.77	PASS	.	.
Chr1	29905551	.	A	C	3305.77	PASS	.	.
Chr1	29905598	.	A	G	3330.77	PASS	.	.
Chr1	29906085	.	T	A	6120.77	PASS	.	.
Chr1	29906086	.	A	T	6120.77	PASS	.	.
Chr1	29906125	.	G	T	4269.77	PASS	.	.
Chr1	29906158	.	A	G	3693.77	PASS	.	.
Chr1	29906196	.	G	C	3642.77	PASS	.	.
Chr1	29906225	.	A	C	3266.77	PASS	.	.
Chr1	29906250	.	C	T	5023.77	PASS	.	.
Chr1	29906259	.	A	T	4874.77	PASS	.	.
Chr1	29906298	.	G	A	3356.77	PASS	.	.
Chr1	29906371	.	C	G	3781.77	PASS	.	.
Chr1	29906419	.	G	A	6205.77	PASS	.	.
Chr1	29906427	.	C	A	6234.77	PASS	.	.
Chr1	29906578	.	G	A	2841.77	PASS	.	.
Chr1	29906923	.	T	C	3275.77	PASS	.	.
Chr1	29906999	.	T	C	3407.77	PASS	.	.
Chr1	29907203	.	T	C	3739.77	PASS	.	.
Chr1	29907611	.	T	A	3739.77	PASS	.	.
Chr1	29908458	.	A	G	2944.77	PASS	.	.
Chr1	29908770	.	G	C	5993.77	PASS	.	.
Chr1	29908772	.	A	C	6020.77	PASS	.	.
Chr1	29908790	.	G	T	5659.77	PASS	.	.
Chr1	29908940	.	C	A	6093.77	PASS	.	.
Chr1	29908954	.	A	G	5903.77	PASS	.	.
Chr1	29909346	.	A	C	2506.77	PASS	.	.
Chr1	29909460	.	G	A	2747.77	PASS	.	.
Chr1	29909637	.	A	C	3128.77	PASS	.	.
Chr1	29909703	.	G	A	2383.77	PASS	.	.
Chr1	29909840	.	G	A	4709.77	PASS	.	.
Chr1	29909871	.	T	A	4796.77	PASS	.	.
Chr1	29909876	.	G	T	4861.77	PASS	.	.
Chr1	29909884	.	C	G	4921.77	PASS	.	.
Chr1	29909956	.	G	A	3708.77	PASS	.	.
Chr1	29910163	.	C	T	3233.06	PASS	.	.
Chr1	29910189	.	C	G	3465.77	PASS	.	.
Chr1	29910232	.	G	A	3678.77	PASS	.	.
Chr1	29910271	.	A	C	5281.77	PASS	.	.
Chr1	29910273	.	C	A	5281.77	PASS	.	.
Chr1	29910302	.	T	C	3523.77	PASS	.	.
Chr1	29910334	.	A	T	3175.77	PASS	.	.
Chr1	29910620	.	C	T	3040.77	PASS	.	.
Chr1	29910696	.	T	C	3126.77	PASS	.	.
Chr1	29910824	.	C	A	2769.77	PASS	.	.
Chr1	29910835	.	C	G	2826.77	PASS	.	.
Chr1	29910850	.	T	C	4393.77	PASS	.	.
Chr1	29910851	.	C	G	4393.77	PASS	.	.
Chr1	29910984	.	C	T	4727.77	PASS	.	.
Chr1	29910988	.	A	G	4862.77	PASS	.	.
Chr1	29911024	.	A	G	4477.77	PASS	.	.
Chr1	29911025	.	T	G	4477.77	PASS	.	.
Chr1	29911060	.	C	T	2820.77	PASS	.	.
Chr1	29911131	.	G	A	2960.77	PASS	.	.
Chr1	29911157	.	T	A	3301.77	PASS	.	.
Chr1	29911293	.	A	G	5249.77	PASS	.	.
Chr1	29911302	.	G	C	5244.77	PASS	.	.
Chr1	29911303	.	A	G	5297.77	PASS	.	.
Chr1	29911566	.	T	C	3502.77	PASS	.	.
Chr1	29911599	.	C	A	3123.77	PASS	.	.
Chr1	29911838	.	T	G	2836.77	PASS	.	.
Chr1	29911905	.	T	C	2719.77	PASS	.	.
Chr1	29911981	.	A	C	3962.77	PASS	.	.
Chr1	29911986	.	C	A	3981.77	PASS	.	.
Chr1	29912147	.	T	C	3005.77	PASS	.	.
Chr1	29912233	.	G	A	3169.77	PASS	.	.
Chr1	29912294	.	G	A	3363.77	PASS	.	.
Chr1	29912573	.	T	A	3384.77	PASS	.	.
Chr1	29912603	.	A	T	3546.77	PASS	.	.
Chr1	29912708	.	G	A	3824.77	PASS	.	.
Chr1	29912723	.	T	C	6288.77	PASS	.	.
Chr1	29912732	.	A	T	6051.77	PASS	.	.
Chr1	29912746	.	A	C	6013.77	PASS	.	.
Chr1	29912760	.	G	A	6191.77	PASS	.	.
Chr1	29912787	.	A	G	3800.77	PASS	.	.
Chr1	29912857	.	G	T	3794.77	PASS	.	.
Chr1	29912938	.	C	T	3272.77	PASS	.	.
Chr1	29912977	.	T	A	2883.77	PASS	.	.
Chr1	29913107	.	T	G	6579.77	PASS	.	.
Chr1	29913108	.	A	G	6579.77	PASS	.	.
Chr1	29913149	.	A	G	4183.77	PASS	.	.
Chr1	29913206	.	G	A	4026.77	PASS	.	.
Chr1	29913301	.	C	T	3006.77	PASS	.	.
Chr1	29913782	.	T	G	3924.77	PASS	.	.
Chr1	29913795	.	C	A	3752.77	PASS	.	.
Chr1	29913941	.	C	T	6577.77	PASS	.	.
Chr1	29913942	.	A	T	6577.77	PASS	.	.
Chr1	29914226	.	G	A	2321.77	PASS	.	.
Chr1	29914312	.	G	T	2272.77	PASS	.	.
Chr1	29914330	.	C	A	2316.77	PASS	.	.
Chr1	29914728	.	G	A	3459.77	PASS	.	.
Chr1	29914787	.	G	A	3624.77	PASS	.	.
Chr1	29914922	.	T	A	5904.77	PASS	.	.
Chr1	29915150	.	C	G	6738.77	PASS	.	.
Chr1	29915151	.	C	A	6738.77	PASS	.	.
Chr1	29915168	.	T	C	4144.77	PASS	.	.
Chr1	29915266	.	T	G	3700.77	PASS	.	.
Chr1	29915304	.	G	C	3874.77	PASS	.	.
Chr1	29915439	.	T	G	6215.77	PASS	.	.
Chr1	29915440	.	C	T	6215.77	PASS	.	.
Chr1	29915481	.	T	C	5799.77	PASS	.	.
Chr1	29915499	.	A	C	6077.77	PASS	.	.
Chr1	29915510	.	T	C	6039.77	PASS	.	.
Chr1	29915532	.	C	T	5589.77	PASS	.	.
Chr1	29915533	.	T	C	5409.77	PASS	.	.
Chr1	29915765	.	G	C	4224.77	PASS	.	.
Chr1	29915978	.	G	C	3155.77	PASS	.	.
Chr1	29916312	.	T	G	2861.77	PASS	.	.
Chr1	29917459	.	A	T	2740.77	PASS	.	.
Chr1	29917883	.	C	T	3410.77	PASS	.	.
Chr1	29918076	.	A	C	4199.77	PASS	.	.
Chr1	29918082	.	G	T	4289.77	PASS	.	.
Chr1	29918103	.	C	A	4312.77	PASS	.	.
Chr1	29919050	.	G	A	2339.77	PASS	.	.
Chr1	29919112	.	A	G	2574.77	PASS	.	.
Chr1	29919559	.	A	T	4530.77	PASS	.	.
Chr1	29919573	.	A	G	4540.77	PASS	.	.
Chr1	29919601	.	G	C	2880.77	PASS	.	.
Chr1	29919902	.	T	C	3505.77	PASS	.	.
Chr1	29920199	.	C	T	3783.77	PASS	.	.
Chr1	29921075	.	G	A	2917.77	PASS	.	.
Chr1	29921545	.	C	T	2970.77	PASS	.	.
Chr1	29922764	.	C	G	3121.77	PASS	.	.
Chr1	29922807	.	G	A	2984.77	PASS	.	.
Chr1	29923422	.	G	T	3019.77	PASS	.	.
Chr1	29924539	.	G	A	2993.77	PASS	.	.
Chr1	29925411	.	A	T	3684.77	PASS	.	.
Chr1	29925708	.	G	A	3243.77	PASS	.	.
Chr1	29925806	.	A	G	3245.77	PASS	.	.
Chr1	29927332	.	T	G	1958.77	PASS	.	.
Chr1	29927925	.	C	T	3588.77	PASS	.	.
Chr1	29928305	.	T	C	3771.77	PASS	.	.
Chr1	29928335	.	T	A	3519.77	PASS	.	.
Chr1	29928498	.	G	A	3955.77	PASS	.	.
Chr1	29928817	.	T	A	3549.77	PASS	.	.
Chr1	29928932	.	T	G	3139.77	PASS	.	.
Chr1	29929603	.	A	T	3584.77	PASS	.	.
Chr1	29931311	.	T	C	3455.77	PASS	.	.
Chr1	29931503	.	G	A	3303.77	PASS	.	.
Chr1	29931839	.	G	A	3559.77	PASS	.	.
Chr1	29933224	.	G	A	3364.77	PASS	.	.
Chr1	29934505	.	G	C	2614.77	PASS	.	.
Chr1	29936007	.	A	G	2606.77	PASS	.	.
Chr1	29936470	.	A	G	2627.77	PASS	.	.
Chr1	29936600	.	G	A	2433.77	PASS	.	.
Chr1	29937470	.	G	C	3325.77	PASS	.	.
Chr1	29937673	.	T	A	3062.77	PASS	.	.
Chr1	29938479	.	C	T	4241.77	PASS	.	.
Chr1	29938517	.	C	G	3824.77	PASS	.	.
Chr1	29938551	.	G	T	3719.77	PASS	.	.
Chr1	29938813	.	T	G	4078.77	PASS	.	.
Chr1	29938859	.	T	A	3806.77	PASS	.	.
Chr1	29938883	.	T	C	5434.77	PASS	.	.
Chr1	29938918	.	A	T	3809.77	PASS	.	.
Chr1	29938978	.	T	A	4097.77	PASS	.	.
Chr1	29939075	.	C	T	3094.77	PASS	.	.
Chr1	29939342	.	C	T	2888.77	PASS	.	.
Chr1	29939366	.	C	G	2980.77	PASS	.	.
Chr1	29939473	.	C	A	5632.77	PASS	.	.
Chr1	29939481	.	G	C	5643.77	PASS	.	.
Chr1	29939514	.	G	A	3464.77	PASS	.	.
Chr1	29939687	.	T	G	3855.77	PASS	.	.
Chr1	29939823	.	G	T	3505.77	PASS	.	.
Chr1	29939959	.	A	G	3634.77	PASS	.	.
Chr1	29940002	.	C	T	5838.77	PASS	.	.
Chr1	29940003	.	T	G	5838.77	PASS	.	.
Chr1	29940080	.	C	A	3824.77	PASS	.	.
Chr1	29940164	.	T	A	5301.77	PASS	.	.
Chr1	29940258	.	A	G	3204.83	PASS	.	.
Chr1	29940318	.	G	A	4826.77	PASS	.	.
Chr1	29940334	.	A	G	4912.77	PASS	.	.
Chr1	29940435	.	G	A	4696.77	PASS	.	.
Chr1	29940454	.	A	G	5030.77	PASS	.	.
Chr1	29940479	.	T	C	4682.77	PASS	.	.
Chr1	29940615	.	T	G	3557.77	PASS	.	.
Chr1	29940668	.	C	G	3490.77	PASS	.	.
Chr1	29940714	.	A	C	3463.77	PASS	.	.
Chr1	29941002	.	T	C	3628.77	PASS	.	.
Chr1	29941754	.	G	A	2576.77	PASS	.	.
Chr1	29942152	.	C	T	1486.77	PASS	.	.
Chr1	29942196	.	C	T	1985.77	PASS	.	.
Chr1	29943415	.	G	A	3840.77	PASS	.	.
Chr1	29943983	.	T	A	3848.77	PASS	.	.
Chr1	29944206	.	A	C	4232.77	PASS	.	.
Chr1	29944417	.	A	G	4419.77	PASS	.	.
Chr1	29944976	.	A	G	3010.77	PASS	.	.
Chr1	29945849	.	A	G	5261.77	PASS	.	.
Chr1	29945855	.	A	C	5332.77	PASS	.	.
Chr1	29946147	.	G	A	2762.77	PASS	.	.
Chr1	29946580	.	T	C	2673.77	PASS	.	.
Chr1	29947031	.	G	C	3854.77	PASS	.	.
Chr1	29947090	.	G	C	4170.77	PASS	.	.
Chr1	29947279	.	T	A	2915.77	PASS	.	.
Chr1	29948023	.	T	G	3528.77	PASS	.	.
Chr1	29949111	.	T	A	3195.80	PASS	.	.
Chr1	29949291	.	C	T	2235.77	PASS	.	.
Chr1	29949677	.	T	A	3303.77	PASS	.	.
Chr1	29949824	.	T	C	4695.77	PASS	.	.
Chr1	29949936	.	G	A	2683.77	PASS	.	.
Chr1	29949978	.	C	T	2824.77	PASS	.	.
Chr1	29951698	.	C	A	2691.77	PASS	.	.
Chr1	29953078	.	A	G	3174.77	PASS	.	.
Chr1	29953197	.	A	G	3873.77	PASS	.	.
Chr1	29953414	.	C	G	3952.77	PASS	.	.
Chr1	29956022	.	C	T	3184.79	PASS	.	.
Chr1	29957090	.	A	G	1778.77	PASS	.	.
Chr1	29957267	.	C	T	2272.77	PASS	.	.
Chr1	29960415	.	T	C	4410.77	PASS	.	.
Chr1	29961285	.	G	A	3475.77	PASS	.	.
Chr1	29962226	.	A	T	3681.77	PASS	.	.
Chr1	29962976	.	A	G	4011.77	PASS	.	.
Chr1	29963482	.	T	A	2767.77	PASS	.	.
Chr1	29963987	.	T	C	3313.77	PASS	.	.
Chr1	29964760	.	A	G	4223.77	PASS	.	.
Chr1	29965656	.	C	A	3475.77	PASS	.	.
Chr1	29965716	.	A	G	3503.77	PASS	.	.
Chr1	29965810	.	C	T	3312.77	PASS	.	.
Chr1	29966060	.	A	G	3508.77	PASS	.	.
Chr1	29966216	.	T	A	3761.77	PASS	.	.
Chr1	29966381	.	G	A	3507.77	PASS	.	.
Chr1	29966697	.	G	A	2762.77	PASS	.	.
Chr1	29967309	.	A	C	3816.77	PASS	.	.
Chr1	29968118	.	G	T	3090.77	PASS	.	.
Chr1	29968623	.	T	G	3524.77	PASS	.	.
Chr1	29968908	.	C	G	3337.77	PASS	.	.
Chr1	29969790	.	G	A	3335.77	PASS	.	.
Chr1	29970065	.	A	G	6341.77	PASS	.	.
Chr1	29970075	.	A	T	6474.77	PASS	.	.
Chr1	29970267	.	G	C	3793.77	PASS	.	.
Chr1	29970834	.	T	C	3291.77	PASS	.	.
Chr1	29971091	.	T	C	2891.77	PASS	.	.
Chr1	29971143	.	T	A	3212.77	PASS	.	.
Chr1	29971825	.	G	A	3346.77	PASS	.	.
Chr1	29972099	.	T	A	2598.77	PASS	.	.
Chr1	29972100	.	T	A	2598.77	PASS	.	.
Chr1	29972234	.	T	C	4293.77	PASS	.	.
Chr1	29972237	.	C	T	4268.77	PASS	.	.
Chr1	29972277	.	C	A	1877.77	PASS	.	.
Chr1	29973184	.	A	C	2992.77	PASS	.	.
Chr1	29973278	.	A	T	3245.77	PASS	.	.
Chr1	29973335	.	A	G	3091.77	PASS	.	.
Chr1	29973594	.	T	C	2407.77	PASS	.	.
Chr1	29973865	.	T	A	3197.05	PASS	.	.
Chr1	29974256	.	A	G	2953.77	PASS	.	.
Chr1	29974305	.	A	G	3094.77	PASS	.	.
Chr1	29974398	.	C	T	3364.77	PASS	.	.
Chr1	29974566	.	A	C	3490.77	PASS	.	.
Chr1	29974607	.	T	C	5548.77	PASS	.	.
Chr1	29974675	.	T	C	3639.77	PASS	.	.
Chr1	29974853	.	A	C	2933.77	PASS	.	.
Chr1	29975134	.	T	C	4425.77	PASS	.	.
Chr1	29975146	.	T	G	4728.77	PASS	.	.
Chr1	29975159	.	C	G	5004.77	PASS	.	.
Chr1	29975174	.	G	A	4994.77	PASS	.	.
Chr1	29975195	.	C	G	4202.77	PASS	.	.
Chr1	29975229	.	G	T	2580.77	PASS	.	.
Chr1	29975366	.	G	A	2609.77	PASS	.	.
Chr1	29975386	.	C	A	2895.77	PASS	.	.
Chr1	29975407	.	G	A	4589.77	PASS	.	.
Chr1	29975415	.	C	A	4667.77	PASS	.	.
Chr1	29975432	.	G	T	2983.77	PASS	.	.
Chr1	29975462	.	A	G	5011.77	PASS	.	.
Chr1	29975464	.	A	T	5011.77	PASS	.	.
Chr1	29975470	.	G	A	5141.77	PASS	.	.
Chr1	29975471	.	T	G	5096.77	PASS	.	.
Chr1	29975593	.	A	C	3020.77	PASS	.	.
Chr1	29975716	.	T	C	3919.77	PASS	.	.
Chr1	29975721	.	T	G	3865.77	PASS	.	.
Chr1	29975951	.	C	T	3326.77	PASS	.	.
Chr1	29976085	.	A	C	3657.77	PASS	.	.
Chr1	29976142	.	T	C	3785.77	PASS	.	.
Chr1	29976240	.	G	A	3441.77	PASS	.	.
Chr1	29976563	.	G	C	4759.77	PASS	.	.
Chr1	29976572	.	C	G	4636.77	PASS	.	.
Chr1	29976621	.	G	A	4547.77	PASS	.	.
Chr1	29976625	.	A	C	4457.77	PASS	.	.
Chr1	29976673	.	C	A	4141.77	PASS	.	.
Chr1	29976680	.	T	A	4211.77	PASS	.	.
Chr1	29976770	.	G	T	4746.77	PASS	.	.
Chr1	29976795	.	C	A	4920.77	PASS	.	.
Chr1	29976796	.	A	C	4861.77	PASS	.	.
Chr1	29977078	.	C	T	3071.77	PASS	.	.
Chr1	29977442	.	G	A	3044.77	PASS	.	.
Chr1	29977572	.	G	A	5435.77	PASS	.	.
Chr1	29977573	.	A	C	5435.77	PASS	.	.
Chr1	29977933	.	G	C	3407.77	PASS	.	.
Chr1	29978077	.	G	T	3378.77	PASS	.	.
Chr1	29978223	.	A	G	3154.77	PASS	.	.
Chr1	29978338	.	T	A	6171.77	PASS	.	.
Chr1	29978362	.	T	G	6678.77	PASS	.	.
Chr1	29978366	.	T	A	6695.77	PASS	.	.
Chr1	29978497	.	T	A	3275.77	PASS	.	.
Chr1	29979312	.	G	C	3007.77	PASS	.	.
Chr1	29979713	.	T	A	2632.77	PASS	.	.
Chr1	29979973	.	A	G	3479.77	PASS	.	.
Chr1	29979992	.	T	C	3386.77	PASS	.	.
Chr1	29980138	.	T	A	3633.77	PASS	.	.
Chr1	29980358	.	T	A	2386.77	PASS	.	.
Chr1	29980635	.	A	G	2946.77	PASS	.	.
Chr1	29980683	.	C	T	2356.77	PASS	.	.
Chr1	29980722	.	A	C	2733.77	PASS	.	.
Chr1	29980869	.	C	A	4978.77	PASS	.	.
Chr1	29980872	.	T	C	5003.77	PASS	.	.
Chr1	29980886	.	C	G	3327.77	PASS	.	.
Chr1	29981325	.	T	C	3740.77	PASS	.	.
Chr1	29981850	.	T	A	4064.77	PASS	.	.
Chr1	29982265	.	T	A	2981.77	PASS	.	.
Chr1	29982463	.	G	T	3244.77	PASS	.	.
Chr1	29982544	.	C	T	2564.77	PASS	.	.
Chr1	29983318	.	G	A	2855.77	PASS	.	.
Chr1	29983425	.	T	C	4927.77	PASS	.	.
Chr1	29983432	.	T	C	4991.77	PASS	.	.
Chr1	29983445	.	G	A	4594.77	PASS	.	.
Chr1	29983564	.	A	T	2870.77	PASS	.	.
Chr1	29984002	.	C	G	4968.77	PASS	.	.
Chr1	29984006	.	G	A	4859.77	PASS	.	.
Chr1	29984113	.	A	G	3813.77	PASS	.	.
Chr1	29984151	.	C	T	3868.77	PASS	.	.
Chr1	29984235	.	C	T	3123.77	PASS	.	.
Chr1	29984270	.	G	T	4691.77	PASS	.	.
Chr1	29984285	.	A	G	4678.77	PASS	.	.
Chr1	29984331	.	T	C	4322.77	PASS	.	.
Chr1	29984349	.	G	T	4526.77	PASS	.	.
Chr1	29984362	.	C	G	4288.77	PASS	.	.
Chr1	29984420	.	T	C	4594.77	PASS	.	.
Chr1	29984422	.	C	T	4594.77	PASS	.	.
Chr1	29984473	.	G	A	2809.77	PASS	.	.
Chr1	29984584	.	A	T	4313.77	PASS	.	.
Chr1	29984625	.	C	T	4458.77	PASS	.	.
Chr1	29984650	.	T	C	4266.77	PASS	.	.
Chr1	29984684	.	C	A	4885.77	PASS	.	.
Chr1	29984688	.	C	G	5085.77	PASS	.	.
Chr1	29984705	.	G	A	5363.77	PASS	.	.
Chr1	29984711	.	C	G	5122.77	PASS	.	.
Chr1	29985208	.	C	T	3521.77	PASS	.	.
Chr1	29985471	.	G	A	3679.77	PASS	.	.
Chr1	29987097	.	C	T	2965.77	PASS	.	.
Chr1	29989529	.	A	G	3307.77	PASS	.	.
Chr1	29989789	.	A	C	3399.77	PASS	.	.
Chr1	29990329	.	T	C	5047.77	PASS	.	.
Chr1	29991081	.	G	A	3568.77	PASS	.	.
Chr1	29991204	.	A	C	4255.77	PASS	.	.
Chr1	29991756	.	C	T	3853.77	PASS	.	.
Chr1	29991947	.	C	A	4123.77	PASS	.	.
Chr1	29992185	.	C	T	3347.77	PASS	.	.
Chr1	29992253	.	A	C	5798.77	PASS	.	.
Chr1	29992257	.	A	T	5733.77	PASS	.	.
Chr1	29992372	.	A	G	5275.77	PASS	.	.
Chr1	29992429	.	C	T	3497.77	PASS	.	.
Chr1	29992459	.	C	T	4738.77	PASS	.	.
Chr1	29992474	.	T	C	5027.77	PASS	.	.
Chr1	29992494	.	A	G	5236.77	PASS	.	.
Chr1	29992515	.	A	G	5056.77	PASS	.	.
Chr1	29992518	.	A	T	4876.77	PASS	.	.
Chr1	29992526	.	A	G	2894.77	PASS	.	.
Chr1	29992529	.	G	A	2894.77	PASS	.	.
Chr1	29992764	.	A	G	3027.77	PASS	.	.
Chr1	29993463	.	T	G	2611.77	PASS	.	.
Chr1	29993633	.	T	G	2632.77	PASS	.	.
Chr1	29994109	.	A	C	3679.77	PASS	.	.
Chr1	29994151	.	G	A	3380.77	PASS	.	.
Chr1	29994252	.	G	A	2831.77	PASS	.	.
Chr1	29996027	.	G	A	3684.77	PASS	.	.
Chr1	29996930	.	G	T	3307.77	PASS	.	.
Chr1	29997325	.	G	T	4174.77	PASS	.	.
Chr1	29997799	.	A	G	3404.77	PASS	.	.
Chr1	29998472	.	A	T	3486.77	PASS	.	.
Chr1	29998545	.	T	C	5350.77	PASS	.	.
Chr1	29998565	.	C	T	5717.77	PASS	.	.
Chr1	29998567	.	C	T	5731.77	PASS	.	.
Chr1	29998584	.	C	G	5461.77	PASS	.	.
Chr1	29998838	.	A	G	3690.77	PASS	.	.
Chr1	29998877	.	A	C	3492.77	PASS	.	.
Chr1	29999180	.	A	G	3323.77	PASS	.	.
Chr1	29999387	.	A	G	2554.77	PASS	.	.
Chr1	29999621	.	G	T	4105.77	PASS	.	.
Chr1	29999625	.	A	T	3995.77	PASS	.	.
Chr1	29999856	.	G	T	2417.77	PASS	.	.
Chr1	30000025	.	A	T	2845.77	PASS	.	.
Chr1	30000514	.	A	G	2502.77	PASS	.	.
Chr1	30000640	.	A	G	3023.77	PASS	.	.
Chr1	30002319	.	C	A	4097.77	PASS	.	.
Chr1	30002341	.	A	T	4094.77	PASS	.	.
Chr1	30003268	.	A	G	2878.77	PASS	.	.
Chr1	30003327	.	C	T	2900.77	PASS	.	.
Chr1	30003680	.	T	C	1298.77	PASS	.	.
Chr1	30004014	.	G	A	1912.77	PASS	.	.
Chr1	30004863	.	C	A	2582.77	PASS	.	.
Chr1	30005239	.	T	G	3519.77	PASS	.	.
Chr1	30005309	.	C	G	3382.77	PASS	.	.
Chr1	30005677	.	C	T	3214.74	PASS	.	.
Chr1	30005930	.	A	G	3168.77	PASS	.	.
Chr1	30006706	.	A	T	3102.77	PASS	.	.
Chr1	30007703	.	C	G	2865.77	PASS	.	.
Chr1	30008376	.	C	T	2208.77	PASS	.	.
Chr1	30008935	.	G	T	2655.77	PASS	.	.
Chr1	30011961	.	C	T	2404.77	PASS	.	.
Chr1	30012673	.	C	A	2536.77	PASS	.	.
Chr1	30012797	.	A	G	1929.77	PASS	.	.
Chr1	30013183	.	A	T	3417.77	PASS	.	.
Chr1	30013666	.	T	C	3663.77	PASS	.	.
Chr1	30013805	.	G	C	3778.77	PASS	.	.
Chr1	30014109	.	G	T	3915.77	PASS	.	.
Chr1	30015314	.	C	T	2567.77	PASS	.	.
Chr1	30015586	.	G	A	4943.77	PASS	.	.
Chr1	30015668	.	T	G	3162.77	PASS	.	.
Chr1	30015723	.	T	G	4501.77	PASS	.	.
Chr1	30015779	.	C	G	4534.77	PASS	.	.
Chr1	30015793	.	A	C	4536.77	PASS	.	.
Chr1	30016155	.	T	A	4996.77	PASS	.	.
Chr1	30016295	.	T	A	4588.77	PASS	.	.
Chr1	30016308	.	A	T	4500.77	PASS	.	.
Chr1	30016430	.	T	G	2617.77	PASS	.	.
Chr1	30016464	.	G	A	2246.77	PASS	.	.
Chr1	30016504	.	C	G	2157.77	PASS	.	.
Chr1	30016535	.	G	A	2098.77	PASS	.	.
Chr1	30017013	.	T	A	3137.77	PASS	.	.
Chr1	30019083	.	A	T	2656.77	PASS	.	.
Chr1	30019421	.	G	A	5486.77	PASS	.	.
Chr1	30019427	.	A	G	5273.77	PASS	.	.
Chr1	30019430	.	A	G	5216.77	PASS	.	.
Chr1	30019485	.	A	C	6010.77	PASS	.	.
Chr1	30019490	.	G	A	5776.77	PASS	.	.
Chr1	30019495	.	A	T	5776.77	PASS	.	.
Chr1	30019498	.	A	T	5866.77	PASS	.	.
Chr1	30019499	.	A	T	5821.77	PASS	.	.
Chr1	30019513	.	T	G	5810.77	PASS	.	.
Chr1	30019515	.	C	T	5720.77	PASS	.	.
Chr1	30019786	.	G	A	3013.77	PASS	.	.
Chr1	30021806	.	A	T	3523.77	PASS	.	.
Chr1	30022030	.	G	C	3949.77	PASS	.	.
Chr1	30022332	.	A	T	4078.77	PASS	.	.
Chr1	30022848	.	A	T	3886.77	PASS	.	.
Chr1	30022852	.	A	T	3914.77	PASS	.	.
Chr1	30023028	.	C	T	2333.77	PASS	.	.
Chr1	30023117	.	G	A	2644.77	PASS	.	.
Chr1	30023445	.	A	T	3810.77	PASS	.	.
Chr1	30025166	.	A	C	3869.77	PASS	.	.
Chr1	30025445	.	T	G	3352.77	PASS	.	.
Chr1	30027041	.	A	G	4516.77	PASS	.	.
Chr1	30027300	.	A	G	3250.77	PASS	.	.
Chr1	30027523	.	T	C	3241.77	PASS	.	.
Chr1	30027617	.	T	G	3162.77	PASS	.	.
Chr1	30027666	.	C	A	2895.77	PASS	.	.
Chr1	30027718	.	A	T	2783.77	PASS	.	.
Chr1	30028860	.	C	T	3204.83	PASS	.	.
Chr1	30030420	.	G	T	2889.77	PASS	.	.
Chr1	30030928	.	A	C	2889.77	PASS	.	.
Chr1	30032316	.	T	C	2403.77	PASS	.	.
Chr1	30032553	.	G	A	3238.77	PASS	.	.
Chr1	30033026	.	A	C	3473.77	PASS	.	.
Chr1	30033642	.	G	A	2608.77	PASS	.	.
Chr1	30034070	.	T	A	3299.77	PASS	.	.
Chr1	30034215	.	A	G	3842.77	PASS	.	.
Chr1	30034716	.	T	C	3738.77	PASS	.	.
Chr1	30035133	.	G	A	3280.77	PASS	.	.
Chr1	30035381	.	A	G	5073.77	PASS	.	.
Chr1	30035385	.	C	A	4932.77	PASS	.	.
Chr1	30035399	.	A	T	3299.77	PASS	.	.
Chr1	30035906	.	C	T	4045.77	PASS	.	.
Chr1	30036307	.	T	A	3744.77	PASS	.	.
Chr1	30036412	.	G	C	5620.77	PASS	.	.
Chr1	30036422	.	A	G	5796.77	PASS	.	.
Chr1	30036434	.	A	T	5780.77	PASS	.	.
Chr1	30036501	.	A	C	3984.77	PASS	.	.
Chr1	30037007	.	G	A	3425.77	PASS	.	.
Chr1	30038804	.	T	A	2422.77	PASS	.	.
Chr1	30039009	.	T	C	1956.77	PASS	.	.
Chr1	30039117	.	T	C	1604.77	PASS	.	.
Chr1	30039306	.	G	A	2039.77	PASS	.	.
Chr1	30039460	.	C	T	2375.77	PASS	.	.
Chr1	30039539	.	T	C	2081.77	PASS	.	.
Chr1	30039634	.	T	C	1860.77	PASS	.	.
Chr1	30039651	.	A	C	1854.77	PASS	.	.
Chr1	30039795	.	T	A	1818.77	PASS	.	.
Chr1	30040111	.	A	G	2261.77	PASS	.	.
Chr1	30040569	.	T	G	2484.77	PASS	.	.
Chr1	30041212	.	G	T	2544.77	PASS	.	.
Chr1	30041825	.	T	C	3667.77	PASS	.	.
Chr1	30041842	.	T	C	3590.77	PASS	.	.
Chr1	30042028	.	A	C	3698.77	PASS	.	.
Chr1	30042030	.	C	A	3698.77	PASS	.	.
Chr1	30042054	.	C	A	3859.77	PASS	.	.
Chr1	30042059	.	C	T	3841.77	PASS	.	.
Chr1	30043155	.	T	C	2634.77	PASS	.	.
Chr1	30043243	.	T	G	2377.77	PASS	.	.
Chr1	30043515	.	C	G	2226.77	PASS	.	.
Chr1	30043698	.	C	T	2937.77	PASS	.	.
Chr1	30043838	.	T	C	2346.77	PASS	.	.
Chr1	30044327	.	C	G	3018.77	PASS	.	.
Chr1	30044393	.	T	A	3233.06	PASS	.	.
Chr1	30044772	.	A	T	2286.77	PASS	.	.
Chr1	30045306	.	A	C	2371.77	PASS	.	.
Chr1	30045731	.	A	G	2919.77	PASS	.	.
Chr1	30045970	.	G	A	3502.77	PASS	.	.
Chr1	30046015	.	C	T	3180.76	PASS	.	.
Chr1	30046064	.	G	A	3596.77	PASS	.	.
Chr1	30046201	.	A	C	3091.77	PASS	.	.
Chr1	30047586	.	T	G	2354.77	PASS	.	.
Chr1	30048791	.	A	T	2812.77	PASS	.	.
Chr1	30049443	.	A	C	2590.77	PASS	.	.
Chr1	30049666	.	C	T	2930.77	PASS	.	.
Chr1	30049784	.	A	C	2942.77	PASS	.	.
Chr1	30051285	.	T	C	3233.06	PASS	.	.
Chr1	30051540	.	C	T	2701.77	PASS	.	.
Chr1	30051649	.	G	C	2719.77	PASS	.	.
Chr1	30052581	.	T	G	2370.77	PASS	.	.
Chr1	30052992	.	A	G	2645.77	PASS	.	.
Chr1	30053058	.	T	A	2832.77	PASS	.	.
Chr1	30053262	.	T	C	4708.77	PASS	.	.
Chr1	30053278	.	T	C	4495.77	PASS	.	.
Chr1	30053315	.	T	A	2657.77	PASS	.	.
Chr1	30053413	.	A	T	4024.77	PASS	.	.
Chr1	30053425	.	T	C	3963.77	PASS	.	.
Chr1	30053625	.	A	T	2911.77	PASS	.	.
Chr1	30053790	.	G	A	1784.77	PASS	.	.
Chr1	30053959	.	G	A	3548.77	PASS	.	.
Chr1	30054647	.	G	A	3233.06	PASS	.	.
Chr1	30056317	.	T	A	3848.77	PASS	.	.
Chr1	30056395	.	G	A	3742.77	PASS	.	.
Chr1	30057286	.	G	A	2142.77	PASS	.	.
Chr1	30057457	.	G	C	2357.77	PASS	.	.
Chr1	30057984	.	G	C	3267.77	PASS	.	.
Chr1	30058026	.	C	A	2612.77	PASS	.	.
Chr1	30058232	.	T	G	2977.77	PASS	.	.
Chr1	30058370	.	A	C	3325.77	PASS	.	.
Chr1	30058540	.	G	C	3565.77	PASS	.	.
Chr1	30058641	.	C	T	3569.77	PASS	.	.
Chr1	30058819	.	G	T	3323.77	PASS	.	.
Chr1	30058921	.	C	A	2759.77	PASS	.	.
Chr1	30058973	.	C	G	4747.77	PASS	.	.
Chr1	30058978	.	G	T	4676.77	PASS	.	.
Chr1	30059120	.	A	C	66.77	PASS	.	.
Chr1	30059159	.	T	C	10.20	PASS	.	.
Chr1	30059325	.	G	C	2988.77	PASS	.	.
Chr1	30059351	.	A	C	2805.77	PASS	.	.
Chr1	30059730	.	A	C	177.77	PASS	.	.
Chr1	30059818	.	C	T	1240.77	PASS	.	.
Chr1	30059824	.	T	C	1334.77	PASS	.	.
Chr1	30059997	.	A	G	1465.77	PASS	.	.
Chr1	30060149	.	G	T	1049.77	PASS	.	.
Chr1	30060185	.	T	G	508.77	PASS	.	.
Chr1	30060228	.	C	T	162.77	PASS	.	.
Chr1	30060516	.	T	C	3771.77	PASS	.	.
Chr1	30060858	.	G	T	3497.77	PASS	.	.
Chr1	30061012	.	T	G	3271.77	PASS	.	.
Chr1	30061356	.	G	T	2881.77	PASS	.	.
Chr1	30062035	.	T	C	2734.77	PASS	.	.
Chr1	30062296	.	G	A	3077.77	PASS	.	.
Chr1	30062446	.	A	C	2262.77	PASS	.	.
Chr1	30062573	.	A	G	2130.77	PASS	.	.
Chr1	30063027	.	T	C	1877.77	PASS	.	.
Chr1	30063483	.	C	T	6811.77	PASS	.	.
Chr1	30063484	.	A	G	6811.77	PASS	.	.
Chr1	30063506	.	T	A	4169.77	PASS	.	.
Chr1	30063543	.	G	A	3521.77	PASS	.	.
Chr1	30063666	.	C	A	5421.77	PASS	.	.
Chr1	30063675	.	T	A	5361.77	PASS	.	.
Chr1	30063766	.	T	G	3043.77	PASS	.	.
Chr1	30063794	.	T	C	2747.77	PASS	.	.
Chr1	30063820	.	T	C	3866.77	PASS	.	.
Chr1	30063824	.	G	C	3866.77	PASS	.	.
Chr1	30063905	.	A	G	1922.77	PASS	.	.
Chr1	30063955	.	T	A	3068.77	PASS	.	.
Chr1	30063979	.	G	T	3616.77	PASS	.	.
Chr1	30063982	.	T	A	3706.77	PASS	.	.
Chr1	30063993	.	T	A	3796.77	PASS	.	.
Chr1	30063997	.	A	G	3826.77	PASS	.	.
Chr1	30063998	.	A	G	3826.77	PASS	.	.
Chr1	30064004	.	A	C	3718.77	PASS	.	.
Chr1	30064095	.	T	C	3171.77	PASS	.	.
Chr1	30064116	.	T	C	3333.77	PASS	.	.
Chr1	30064168	.	T	G	4727.77	PASS	.	.
Chr1	30064191	.	A	T	3087.77	PASS	.	.
Chr1	30064196	.	C	T	5608.77	PASS	.	.
Chr1	30064206	.	A	T	5626.77	PASS	.	.
Chr1	30064234	.	A	T	5489.77	PASS	.	.
Chr1	30064245	.	A	G	5130.77	PASS	.	.
Chr1	30064249	.	T	G	4964.77	PASS	.	.
Chr1	30064369	.	T	C	3588.77	PASS	.	.
Chr1	30064375	.	C	T	3526.77	PASS	.	.
Chr1	30064381	.	A	T	3436.77	PASS	.	.
Chr1	30064384	.	C	T	3448.77	PASS	.	.
Chr1	30064497	.	T	A	4018.77	PASS	.	.
Chr1	30064506	.	G	C	3857.77	PASS	.	.
Chr1	30064575	.	A	C	1589.77	PASS	.	.
Chr1	30064680	.	C	A	1048.77	PASS	.	.
Chr1	30064737	.	C	T	412.77	PASS	.	.
Chr1	30064808	.	A	G	591.77	PASS	.	.
Chr1	30064845	.	C	T	654.77	PASS	.	.
Chr1	30064878	.	A	T	359.77	PASS	.	.
Chr1	30064923	.	A	T	301.77	PASS	.	.
Chr1	30064938	.	T	A	481.77	PASS	.	.
Chr1	30064961	.	G	A	961.77	PASS	.	.
Chr1	30064962	.	A	T	961.77	PASS	.	.
Chr1	30064983	.	G	A	1501.77	PASS	.	.
Chr1	30064990	.	C	G	1501.77	PASS	.	.
Chr1	30065029	.	T	G	1595.77	PASS	.	.
Chr1	30065072	.	C	T	2146.77	PASS	.	.
Chr1	30065303	.	A	G	2992.77	PASS	.	.
Chr1	30065347	.	A	C	2790.77	PASS	.	.
Chr1	30065440	.	G	A	2908.77	PASS	.	.
Chr1	30065510	.	T	C	3161.77	PASS	.	.
Chr1	30065901	.	G	A	3512.77	PASS	.	.
Chr1	30065985	.	C	A	3088.77	PASS	.	.
Chr1	30066429	.	A	G	2827.77	PASS	.	.
Chr1	30066809	.	G	A	2829.77	PASS	.	.
Chr1	30066888	.	A	G	2618.77	PASS	.	.
Chr1	30066963	.	A	C	2912.77	PASS	.	.
Chr1	30067014	.	C	T	3240.77	PASS	.	.
Chr1	30067044	.	A	G	3245.77	PASS	.	.
Chr1	30067056	.	G	A	3204.83	PASS	.	.
Chr1	30067096	.	G	A	5120.77	PASS	.	.
Chr1	30067099	.	G	C	5120.77	PASS	.	.
Chr1	30067125	.	C	A	3420.77	PASS	.	.
Chr1	30067147	.	A	C	3233.06	PASS	.	.
Chr1	30067204	.	T	G	4879.77	PASS	.	.
Chr1	30067217	.	C	T	5104.77	PASS	.	.
Chr1	30067222	.	G	C	4937.77	PASS	.	.
Chr1	30067381	.	G	A	3110.77	PASS	.	.
Chr1	30067709	.	A	T	3327.77	PASS	.	.
Chr1	30067820	.	C	A	5630.77	PASS	.	.
Chr1	30067839	.	T	G	5849.77	PASS	.	.
Chr1	30067854	.	T	C	5911.77	PASS	.	.
Chr1	30067860	.	G	A	6152.77	PASS	.	.
Chr1	30067878	.	G	A	6086.77	PASS	.	.
Chr1	30067910	.	G	C	5702.77	PASS	.	.
Chr1	30067932	.	A	G	5816.77	PASS	.	.
Chr1	30067976	.	A	G	3268.77	PASS	.	.
Chr1	30068067	.	C	T	2074.77	PASS	.	.
Chr1	30068078	.	T	G	3011.77	PASS	.	.
Chr1	30068079	.	C	G	3011.77	PASS	.	.
Chr1	30068123	.	T	C	1612.77	PASS	.	.
Chr1	30068128	.	C	T	1501.77	PASS	.	.
Chr1	30068137	.	A	G	1141.77	PASS	.	.
Chr1	30069350	.	T	C	2176.77	PASS	.	.
Chr1	30069358	.	C	A	2496.77	PASS	.	.
Chr1	30069493	.	A	T	3109.77	PASS	.	.
Chr1	30069864	.	C	A	1096.77	PASS	.	.
Chr1	30069904	.	G	T	2085.77	PASS	.	.
Chr1	30069981	.	C	T	1356.77	PASS	.	.
Chr1	30069987	.	A	T	1595.77	PASS	.	.
Chr1	30070001	.	T	A	1406.77	PASS	.	.
Chr1	30070225	.	C	T	3523.77	PASS	.	.
Chr1	30070466	.	G	T	3753.77	PASS	.	.
Chr1	30070647	.	A	T	3541.77	PASS	.	.
Chr1	30070684	.	A	C	5354.77	PASS	.	.
Chr1	30070820	.	G	A	5028.77	PASS	.	.
Chr1	30070888	.	T	A	3459.77	PASS	.	.
Chr1	30071050	.	T	C	3442.77	PASS	.	.
Chr1	30071213	.	T	A	3697.77	PASS	.	.
Chr1	30071499	.	A	G	2868.77	PASS	.	.
Chr1	30071766	.	T	A	3764.77	PASS	.	.
Chr1	30071921	.	G	A	3483.77	PASS	.	.
Chr1	30072237	.	T	A	4041.77	PASS	.	.
Chr1	30072706	.	A	G	2594.77	PASS	.	.
Chr1	30072883	.	C	A	2455.77	PASS	.	.
Chr1	30073275	.	A	T	2483.77	PASS	.	.
Chr1	30074009	.	A	T	1893.77	PASS	.	.
Chr1	30074836	.	C	T	3330.77	PASS	.	.
Chr1	30075475	.	C	T	3636.77	PASS	.	.
Chr1	30075737	.	T	C	5198.77	PASS	.	.
Chr1	30075738	.	A	T	5198.77	PASS	.	.
Chr1	30077689	.	C	A	3387.77	PASS	.	.
Chr1	30077822	.	C	T	3094.77	PASS	.	.
Chr1	30079028	.	C	T	2528.77	PASS	.	.
Chr1	30079071	.	G	C	2942.77	PASS	.	.
Chr1	30079658	.	A	T	2940.77	PASS	.	.
Chr1	30079713	.	A	G	2548.77	PASS	.	.
Chr1	30080550	.	G	A	2886.77	PASS	.	.
Chr1	30081029	.	T	C	2763.77	PASS	.	.
Chr1	30081130	.	A	T	3391.77	PASS	.	.
Chr1	30081132	.	T	C	3301.77	PASS	.	.
Chr1	30083280	.	T	C	3323.77	PASS	.	.
Chr1	30083388	.	A	G	3221.92	PASS	.	.
Chr1	30084107	.	A	G	2284.77	PASS	.	.
Chr1	30084953	.	C	T	3358.77	PASS	.	.
Chr1	30085859	.	T	C	2565.77	PASS	.	.
Chr1	30088222	.	G	T	2712.77	PASS	.	.
Chr1	30088686	.	G	A	3339.77	PASS	.	.
Chr1	30088811	.	C	T	3191.82	PASS	.	.
Chr1	30095494	.	T	G	3118.77	PASS	.	.
Chr1	30095754	.	T	A	3517.77	PASS	.	.
Chr1	30096110	.	C	T	4055.77	PASS	.	.
Chr1	30096233	.	A	G	4044.77	PASS	.	.
Chr1	30096950	.	C	A	2820.77	PASS	.	.
Chr1	30100500	.	C	T	2245.77	PASS	.	.
Chr1	30102265	.	G	A	3115.77	PASS	.	.
Chr1	30104958	.	T	C	3224.61	PASS	.	.
Chr1	30105021	.	A	G	3927.77	PASS	.	.
Chr1	30105198	.	G	A	3044.77	PASS	.	.
Chr1	30106940	.	G	C	2852.77	PASS	.	.
Chr1	30108374	.	T	G	2683.77	PASS	.	.
Chr1	30108660	.	T	C	2018.77	PASS	.	.
Chr1	30109075	.	A	G	2750.77	PASS	.	.
Chr1	30110713	.	T	A	4712.77	PASS	.	.
Chr1	30110716	.	A	C	4712.77	PASS	.	.
Chr1	30110994	.	G	A	2846.77	PASS	.	.
Chr1	30111457	.	A	T	3052.77	PASS	.	.
Chr1	30112646	.	G	A	3061.77	PASS	.	.
Chr1	30112810	.	T	A	4509.77	PASS	.	.
Chr1	30112811	.	T	A	4509.77	PASS	.	.
Chr1	30113903	.	T	C	4719.77	PASS	.	.
Chr1	30114673	.	C	T	3726.77	PASS	.	.
Chr1	30114715	.	T	A	3898.77	PASS	.	.
Chr1	30114965	.	T	A	2616.77	PASS	.	.
Chr1	30115235	.	A	G	3324.77	PASS	.	.
Chr1	30115563	.	A	T	3030.77	PASS	.	.
Chr1	30116214	.	G	T	2787.77	PASS	.	.
Chr1	30116763	.	G	A	3872.77	PASS	.	.
Chr1	30117013	.	G	A	3307.77	PASS	.	.
Chr1	30118359	.	C	G	2361.77	PASS	.	.
Chr1	30118471	.	A	G	3261.77	PASS	.	.
Chr1	30118784	.	A	T	3275.77	PASS	.	.
Chr1	30121555	.	T	A	3105.77	PASS	.	.
Chr1	30123027	.	T	G	3471.77	PASS	.	.
Chr1	30124836	.	A	T	2975.77	PASS	.	.
Chr1	30124986	.	A	T	3745.77	PASS	.	.
Chr1	30125493	.	T	G	3115.77	PASS	.	.
Chr1	30126893	.	A	G	2171.77	PASS	.	.
Chr1	30129843	.	T	C	2686.77	PASS	.	.
Chr1	30129846	.	A	T	2710.77	PASS	.	.
Chr1	30129993	.	C	A	2348.77	PASS	.	.
Chr1	30130088	.	T	C	2724.77	PASS	.	.
Chr1	30130653	.	G	C	2442.77	PASS	.	.
Chr1	30130836	.	T	G	3679.77	PASS	.	.
Chr1	30131257	.	A	G	3316.77	PASS	.	.
Chr1	30132134	.	T	A	3826.77	PASS	.	.
Chr1	30133722	.	A	G	2210.77	PASS	.	.
Chr1	30134029	.	C	T	2975.77	PASS	.	.
Chr1	30134092	.	T	A	3036.77	PASS	.	.
Chr1	30134154	.	T	C	3243.77	PASS	.	.
Chr1	30134784	.	G	A	3708.77	PASS	.	.
Chr1	30134792	.	A	G	3726.77	PASS	.	.
Chr1	30134922	.	A	G	3159.77	PASS	.	.
Chr1	30135105	.	C	A	2168.77	PASS	.	.
Chr1	30135290	.	C	A	3983.77	PASS	.	.
Chr1	30135603	.	G	T	2177.77	PASS	.	.
Chr1	30135630	.	A	G	2259.77	PASS	.	.
Chr1	30136122	.	G	T	3059.77	PASS	.	.
Chr1	30136329	.	A	T	2409.77	PASS	.	.
Chr1	30136728	.	C	T	3580.77	PASS	.	.
Chr1	30136755	.	A	G	4099.77	PASS	.	.
Chr1	30137253	.	C	T	3769.77	PASS	.	.
Chr1	30137676	.	G	T	3915.77	PASS	.	.
Chr1	30137748	.	T	A	3975.77	PASS	.	.
Chr1	30138284	.	T	G	4395.77	PASS	.	.
Chr1	30138506	.	A	C	3933.77	PASS	.	.
Chr1	30138702	.	T	C	4006.77	PASS	.	.
Chr1	30138719	.	A	C	3864.77	PASS	.	.
Chr1	30138749	.	G	A	3869.77	PASS	.	.
Chr1	30138862	.	A	T	3554.77	PASS	.	.
Chr1	30139269	.	A	T	2122.77	PASS	.	.
Chr1	30139326	.	G	C	2089.77	PASS	.	.
Chr1	30139665	.	T	G	1830.77	PASS	.	.
Chr1	30139757	.	A	G	1735.77	PASS	.	.
Chr1	30140048	.	T	C	2248.77	PASS	.	.
Chr1	30140530	.	C	T	3977.77	PASS	.	.
Chr1	30142173	.	T	C	1866.77	PASS	.	.
Chr1	30142228	.	T	C	2113.77	PASS	.	.
Chr1	30142865	.	C	T	3423.77	PASS	.	.
Chr1	30143082	.	T	A	2910.77	PASS	.	.
Chr1	30144178	.	G	T	3609.77	PASS	.	.
Chr1	30144205	.	G	C	3543.77	PASS	.	.
Chr1	30144562	.	A	G	4185.77	PASS	.	.
Chr1	30145081	.	T	G	3222.65	PASS	.	.
Chr1	30145710	.	T	C	3429.77	PASS	.	.
Chr1	30146503	.	G	A	3023.77	PASS	.	.
Chr1	30146528	.	A	G	3047.77	PASS	.	.
Chr1	30147569	.	G	A	3358.77	PASS	.	.
Chr1	30147585	.	C	T	3615.77	PASS	.	.
Chr1	30147688	.	A	G	3054.77	PASS	.	.
Chr1	30147937	.	G	T	3227.04	PASS	.	.
Chr1	30148728	.	G	T	2462.77	PASS	.	.
Chr1	30148794	.	T	C	2562.77	PASS	.	.
Chr1	30149403	.	A	T	3410.77	PASS	.	.
Chr1	30150012	.	T	G	5795.77	PASS	.	.
Chr1	30150014	.	A	C	5795.77	PASS	.	.
Chr1	30150240	.	T	A	3668.77	PASS	.	.
Chr1	30150279	.	G	T	5870.77	PASS	.	.
Chr1	30150282	.	G	A	6050.77	PASS	.	.
Chr1	30150306	.	A	T	6766.77	PASS	.	.
Chr1	30150322	.	C	T	6721.77	PASS	.	.
Chr1	30150327	.	C	T	6451.77	PASS	.	.
Chr1	30151296	.	T	C	3069.77	PASS	.	.
Chr1	30151328	.	A	T	2987.77	PASS	.	.
Chr1	30151469	.	T	C	1788.77	PASS	.	.
Chr1	30152108	.	T	C	3275.77	PASS	.	.
Chr1	30152255	.	A	T	5020.77	PASS	.	.
Chr1	30153331	.	A	G	4090.77	PASS	.	.
Chr1	30153387	.	T	A	4266.77	PASS	.	.
Chr1	30153492	.	T	A	3158.77	PASS	.	.
Chr1	30153684	.	G	T	3828.77	PASS	.	.
Chr1	30154144	.	A	G	5024.77	PASS	.	.
Chr1	30154145	.	T	A	5024.77	PASS	.	.
Chr1	30154709	.	C	T	3503.77	PASS	.	.
Chr1	30155519	.	A	G	2464.77	PASS	.	.
Chr1	30155635	.	C	G	4194.77	PASS	.	.
Chr1	30155640	.	A	G	4151.77	PASS	.	.
Chr1	30155866	.	C	T	3053.77	PASS	.	.
Chr1	30156379	.	G	T	4008.77	PASS	.	.
Chr1	30156544	.	T	G	3619.77	PASS	.	.
Chr1	30156853	.	A	G	3092.77	PASS	.	.
Chr1	30157945	.	C	T	3134.77	PASS	.	.
Chr1	30158619	.	T	C	3927.77	PASS	.	.
Chr1	30158690	.	G	A	6251.77	PASS	.	.
Chr1	30158713	.	G	C	6108.77	PASS	.	.
Chr1	30158740	.	C	T	6645.77	PASS	.	.
Chr1	30158743	.	A	T	6664.77	PASS	.	.
Chr1	30158754	.	A	T	6586.77	PASS	.	.
Chr1	30158947	.	C	A	5331.77	PASS	.	.
Chr1	30158955	.	G	T	5356.77	PASS	.	.
Chr1	30159130	.	A	T	2342.77	PASS	.	.
Chr1	30159188	.	T	A	2986.77	PASS	.	.
Chr1	30159338	.	G	A	4440.77	PASS	.	.
Chr1	30159341	.	T	C	4414.77	PASS	.	.
Chr1	30159454	.	C	T	3772.77	PASS	.	.
Chr1	30159457	.	G	A	3772.77	PASS	.	.
Chr1	30159459	.	A	C	3772.77	PASS	.	.
Chr1	30159570	.	C	A	3086.77	PASS	.	.
Chr1	30159582	.	T	C	3204.83	PASS	.	.
Chr1	30159648	.	T	A	5624.77	PASS	.	.
Chr1	30159650	.	C	G	5624.77	PASS	.	.
Chr1	30159653	.	G	A	5621.77	PASS	.	.
Chr1	30159661	.	A	T	5635.77	PASS	.	.
Chr1	30159817	.	A	G	3963.77	PASS	.	.
Chr1	30160123	.	C	A	2819.77	PASS	.	.
Chr1	30160202	.	G	A	3538.77	PASS	.	.
Chr1	30160283	.	T	A	5356.77	PASS	.	.
Chr1	30160289	.	A	G	5743.77	PASS	.	.
Chr1	30160310	.	A	T	4989.77	PASS	.	.
Chr1	30160933	.	T	A	6822.77	PASS	.	.
Chr1	30160934	.	G	T	6822.77	PASS	.	.
Chr1	30160953	.	G	A	6464.77	PASS	.	.
Chr1	30160962	.	G	T	6410.77	PASS	.	.
Chr1	30161682	.	T	C	4033.77	PASS	.	.
Chr1	30161768	.	A	T	4161.77	PASS	.	.
Chr1	30161815	.	G	T	4029.77	PASS	.	.
Chr1	30161849	.	A	T	3528.77	PASS	.	.
Chr1	30161948	.	G	T	3336.77	PASS	.	.
Chr1	30162066	.	T	A	3177.77	PASS	.	.
Chr1	30162274	.	G	T	5787.77	PASS	.	.
Chr1	30162275	.	A	C	5894.77	PASS	.	.
Chr1	30162312	.	A	C	3106.77	PASS	.	.
Chr1	30162513	.	A	G	3011.77	PASS	.	.
Chr1	30162672	.	C	A	5038.77	PASS	.	.
Chr1	30162673	.	A	T	5038.77	PASS	.	.
Chr1	30163264	.	A	T	3137.77	PASS	.	.
Chr1	30163291	.	G	T	3125.77	PASS	.	.
Chr1	30163638	.	C	T	2104.77	PASS	.	.
Chr1	30164244	.	T	C	2450.77	PASS	.	.
Chr1	30164391	.	G	A	3118.77	PASS	.	.
Chr1	30165438	.	A	G	4257.77	PASS	.	.
Chr1	30165479	.	G	C	2781.77	PASS	.	.
Chr1	30165533	.	A	C	3139.77	PASS	.	.
Chr1	30165840	.	C	T	2834.77	PASS	.	.
Chr1	30166016	.	A	T	4801.77	PASS	.	.
Chr1	30166025	.	A	T	4905.77	PASS	.	.
Chr1	30166072	.	A	T	2925.77	PASS	.	.
Chr1	30166585	.	G	C	5053.77	PASS	.	.
Chr1	30166623	.	G	C	5130.77	PASS	.	.
Chr1	30167722	.	C	T	3599.77	PASS	.	.
Chr1	30168020	.	C	T	3150.77	PASS	.	.
Chr1	30168593	.	A	G	2387.77	PASS	.	.
Chr1	30168758	.	A	G	2462.77	PASS	.	.
Chr1	30168833	.	T	A	2282.77	PASS	.	.
Chr1	30169367	.	T	A	5647.77	PASS	.	.
Chr1	30169377	.	C	G	5613.77	PASS	.	.
Chr1	30170351	.	A	T	4316.77	PASS	.	.
Chr1	30170751	.	G	C	2555.77	PASS	.	.
Chr1	30170842	.	A	T	3800.77	PASS	.	.
Chr1	30170843	.	A	G	3800.77	PASS	.	.
Chr1	30171235	.	G	T	3162.77	PASS	.	.
Chr1	30171302	.	C	A	3156.77	PASS	.	.
Chr1	30171556	.	A	G	2760.77	PASS	.	.
Chr1	30172076	.	A	G	3915.77	PASS	.	.
Chr1	30172078	.	C	A	3915.77	PASS	.	.
Chr1	30172104	.	T	G	2466.77	PASS	.	.
Chr1	30172308	.	C	T	2172.77	PASS	.	.
Chr1	30172347	.	T	A	2216.77	PASS	.	.
Chr1	30172368	.	A	C	2286.77	PASS	.	.
Chr1	30172404	.	C	G	2340.77	PASS	.	.
Chr1	30172757	.	T	C	4161.77	PASS	.	.
Chr1	30172768	.	G	A	4098.77	PASS	.	.
Chr1	30173326	.	A	T	3379.77	PASS	.	.
Chr1	30173365	.	A	T	3301.77	PASS	.	.
Chr1	30173714	.	T	A	3228.29	PASS	.	.
Chr1	30173817	.	G	A	2957.77	PASS	.	.
Chr1	30174092	.	A	G	4392.77	PASS	.	.
Chr1	30174094	.	T	A	4392.77	PASS	.	.
Chr1	30174152	.	A	C	3027.77	PASS	.	.
Chr1	30174381	.	C	T	6754.77	PASS	.	.
Chr1	30174390	.	A	G	6798.77	PASS	.	.
Chr1	30174423	.	G	T	6468.77	PASS	.	.
Chr1	30174433	.	A	G	6718.77	PASS	.	.
Chr1	30174440	.	A	C	6810.77	PASS	.	.
Chr1	30174452	.	A	C	6761.77	PASS	.	.
Chr1	30174466	.	A	C	6430.77	PASS	.	.
Chr1	30174499	.	G	T	4176.77	PASS	.	.
Chr1	30174539	.	G	C	6464.77	PASS	.	.
Chr1	30174582	.	G	T	4243.77	PASS	.	.
Chr1	30175235	.	G	A	2889.77	PASS	.	.
Chr1	30175246	.	G	T	2844.77	PASS	.	.
Chr1	30175710	.	A	G	2972.77	PASS	.	.
Chr1	30175900	.	T	G	2588.77	PASS	.	.
Chr1	30176506	.	G	A	3432.77	PASS	.	.
Chr1	30177397	.	A	C	3078.77	PASS	.	.
Chr1	30179316	.	T	G	3280.77	PASS	.	.
Chr1	30179711	.	A	G	5065.77	PASS	.	.
Chr1	30179719	.	A	G	5019.77	PASS	.	.
Chr1	30181297	.	A	T	3357.77	PASS	.	.
Chr1	30181319	.	A	G	3165.77	PASS	.	.
Chr1	30183581	.	A	G	3535.77	PASS	.	.
Chr1	30184003	.	A	G	3281.77	PASS	.	.
Chr1	30185572	.	A	C	4084.77	PASS	.	.
Chr1	30186085	.	G	A	2218.77	PASS	.	.
Chr1	30186126	.	A	T	2092.77	PASS	.	.
Chr1	30186649	.	T	C	5367.77	PASS	.	.
Chr1	30186658	.	A	G	5599.77	PASS	.	.
Chr1	30186659	.	A	T	5641.77	PASS	.	.
Chr1	30187398	.	T	C	2980.77	PASS	.	.
Chr1	30187768	.	T	C	2894.77	PASS	.	.
Chr1	30187867	.	T	G	2785.77	PASS	.	.
Chr1	30188216	.	C	T	2834.77	PASS	.	.
Chr1	30188592	.	T	C	3195.80	PASS	.	.
Chr1	30188743	.	T	C	4046.77	PASS	.	.
Chr1	30188845	.	C	A	4178.77	PASS	.	.
Chr1	30189576	.	C	A	5485.77	PASS	.	.
Chr1	30189578	.	T	C	4808.77	PASS	.	.
Chr1	30189586	.	T	G	4809.77	PASS	.	.
Chr1	30189594	.	G	T	5546.77	PASS	.	.
Chr1	30189602	.	A	T	5591.77	PASS	.	.
Chr1	30189605	.	T	C	5506.77	PASS	.	.
Chr1	30189606	.	C	T	5461.77	PASS	.	.
Chr1	30189695	.	C	G	5171.77	PASS	.	.
Chr1	30189699	.	C	T	5181.77	PASS	.	.
Chr1	30189703	.	A	C	5181.77	PASS	.	.
Chr1	30189724	.	C	T	5145.77	PASS	.	.
Chr1	30189747	.	C	T	4783.77	PASS	.	.
Chr1	30189818	.	T	C	4701.77	PASS	.	.
Chr1	30189951	.	A	G	2676.77	PASS	.	.
Chr1	30189973	.	A	C	2702.77	PASS	.	.
Chr1	30190043	.	A	G	4119.77	PASS	.	.
Chr1	30190263	.	C	T	3480.77	PASS	.	.
Chr1	30190536	.	G	A	5686.77	PASS	.	.
Chr1	30190537	.	T	C	5810.77	PASS	.	.
Chr1	30191523	.	A	G	2288.77	PASS	.	.
Chr1	30192497	.	G	A	3155.77	PASS	.	.
Chr1	30193101	.	C	T	3208.76	PASS	.	.
Chr1	30193141	.	C	T	3102.77	PASS	.	.
Chr1	30194392	.	A	C	3174.77	PASS	.	.
Chr1	30194723	.	T	C	2608.77	PASS	.	.
Chr1	30196438	.	C	G	2214.77	PASS	.	.
Chr1	30197206	.	C	G	2813.77	PASS	.	.
Chr1	30197257	.	A	G	2777.77	PASS	.	.
Chr1	30197827	.	G	A	2643.77	PASS	.	.
Chr1	30198328	.	A	C	2783.77	PASS	.	.
Chr1	30199683	.	T	C	3249.77	PASS	.	.
Chr1	30200038	.	G	A	3165.77	PASS	.	.
Chr1	30200098	.	C	T	4069.77	PASS	.	.
Chr1	30200110	.	A	G	4031.77	PASS	.	.
Chr1	30200239	.	G	A	4572.77	PASS	.	.
Chr1	30200243	.	A	G	4627.77	PASS	.	.
Chr1	30200270	.	C	T	4547.77	PASS	.	.
Chr1	30200291	.	T	C	4552.77	PASS	.	.
Chr1	30200389	.	A	G	3241.77	PASS	.	.
Chr1	30200615	.	A	G	3765.77	PASS	.	.
Chr1	30200826	.	T	C	2549.77	PASS	.	.
Chr1	30201043	.	T	G	1782.77	PASS	.	.
Chr1	30201128	.	A	G	2144.77	PASS	.	.
Chr1	30202385	.	C	T	2394.77	PASS	.	.
Chr1	30203348	.	A	T	3476.77	PASS	.	.
Chr1	30203546	.	G	T	5216.77	PASS	.	.
Chr1	30203822	.	T	C	3717.77	PASS	.	.
Chr1	30204089	.	A	T	604.77	PASS	.	.
Chr1	30205287	.	C	G	3755.77	PASS	.	.
Chr1	30205318	.	G	C	3393.77	PASS	.	.
Chr1	30205652	.	T	C	3340.77	PASS	.	.
Chr1	30205664	.	C	A	3443.77	PASS	.	.
Chr1	30205697	.	G	A	3185.74	PASS	.	.
Chr1	30205730	.	G	A	2821.77	PASS	.	.
Chr1	30205817	.	G	A	3557.77	PASS	.	.
Chr1	30205873	.	A	G	3204.83	PASS	.	.
Chr1	30205968	.	G	A	4912.77	PASS	.	.
Chr1	30205976	.	C	A	4869.77	PASS	.	.
Chr1	30205980	.	A	G	4864.77	PASS	.	.
Chr1	30206037	.	T	C	4377.77	PASS	.	.
Chr1	30206038	.	T	G	4377.77	PASS	.	.
Chr1	30206066	.	C	T	2844.77	PASS	.	.
Chr1	30206111	.	A	G	2838.77	PASS	.	.
Chr1	30206153	.	T	G	4264.77	PASS	.	.
Chr1	30206162	.	C	T	4218.77	PASS	.	.
Chr1	30206241	.	C	T	2762.77	PASS	.	.
Chr1	30206259	.	A	T	4410.77	PASS	.	.
Chr1	30206438	.	A	G	3146.77	PASS	.	.
Chr1	30206495	.	A	T	3214.74	PASS	.	.
Chr1	30206559	.	T	C	3309.77	PASS	.	.
Chr1	30206593	.	A	T	3101.77	PASS	.	.
Chr1	30206627	.	T	C	5191.77	PASS	.	.
Chr1	30206654	.	T	C	4840.77	PASS	.	.
Chr1	30206676	.	G	A	4727.77	PASS	.	.
Chr1	30206871	.	A	G	3702.77	PASS	.	.
Chr1	30206925	.	G	A	5527.77	PASS	.	.
Chr1	30206935	.	G	T	5423.77	PASS	.	.
Chr1	30206947	.	C	T	5236.77	PASS	.	.
Chr1	30206966	.	G	A	5236.77	PASS	.	.
Chr1	30206974	.	G	A	5146.77	PASS	.	.
Chr1	30206975	.	C	A	5146.77	PASS	.	.
Chr1	30206978	.	T	C	5101.77	PASS	.	.
Chr1	30206979	.	G	C	5011.77	PASS	.	.
Chr1	30207011	.	T	C	3864.77	PASS	.	.
Chr1	30207028	.	T	C	3745.77	PASS	.	.
Chr1	30207316	.	G	T	2522.77	PASS	.	.
Chr1	30207337	.	G	T	4056.77	PASS	.	.
Chr1	30207346	.	A	T	4009.77	PASS	.	.
Chr1	30207388	.	A	G	2651.77	PASS	.	.
Chr1	30207412	.	G	A	4351.77	PASS	.	.
Chr1	30207420	.	G	T	4151.77	PASS	.	.
Chr1	30207425	.	G	C	4095.77	PASS	.	.
Chr1	30207436	.	G	A	2633.77	PASS	.	.
Chr1	30207504	.	A	G	2935.77	PASS	.	.
Chr1	30207541	.	T	A	2925.77	PASS	.	.
Chr1	30207580	.	T	C	2930.77	PASS	.	.
Chr1	30207628	.	T	G	3227.04	PASS	.	.
Chr1	30207772	.	G	C	2845.77	PASS	.	.
Chr1	30207906	.	T	C	3336.77	PASS	.	.
Chr1	30208037	.	C	T	3352.77	PASS	.	.
Chr1	30208064	.	A	C	3219.84	PASS	.	.
Chr1	30208493	.	G	A	4259.77	PASS	.	.
Chr1	30208495	.	T	A	4258.77	PASS	.	.
Chr1	30208564	.	G	A	3451.77	PASS	.	.
Chr1	30208646	.	A	C	3172.77	PASS	.	.
Chr1	30208763	.	C	T	2268.77	PASS	.	.
Chr1	30208844	.	C	A	1901.77	PASS	.	.
Chr1	30209421	.	A	G	3575.77	PASS	.	.
Chr1	30210129	.	A	C	2595.77	PASS	.	.
Chr1	30210720	.	C	G	4280.77	PASS	.	.
Chr1	30210740	.	A	G	4193.77	PASS	.	.
Chr1	30210801	.	G	T	2998.77	PASS	.	.
Chr1	30211107	.	G	A	3718.77	PASS	.	.
Chr1	30211135	.	G	T	3918.77	PASS	.	.
Chr1	30212057	.	G	C	3936.77	PASS	.	.
Chr1	30212339	.	A	G	3894.77	PASS	.	.
Chr1	30212796	.	G	A	2826.77	PASS	.	.
Chr1	30213471	.	A	T	3294.77	PASS	.	.
Chr1	30214188	.	T	A	2842.77	PASS	.	.
Chr1	30214321	.	G	A	3489.77	PASS	.	.
Chr1	30214450	.	G	T	3494.77	PASS	.	.
Chr1	30214813	.	T	G	2362.77	PASS	.	.
Chr1	30219609	.	C	T	2579.77	PASS	.	.
Chr1	30220072	.	C	T	2934.77	PASS	.	.
Chr1	30220274	.	C	G	3030.77	PASS	.	.
Chr1	30220949	.	G	T	2571.77	PASS	.	.
Chr1	30220992	.	C	G	2678.77	PASS	.	.
Chr1	30221455	.	A	T	3200.06	PASS	.	.
Chr1	30221658	.	A	G	3010.77	PASS	.	.
Chr1	30251068	.	T	C	2366.77	PASS	.	.
Chr1	30251278	.	C	T	2790.77	PASS	.	.
Chr1	30251426	.	C	T	3118.77	PASS	.	.
Chr1	30251911	.	G	T	762.77	PASS	.	.
Chr1	30251912	.	A	T	762.77	PASS	.	.
Chr1	30252089	.	A	T	34.77	PASS	.	.
Chr1	30252123	.	G	A	438.77	PASS	.	.
Chr1	30252160	.	T	A	678.77	PASS	.	.
Chr1	30252218	.	T	G	575.77	PASS	.	.
Chr1	30252223	.	A	T	2180.77	PASS	.	.
Chr1	30252224	.	C	T	2125.77	PASS	.	.
Chr1	30252237	.	G	T	1903.77	PASS	.	.
Chr1	30252328	.	A	G	373.77	PASS	.	.
Chr1	30252339	.	A	C	231.77	PASS	.	.
Chr1	30252383	.	C	A	202.77	PASS	.	.
Chr1	30252443	.	C	G	176.77	PASS	.	.
Chr1	30252567	.	G	A	120.77	PASS	.	.
Chr1	30253871	.	C	T	196.77	PASS	.	.
Chr1	30253885	.	T	C	326.77	PASS	.	.
Chr1	30254063	.	C	T	48.77	PASS	.	.
Chr1	30254129	.	A	G	167.77	PASS	.	.
Chr1	30254168	.	C	T	10.20	PASS	.	.
Chr1	30254182	.	C	T	212.77	PASS	.	.
Chr1	30254186	.	A	C	76.77	PASS	.	.
Chr1	30254248	.	G	A	165.77	PASS	.	.
Chr1	30270012	.	G	A	4450.77	PASS	.	.
Chr1	30270116	.	G	A	4690.77	PASS	.	.
Chr1	30270230	.	T	C	5112.77	PASS	.	.
Chr1	30270253	.	C	T	5461.77	PASS	.	.
Chr1	30270428	.	A	C	3226.07	PASS	.	.
Chr1	30270505	.	T	C	3457.77	PASS	.	.
Chr1	30270844	.	G	T	6720.77	PASS	.	.
Chr1	30270895	.	A	T	3903.77	PASS	.	.
Chr1	30270950	.	T	C	3964.77	PASS	.	.
Chr1	30271000	.	T	A	3660.77	PASS	.	.
Chr1	30271166	.	A	G	5405.77	PASS	.	.
Chr1	30271171	.	C	T	5562.77	PASS	.	.
Chr1	30271193	.	C	G	5731.77	PASS	.	.
Chr1	30271194	.	T	A	5731.77	PASS	.	.
Chr1	30275253	.	A	T	3201.82	PASS	.	.
Chr1	30275822	.	A	T	3831.77	PASS	.	.
Chr1	30276726	.	G	A	2032.77	PASS	.	.
Chr1	30276996	.	A	G	2188.77	PASS	.	.
Chr1	30277066	.	T	C	2693.77	PASS	.	.
Chr1	30277217	.	T	G	3832.77	PASS	.	.
Chr1	30277239	.	T	C	3716.77	PASS	.	.
Chr1	30277281	.	C	G	2325.77	PASS	.	.
Chr1	30277943	.	A	G	2868.77	PASS	.	.
Chr1	30278172	.	G	T	2254.77	PASS	.	.
Chr1	30279481	.	A	G	3382.77	PASS	.	.
Chr1	30280439	.	T	A	3116.77	PASS	.	.
Chr1	30281439	.	A	T	1616.77	PASS	.	.
Chr1	30281746	.	C	A	2067.77	PASS	.	.
Chr1	30282003	.	A	G	5483.77	PASS	.	.
Chr1	30282005	.	A	T	5483.77	PASS	.	.
Chr1	30282010	.	T	C	5275.77	PASS	.	.
Chr1	30282102	.	G	C	2360.77	PASS	.	.
Chr1	30282114	.	C	T	2366.77	PASS	.	.
Chr1	30282894	.	C	T	4046.77	PASS	.	.
Chr1	30282902	.	G	A	3967.77	PASS	.	.
Chr1	30283046	.	C	G	4219.77	PASS	.	.
Chr1	30283052	.	G	A	4164.77	PASS	.	.
Chr1	30283154	.	C	T	2265.77	PASS	.	.
Chr1	30283193	.	C	G	2483.77	PASS	.	.
Chr1	30283231	.	C	T	3730.77	PASS	.	.
Chr1	30283264	.	A	T	3706.77	PASS	.	.
Chr1	30283269	.	C	G	3751.77	PASS	.	.
Chr1	30283270	.	T	A	3796.77	PASS	.	.
Chr1	30283286	.	T	G	3925.77	PASS	.	.
Chr1	30283287	.	G	A	3912.77	PASS	.	.
Chr1	30283296	.	G	A	3662.77	PASS	.	.
Chr1	30283329	.	A	G	2250.77	PASS	.	.
Chr1	30283437	.	C	G	2376.77	PASS	.	.
Chr1	30283486	.	A	C	4770.77	PASS	.	.
Chr1	30283490	.	G	A	4848.77	PASS	.	.
Chr1	30283517	.	G	T	4653.77	PASS	.	.
Chr1	30283526	.	C	G	4806.77	PASS	.	.
Chr1	30283557	.	A	T	5318.77	PASS	.	.
Chr1	30283589	.	T	A	4509.77	PASS	.	.
Chr1	30283875	.	T	C	2582.77	PASS	.	.
Chr1	30283932	.	T	C	2469.77	PASS	.	.
Chr1	30284189	.	T	C	2237.77	PASS	.	.
Chr1	30284235	.	T	C	2400.77	PASS	.	.
Chr1	30284748	.	A	G	3637.77	PASS	.	.
Chr1	30285100	.	T	C	3548.77	PASS	.	.
Chr1	30285422	.	G	T	3057.77	PASS	.	.
Chr1	30286068	.	T	C	3254.77	PASS	.	.
Chr1	30286387	.	G	C	5026.77	PASS	.	.
Chr1	30286390	.	G	C	4999.77	PASS	.	.
Chr1	30286406	.	G	C	4836.77	PASS	.	.
Chr1	30286409	.	A	G	4818.77	PASS	.	.
Chr1	30286686	.	G	A	2523.77	PASS	.	.
Chr1	30286854	.	C	T	2318.77	PASS	.	.
Chr1	30287004	.	A	G	2151.77	PASS	.	.
Chr1	30287050	.	G	T	2059.77	PASS	.	.
Chr1	30287124	.	G	A	2193.77	PASS	.	.
Chr1	30287140	.	T	G	2254.77	PASS	.	.
Chr1	30287233	.	C	T	2853.77	PASS	.	.
Chr1	30287247	.	T	G	4431.77	PASS	.	.
Chr1	30287251	.	T	C	4406.77	PASS	.	.
Chr1	30287450	.	C	T	3076.77	PASS	.	.
Chr1	30287452	.	C	T	3076.77	PASS	.	.
Chr1	30287455	.	G	T	3011.77	PASS	.	.
Chr1	30287511	.	T	C	1852.77	PASS	.	.
Chr1	30287761	.	G	T	2181.77	PASS	.	.
Chr1	30287949	.	T	G	2417.77	PASS	.	.
Chr1	30288135	.	T	C	2780.77	PASS	.	.
Chr1	30288174	.	T	A	4230.77	PASS	.	.
Chr1	30288250	.	A	T	2100.77	PASS	.	.
Chr1	30288590	.	C	T	2568.77	PASS	.	.
Chr1	30288602	.	G	A	2526.77	PASS	.	.
Chr1	30288809	.	A	T	3458.77	PASS	.	.
Chr1	30289165	.	G	A	3148.77	PASS	.	.
Chr1	30289543	.	T	G	3251.77	PASS	.	.
Chr1	30289677	.	C	G	3813.77	PASS	.	.
Chr1	30290199	.	T	C	2716.77	PASS	.	.
Chr1	30290261	.	A	G	2577.77	PASS	.	.
Chr1	30291765	.	C	G	2811.77	PASS	.	.
Chr1	30292051	.	T	G	3230.05	PASS	.	.
Chr1	30292319	.	G	T	5695.77	PASS	.	.
Chr1	30292355	.	C	T	3768.77	PASS	.	.
Chr1	30292417	.	T	A	5445.77	PASS	.	.
Chr1	30292803	.	G	C	3125.77	PASS	.	.
Chr1	30292831	.	T	C	5365.77	PASS	.	.
Chr1	30292834	.	G	A	5545.77	PASS	.	.
Chr1	30292839	.	A	T	5492.77	PASS	.	.
Chr1	30292993	.	G	C	3709.77	PASS	.	.
Chr1	30293031	.	C	A	5891.77	PASS	.	.
Chr1	30293046	.	C	T	3807.77	PASS	.	.
Chr1	30293063	.	A	T	4145.77	PASS	.	.
Chr1	30293083	.	G	A	6307.77	PASS	.	.
Chr1	30293090	.	T	A	6268.77	PASS	.	.
Chr1	30293101	.	C	A	6224.77	PASS	.	.
Chr1	30293103	.	T	G	6224.77	PASS	.	.
Chr1	30293115	.	A	C	6166.77	PASS	.	.
Chr1	30293116	.	T	G	6166.77	PASS	.	.
Chr1	30293171	.	T	G	3435.77	PASS	.	.
Chr1	30293212	.	C	T	3968.77	PASS	.	.
Chr1	30293272	.	G	A	4180.77	PASS	.	.
Chr1	30293407	.	C	T	4107.77	PASS	.	.
Chr1	30293547	.	T	C	4848.77	PASS	.	.
Chr1	30293554	.	G	A	4930.77	PASS	.	.
Chr1	30293572	.	C	T	4818.77	PASS	.	.
Chr1	30293601	.	C	T	3310.77	PASS	.	.
Chr1	30293634	.	A	C	5059.77	PASS	.	.
Chr1	30293645	.	A	T	5229.77	PASS	.	.
Chr1	30293666	.	T	A	4938.77	PASS	.	.
Chr1	30293668	.	G	A	4893.77	PASS	.	.
Chr1	30293710	.	A	G	4229.77	PASS	.	.
Chr1	30293753	.	C	A	3851.77	PASS	.	.
Chr1	30293857	.	A	T	2630.77	PASS	.	.
Chr1	30293859	.	G	C	2630.77	PASS	.	.
Chr1	30294092	.	A	G	3690.77	PASS	.	.
Chr1	30294097	.	A	G	3661.77	PASS	.	.
Chr1	30294100	.	A	G	3667.77	PASS	.	.
Chr1	30294126	.	T	G	3359.77	PASS	.	.
Chr1	30294509	.	A	G	4229.77	PASS	.	.
Chr1	30294533	.	T	A	6069.77	PASS	.	.
Chr1	30294718	.	G	C	3857.77	PASS	.	.
Chr1	30294764	.	A	T	3912.77	PASS	.	.
Chr1	30294777	.	T	C	3755.77	PASS	.	.
Chr1	30294825	.	C	A	2880.77	PASS	.	.
Chr1	30294881	.	C	A	2984.77	PASS	.	.
Chr1	30295009	.	C	A	4916.77	PASS	.	.
Chr1	30295011	.	A	C	4916.77	PASS	.	.
Chr1	30295075	.	G	A	4809.77	PASS	.	.
Chr1	30295086	.	A	G	5007.77	PASS	.	.
Chr1	30295098	.	T	G	4817.77	PASS	.	.
Chr1	30295225	.	C	T	5461.77	PASS	.	.
Chr1	30295226	.	G	A	5461.77	PASS	.	.
Chr1	30295229	.	C	T	5506.77	PASS	.	.
Chr1	30295366	.	G	A	5378.77	PASS	.	.
Chr1	30295368	.	T	G	5378.77	PASS	.	.
Chr1	30295395	.	A	T	3329.77	PASS	.	.
Chr1	30295482	.	T	A	5329.77	PASS	.	.
Chr1	30295494	.	T	A	5361.77	PASS	.	.
Chr1	30295527	.	G	A	5591.77	PASS	.	.
Chr1	30295528	.	G	T	5591.77	PASS	.	.
Chr1	30295562	.	C	T	3460.77	PASS	.	.
Chr1	30295688	.	A	C	4285.77	PASS	.	.
Chr1	30295715	.	C	T	3657.77	PASS	.	.
Chr1	30295723	.	C	T	3653.77	PASS	.	.
Chr1	30295760	.	T	A	1255.77	PASS	.	.
Chr1	30295762	.	T	A	4241.77	PASS	.	.
Chr1	30295764	.	T	C	4232.77	PASS	.	.
Chr1	30295787	.	T	C	4040.77	PASS	.	.
Chr1	30295853	.	C	A	768.77	PASS	.	.
Chr1	30295898	.	T	A	2131.77	PASS	.	.
Chr1	30295902	.	A	T	957.77	PASS	.	.
Chr1	30296076	.	G	A	2586.77	PASS	.	.
Chr1	30296150	.	A	C	2806.77	PASS	.	.
Chr1	30296221	.	T	A	2754.77	PASS	.	.
Chr1	30296389	.	A	G	2901.77	PASS	.	.
Chr1	30296414	.	A	C	2913.77	PASS	.	.
Chr1	30296501	.	G	C	4301.77	PASS	.	.
Chr1	30296507	.	G	A	4405.77	PASS	.	.
Chr1	30296633	.	G	A	4601.77	PASS	.	.
Chr1	30296636	.	C	T	4628.77	PASS	.	.
Chr1	30296687	.	T	G	3297.77	PASS	.	.
Chr1	30296789	.	T	A	3118.77	PASS	.	.
Chr1	30296804	.	C	T	3177.77	PASS	.	.
Chr1	30297037	.	G	A	2800.77	PASS	.	.
Chr1	30297097	.	A	T	2557.77	PASS	.	.
Chr1	30297255	.	T	A	2753.77	PASS	.	.
Chr1	30297278	.	A	T	3631.77	PASS	.	.
Chr1	30297697	.	G	A	3186.77	PASS	.	.
Chr1	30297793	.	T	C	3430.77	PASS	.	.
Chr1	30297845	.	C	T	3321.77	PASS	.	.
Chr1	30297940	.	A	G	3240.77	PASS	.	.
Chr1	30298019	.	G	T	2749.77	PASS	.	.
Chr1	30298072	.	A	G	3035.77	PASS	.	.
Chr1	30298128	.	C	A	3253.77	PASS	.	.
Chr1	30298312	.	T	G	2953.77	PASS	.	.
Chr1	30298445	.	T	C	2914.77	PASS	.	.
Chr1	30298501	.	A	G	3252.77	PASS	.	.
Chr1	30298627	.	A	G	4200.77	PASS	.	.
Chr1	30298635	.	A	T	4288.77	PASS	.	.
Chr1	30298637	.	C	T	4198.77	PASS	.	.
Chr1	30298672	.	A	G	2635.77	PASS	.	.
Chr1	30298699	.	A	G	4121.77	PASS	.	.
Chr1	30298701	.	A	C	4121.77	PASS	.	.
Chr1	30298735	.	T	C	2813.77	PASS	.	.
Chr1	30298801	.	C	A	4342.77	PASS	.	.
Chr1	30298819	.	A	G	4511.77	PASS	.	.
Chr1	30298828	.	G	A	4240.77	PASS	.	.
Chr1	30299346	.	C	T	3341.77	PASS	.	.
Chr1	30299839	.	G	T	3358.77	PASS	.	.
Chr1	30299862	.	C	G	3296.77	PASS	.	.
Chr1	30299961	.	G	T	2839.77	PASS	.	.
Chr1	30299973	.	A	C	2720.77	PASS	.	.
Chr1	30300067	.	C	T	5106.77	PASS	.	.
Chr1	30300069	.	G	A	5131.77	PASS	.	.
Chr1	30300073	.	T	G	5054.77	PASS	.	.
Chr1	30300095	.	A	T	2977.77	PASS	.	.
Chr1	30300289	.	T	C	2282.77	PASS	.	.
Chr1	30300442	.	C	A	2013.77	PASS	.	.
Chr1	30300501	.	T	C	2551.77	PASS	.	.
Chr1	30300561	.	A	C	2943.77	PASS	.	.
Chr1	30301697	.	A	G	4265.77	PASS	.	.
Chr1	30301838	.	G	A	6800.77	PASS	.	.
Chr1	30301856	.	A	C	7396.77	PASS	.	.
Chr1	30301978	.	A	C	3650.77	PASS	.	.
Chr1	30302969	.	T	C	5962.77	PASS	.	.
Chr1	30303112	.	A	G	2755.77	PASS	.	.
Chr1	30303393	.	C	G	2344.77	PASS	.	.
Chr1	30303865	.	T	G	1787.77	PASS	.	.
Chr1	30304116	.	C	T	2764.77	PASS	.	.
Chr1	30304229	.	T	C	4556.77	PASS	.	.
Chr1	30304292	.	C	T	3906.77	PASS	.	.
Chr1	30304304	.	T	C	4016.77	PASS	.	.
Chr1	30304353	.	G	C	4243.77	PASS	.	.
Chr1	30304379	.	T	C	4234.77	PASS	.	.
Chr1	30304437	.	G	A	3925.77	PASS	.	.
Chr1	30304493	.	G	T	3826.77	PASS	.	.
Chr1	30304689	.	A	T	4169.77	PASS	.	.
Chr1	30305335	.	T	C	2867.77	PASS	.	.
Chr1	30305895	.	T	C	3157.77	PASS	.	.
Chr1	30307286	.	C	A	3663.77	PASS	.	.
Chr1	30308142	.	G	T	3769.77	PASS	.	.
Chr1	30309673	.	C	T	3866.77	PASS	.	.
Chr1	30309974	.	G	C	4538.77	PASS	.	.
Chr1	30310328	.	C	T	4167.77	PASS	.	.
Chr1	30310586	.	T	C	4324.77	PASS	.	.
Chr1	30310757	.	G	C	4113.77	PASS	.	.
Chr1	30311119	.	G	T	4223.77	PASS	.	.
Chr1	30312662	.	C	T	2785.77	PASS	.	.
Chr1	30312705	.	G	T	2504.77	PASS	.	.
Chr1	30313311	.	T	A	3327.77	PASS	.	.
Chr1	30313572	.	T	G	3575.77	PASS	.	.
Chr1	30314244	.	C	T	3821.77	PASS	.	.
Chr1	30314253	.	T	C	1147.77	PASS	.	.
Chr1	30314256	.	C	T	1435.77	PASS	.	.
Chr1	30314775	.	C	T	4500.77	PASS	.	.
Chr1	30314827	.	T	G	4516.77	PASS	.	.
Chr1	30315148	.	A	T	3066.77	PASS	.	.
Chr1	30316030	.	A	G	3717.77	PASS	.	.
Chr1	30316085	.	T	C	3564.77	PASS	.	.
Chr1	30321628	.	A	G	2779.77	PASS	.	.
Chr1	30323611	.	C	G	4440.77	PASS	.	.
Chr1	30323620	.	A	C	4439.77	PASS	.	.
Chr1	30323901	.	A	T	2304.77	PASS	.	.
Chr1	30324322	.	C	T	3403.77	PASS	.	.
Chr1	30324734	.	G	C	3363.77	PASS	.	.
Chr1	30326483	.	T	C	3289.77	PASS	.	.
Chr1	30328791	.	G	T	4004.77	PASS	.	.
Chr1	30329118	.	A	C	2523.77	PASS	.	.
Chr1	30329591	.	A	C	3473.77	PASS	.	.
Chr1	30330264	.	A	C	4706.77	PASS	.	.
Chr1	30330319	.	G	T	3155.77	PASS	.	.
Chr1	30330934	.	C	G	3774.77	PASS	.	.
Chr1	30331010	.	T	A	3667.77	PASS	.	.
Chr1	30331236	.	T	A	3204.83	PASS	.	.
Chr1	30331756	.	C	G	3192.79	PASS	.	.
Chr1	30331924	.	A	T	4056.77	PASS	.	.
Chr1	30331925	.	T	C	4143.77	PASS	.	.
Chr1	30331931	.	G	A	4198.77	PASS	.	.
Chr1	30332698	.	A	T	1825.77	PASS	.	.
Chr1	30332897	.	G	A	2671.77	PASS	.	.
Chr1	30333422	.	T	A	1024.77	PASS	.	.
Chr1	30333445	.	A	T	1395.77	PASS	.	.
Chr1	30333965	.	C	T	5872.77	PASS	.	.
Chr1	30334488	.	A	C	3514.77	PASS	.	.
Chr1	30334608	.	C	G	1022.77	PASS	.	.
Chr1	30334614	.	C	T	1031.77	PASS	.	.
Chr1	30334619	.	G	A	1031.77	PASS	.	.
Chr1	30334642	.	C	T	1040.77	PASS	.	.
Chr1	30334644	.	C	G	1040.77	PASS	.	.
Chr1	30334645	.	C	T	1040.77	PASS	.	.
Chr1	30334779	.	C	T	3258.77	PASS	.	.
Chr1	30336528	.	T	G	2491.77	PASS	.	.
Chr1	30337457	.	G	T	3681.77	PASS	.	.
Chr1	30338742	.	C	T	2948.77	PASS	.	.
Chr1	30340763	.	T	C	3805.77	PASS	.	.
Chr1	30340903	.	T	G	3375.77	PASS	.	.
Chr1	30341174	.	G	A	4143.77	PASS	.	.
Chr1	30342790	.	G	C	3464.77	PASS	.	.
Chr1	30342892	.	T	C	6229.77	PASS	.	.
Chr1	30342919	.	T	A	6362.77	PASS	.	.
Chr1	30342936	.	G	C	6777.77	PASS	.	.
Chr1	30342939	.	G	A	6871.77	PASS	.	.
Chr1	30342943	.	T	C	6582.77	PASS	.	.
Chr1	30343024	.	G	C	3990.77	PASS	.	.
Chr1	30343048	.	C	T	3849.77	PASS	.	.
Chr1	30343088	.	C	T	3952.77	PASS	.	.
Chr1	30343319	.	G	C	6593.77	PASS	.	.
Chr1	30343329	.	T	G	6536.77	PASS	.	.
Chr1	30343755	.	T	C	4511.77	PASS	.	.
Chr1	30344103	.	A	T	3617.77	PASS	.	.
Chr1	30344237	.	G	A	3220.76	PASS	.	.
Chr1	30345138	.	C	A	2614.77	PASS	.	.
Chr1	30345159	.	T	C	2624.77	PASS	.	.
Chr1	30345614	.	G	A	3794.77	PASS	.	.
Chr1	30345649	.	A	G	3883.77	PASS	.	.
Chr1	30345748	.	C	T	3493.77	PASS	.	.
Chr1	30345904	.	A	C	4774.77	PASS	.	.
Chr1	30345910	.	A	T	4760.77	PASS	.	.
Chr1	30345935	.	G	A	3385.77	PASS	.	.
Chr1	30346247	.	C	T	3408.77	PASS	.	.
Chr1	30346265	.	A	C	3588.77	PASS	.	.
Chr1	30346415	.	G	C	3062.77	PASS	.	.
Chr1	30346625	.	A	G	3902.77	PASS	.	.
Chr1	30346687	.	G	A	3483.77	PASS	.	.
Chr1	30346919	.	G	T	3322.77	PASS	.	.
Chr1	30347069	.	A	C	3148.77	PASS	.	.
Chr1	30347146	.	T	C	3283.77	PASS	.	.
Chr1	30347197	.	G	A	2896.77	PASS	.	.
Chr1	30347251	.	G	A	3104.77	PASS	.	.
Chr1	30347657	.	A	T	4367.77	PASS	.	.
Chr1	30348314	.	A	G	3396.77	PASS	.	.
Chr1	30348415	.	A	G	4907.77	PASS	.	.
Chr1	30348549	.	G	T	3548.77	PASS	.	.
Chr1	30348715	.	A	C	4142.77	PASS	.	.
Chr1	30348718	.	G	A	4142.77	PASS	.	.
Chr1	30348862	.	C	A	2613.77	PASS	.	.
Chr1	30349457	.	T	A	4069.77	PASS	.	.
Chr1	30349552	.	A	G	6242.77	PASS	.	.
Chr1	30349559	.	C	T	6361.77	PASS	.	.
Chr1	30349579	.	C	T	4288.77	PASS	.	.
Chr1	30349862	.	T	C	4690.77	PASS	.	.
Chr1	30349993	.	G	T	4865.77	PASS	.	.
Chr1	30350017	.	T	C	4652.77	PASS	.	.
Chr1	30350694	.	G	C	4243.77	PASS	.	.
Chr1	30350700	.	T	C	4457.77	PASS	.	.
Chr1	30350706	.	T	G	4516.77	PASS	.	.
Chr1	30350709	.	A	T	4471.77	PASS	.	.
Chr1	30350718	.	G	A	4640.77	PASS	.	.
Chr1	30350733	.	A	T	4746.77	PASS	.	.
Chr1	30350736	.	G	T	4881.77	PASS	.	.
Chr1	30350745	.	G	A	5116.77	PASS	.	.
Chr1	30350753	.	C	T	4964.77	PASS	.	.
Chr1	30350793	.	C	T	3380.77	PASS	.	.
Chr1	30350808	.	G	A	3215.74	PASS	.	.
Chr1	30350839	.	G	T	3212.77	PASS	.	.
Chr1	30350857	.	G	T	4580.77	PASS	.	.
Chr1	30350861	.	C	A	4548.77	PASS	.	.
Chr1	30350863	.	T	C	4516.77	PASS	.	.
Chr1	30350868	.	T	A	4516.77	PASS	.	.
Chr1	30350878	.	A	G	4246.77	PASS	.	.
Chr1	30350882	.	A	T	4021.77	PASS	.	.
Chr1	30350887	.	A	G	4246.77	PASS	.	.
Chr1	30350890	.	C	T	4291.77	PASS	.	.
Chr1	30350893	.	G	T	4426.77	PASS	.	.
Chr1	30350895	.	A	C	4336.77	PASS	.	.
Chr1	30351144	.	C	T	2511.77	PASS	.	.
Chr1	30351328	.	C	G	4004.77	PASS	.	.
Chr1	30351351	.	C	T	3788.77	PASS	.	.
Chr1	30351444	.	C	G	1979.77	PASS	.	.
Chr1	30351559	.	A	G	1994.77	PASS	.	.
Chr1	30351611	.	G	A	2056.77	PASS	.	.
Chr1	30351698	.	C	T	2953.77	PASS	.	.
Chr1	30352293	.	G	C	3657.77	PASS	.	.
Chr1	30352378	.	C	G	3573.77	PASS	.	.
Chr1	30352556	.	A	C	4443.77	PASS	.	.
Chr1	30352674	.	T	G	4416.77	PASS	.	.
Chr1	30352724	.	T	C	4629.77	PASS	.	.
Chr1	30353194	.	G	T	4648.77	PASS	.	.
Chr1	30353466	.	A	G	3804.77	PASS	.	.
Chr1	30353657	.	C	A	4256.77	PASS	.	.
Chr1	30353660	.	T	C	4282.77	PASS	.	.
Chr1	30353737	.	C	A	1424.77	PASS	.	.
Chr1	30353743	.	C	A	3854.77	PASS	.	.
Chr1	30353996	.	C	G	3098.77	PASS	.	.
Chr1	30354487	.	C	T	4204.77	PASS	.	.
Chr1	30354888	.	C	T	5074.77	PASS	.	.
Chr1	30354896	.	A	C	4624.77	PASS	.	.
Chr1	30355168	.	G	A	3013.77	PASS	.	.
Chr1	30355601	.	C	T	3543.77	PASS	.	.
Chr1	30355645	.	T	G	3620.77	PASS	.	.
Chr1	30355807	.	G	A	5816.77	PASS	.	.
Chr1	30355810	.	G	C	5816.77	PASS	.	.
Chr1	30355849	.	G	C	3574.77	PASS	.	.
Chr1	30355968	.	A	T	3584.77	PASS	.	.
Chr1	30356346	.	C	T	3776.77	PASS	.	.
Chr1	30356438	.	T	C	3131.77	PASS	.	.
Chr1	30356493	.	G	A	3036.77	PASS	.	.
Chr1	30356636	.	T	C	3544.77	PASS	.	.
Chr1	30356661	.	C	T	3264.77	PASS	.	.
Chr1	30356764	.	G	T	2877.77	PASS	.	.
Chr1	30356827	.	A	T	5050.77	PASS	.	.
Chr1	30356835	.	A	G	4985.77	PASS	.	.
Chr1	30356844	.	G	A	4911.77	PASS	.	.
Chr1	30356987	.	G	T	3270.77	PASS	.	.
Chr1	30357082	.	G	T	3678.77	PASS	.	.
Chr1	30357523	.	A	G	2773.77	PASS	.	.
Chr1	30358428	.	C	T	4466.77	PASS	.	.
Chr1	30358439	.	G	T	4359.77	PASS	.	.
Chr1	30362036	.	G	T	3460.77	PASS	.	.
Chr1	30363395	.	A	G	5417.77	PASS	.	.
Chr1	30363412	.	A	T	5454.77	PASS	.	.
Chr1	30365016	.	T	G	4017.77	PASS	.	.
Chr1	30365039	.	T	C	3960.77	PASS	.	.
Chr1	30365147	.	T	A	3475.77	PASS	.	.
Chr1	30365406	.	T	C	3637.77	PASS	.	.
Chr1	30366404	.	G	C	4607.77	PASS	.	.
Chr1	30368830	.	G	A	4397.77	PASS	.	.
Chr1	30368941	.	C	T	4166.77	PASS	.	.
Chr1	30369408	.	A	C	4592.77	PASS	.	.
Chr1	30370125	.	A	T	3794.77	PASS	.	.
Chr1	30370373	.	T	A	3871.77	PASS	.	.
Chr1	30370650	.	T	C	3423.77	PASS	.	.
Chr1	30370992	.	A	G	3291.77	PASS	.	.
Chr1	30371262	.	T	G	2381.77	PASS	.	.
Chr1	30371310	.	C	T	2475.77	PASS	.	.
Chr1	30371328	.	A	C	2706.77	PASS	.	.
Chr1	30371373	.	A	G	2621.77	PASS	.	.
Chr1	30371778	.	G	A	3109.77	PASS	.	.
Chr1	30372097	.	G	T	3026.77	PASS	.	.
Chr1	30372174	.	T	C	5713.77	PASS	.	.
Chr1	30372184	.	A	T	5595.77	PASS	.	.
Chr1	30372406	.	C	T	3681.77	PASS	.	.
Chr1	30372455	.	T	C	3447.77	PASS	.	.
Chr1	30372486	.	G	C	5626.77	PASS	.	.
Chr1	30372487	.	A	T	5626.77	PASS	.	.
Chr1	30372535	.	A	G	3938.77	PASS	.	.
Chr1	30372859	.	A	G	5042.77	PASS	.	.
Chr1	30372930	.	T	G	5252.77	PASS	.	.
Chr1	30374389	.	G	T	3726.77	PASS	.	.
Chr1	30374408	.	T	A	3636.77	PASS	.	.
Chr1	30374721	.	T	A	2913.77	PASS	.	.
Chr1	30376071	.	A	G	2896.77	PASS	.	.
Chr1	30376120	.	G	C	3087.77	PASS	.	.
Chr1	30376765	.	A	T	3606.77	PASS	.	.
Chr1	30376842	.	G	A	4029.77	PASS	.	.
Chr1	30376875	.	T	C	4173.77	PASS	.	.
Chr1	30376944	.	A	T	3413.77	PASS	.	.
Chr1	30377007	.	A	G	4880.77	PASS	.	.
Chr1	30377030	.	G	A	5011.77	PASS	.	.
Chr1	30377068	.	A	C	5238.77	PASS	.	.
Chr1	30377090	.	G	A	5520.77	PASS	.	.
Chr1	30377340	.	C	T	3927.77	PASS	.	.
Chr1	30377366	.	T	C	3592.77	PASS	.	.
Chr1	30378727	.	T	C	3850.77	PASS	.	.
Chr1	30378902	.	A	G	3683.77	PASS	.	.
Chr1	30379034	.	C	T	3422.77	PASS	.	.
Chr1	30379570	.	T	A	4794.77	PASS	.	.
Chr1	30379650	.	T	C	4470.77	PASS	.	.
Chr1	30381681	.	C	A	3953.77	PASS	.	.
Chr1	30382091	.	A	G	331.77	PASS	.	.
Chr1	30382837	.	A	T	3286.77	PASS	.	.
Chr1	30383321	.	G	T	2925.77	PASS	.	.
Chr1	30383465	.	A	G	3379.77	PASS	.	.
Chr1	30383702	.	C	A	3469.77	PASS	.	.
Chr1	30384507	.	C	T	2892.77	PASS	.	.
Chr1	30385023	.	G	A	3029.77	PASS	.	.
Chr1	30385413	.	A	G	4706.77	PASS	.	.
Chr1	30385511	.	T	A	4423.77	PASS	.	.
Chr1	30386366	.	G	T	3418.77	PASS	.	.
Chr1	30387030	.	C	T	3087.77	PASS	.	.
Chr1	30387523	.	T	A	3343.77	PASS	.	.
Chr1	30388846	.	C	T	4383.77	PASS	.	.
Chr1	30389092	.	G	A	3527.77	PASS	.	.
Chr1	30389218	.	C	G	3348.77	PASS	.	.
Chr1	30389315	.	T	G	6357.77	PASS	.	.
Chr1	30389367	.	C	T	4110.77	PASS	.	.
Chr1	30389495	.	T	C	5722.77	PASS	.	.
Chr1	30389763	.	C	A	3988.77	PASS	.	.
Chr1	30389860	.	G	A	4534.77	PASS	.	.
Chr1	30389896	.	G	T	4358.77	PASS	.	.
Chr1	30390018	.	A	T	6864.77	PASS	.	.
Chr1	30390345	.	G	C	4501.77	PASS	.	.
Chr1	30390429	.	G	A	3793.77	PASS	.	.
Chr1	30390498	.	A	T	6490.77	PASS	.	.
Chr1	30390534	.	A	G	4043.77	PASS	.	.
Chr1	30390677	.	C	A	3382.77	PASS	.	.
Chr1	30390729	.	G	A	5965.77	PASS	.	.
Chr1	30390750	.	G	A	6290.77	PASS	.	.
Chr1	30390762	.	T	C	6226.77	PASS	.	.
Chr1	30390783	.	T	G	6046.77	PASS	.	.
Chr1	30390789	.	T	G	6136.77	PASS	.	.
Chr1	30390792	.	C	T	6091.77	PASS	.	.
Chr1	30390806	.	T	C	5821.77	PASS	.	.
Chr1	30390809	.	T	A	5596.77	PASS	.	.
Chr1	30390818	.	A	G	5461.77	PASS	.	.
Chr1	30390832	.	T	A	5076.77	PASS	.	.
Chr1	30390833	.	A	G	5031.77	PASS	.	.
Chr1	30391070	.	A	G	4782.77	PASS	.	.
Chr1	30391078	.	A	C	4832.77	PASS	.	.
Chr1	30391200	.	C	T	2382.77	PASS	.	.
Chr1	30391445	.	A	G	3130.77	PASS	.	.
Chr1	30391616	.	G	A	2956.77	PASS	.	.
Chr1	30392236	.	C	T	3181.78	PASS	.	.
Chr1	30392372	.	T	C	3397.77	PASS	.	.
Chr1	30392777	.	T	C	3400.77	PASS	.	.
Chr1	30392792	.	G	A	3224.61	PASS	.	.
Chr1	30393001	.	A	G	3340.77	PASS	.	.
Chr1	30393035	.	T	G	3307.77	PASS	.	.
Chr1	30393357	.	T	C	2400.77	PASS	.	.
Chr1	30393389	.	G	A	2189.77	PASS	.	.
Chr1	30394163	.	A	T	2661.77	PASS	.	.
Chr1	30394248	.	A	C	4451.77	PASS	.	.
Chr1	30394252	.	T	G	4481.77	PASS	.	.
Chr1	30394352	.	A	C	2371.77	PASS	.	.
Chr1	30394420	.	A	G	4140.77	PASS	.	.
Chr1	30394443	.	T	A	4253.77	PASS	.	.
Chr1	30394456	.	G	A	4168.77	PASS	.	.
Chr1	30394596	.	C	T	5111.77	PASS	.	.
Chr1	30394722	.	A	G	3466.77	PASS	.	.
Chr1	30394747	.	C	T	3211.76	PASS	.	.
Chr1	30395114	.	T	A	3038.77	PASS	.	.
Chr1	30395208	.	C	T	3099.77	PASS	.	.
Chr1	30395231	.	T	C	3191.82	PASS	.	.
Chr1	30395644	.	A	T	3589.77	PASS	.	.
Chr1	30395937	.	T	C	4443.77	PASS	.	.
Chr1	30396453	.	A	C	3770.77	PASS	.	.
Chr1	30396538	.	G	A	3499.77	PASS	.	.
Chr1	30396628	.	G	A	2796.77	PASS	.	.
Chr1	30396669	.	T	C	3007.77	PASS	.	.
Chr1	30396859	.	C	T	3084.77	PASS	.	.
Chr1	30396947	.	T	G	3316.77	PASS	.	.
Chr1	30397107	.	G	C	2693.77	PASS	.	.
Chr1	30397395	.	T	G	3679.77	PASS	.	.
Chr1	30397754	.	T	C	3970.77	PASS	.	.
Chr1	30397769	.	T	C	4016.77	PASS	.	.
Chr1	30397941	.	C	A	6970.77	PASS	.	.
Chr1	30397988	.	C	A	4299.77	PASS	.	.
Chr1	30398278	.	T	C	3733.77	PASS	.	.
Chr1	30398320	.	T	A	3672.77	PASS	.	.
Chr1	30398541	.	A	T	3421.77	PASS	.	.
Chr1	30398772	.	G	A	3118.77	PASS	.	.
Chr1	30399313	.	T	G	3785.77	PASS	.	.
Chr1	30399369	.	G	A	3990.77	PASS	.	.
Chr1	30399484	.	C	G	3575.77	PASS	.	.
Chr1	30399613	.	A	G	3444.77	PASS	.	.
Chr1	30400239	.	A	G	3627.77	PASS	.	.
Chr1	30400304	.	G	C	3806.77	PASS	.	.
Chr1	30400341	.	A	G	3910.77	PASS	.	.
Chr1	30400359	.	T	C	6056.77	PASS	.	.
Chr1	30400368	.	G	T	5973.77	PASS	.	.
Chr1	30400433	.	G	T	3703.77	PASS	.	.
Chr1	30400637	.	G	A	6429.77	PASS	.	.
Chr1	30400999	.	T	C	3552.77	PASS	.	.
Chr1	30401365	.	G	A	6016.77	PASS	.	.
Chr1	30401368	.	T	C	6069.77	PASS	.	.
Chr1	30401905	.	T	C	5827.77	PASS	.	.
Chr1	30401907	.	A	G	5827.77	PASS	.	.
Chr1	30401953	.	A	T	3652.77	PASS	.	.
Chr1	30401975	.	A	T	3409.77	PASS	.	.
Chr1	30402074	.	C	A	2868.77	PASS	.	.
Chr1	30402100	.	A	T	3089.77	PASS	.	.
Chr1	30402143	.	A	G	2953.77	PASS	.	.
Chr1	30402250	.	A	T	3406.77	PASS	.	.
Chr1	30402317	.	C	G	3715.77	PASS	.	.
Chr1	30402459	.	A	G	3227.04	PASS	.	.
Chr1	30402571	.	T	C	3076.77	PASS	.	.
Chr1	30402591	.	G	A	3188.81	PASS	.	.
Chr1	30402603	.	T	C	3156.77	PASS	.	.
Chr1	30402666	.	A	G	5841.77	PASS	.	.
Chr1	30402675	.	T	A	5724.77	PASS	.	.
Chr1	30402696	.	G	A	3709.77	PASS	.	.
Chr1	30403047	.	T	C	3482.77	PASS	.	.
Chr1	30403406	.	A	T	3844.77	PASS	.	.
Chr1	30403455	.	C	T	3810.77	PASS	.	.
Chr1	30403579	.	T	A	3904.77	PASS	.	.
Chr1	30403752	.	C	A	4094.77	PASS	.	.
Chr1	30403767	.	T	C	4093.77	PASS	.	.
Chr1	30404051	.	A	G	3923.77	PASS	.	.
Chr1	30404094	.	A	C	4275.77	PASS	.	.
Chr1	30404138	.	G	A	3757.77	PASS	.	.
Chr1	30404233	.	T	A	4183.77	PASS	.	.
Chr1	30404487	.	A	T	3772.77	PASS	.	.
Chr1	30404599	.	A	G	3061.77	PASS	.	.
Chr1	30404612	.	G	A	2863.77	PASS	.	.
Chr1	30404824	.	T	A	5344.77	PASS	.	.
Chr1	30404828	.	T	A	5431.77	PASS	.	.
Chr1	30404847	.	C	T	5686.77	PASS	.	.
Chr1	30404850	.	A	T	5596.77	PASS	.	.
Chr1	30404871	.	A	T	5004.77	PASS	.	.
Chr1	30404935	.	T	G	3121.77	PASS	.	.
Chr1	30404981	.	A	G	5853.77	PASS	.	.
Chr1	30404982	.	G	A	5853.77	PASS	.	.
Chr1	30405271	.	C	A	6927.77	PASS	.	.
Chr1	30405296	.	A	T	7018.77	PASS	.	.
Chr1	30405487	.	A	G	6672.77	PASS	.	.
Chr1	30405492	.	G	A	6742.77	PASS	.	.
Chr1	30405494	.	T	A	6671.77	PASS	.	.
Chr1	30405534	.	A	C	6380.77	PASS	.	.
Chr1	30405546	.	A	T	6180.77	PASS	.	.
Chr1	30405638	.	G	A	4369.77	PASS	.	.
Chr1	30406135	.	A	C	4395.77	PASS	.	.
Chr1	30406808	.	T	G	3339.77	PASS	.	.
Chr1	30407085	.	C	A	3380.77	PASS	.	.
Chr1	30407116	.	T	G	6016.77	PASS	.	.
Chr1	30407127	.	A	C	6011.77	PASS	.	.
Chr1	30407376	.	C	A	3945.77	PASS	.	.
Chr1	30407557	.	A	G	3550.77	PASS	.	.
Chr1	30407727	.	T	A	4698.77	PASS	.	.
Chr1	30408327	.	G	T	3618.77	PASS	.	.
Chr1	30408649	.	T	C	3398.77	PASS	.	.
Chr1	30408738	.	A	C	3178.77	PASS	.	.
Chr1	30408914	.	T	C	2829.77	PASS	.	.
Chr1	30408970	.	C	A	3238.77	PASS	.	.
Chr1	30409189	.	C	T	2834.77	PASS	.	.
Chr1	30409510	.	G	A	2462.77	PASS	.	.
Chr1	30409553	.	G	A	2470.77	PASS	.	.
Chr1	30409757	.	A	G	2877.77	PASS	.	.
Chr1	30409786	.	A	T	4836.77	PASS	.	.
Chr1	30409795	.	A	G	4836.77	PASS	.	.
Chr1	30409983	.	G	C	2815.77	PASS	.	.
Chr1	30410125	.	T	C	5596.77	PASS	.	.
Chr1	30410127	.	C	G	5686.77	PASS	.	.
Chr1	30410357	.	A	G	4701.77	PASS	.	.
Chr1	30410575	.	C	T	4174.77	PASS	.	.
Chr1	30410868	.	T	C	4219.77	PASS	.	.
Chr1	30411000	.	C	G	2953.77	PASS	.	.
Chr1	30411373	.	C	T	570.77	PASS	.	.
Chr1	30411425	.	T	G	1212.77	PASS	.	.
Chr1	30411462	.	C	T	1908.77	PASS	.	.
Chr1	30411480	.	A	G	1816.77	PASS	.	.
Chr1	30411517	.	T	C	383.77	PASS	.	.
Chr1	30411563	.	G	A	3871.77	PASS	.	.
Chr1	30411650	.	T	A	3253.77	PASS	.	.
Chr1	30411694	.	A	T	8216.77	PASS	.	.
Chr1	30411717	.	A	G	9871.77	PASS	.	.
Chr1	30411811	.	A	G	1504.77	PASS	.	.
Chr1	30411919	.	C	A	3466.77	PASS	.	.
Chr1	30411968	.	T	C	2856.77	PASS	.	.
Chr1	30411981	.	C	T	1561.77	PASS	.	.
Chr1	30411997	.	T	A	3439.77	PASS	.	.
Chr1	30412078	.	C	G	6299.77	PASS	.	.
Chr1	30412085	.	C	G	483.77	PASS	.	.
Chr1	30412184	.	G	C	5757.77	PASS	.	.
Chr1	30412189	.	T	C	5727.77	PASS	.	.
Chr1	30412816	.	T	C	6495.77	PASS	.	.
Chr1	30412817	.	C	A	6495.77	PASS	.	.
Chr1	30412968	.	C	A	3736.77	PASS	.	.
Chr1	30413034	.	T	C	3831.77	PASS	.	.
Chr1	30413136	.	A	G	3667.77	PASS	.	.
Chr1	30421837	.	G	A	90.03	PASS	.	.
Chr1	30421972	.	T	A	880.77	PASS	.	.
Chr1	30422268	.	T	A	23.76	PASS	.	.
Chr2	1670	.	T	A	2158.77	PASS	.	.
Chr2	1708	.	G	A	3585.77	PASS	.	.
Chr2	1718	.	T	A	3918.77	PASS	.	.
Chr2	1762	.	T	C	18926.77	PASS	.	.
Chr2	1964	.	C	A	61333.77	PASS	.	.
Chr2	2019	.	T	C	10686.77	PASS	.	.
Chr2	2072	.	A	T	1563.77	PASS	.	.
Chr2	2091	.	A	C	505.77	PASS	.	.
Chr2	2111	.	A	G	951.77	PASS	.	.
Chr2	2416	.	C	T	44392.77	PASS	.	.
Chr2	2585	.	T	C	61301.77	PASS	.	.
Chr2	2593	.	G	A	75392.77	PASS	.	.
Chr2	2624	.	C	G	127478.77	PASS	.	.
Chr2	2900	.	A	G	47689.77	PASS	.	.
Chr2	2967	.	G	T	116000.77	PASS	.	.
Chr2	2968	.	T	A	115141.77	PASS	.	.
Chr2	3040	.	A	T	2074.77	PASS	.	.
Chr2	3169	.	T	C	42200.77	PASS	.	.
Chr2	3214	.	G	T	45334.77	PASS	.	.
Chr2	3280	.	T	C	6192.77	PASS	.	.
Chr2	4194	.	T	C	3925.77	PASS	.	.
Chr2	4393	.	T	C	333.77	PASS	.	.
Chr2	5686	.	A	G	67482.77	PASS	.	.
Chr2	6110	.	A	T	102433.77	PASS	.	.
Chr2	8215	.	A	C	80.77	PASS	.	.
Chr2	9376	.	T	C	19547.77	PASS	.	.
Chr2	9632	.	T	C	33252.77	PASS	.	.
Chr2	9692	.	G	C	7955.77	PASS	.	.
Chr2	9721	.	G	T	54193.77	PASS	.	.
Chr2	9754	.	T	C	10635.77	PASS	.	.
Chr2	9773	.	A	G	45541.77	PASS	.	.
Chr2	9791	.	C	T	26169.77	PASS	.	.
Chr2	9813	.	A	G	57680.77	PASS	.	.
Chr2	9891	.	C	A	25117.77	PASS	.	.
Chr2	9894	.	G	A	44736.77	PASS	.	.
Chr2	10035	.	G	T	21472.77	PASS	.	.
Chr2	10119	.	G	A	13462.77	PASS	.	.
Chr2	10138	.	A	G	45735.77	PASS	.	.
Chr2	10142	.	T	A	58111.77	PASS	.	.
Chr2	10152	.	T	C	18014.77	PASS	.	.
Chr2	10360	.	A	C	6927.77	PASS	.	.
Chr2	10366	.	G	A	2335.77	PASS	.	.
Chr2	10769	.	A	G	1815.77	PASS	.	.
Chr2	10797	.	A	C	2070.77	PASS	.	.
Chr2	11617	.	T	C	339.77	PASS	.	.
Chr2	11618	.	C	T	333.77	PASS	.	.
Chr2	11807	.	T	C	484.77	PASS	.	.
Chr2	11882	.	T	C	915.77	PASS	.	.
Chr2	11975	.	G	A	138.77	PASS	.	.
Chr2	11978	.	G	A	132.77	PASS	.	.
Chr2	11981	.	C	T	132.77	PASS	.	.
Chr2	11998	.	C	T	358.77	PASS	.	.
Chr2	12002	.	A	G	145.77	PASS	.	.
Chr2	12017	.	C	A	110.77	PASS	.	.
Chr2	12019	.	C	T	110.77	PASS	.	.
Chr2	12226	.	C	A	37.77	PASS	.	.
Chr2	12272	.	C	A	105.77	PASS	.	.
Chr2	12274	.	C	T	102.77	PASS	.	.
Chr2	12275	.	C	T	102.77	PASS	.	.
Chr2	12296	.	A	T	82.77	PASS	.	.
Chr2	12344	.	T	C	33.77	PASS	.	.
Chr2	12397	.	C	T	43.77	PASS	.	.
Chr2	12524	.	C	T	1676.77	PASS	.	.
Chr2	12746	.	C	T	2050.77	PASS	.	.
Chr2	13491	.	A	C	96.77	PASS	.	.
Chr2	13600	.	C	T	162.77	PASS	.	.
Chr2	13856	.	G	C	23.79	PASS	.	.
Chr2	13881	.	A	G	368.77	PASS	.	.
Chr2	13950	.	T	A	1256.77	PASS	.	.
Chr2	14147	.	G	A	373.77	PASS	.	.
Chr2	14162	.	G	A	355.77	PASS	.	.
Chr2	14174	.	A	T	296.77	PASS	.	.
Chr2	14238	.	A	T	228.77	PASS	.	.
Chr2	14337	.	C	T	391.77	PASS	.	.
Chr2	14488	.	C	T	78.77	PASS	.	.
Chr2	14597	.	G	C	2510.77	PASS	.	.
Chr2	14647	.	A	G	605.77	PASS	.	.
Chr2	14707	.	C	A	371.77	PASS	.	.
Chr2	14748	.	A	G	43.77	PASS	.	.
Chr2	14895	.	G	C	2094.77	PASS	.	.
Chr2	15026	.	C	T	39.77	PASS	.	.
Chr2	15033	.	T	C	959.77	PASS	.	.
Chr2	15073	.	T	G	167.77	PASS	.	.
Chr2	15243	.	G	A	288.77	PASS	.	.
Chr2	15307	.	C	T	518.77	PASS	.	.
Chr2	15375	.	C	T	701.77	PASS	.	.
Chr2	15538	.	C	T	554.77	PASS	.	.
Chr2	15719	.	C	T	2071.77	PASS	.	.
Chr2	16131	.	C	T	1664.96	PASS	.	.
Chr2	16430	.	C	T	1025.77	PASS	.	.
Chr2	16458	.	G	C	1316.77	PASS	.	.
Chr2	16789	.	T	C	66.96	PASS	.	.
Chr2	17122	.	G	A	16.86	PASS	.	.
Chr2	17321	.	C	T	68.77	PASS	.	.
Chr2	17425	.	G	A	215.77	PASS	.	.
Chr2	17512	.	C	T	985.77	PASS	.	.
Chr2	17603	.	T	A	104.77	PASS	.	.
Chr2	17642	.	A	G	1475.77	PASS	.	.
Chr2	17762	.	A	G	49.77	PASS	.	.
Chr2	17855	.	T	C	178.77	PASS	.	.
Chr2	18124	.	G	C	88.77	PASS	.	.
Chr2	18284	.	C	T	25.78	PASS	.	.
Chr2	18650	.	G	T	366.77	PASS	.	.
Chr2	18767	.	C	T	36.77	PASS	.	.
Chr2	18931	.	C	T	64.77	PASS	.	.
Chr2	18933	.	T	G	1234.77	PASS	.	.
Chr2	18944	.	G	A	32.77	PASS	.	.
Chr2	19043	.	G	C	990.77	PASS	.	.
Chr2	19055	.	G	A	975.77	PASS	.	.
Chr2	19091	.	G	A	158.77	PASS	.	.
Chr2	19115	.	C	T	1432.77	PASS	.	.
Chr2	19247	.	A	G	333.77	PASS	.	.
Chr2	19361	.	C	T	242.77	PASS	.	.
Chr2	19373	.	T	A	313.77	PASS	.	.
Chr2	19555	.	C	A	682.77	PASS	.	.
Chr2	19660	.	G	A	273.77	PASS	.	.
Chr2	19688	.	A	G	1284.77	PASS	.	.
Chr2	19749	.	C	A	1304.77	PASS	.	.
Chr2	19853	.	A	G	422.77	PASS	.	.
Chr2	19901	.	T	C	471.77	PASS	.	.
Chr2	19931	.	T	C	851.77	PASS	.	.
Chr2	20092	.	C	T	975.77	PASS	.	.
Chr2	20175	.	G	T	105.77	PASS	.	.
Chr2	20462	.	G	A	13.95	PASS	.	.
Chr2	20486	.	C	T	47.77	PASS	.	.
Chr2	20503	.	C	T	69.77	PASS	.	.
Chr2	20544	.	C	A	349.77	PASS	.	.
Chr2	20553	.	T	A	535.77	PASS	.	.
Chr2	20693	.	C	T	109.77	PASS	.	.
Chr2	20849	.	G	A	508.77	PASS	.	.
Chr2	21187	.	T	A	261.77	PASS	.	.
Chr2	21291	.	G	C	69.77	PASS	.	.
Chr2	21596	.	C	T	1767.77	PASS	.	.
Chr2	22082	.	A	C	1702.77	PASS	.	.
Chr2	22178	.	G	T	1591.77	PASS	.	.
Chr2	22328	.	A	G	76.77	PASS	.	.
Chr2	22567	.	C	A	926.77	PASS	.	.
Chr2	22579	.	A	G	62.77	PASS	.	.
Chr2	22719	.	T	C	425.77	PASS	.	.
Chr2	22768	.	G	A	75.77	PASS	.	.
Chr2	22813	.	A	T	381.77	PASS	.	.
Chr2	23017	.	A	G	367.77	PASS	.	.
Chr2	23482	.	G	A	313.77	PASS	.	.
Chr2	23777	.	A	T	514.81	PASS	.	.
Chr2	24067	.	C	T	370.77	PASS	.	.
Chr2	24152	.	G	A	978.77	PASS	.	.
Chr2	24322	.	C	G	518.77	PASS	.	.
Chr2	24547	.	T	C	943.77	PASS	.	.
Chr2	24622	.	C	T	527.77	PASS	.	.
Chr2	24794	.	A	C	1191.77	PASS	.	.
Chr2	24844	.	C	T	304.77	PASS	.	.
Chr2	24896	.	G	A	557.77	PASS	.	.
Chr2	24946	.	C	T	46.77	PASS	.	.
Chr2	25075	.	G	A	1051.77	PASS	.	.
Chr2	25116	.	G	A	16.86	PASS	.	.
Chr2	25156	.	C	T	757.77	PASS	.	.
Chr2	25309	.	C	T	630.77	PASS	.	.
Chr2	25347	.	C	T	463.77	PASS	.	.
Chr2	25450	.	T	C	393.77	PASS	.	.
Chr2	25575	.	A	G	1099.77	PASS	.	.
Chr2	25637	.	C	A	52.77	PASS	.	.
Chr2	25638	.	C	A	52.77	PASS	.	.
Chr2	25685	.	C	T	82.77	PASS	.	.
Chr2	25693	.	C	T	105.77	PASS	.	.
Chr2	25752	.	G	T	252.77	PASS	.	.
Chr2	26027	.	C	T	1787.77	PASS	.	.
Chr2	26443	.	A	C	1692.77	PASS	.	.
Chr2	26929	.	A	C	445.77	PASS	.	.
Chr2	27446	.	C	T	918.77	PASS	.	.
Chr2	27605	.	C	T	728.77	PASS	.	.
Chr2	27621	.	C	T	522.77	PASS	.	.
Chr2	27682	.	T	C	254.77	PASS	.	.
Chr2	27721	.	G	A	58.77	PASS	.	.
Chr2	27729	.	T	C	55.77	PASS	.	.
Chr2	27744	.	G	A	45.77	PASS	.	.
Chr2	27760	.	G	A	46.77	PASS	.	.
Chr2	27772	.	A	G	44.77	PASS	.	.
Chr2	27783	.	C	T	46.77	PASS	.	.
Chr2	27789	.	G	A	46.77	PASS	.	.
Chr2	27806	.	C	T	46.77	PASS	.	.
Chr2	27810	.	T	C	46.77	PASS	.	.
Chr2	28360	.	C	G	12.05	PASS	.	.
Chr2	28396	.	C	T	15.88	PASS	.	.
Chr2	28436	.	A	T	13.95	PASS	.	.
Chr2	28452	.	T	C	400.77	PASS	.	.
Chr2	28943	.	T	C	329.96	PASS	.	.
Chr2	28980	.	C	T	35.77	PASS	.	.
Chr2	29152	.	A	G	52.77	PASS	.	.
Chr2	29153	.	A	T	49.77	PASS	.	.
Chr2	29156	.	G	A	49.77	PASS	.	.
Chr2	29171	.	G	A	43.77	PASS	.	.
Chr2	29385	.	C	A	2634.77	PASS	.	.
Chr2	29387	.	A	G	2634.77	PASS	.	.
Chr2	30371	.	T	C	381.77	PASS	.	.
Chr2	30383	.	A	G	516.77	PASS	.	.
Chr2	30482	.	A	G	378.77	PASS	.	.
Chr2	30509	.	A	G	301.77	PASS	.	.
Chr2	30530	.	A	G	4278.77	PASS	.	.
Chr2	30533	.	G	A	4300.77	PASS	.	.
Chr2	30575	.	T	C	3372.77	PASS	.	.
Chr2	30617	.	G	A	1299.77	PASS	.	.
Chr2	30621	.	C	T	1275.77	PASS	.	.
Chr2	30623	.	A	G	1259.77	PASS	.	.
Chr2	30626	.	G	A	1265.77	PASS	.	.
Chr2	30629	.	G	A	3514.77	PASS	.	.
Chr2	30632	.	C	T	1032.77	PASS	.	.
Chr2	30634	.	G	A	999.77	PASS	.	.
Chr2	30636	.	G	A	960.77	PASS	.	.
Chr2	30641	.	G	A	2991.77	PASS	.	.
Chr2	30644	.	C	T	888.77	PASS	.	.
Chr2	30653	.	T	C	732.77	PASS	.	.
Chr2	30662	.	G	A	567.77	PASS	.	.
Chr2	30668	.	C	G	447.77	PASS	.	.
Chr2	30671	.	A	G	450.77	PASS	.	.
Chr2	30676	.	C	T	453.77	PASS	.	.
Chr2	30680	.	T	C	952.77	PASS	.	.
Chr2	30686	.	T	C	484.77	PASS	.	.
Chr2	30698	.	A	G	313.77	PASS	.	.
Chr2	30701	.	C	T	834.77	PASS	.	.
Chr2	30704	.	A	T	307.77	PASS	.	.
Chr2	30707	.	A	G	261.77	PASS	.	.
Chr2	30711	.	T	C	625.77	PASS	.	.
Chr2	30713	.	A	G	123.77	PASS	.	.
Chr2	30716	.	T	C	81.77	PASS	.	.
Chr2	30760	.	G	A	2222.77	PASS	.	.
Chr2	30839	.	A	G	171.77	PASS	.	.
Chr2	30843	.	T	G	168.77	PASS	.	.
Chr2	30970	.	T	C	2241.77	PASS	.	.
Chr2	31237	.	C	T	1200.77	PASS	.	.
Chr2	31250	.	T	C	1573.77	PASS	.	.
Chr2	31275	.	C	T	1719.77	PASS	.	.
Chr2	31283	.	A	G	1683.77	PASS	.	.
Chr2	31328	.	C	T	1784.77	PASS	.	.
Chr2	31344	.	A	G	707.77	PASS	.	.
Chr2	31346	.	T	C	704.77	PASS	.	.
Chr2	31361	.	A	T	2837.77	PASS	.	.
Chr2	31364	.	C	T	1217.77	PASS	.	.
Chr2	31373	.	C	T	1211.77	PASS	.	.
Chr2	31379	.	C	T	2694.77	PASS	.	.
Chr2	31406	.	A	C	788.77	PASS	.	.
Chr2	31415	.	G	A	739.77	PASS	.	.
Chr2	31427	.	G	A	436.77	PASS	.	.
Chr2	31452	.	G	A	349.77	PASS	.	.
Chr2	31455	.	A	G	1327.77	PASS	.	.
Chr2	32265	.	G	A	1291.77	PASS	.	.
Chr2	32303	.	A	G	15.88	PASS	.	.
Chr2	32311	.	C	T	148.77	PASS	.	.
Chr2	32347	.	A	G	69.77	PASS	.	.
Chr2	32534	.	T	C	100.77	PASS	.	.
Chr2	32561	.	A	G	381.77	PASS	.	.
Chr2	32617	.	C	T	43.77	PASS	.	.
Chr2	33592	.	A	G	1785.77	PASS	.	.
Chr2	33809	.	A	G	1539.77	PASS	.	.
Chr2	33844	.	T	C	84.77	PASS	.	.
Chr2	33864	.	G	A	90.77	PASS	.	.
Chr2	34076	.	A	G	2020.78	PASS	.	.
Chr2	34077	.	G	A	2020.78	PASS	.	.
Chr2	34342	.	T	C	1494.77	PASS	.	.
Chr2	34549	.	G	A	1770.77	PASS	.	.
Chr2	36123	.	T	A	21.80	PASS	.	.
Chr2	36202	.	C	T	236.77	PASS	.	.
Chr2	36214	.	C	T	243.77	PASS	.	.
Chr2	36296	.	G	A	281.77	PASS	.	.
Chr2	36389	.	G	A	39.77	PASS	.	.
Chr2	36498	.	A	G	87.77	PASS	.	.
Chr2	36507	.	T	C	81.77	PASS	.	.
Chr2	36510	.	T	C	258.77	PASS	.	.
Chr2	36511	.	G	A	75.77	PASS	.	.
Chr2	36513	.	T	A	78.77	PASS	.	.
Chr2	36514	.	G	A	348.77	PASS	.	.
Chr2	36519	.	A	G	198.77	PASS	.	.
Chr2	36534	.	T	C	612.77	PASS	.	.
Chr2	36543	.	A	G	315.77	PASS	.	.
Chr2	36564	.	C	T	969.77	PASS	.	.
Chr2	36579	.	A	G	1020.77	PASS	.	.
Chr2	36585	.	G	A	469.77	PASS	.	.
Chr2	36588	.	G	A	470.77	PASS	.	.
Chr2	36621	.	C	T	514.77	PASS	.	.
Chr2	36627	.	T	C	552.77	PASS	.	.
Chr2	36630	.	T	C	864.77	PASS	.	.
Chr2	36636	.	A	G	900.77	PASS	.	.
Chr2	36651	.	A	G	480.77	PASS	.	.
Chr2	36654	.	G	T	465.77	PASS	.	.
Chr2	36667	.	C	T	549.77	PASS	.	.
Chr2	36668	.	C	T	549.77	PASS	.	.
Chr2	36701	.	C	T	29.77	PASS	.	.
Chr2	36714	.	G	A	941.77	PASS	.	.
Chr2	36732	.	G	A	901.77	PASS	.	.
Chr2	36756	.	C	A	639.77	PASS	.	.
Chr2	38044	.	A	C	48.77	PASS	.	.
Chr2	38056	.	G	A	270.77	PASS	.	.
Chr2	38066	.	T	A	261.77	PASS	.	.
Chr2	38070	.	T	C	261.77	PASS	.	.
Chr2	38073	.	A	G	258.77	PASS	.	.
Chr2	38076	.	T	C	264.77	PASS	.	.
Chr2	38079	.	A	C	225.77	PASS	.	.
Chr2	38088	.	G	A	228.77	PASS	.	.
Chr2	38096	.	C	A	261.77	PASS	.	.
Chr2	38097	.	C	T	258.77	PASS	.	.
Chr2	38100	.	A	G	261.77	PASS	.	.
Chr2	38103	.	T	C	264.77	PASS	.	.
Chr2	38121	.	T	C	306.77	PASS	.	.
Chr2	38127	.	G	A	306.77	PASS	.	.
Chr2	38135	.	A	G	306.77	PASS	.	.
Chr2	38148	.	G	A	252.77	PASS	.	.
Chr2	38151	.	T	A	288.77	PASS	.	.
Chr2	38160	.	C	A	348.77	PASS	.	.
Chr2	38165	.	C	T	396.77	PASS	.	.
Chr2	38166	.	A	G	354.77	PASS	.	.
Chr2	38178	.	A	G	448.77	PASS	.	.
Chr2	38186	.	G	A	506.77	PASS	.	.
Chr2	38191	.	G	A	2371.77	PASS	.	.
Chr2	38199	.	A	G	454.77	PASS	.	.
Chr2	38214	.	G	A	427.77	PASS	.	.
Chr2	38232	.	A	G	523.77	PASS	.	.
Chr2	38259	.	A	G	1127.77	PASS	.	.
Chr2	38262	.	T	G	1026.77	PASS	.	.
Chr2	38268	.	A	T	1062.77	PASS	.	.
Chr2	38292	.	A	T	1803.77	PASS	.	.
Chr2	38295	.	A	G	1179.77	PASS	.	.
Chr2	38298	.	G	A	1182.77	PASS	.	.
Chr2	38302	.	G	A	1293.77	PASS	.	.
Chr2	38306	.	A	G	1290.77	PASS	.	.
Chr2	38322	.	T	C	2286.77	PASS	.	.
Chr2	38325	.	T	C	2328.77	PASS	.	.
Chr2	38328	.	T	C	1470.77	PASS	.	.
Chr2	38332	.	G	A	1425.77	PASS	.	.
Chr2	38346	.	C	T	1383.77	PASS	.	.
Chr2	38355	.	C	T	1515.77	PASS	.	.
Chr2	38356	.	G	A	1515.77	PASS	.	.
Chr2	38357	.	C	T	1512.77	PASS	.	.
Chr2	38363	.	G	A	1519.77	PASS	.	.
Chr2	38413	.	C	T	669.77	PASS	.	.
Chr2	38418	.	G	A	620.77	PASS	.	.
Chr2	38424	.	T	C	564.77	PASS	.	.
Chr2	38433	.	T	A	483.77	PASS	.	.
Chr2	38437	.	G	A	486.77	PASS	.	.
Chr2	38475	.	A	G	352.77	PASS	.	.
Chr2	38482	.	G	A	300.77	PASS	.	.
Chr2	38490	.	A	G	310.77	PASS	.	.
Chr2	38526	.	G	C	50.77	PASS	.	.
Chr2	38594	.	A	T	150.77	PASS	.	.
Chr2	38619	.	T	C	315.77	PASS	.	.
Chr2	38645	.	C	A	870.77	PASS	.	.
Chr2	38741	.	G	A	366.77	PASS	.	.
Chr2	38746	.	G	A	366.77	PASS	.	.
Chr2	38754	.	C	G	469.77	PASS	.	.
Chr2	38758	.	A	C	497.77	PASS	.	.
Chr2	38761	.	T	C	503.77	PASS	.	.
Chr2	38837	.	A	G	273.77	PASS	.	.
Chr2	38841	.	G	A	270.77	PASS	.	.
Chr2	38847	.	C	A	270.77	PASS	.	.
Chr2	38853	.	A	G	273.77	PASS	.	.
Chr2	38883	.	C	T	319.77	PASS	.	.
Chr2	38928	.	G	A	360.77	PASS	.	.
Chr2	38931	.	C	T	357.77	PASS	.	.
Chr2	38942	.	T	A	348.77	PASS	.	.
Chr2	38957	.	G	A	285.77	PASS	.	.
Chr2	38961	.	A	T	603.77	PASS	.	.
Chr2	38981	.	G	A	283.77	PASS	.	.
Chr2	38994	.	G	A	78.77	PASS	.	.
Chr2	39008	.	T	G	13.95	PASS	.	.
Chr2	40429	.	A	C	2666.77	PASS	.	.
Chr2	41626	.	A	G	1113.77	PASS	.	.
Chr2	41712	.	A	G	6226.77	PASS	.	.
Chr2	41727	.	A	G	2007.77	PASS	.	.
Chr2	41958	.	T	C	1955.77	PASS	.	.
Chr2	42705	.	T	C	62.74	PASS	.	.
Chr2	42710	.	C	T	62.74	PASS	.	.
Chr2	42969	.	G	A	376.77	PASS	.	.
Chr2	43148	.	C	T	256.77	PASS	.	.
Chr2	43185	.	T	C	1797.77	PASS	.	.
Chr2	43206	.	T	A	453.77	PASS	.	.
Chr2	43361	.	G	A	1523.77	PASS	.	.
Chr2	43482	.	G	C	302.77	PASS	.	.
Chr2	43498	.	G	C	294.77	PASS	.	.
Chr2	43527	.	G	T	76.77	PASS	.	.
Chr2	43595	.	G	A	967.77	PASS	.	.
Chr2	43620	.	T	C	2817.77	PASS	.	.
Chr2	43780	.	A	G	172.78	PASS	.	.
Chr2	43825	.	T	C	188.80	PASS	.	.
Chr2	43911	.	A	G	93.77	PASS	.	.
Chr2	43994	.	C	T	127.10	PASS	.	.
Chr2	44024	.	T	C	26.75	PASS	.	.
Chr2	44066	.	A	G	149.80	PASS	.	.
Chr2	44215	.	C	T	445.77	PASS	.	.
Chr2	44278	.	G	A	418.77	PASS	.	.
Chr2	44316	.	A	G	708.77	PASS	.	.
Chr2	44453	.	G	T	231.77	PASS	.	.
Chr2	44540	.	G	A	145.77	PASS	.	.
Chr2	44568	.	C	A	391.77	PASS	.	.
Chr2	44570	.	C	T	1140.77	PASS	.	.
Chr2	44573	.	C	T	394.77	PASS	.	.
Chr2	44624	.	T	C	126.77	PASS	.	.
Chr2	44716	.	A	G	650.77	PASS	.	.
Chr2	44918	.	C	T	1237.77	PASS	.	.
Chr2	45367	.	G	A	503.77	PASS	.	.
Chr2	45457	.	A	G	661.77	PASS	.	.
Chr2	45593	.	T	C	2120.77	PASS	.	.
Chr2	45734	.	T	C	453.77	PASS	.	.
Chr2	45818	.	T	G	842.77	PASS	.	.
Chr2	45896	.	T	C	188.77	PASS	.	.
Chr2	45978	.	G	T	618.77	PASS	.	.
Chr2	46193	.	C	T	620.77	PASS	.	.
Chr2	46245	.	G	A	264.77	PASS	.	.
Chr2	46356	.	A	G	181.80	PASS	.	.
Chr2	46384	.	T	A	11.12	PASS	.	.
Chr2	46503	.	C	T	72.77	PASS	.	.
Chr2	46595	.	T	C	137.79	PASS	.	.
Chr2	46958	.	A	G	1403.77	PASS	.	.
Chr2	46986	.	C	A	1340.77	PASS	.	.
Chr2	46987	.	C	A	1340.77	PASS	.	.
Chr2	47147	.	C	T	1008.77	PASS	.	.
Chr2	47223	.	A	G	2338.77	PASS	.	.
Chr2	47339	.	T	C	1062.77	PASS	.	.
Chr2	47380	.	G	A	840.77	PASS	.	.
Chr2	47594	.	G	T	707.77	PASS	.	.
Chr2	47626	.	C	T	836.77	PASS	.	.
Chr2	47796	.	A	C	1328.77	PASS	.	.
Chr2	47801	.	A	C	1331.77	PASS	.	.
Chr2	47834	.	G	A	762.77	PASS	.	.
Chr2	47853	.	G	A	658.77	PASS	.	.
Chr2	47952	.	T	C	1204.77	PASS	.	.
Chr2	47965	.	T	C	1121.77	PASS	.	.
Chr2	48044	.	C	T	1853.77	PASS	.	.
Chr2	48139	.	T	C	2315.77	PASS	.	.
Chr2	48293	.	T	C	60.77	PASS	.	.
Chr2	48565	.	C	A	2819.77	PASS	.	.
Chr2	48842	.	C	T	2437.77	PASS	.	.
Chr2	48962	.	G	A	586.77	PASS	.	.
Chr2	48995	.	G	A	209.77	PASS	.	.
Chr2	49042	.	T	C	2324.77	PASS	.	.
Chr2	49047	.	C	T	1883.77	PASS	.	.
Chr2	49306	.	G	A	891.77	PASS	.	.
Chr2	49485	.	C	T	10.20	PASS	.	.
Chr2	49522	.	T	C	88.28	PASS	.	.
Chr2	49543	.	T	A	62.74	PASS	.	.
Chr2	49861	.	C	T	85.03	PASS	.	.
Chr2	50021	.	T	C	13.95	PASS	.	.
Chr2	51407	.	G	T	29.75	PASS	.	.
Chr2	51879	.	A	G	122.77	PASS	.	.
Chr2	52129	.	C	T	401.77	PASS	.	.
Chr2	52155	.	G	T	342.77	PASS	.	.
Chr2	52487	.	T	G	2558.77	PASS	.	.
Chr2	53729	.	T	C	113.77	PASS	.	.
Chr2	53766	.	C	T	299.77	PASS	.	.
Chr2	53847	.	T	C	1136.77	PASS	.	.
Chr2	53979	.	C	T	587.77	PASS	.	.
Chr2	54032	.	A	C	456.77	PASS	.	.
Chr2	54138	.	A	G	144.77	PASS	.	.
Chr2	54264	.	C	A	47.77	PASS	.	.
Chr2	54297	.	T	G	33.77	PASS	.	.
Chr2	54315	.	A	C	36.77	PASS	.	.
Chr2	55086	.	C	A	5082.77	PASS	.	.
Chr2	55243	.	C	T	206.77	PASS	.	.
Chr2	55256	.	G	A	393.77	PASS	.	.
Chr2	55266	.	A	T	528.77	PASS	.	.
Chr2	55269	.	G	A	558.77	PASS	.	.
Chr2	55273	.	C	G	746.77	PASS	.	.
Chr2	55284	.	A	G	544.77	PASS	.	.
Chr2	55342	.	T	C	1598.77	PASS	.	.
Chr2	55344	.	A	T	306.77	PASS	.	.
Chr2	55368	.	G	A	5065.77	PASS	.	.
Chr2	55378	.	C	T	411.77	PASS	.	.
Chr2	55379	.	G	T	369.77	PASS	.	.
Chr2	55412	.	T	A	1788.77	PASS	.	.
Chr2	55413	.	T	C	1791.77	PASS	.	.
Chr2	55580	.	T	A	1240.77	PASS	.	.
Chr2	55622	.	A	G	2758.77	PASS	.	.
Chr2	55632	.	G	T	786.77	PASS	.	.
Chr2	55725	.	T	G	748.77	PASS	.	.
Chr2	55861	.	C	T	916.77	PASS	.	.
Chr2	55928	.	A	T	1862.77	PASS	.	.
Chr2	56049	.	G	A	31.77	PASS	.	.
Chr2	56093	.	T	C	718.77	PASS	.	.
Chr2	56111	.	A	T	815.77	PASS	.	.
Chr2	56175	.	G	A	2109.77	PASS	.	.
Chr2	56189	.	G	A	2091.77	PASS	.	.
Chr2	56257	.	G	T	1236.77	PASS	.	.
Chr2	56351	.	A	G	1670.77	PASS	.	.
Chr2	56353	.	C	G	1664.77	PASS	.	.
Chr2	56397	.	C	T	913.77	PASS	.	.
Chr2	56411	.	G	A	3895.77	PASS	.	.
Chr2	56422	.	T	G	1172.77	PASS	.	.
Chr2	56489	.	C	T	6614.77	PASS	.	.
Chr2	56538	.	A	G	1227.77	PASS	.	.
Chr2	56595	.	C	T	23.79	PASS	.	.
Chr2	56670	.	T	C	86.77	PASS	.	.
Chr2	56684	.	T	C	515.77	PASS	.	.
Chr2	56699	.	C	T	610.77	PASS	.	.
Chr2	56898	.	C	G	828.77	PASS	.	.
Chr2	56914	.	T	A	1440.77	PASS	.	.
Chr2	56915	.	C	A	1440.77	PASS	.	.
Chr2	57093	.	T	G	4226.77	PASS	.	.
Chr2	57104	.	T	C	694.77	PASS	.	.
Chr2	57109	.	G	T	718.77	PASS	.	.
Chr2	57151	.	T	C	408.77	PASS	.	.
Chr2	57895	.	T	A	289.77	PASS	.	.
Chr2	58031	.	G	A	472.77	PASS	.	.
Chr2	58039	.	G	T	469.77	PASS	.	.
Chr2	58089	.	A	G	212.77	PASS	.	.
Chr2	58156	.	C	T	2051.77	PASS	.	.
Chr2	58262	.	C	G	327.77	PASS	.	.
Chr2	58269	.	A	G	318.77	PASS	.	.
Chr2	58340	.	A	C	198.77	PASS	.	.
Chr2	58353	.	G	C	162.77	PASS	.	.
Chr2	58923	.	C	T	731.77	PASS	.	.
Chr2	58936	.	G	A	704.77	PASS	.	.
Chr2	59035	.	G	C	523.77	PASS	.	.
Chr2	59047	.	G	A	390.77	PASS	.	.
Chr2	59107	.	C	T	652.77	PASS	.	.
Chr2	59239	.	A	G	92.77	PASS	.	.
Chr2	59262	.	C	T	90.77	PASS	.	.
Chr2	59353	.	C	T	143.77	PASS	.	.
Chr2	59365	.	T	A	106.77	PASS	.	.
Chr2	59741	.	C	A	236.77	PASS	.	.
Chr2	60444	.	C	T	1050.77	PASS	.	.
Chr2	60555	.	C	T	36.77	PASS	.	.
Chr2	60863	.	T	C	12.99	PASS	.	.
Chr2	60884	.	C	T	112.77	PASS	.	.
Chr2	60987	.	T	C	873.77	PASS	.	.
Chr2	61289	.	G	T	275.77	PASS	.	.
Chr2	61387	.	C	A	22.79	PASS	.	.
Chr2	61656	.	T	A	179.77	PASS	.	.
Chr2	61814	.	C	T	128.77	PASS	.	.
Chr2	61984	.	A	C	1952.77	PASS	.	.
Chr2	61986	.	C	G	3456.77	PASS	.	.
Chr2	61989	.	A	C	1940.77	PASS	.	.
Chr2	62022	.	G	A	838.77	PASS	.	.
Chr2	62041	.	G	A	913.77	PASS	.	.
Chr2	62117	.	C	T	341.77	PASS	.	.
Chr2	62159	.	C	T	1697.77	PASS	.	.
Chr2	62191	.	A	C	1034.77	PASS	.	.
Chr2	62242	.	T	C	1906.77	PASS	.	.
Chr2	62342	.	C	A	723.77	PASS	.	.
Chr2	62431	.	T	C	2221.77	PASS	.	.
Chr2	62588	.	G	A	2100.77	PASS	.	.
Chr2	62717	.	T	C	579.77	PASS	.	.
Chr2	62811	.	A	T	857.77	PASS	.	.
Chr2	62833	.	A	G	39.77	PASS	.	.
Chr2	62912	.	C	T	103.77	PASS	.	.
Chr2	63185	.	G	C	525.77	PASS	.	.
Chr2	63401	.	T	C	1141.77	PASS	.	.
Chr2	63472	.	G	C	500.77	PASS	.	.
Chr2	63578	.	C	T	1576.77	PASS	.	.
Chr2	63595	.	T	C	364.77	PASS	.	.
Chr2	63999	.	A	C	1781.77	PASS	.	.
Chr2	64085	.	A	G	51.77	PASS	.	.
Chr2	64094	.	G	A	45.77	PASS	.	.
Chr2	64104	.	C	T	48.77	PASS	.	.
Chr2	64106	.	A	C	48.77	PASS	.	.
Chr2	64118	.	T	A	39.77	PASS	.	.
Chr2	64121	.	G	A	39.77	PASS	.	.
Chr2	64156	.	G	A	145.77	PASS	.	.
Chr2	64192	.	G	A	316.77	PASS	.	.
Chr2	64253	.	T	G	151.77	PASS	.	.
Chr2	64255	.	A	G	56.77	PASS	.	.
Chr2	64292	.	C	T	155.77	PASS	.	.
Chr2	64349	.	C	T	923.77	PASS	.	.
Chr2	64362	.	A	G	876.77	PASS	.	.
Chr2	64372	.	G	A	888.77	PASS	.	.
Chr2	64380	.	T	A	933.77	PASS	.	.
Chr2	64383	.	C	T	855.77	PASS	.	.
Chr2	64393	.	G	A	858.77	PASS	.	.
Chr2	64402	.	C	T	789.77	PASS	.	.
Chr2	64420	.	C	T	720.77	PASS	.	.
Chr2	64422	.	C	T	720.77	PASS	.	.
Chr2	64428	.	C	T	678.77	PASS	.	.
Chr2	64436	.	T	G	591.77	PASS	.	.
Chr2	64459	.	C	T	378.77	PASS	.	.
Chr2	64462	.	G	A	339.77	PASS	.	.
Chr2	64463	.	T	C	345.77	PASS	.	.
Chr2	64469	.	C	T	312.77	PASS	.	.
Chr2	64473	.	A	T	315.77	PASS	.	.
Chr2	64479	.	A	C	538.77	PASS	.	.
Chr2	64487	.	C	T	243.77	PASS	.	.
Chr2	64520	.	A	T	139.77	PASS	.	.
Chr2	64537	.	G	A	163.77	PASS	.	.
Chr2	64542	.	C	T	85.77	PASS	.	.
Chr2	64550	.	G	T	43.77	PASS	.	.
Chr2	64551	.	C	T	43.77	PASS	.	.
Chr2	64683	.	C	T	809.77	PASS	.	.
Chr2	65118	.	T	A	1812.77	PASS	.	.
Chr2	65761	.	T	C	1405.77	PASS	.	.
Chr2	66137	.	A	G	1981.77	PASS	.	.
Chr2	67200	.	A	T	2021.77	PASS	.	.
Chr2	67317	.	G	C	2814.77	PASS	.	.
Chr2	67656	.	T	C	86.77	PASS	.	.
Chr2	67691	.	T	A	408.77	PASS	.	.
Chr2	67794	.	C	G	594.77	PASS	.	.
Chr2	67795	.	T	C	594.77	PASS	.	.
Chr2	67802	.	A	G	643.77	PASS	.	.
Chr2	67886	.	C	T	553.77	PASS	.	.
Chr2	67891	.	G	A	767.77	PASS	.	.
Chr2	67903	.	G	A	378.77	PASS	.	.
Chr2	67909	.	G	A	387.77	PASS	.	.
Chr2	67929	.	G	A	375.77	PASS	.	.
Chr2	67939	.	A	C	554.77	PASS	.	.
Chr2	67967	.	A	T	198.77	PASS	.	.
Chr2	67968	.	C	T	363.77	PASS	.	.
Chr2	67975	.	A	G	215.77	PASS	.	.
Chr2	68025	.	T	C	55.77	PASS	.	.
Chr2	68299	.	A	G	1826.77	PASS	.	.
Chr2	69737	.	C	T	1658.77	PASS	.	.
Chr2	70818	.	A	C	2140.77	PASS	.	.
Chr2	77750	.	T	A	3056.77	PASS	.	.
Chr2	82704	.	G	A	2654.77	PASS	.	.
Chr2	92757	.	C	A	3050.77	PASS	.	.
Chr2	98243	.	T	G	3045.77	PASS	.	.
Chr2	98331	.	G	C	3461.77	PASS	.	.
Chr2	98428	.	A	G	4338.77	PASS	.	.
Chr2	98463	.	T	C	4148.77	PASS	.	.
Chr2	98501	.	C	T	2995.77	PASS	.	.
Chr2	98662	.	A	G	5615.77	PASS	.	.
Chr2	98679	.	G	A	5692.77	PASS	.	.
Chr2	98797	.	C	T	3227.04	PASS	.	.
Chr2	98897	.	C	G	3372.77	PASS	.	.
Chr2	99477	.	A	G	3101.77	PASS	.	.
Chr2	99809	.	A	G	5112.77	PASS	.	.
Chr2	99830	.	T	C	5415.77	PASS	.	.
Chr2	99834	.	G	A	5390.77	PASS	.	.
Chr2	99903	.	C	T	5065.77	PASS	.	.
Chr2	99910	.	C	T	5117.77	PASS	.	.
Chr2	99936	.	T	C	3249.77	PASS	.	.
Chr2	99973	.	G	A	5477.77	PASS	.	.
Chr2	99991	.	T	C	5169.77	PASS	.	.
Chr2	100025	.	A	G	5584.77	PASS	.	.
Chr2	100029	.	G	A	5582.77	PASS	.	.
Chr2	100077	.	T	C	6142.77	PASS	.	.
Chr2	100082	.	T	G	6006.77	PASS	.	.
Chr2	100349	.	G	C	3786.77	PASS	.	.
Chr2	100434	.	A	T	2931.77	PASS	.	.
Chr2	100543	.	C	A	3215.74	PASS	.	.
Chr2	100674	.	T	A	4818.77	PASS	.	.
Chr2	100677	.	C	T	4818.77	PASS	.	.
Chr2	101452	.	T	A	4025.77	PASS	.	.
Chr2	106325	.	G	A	3414.77	PASS	.	.
Chr2	109558	.	A	G	3195.80	PASS	.	.
Chr2	109658	.	A	T	3080.77	PASS	.	.
Chr2	109814	.	C	T	3930.77	PASS	.	.
Chr2	109831	.	T	G	3834.77	PASS	.	.
Chr2	109922	.	T	C	3912.77	PASS	.	.
Chr2	109933	.	A	G	4418.77	PASS	.	.
Chr2	109941	.	C	T	4561.77	PASS	.	.
Chr2	109956	.	C	T	4471.77	PASS	.	.
Chr2	109971	.	T	C	4516.77	PASS	.	.
Chr2	109973	.	T	C	4606.77	PASS	.	.
Chr2	109988	.	G	A	4381.77	PASS	.	.
Chr2	110005	.	T	C	4606.77	PASS	.	.
Chr2	110024	.	C	T	4336.77	PASS	.	.
Chr2	110028	.	A	G	4381.77	PASS	.	.
Chr2	110044	.	A	C	4111.77	PASS	.	.
Chr2	110051	.	C	T	4111.77	PASS	.	.
Chr2	110060	.	A	T	4194.77	PASS	.	.
Chr2	110068	.	G	A	4242.77	PASS	.	.
Chr2	110089	.	A	G	3889.77	PASS	.	.
Chr2	110274	.	T	G	4685.77	PASS	.	.
Chr2	110275	.	T	C	4775.77	PASS	.	.
Chr2	110285	.	T	C	4721.77	PASS	.	.
Chr2	110519	.	G	T	3942.77	PASS	.	.
Chr2	110716	.	C	T	4000.77	PASS	.	.
Chr2	110816	.	A	T	3356.77	PASS	.	.
Chr2	110846	.	C	T	3849.77	PASS	.	.
Chr2	110896	.	T	A	3875.77	PASS	.	.
Chr2	110967	.	C	A	3446.77	PASS	.	.
Chr2	111076	.	T	A	5462.77	PASS	.	.
Chr2	111179	.	G	C	3389.77	PASS	.	.
Chr2	111299	.	T	C	2404.77	PASS	.	.
Chr2	111387	.	C	T	3226.07	PASS	.	.
Chr2	111822	.	T	C	3062.77	PASS	.	.
Chr2	112064	.	T	A	2874.77	PASS	.	.
Chr2	112290	.	C	A	4698.77	PASS	.	.
Chr2	112299	.	A	G	4643.77	PASS	.	.
Chr2	112447	.	A	G	3708.77	PASS	.	.
Chr2	112539	.	C	A	2088.77	PASS	.	.
Chr2	112557	.	T	A	2216.77	PASS	.	.
Chr2	112674	.	G	A	2671.77	PASS	.	.
Chr2	112688	.	C	T	2761.77	PASS	.	.
Chr2	112710	.	G	A	2665.77	PASS	.	.
Chr2	112750	.	A	G	2817.77	PASS	.	.
Chr2	113118	.	A	T	3217.75	PASS	.	.
Chr2	113155	.	A	T	3383.77	PASS	.	.
Chr2	113573	.	T	A	2683.77	PASS	.	.
Chr2	113692	.	G	A	511.77	PASS	.	.
Chr2	113698	.	C	T	511.77	PASS	.	.
Chr2	113988	.	A	T	3357.77	PASS	.	.
Chr2	114009	.	A	T	3479.77	PASS	.	.
Chr2	114019	.	A	G	3228.29	PASS	.	.
Chr2	114222	.	T	A	3300.77	PASS	.	.
Chr2	114242	.	T	A	3068.77	PASS	.	.
Chr2	114327	.	T	A	1639.77	PASS	.	.
Chr2	114412	.	T	A	2496.77	PASS	.	.
Chr2	114420	.	A	T	2515.77	PASS	.	.
Chr2	114432	.	T	A	2311.77	PASS	.	.
Chr2	114480	.	C	T	1763.77	PASS	.	.
Chr2	114719	.	A	T	2899.77	PASS	.	.
Chr2	114866	.	G	A	3577.77	PASS	.	.
Chr2	114904	.	A	C	2847.77	PASS	.	.
Chr2	115046	.	G	C	3274.77	PASS	.	.
Chr2	115047	.	T	C	3274.77	PASS	.	.
Chr2	115073	.	C	T	1593.77	PASS	.	.
Chr2	115565	.	C	T	1938.77	PASS	.	.
Chr2	115824	.	G	C	2396.77	PASS	.	.
Chr2	116877	.	G	C	2505.77	PASS	.	.
Chr2	117382	.	C	T	2472.77	PASS	.	.
Chr2	117861	.	G	T	3874.77	PASS	.	.
Chr2	118415	.	A	C	2976.77	PASS	.	.
Chr2	119121	.	T	A	5191.77	PASS	.	.
Chr2	119254	.	T	C	3915.77	PASS	.	.
Chr2	119256	.	A	T	3915.77	PASS	.	.
Chr2	119450	.	T	C	2662.77	PASS	.	.
Chr2	119749	.	G	A	2653.77	PASS	.	.
Chr2	119761	.	C	T	4290.77	PASS	.	.
Chr2	119769	.	A	G	4431.77	PASS	.	.
Chr2	120673	.	T	C	2458.77	PASS	.	.
Chr2	120949	.	T	C	2024.77	PASS	.	.
Chr2	121003	.	A	G	1987.77	PASS	.	.
Chr2	121072	.	G	T	2127.77	PASS	.	.
Chr2	121330	.	C	A	2536.77	PASS	.	.
Chr2	121405	.	A	G	2522.77	PASS	.	.
Chr2	122115	.	A	G	3453.77	PASS	.	.
Chr2	122142	.	C	T	3284.77	PASS	.	.
Chr2	122155	.	C	G	3204.83	PASS	.	.
Chr2	122245	.	C	A	5775.77	PASS	.	.
Chr2	122253	.	C	A	6140.77	PASS	.	.
Chr2	122255	.	T	C	6140.77	PASS	.	.
Chr2	122320	.	G	T	4257.77	PASS	.	.
Chr2	122820	.	C	T	3536.77	PASS	.	.
Chr2	123188	.	G	A	2902.77	PASS	.	.
Chr2	123261	.	G	T	3871.77	PASS	.	.
Chr2	123263	.	T	C	3871.77	PASS	.	.
Chr2	123533	.	G	A	2046.77	PASS	.	.
Chr2	123619	.	G	T	4383.77	PASS	.	.
Chr2	123620	.	A	T	4383.77	PASS	.	.
Chr2	123654	.	C	T	2662.77	PASS	.	.
Chr2	123786	.	C	A	2688.77	PASS	.	.
Chr2	124752	.	T	C	5575.77	PASS	.	.
Chr2	124833	.	C	T	3437.77	PASS	.	.
Chr2	125064	.	G	A	3321.77	PASS	.	.
Chr2	125736	.	T	G	1888.77	PASS	.	.
Chr2	125738	.	T	G	1888.77	PASS	.	.
Chr2	126135	.	T	C	5844.77	PASS	.	.
Chr2	126138	.	A	G	5900.77	PASS	.	.
Chr2	126147	.	A	G	5718.77	PASS	.	.
Chr2	126197	.	G	C	3313.77	PASS	.	.
Chr2	126230	.	T	A	4886.77	PASS	.	.
Chr2	126274	.	T	C	5157.77	PASS	.	.
Chr2	126293	.	G	T	4436.77	PASS	.	.
Chr2	126305	.	G	A	3993.77	PASS	.	.
Chr2	126377	.	A	C	2423.77	PASS	.	.
Chr2	126384	.	A	G	6161.77	PASS	.	.
Chr2	126415	.	T	G	665.77	PASS	.	.
Chr2	126434	.	A	G	2838.77	PASS	.	.
Chr2	126435	.	A	G	2928.77	PASS	.	.
Chr2	126442	.	T	C	2761.77	PASS	.	.
Chr2	126445	.	A	C	365.77	PASS	.	.
Chr2	126477	.	C	A	852.77	PASS	.	.
Chr2	126483	.	C	T	3031.77	PASS	.	.
Chr2	126495	.	G	T	3391.77	PASS	.	.
Chr2	126498	.	G	C	1482.77	PASS	.	.
Chr2	126504	.	G	A	3810.77	PASS	.	.
Chr2	126527	.	C	T	2005.77	PASS	.	.
Chr2	126556	.	A	C	2650.77	PASS	.	.
Chr2	126569	.	A	G	2577.77	PASS	.	.
Chr2	126598	.	A	C	1695.77	PASS	.	.
Chr2	126608	.	G	C	6585.77	PASS	.	.
Chr2	126611	.	C	T	2141.77	PASS	.	.
Chr2	126631	.	A	T	1188.77	PASS	.	.
Chr2	126656	.	C	T	243.77	PASS	.	.
Chr2	126659	.	T	A	204.77	PASS	.	.
Chr2	126663	.	T	C	174.77	PASS	.	.
Chr2	126673	.	T	A	2761.77	PASS	.	.
Chr2	126678	.	G	A	2671.77	PASS	.	.
Chr2	126680	.	T	A	2671.77	PASS	.	.
Chr2	126711	.	A	G	1858.77	PASS	.	.
Chr2	126729	.	A	G	1575.77	PASS	.	.
Chr2	126737	.	C	T	1501.77	PASS	.	.
Chr2	126749	.	T	G	1231.77	PASS	.	.
Chr2	126752	.	C	T	1186.77	PASS	.	.
Chr2	126754	.	G	A	1141.77	PASS	.	.
Chr2	126775	.	G	C	1051.77	PASS	.	.
Chr2	126778	.	C	T	1051.77	PASS	.	.
Chr2	126780	.	T	G	961.77	PASS	.	.
Chr2	126783	.	G	T	916.77	PASS	.	.
Chr2	126785	.	T	A	916.77	PASS	.	.
Chr2	126787	.	G	A	871.77	PASS	.	.
Chr2	126821	.	G	A	1321.77	PASS	.	.
Chr2	126855	.	T	G	464.77	PASS	.	.
Chr2	126857	.	C	T	1983.77	PASS	.	.
Chr2	126894	.	C	T	1456.77	PASS	.	.
Chr2	126895	.	A	G	1456.77	PASS	.	.
Chr2	127748	.	A	G	781.77	PASS	.	.
Chr2	127751	.	G	A	826.77	PASS	.	.
Chr2	127765	.	T	C	1321.77	PASS	.	.
Chr2	127866	.	T	C	16.86	PASS	.	.
Chr2	127875	.	T	A	16.86	PASS	.	.
Chr2	128373	.	G	T	5554.77	PASS	.	.
Chr2	128376	.	A	T	5444.77	PASS	.	.
Chr2	128385	.	C	T	5429.77	PASS	.	.
Chr2	128386	.	T	A	5384.77	PASS	.	.
Chr2	128419	.	G	C	4607.77	PASS	.	.
Chr2	128479	.	T	A	5584.77	PASS	.	.
Chr2	128481	.	G	T	5584.77	PASS	.	.
Chr2	128521	.	T	C	5135.77	PASS	.	.
Chr2	128525	.	C	T	5171.77	PASS	.	.
Chr2	128532	.	A	G	5236.77	PASS	.	.
Chr2	128544	.	G	C	5371.77	PASS	.	.
Chr2	128563	.	A	T	5416.77	PASS	.	.
Chr2	128569	.	C	T	5146.77	PASS	.	.
Chr2	128580	.	T	A	4966.77	PASS	.	.
Chr2	128581	.	C	T	4966.77	PASS	.	.
Chr2	128587	.	A	G	5175.77	PASS	.	.
Chr2	128603	.	A	G	4725.77	PASS	.	.
Chr2	128650	.	C	T	2822.77	PASS	.	.
Chr2	128748	.	T	G	3854.77	PASS	.	.
Chr2	128760	.	C	T	3928.77	PASS	.	.
Chr2	128933	.	G	A	5361.77	PASS	.	.
Chr2	128943	.	C	T	5449.77	PASS	.	.
Chr2	128953	.	G	C	5653.77	PASS	.	.
Chr2	128965	.	A	G	5262.77	PASS	.	.
Chr2	129033	.	C	T	5100.77	PASS	.	.
Chr2	129035	.	A	G	5145.77	PASS	.	.
Chr2	129042	.	T	C	5146.77	PASS	.	.
Chr2	129110	.	G	A	5482.77	PASS	.	.
Chr2	129126	.	T	G	5763.77	PASS	.	.
Chr2	129193	.	G	A	3680.77	PASS	.	.
Chr2	129269	.	A	G	3570.77	PASS	.	.
Chr2	129302	.	G	T	3536.77	PASS	.	.
Chr2	129329	.	A	T	3478.77	PASS	.	.
Chr2	129389	.	G	A	5336.77	PASS	.	.
Chr2	129410	.	T	C	5734.77	PASS	.	.
Chr2	129414	.	A	G	5821.77	PASS	.	.
Chr2	129416	.	T	G	5731.77	PASS	.	.
Chr2	129417	.	G	T	5759.77	PASS	.	.
Chr2	129420	.	A	T	5714.77	PASS	.	.
Chr2	129449	.	A	T	3419.77	PASS	.	.
Chr2	129479	.	T	C	5830.77	PASS	.	.
Chr2	129480	.	T	A	5830.77	PASS	.	.
Chr2	129559	.	T	A	4302.77	PASS	.	.
Chr2	129584	.	A	G	3639.77	PASS	.	.
Chr2	129587	.	T	C	3565.77	PASS	.	.
Chr2	129588	.	T	G	3436.77	PASS	.	.
Chr2	129599	.	T	C	3121.77	PASS	.	.
Chr2	129660	.	G	A	4914.77	PASS	.	.
Chr2	129668	.	T	A	4831.77	PASS	.	.
Chr2	129682	.	C	T	4741.77	PASS	.	.
Chr2	129698	.	A	T	4471.77	PASS	.	.
Chr2	129802	.	A	T	4762.77	PASS	.	.
Chr2	129867	.	G	A	4273.77	PASS	.	.
Chr2	129868	.	C	T	4273.77	PASS	.	.
Chr2	129870	.	C	T	4001.77	PASS	.	.
Chr2	129912	.	A	G	3152.77	PASS	.	.
Chr2	129938	.	T	C	2165.77	PASS	.	.
Chr2	129941	.	A	T	3747.77	PASS	.	.
Chr2	129957	.	A	G	3353.77	PASS	.	.
Chr2	130037	.	G	A	1110.77	PASS	.	.
Chr2	130055	.	C	T	946.77	PASS	.	.
Chr2	130057	.	C	T	922.77	PASS	.	.
Chr2	130072	.	G	T	622.77	PASS	.	.
Chr2	130246	.	G	A	3619.77	PASS	.	.
Chr2	130254	.	G	T	3646.77	PASS	.	.
Chr2	130299	.	C	T	4069.77	PASS	.	.
Chr2	130302	.	A	C	4069.77	PASS	.	.
Chr2	130434	.	C	A	3532.77	PASS	.	.
Chr2	130458	.	T	G	3228.29	PASS	.	.
Chr2	130469	.	T	A	2941.77	PASS	.	.
Chr2	130486	.	A	T	2356.77	PASS	.	.
Chr2	130510	.	T	A	1231.77	PASS	.	.
Chr2	130524	.	A	G	916.77	PASS	.	.
Chr2	130698	.	G	A	2951.77	PASS	.	.
Chr2	130705	.	C	A	2828.77	PASS	.	.
Chr2	130726	.	G	C	1879.77	PASS	.	.
Chr2	130732	.	G	A	2107.77	PASS	.	.
Chr2	130755	.	C	T	714.77	PASS	.	.
Chr2	131053	.	C	A	601.77	PASS	.	.
Chr2	131067	.	G	A	310.77	PASS	.	.
Chr2	131069	.	T	A	310.77	PASS	.	.
Chr2	131082	.	A	T	451.77	PASS	.	.
Chr2	131107	.	C	T	726.77	PASS	.	.
Chr2	131116	.	A	T	879.77	PASS	.	.
Chr2	131120	.	C	T	890.77	PASS	.	.
Chr2	131132	.	A	G	847.77	PASS	.	.
Chr2	131135	.	G	A	4380.77	PASS	.	.
Chr2	131164	.	A	G	421.77	PASS	.	.
Chr2	131166	.	C	A	466.77	PASS	.	.
Chr2	131168	.	A	G	473.74	PASS	.	.
Chr2	131186	.	A	G	709.77	PASS	.	.
Chr2	131194	.	C	T	790.77	PASS	.	.
Chr2	131204	.	A	G	787.77	PASS	.	.
Chr2	131210	.	C	T	778.77	PASS	.	.
Chr2	131212	.	G	A	820.77	PASS	.	.
Chr2	131226	.	T	G	937.77	PASS	.	.
Chr2	131238	.	T	G	1063.77	PASS	.	.
Chr2	131241	.	G	T	1063.77	PASS	.	.
Chr2	131242	.	C	A	1063.77	PASS	.	.
Chr2	131245	.	G	A	1063.77	PASS	.	.
Chr2	131268	.	C	G	1503.77	PASS	.	.
Chr2	131309	.	A	G	648.77	PASS	.	.
Chr2	131315	.	T	G	14.91	PASS	.	.
Chr2	131392	.	T	C	2633.77	PASS	.	.
Chr2	131402	.	C	T	2819.77	PASS	.	.
Chr2	131446	.	T	A	4060.77	PASS	.	.
Chr2	131455	.	C	A	3870.77	PASS	.	.
Chr2	131471	.	G	A	3706.77	PASS	.	.
Chr2	131483	.	A	C	3256.77	PASS	.	.
Chr2	131484	.	C	T	3571.77	PASS	.	.
Chr2	131490	.	G	A	3076.77	PASS	.	.
Chr2	131497	.	G	A	3211.76	PASS	.	.
Chr2	131519	.	G	T	2761.77	PASS	.	.
Chr2	131527	.	A	T	2716.77	PASS	.	.
Chr2	131529	.	A	T	2716.77	PASS	.	.
Chr2	131531	.	A	T	2716.77	PASS	.	.
Chr2	131533	.	A	T	2681.77	PASS	.	.
Chr2	131548	.	T	C	2591.77	PASS	.	.
Chr2	131612	.	T	C	2223.77	PASS	.	.
Chr2	131645	.	A	G	4255.77	PASS	.	.
Chr2	131653	.	T	A	4350.77	PASS	.	.
Chr2	131657	.	A	C	4143.77	PASS	.	.
Chr2	131674	.	T	A	4066.77	PASS	.	.
Chr2	131677	.	G	T	4209.77	PASS	.	.
Chr2	131760	.	A	T	3253.77	PASS	.	.
Chr2	131772	.	A	T	3571.77	PASS	.	.
Chr2	131904	.	A	T	3841.77	PASS	.	.
Chr2	131906	.	T	A	3886.77	PASS	.	.
Chr2	131913	.	T	C	4066.77	PASS	.	.
Chr2	131962	.	C	T	4065.77	PASS	.	.
Chr2	131981	.	G	A	4113.77	PASS	.	.
Chr2	131982	.	G	A	4158.77	PASS	.	.
Chr2	131988	.	T	A	4236.77	PASS	.	.
Chr2	131991	.	A	T	4191.77	PASS	.	.
Chr2	132054	.	A	G	3641.77	PASS	.	.
Chr2	132091	.	T	A	3853.77	PASS	.	.
Chr2	132093	.	G	A	3853.77	PASS	.	.
Chr2	132208	.	A	T	3100.77	PASS	.	.
Chr2	132209	.	A	T	3100.77	PASS	.	.
Chr2	132210	.	A	T	3100.77	PASS	.	.
Chr2	132263	.	C	A	3094.77	PASS	.	.
Chr2	132275	.	C	T	3166.77	PASS	.	.
Chr2	132288	.	C	A	3301.77	PASS	.	.
Chr2	132313	.	T	A	3301.77	PASS	.	.
Chr2	132320	.	C	A	3481.77	PASS	.	.
Chr2	132323	.	T	A	3463.77	PASS	.	.
Chr2	132404	.	C	G	4021.77	PASS	.	.
Chr2	132407	.	T	C	4111.77	PASS	.	.
Chr2	132408	.	A	C	4111.77	PASS	.	.
Chr2	132417	.	C	T	4031.77	PASS	.	.
Chr2	132460	.	T	C	2385.77	PASS	.	.
Chr2	132522	.	A	T	4351.77	PASS	.	.
Chr2	132526	.	A	T	4334.77	PASS	.	.
Chr2	132587	.	A	G	2864.77	PASS	.	.
Chr2	132620	.	C	T	3045.77	PASS	.	.
Chr2	132767	.	A	T	3095.77	PASS	.	.
Chr2	133383	.	C	T	3759.77	PASS	.	.
Chr2	134396	.	C	T	3022.77	PASS	.	.
Chr2	134491	.	A	C	2924.77	PASS	.	.
Chr2	134663	.	T	C	2606.77	PASS	.	.
Chr2	134795	.	G	A	4741.77	PASS	.	.
Chr2	134808	.	A	G	4829.77	PASS	.	.
Chr2	134815	.	C	T	4818.77	PASS	.	.
Chr2	134873	.	A	T	4899.77	PASS	.	.
Chr2	134878	.	G	A	4852.77	PASS	.	.
Chr2	134907	.	A	G	4816.77	PASS	.	.
Chr2	134912	.	C	T	4790.77	PASS	.	.
Chr2	135099	.	G	T	4785.77	PASS	.	.
Chr2	135119	.	C	T	4978.77	PASS	.	.
Chr2	135137	.	T	C	4489.77	PASS	.	.
Chr2	135176	.	G	A	2606.77	PASS	.	.
Chr2	135238	.	G	A	2430.77	PASS	.	.
Chr2	135381	.	G	A	2439.77	PASS	.	.
Chr2	136500	.	T	C	3621.77	PASS	.	.
Chr2	136821	.	A	G	2752.77	PASS	.	.
Chr2	137160	.	A	G	2487.77	PASS	.	.
Chr2	137834	.	T	A	3643.77	PASS	.	.
Chr2	138469	.	C	T	3275.77	PASS	.	.
Chr2	138720	.	G	A	3209.76	PASS	.	.
Chr2	138779	.	A	C	3302.77	PASS	.	.
Chr2	138852	.	A	G	2685.77	PASS	.	.
Chr2	139451	.	G	T	2285.77	PASS	.	.
Chr2	139493	.	G	A	2069.77	PASS	.	.
Chr2	139568	.	G	A	2504.77	PASS	.	.
Chr2	139618	.	C	A	2566.77	PASS	.	.
Chr2	140124	.	T	G	3453.77	PASS	.	.
Chr2	141039	.	A	T	2866.77	PASS	.	.
Chr2	141687	.	T	A	2431.77	PASS	.	.
Chr2	142073	.	G	A	2600.77	PASS	.	.
Chr2	143337	.	A	G	1952.77	PASS	.	.
Chr2	143394	.	G	A	2896.77	PASS	.	.
Chr2	144174	.	C	T	3662.77	PASS	.	.
Chr2	144235	.	A	G	3156.77	PASS	.	.
Chr2	144279	.	T	C	5028.77	PASS	.	.
Chr2	144290	.	G	A	5023.77	PASS	.	.
Chr2	144378	.	T	A	3973.77	PASS	.	.
Chr2	144904	.	G	A	2766.77	PASS	.	.
Chr2	145082	.	C	G	3541.77	PASS	.	.
Chr2	145430	.	C	T	5310.77	PASS	.	.
Chr2	145708	.	T	A	2867.77	PASS	.	.
Chr2	146455	.	T	C	3872.77	PASS	.	.
Chr2	146699	.	C	A	5784.77	PASS	.	.
Chr2	146707	.	C	T	5678.77	PASS	.	.
Chr2	146896	.	A	G	2997.77	PASS	.	.
Chr2	147936	.	G	A	3382.77	PASS	.	.
Chr2	148047	.	T	C	4351.77	PASS	.	.
Chr2	148050	.	T	C	4350.77	PASS	.	.
Chr2	148061	.	T	C	2550.77	PASS	.	.
Chr2	150897	.	T	C	3396.77	PASS	.	.
Chr2	150911	.	C	T	3396.77	PASS	.	.
Chr2	150939	.	G	T	3076.77	PASS	.	.
Chr2	150940	.	C	T	3121.77	PASS	.	.
Chr2	150942	.	T	C	3211.76	PASS	.	.
Chr2	151190	.	A	G	2090.77	PASS	.	.
Chr2	151274	.	T	G	3376.77	PASS	.	.
Chr2	151291	.	A	G	3266.77	PASS	.	.
Chr2	151344	.	T	A	2255.77	PASS	.	.
Chr2	151706	.	T	C	2990.77	PASS	.	.
Chr2	151911	.	G	A	2101.77	PASS	.	.
Chr2	152101	.	A	G	1748.77	PASS	.	.
Chr2	152139	.	T	A	1743.77	PASS	.	.
Chr2	152203	.	C	G	1899.77	PASS	.	.
Chr2	152295	.	G	A	2152.77	PASS	.	.
Chr2	152396	.	T	C	2528.77	PASS	.	.
Chr2	152432	.	T	C	2330.77	PASS	.	.
Chr2	152468	.	A	G	4285.77	PASS	.	.
Chr2	152474	.	A	C	4313.77	PASS	.	.
Chr2	152592	.	G	A	2375.77	PASS	.	.
Chr2	152659	.	G	A	4618.77	PASS	.	.
Chr2	152813	.	G	A	3217.75	PASS	.	.
Chr2	152814	.	A	T	3217.75	PASS	.	.
Chr2	152834	.	A	C	3436.77	PASS	.	.
Chr2	152845	.	T	A	3488.77	PASS	.	.
Chr2	152847	.	T	A	3502.77	PASS	.	.
Chr2	152893	.	T	C	1870.77	PASS	.	.
Chr2	152955	.	C	T	1654.77	PASS	.	.
Chr2	153052	.	T	C	2266.77	PASS	.	.
Chr2	153076	.	T	A	2089.77	PASS	.	.
Chr2	153146	.	G	A	466.77	PASS	.	.
Chr2	153156	.	G	A	466.77	PASS	.	.
Chr2	153176	.	A	G	376.78	PASS	.	.
Chr2	153178	.	A	G	286.80	PASS	.	.
Chr2	153179	.	G	A	286.80	PASS	.	.
Chr2	153189	.	G	A	196.90	PASS	.	.
Chr2	153191	.	T	A	196.90	PASS	.	.
Chr2	153199	.	G	A	76.77	PASS	.	.
Chr2	153230	.	T	C	917.77	PASS	.	.
Chr2	153313	.	C	T	1394.77	PASS	.	.
Chr2	153382	.	T	C	2559.77	PASS	.	.
Chr2	153418	.	C	G	4004.77	PASS	.	.
Chr2	153508	.	A	T	4741.77	PASS	.	.
Chr2	153517	.	C	T	4471.77	PASS	.	.
Chr2	153632	.	A	G	2467.77	PASS	.	.
Chr2	153654	.	G	A	3662.77	PASS	.	.
Chr2	153659	.	T	A	3607.77	PASS	.	.
Chr2	153850	.	G	A	983.77	PASS	.	.
Chr2	153873	.	G	T	618.77	PASS	.	.
Chr2	154196	.	T	C	2614.77	PASS	.	.
Chr2	154224	.	A	G	4121.77	PASS	.	.
Chr2	154228	.	A	T	4177.77	PASS	.	.
Chr2	154579	.	T	A	3377.77	PASS	.	.
Chr2	154635	.	T	C	2851.77	PASS	.	.
Chr2	154750	.	T	C	2757.77	PASS	.	.
Chr2	154776	.	T	C	2832.77	PASS	.	.
Chr2	154852	.	T	A	2722.77	PASS	.	.
Chr2	154921	.	C	T	3615.77	PASS	.	.
Chr2	154939	.	C	T	3789.77	PASS	.	.
Chr2	155019	.	A	G	4166.77	PASS	.	.
Chr2	155021	.	C	T	4166.77	PASS	.	.
Chr2	155225	.	T	G	3028.77	PASS	.	.
Chr2	155317	.	T	C	2992.77	PASS	.	.
Chr2	155328	.	C	T	2810.77	PASS	.	.
Chr2	155347	.	C	T	5088.77	PASS	.	.
Chr2	155350	.	G	A	5038.77	PASS	.	.
Chr2	155614	.	G	T	2958.77	PASS	.	.
Chr2	155857	.	A	G	5135.77	PASS	.	.
Chr2	155875	.	T	A	5486.77	PASS	.	.
Chr2	155887	.	T	G	5506.77	PASS	.	.
Chr2	156175	.	G	A	3250.77	PASS	.	.
Chr2	156226	.	A	G	5824.77	PASS	.	.
Chr2	156242	.	T	G	5596.77	PASS	.	.
Chr2	156249	.	A	C	5641.77	PASS	.	.
Chr2	156252	.	G	T	5641.77	PASS	.	.
Chr2	156263	.	A	T	5731.77	PASS	.	.
Chr2	156269	.	A	C	5758.77	PASS	.	.
Chr2	156270	.	G	A	5713.77	PASS	.	.
Chr2	156301	.	T	G	5335.77	PASS	.	.
Chr2	156313	.	G	A	5444.77	PASS	.	.
Chr2	156314	.	G	A	5461.77	PASS	.	.
Chr2	156334	.	A	T	5416.77	PASS	.	.
Chr2	156348	.	T	C	5551.77	PASS	.	.
Chr2	156354	.	G	T	5416.77	PASS	.	.
Chr2	156367	.	C	A	5280.77	PASS	.	.
Chr2	156378	.	G	C	5021.77	PASS	.	.
Chr2	156379	.	A	G	4931.77	PASS	.	.
Chr2	156436	.	G	T	2470.77	PASS	.	.
Chr2	156463	.	G	A	4501.77	PASS	.	.
Chr2	156487	.	T	C	4925.77	PASS	.	.
Chr2	156497	.	T	C	4929.77	PASS	.	.
Chr2	156582	.	C	A	4180.77	PASS	.	.
Chr2	156585	.	T	C	4281.77	PASS	.	.
Chr2	156606	.	A	T	4222.77	PASS	.	.
Chr2	156639	.	C	T	4788.77	PASS	.	.
Chr2	156642	.	A	G	4878.77	PASS	.	.
Chr2	156648	.	A	T	4786.77	PASS	.	.
Chr2	156660	.	C	T	4606.77	PASS	.	.
Chr2	156665	.	T	A	4471.77	PASS	.	.
Chr2	156669	.	C	G	4426.77	PASS	.	.
Chr2	156675	.	G	A	4426.77	PASS	.	.
Chr2	156685	.	T	A	4156.77	PASS	.	.
Chr2	156691	.	T	C	4201.77	PASS	.	.
Chr2	156694	.	A	T	4021.77	PASS	.	.
Chr2	156696	.	A	T	3976.77	PASS	.	.
Chr2	156697	.	A	T	3976.77	PASS	.	.
Chr2	156815	.	G	A	2646.77	PASS	.	.
Chr2	156861	.	C	G	4038.77	PASS	.	.
Chr2	156864	.	A	C	4087.77	PASS	.	.
Chr2	157393	.	A	C	3067.77	PASS	.	.
Chr2	157502	.	G	T	2986.77	PASS	.	.
Chr2	158103	.	A	C	2217.77	PASS	.	.
Chr2	158681	.	A	T	4439.77	PASS	.	.
Chr2	158688	.	A	T	4544.77	PASS	.	.
Chr2	158692	.	C	G	4471.77	PASS	.	.
Chr2	158694	.	C	T	4516.77	PASS	.	.
Chr2	158701	.	G	A	4381.77	PASS	.	.
Chr2	158707	.	G	T	4319.77	PASS	.	.
Chr2	158794	.	G	A	4147.77	PASS	.	.
Chr2	158803	.	A	G	4097.77	PASS	.	.
Chr2	158877	.	C	T	3910.77	PASS	.	.
Chr2	158880	.	C	T	3883.77	PASS	.	.
Chr2	158894	.	T	C	3751.77	PASS	.	.
Chr2	158947	.	A	G	2010.77	PASS	.	.
Chr2	158980	.	G	A	2445.77	PASS	.	.
Chr2	159072	.	C	A	5146.77	PASS	.	.
Chr2	159079	.	A	C	5226.77	PASS	.	.
Chr2	159185	.	G	T	3299.77	PASS	.	.
Chr2	159207	.	A	T	5699.77	PASS	.	.
Chr2	159210	.	A	G	5672.77	PASS	.	.
Chr2	159637	.	T	C	3324.77	PASS	.	.
Chr2	159743	.	C	A	5289.77	PASS	.	.
Chr2	159747	.	C	T	5313.77	PASS	.	.
Chr2	159748	.	A	G	5313.77	PASS	.	.
Chr2	159819	.	A	C	3649.77	PASS	.	.
Chr2	159831	.	G	A	5667.77	PASS	.	.
Chr2	159837	.	T	C	5711.77	PASS	.	.
Chr2	159838	.	T	A	5711.77	PASS	.	.
Chr2	159845	.	C	T	5587.77	PASS	.	.
Chr2	159873	.	C	A	3237.77	PASS	.	.
Chr2	160283	.	T	C	4142.77	PASS	.	.
Chr2	160449	.	C	T	2004.77	PASS	.	.
Chr2	161052	.	T	C	1978.77	PASS	.	.
Chr2	161161	.	A	T	3682.77	PASS	.	.
Chr2	161190	.	C	T	3519.77	PASS	.	.
Chr2	161206	.	T	C	3446.77	PASS	.	.
Chr2	161254	.	C	T	3666.77	PASS	.	.
Chr2	161262	.	T	G	3872.77	PASS	.	.
Chr2	161280	.	T	C	4246.77	PASS	.	.
Chr2	161289	.	A	T	4327.77	PASS	.	.
Chr2	161325	.	A	T	2402.77	PASS	.	.
Chr2	161383	.	T	A	2605.77	PASS	.	.
Chr2	161501	.	T	G	2676.77	PASS	.	.
Chr2	161543	.	A	C	2850.77	PASS	.	.
Chr2	161599	.	A	G	3051.77	PASS	.	.
Chr2	161690	.	C	A	3008.77	PASS	.	.
Chr2	161761	.	C	T	2775.77	PASS	.	.
Chr2	161878	.	T	G	3757.77	PASS	.	.
Chr2	162052	.	A	C	3292.77	PASS	.	.
Chr2	162341	.	C	T	3707.77	PASS	.	.
Chr2	162368	.	T	C	4082.77	PASS	.	.
Chr2	162539	.	C	T	6366.77	PASS	.	.
Chr2	162548	.	G	A	6474.77	PASS	.	.
Chr2	162552	.	T	C	6446.77	PASS	.	.
Chr2	162726	.	T	A	3515.77	PASS	.	.
Chr2	163032	.	C	A	3411.77	PASS	.	.
Chr2	163047	.	A	T	3467.77	PASS	.	.
Chr2	163192	.	G	A	3005.77	PASS	.	.
Chr2	163387	.	C	T	2916.77	PASS	.	.
Chr2	163421	.	A	C	2740.77	PASS	.	.
Chr2	163432	.	A	G	4632.77	PASS	.	.
Chr2	163440	.	A	G	4607.77	PASS	.	.
Chr2	163498	.	A	G	2916.77	PASS	.	.
Chr2	163519	.	A	G	3247.77	PASS	.	.
Chr2	163704	.	G	A	2297.77	PASS	.	.
Chr2	164100	.	T	A	3374.77	PASS	.	.
Chr2	164112	.	A	G	3257.77	PASS	.	.
Chr2	164151	.	C	T	2169.77	PASS	.	.
Chr2	164243	.	T	C	2448.77	PASS	.	.
Chr2	164290	.	C	T	3580.77	PASS	.	.
Chr2	164293	.	G	A	3580.77	PASS	.	.
Chr2	165204	.	T	G	3144.77	PASS	.	.
Chr2	166339	.	A	G	3723.77	PASS	.	.
Chr2	166576	.	G	A	4761.77	PASS	.	.
Chr2	167062	.	T	C	3351.77	PASS	.	.
Chr2	167551	.	C	T	3972.77	PASS	.	.
Chr2	167992	.	G	A	7449.77	PASS	.	.
Chr2	167993	.	G	C	7449.77	PASS	.	.
Chr2	168448	.	T	A	993.77	PASS	.	.
Chr2	168536	.	C	A	817.77	PASS	.	.
Chr2	168585	.	G	A	1733.77	PASS	.	.
Chr2	168737	.	C	G	2421.77	PASS	.	.
Chr2	168779	.	T	A	4731.77	PASS	.	.
Chr2	168786	.	C	T	4835.77	PASS	.	.
Chr2	168817	.	A	T	3383.77	PASS	.	.
Chr2	168898	.	C	G	3410.77	PASS	.	.
Chr2	168965	.	C	G	3251.77	PASS	.	.
Chr2	169022	.	C	T	4963.77	PASS	.	.
Chr2	169028	.	T	C	5037.77	PASS	.	.
Chr2	169121	.	G	A	3289.77	PASS	.	.
Chr2	169549	.	T	C	4409.77	PASS	.	.
Chr2	169554	.	T	A	4436.77	PASS	.	.
Chr2	174116	.	C	G	2770.77	PASS	.	.
Chr2	174365	.	A	T	3117.77	PASS	.	.
Chr2	174877	.	T	A	4595.77	PASS	.	.
Chr2	174886	.	G	A	4679.77	PASS	.	.
Chr2	175127	.	G	C	3305.77	PASS	.	.
Chr2	175191	.	T	A	5106.77	PASS	.	.
Chr2	175195	.	C	A	5158.77	PASS	.	.
Chr2	175290	.	A	G	3221.92	PASS	.	.
Chr2	175491	.	T	C	2574.77	PASS	.	.
Chr2	175503	.	A	C	2548.77	PASS	.	.
Chr2	175530	.	T	C	2358.77	PASS	.	.
Chr2	175701	.	A	G	2987.77	PASS	.	.
Chr2	175704	.	G	T	2987.77	PASS	.	.
Chr2	175875	.	G	T	1813.77	PASS	.	.
Chr2	176112	.	G	T	4101.77	PASS	.	.
Chr2	176115	.	G	A	4101.77	PASS	.	.
Chr2	176157	.	T	A	2462.77	PASS	.	.
Chr2	176183	.	G	T	2291.77	PASS	.	.
Chr2	176196	.	C	T	2371.77	PASS	.	.
Chr2	176283	.	A	C	1874.77	PASS	.	.
Chr2	176421	.	A	T	4759.77	PASS	.	.
Chr2	176430	.	C	T	4820.77	PASS	.	.
Chr2	176488	.	T	C	3145.77	PASS	.	.
Chr2	176522	.	C	T	3585.77	PASS	.	.
Chr2	176582	.	G	T	3577.77	PASS	.	.
Chr2	176663	.	C	A	3856.77	PASS	.	.
Chr2	176736	.	C	A	3629.77	PASS	.	.
Chr2	176782	.	A	G	6136.77	PASS	.	.
Chr2	176801	.	C	T	6181.77	PASS	.	.
Chr2	176824	.	G	A	6361.77	PASS	.	.
Chr2	176829	.	A	G	6406.77	PASS	.	.
Chr2	176831	.	G	A	6451.77	PASS	.	.
Chr2	176841	.	A	G	6209.77	PASS	.	.
Chr2	176857	.	T	C	5953.77	PASS	.	.
Chr2	176906	.	G	A	3492.77	PASS	.	.
Chr2	177163	.	T	C	3454.77	PASS	.	.
Chr2	177233	.	G	A	2997.77	PASS	.	.
Chr2	178003	.	C	T	3783.77	PASS	.	.
Chr2	178218	.	T	A	3672.77	PASS	.	.
Chr2	178425	.	G	T	3222.65	PASS	.	.
Chr2	178553	.	C	T	5390.77	PASS	.	.
Chr2	178850	.	A	T	3475.77	PASS	.	.
Chr2	178911	.	A	G	3317.77	PASS	.	.
Chr2	179750	.	A	G	6115.77	PASS	.	.
Chr2	179759	.	C	T	6252.77	PASS	.	.
Chr2	179762	.	C	T	6170.77	PASS	.	.
Chr2	179802	.	C	T	3653.77	PASS	.	.
Chr2	179881	.	T	C	3566.77	PASS	.	.
Chr2	179933	.	G	C	3935.77	PASS	.	.
Chr2	180026	.	A	G	6091.77	PASS	.	.
Chr2	180125	.	G	A	3959.77	PASS	.	.
Chr2	180393	.	C	A	4042.77	PASS	.	.
Chr2	180804	.	T	A	2135.77	PASS	.	.
Chr2	181031	.	T	G	2446.77	PASS	.	.
Chr2	181285	.	A	G	3249.77	PASS	.	.
Chr2	181767	.	T	C	2981.77	PASS	.	.
Chr2	181774	.	C	G	2978.77	PASS	.	.
Chr2	181940	.	G	A	2639.77	PASS	.	.
Chr2	181975	.	T	C	1358.77	PASS	.	.
Chr2	182001	.	G	A	1192.77	PASS	.	.
Chr2	182089	.	T	G	2559.77	PASS	.	.
Chr2	182090	.	G	T	2559.77	PASS	.	.
Chr2	182239	.	T	A	1881.77	PASS	.	.
Chr2	182375	.	C	T	1972.77	PASS	.	.
Chr2	182453	.	A	C	2231.77	PASS	.	.
Chr2	182678	.	C	G	4391.77	PASS	.	.
Chr2	182684	.	A	T	4365.77	PASS	.	.
Chr2	182687	.	A	C	4273.77	PASS	.	.
Chr2	182813	.	T	A	3833.77	PASS	.	.
Chr2	182819	.	G	A	3828.77	PASS	.	.
Chr2	183324	.	G	A	5119.77	PASS	.	.
Chr2	183325	.	A	T	5119.77	PASS	.	.
Chr2	183352	.	A	C	3350.77	PASS	.	.
Chr2	183516	.	A	C	3940.77	PASS	.	.
Chr2	183517	.	C	A	3940.77	PASS	.	.
Chr2	183922	.	A	T	4958.77	PASS	.	.
Chr2	183986	.	A	T	3242.77	PASS	.	.
Chr2	184014	.	C	T	2883.77	PASS	.	.
Chr2	184151	.	G	A	4279.77	PASS	.	.
Chr2	184158	.	T	C	4224.77	PASS	.	.
Chr2	184179	.	T	A	4826.77	PASS	.	.
Chr2	184197	.	T	C	5184.77	PASS	.	.
Chr2	184216	.	T	C	5407.77	PASS	.	.
Chr2	184239	.	A	G	5291.77	PASS	.	.
Chr2	184240	.	C	T	72.77	PASS	.	.
Chr2	184251	.	C	A	189.77	PASS	.	.
Chr2	184253	.	G	T	183.77	PASS	.	.
Chr2	184268	.	G	C	269.77	PASS	.	.
Chr2	184274	.	A	G	6863.77	PASS	.	.
Chr2	184286	.	C	G	519.77	PASS	.	.
Chr2	184287	.	A	G	2611.77	PASS	.	.
Chr2	184294	.	C	T	550.77	PASS	.	.
Chr2	184365	.	T	C	3148.77	PASS	.	.
Chr2	184379	.	A	C	3664.77	PASS	.	.
Chr2	184388	.	T	C	553.77	PASS	.	.
Chr2	184393	.	T	C	6777.77	PASS	.	.
Chr2	184401	.	T	C	3524.77	PASS	.	.
Chr2	184413	.	T	A	3305.77	PASS	.	.
Chr2	184418	.	T	A	3019.77	PASS	.	.
Chr2	184422	.	T	G	3104.77	PASS	.	.
Chr2	184444	.	A	G	1019.77	PASS	.	.
Chr2	184750	.	G	C	5824.77	PASS	.	.
Chr2	184768	.	G	A	5775.77	PASS	.	.
Chr2	184922	.	G	A	3676.77	PASS	.	.
Chr2	185929	.	G	A	3522.77	PASS	.	.
Chr2	186607	.	A	G	2744.77	PASS	.	.
Chr2	186809	.	A	T	4618.77	PASS	.	.
Chr2	186814	.	A	G	4641.77	PASS	.	.
Chr2	186883	.	G	A	2971.77	PASS	.	.
Chr2	186948	.	C	T	3311.77	PASS	.	.
Chr2	187005	.	G	A	3714.77	PASS	.	.
Chr2	187049	.	A	T	3550.77	PASS	.	.
Chr2	187085	.	T	C	3475.77	PASS	.	.
Chr2	187140	.	G	T	3259.77	PASS	.	.
Chr2	187264	.	G	A	3239.77	PASS	.	.
Chr2	187384	.	T	G	3215.74	PASS	.	.
Chr2	187441	.	C	T	4713.77	PASS	.	.
Chr2	187465	.	C	T	5053.77	PASS	.	.
Chr2	187479	.	G	A	4840.77	PASS	.	.
Chr2	187537	.	G	A	3049.77	PASS	.	.
Chr2	187642	.	G	T	5792.77	PASS	.	.
Chr2	187657	.	C	A	5818.77	PASS	.	.
Chr2	187748	.	C	T	3487.77	PASS	.	.
Chr2	187989	.	C	G	3998.77	PASS	.	.
Chr2	187990	.	T	C	3998.77	PASS	.	.
Chr2	188091	.	T	G	2864.77	PASS	.	.
Chr2	188328	.	T	A	3281.77	PASS	.	.
Chr2	188639	.	C	A	3324.77	PASS	.	.
Chr2	188719	.	T	C	3613.77	PASS	.	.
Chr2	189193	.	T	C	3486.77	PASS	.	.
Chr2	189216	.	C	T	3371.77	PASS	.	.
Chr2	189660	.	G	A	4543.77	PASS	.	.
Chr2	189684	.	C	T	4384.77	PASS	.	.
Chr2	189864	.	G	A	7568.77	PASS	.	.
Chr2	189877	.	A	G	7396.77	PASS	.	.
Chr2	189981	.	G	T	6527.77	PASS	.	.
Chr2	189992	.	A	C	6717.77	PASS	.	.
Chr2	190168	.	T	G	5254.77	PASS	.	.
Chr2	190382	.	C	G	5519.77	PASS	.	.
Chr2	190460	.	A	T	4609.77	PASS	.	.
Chr2	190461	.	A	T	1780.77	PASS	.	.
Chr2	190488	.	G	T	2686.77	PASS	.	.
Chr2	190773	.	C	A	3415.77	PASS	.	.
Chr2	197272	.	C	G	2995.77	PASS	.	.
Chr2	203570	.	A	G	3251.77	PASS	.	.
Chr2	203769	.	T	C	3618.77	PASS	.	.
Chr2	215586	.	A	T	2227.77	PASS	.	.
Chr2	216827	.	C	T	1695.77	PASS	.	.
Chr2	218572	.	C	T	4340.77	PASS	.	.
Chr2	220022	.	T	C	2999.77	PASS	.	.
Chr2	220106	.	C	T	2767.77	PASS	.	.
Chr2	220390	.	C	T	2018.77	PASS	.	.
Chr2	221045	.	C	A	1598.77	PASS	.	.
Chr2	221121	.	A	G	3910.77	PASS	.	.
Chr2	221282	.	T	A	3160.77	PASS	.	.
Chr2	221409	.	T	C	3131.77	PASS	.	.
Chr2	221506	.	A	T	3359.77	PASS	.	.
Chr2	221764	.	T	A	3600.77	PASS	.	.
Chr2	222306	.	G	A	3590.77	PASS	.	.
Chr2	223049	.	A	T	3243.77	PASS	.	.
Chr2	223788	.	A	G	3886.77	PASS	.	.
Chr2	224080	.	G	T	5449.77	PASS	.	.
Chr2	224081	.	G	C	5449.77	PASS	.	.
Chr2	224871	.	A	T	3885.77	PASS	.	.
Chr2	224963	.	A	T	5866.77	PASS	.	.
Chr2	224965	.	A	T	5866.77	PASS	.	.
Chr2	224967	.	A	T	5949.77	PASS	.	.
Chr2	224969	.	A	T	5948.77	PASS	.	.
Chr2	225123	.	C	G	3718.77	PASS	.	.
Chr2	225899	.	A	C	2772.77	PASS	.	.
Chr2	226605	.	C	T	2682.77	PASS	.	.
Chr2	226620	.	G	C	2788.77	PASS	.	.
Chr2	226668	.	C	A	2068.77	PASS	.	.
Chr2	226793	.	T	C	2087.77	PASS	.	.
Chr2	226921	.	C	T	2563.77	PASS	.	.
Chr2	226977	.	T	C	3118.77	PASS	.	.
Chr2	227007	.	C	A	3312.77	PASS	.	.
Chr2	227055	.	C	A	3682.77	PASS	.	.
Chr2	227341	.	G	A	7326.77	PASS	.	.
Chr2	227342	.	A	T	7326.77	PASS	.	.
Chr2	227603	.	T	A	5171.77	PASS	.	.
Chr2	227706	.	T	A	8028.77	PASS	.	.
Chr2	227707	.	T	C	8028.77	PASS	.	.
Chr2	227747	.	T	C	5603.77	PASS	.	.
Chr2	227811	.	C	T	5159.77	PASS	.	.
Chr2	228166	.	G	T	4171.77	PASS	.	.
Chr2	229037	.	C	G	2874.77	PASS	.	.
Chr2	229364	.	G	A	5237.77	PASS	.	.
Chr2	229384	.	C	T	5016.77	PASS	.	.
Chr2	229477	.	G	A	3481.77	PASS	.	.
Chr2	229899	.	T	G	6729.77	PASS	.	.
Chr2	230135	.	C	G	4539.77	PASS	.	.
Chr2	230383	.	T	C	4742.77	PASS	.	.
Chr2	230400	.	A	G	7877.77	PASS	.	.
Chr2	230402	.	G	A	7922.77	PASS	.	.
Chr2	230408	.	T	A	7711.77	PASS	.	.
Chr2	230415	.	G	A	7576.77	PASS	.	.
Chr2	230639	.	G	T	3842.77	PASS	.	.
Chr2	230839	.	A	C	3751.77	PASS	.	.
Chr2	231618	.	T	C	3201.82	PASS	.	.
Chr2	231799	.	C	T	3120.77	PASS	.	.
Chr2	231898	.	C	T	4775.77	PASS	.	.
Chr2	231907	.	T	C	4921.77	PASS	.	.
Chr2	231963	.	G	T	3049.77	PASS	.	.
Chr2	232005	.	C	G	4881.77	PASS	.	.
Chr2	232021	.	C	A	4833.77	PASS	.	.
Chr2	232054	.	T	C	4548.77	PASS	.	.
Chr2	232072	.	A	T	4578.77	PASS	.	.
Chr2	232079	.	A	T	4543.77	PASS	.	.
Chr2	232085	.	C	T	4275.77	PASS	.	.
Chr2	233136	.	T	A	3271.77	PASS	.	.
Chr2	233302	.	T	C	3527.77	PASS	.	.
Chr2	233918	.	C	A	1687.77	PASS	.	.
Chr2	234468	.	T	C	3771.77	PASS	.	.
Chr2	234495	.	T	A	5940.77	PASS	.	.
Chr2	234502	.	G	A	6136.77	PASS	.	.
Chr2	234503	.	C	T	6136.77	PASS	.	.
Chr2	234616	.	C	G	5836.77	PASS	.	.
Chr2	234620	.	C	T	5922.77	PASS	.	.
Chr2	234744	.	G	A	4347.77	PASS	.	.
Chr2	234767	.	G	A	5963.77	PASS	.	.
Chr2	234772	.	A	C	6182.77	PASS	.	.
Chr2	234782	.	C	G	5816.77	PASS	.	.
Chr2	234796	.	T	C	3327.77	PASS	.	.
Chr2	234873	.	A	T	3661.77	PASS	.	.
Chr2	234905	.	T	A	3064.77	PASS	.	.
Chr2	234953	.	A	G	3301.77	PASS	.	.
Chr2	235700	.	C	T	3436.77	PASS	.	.
Chr2	236027	.	A	T	2803.77	PASS	.	.
Chr2	236108	.	C	T	4348.77	PASS	.	.
Chr2	236129	.	C	T	5178.77	PASS	.	.
Chr2	236132	.	T	C	5090.77	PASS	.	.
Chr2	236947	.	T	G	3129.77	PASS	.	.
Chr2	237032	.	C	A	3327.77	PASS	.	.
Chr2	237117	.	C	T	6265.77	PASS	.	.
Chr2	237584	.	C	A	3239.77	PASS	.	.
Chr2	237631	.	A	G	3796.77	PASS	.	.
Chr2	238064	.	G	A	6119.77	PASS	.	.
Chr2	238072	.	C	T	6043.77	PASS	.	.
Chr2	238086	.	C	T	3686.77	PASS	.	.
Chr2	238099	.	G	C	3223.52	PASS	.	.
Chr2	238187	.	T	C	3480.77	PASS	.	.
Chr2	238214	.	C	T	3484.77	PASS	.	.
Chr2	238337	.	T	C	2743.77	PASS	.	.
Chr2	238360	.	A	G	2980.77	PASS	.	.
Chr2	238552	.	T	C	3878.77	PASS	.	.
Chr2	238783	.	C	A	3348.77	PASS	.	.
Chr2	238936	.	T	C	2409.77	PASS	.	.
Chr2	239057	.	A	T	5331.77	PASS	.	.
Chr2	239091	.	G	A	5695.77	PASS	.	.
Chr2	239123	.	A	C	5155.77	PASS	.	.
Chr2	239205	.	T	A	5388.77	PASS	.	.
Chr2	239470	.	A	C	3667.77	PASS	.	.
Chr2	239549	.	C	T	3738.77	PASS	.	.
Chr2	240889	.	G	A	4323.77	PASS	.	.
Chr2	240890	.	A	G	4323.77	PASS	.	.
Chr2	240894	.	T	G	4291.77	PASS	.	.
Chr2	240915	.	A	G	3751.77	PASS	.	.
Chr2	240928	.	T	C	3354.77	PASS	.	.
Chr2	240972	.	A	G	2008.77	PASS	.	.
Chr2	241347	.	T	A	2893.77	PASS	.	.
Chr2	241411	.	A	G	2651.77	PASS	.	.
Chr2	241744	.	A	C	2450.77	PASS	.	.
Chr2	241926	.	C	A	2376.77	PASS	.	.
Chr2	242086	.	A	G	3240.77	PASS	.	.
Chr2	242178	.	T	C	3242.77	PASS	.	.
Chr2	242270	.	A	G	3460.77	PASS	.	.
Chr2	243023	.	C	T	6758.77	PASS	.	.
Chr2	243024	.	T	C	6758.77	PASS	.	.
Chr2	243651	.	G	A	3247.77	PASS	.	.
Chr2	243800	.	T	G	2670.77	PASS	.	.
Chr2	245223	.	G	A	24.76	PASS	.	.
Chr2	245280	.	C	T	193.78	PASS	.	.
Chr2	245494	.	G	A	59.28	PASS	.	.
Chr2	245525	.	A	C	108.90	PASS	.	.
Chr2	245613	.	A	G	222.77	PASS	.	.
Chr2	245746	.	A	C	189.78	PASS	.	.
Chr2	245787	.	T	C	24.76	PASS	.	.
Chr2	245925	.	C	T	27.75	PASS	.	.
Chr2	246471	.	G	A	161.80	PASS	.	.
Chr2	246669	.	T	G	32.74	PASS	.	.
Chr2	249295	.	A	G	2491.77	PASS	.	.
Chr2	249300	.	T	C	2536.77	PASS	.	.
Chr2	249307	.	C	T	2716.77	PASS	.	.
Chr2	249313	.	T	C	3031.77	PASS	.	.
Chr2	249316	.	C	T	3166.77	PASS	.	.
Chr2	249448	.	C	T	2701.77	PASS	.	.
Chr2	249602	.	T	C	2564.77	PASS	.	.
Chr2	250565	.	C	G	4413.77	PASS	.	.
Chr2	250692	.	C	T	3506.77	PASS	.	.
Chr2	251509	.	A	G	4537.77	PASS	.	.
Chr2	251541	.	A	T	4550.77	PASS	.	.
Chr2	251688	.	T	C	4575.77	PASS	.	.
Chr2	251811	.	T	A	6401.77	PASS	.	.
Chr2	251819	.	T	G	6488.77	PASS	.	.
Chr2	251820	.	A	T	6488.77	PASS	.	.
Chr2	251941	.	C	A	2946.77	PASS	.	.
Chr2	252260	.	T	G	4399.77	PASS	.	.
Chr2	252313	.	G	A	4032.77	PASS	.	.
Chr2	252327	.	A	T	4350.77	PASS	.	.
Chr2	252352	.	T	A	4434.77	PASS	.	.
Chr2	252379	.	T	A	3682.77	PASS	.	.
Chr2	252413	.	A	T	4021.77	PASS	.	.
Chr2	252426	.	A	G	3800.77	PASS	.	.
Chr2	252469	.	T	A	2554.77	PASS	.	.
Chr2	252516	.	C	T	4501.77	PASS	.	.
Chr2	252528	.	A	G	4600.77	PASS	.	.
Chr2	252724	.	C	T	6276.77	PASS	.	.
Chr2	252729	.	T	A	6476.77	PASS	.	.
Chr2	252739	.	G	A	6496.77	PASS	.	.
Chr2	252746	.	T	G	6127.77	PASS	.	.
Chr2	252748	.	T	G	6127.77	PASS	.	.
Chr2	252777	.	T	C	3285.77	PASS	.	.
Chr2	252799	.	G	A	3586.77	PASS	.	.
Chr2	252959	.	G	A	4295.77	PASS	.	.
Chr2	253055	.	T	C	4119.77	PASS	.	.
Chr2	253228	.	T	C	3324.77	PASS	.	.
Chr2	253852	.	A	C	5298.77	PASS	.	.
Chr2	254104	.	C	T	5898.77	PASS	.	.
Chr2	254109	.	G	T	5756.77	PASS	.	.
Chr2	254207	.	G	A	3487.77	PASS	.	.
Chr2	254250	.	T	C	3493.77	PASS	.	.
Chr2	254265	.	G	A	3310.77	PASS	.	.
Chr2	254294	.	A	T	3426.77	PASS	.	.
Chr2	254360	.	A	G	6240.77	PASS	.	.
Chr2	254368	.	T	C	6263.77	PASS	.	.
Chr2	254376	.	T	C	6127.77	PASS	.	.
Chr2	254427	.	T	G	3407.77	PASS	.	.
Chr2	254458	.	A	G	6215.77	PASS	.	.
Chr2	254466	.	A	G	6028.77	PASS	.	.
Chr2	254526	.	T	A	5973.77	PASS	.	.
Chr2	254527	.	G	C	5973.77	PASS	.	.
Chr2	254532	.	T	C	5975.77	PASS	.	.
Chr2	254578	.	G	A	3749.77	PASS	.	.
Chr2	254915	.	A	G	6807.77	PASS	.	.
Chr2	254921	.	T	G	6789.77	PASS	.	.
Chr2	255032	.	A	C	3671.77	PASS	.	.
Chr2	255338	.	A	G	2537.77	PASS	.	.
Chr2	256737	.	C	G	4105.77	PASS	.	.
Chr2	256746	.	G	A	4184.77	PASS	.	.
Chr2	256811	.	A	G	2899.77	PASS	.	.
Chr2	256826	.	A	T	2890.77	PASS	.	.
Chr2	257213	.	G	A	3456.77	PASS	.	.
Chr2	257273	.	G	A	4471.77	PASS	.	.
Chr2	257285	.	T	A	4421.77	PASS	.	.
Chr2	257327	.	G	A	3233.06	PASS	.	.
Chr2	257908	.	G	A	2787.77	PASS	.	.
Chr2	258084	.	G	A	3361.77	PASS	.	.
Chr2	258112	.	A	G	3311.77	PASS	.	.
Chr2	258397	.	A	T	3932.77	PASS	.	.
Chr2	258513	.	G	A	3421.77	PASS	.	.
Chr2	258543	.	G	A	3452.77	PASS	.	.
Chr2	258609	.	T	C	3626.77	PASS	.	.
Chr2	258703	.	T	C	6021.77	PASS	.	.
Chr2	258724	.	G	A	6174.77	PASS	.	.
Chr2	259052	.	T	G	3027.77	PASS	.	.
Chr2	259106	.	C	T	5345.77	PASS	.	.
Chr2	259107	.	A	G	5345.77	PASS	.	.
Chr2	259175	.	G	C	3003.77	PASS	.	.
Chr2	259216	.	G	A	2801.77	PASS	.	.
Chr2	259244	.	A	T	2854.77	PASS	.	.
Chr2	259458	.	T	G	3290.77	PASS	.	.
Chr2	259492	.	T	A	2992.77	PASS	.	.
Chr2	259520	.	T	C	4964.77	PASS	.	.
Chr2	259543	.	C	T	5383.77	PASS	.	.
Chr2	259728	.	G	C	5644.77	PASS	.	.
Chr2	259736	.	C	G	5719.77	PASS	.	.
Chr2	259764	.	C	T	6323.77	PASS	.	.
Chr2	259772	.	G	A	6394.77	PASS	.	.
Chr2	259784	.	G	T	6811.77	PASS	.	.
Chr2	259792	.	T	G	6721.77	PASS	.	.
Chr2	259797	.	A	T	6721.77	PASS	.	.
Chr2	259807	.	T	C	6905.77	PASS	.	.
Chr2	259814	.	C	T	6859.77	PASS	.	.
Chr2	259846	.	A	T	4050.77	PASS	.	.
Chr2	259946	.	T	G	5762.77	PASS	.	.
Chr2	260167	.	G	T	3043.77	PASS	.	.
Chr2	260241	.	A	T	3596.77	PASS	.	.
Chr2	260315	.	A	T	4803.77	PASS	.	.
Chr2	260330	.	T	A	4246.77	PASS	.	.
Chr2	260352	.	T	A	3841.77	PASS	.	.
Chr2	260374	.	A	G	3571.77	PASS	.	.
Chr2	260526	.	G	T	5842.77	PASS	.	.
Chr2	260529	.	G	A	5934.77	PASS	.	.
Chr2	260530	.	T	A	5911.77	PASS	.	.
Chr2	260537	.	G	C	5911.77	PASS	.	.
Chr2	260539	.	A	T	5866.77	PASS	.	.
Chr2	260547	.	T	A	6001.77	PASS	.	.
Chr2	260581	.	G	C	4696.77	PASS	.	.
Chr2	260582	.	G	A	4471.77	PASS	.	.
Chr2	260584	.	T	C	4426.77	PASS	.	.
Chr2	260640	.	G	A	2199.77	PASS	.	.
Chr2	260647	.	T	G	2122.77	PASS	.	.
Chr2	260649	.	C	A	2086.77	PASS	.	.
Chr2	260653	.	A	G	2086.77	PASS	.	.
Chr2	261076	.	T	C	5613.77	PASS	.	.
Chr2	261084	.	G	T	5835.77	PASS	.	.
Chr2	261088	.	C	A	5826.77	PASS	.	.
Chr2	261562	.	C	A	3974.77	PASS	.	.
Chr2	261747	.	A	T	5883.77	PASS	.	.
Chr2	261926	.	T	A	3066.77	PASS	.	.
Chr2	262044	.	T	A	3681.77	PASS	.	.
Chr2	262211	.	A	G	4300.77	PASS	.	.
Chr2	262215	.	G	T	4378.77	PASS	.	.
Chr2	262272	.	G	A	4654.77	PASS	.	.
Chr2	262276	.	A	T	4654.77	PASS	.	.
Chr2	263750	.	T	C	3695.77	PASS	.	.
Chr2	264245	.	A	G	4696.77	PASS	.	.
Chr2	266313	.	T	C	3388.77	PASS	.	.
Chr2	266395	.	T	C	3329.77	PASS	.	.
Chr2	267679	.	T	C	3050.77	PASS	.	.
Chr2	267977	.	C	T	3320.77	PASS	.	.
Chr2	271182	.	G	T	2645.77	PASS	.	.
Chr2	273065	.	T	C	2697.77	PASS	.	.
Chr2	275286	.	A	G	3170.77	PASS	.	.
Chr2	275897	.	T	A	2232.77	PASS	.	.
Chr2	276114	.	C	T	2938.77	PASS	.	.
Chr2	277034	.	G	A	3323.77	PASS	.	.
Chr2	277529	.	G	T	2856.77	PASS	.	.
Chr2	277935	.	G	A	3076.77	PASS	.	.
Chr2	278426	.	T	A	4944.77	PASS	.	.
Chr2	278430	.	G	C	4872.77	PASS	.	.
Chr2	278879	.	T	A	2643.77	PASS	.	.
Chr2	279148	.	A	G	2806.77	PASS	.	.
Chr2	281675	.	C	A	4370.77	PASS	.	.
Chr2	282108	.	T	A	3473.77	PASS	.	.
Chr2	282290	.	A	G	2711.77	PASS	.	.
Chr2	282451	.	C	A	2600.77	PASS	.	.
Chr2	282582	.	T	G	4150.77	PASS	.	.
Chr2	282604	.	G	C	4190.77	PASS	.	.
Chr2	282615	.	G	A	3796.77	PASS	.	.
Chr2	282628	.	C	T	3751.77	PASS	.	.
Chr2	282635	.	T	C	3571.77	PASS	.	.
Chr2	282639	.	G	A	3526.77	PASS	.	.
Chr2	282645	.	A	G	3503.77	PASS	.	.
Chr2	282646	.	T	A	3503.77	PASS	.	.
Chr2	282698	.	A	G	3170.77	PASS	.	.
Chr2	282710	.	G	A	3088.77	PASS	.	.
Chr2	282749	.	C	T	2405.77	PASS	.	.
Chr2	282774	.	A	C	3498.77	PASS	.	.
Chr2	282860	.	C	T	3546.77	PASS	.	.
Chr2	287173	.	G	A	3847.77	PASS	.	.
Chr2	287192	.	G	A	4042.77	PASS	.	.
Chr2	287424	.	C	G	3365.77	PASS	.	.
Chr2	287571	.	T	C	3228.29	PASS	.	.
Chr2	287681	.	A	G	2946.77	PASS	.	.
Chr2	288485	.	G	A	5939.77	PASS	.	.
Chr2	288532	.	A	T	6620.77	PASS	.	.
Chr2	288585	.	T	G	6901.77	PASS	.	.
Chr2	288587	.	A	C	6847.77	PASS	.	.
Chr2	288890	.	C	T	2755.77	PASS	.	.
Chr2	288936	.	C	T	4287.77	PASS	.	.
Chr2	288937	.	C	T	4287.77	PASS	.	.
Chr2	288969	.	C	T	2848.77	PASS	.	.
Chr2	288998	.	A	G	4306.77	PASS	.	.
Chr2	289007	.	A	G	4282.77	PASS	.	.
Chr2	289049	.	T	A	2751.77	PASS	.	.
Chr2	289411	.	A	G	2738.77	PASS	.	.
Chr2	289449	.	C	T	3004.77	PASS	.	.
Chr2	289492	.	G	T	3095.77	PASS	.	.
Chr2	289609	.	T	C	2992.77	PASS	.	.
Chr2	289902	.	G	A	2807.77	PASS	.	.
Chr2	290013	.	A	T	5954.77	PASS	.	.
Chr2	290023	.	G	A	6055.77	PASS	.	.
Chr2	290062	.	T	G	6165.77	PASS	.	.
Chr2	290065	.	T	G	6195.77	PASS	.	.
Chr2	290084	.	T	G	5574.77	PASS	.	.
Chr2	290131	.	A	T	6405.77	PASS	.	.
Chr2	290132	.	T	C	6405.77	PASS	.	.
Chr2	290170	.	T	A	5537.77	PASS	.	.
Chr2	290180	.	C	A	5686.77	PASS	.	.
Chr2	290188	.	C	T	5412.77	PASS	.	.
Chr2	290212	.	T	C	3180.76	PASS	.	.
Chr2	290715	.	C	T	3666.77	PASS	.	.
Chr2	290826	.	C	A	3502.77	PASS	.	.
Chr2	291647	.	G	A	2985.77	PASS	.	.
Chr2	292610	.	A	T	1259.77	PASS	.	.
Chr2	293196	.	T	C	3797.77	PASS	.	.
Chr2	293660	.	C	A	4055.77	PASS	.	.
Chr2	296799	.	G	A	3837.77	PASS	.	.
Chr2	297361	.	G	C	3389.77	PASS	.	.
Chr2	298887	.	G	A	4474.77	PASS	.	.
Chr2	301900	.	C	T	5205.77	PASS	.	.
Chr2	302250	.	T	A	4461.77	PASS	.	.
Chr2	303068	.	T	A	5908.77	PASS	.	.
Chr2	303069	.	A	C	5908.77	PASS	.	.
Chr2	303150	.	C	G	3105.77	PASS	.	.
Chr2	303366	.	A	G	3553.77	PASS	.	.
Chr2	303994	.	C	T	4518.77	PASS	.	.
Chr2	304039	.	G	T	4343.77	PASS	.	.
Chr2	305707	.	G	A	4164.77	PASS	.	.
Chr2	305712	.	G	A	4161.77	PASS	.	.
Chr2	305738	.	G	T	3676.77	PASS	.	.
Chr2	305757	.	A	G	3757.77	PASS	.	.
Chr2	305817	.	G	A	4555.77	PASS	.	.
Chr2	305821	.	A	G	4528.77	PASS	.	.
Chr2	305883	.	T	A	2550.77	PASS	.	.
Chr2	305912	.	C	A	2469.77	PASS	.	.
Chr2	305957	.	C	G	4000.77	PASS	.	.
Chr2	305964	.	C	T	4127.77	PASS	.	.
Chr2	305967	.	A	G	4096.77	PASS	.	.
Chr2	306002	.	C	T	2686.77	PASS	.	.
Chr2	306040	.	G	A	4903.77	PASS	.	.
Chr2	306044	.	A	T	4959.77	PASS	.	.
Chr2	306107	.	C	T	3247.77	PASS	.	.
Chr2	306404	.	T	C	2743.77	PASS	.	.
Chr2	306730	.	G	C	1690.77	PASS	.	.
Chr2	308538	.	A	T	4233.77	PASS	.	.
Chr2	308752	.	A	T	4303.77	PASS	.	.
Chr2	309201	.	A	G	3347.77	PASS	.	.
Chr2	309447	.	C	T	3536.77	PASS	.	.
Chr2	310157	.	C	T	4145.77	PASS	.	.
Chr2	310937	.	A	G	2960.77	PASS	.	.
Chr2	311518	.	C	T	2752.77	PASS	.	.
Chr2	311554	.	G	T	2524.77	PASS	.	.
Chr2	311839	.	T	C	3187.75	PASS	.	.
Chr2	312233	.	A	G	3679.77	PASS	.	.
Chr2	312872	.	T	C	3731.77	PASS	.	.
Chr2	314331	.	T	C	2471.77	PASS	.	.
Chr2	314357	.	A	T	2565.77	PASS	.	.
Chr2	314461	.	T	C	3956.77	PASS	.	.
Chr2	314475	.	T	C	4235.77	PASS	.	.
Chr2	314490	.	C	T	3977.77	PASS	.	.
Chr2	314658	.	G	T	1546.77	PASS	.	.
Chr2	314689	.	A	G	408.77	PASS	.	.
Chr2	314694	.	T	C	3857.77	PASS	.	.
Chr2	314703	.	C	T	474.77	PASS	.	.
Chr2	314717	.	A	G	4010.77	PASS	.	.
Chr2	314730	.	G	A	182.77	PASS	.	.
Chr2	314765	.	G	A	310.77	PASS	.	.
Chr2	314771	.	A	T	276.77	PASS	.	.
Chr2	314786	.	T	C	228.77	PASS	.	.
Chr2	314816	.	G	A	4972.77	PASS	.	.
Chr2	314822	.	C	T	4379.96	PASS	.	.
Chr2	314876	.	A	G	2518.77	PASS	.	.
Chr2	314931	.	C	T	3348.77	PASS	.	.
Chr2	315031	.	C	G	2270.77	PASS	.	.
Chr2	315096	.	C	A	108.77	PASS	.	.
Chr2	315131	.	G	A	4068.77	PASS	.	.
Chr2	315149	.	T	C	4024.77	PASS	.	.
Chr2	315178	.	T	A	2417.77	PASS	.	.
Chr2	315205	.	A	G	4718.77	PASS	.	.
Chr2	315224	.	T	C	4568.77	PASS	.	.
Chr2	315259	.	C	G	2996.77	PASS	.	.
Chr2	315289	.	C	T	4854.77	PASS	.	.
Chr2	315299	.	T	C	4880.77	PASS	.	.
Chr2	315546	.	C	T	3301.77	PASS	.	.
Chr2	315710	.	C	A	2811.77	PASS	.	.
Chr2	315964	.	C	T	4150.77	PASS	.	.
Chr2	315973	.	C	A	4167.77	PASS	.	.
Chr2	316003	.	C	A	2600.77	PASS	.	.
Chr2	316080	.	C	A	3337.77	PASS	.	.
Chr2	316147	.	T	A	3154.77	PASS	.	.
Chr2	316223	.	A	T	3181.78	PASS	.	.
Chr2	316241	.	G	A	3149.77	PASS	.	.
Chr2	316256	.	C	G	2991.77	PASS	.	.
Chr2	316489	.	T	C	2519.77	PASS	.	.
Chr2	316537	.	T	C	1804.77	PASS	.	.
Chr2	316574	.	A	T	1642.77	PASS	.	.
Chr2	316603	.	C	A	2909.77	PASS	.	.
Chr2	316606	.	C	T	2999.77	PASS	.	.
Chr2	316626	.	G	T	3241.77	PASS	.	.
Chr2	316773	.	G	T	5666.77	PASS	.	.
Chr2	316782	.	T	A	5820.77	PASS	.	.
Chr2	316844	.	A	T	4029.77	PASS	.	.
Chr2	317067	.	G	A	4060.77	PASS	.	.
Chr2	317142	.	A	G	6514.77	PASS	.	.
Chr2	317144	.	T	A	6559.77	PASS	.	.
Chr2	317151	.	T	A	6814.77	PASS	.	.
Chr2	317172	.	G	A	6355.77	PASS	.	.
Chr2	317214	.	A	G	6656.77	PASS	.	.
Chr2	317217	.	G	A	6766.77	PASS	.	.
Chr2	317229	.	C	T	6620.77	PASS	.	.
Chr2	317286	.	T	A	4257.77	PASS	.	.
Chr2	317338	.	G	A	5666.77	PASS	.	.
Chr2	317340	.	T	C	5666.77	PASS	.	.
Chr2	317370	.	G	T	3499.77	PASS	.	.
Chr2	317402	.	A	G	3402.77	PASS	.	.
Chr2	317435	.	G	A	5436.77	PASS	.	.
Chr2	317438	.	G	A	5460.77	PASS	.	.
Chr2	317449	.	A	T	3550.77	PASS	.	.
Chr2	317539	.	G	A	4053.77	PASS	.	.
Chr2	318269	.	G	T	2962.77	PASS	.	.
Chr2	318335	.	G	A	3266.77	PASS	.	.
Chr2	318484	.	A	G	3683.77	PASS	.	.
Chr2	318543	.	T	G	3328.77	PASS	.	.
Chr2	319148	.	G	A	3659.77	PASS	.	.
Chr2	319327	.	A	G	3104.77	PASS	.	.
Chr2	320017	.	T	G	3441.77	PASS	.	.
Chr2	320244	.	T	G	2163.77	PASS	.	.
Chr2	320637	.	C	G	3120.77	PASS	.	.
Chr2	320830	.	A	G	5745.77	PASS	.	.
Chr2	320839	.	C	G	5608.77	PASS	.	.
Chr2	321372	.	A	G	5433.77	PASS	.	.
Chr2	321375	.	T	C	5280.77	PASS	.	.
Chr2	321402	.	G	A	3230.05	PASS	.	.
Chr2	321441	.	G	A	5057.77	PASS	.	.
Chr2	321459	.	C	G	5561.77	PASS	.	.
Chr2	321469	.	T	A	5281.77	PASS	.	.
Chr2	321482	.	G	A	5281.77	PASS	.	.
Chr2	321483	.	T	A	5416.77	PASS	.	.
Chr2	321488	.	T	G	5461.77	PASS	.	.
Chr2	321493	.	A	G	5506.77	PASS	.	.
Chr2	321512	.	T	C	5551.77	PASS	.	.
Chr2	321522	.	A	C	5416.77	PASS	.	.
Chr2	321527	.	G	T	5596.77	PASS	.	.
Chr2	321528	.	T	A	5641.77	PASS	.	.
Chr2	321530	.	T	A	5534.77	PASS	.	.
Chr2	321535	.	C	A	5436.77	PASS	.	.
Chr2	321571	.	A	G	3233.06	PASS	.	.
Chr2	321630	.	A	T	5753.77	PASS	.	.
Chr2	321636	.	T	A	5647.77	PASS	.	.
Chr2	321672	.	T	A	3165.77	PASS	.	.
Chr2	321706	.	C	T	2720.77	PASS	.	.
Chr2	321741	.	T	A	2668.77	PASS	.	.
Chr2	321752	.	G	T	2614.77	PASS	.	.
Chr2	321905	.	A	C	4745.77	PASS	.	.
Chr2	321908	.	C	G	4880.77	PASS	.	.
Chr2	321914	.	A	G	4690.77	PASS	.	.
Chr2	321916	.	C	T	4645.77	PASS	.	.
Chr2	321928	.	T	C	2712.77	PASS	.	.
Chr2	321947	.	C	T	2676.77	PASS	.	.
Chr2	321978	.	G	T	2429.77	PASS	.	.
Chr2	322119	.	G	A	3407.77	PASS	.	.
Chr2	322147	.	G	C	5779.77	PASS	.	.
Chr2	322155	.	T	G	5748.77	PASS	.	.
Chr2	322193	.	A	G	3185.74	PASS	.	.
Chr2	322267	.	A	G	3398.77	PASS	.	.
Chr2	322296	.	C	T	6434.77	PASS	.	.
Chr2	322303	.	C	T	6430.77	PASS	.	.
Chr2	322336	.	A	G	3926.77	PASS	.	.
Chr2	322364	.	C	T	6301.77	PASS	.	.
Chr2	322365	.	T	G	6301.77	PASS	.	.
Chr2	322535	.	T	A	3924.77	PASS	.	.
Chr2	322572	.	A	T	3768.77	PASS	.	.
Chr2	322691	.	C	T	3832.77	PASS	.	.
Chr2	323041	.	T	A	2889.77	PASS	.	.
Chr2	323052	.	G	C	3120.77	PASS	.	.
Chr2	323064	.	T	A	4848.77	PASS	.	.
Chr2	323073	.	C	A	4926.77	PASS	.	.
Chr2	323096	.	G	A	2887.77	PASS	.	.
Chr2	323221	.	C	A	2527.77	PASS	.	.
Chr2	323268	.	T	C	4127.77	PASS	.	.
Chr2	323275	.	G	A	4197.77	PASS	.	.
Chr2	323277	.	A	T	4197.77	PASS	.	.
Chr2	323293	.	G	A	2134.77	PASS	.	.
Chr2	323347	.	A	G	2364.77	PASS	.	.
Chr2	323418	.	C	T	2909.77	PASS	.	.
Chr2	323449	.	T	G	4512.77	PASS	.	.
Chr2	323456	.	G	A	4490.77	PASS	.	.
Chr2	323581	.	T	C	5176.77	PASS	.	.
Chr2	323584	.	A	G	5287.77	PASS	.	.
Chr2	323595	.	A	T	5281.77	PASS	.	.
Chr2	323596	.	A	T	5281.77	PASS	.	.
Chr2	323620	.	A	G	4517.77	PASS	.	.
Chr2	323650	.	G	C	2524.77	PASS	.	.
Chr2	323718	.	T	C	2321.77	PASS	.	.
Chr2	323850	.	T	G	3303.77	PASS	.	.
Chr2	323856	.	A	G	3294.77	PASS	.	.
Chr2	323874	.	T	C	3031.77	PASS	.	.
Chr2	323888	.	C	T	2716.77	PASS	.	.
Chr2	323906	.	G	T	2176.77	PASS	.	.
Chr2	323927	.	A	T	1718.77	PASS	.	.
Chr2	324374	.	T	C	1016.77	PASS	.	.
Chr2	324375	.	T	A	1016.77	PASS	.	.
Chr2	324406	.	T	C	1585.77	PASS	.	.
Chr2	324413	.	C	T	1786.77	PASS	.	.
Chr2	324414	.	T	C	1786.77	PASS	.	.
Chr2	324509	.	A	C	1814.77	PASS	.	.
Chr2	324578	.	T	C	1970.77	PASS	.	.
Chr2	324931	.	T	G	6061.77	PASS	.	.
Chr2	324932	.	A	G	6061.77	PASS	.	.
Chr2	332300	.	A	G	3021.77	PASS	.	.
Chr2	335570	.	A	C	4898.77	PASS	.	.
Chr2	335580	.	C	A	4936.77	PASS	.	.
Chr2	335754	.	C	T	3814.77	PASS	.	.
Chr2	336352	.	G	A	1364.77	PASS	.	.
Chr2	336624	.	A	T	2226.77	PASS	.	.
Chr2	336642	.	T	A	2333.77	PASS	.	.
Chr2	338269	.	T	A	2983.77	PASS	.	.
Chr2	338281	.	T	C	4941.77	PASS	.	.
Chr2	338500	.	C	A	4346.77	PASS	.	.
Chr2	338503	.	G	A	4370.77	PASS	.	.
Chr2	338707	.	G	A	2216.77	PASS	.	.
Chr2	338959	.	A	C	3487.77	PASS	.	.
Chr2	339203	.	C	T	3834.77	PASS	.	.
Chr2	339289	.	T	G	3784.77	PASS	.	.
Chr2	339350	.	C	T	3697.77	PASS	.	.
Chr2	339503	.	A	G	3204.83	PASS	.	.
Chr2	339648	.	C	G	3436.77	PASS	.	.
Chr2	339731	.	G	A	3082.77	PASS	.	.
Chr2	339781	.	C	G	5343.77	PASS	.	.
Chr2	339783	.	G	A	5343.77	PASS	.	.
Chr2	339946	.	G	A	2647.77	PASS	.	.
Chr2	340006	.	A	G	4413.77	PASS	.	.
Chr2	340018	.	C	G	4535.77	PASS	.	.
Chr2	340032	.	G	T	4471.77	PASS	.	.
Chr2	340040	.	T	C	4595.77	PASS	.	.
Chr2	340049	.	G	A	4055.77	PASS	.	.
Chr2	340253	.	A	G	4999.77	PASS	.	.
Chr2	340260	.	C	T	5012.77	PASS	.	.
Chr2	340279	.	C	G	3023.77	PASS	.	.
Chr2	340280	.	G	T	4961.77	PASS	.	.
Chr2	340294	.	A	C	3102.77	PASS	.	.
Chr2	340310	.	C	T	4781.77	PASS	.	.
Chr2	340320	.	C	A	4766.77	PASS	.	.
Chr2	340334	.	T	G	5120.77	PASS	.	.
Chr2	340337	.	A	T	5120.77	PASS	.	.
Chr2	340341	.	T	C	5115.77	PASS	.	.
Chr2	340383	.	T	C	5101.77	PASS	.	.
Chr2	340390	.	T	C	4876.77	PASS	.	.
Chr2	340615	.	C	T	843.77	PASS	.	.
Chr2	340874	.	T	C	2358.77	PASS	.	.
Chr2	340908	.	G	T	2092.77	PASS	.	.
Chr2	340943	.	C	T	3864.77	PASS	.	.
Chr2	340950	.	A	G	4224.77	PASS	.	.
Chr2	340955	.	G	A	4201.77	PASS	.	.
Chr2	340960	.	G	T	4552.77	PASS	.	.
Chr2	340962	.	A	T	4552.77	PASS	.	.
Chr2	340965	.	A	G	4535.77	PASS	.	.
Chr2	340998	.	T	G	3068.77	PASS	.	.
Chr2	341011	.	T	C	3116.77	PASS	.	.
Chr2	341036	.	A	T	2949.77	PASS	.	.
Chr2	341169	.	G	A	3505.77	PASS	.	.
Chr2	341237	.	G	A	3667.77	PASS	.	.
Chr2	341309	.	G	A	3841.77	PASS	.	.
Chr2	341316	.	G	A	3931.77	PASS	.	.
Chr2	341317	.	A	C	3931.77	PASS	.	.
Chr2	341325	.	G	T	3856.77	PASS	.	.
Chr2	341328	.	C	T	3567.77	PASS	.	.
Chr2	341469	.	A	G	5416.77	PASS	.	.
Chr2	341494	.	G	C	5375.77	PASS	.	.
Chr2	341572	.	C	T	5943.77	PASS	.	.
Chr2	341578	.	G	T	6045.77	PASS	.	.
Chr2	341589	.	G	C	5906.77	PASS	.	.
Chr2	341606	.	A	C	5652.77	PASS	.	.
Chr2	341838	.	G	T	4150.77	PASS	.	.
Chr2	341876	.	A	G	3813.77	PASS	.	.
Chr2	342066	.	G	T	5936.77	PASS	.	.
Chr2	342067	.	A	T	5936.77	PASS	.	.
Chr2	342602	.	G	C	3060.77	PASS	.	.
Chr2	342839	.	T	A	2678.77	PASS	.	.
Chr2	343205	.	G	A	4393.77	PASS	.	.
Chr2	343565	.	G	A	3921.77	PASS	.	.
Chr2	343706	.	C	G	3923.77	PASS	.	.
Chr2	343780	.	C	A	3925.77	PASS	.	.
Chr2	344086	.	C	T	4202.77	PASS	.	.
Chr2	344296	.	T	C	3277.77	PASS	.	.
Chr2	344347	.	C	A	5101.77	PASS	.	.
Chr2	344353	.	A	T	4921.77	PASS	.	.
Chr2	344359	.	C	T	4876.77	PASS	.	.
Chr2	344367	.	A	G	4561.77	PASS	.	.
Chr2	344377	.	A	T	4516.77	PASS	.	.
Chr2	344378	.	T	A	4381.77	PASS	.	.
Chr2	344380	.	G	A	4291.77	PASS	.	.
Chr2	344412	.	C	T	3527.77	PASS	.	.
Chr2	344415	.	A	G	3526.77	PASS	.	.
Chr2	344435	.	A	C	3436.77	PASS	.	.
Chr2	344445	.	T	C	3166.77	PASS	.	.
Chr2	344452	.	A	T	3076.77	PASS	.	.
Chr2	344582	.	G	A	1948.77	PASS	.	.
Chr2	344735	.	T	A	4677.77	PASS	.	.
Chr2	344738	.	T	C	4596.77	PASS	.	.
Chr2	344795	.	T	G	2857.77	PASS	.	.
Chr2	344827	.	G	T	5282.77	PASS	.	.
Chr2	344828	.	G	C	5307.77	PASS	.	.
Chr2	344830	.	G	A	5307.77	PASS	.	.
Chr2	344849	.	T	C	5179.77	PASS	.	.
Chr2	344856	.	G	A	5225.77	PASS	.	.
Chr2	344864	.	T	G	5087.77	PASS	.	.
Chr2	344924	.	C	T	5949.77	PASS	.	.
Chr2	344936	.	C	T	5459.77	PASS	.	.
Chr2	344939	.	G	T	5459.77	PASS	.	.
Chr2	344949	.	G	C	6586.77	PASS	.	.
Chr2	344950	.	T	A	6586.77	PASS	.	.
Chr2	345028	.	T	C	5870.77	PASS	.	.
Chr2	345052	.	C	G	6599.77	PASS	.	.
Chr2	345069	.	A	G	7227.77	PASS	.	.
Chr2	345088	.	T	C	7015.77	PASS	.	.
Chr2	345164	.	A	C	3932.77	PASS	.	.
Chr2	345318	.	G	A	3708.77	PASS	.	.
Chr2	345350	.	A	T	6053.77	PASS	.	.
Chr2	345391	.	T	C	4874.77	PASS	.	.
Chr2	345565	.	T	C	2946.77	PASS	.	.
Chr2	345651	.	C	G	4765.77	PASS	.	.
Chr2	345864	.	T	A	1408.77	PASS	.	.
Chr2	346513	.	G	A	3198.81	PASS	.	.
Chr2	346514	.	G	A	3198.81	PASS	.	.
Chr2	346546	.	A	G	2260.77	PASS	.	.
Chr2	346586	.	T	C	3579.77	PASS	.	.
Chr2	346589	.	C	G	3759.77	PASS	.	.
Chr2	346593	.	T	A	3841.77	PASS	.	.
Chr2	346715	.	A	G	3037.77	PASS	.	.
Chr2	346805	.	A	T	3730.77	PASS	.	.
Chr2	346834	.	T	A	3496.77	PASS	.	.
Chr2	346898	.	T	C	3478.77	PASS	.	.
Chr2	347128	.	C	T	2809.77	PASS	.	.
Chr2	347395	.	A	T	2081.77	PASS	.	.
Chr2	347518	.	C	T	2639.77	PASS	.	.
Chr2	348029	.	C	A	3620.77	PASS	.	.
Chr2	348823	.	G	C	3356.77	PASS	.	.
Chr2	349598	.	C	T	3641.77	PASS	.	.
Chr2	350425	.	T	C	4575.77	PASS	.	.
Chr2	350433	.	C	T	4742.77	PASS	.	.
Chr2	350439	.	A	T	4628.77	PASS	.	.
Chr2	350479	.	A	G	4117.77	PASS	.	.
Chr2	350500	.	A	G	4055.77	PASS	.	.
Chr2	350533	.	T	C	2613.77	PASS	.	.
Chr2	350587	.	G	C	2503.77	PASS	.	.
Chr2	350617	.	G	C	4002.77	PASS	.	.
Chr2	350622	.	A	G	3945.77	PASS	.	.
Chr2	351126	.	G	A	4203.77	PASS	.	.
Chr2	351325	.	G	T	3513.77	PASS	.	.
Chr2	351372	.	T	A	5614.77	PASS	.	.
Chr2	351376	.	T	A	5533.77	PASS	.	.
Chr2	351381	.	G	T	5432.77	PASS	.	.
Chr2	351531	.	T	A	5175.77	PASS	.	.
Chr2	351541	.	C	G	5454.77	PASS	.	.
Chr2	351548	.	G	A	5482.77	PASS	.	.
Chr2	351581	.	A	T	3143.77	PASS	.	.
Chr2	351681	.	G	A	3059.77	PASS	.	.
Chr2	351746	.	A	G	2722.77	PASS	.	.
Chr2	351821	.	G	A	3937.77	PASS	.	.
Chr2	351828	.	G	T	3925.77	PASS	.	.
Chr2	351858	.	C	T	2532.77	PASS	.	.
Chr2	351992	.	G	A	2642.77	PASS	.	.
Chr2	352047	.	T	C	2553.77	PASS	.	.
Chr2	352459	.	A	C	5798.77	PASS	.	.
Chr2	352464	.	A	G	5829.77	PASS	.	.
Chr2	352938	.	T	G	4712.77	PASS	.	.
Chr2	352951	.	T	C	4926.77	PASS	.	.
Chr2	352965	.	A	G	4491.77	PASS	.	.
Chr2	353066	.	T	A	1637.78	PASS	.	.
Chr2	353130	.	G	T	4467.77	PASS	.	.
Chr2	353132	.	C	G	4467.77	PASS	.	.
Chr2	353201	.	G	A	2955.77	PASS	.	.
Chr2	353878	.	C	A	3853.77	PASS	.	.
Chr2	354123	.	T	A	4017.77	PASS	.	.
Chr2	354285	.	G	A	3661.77	PASS	.	.
Chr2	354421	.	A	T	3591.77	PASS	.	.
Chr2	354909	.	C	G	5204.77	PASS	.	.
Chr2	354917	.	A	G	5226.77	PASS	.	.
Chr2	354921	.	A	C	5236.77	PASS	.	.
Chr2	354930	.	C	T	5101.77	PASS	.	.
Chr2	354931	.	T	C	5011.77	PASS	.	.
Chr2	355100	.	G	T	5663.77	PASS	.	.
Chr2	355121	.	A	G	6155.77	PASS	.	.
Chr2	355168	.	T	A	5558.77	PASS	.	.
Chr2	355274	.	T	A	4916.77	PASS	.	.
Chr2	355286	.	G	T	4778.77	PASS	.	.
Chr2	355322	.	C	A	3443.77	PASS	.	.
Chr2	355634	.	A	T	5677.77	PASS	.	.
Chr2	355635	.	A	T	5677.77	PASS	.	.
Chr2	355672	.	G	A	5424.77	PASS	.	.
Chr2	355677	.	A	G	5431.77	PASS	.	.
Chr2	355720	.	A	T	5716.77	PASS	.	.
Chr2	356360	.	T	G	5160.77	PASS	.	.
Chr2	356361	.	G	A	5160.77	PASS	.	.
Chr2	356583	.	A	G	3256.77	PASS	.	.
Chr2	356754	.	C	G	3200.06	PASS	.	.
Chr2	357004	.	C	T	3825.77	PASS	.	.
Chr2	357061	.	T	G	3503.77	PASS	.	.
Chr2	357159	.	G	T	3356.77	PASS	.	.
Chr2	357270	.	T	A	4130.77	PASS	.	.
Chr2	357386	.	G	A	5113.77	PASS	.	.
Chr2	357398	.	G	A	5600.77	PASS	.	.
Chr2	357403	.	G	A	5567.77	PASS	.	.
Chr2	357459	.	G	A	2914.77	PASS	.	.
Chr2	357545	.	G	C	3263.77	PASS	.	.
Chr2	357662	.	T	C	3307.77	PASS	.	.
Chr2	357790	.	T	A	2534.77	PASS	.	.
Chr2	357844	.	G	A	2523.77	PASS	.	.
Chr2	357889	.	T	C	4144.77	PASS	.	.
Chr2	357892	.	G	A	4125.77	PASS	.	.
Chr2	357934	.	A	T	4222.77	PASS	.	.
Chr2	357940	.	T	C	4273.77	PASS	.	.
Chr2	358003	.	G	A	3526.77	PASS	.	.
Chr2	358012	.	G	A	3551.77	PASS	.	.
Chr2	358029	.	G	A	3568.77	PASS	.	.
Chr2	358033	.	T	G	3560.77	PASS	.	.
Chr2	358057	.	G	A	2001.77	PASS	.	.
Chr2	358230	.	A	G	3511.77	PASS	.	.
Chr2	358260	.	A	T	4651.77	PASS	.	.
Chr2	358269	.	A	G	4831.77	PASS	.	.
Chr2	358272	.	A	T	4831.77	PASS	.	.
Chr2	358315	.	G	A	4598.77	PASS	.	.
Chr2	358324	.	T	C	4553.77	PASS	.	.
Chr2	358337	.	C	T	4345.77	PASS	.	.
Chr2	358368	.	G	A	2555.77	PASS	.	.
Chr2	358432	.	T	A	2727.77	PASS	.	.
Chr2	358480	.	C	T	2714.77	PASS	.	.
Chr2	358813	.	C	T	2653.77	PASS	.	.
Chr2	359316	.	C	A	3475.77	PASS	.	.
Chr2	359330	.	T	C	5400.77	PASS	.	.
Chr2	359338	.	A	T	5515.77	PASS	.	.
Chr2	359347	.	C	A	5349.77	PASS	.	.
Chr2	359392	.	C	G	4790.77	PASS	.	.
Chr2	359467	.	A	C	3667.77	PASS	.	.
Chr2	359536	.	C	T	6173.77	PASS	.	.
Chr2	359545	.	C	A	6016.77	PASS	.	.
Chr2	359581	.	C	T	3921.77	PASS	.	.
Chr2	359662	.	T	A	3371.77	PASS	.	.
Chr2	359756	.	T	C	4053.77	PASS	.	.
Chr2	359809	.	A	G	6932.77	PASS	.	.
Chr2	359810	.	T	A	6932.77	PASS	.	.
Chr2	359848	.	A	G	6783.77	PASS	.	.
Chr2	359852	.	A	G	6736.77	PASS	.	.
Chr2	359853	.	C	T	6736.77	PASS	.	.
Chr2	360100	.	T	C	4266.77	PASS	.	.
Chr2	360172	.	A	G	3852.77	PASS	.	.
Chr2	360213	.	C	T	4184.77	PASS	.	.
Chr2	360226	.	T	A	7209.77	PASS	.	.
Chr2	360228	.	C	T	7209.77	PASS	.	.
Chr2	360382	.	A	T	7691.77	PASS	.	.
Chr2	360391	.	A	G	7897.77	PASS	.	.
Chr2	360394	.	A	G	7837.77	PASS	.	.
Chr2	360406	.	A	C	7431.77	PASS	.	.
Chr2	360409	.	C	T	7458.77	PASS	.	.
Chr2	360422	.	C	G	7246.77	PASS	.	.
Chr2	360423	.	T	A	7246.77	PASS	.	.
Chr2	360576	.	G	T	3784.77	PASS	.	.
Chr2	360673	.	A	T	5847.77	PASS	.	.
Chr2	362656	.	T	C	3321.77	PASS	.	.
Chr2	375609	.	T	C	2767.77	PASS	.	.
Chr2	379160	.	T	G	3138.77	PASS	.	.
Chr2	379320	.	C	T	3493.77	PASS	.	.
Chr2	379351	.	A	C	3186.77	PASS	.	.
Chr2	379402	.	A	G	4802.77	PASS	.	.
Chr2	379409	.	C	G	5130.77	PASS	.	.
Chr2	379418	.	T	C	4966.77	PASS	.	.
Chr2	379425	.	C	T	5050.77	PASS	.	.
Chr2	379442	.	G	C	4992.77	PASS	.	.
Chr2	379517	.	C	T	3692.77	PASS	.	.
Chr2	379537	.	A	G	6001.77	PASS	.	.
Chr2	379650	.	C	G	4317.77	PASS	.	.
Chr2	380828	.	A	G	3262.77	PASS	.	.
Chr2	380892	.	A	G	3451.77	PASS	.	.
Chr2	380999	.	T	C	3248.77	PASS	.	.
Chr2	381546	.	G	T	4662.77	PASS	.	.
Chr2	381887	.	A	T	3897.77	PASS	.	.
Chr2	382385	.	G	A	3362.77	PASS	.	.
Chr2	382632	.	G	A	3137.77	PASS	.	.
Chr2	382645	.	C	A	4944.77	PASS	.	.
Chr2	382648	.	A	C	4917.77	PASS	.	.
Chr2	382792	.	C	T	3067.77	PASS	.	.
Chr2	382838	.	G	T	4064.77	PASS	.	.
Chr2	382840	.	C	G	4064.77	PASS	.	.
Chr2	383217	.	A	G	4309.77	PASS	.	.
Chr2	383227	.	G	T	4215.77	PASS	.	.
Chr2	383351	.	A	G	2653.77	PASS	.	.
Chr2	383464	.	G	A	2314.77	PASS	.	.
Chr2	383517	.	G	A	2222.77	PASS	.	.
Chr2	383692	.	T	C	1841.77	PASS	.	.
Chr2	383780	.	G	C	2208.77	PASS	.	.
Chr2	384438	.	C	A	2292.77	PASS	.	.
Chr2	384481	.	A	G	1949.77	PASS	.	.
Chr2	384576	.	T	C	3685.77	PASS	.	.
Chr2	384599	.	T	C	3853.77	PASS	.	.
Chr2	384693	.	C	T	4170.77	PASS	.	.
Chr2	384701	.	A	C	4221.77	PASS	.	.
Chr2	384717	.	G	A	4408.77	PASS	.	.
Chr2	384718	.	A	G	4408.77	PASS	.	.
Chr2	384854	.	G	T	2708.77	PASS	.	.
Chr2	385074	.	A	T	2915.77	PASS	.	.
Chr2	385541	.	G	T	3783.77	PASS	.	.
Chr2	385597	.	A	G	3058.77	PASS	.	.
Chr2	385684	.	A	T	6691.77	PASS	.	.
Chr2	385687	.	T	C	6641.77	PASS	.	.
Chr2	385739	.	A	C	6508.77	PASS	.	.
Chr2	385745	.	T	C	6599.77	PASS	.	.
Chr2	387114	.	G	A	3835.77	PASS	.	.
Chr2	387126	.	C	A	4001.77	PASS	.	.
Chr2	387146	.	T	C	4174.77	PASS	.	.
Chr2	387279	.	A	G	4387.77	PASS	.	.
Chr2	387285	.	A	G	4458.77	PASS	.	.
Chr2	387311	.	T	G	3952.77	PASS	.	.
Chr2	387431	.	T	G	2931.77	PASS	.	.
Chr2	387955	.	T	A	5342.77	PASS	.	.
Chr2	387958	.	C	T	5361.77	PASS	.	.
Chr2	387973	.	C	T	5236.77	PASS	.	.
Chr2	387974	.	A	T	5326.77	PASS	.	.
Chr2	387977	.	T	C	5326.77	PASS	.	.
Chr2	388000	.	G	C	5101.77	PASS	.	.
Chr2	388001	.	T	C	5011.77	PASS	.	.
Chr2	388111	.	T	C	2884.77	PASS	.	.
Chr2	388162	.	T	G	3151.77	PASS	.	.
Chr2	388547	.	G	C	3372.77	PASS	.	.
Chr2	388582	.	T	C	3586.77	PASS	.	.
Chr2	389240	.	A	G	3833.77	PASS	.	.
Chr2	389610	.	A	T	3747.77	PASS	.	.
Chr2	390705	.	T	A	2881.77	PASS	.	.
Chr2	390916	.	C	T	5861.77	PASS	.	.
Chr2	390931	.	T	C	5945.77	PASS	.	.
Chr2	391461	.	A	G	2974.77	PASS	.	.
Chr2	391724	.	G	C	3329.77	PASS	.	.
Chr2	391904	.	C	T	3516.77	PASS	.	.
Chr2	391954	.	G	A	5359.77	PASS	.	.
Chr2	391961	.	G	A	5476.77	PASS	.	.
Chr2	391967	.	A	G	5411.77	PASS	.	.
Chr2	392172	.	G	C	2940.77	PASS	.	.
Chr2	392409	.	A	T	5307.77	PASS	.	.
Chr2	392410	.	A	T	5307.77	PASS	.	.
Chr2	392629	.	A	G	3467.77	PASS	.	.
Chr2	392687	.	C	T	3570.77	PASS	.	.
Chr2	392734	.	T	A	6020.77	PASS	.	.
Chr2	392750	.	A	G	6134.77	PASS	.	.
Chr2	392756	.	C	T	6271.77	PASS	.	.
Chr2	392773	.	A	T	6361.77	PASS	.	.
Chr2	392795	.	G	A	5927.77	PASS	.	.
Chr2	392851	.	C	T	3792.77	PASS	.	.
Chr2	392958	.	A	G	4023.77	PASS	.	.
Chr2	393216	.	T	A	3683.77	PASS	.	.
Chr2	393806	.	A	C	3233.06	PASS	.	.
Chr2	394395	.	C	A	5225.77	PASS	.	.
Chr2	394403	.	T	A	2455.77	PASS	.	.
Chr2	394587	.	A	T	2483.77	PASS	.	.
Chr2	394780	.	A	G	1478.77	PASS	.	.
Chr2	394856	.	T	C	2371.77	PASS	.	.
Chr2	394880	.	G	A	1114.77	PASS	.	.
Chr2	394937	.	A	G	1711.77	PASS	.	.
Chr2	395696	.	A	G	367.77	PASS	.	.
Chr2	395708	.	C	T	375.77	PASS	.	.
Chr2	395743	.	G	A	111.77	PASS	.	.
Chr2	395967	.	T	C	149.77	PASS	.	.
Chr2	397692	.	G	A	3986.77	PASS	.	.
Chr2	397738	.	C	T	4023.77	PASS	.	.
Chr2	397758	.	C	G	3861.77	PASS	.	.
Chr2	398681	.	C	T	4458.77	PASS	.	.
Chr2	449933	.	A	G	2705.77	PASS	.	.
Chr2	467763	.	T	A	2527.77	PASS	.	.
Chr2	469015	.	A	T	2863.77	PASS	.	.
Chr2	469464	.	A	G	2855.77	PASS	.	.
Chr2	470778	.	T	C	6550.77	PASS	.	.
Chr2	470841	.	G	A	6994.77	PASS	.	.
Chr2	470969	.	C	G	5459.77	PASS	.	.
Chr2	472372	.	C	T	7909.77	PASS	.	.
Chr2	473244	.	G	A	7799.77	PASS	.	.
Chr2	473305	.	T	A	7401.77	PASS	.	.
Chr2	473438	.	T	C	7097.77	PASS	.	.
Chr2	473687	.	C	A	6058.77	PASS	.	.
Chr2	473850	.	T	C	6752.77	PASS	.	.
Chr2	473873	.	G	A	7137.77	PASS	.	.
Chr2	473890	.	A	G	6505.77	PASS	.	.
Chr2	473924	.	A	G	3813.77	PASS	.	.
Chr2	473961	.	C	T	5660.77	PASS	.	.
Chr2	473964	.	G	A	5687.77	PASS	.	.
Chr2	474029	.	A	G	3428.77	PASS	.	.
Chr2	475260	.	A	G	1449.77	PASS	.	.
Chr2	475269	.	A	G	1411.77	PASS	.	.
Chr2	475311	.	A	T	423.77	PASS	.	.
Chr2	475314	.	A	G	365.77	PASS	.	.
Chr2	475460	.	A	G	2682.77	PASS	.	.
Chr2	475938	.	G	C	2270.77	PASS	.	.
Chr2	477330	.	T	C	1081.98	PASS	.	.
Chr2	478177	.	A	G	4045.77	PASS	.	.
Chr2	478358	.	T	C	3400.77	PASS	.	.
Chr2	485039	.	G	A	963.79	PASS	.	.
Chr2	500102	.	G	A	113.77	PASS	.	.
Chr2	500268	.	C	T	604.77	PASS	.	.
Chr2	500293	.	T	C	225.77	PASS	.	.
Chr2	500744	.	C	T	246.77	PASS	.	.
Chr2	500923	.	T	C	15.88	PASS	.	.
Chr2	501152	.	A	G	711.77	PASS	.	.
Chr2	501406	.	T	C	71.77	PASS	.	.
Chr2	501411	.	T	C	92.77	PASS	.	.
Chr2	501442	.	A	G	18.82	PASS	.	.
Chr2	501444	.	T	C	1494.77	PASS	.	.
Chr2	501656	.	A	C	293.77	PASS	.	.
Chr2	501679	.	G	A	384.77	PASS	.	.
Chr2	501729	.	C	A	1100.77	PASS	.	.
Chr2	501747	.	C	T	946.77	PASS	.	.
Chr2	501764	.	C	T	845.77	PASS	.	.
Chr2	501870	.	G	C	62.77	PASS	.	.
Chr2	501871	.	T	C	1344.77	PASS	.	.
Chr2	501939	.	G	C	124.77	PASS	.	.
Chr2	501964	.	C	A	37.77	PASS	.	.
Chr2	530593	.	T	C	2480.77	PASS	.	.
Chr2	530865	.	A	T	232.77	PASS	.	.
Chr2	530872	.	C	T	240.77	PASS	.	.
Chr2	531076	.	G	A	2365.77	PASS	.	.
Chr2	531091	.	T	C	2591.77	PASS	.	.
Chr2	531101	.	C	T	2468.77	PASS	.	.
Chr2	531115	.	T	A	2423.77	PASS	.	.
Chr2	531126	.	G	A	2291.77	PASS	.	.
Chr2	531143	.	A	T	1967.77	PASS	.	.
Chr2	531163	.	A	C	1733.77	PASS	.	.
Chr2	531166	.	C	T	1608.77	PASS	.	.
Chr2	531180	.	A	G	1328.77	PASS	.	.
Chr2	531181	.	T	A	1332.77	PASS	.	.
Chr2	531202	.	G	T	909.77	PASS	.	.
Chr2	531216	.	T	G	666.77	PASS	.	.
Chr2	531220	.	T	C	801.77	PASS	.	.
Chr2	531234	.	C	T	891.77	PASS	.	.
Chr2	531241	.	T	C	975.77	PASS	.	.
Chr2	531243	.	A	G	975.77	PASS	.	.
Chr2	531244	.	G	A	1023.77	PASS	.	.
Chr2	531253	.	T	A	1074.77	PASS	.	.
Chr2	531259	.	T	C	1173.77	PASS	.	.
Chr2	531288	.	G	A	324.77	PASS	.	.
Chr2	531298	.	T	C	354.77	PASS	.	.
Chr2	531299	.	G	A	354.77	PASS	.	.
Chr2	531309	.	G	C	528.77	PASS	.	.
Chr2	531313	.	T	G	567.77	PASS	.	.
Chr2	531319	.	T	A	684.77	PASS	.	.
Chr2	531328	.	G	A	792.77	PASS	.	.
Chr2	531340	.	G	A	1095.77	PASS	.	.
Chr2	531350	.	G	A	1167.77	PASS	.	.
Chr2	531368	.	A	C	1155.77	PASS	.	.
Chr2	531372	.	G	T	1122.77	PASS	.	.
Chr2	531388	.	T	A	1155.77	PASS	.	.
Chr2	531389	.	G	A	1152.77	PASS	.	.
Chr2	531397	.	G	A	1173.77	PASS	.	.
Chr2	531403	.	G	A	1161.77	PASS	.	.
Chr2	531406	.	A	G	1239.77	PASS	.	.
Chr2	531409	.	C	A	1361.77	PASS	.	.
Chr2	531423	.	T	C	1454.77	PASS	.	.
Chr2	531433	.	C	A	1535.77	PASS	.	.
Chr2	531445	.	T	C	1602.77	PASS	.	.
Chr2	531447	.	G	A	1602.77	PASS	.	.
Chr2	531450	.	C	T	1685.77	PASS	.	.
Chr2	531454	.	T	A	1724.77	PASS	.	.
Chr2	531580	.	C	T	963.77	PASS	.	.
Chr2	531604	.	G	A	675.77	PASS	.	.
Chr2	532770	.	T	C	353.77	PASS	.	.
Chr2	532775	.	A	G	476.77	PASS	.	.
Chr2	532783	.	C	T	303.77	PASS	.	.
Chr2	532784	.	A	G	319.77	PASS	.	.
Chr2	532788	.	A	C	364.77	PASS	.	.
Chr2	532794	.	G	A	453.77	PASS	.	.
Chr2	532800	.	A	T	508.77	PASS	.	.
Chr2	532803	.	T	C	511.77	PASS	.	.
Chr2	532807	.	T	C	510.77	PASS	.	.
Chr2	532809	.	A	C	555.77	PASS	.	.
Chr2	532810	.	A	T	558.77	PASS	.	.
Chr2	532817	.	A	T	564.77	PASS	.	.
Chr2	532818	.	A	T	567.77	PASS	.	.
Chr2	532826	.	A	T	858.77	PASS	.	.
Chr2	532827	.	T	C	765.77	PASS	.	.
Chr2	532832	.	T	A	816.77	PASS	.	.
Chr2	532833	.	C	A	822.77	PASS	.	.
Chr2	532851	.	T	A	823.77	PASS	.	.
Chr2	532869	.	T	C	1299.77	PASS	.	.
Chr2	532873	.	A	T	1460.77	PASS	.	.
Chr2	532881	.	C	A	1359.77	PASS	.	.
Chr2	532892	.	C	T	1477.77	PASS	.	.
Chr2	532896	.	A	T	1393.77	PASS	.	.
Chr2	532899	.	G	T	1395.77	PASS	.	.
Chr2	533019	.	T	A	871.77	PASS	.	.
Chr2	533043	.	T	A	264.77	PASS	.	.
Chr2	533769	.	A	G	3492.77	PASS	.	.
Chr2	533775	.	G	A	3448.77	PASS	.	.
Chr2	533790	.	A	G	3236.77	PASS	.	.
Chr2	533793	.	G	T	3152.77	PASS	.	.
Chr2	533799	.	C	A	3101.77	PASS	.	.
Chr2	533802	.	T	C	3149.77	PASS	.	.
Chr2	533810	.	C	T	3299.77	PASS	.	.
Chr2	533814	.	C	A	3237.77	PASS	.	.
Chr2	533816	.	A	G	3198.81	PASS	.	.
Chr2	533847	.	T	C	2205.77	PASS	.	.
Chr2	533849	.	T	C	2202.77	PASS	.	.
Chr2	533857	.	G	C	2042.77	PASS	.	.
Chr2	533861	.	G	A	2042.77	PASS	.	.
Chr2	533863	.	T	G	2045.77	PASS	.	.
Chr2	533868	.	T	A	2000.77	PASS	.	.
Chr2	533877	.	C	T	1847.77	PASS	.	.
Chr2	533880	.	A	T	1667.77	PASS	.	.
Chr2	533885	.	C	G	1619.77	PASS	.	.
Chr2	533907	.	C	T	1499.77	PASS	.	.
Chr2	533910	.	T	C	1451.77	PASS	.	.
Chr2	533913	.	T	C	1493.77	PASS	.	.
Chr2	533916	.	A	T	1325.77	PASS	.	.
Chr2	533940	.	T	C	840.77	PASS	.	.
Chr2	533948	.	T	C	750.77	PASS	.	.
Chr2	533951	.	A	C	785.77	PASS	.	.
Chr2	533955	.	T	C	795.77	PASS	.	.
Chr2	533958	.	T	C	753.77	PASS	.	.
Chr2	533963	.	A	T	711.77	PASS	.	.
Chr2	533998	.	A	G	658.77	PASS	.	.
Chr2	534006	.	T	A	814.77	PASS	.	.
Chr2	534012	.	T	C	837.77	PASS	.	.
Chr2	534013	.	G	A	840.77	PASS	.	.
Chr2	534024	.	T	G	719.77	PASS	.	.
Chr2	534045	.	C	T	830.77	PASS	.	.
Chr2	534060	.	T	G	1161.77	PASS	.	.
Chr2	534066	.	T	A	1181.77	PASS	.	.
Chr2	534081	.	G	A	1397.77	PASS	.	.
Chr2	534083	.	G	A	1433.77	PASS	.	.
Chr2	534091	.	G	T	1349.77	PASS	.	.
Chr2	534092	.	T	A	1298.77	PASS	.	.
Chr2	534095	.	G	A	1262.77	PASS	.	.
Chr2	534096	.	T	C	1256.77	PASS	.	.
Chr2	534102	.	T	C	1181.77	PASS	.	.
Chr2	534111	.	G	A	1014.77	PASS	.	.
Chr2	534737	.	G	A	938.77	PASS	.	.
Chr2	534752	.	T	C	947.77	PASS	.	.
Chr2	534910	.	T	G	618.77	PASS	.	.
Chr2	534925	.	T	C	1040.77	PASS	.	.
Chr2	534937	.	A	G	1322.77	PASS	.	.
Chr2	534950	.	G	A	1886.77	PASS	.	.
Chr2	534956	.	C	A	1913.77	PASS	.	.
Chr2	534966	.	G	A	2279.77	PASS	.	.
Chr2	534974	.	A	G	2498.77	PASS	.	.
Chr2	534980	.	G	A	2564.77	PASS	.	.
Chr2	536267	.	G	A	81.77	PASS	.	.
Chr2	536314	.	A	T	468.77	PASS	.	.
Chr2	536318	.	G	A	554.77	PASS	.	.
Chr2	536321	.	A	T	644.77	PASS	.	.
Chr2	536329	.	A	G	789.77	PASS	.	.
Chr2	536332	.	T	C	869.77	PASS	.	.
Chr2	536351	.	G	A	920.77	PASS	.	.
Chr2	536364	.	C	T	954.77	PASS	.	.
Chr2	536368	.	A	G	1107.77	PASS	.	.
Chr2	536398	.	G	T	1093.77	PASS	.	.
Chr2	536408	.	T	C	1173.77	PASS	.	.
Chr2	536426	.	T	A	1310.77	PASS	.	.
Chr2	536437	.	C	A	1487.77	PASS	.	.
Chr2	536441	.	A	T	1352.77	PASS	.	.
Chr2	536445	.	A	T	1355.77	PASS	.	.
Chr2	536449	.	C	T	1301.77	PASS	.	.
Chr2	536453	.	T	C	1412.77	PASS	.	.
Chr2	537169	.	A	G	1047.77	PASS	.	.
Chr2	537191	.	C	T	1238.77	PASS	.	.
Chr2	537192	.	C	T	1238.77	PASS	.	.
Chr2	537194	.	A	G	1238.77	PASS	.	.
Chr2	537202	.	A	T	1026.77	PASS	.	.
Chr2	537281	.	C	T	495.77	PASS	.	.
Chr2	537282	.	C	T	270.77	PASS	.	.
Chr2	537286	.	A	T	252.77	PASS	.	.
Chr2	540709	.	A	G	5067.77	PASS	.	.
Chr2	543048	.	G	A	2570.98	PASS	.	.
Chr2	543328	.	C	T	549.77	PASS	.	.
Chr2	543423	.	G	T	169.77	PASS	.	.
Chr2	543432	.	A	G	1263.77	PASS	.	.
Chr2	543453	.	T	C	1359.77	PASS	.	.
Chr2	543457	.	C	T	562.77	PASS	.	.
Chr2	543458	.	C	T	568.77	PASS	.	.
Chr2	543503	.	G	A	342.77	PASS	.	.
Chr2	543592	.	G	A	37.77	PASS	.	.
Chr2	568158	.	A	G	41.77	PASS	.	.
Chr2	569837	.	G	C	151.77	PASS	.	.
Chr2	569906	.	G	T	873.77	PASS	.	.
Chr2	569907	.	T	C	873.77	PASS	.	.
Chr2	569986	.	C	A	780.77	PASS	.	.
Chr2	572746	.	G	T	456.77	PASS	.	.
Chr2	572835	.	T	C	246.77	PASS	.	.
Chr2	572872	.	C	A	494.77	PASS	.	.
Chr2	573151	.	T	A	84.77	PASS	.	.
Chr2	573800	.	A	G	2242.77	PASS	.	.
Chr2	573849	.	C	G	100.77	PASS	.	.
Chr2	574140	.	G	A	2736.77	PASS	.	.
Chr2	574161	.	G	A	2998.77	PASS	.	.
Chr2	574353	.	G	A	1048.77	PASS	.	.
Chr2	574554	.	G	C	589.77	PASS	.	.
Chr2	574657	.	A	C	130.77	PASS	.	.
Chr2	574736	.	T	A	85.77	PASS	.	.
Chr2	574939	.	C	T	195.77	PASS	.	.
Chr2	577236	.	G	T	100.77	PASS	.	.
Chr2	578766	.	C	G	2314.77	PASS	.	.
Chr2	580798	.	G	A	63.77	PASS	.	.
Chr2	580928	.	C	T	627.77	PASS	.	.
Chr2	580929	.	A	T	627.77	PASS	.	.
Chr2	609212	.	T	G	3157.77	PASS	.	.
Chr2	609274	.	C	T	5239.77	PASS	.	.
Chr2	609463	.	G	T	4098.77	PASS	.	.
Chr2	609933	.	A	G	1805.77	PASS	.	.
Chr2	610195	.	G	T	2727.77	PASS	.	.
Chr2	610291	.	G	A	3521.77	PASS	.	.
Chr2	610908	.	A	G	3437.77	PASS	.	.
Chr2	611022	.	C	A	3312.77	PASS	.	.
Chr2	611041	.	C	T	3375.77	PASS	.	.
Chr2	611082	.	A	C	3682.77	PASS	.	.
Chr2	611302	.	C	A	5386.77	PASS	.	.
Chr2	611309	.	C	A	5436.77	PASS	.	.
Chr2	611596	.	T	C	3279.77	PASS	.	.
Chr2	611639	.	C	T	3364.77	PASS	.	.
Chr2	611713	.	C	G	3119.77	PASS	.	.
Chr2	611833	.	C	A	3156.77	PASS	.	.
Chr2	611963	.	A	T	1711.77	PASS	.	.
Chr2	612081	.	A	T	1987.77	PASS	.	.
Chr2	612519	.	A	T	2893.77	PASS	.	.
Chr2	612545	.	G	A	2311.77	PASS	.	.
Chr2	612979	.	C	T	1586.77	PASS	.	.
Chr2	612985	.	T	C	1946.77	PASS	.	.
Chr2	612999	.	T	A	2581.77	PASS	.	.
Chr2	613000	.	T	C	2671.77	PASS	.	.
Chr2	613015	.	C	G	3166.77	PASS	.	.
Chr2	613174	.	T	G	3408.77	PASS	.	.
Chr2	613419	.	A	G	6366.77	PASS	.	.
Chr2	613432	.	G	C	6618.77	PASS	.	.
Chr2	613482	.	A	G	6952.77	PASS	.	.
Chr2	613489	.	A	G	6668.77	PASS	.	.
Chr2	613542	.	C	T	3629.77	PASS	.	.
Chr2	613651	.	G	T	4672.77	PASS	.	.
Chr2	613671	.	C	T	4681.77	PASS	.	.
Chr2	613726	.	A	G	4400.77	PASS	.	.
Chr2	613739	.	T	C	4489.77	PASS	.	.
Chr2	614232	.	T	C	4211.77	PASS	.	.
Chr2	614240	.	T	C	4235.77	PASS	.	.
Chr2	614257	.	T	C	4234.77	PASS	.	.
Chr2	614260	.	G	A	4234.77	PASS	.	.
Chr2	614330	.	T	A	2717.77	PASS	.	.
Chr2	614605	.	A	C	3281.77	PASS	.	.
Chr2	614707	.	G	T	3441.77	PASS	.	.
Chr2	615510	.	A	G	3770.77	PASS	.	.
Chr2	615824	.	T	G	3403.77	PASS	.	.
Chr2	616283	.	A	G	3020.77	PASS	.	.
Chr2	616327	.	T	C	2979.77	PASS	.	.
Chr2	616345	.	C	T	5035.77	PASS	.	.
Chr2	616352	.	A	T	5041.77	PASS	.	.
Chr2	616354	.	C	T	5146.77	PASS	.	.
Chr2	616358	.	C	T	5056.77	PASS	.	.
Chr2	616361	.	C	A	5011.77	PASS	.	.
Chr2	616370	.	A	T	4994.77	PASS	.	.
Chr2	616462	.	T	G	3263.77	PASS	.	.
Chr2	616558	.	C	A	6335.77	PASS	.	.
Chr2	616562	.	A	G	6388.77	PASS	.	.
Chr2	616566	.	A	T	6287.77	PASS	.	.
Chr2	616987	.	G	A	4521.77	PASS	.	.
Chr2	617009	.	G	T	4348.77	PASS	.	.
Chr2	617553	.	C	G	3069.77	PASS	.	.
Chr2	618838	.	T	C	2931.77	PASS	.	.
Chr2	618876	.	A	C	4840.77	PASS	.	.
Chr2	618877	.	A	G	4840.77	PASS	.	.
Chr2	618883	.	G	A	4876.77	PASS	.	.
Chr2	618890	.	T	G	4769.77	PASS	.	.
Chr2	618911	.	T	C	4318.77	PASS	.	.
Chr2	619081	.	C	T	1885.77	PASS	.	.
Chr2	619615	.	G	C	2970.77	PASS	.	.
Chr2	620686	.	A	C	2588.77	PASS	.	.
Chr2	621880	.	A	G	4235.77	PASS	.	.
Chr2	621943	.	C	G	3357.77	PASS	.	.
Chr2	621996	.	T	G	5081.77	PASS	.	.
Chr2	622008	.	A	G	4975.77	PASS	.	.
Chr2	622059	.	A	T	2680.77	PASS	.	.
Chr2	622135	.	G	A	3140.77	PASS	.	.
Chr2	623192	.	A	G	3981.77	PASS	.	.
Chr2	623338	.	T	C	4175.77	PASS	.	.
Chr2	623569	.	C	G	3068.77	PASS	.	.
Chr2	623777	.	T	C	2750.77	PASS	.	.
Chr2	623961	.	T	C	2485.77	PASS	.	.
Chr2	624109	.	C	T	2848.77	PASS	.	.
Chr2	624228	.	T	A	3298.77	PASS	.	.
Chr2	624278	.	G	T	3427.77	PASS	.	.
Chr2	624374	.	C	A	3455.77	PASS	.	.
Chr2	624477	.	G	A	3634.77	PASS	.	.
Chr2	625354	.	T	C	4249.77	PASS	.	.
Chr2	625408	.	A	T	3788.77	PASS	.	.
Chr2	625505	.	C	T	3460.77	PASS	.	.
Chr2	625725	.	C	T	3233.06	PASS	.	.
Chr2	626153	.	T	A	3063.77	PASS	.	.
Chr2	626330	.	T	A	2670.77	PASS	.	.
Chr2	626486	.	A	G	2676.77	PASS	.	.
Chr2	626549	.	C	T	2924.77	PASS	.	.
Chr2	626580	.	C	T	2841.77	PASS	.	.
Chr2	626597	.	T	C	2877.77	PASS	.	.
Chr2	626615	.	C	T	2805.77	PASS	.	.
Chr2	628461	.	A	T	2999.77	PASS	.	.
Chr2	628545	.	A	G	2279.77	PASS	.	.
Chr2	628612	.	T	C	2340.77	PASS	.	.
Chr2	628644	.	T	A	4374.77	PASS	.	.
Chr2	628664	.	G	C	4201.77	PASS	.	.
Chr2	628667	.	T	C	4111.77	PASS	.	.
Chr2	628674	.	A	T	4162.77	PASS	.	.
Chr2	628875	.	T	A	3569.77	PASS	.	.
Chr2	628881	.	T	A	3609.77	PASS	.	.
Chr2	628930	.	G	C	1934.77	PASS	.	.
Chr2	629092	.	T	G	1862.77	PASS	.	.
Chr2	629288	.	T	G	5646.77	PASS	.	.
Chr2	629290	.	G	T	5646.77	PASS	.	.
Chr2	629707	.	A	T	5407.77	PASS	.	.
Chr2	629712	.	G	A	5326.77	PASS	.	.
Chr2	629752	.	G	A	5028.77	PASS	.	.
Chr2	629776	.	A	G	4854.77	PASS	.	.
Chr2	629806	.	C	G	3160.77	PASS	.	.
Chr2	629863	.	A	G	3115.77	PASS	.	.
Chr2	629896	.	C	G	3486.77	PASS	.	.
Chr2	629925	.	G	T	5474.77	PASS	.	.
Chr2	630080	.	T	A	4179.77	PASS	.	.
Chr2	630113	.	T	C	2111.77	PASS	.	.
Chr2	630131	.	C	T	1646.77	PASS	.	.
Chr2	630171	.	C	A	5795.77	PASS	.	.
Chr2	630387	.	C	T	5411.77	PASS	.	.
Chr2	630403	.	T	C	5639.77	PASS	.	.
Chr2	630410	.	G	A	5475.77	PASS	.	.
Chr2	630766	.	T	A	3878.77	PASS	.	.
Chr2	630777	.	A	C	4087.77	PASS	.	.
Chr2	630788	.	A	C	4103.77	PASS	.	.
Chr2	630802	.	G	C	3996.77	PASS	.	.
Chr2	630825	.	A	T	6001.77	PASS	.	.
Chr2	630833	.	A	T	5956.77	PASS	.	.
Chr2	630845	.	T	C	5821.77	PASS	.	.
Chr2	630868	.	A	G	5101.77	PASS	.	.
Chr2	630877	.	C	T	4921.77	PASS	.	.
Chr2	630895	.	G	T	4876.77	PASS	.	.
Chr2	630916	.	A	C	4516.77	PASS	.	.
Chr2	630925	.	G	A	4201.77	PASS	.	.
Chr2	631484	.	G	A	5890.77	PASS	.	.
Chr2	631502	.	G	T	6247.77	PASS	.	.
Chr2	631524	.	C	T	6451.77	PASS	.	.
Chr2	631542	.	C	T	6079.77	PASS	.	.
Chr2	631565	.	C	A	6360.77	PASS	.	.
Chr2	631578	.	G	T	5849.77	PASS	.	.
Chr2	631623	.	A	G	5329.77	PASS	.	.
Chr2	631629	.	G	A	5518.77	PASS	.	.
Chr2	631634	.	A	G	5506.77	PASS	.	.
Chr2	631641	.	T	A	5326.77	PASS	.	.
Chr2	631650	.	G	T	5191.77	PASS	.	.
Chr2	631653	.	A	C	5146.77	PASS	.	.
Chr2	631657	.	G	C	5101.77	PASS	.	.
Chr2	631667	.	G	A	4806.77	PASS	.	.
Chr2	631693	.	T	C	2689.77	PASS	.	.
Chr2	631734	.	G	T	3171.77	PASS	.	.
Chr2	631760	.	G	A	3313.77	PASS	.	.
Chr2	631821	.	A	G	2618.77	PASS	.	.
Chr2	632521	.	G	A	1927.77	PASS	.	.
Chr2	632530	.	A	G	4697.77	PASS	.	.
Chr2	632557	.	T	C	4636.77	PASS	.	.
Chr2	632572	.	A	T	4786.77	PASS	.	.
Chr2	632684	.	G	A	4107.77	PASS	.	.
Chr2	632718	.	G	A	3705.77	PASS	.	.
Chr2	632739	.	G	T	3405.77	PASS	.	.
Chr2	632910	.	T	G	3211.76	PASS	.	.
Chr2	633142	.	C	T	3473.77	PASS	.	.
Chr2	633563	.	T	G	2652.77	PASS	.	.
Chr2	635471	.	A	G	4038.77	PASS	.	.
Chr2	636933	.	C	T	3705.77	PASS	.	.
Chr2	636981	.	T	A	3605.77	PASS	.	.
Chr2	637066	.	C	T	3465.77	PASS	.	.
Chr2	637345	.	G	A	3500.77	PASS	.	.
Chr2	637596	.	T	C	3850.77	PASS	.	.
Chr2	637616	.	A	G	3648.77	PASS	.	.
Chr2	637866	.	C	T	3514.77	PASS	.	.
Chr2	638019	.	C	A	3222.65	PASS	.	.
Chr2	638186	.	G	A	3524.77	PASS	.	.
Chr2	638203	.	A	G	3412.77	PASS	.	.
Chr2	638229	.	C	T	1984.77	PASS	.	.
Chr2	638393	.	A	G	849.77	PASS	.	.
Chr2	638399	.	G	A	832.77	PASS	.	.
Chr2	639099	.	C	A	3222.65	PASS	.	.
Chr2	639218	.	A	G	2624.77	PASS	.	.
Chr2	639415	.	C	T	2805.77	PASS	.	.
Chr2	639479	.	C	T	2625.77	PASS	.	.
Chr2	639643	.	A	G	4926.77	PASS	.	.
Chr2	639646	.	A	G	4926.77	PASS	.	.
Chr2	639657	.	T	G	4597.77	PASS	.	.
Chr2	639795	.	A	G	2973.77	PASS	.	.
Chr2	639933	.	C	T	4716.77	PASS	.	.
Chr2	639952	.	A	C	4693.77	PASS	.	.
Chr2	640142	.	A	G	3657.77	PASS	.	.
Chr2	640169	.	A	G	3466.77	PASS	.	.
Chr2	641974	.	A	T	5204.77	PASS	.	.
Chr2	641976	.	G	T	5024.77	PASS	.	.
Chr2	642006	.	C	T	5203.77	PASS	.	.
Chr2	642014	.	G	C	5258.77	PASS	.	.
Chr2	642017	.	C	T	5065.77	PASS	.	.
Chr2	642064	.	A	T	4290.77	PASS	.	.
Chr2	642169	.	C	A	3060.77	PASS	.	.
Chr2	642257	.	A	T	3093.77	PASS	.	.
Chr2	642457	.	C	A	3032.77	PASS	.	.
Chr2	642617	.	T	G	3778.77	PASS	.	.
Chr2	642863	.	A	G	3197.84	PASS	.	.
Chr2	642912	.	A	G	3155.77	PASS	.	.
Chr2	643136	.	C	T	2933.77	PASS	.	.
Chr2	643543	.	G	C	5362.77	PASS	.	.
Chr2	643547	.	G	A	5358.77	PASS	.	.
Chr2	643762	.	A	G	3924.77	PASS	.	.
Chr2	644036	.	G	A	5675.77	PASS	.	.
Chr2	644336	.	A	C	3636.77	PASS	.	.
Chr2	644845	.	G	T	2893.77	PASS	.	.
Chr2	644918	.	A	T	3751.77	PASS	.	.
Chr2	645245	.	C	T	3412.77	PASS	.	.
Chr2	645527	.	C	T	3110.77	PASS	.	.
Chr2	645969	.	C	A	2463.77	PASS	.	.
Chr2	645978	.	T	A	4495.77	PASS	.	.
Chr2	646083	.	C	A	5221.77	PASS	.	.
Chr2	646088	.	C	T	5197.77	PASS	.	.
Chr2	646390	.	T	C	5450.77	PASS	.	.
Chr2	646399	.	G	T	5614.77	PASS	.	.
Chr2	646414	.	G	A	5137.77	PASS	.	.
Chr2	646540	.	G	A	3185.74	PASS	.	.
Chr2	646571	.	T	C	4499.77	PASS	.	.
Chr2	646588	.	T	C	4888.77	PASS	.	.
Chr2	646655	.	A	T	2357.77	PASS	.	.
Chr2	646715	.	C	T	2567.77	PASS	.	.
Chr2	647013	.	T	G	2682.77	PASS	.	.
Chr2	647038	.	T	A	4640.77	PASS	.	.
Chr2	647045	.	A	G	4624.77	PASS	.	.
Chr2	647233	.	G	T	3191.82	PASS	.	.
Chr2	647284	.	T	A	4439.77	PASS	.	.
Chr2	647442	.	T	A	2361.77	PASS	.	.
Chr2	647496	.	G	T	4383.77	PASS	.	.
Chr2	647513	.	A	T	4764.77	PASS	.	.
Chr2	647581	.	C	T	4741.77	PASS	.	.
Chr2	647583	.	G	T	4921.77	PASS	.	.
Chr2	647614	.	T	C	4606.77	PASS	.	.
Chr2	647617	.	T	G	4561.77	PASS	.	.
Chr2	647635	.	G	T	4561.77	PASS	.	.
Chr2	647845	.	A	C	2788.77	PASS	.	.
Chr2	647915	.	C	G	5054.77	PASS	.	.
Chr2	647933	.	C	T	5649.77	PASS	.	.
Chr2	648058	.	C	T	5073.77	PASS	.	.
Chr2	648059	.	T	A	5073.77	PASS	.	.
Chr2	648122	.	A	G	3240.77	PASS	.	.
Chr2	648262	.	T	C	3267.77	PASS	.	.
Chr2	648382	.	T	A	5345.77	PASS	.	.
Chr2	648388	.	T	G	5485.77	PASS	.	.
Chr2	648437	.	C	A	3517.77	PASS	.	.
Chr2	648645	.	C	T	3851.77	PASS	.	.
Chr2	648907	.	G	T	3264.77	PASS	.	.
Chr2	648939	.	A	T	5351.77	PASS	.	.
Chr2	649330	.	G	C	3601.77	PASS	.	.
Chr2	649362	.	T	C	3493.77	PASS	.	.
Chr2	649416	.	G	A	4579.77	PASS	.	.
Chr2	649433	.	T	C	5100.77	PASS	.	.
Chr2	649446	.	T	C	4721.77	PASS	.	.
Chr2	649463	.	T	G	4634.77	PASS	.	.
Chr2	649509	.	A	T	2857.77	PASS	.	.
Chr2	649526	.	T	G	2393.77	PASS	.	.
Chr2	650153	.	A	T	4672.77	PASS	.	.
Chr2	650156	.	T	A	4646.77	PASS	.	.
Chr2	650283	.	C	T	3334.77	PASS	.	.
Chr2	650319	.	A	T	3056.77	PASS	.	.
Chr2	650472	.	A	G	3093.77	PASS	.	.
Chr2	650523	.	T	A	3136.77	PASS	.	.
Chr2	650651	.	T	A	2927.77	PASS	.	.
Chr2	650718	.	C	G	3370.77	PASS	.	.
Chr2	650850	.	T	C	5976.77	PASS	.	.
Chr2	650861	.	A	T	3596.77	PASS	.	.
Chr2	651413	.	C	T	5409.77	PASS	.	.
Chr2	651429	.	G	A	5183.77	PASS	.	.
Chr2	651723	.	G	A	3181.78	PASS	.	.
Chr2	652292	.	T	G	3731.77	PASS	.	.
Chr2	652560	.	C	G	2554.77	PASS	.	.
Chr2	652656	.	T	C	4458.77	PASS	.	.
Chr2	652667	.	C	T	4658.77	PASS	.	.
Chr2	652674	.	T	C	4558.77	PASS	.	.
Chr2	652700	.	T	C	2741.77	PASS	.	.
Chr2	652830	.	T	C	3279.77	PASS	.	.
Chr2	652942	.	T	C	3312.77	PASS	.	.
Chr2	653007	.	G	T	5531.77	PASS	.	.
Chr2	653021	.	T	C	5802.77	PASS	.	.
Chr2	653023	.	A	T	5875.77	PASS	.	.
Chr2	653276	.	C	T	3931.77	PASS	.	.
Chr2	653473	.	C	T	3866.77	PASS	.	.
Chr2	653539	.	C	T	3320.77	PASS	.	.
Chr2	653555	.	G	T	5263.77	PASS	.	.
Chr2	653557	.	G	T	5263.77	PASS	.	.
Chr2	653565	.	C	T	5326.77	PASS	.	.
Chr2	653568	.	G	C	5191.77	PASS	.	.
Chr2	653575	.	G	T	5091.77	PASS	.	.
Chr2	653611	.	G	T	5479.77	PASS	.	.
Chr2	653613	.	T	G	5479.77	PASS	.	.
Chr2	653639	.	T	C	3200.06	PASS	.	.
Chr2	653669	.	A	T	5848.77	PASS	.	.
Chr2	653671	.	T	G	5848.77	PASS	.	.
Chr2	653694	.	G	T	3551.77	PASS	.	.
Chr2	653724	.	T	C	3553.77	PASS	.	.
Chr2	653739	.	T	G	5520.77	PASS	.	.
Chr2	653742	.	G	T	5520.77	PASS	.	.
Chr2	653806	.	A	T	3259.77	PASS	.	.
Chr2	653829	.	T	A	4908.77	PASS	.	.
Chr2	653831	.	G	T	4909.77	PASS	.	.
Chr2	653850	.	G	C	4858.77	PASS	.	.
Chr2	653981	.	T	G	3125.77	PASS	.	.
Chr2	654015	.	C	T	2426.77	PASS	.	.
Chr2	654106	.	A	T	4834.77	PASS	.	.
Chr2	654115	.	C	G	4473.77	PASS	.	.
Chr2	654166	.	G	A	4156.77	PASS	.	.
Chr2	654184	.	T	A	4051.77	PASS	.	.
Chr2	654348	.	C	T	4042.77	PASS	.	.
Chr2	654358	.	T	A	4096.77	PASS	.	.
Chr2	654752	.	A	T	2758.77	PASS	.	.
Chr2	654790	.	C	T	2849.77	PASS	.	.
Chr2	655032	.	G	A	1149.77	PASS	.	.
Chr2	655087	.	T	G	4111.77	PASS	.	.
Chr2	655202	.	G	C	3057.77	PASS	.	.
Chr2	655240	.	G	C	4021.77	PASS	.	.
Chr2	655245	.	C	G	4246.77	PASS	.	.
Chr2	655256	.	T	G	4201.77	PASS	.	.
Chr2	656327	.	A	C	3037.77	PASS	.	.
Chr2	656580	.	T	A	1778.77	PASS	.	.
Chr2	657186	.	G	T	3760.77	PASS	.	.
Chr2	657600	.	C	A	6465.77	PASS	.	.
Chr2	658490	.	T	G	2757.77	PASS	.	.
Chr2	658528	.	T	C	2909.77	PASS	.	.
Chr2	658647	.	G	A	3079.77	PASS	.	.
Chr2	658684	.	A	G	4781.77	PASS	.	.
Chr2	658696	.	A	C	4779.77	PASS	.	.
Chr2	658717	.	C	T	4021.77	PASS	.	.
Chr2	658722	.	A	T	3819.77	PASS	.	.
Chr2	658724	.	G	C	3819.77	PASS	.	.
Chr2	659095	.	C	G	2663.77	PASS	.	.
Chr2	666007	.	A	T	955.77	PASS	.	.
Chr2	676739	.	C	G	510.77	PASS	.	.
Chr2	676801	.	A	G	3633.77	PASS	.	.
Chr2	676812	.	T	C	3625.77	PASS	.	.
Chr2	676891	.	T	A	5320.77	PASS	.	.
Chr2	676913	.	T	G	6474.77	PASS	.	.
Chr2	676936	.	C	T	5535.77	PASS	.	.
Chr2	676968	.	A	C	4883.77	PASS	.	.
Chr2	676993	.	C	T	1289.77	PASS	.	.
Chr2	677060	.	A	G	4653.77	PASS	.	.
Chr2	677085	.	C	A	2988.77	PASS	.	.
Chr2	677106	.	C	A	2993.77	PASS	.	.
Chr2	677148	.	A	G	6952.77	PASS	.	.
Chr2	677152	.	G	A	7116.77	PASS	.	.
Chr2	677166	.	A	C	7247.77	PASS	.	.
Chr2	677172	.	A	G	7138.77	PASS	.	.
Chr2	677209	.	A	G	3663.77	PASS	.	.
Chr2	677252	.	T	C	3080.77	PASS	.	.
Chr2	677311	.	A	G	1057.77	PASS	.	.
Chr2	686540	.	T	C	1932.77	PASS	.	.
Chr2	686811	.	T	C	42.77	PASS	.	.
Chr2	686819	.	A	G	120.77	PASS	.	.
Chr2	686822	.	T	G	117.77	PASS	.	.
Chr2	708230	.	T	A	3078.77	PASS	.	.
Chr2	709199	.	C	T	93.77	PASS	.	.
Chr2	709200	.	A	C	96.77	PASS	.	.
Chr2	709220	.	C	T	153.77	PASS	.	.
Chr2	709227	.	A	G	2852.77	PASS	.	.
Chr2	709229	.	G	T	120.77	PASS	.	.
Chr2	709257	.	T	C	234.77	PASS	.	.
Chr2	709262	.	C	T	290.77	PASS	.	.
Chr2	709287	.	C	T	331.77	PASS	.	.
Chr2	709323	.	G	A	91.77	PASS	.	.
Chr2	722718	.	A	C	3262.77	PASS	.	.
Chr2	726003	.	G	A	576.77	PASS	.	.
Chr2	726089	.	A	G	2261.77	PASS	.	.
Chr2	726105	.	G	C	2370.77	PASS	.	.
Chr2	726214	.	G	A	354.77	PASS	.	.
Chr2	726239	.	A	G	561.77	PASS	.	.
Chr2	726261	.	G	A	1018.77	PASS	.	.
Chr2	726289	.	A	T	1770.77	PASS	.	.
Chr2	726307	.	C	A	2141.77	PASS	.	.
Chr2	726312	.	C	T	2132.77	PASS	.	.
Chr2	726349	.	G	A	1951.77	PASS	.	.
Chr2	726372	.	C	T	2019.77	PASS	.	.
Chr2	726421	.	A	G	1175.77	PASS	.	.
Chr2	726454	.	T	C	671.77	PASS	.	.
Chr2	726459	.	A	T	560.77	PASS	.	.
Chr2	726460	.	T	C	567.77	PASS	.	.
Chr2	726493	.	A	G	346.77	PASS	.	.
Chr2	726508	.	T	C	240.77	PASS	.	.
Chr2	726530	.	C	A	133.77	PASS	.	.
Chr2	726536	.	A	C	45.77	PASS	.	.
Chr2	726706	.	T	C	582.77	PASS	.	.
Chr2	726837	.	C	G	738.77	PASS	.	.
Chr2	726863	.	G	A	1425.77	PASS	.	.
Chr2	726903	.	T	C	630.77	PASS	.	.
Chr2	726934	.	C	T	197.77	PASS	.	.
Chr2	726943	.	A	G	189.77	PASS	.	.
Chr2	726970	.	T	A	904.77	PASS	.	.
Chr2	726978	.	G	A	978.77	PASS	.	.
Chr2	726989	.	T	C	975.77	PASS	.	.
Chr2	726993	.	T	C	987.77	PASS	.	.
Chr2	726994	.	T	C	1026.77	PASS	.	.
Chr2	727018	.	G	T	758.77	PASS	.	.
Chr2	727019	.	T	C	761.77	PASS	.	.
Chr2	727035	.	T	C	757.77	PASS	.	.
Chr2	727036	.	G	A	758.77	PASS	.	.
Chr2	727054	.	C	T	718.77	PASS	.	.
Chr2	727056	.	C	T	715.77	PASS	.	.
Chr2	727062	.	T	C	681.77	PASS	.	.
Chr2	727064	.	C	T	679.77	PASS	.	.
Chr2	727065	.	G	A	681.77	PASS	.	.
Chr2	727136	.	A	G	397.77	PASS	.	.
Chr2	727143	.	G	A	640.77	PASS	.	.
Chr2	727163	.	C	T	945.77	PASS	.	.
Chr2	727191	.	T	C	1263.77	PASS	.	.
Chr2	727197	.	T	C	1431.77	PASS	.	.
Chr2	727202	.	T	A	1437.77	PASS	.	.
Chr2	727216	.	C	T	1549.77	PASS	.	.
Chr2	727248	.	C	A	1987.77	PASS	.	.
Chr2	727249	.	T	C	1987.77	PASS	.	.
Chr2	727251	.	C	T	2026.77	PASS	.	.
Chr2	727257	.	A	C	2018.77	PASS	.	.
Chr2	727276	.	C	T	1952.77	PASS	.	.
Chr2	727407	.	A	G	1554.77	PASS	.	.
Chr2	727411	.	C	T	1554.77	PASS	.	.
Chr2	727541	.	C	T	1362.77	PASS	.	.
Chr2	727543	.	G	A	1359.77	PASS	.	.
Chr2	727545	.	A	T	1311.77	PASS	.	.
Chr2	727549	.	A	G	1269.77	PASS	.	.
Chr2	727567	.	T	C	1005.77	PASS	.	.
Chr2	727578	.	T	G	1005.77	PASS	.	.
Chr2	727593	.	A	T	792.77	PASS	.	.
Chr2	727601	.	G	T	699.77	PASS	.	.
Chr2	727619	.	T	C	477.77	PASS	.	.
Chr2	727620	.	G	A	480.77	PASS	.	.
Chr2	727629	.	C	T	312.77	PASS	.	.
Chr2	727647	.	C	T	201.77	PASS	.	.
Chr2	727662	.	T	C	141.77	PASS	.	.
Chr2	727663	.	G	C	99.77	PASS	.	.
Chr2	727665	.	G	T	63.77	PASS	.	.
Chr2	735664	.	C	T	1932.77	PASS	.	.
Chr2	735793	.	C	T	3710.77	PASS	.	.
Chr2	735808	.	A	C	3788.77	PASS	.	.
Chr2	735922	.	G	A	1791.77	PASS	.	.
Chr2	736020	.	T	C	1914.77	PASS	.	.
Chr2	736149	.	C	T	2052.77	PASS	.	.
Chr2	883593	.	A	G	2081.77	PASS	.	.
Chr2	885800	.	T	A	595.77	PASS	.	.
Chr2	912821	.	G	A	66.77	PASS	.	.
Chr2	914167	.	C	T	98.77	PASS	.	.
Chr2	914824	.	C	T	88.77	PASS	.	.
Chr2	914837	.	A	G	78.77	PASS	.	.
Chr2	915213	.	G	A	2672.77	PASS	.	.
Chr2	932542	.	T	C	240.77	PASS	.	.
Chr2	932549	.	G	A	333.77	PASS	.	.
Chr2	932560	.	T	C	345.77	PASS	.	.
Chr2	932595	.	G	A	597.77	PASS	.	.
Chr2	932601	.	T	G	488.77	PASS	.	.
Chr2	932611	.	A	T	440.77	PASS	.	.
Chr2	932618	.	C	A	380.77	PASS	.	.
Chr2	932630	.	A	G	335.77	PASS	.	.
Chr2	932638	.	G	C	519.77	PASS	.	.
Chr2	932640	.	A	G	522.77	PASS	.	.
Chr2	932642	.	C	T	605.77	PASS	.	.
Chr2	932775	.	C	G	3501.77	PASS	.	.
Chr2	932859	.	C	T	2601.77	PASS	.	.
Chr2	932860	.	A	G	2598.77	PASS	.	.
Chr2	932864	.	T	A	2555.77	PASS	.	.
Chr2	932884	.	G	A	1955.77	PASS	.	.
Chr2	932917	.	T	A	1149.77	PASS	.	.
Chr2	932941	.	G	A	875.77	PASS	.	.
Chr2	932954	.	G	A	821.77	PASS	.	.
Chr2	932979	.	C	T	378.77	PASS	.	.
Chr2	933098	.	T	C	208.77	PASS	.	.
Chr2	933114	.	T	A	192.77	PASS	.	.
Chr2	933119	.	C	T	184.77	PASS	.	.
Chr2	933144	.	C	T	18.82	PASS	.	.
Chr2	933667	.	G	A	449.77	PASS	.	.
Chr2	933675	.	G	A	452.77	PASS	.	.
Chr2	933688	.	A	G	429.77	PASS	.	.
Chr2	933689	.	A	G	432.77	PASS	.	.
Chr2	933704	.	T	A	429.77	PASS	.	.
Chr2	933712	.	C	T	432.77	PASS	.	.
Chr2	991364	.	T	C	2817.77	PASS	.	.
Chr2	1011307	.	T	C	294.77	PASS	.	.
Chr2	1011309	.	T	C	362.77	PASS	.	.
Chr2	1011319	.	C	T	576.77	PASS	.	.
Chr2	1011341	.	C	A	649.77	PASS	.	.
Chr2	1011371	.	A	G	451.77	PASS	.	.
Chr2	1011399	.	C	T	288.77	PASS	.	.
Chr2	1011406	.	A	C	291.77	PASS	.	.
Chr2	1011423	.	A	T	150.77	PASS	.	.
Chr2	1011436	.	A	G	60.77	PASS	.	.
Chr2	1011450	.	C	T	39.77	PASS	.	.
Chr2	1011451	.	C	T	36.77	PASS	.	.
Chr2	1019036	.	G	A	5085.77	PASS	.	.
Chr2	1019041	.	T	C	5130.77	PASS	.	.
Chr2	1019060	.	C	T	4859.77	PASS	.	.
Chr2	1019081	.	C	T	4506.77	PASS	.	.
Chr2	1019193	.	G	A	5016.77	PASS	.	.
Chr2	1019216	.	C	A	5326.77	PASS	.	.
Chr2	1019237	.	C	A	4603.77	PASS	.	.
Chr2	1019335	.	A	T	3551.77	PASS	.	.
Chr2	1019507	.	C	G	3775.77	PASS	.	.
Chr2	1019823	.	C	T	3386.77	PASS	.	.
Chr2	1020003	.	G	A	5540.77	PASS	.	.
Chr2	1020012	.	A	G	5617.77	PASS	.	.
Chr2	1020177	.	T	C	3853.77	PASS	.	.
Chr2	1020233	.	T	C	4041.77	PASS	.	.
Chr2	1020255	.	C	A	4201.77	PASS	.	.
Chr2	1020403	.	T	A	4435.77	PASS	.	.
Chr2	1020455	.	G	A	7141.77	PASS	.	.
Chr2	1020462	.	G	A	7585.77	PASS	.	.
Chr2	1020480	.	A	T	7820.77	PASS	.	.
Chr2	1020491	.	T	G	8111.77	PASS	.	.
Chr2	1020495	.	C	T	8336.77	PASS	.	.
Chr2	1020520	.	A	G	8505.77	PASS	.	.
Chr2	1020521	.	T	A	8460.77	PASS	.	.
Chr2	1020557	.	G	A	8244.77	PASS	.	.
Chr2	1020562	.	A	G	8543.77	PASS	.	.
Chr2	1020573	.	T	C	8239.77	PASS	.	.
Chr2	1020639	.	T	C	7388.77	PASS	.	.
Chr2	1020742	.	G	C	6414.77	PASS	.	.
Chr2	1020909	.	A	T	2863.77	PASS	.	.
Chr2	1020939	.	A	G	4605.77	PASS	.	.
Chr2	1021163	.	T	C	1833.77	PASS	.	.
Chr2	1021255	.	C	T	1774.77	PASS	.	.
Chr2	1021483	.	G	A	18.59	PASS	.	.
Chr2	1021493	.	T	C	18.59	PASS	.	.
Chr2	1021586	.	C	T	18.59	PASS	.	.
Chr2	1021591	.	A	G	18.59	PASS	.	.
Chr2	1021798	.	T	C	1777.77	PASS	.	.
Chr2	1021974	.	A	T	2961.77	PASS	.	.
Chr2	1021988	.	T	C	3329.77	PASS	.	.
Chr2	1022100	.	T	C	5729.77	PASS	.	.
Chr2	1022102	.	T	C	5729.77	PASS	.	.
Chr2	1022116	.	G	A	3917.77	PASS	.	.
Chr2	1022139	.	C	T	4024.77	PASS	.	.
Chr2	1022987	.	G	A	5143.77	PASS	.	.
Chr2	1023010	.	G	T	5141.77	PASS	.	.
Chr2	1023037	.	A	G	5340.77	PASS	.	.
Chr2	1023043	.	G	A	5285.77	PASS	.	.
Chr2	1023220	.	A	G	3554.77	PASS	.	.
Chr2	1023289	.	G	C	4169.77	PASS	.	.
Chr2	1023297	.	A	C	4198.77	PASS	.	.
Chr2	1023307	.	G	A	4224.77	PASS	.	.
Chr2	1023346	.	A	T	4317.77	PASS	.	.
Chr2	1023348	.	G	A	4362.77	PASS	.	.
Chr2	1023353	.	C	G	4606.77	PASS	.	.
Chr2	1023358	.	C	T	4471.77	PASS	.	.
Chr2	1023361	.	A	G	4381.77	PASS	.	.
Chr2	1023369	.	G	A	4530.77	PASS	.	.
Chr2	1023382	.	A	G	4320.77	PASS	.	.
Chr2	1023462	.	C	A	2918.77	PASS	.	.
Chr2	1023474	.	T	G	3097.77	PASS	.	.
Chr2	1023642	.	G	C	2932.77	PASS	.	.
Chr2	1023724	.	G	T	2659.77	PASS	.	.
Chr2	1023885	.	G	A	3368.77	PASS	.	.
Chr2	1023911	.	A	G	3194.83	PASS	.	.
Chr2	1024403	.	G	A	3250.77	PASS	.	.
Chr2	1024531	.	C	A	3715.77	PASS	.	.
Chr2	1025025	.	T	C	3453.77	PASS	.	.
Chr2	1025098	.	G	A	3155.77	PASS	.	.
Chr2	1025261	.	T	A	5835.77	PASS	.	.
Chr2	1025264	.	G	A	5859.77	PASS	.	.
Chr2	1025532	.	C	T	2711.77	PASS	.	.
Chr2	1025551	.	C	G	2483.77	PASS	.	.
Chr2	1025629	.	C	G	4449.77	PASS	.	.
Chr2	1025636	.	A	G	4418.77	PASS	.	.
Chr2	1025660	.	C	T	4242.77	PASS	.	.
Chr2	1025665	.	C	A	4212.77	PASS	.	.
Chr2	1025699	.	C	T	2543.77	PASS	.	.
Chr2	1025812	.	A	G	2227.77	PASS	.	.
Chr2	1025890	.	T	G	3101.77	PASS	.	.
Chr2	1025893	.	C	T	3126.77	PASS	.	.
Chr2	1025897	.	T	G	3057.77	PASS	.	.
Chr2	1026015	.	T	A	4881.77	PASS	.	.
Chr2	1026255	.	G	T	4201.77	PASS	.	.
Chr2	1026350	.	T	C	3023.77	PASS	.	.
Chr2	1026400	.	T	C	3078.77	PASS	.	.
Chr2	1026485	.	T	G	4199.77	PASS	.	.
Chr2	1026490	.	A	T	4199.77	PASS	.	.
Chr2	1026792	.	G	A	5604.77	PASS	.	.
Chr2	1026798	.	G	A	5833.77	PASS	.	.
Chr2	1026913	.	G	C	3061.77	PASS	.	.
Chr2	1026941	.	T	A	5178.77	PASS	.	.
Chr2	1026945	.	T	C	5178.77	PASS	.	.
Chr2	1027083	.	T	C	3777.77	PASS	.	.
Chr2	1027452	.	T	C	3341.77	PASS	.	.
Chr2	1027561	.	C	T	3595.77	PASS	.	.
Chr2	1027587	.	C	T	5783.77	PASS	.	.
Chr2	1027590	.	C	T	5847.77	PASS	.	.
Chr2	1027599	.	G	A	5645.77	PASS	.	.
Chr2	1027627	.	T	C	5233.77	PASS	.	.
Chr2	1027634	.	C	T	5281.77	PASS	.	.
Chr2	1027765	.	T	C	2606.77	PASS	.	.
Chr2	1027843	.	A	C	2694.77	PASS	.	.
Chr2	1028062	.	C	T	3100.77	PASS	.	.
Chr2	1028219	.	T	A	2104.77	PASS	.	.
Chr2	1028437	.	T	G	2574.77	PASS	.	.
Chr2	1028554	.	T	C	2903.77	PASS	.	.
Chr2	1028670	.	G	A	5854.77	PASS	.	.
Chr2	1028678	.	G	T	5801.77	PASS	.	.
Chr2	1028948	.	G	A	5391.77	PASS	.	.
Chr2	1028969	.	G	C	5286.77	PASS	.	.
Chr2	1028987	.	G	C	5191.77	PASS	.	.
Chr2	1028996	.	A	G	5371.77	PASS	.	.
Chr2	1028997	.	A	G	5326.77	PASS	.	.
Chr2	1029692	.	C	T	3267.77	PASS	.	.
Chr2	1029777	.	C	G	3295.77	PASS	.	.
Chr2	1029839	.	T	A	3568.77	PASS	.	.
Chr2	1030065	.	T	G	3677.77	PASS	.	.
Chr2	1030380	.	G	T	3919.77	PASS	.	.
Chr2	1030425	.	A	C	6356.77	PASS	.	.
Chr2	1030426	.	C	A	6356.77	PASS	.	.
Chr2	1030783	.	T	A	5332.77	PASS	.	.
Chr2	1030796	.	T	C	5638.77	PASS	.	.
Chr2	1030871	.	T	G	4558.77	PASS	.	.
Chr2	1030886	.	A	T	4831.77	PASS	.	.
Chr2	1030906	.	C	G	4651.77	PASS	.	.
Chr2	1030926	.	A	T	4201.77	PASS	.	.
Chr2	1030934	.	G	C	4381.77	PASS	.	.
Chr2	1030937	.	G	A	4381.77	PASS	.	.
Chr2	1030942	.	A	G	4336.77	PASS	.	.
Chr2	1030943	.	G	A	4291.77	PASS	.	.
Chr2	1030961	.	G	T	3841.77	PASS	.	.
Chr2	1030968	.	T	C	3796.77	PASS	.	.
Chr2	1030974	.	G	A	3346.77	PASS	.	.
Chr2	1030985	.	C	A	2851.77	PASS	.	.
Chr2	1030992	.	C	A	2626.77	PASS	.	.
Chr2	1031034	.	G	A	1771.77	PASS	.	.
Chr2	1031071	.	A	G	3346.77	PASS	.	.
Chr2	1031226	.	T	A	2985.77	PASS	.	.
Chr2	1031845	.	T	G	3832.77	PASS	.	.
Chr2	1032358	.	A	C	3287.77	PASS	.	.
Chr2	1032412	.	T	C	3541.77	PASS	.	.
Chr2	1032498	.	T	G	5607.77	PASS	.	.
Chr2	1032506	.	G	A	5503.77	PASS	.	.
Chr2	1032698	.	T	C	3321.77	PASS	.	.
Chr2	1032792	.	C	A	3670.77	PASS	.	.
Chr2	1033317	.	A	T	3501.77	PASS	.	.
Chr2	1033389	.	G	C	3275.77	PASS	.	.
Chr2	1033624	.	T	G	2244.77	PASS	.	.
Chr2	1033641	.	G	A	3334.77	PASS	.	.
Chr2	1033644	.	T	C	3334.77	PASS	.	.
Chr2	1033669	.	C	T	1163.77	PASS	.	.
Chr2	1033754	.	A	G	1975.77	PASS	.	.
Chr2	1034090	.	G	A	2542.77	PASS	.	.
Chr2	1034148	.	C	A	2535.77	PASS	.	.
Chr2	1034191	.	C	T	3772.77	PASS	.	.
Chr2	1034192	.	C	T	3772.77	PASS	.	.
Chr2	1034464	.	T	A	6313.77	PASS	.	.
Chr2	1034473	.	T	A	6236.77	PASS	.	.
Chr2	1034485	.	C	T	6094.77	PASS	.	.
Chr2	1034488	.	A	G	6094.77	PASS	.	.
Chr2	1034773	.	A	G	3204.83	PASS	.	.
Chr2	1034881	.	A	G	5591.77	PASS	.	.
Chr2	1034887	.	T	C	5590.77	PASS	.	.
Chr2	1034927	.	C	A	3528.77	PASS	.	.
Chr2	1035525	.	G	C	3531.77	PASS	.	.
Chr2	1035738	.	G	T	3346.77	PASS	.	.
Chr2	1035791	.	A	G	3140.77	PASS	.	.
Chr2	1035827	.	G	T	2831.77	PASS	.	.
Chr2	1036024	.	A	C	3150.77	PASS	.	.
Chr2	1036555	.	A	C	2397.77	PASS	.	.
Chr2	1036820	.	A	G	3879.77	PASS	.	.
Chr2	1037198	.	A	G	3427.77	PASS	.	.
Chr2	1037671	.	T	C	3068.77	PASS	.	.
Chr2	1037844	.	C	G	3883.77	PASS	.	.
Chr2	1037865	.	G	A	3727.77	PASS	.	.
Chr2	1038117	.	G	A	2333.77	PASS	.	.
Chr2	1038179	.	C	T	2158.77	PASS	.	.
Chr2	1038412	.	A	T	1874.77	PASS	.	.
Chr2	1038507	.	A	G	2530.77	PASS	.	.
Chr2	1038570	.	T	C	1907.77	PASS	.	.
Chr2	1038611	.	A	T	1813.77	PASS	.	.
Chr2	1038731	.	G	A	850.77	PASS	.	.
Chr2	1038775	.	G	A	29.77	PASS	.	.
Chr2	1038818	.	C	T	1161.77	PASS	.	.
Chr2	1038828	.	A	G	973.77	PASS	.	.
Chr2	1038830	.	A	T	1020.77	PASS	.	.
Chr2	1038849	.	A	G	1403.77	PASS	.	.
Chr2	1038870	.	T	C	1584.77	PASS	.	.
Chr2	1038906	.	T	A	2960.77	PASS	.	.
Chr2	1038911	.	G	A	3069.77	PASS	.	.
Chr2	1039007	.	T	A	4648.77	PASS	.	.
Chr2	1039032	.	C	T	4752.77	PASS	.	.
Chr2	1039049	.	G	A	4290.77	PASS	.	.
Chr2	1039089	.	A	C	2605.77	PASS	.	.
Chr2	1039122	.	G	T	2622.77	PASS	.	.
Chr2	1039664	.	T	A	2781.77	PASS	.	.
Chr2	1039666	.	A	G	2781.77	PASS	.	.
Chr2	1039694	.	G	A	2636.77	PASS	.	.
Chr2	1039703	.	A	T	2582.77	PASS	.	.
Chr2	1039724	.	A	G	2277.77	PASS	.	.
Chr2	1039871	.	C	G	1637.77	PASS	.	.
Chr2	1039904	.	C	A	1911.77	PASS	.	.
Chr2	1040338	.	G	A	3588.77	PASS	.	.
Chr2	1040355	.	G	T	3697.77	PASS	.	.
Chr2	1040430	.	G	A	3700.77	PASS	.	.
Chr2	1040465	.	A	T	6063.77	PASS	.	.
Chr2	1040466	.	G	T	6063.77	PASS	.	.
Chr2	1040516	.	C	T	4056.77	PASS	.	.
Chr2	1040573	.	A	G	4162.77	PASS	.	.
Chr2	1040751	.	C	T	5569.77	PASS	.	.
Chr2	1040759	.	C	T	5582.77	PASS	.	.
Chr2	1040780	.	A	C	5996.77	PASS	.	.
Chr2	1040781	.	G	A	5996.77	PASS	.	.
Chr2	1041288	.	T	G	3248.77	PASS	.	.
Chr2	1041725	.	C	T	2291.77	PASS	.	.
Chr2	1042229	.	C	A	3689.77	PASS	.	.
Chr2	1043646	.	C	T	3326.77	PASS	.	.
Chr2	1044418	.	A	G	2658.77	PASS	.	.
Chr2	1044872	.	C	A	4426.77	PASS	.	.
Chr2	1045586	.	C	T	3738.77	PASS	.	.
Chr2	1045728	.	C	T	3777.77	PASS	.	.
Chr2	1046802	.	T	C	3558.77	PASS	.	.
Chr2	1047056	.	G	A	2804.77	PASS	.	.
Chr2	1047214	.	C	A	1650.77	PASS	.	.
Chr2	1047216	.	G	A	237.77	PASS	.	.
Chr2	1047218	.	T	A	13.95	PASS	.	.
Chr2	1047378	.	T	G	2548.77	PASS	.	.
Chr2	1047557	.	G	A	2254.77	PASS	.	.
Chr2	1047642	.	C	A	1558.77	PASS	.	.
Chr2	1048094	.	G	C	3027.77	PASS	.	.
Chr2	1048187	.	G	C	3124.77	PASS	.	.
Chr2	1048326	.	G	A	3288.77	PASS	.	.
Chr2	1048333	.	A	G	3294.77	PASS	.	.
Chr2	1048355	.	G	A	2970.77	PASS	.	.
Chr2	1048555	.	G	A	1483.77	PASS	.	.
Chr2	1048619	.	A	T	1810.77	PASS	.	.
Chr2	1048675	.	T	C	1691.77	PASS	.	.
Chr2	1048741	.	G	A	723.77	PASS	.	.
Chr2	1048878	.	C	T	3056.77	PASS	.	.
Chr2	1048913	.	C	T	4197.77	PASS	.	.
Chr2	1048944	.	T	C	4213.77	PASS	.	.
Chr2	1049022	.	G	A	5459.77	PASS	.	.
Chr2	1049026	.	C	T	5434.77	PASS	.	.
Chr2	1049069	.	G	A	5038.77	PASS	.	.
Chr2	1049077	.	T	A	4956.77	PASS	.	.
Chr2	1049210	.	A	C	3260.77	PASS	.	.
Chr2	1049353	.	A	G	6126.77	PASS	.	.
Chr2	1049356	.	G	A	6181.77	PASS	.	.
Chr2	1049445	.	A	G	3805.77	PASS	.	.
Chr2	1049476	.	A	C	5402.77	PASS	.	.
Chr2	1049497	.	T	G	5132.77	PASS	.	.
Chr2	1049619	.	A	G	3842.77	PASS	.	.
Chr2	1049841	.	T	C	3738.77	PASS	.	.
Chr2	1049867	.	T	A	4078.77	PASS	.	.
Chr2	1049935	.	T	A	3584.77	PASS	.	.
Chr2	1050133	.	A	T	195.78	PASS	.	.
Chr2	1050544	.	C	A	3544.77	PASS	.	.
Chr2	1050619	.	A	G	3334.77	PASS	.	.
Chr2	1050812	.	C	A	3395.77	PASS	.	.
Chr2	1051391	.	G	C	3128.77	PASS	.	.
Chr2	1051416	.	T	C	3420.77	PASS	.	.
Chr2	1051637	.	G	C	3501.77	PASS	.	.
Chr2	1051654	.	G	C	3413.77	PASS	.	.
Chr2	1052931	.	G	A	3600.77	PASS	.	.
Chr2	1054465	.	T	G	4466.77	PASS	.	.
Chr2	1054543	.	C	T	4381.77	PASS	.	.
Chr2	1054802	.	A	G	4818.77	PASS	.	.
Chr2	1054826	.	T	C	5041.77	PASS	.	.
Chr2	1054843	.	T	G	4814.77	PASS	.	.
Chr2	1055213	.	G	A	2466.77	PASS	.	.
Chr2	1055540	.	C	T	4825.77	PASS	.	.
Chr2	1055544	.	T	C	4887.77	PASS	.	.
Chr2	1055554	.	A	G	4696.77	PASS	.	.
Chr2	1055563	.	C	A	4786.77	PASS	.	.
Chr2	1055575	.	A	T	4471.77	PASS	.	.
Chr2	1055582	.	A	T	4426.77	PASS	.	.
Chr2	1055671	.	G	A	4459.77	PASS	.	.
Chr2	1055780	.	A	C	3784.77	PASS	.	.
Chr2	1056067	.	G	C	3576.77	PASS	.	.
Chr2	1056098	.	C	T	3244.77	PASS	.	.
Chr2	1056144	.	C	T	3243.77	PASS	.	.
Chr2	1056175	.	G	C	5486.77	PASS	.	.
Chr2	1056179	.	A	T	5496.77	PASS	.	.
Chr2	1056185	.	G	C	5506.77	PASS	.	.
Chr2	1056197	.	A	C	6001.77	PASS	.	.
Chr2	1056377	.	T	G	5244.77	PASS	.	.
Chr2	1056645	.	A	C	3465.77	PASS	.	.
Chr2	1056896	.	G	T	3700.77	PASS	.	.
Chr2	1057087	.	G	A	3200.06	PASS	.	.
Chr2	1057262	.	C	T	3017.77	PASS	.	.
Chr2	1057434	.	G	A	3285.77	PASS	.	.
Chr2	1057632	.	A	G	3864.77	PASS	.	.
Chr2	1058028	.	C	G	3513.77	PASS	.	.
Chr2	1058394	.	A	T	3546.77	PASS	.	.
Chr2	1058469	.	C	T	3233.06	PASS	.	.
Chr2	1058884	.	A	G	3803.77	PASS	.	.
Chr2	1059129	.	G	C	3442.77	PASS	.	.
Chr2	1059188	.	A	G	3433.77	PASS	.	.
Chr2	1059460	.	A	T	4184.77	PASS	.	.
Chr2	1059461	.	T	A	4184.77	PASS	.	.
Chr2	1059757	.	G	C	3035.77	PASS	.	.
Chr2	1060747	.	A	G	2718.77	PASS	.	.
Chr2	1061552	.	T	A	3649.77	PASS	.	.
Chr2	1062584	.	T	C	3453.77	PASS	.	.
Chr2	1062597	.	T	C	3978.77	PASS	.	.
Chr2	1062617	.	C	A	4206.77	PASS	.	.
Chr2	1063087	.	T	A	5417.77	PASS	.	.
Chr2	1063339	.	T	C	5889.77	PASS	.	.
Chr2	1063699	.	C	G	3660.77	PASS	.	.
Chr2	1063837	.	T	A	3494.77	PASS	.	.
Chr2	1064204	.	T	G	6495.77	PASS	.	.
Chr2	1064208	.	A	T	6451.77	PASS	.	.
Chr2	1064290	.	G	A	6406.77	PASS	.	.
Chr2	1064301	.	C	T	5969.77	PASS	.	.
Chr2	1064439	.	C	T	4058.77	PASS	.	.
Chr2	1064455	.	C	G	3638.77	PASS	.	.
Chr2	1064567	.	T	C	3341.77	PASS	.	.
Chr2	1064626	.	T	C	3034.77	PASS	.	.
Chr2	1064667	.	A	T	3197.05	PASS	.	.
Chr2	1064714	.	C	T	3062.77	PASS	.	.
Chr2	1064756	.	C	T	2921.77	PASS	.	.
Chr2	1064790	.	T	A	2752.77	PASS	.	.
Chr2	1064851	.	A	C	4386.77	PASS	.	.
Chr2	1064857	.	G	A	4414.77	PASS	.	.
Chr2	1064859	.	C	T	4533.77	PASS	.	.
Chr2	1064870	.	T	G	4437.77	PASS	.	.
Chr2	1064882	.	G	A	4127.77	PASS	.	.
Chr2	1064925	.	C	T	3951.77	PASS	.	.
Chr2	1064938	.	C	G	4372.77	PASS	.	.
Chr2	1064944	.	A	C	4333.77	PASS	.	.
Chr2	1065033	.	C	A	2569.77	PASS	.	.
Chr2	1065059	.	T	A	4391.77	PASS	.	.
Chr2	1065083	.	G	A	5345.77	PASS	.	.
Chr2	1065467	.	A	G	1849.77	PASS	.	.
Chr2	1066151	.	T	A	3437.77	PASS	.	.
Chr2	1066185	.	C	A	3627.77	PASS	.	.
Chr2	1066199	.	G	T	3901.77	PASS	.	.
Chr2	1066217	.	T	A	4156.77	PASS	.	.
Chr2	1066225	.	C	T	4111.77	PASS	.	.
Chr2	1066226	.	T	A	4111.77	PASS	.	.
Chr2	1066248	.	C	T	3931.77	PASS	.	.
Chr2	1066923	.	C	T	3377.77	PASS	.	.
Chr2	1066940	.	T	C	3233.06	PASS	.	.
Chr2	1067251	.	T	C	3686.77	PASS	.	.
Chr2	1067959	.	C	A	3505.77	PASS	.	.
Chr2	1069243	.	G	T	3069.77	PASS	.	.
Chr2	1071052	.	A	G	2202.77	PASS	.	.
Chr2	1071390	.	C	G	3539.77	PASS	.	.
Chr2	1073206	.	G	T	1701.77	PASS	.	.
Chr2	1073245	.	C	T	1911.77	PASS	.	.
Chr2	1073287	.	T	C	3831.77	PASS	.	.
Chr2	1073288	.	C	T	3831.77	PASS	.	.
Chr2	1073324	.	A	G	2475.77	PASS	.	.
Chr2	1073933	.	T	C	3552.77	PASS	.	.
Chr2	1073947	.	G	C	5660.77	PASS	.	.
Chr2	1073995	.	T	C	3860.77	PASS	.	.
Chr2	1074015	.	A	G	4124.77	PASS	.	.
Chr2	1074016	.	A	G	4121.77	PASS	.	.
Chr2	1074034	.	G	A	3444.77	PASS	.	.
Chr2	1074349	.	G	C	133.77	PASS	.	.
Chr2	1074380	.	T	C	484.77	PASS	.	.
Chr2	1074398	.	A	T	459.77	PASS	.	.
Chr2	1074540	.	C	T	210.77	PASS	.	.
Chr2	1074576	.	A	G	39.77	PASS	.	.
Chr2	1074577	.	C	T	39.77	PASS	.	.
Chr2	1074607	.	C	A	2558.77	PASS	.	.
Chr2	1074840	.	G	C	3188.81	PASS	.	.
Chr2	1074919	.	T	G	3260.77	PASS	.	.
Chr2	1075073	.	C	T	3056.77	PASS	.	.
Chr2	1075132	.	A	G	4807.77	PASS	.	.
Chr2	1075142	.	T	C	4927.77	PASS	.	.
Chr2	1075291	.	A	G	3146.77	PASS	.	.
Chr2	1075445	.	G	A	2729.77	PASS	.	.
Chr2	1075710	.	C	A	3010.77	PASS	.	.
Chr2	1075851	.	T	C	3651.77	PASS	.	.
Chr2	1075873	.	C	A	4124.77	PASS	.	.
Chr2	1075879	.	A	T	4136.77	PASS	.	.
Chr2	1075930	.	A	G	2512.77	PASS	.	.
Chr2	1075974	.	A	C	2318.77	PASS	.	.
Chr2	1076021	.	C	T	3889.77	PASS	.	.
Chr2	1076109	.	A	T	2885.77	PASS	.	.
Chr2	1076318	.	T	C	5698.77	PASS	.	.
Chr2	1076343	.	G	A	5828.77	PASS	.	.
Chr2	1076544	.	T	C	6275.77	PASS	.	.
Chr2	1076546	.	C	T	6275.77	PASS	.	.
Chr2	1076836	.	A	C	4068.77	PASS	.	.
Chr2	1076941	.	T	C	3477.77	PASS	.	.
Chr2	1077365	.	G	A	2057.77	PASS	.	.
Chr2	1078278	.	T	A	3686.77	PASS	.	.
Chr2	1078341	.	A	T	5841.77	PASS	.	.
Chr2	1078349	.	T	A	5952.77	PASS	.	.
Chr2	1078362	.	C	T	5688.77	PASS	.	.
Chr2	1078500	.	G	A	3368.77	PASS	.	.
Chr2	1078570	.	A	G	3664.77	PASS	.	.
Chr2	1078786	.	G	A	3149.77	PASS	.	.
Chr2	1078809	.	A	G	4723.77	PASS	.	.
Chr2	1078810	.	A	T	4723.77	PASS	.	.
Chr2	1078823	.	A	G	2680.77	PASS	.	.
Chr2	1078860	.	C	G	2480.77	PASS	.	.
Chr2	1078941	.	T	C	3087.77	PASS	.	.
Chr2	1079119	.	G	A	3475.77	PASS	.	.
Chr2	1079321	.	A	C	6060.77	PASS	.	.
Chr2	1079344	.	A	G	6171.77	PASS	.	.
Chr2	1079388	.	T	C	6116.77	PASS	.	.
Chr2	1079407	.	A	G	5959.77	PASS	.	.
Chr2	1079464	.	C	T	6192.77	PASS	.	.
Chr2	1079477	.	T	A	6136.77	PASS	.	.
Chr2	1079576	.	T	G	3417.77	PASS	.	.
Chr2	1079627	.	A	G	3492.77	PASS	.	.
Chr2	1079643	.	G	A	3373.77	PASS	.	.
Chr2	1079688	.	C	A	3429.77	PASS	.	.
Chr2	1079730	.	G	C	3584.77	PASS	.	.
Chr2	1082203	.	A	C	3151.77	PASS	.	.
Chr2	1082308	.	A	G	2265.77	PASS	.	.
Chr2	1082451	.	T	C	4140.77	PASS	.	.
Chr2	1082462	.	T	G	4044.77	PASS	.	.
Chr2	1082497	.	T	C	2439.77	PASS	.	.
Chr2	1082529	.	A	G	2382.77	PASS	.	.
Chr2	1082623	.	T	G	4137.77	PASS	.	.
Chr2	1082704	.	C	T	2524.77	PASS	.	.
Chr2	1082764	.	T	A	3642.77	PASS	.	.
Chr2	1082775	.	G	T	3507.77	PASS	.	.
Chr2	1082851	.	T	C	3342.77	PASS	.	.
Chr2	1082863	.	G	C	3614.77	PASS	.	.
Chr2	1082882	.	A	T	3741.77	PASS	.	.
Chr2	1083275	.	A	G	1818.77	PASS	.	.
Chr2	1083364	.	T	G	3612.77	PASS	.	.
Chr2	1083368	.	T	G	3688.77	PASS	.	.
Chr2	1083422	.	T	C	4291.77	PASS	.	.
Chr2	1083439	.	C	G	4258.77	PASS	.	.
Chr2	1083440	.	G	A	4258.77	PASS	.	.
Chr2	1083659	.	C	T	2457.77	PASS	.	.
Chr2	1083819	.	A	T	1473.77	PASS	.	.
Chr2	1084226	.	T	C	2992.77	PASS	.	.
Chr2	1084500	.	A	T	2536.77	PASS	.	.
Chr2	1084531	.	A	G	3862.77	PASS	.	.
Chr2	1084547	.	A	T	3870.77	PASS	.	.
Chr2	1084593	.	A	T	4239.77	PASS	.	.
Chr2	1084597	.	G	A	4239.77	PASS	.	.
Chr2	1084608	.	A	G	1835.77	PASS	.	.
Chr2	1084708	.	A	C	2351.77	PASS	.	.
Chr2	1084739	.	A	C	2620.77	PASS	.	.
Chr2	1084794	.	T	C	3038.77	PASS	.	.
Chr2	1084836	.	T	C	4765.77	PASS	.	.
Chr2	1084844	.	C	T	4836.77	PASS	.	.
Chr2	1085137	.	A	G	5423.77	PASS	.	.
Chr2	1085138	.	C	A	5423.77	PASS	.	.
Chr2	1085236	.	G	A	3135.77	PASS	.	.
Chr2	1085300	.	G	T	3355.77	PASS	.	.
Chr2	1085348	.	C	G	2961.77	PASS	.	.
Chr2	1085523	.	G	C	2884.77	PASS	.	.
Chr2	1085556	.	T	C	2592.77	PASS	.	.
Chr2	1085627	.	C	G	1924.77	PASS	.	.
Chr2	1085658	.	C	A	1939.77	PASS	.	.
Chr2	1085922	.	C	T	3176.77	PASS	.	.
Chr2	1085959	.	C	T	3190.85	PASS	.	.
Chr2	1086245	.	T	G	5528.77	PASS	.	.
Chr2	1086258	.	C	A	5197.77	PASS	.	.
Chr2	1086309	.	A	G	3133.77	PASS	.	.
Chr2	1086349	.	T	C	2853.77	PASS	.	.
Chr2	1086408	.	G	A	2247.77	PASS	.	.
Chr2	1086542	.	G	A	2823.77	PASS	.	.
Chr2	1086810	.	A	T	1681.77	PASS	.	.
Chr2	1086815	.	C	T	1709.77	PASS	.	.
Chr2	1086845	.	C	T	2385.77	PASS	.	.
Chr2	1087687	.	G	A	2334.77	PASS	.	.
Chr2	1087766	.	A	T	2350.77	PASS	.	.
Chr2	1088025	.	G	A	37.77	PASS	.	.
Chr2	1088087	.	T	G	2174.77	PASS	.	.
Chr2	1088091	.	G	A	2255.77	PASS	.	.
Chr2	1088095	.	A	T	1976.77	PASS	.	.
Chr2	1088098	.	C	T	1964.77	PASS	.	.
Chr2	1088107	.	T	C	2126.77	PASS	.	.
Chr2	1088127	.	A	G	2123.77	PASS	.	.
Chr2	1088131	.	G	A	2240.77	PASS	.	.
Chr2	1088132	.	G	A	2060.77	PASS	.	.
Chr2	1088133	.	C	T	2238.77	PASS	.	.
Chr2	1088139	.	G	T	2078.77	PASS	.	.
Chr2	1088186	.	T	G	1765.77	PASS	.	.
Chr2	1088189	.	G	T	1762.77	PASS	.	.
Chr2	1088221	.	T	A	1682.77	PASS	.	.
Chr2	1088225	.	G	A	1685.77	PASS	.	.
Chr2	1088240	.	T	G	1425.77	PASS	.	.
Chr2	1088242	.	G	T	1425.77	PASS	.	.
Chr2	1088252	.	T	A	1305.77	PASS	.	.
Chr2	1088258	.	A	T	1224.77	PASS	.	.
Chr2	1088283	.	T	C	840.77	PASS	.	.
Chr2	1088302	.	G	A	708.77	PASS	.	.
Chr2	1088316	.	T	C	462.77	PASS	.	.
Chr2	1088324	.	A	G	168.77	PASS	.	.
Chr2	1088328	.	A	C	126.77	PASS	.	.
Chr2	1088339	.	C	T	96.77	PASS	.	.
Chr2	1088384	.	T	A	2989.77	PASS	.	.
Chr2	1088416	.	C	T	247.77	PASS	.	.
Chr2	1088423	.	T	C	279.77	PASS	.	.
Chr2	1088424	.	G	A	288.77	PASS	.	.
Chr2	1088425	.	T	C	294.77	PASS	.	.
Chr2	1088470	.	G	A	930.77	PASS	.	.
Chr2	1088478	.	T	C	951.77	PASS	.	.
Chr2	1088486	.	A	G	957.77	PASS	.	.
Chr2	1088487	.	G	A	999.77	PASS	.	.
Chr2	1088504	.	T	C	975.77	PASS	.	.
Chr2	1088505	.	A	G	978.77	PASS	.	.
Chr2	1088524	.	T	C	969.77	PASS	.	.
Chr2	1088538	.	C	T	843.77	PASS	.	.
Chr2	1088541	.	T	G	783.77	PASS	.	.
Chr2	1088548	.	A	T	618.77	PASS	.	.
Chr2	1088581	.	T	C	87.77	PASS	.	.
Chr2	1088623	.	T	C	247.77	PASS	.	.
Chr2	1088636	.	C	T	204.77	PASS	.	.
Chr2	1088641	.	T	G	225.77	PASS	.	.
Chr2	1088646	.	T	C	231.77	PASS	.	.
Chr2	1088657	.	T	C	102.77	PASS	.	.
Chr2	1088663	.	G	A	99.77	PASS	.	.
Chr2	1088899	.	A	G	2826.77	PASS	.	.
Chr2	1089092	.	C	T	2981.77	PASS	.	.
Chr2	1089227	.	C	A	5370.77	PASS	.	.
Chr2	1089246	.	A	C	3651.77	PASS	.	.
Chr2	1089473	.	T	C	3388.77	PASS	.	.
Chr2	1089724	.	A	G	3646.77	PASS	.	.
Chr2	1089847	.	T	A	3411.77	PASS	.	.
Chr2	1090226	.	T	C	2140.77	PASS	.	.
Chr2	1090356	.	G	A	2665.77	PASS	.	.
Chr2	1090452	.	A	T	4592.77	PASS	.	.
Chr2	1090459	.	C	A	4665.77	PASS	.	.
Chr2	1090521	.	T	C	2993.77	PASS	.	.
Chr2	1090636	.	A	T	3366.77	PASS	.	.
Chr2	1091084	.	A	G	1688.77	PASS	.	.
Chr2	1091175	.	A	G	2208.77	PASS	.	.
Chr2	1091480	.	G	A	3125.77	PASS	.	.
Chr2	1091834	.	A	G	3051.77	PASS	.	.
Chr2	1091876	.	A	C	4085.77	PASS	.	.
Chr2	1091893	.	T	C	3979.77	PASS	.	.
Chr2	1092302	.	C	T	2912.77	PASS	.	.
Chr2	1092358	.	C	A	3186.77	PASS	.	.
Chr2	1092821	.	A	G	3575.77	PASS	.	.
Chr2	1093094	.	G	A	5058.77	PASS	.	.
Chr2	1093100	.	T	C	5111.77	PASS	.	.
Chr2	1093101	.	G	T	5083.77	PASS	.	.
Chr2	1093195	.	T	C	3275.77	PASS	.	.
Chr2	1093364	.	G	C	2803.77	PASS	.	.
Chr2	1093417	.	A	G	2416.77	PASS	.	.
Chr2	1093631	.	C	G	3087.77	PASS	.	.
Chr2	1093876	.	C	T	6083.77	PASS	.	.
Chr2	1093921	.	T	A	3795.77	PASS	.	.
Chr2	1095368	.	C	A	4857.77	PASS	.	.
Chr2	1095371	.	C	G	4884.77	PASS	.	.
Chr2	1095399	.	A	T	4078.77	PASS	.	.
Chr2	1095410	.	A	C	4172.77	PASS	.	.
Chr2	1097138	.	G	T	3454.77	PASS	.	.
Chr2	1097434	.	G	C	3591.77	PASS	.	.
Chr2	1097670	.	G	T	3102.77	PASS	.	.
Chr2	1099449	.	A	C	3403.77	PASS	.	.
Chr2	1099773	.	A	T	6233.77	PASS	.	.
Chr2	1099782	.	C	T	6177.77	PASS	.	.
Chr2	1099990	.	G	T	3870.77	PASS	.	.
Chr2	1100861	.	A	T	3510.77	PASS	.	.
Chr2	1101431	.	T	A	2540.77	PASS	.	.
Chr2	1102085	.	G	A	3917.77	PASS	.	.
Chr2	1102837	.	T	C	3601.77	PASS	.	.
Chr2	1104474	.	C	A	3853.77	PASS	.	.
Chr2	1106110	.	T	C	6475.77	PASS	.	.
Chr2	1106127	.	T	C	6457.77	PASS	.	.
Chr2	1106186	.	C	T	4225.77	PASS	.	.
Chr2	1106613	.	C	G	4074.77	PASS	.	.
Chr2	1106691	.	T	G	3865.77	PASS	.	.
Chr2	1107733	.	A	G	3440.77	PASS	.	.
Chr2	1107896	.	C	A	3502.77	PASS	.	.
Chr2	1108048	.	C	T	3190.85	PASS	.	.
Chr2	1108102	.	G	C	2802.77	PASS	.	.
Chr2	1108173	.	T	C	3078.77	PASS	.	.
Chr2	1108326	.	A	G	3123.77	PASS	.	.
Chr2	1108420	.	A	G	5576.77	PASS	.	.
Chr2	1108432	.	G	T	5744.77	PASS	.	.
Chr2	1108804	.	A	T	3786.77	PASS	.	.
Chr2	1109028	.	C	T	3793.77	PASS	.	.
Chr2	1109094	.	G	A	3961.77	PASS	.	.
Chr2	1109457	.	A	C	3500.77	PASS	.	.
Chr2	1109566	.	G	C	3487.77	PASS	.	.
Chr2	1109641	.	C	T	2873.77	PASS	.	.
Chr2	1109751	.	G	A	3437.77	PASS	.	.
Chr2	1109852	.	T	G	3857.77	PASS	.	.
Chr2	1110123	.	G	A	4088.77	PASS	.	.
Chr2	1110276	.	T	A	3635.77	PASS	.	.
Chr2	1110395	.	A	G	4120.77	PASS	.	.
Chr2	1110475	.	A	T	3502.77	PASS	.	.
Chr2	1110718	.	T	G	3661.77	PASS	.	.
Chr2	1110761	.	A	G	3775.77	PASS	.	.
Chr2	1111050	.	G	A	2727.77	PASS	.	.
Chr2	1111483	.	C	G	1969.77	PASS	.	.
Chr2	1111557	.	C	G	2183.77	PASS	.	.
Chr2	1111663	.	C	T	2396.77	PASS	.	.
Chr2	1111773	.	A	T	2373.77	PASS	.	.
Chr2	1111905	.	C	T	2702.77	PASS	.	.
Chr2	1112148	.	G	A	3014.77	PASS	.	.
Chr2	1112193	.	T	C	2826.77	PASS	.	.
Chr2	1112836	.	C	T	3588.77	PASS	.	.
Chr2	1113081	.	A	G	3095.77	PASS	.	.
Chr2	1113213	.	A	G	2672.77	PASS	.	.
Chr2	1113447	.	A	G	3204.83	PASS	.	.
Chr2	1113562	.	G	A	3091.77	PASS	.	.
Chr2	1113707	.	A	T	2127.77	PASS	.	.
Chr2	1115044	.	A	T	2978.77	PASS	.	.
Chr2	1115132	.	C	G	2920.77	PASS	.	.
Chr2	1115409	.	A	G	2948.77	PASS	.	.
Chr2	1115756	.	C	T	2801.77	PASS	.	.
Chr2	1116072	.	A	C	2819.77	PASS	.	.
Chr2	1119673	.	A	T	2692.77	PASS	.	.
Chr2	1121043	.	T	C	3534.77	PASS	.	.
Chr2	1122320	.	G	A	2797.77	PASS	.	.
Chr2	1123201	.	T	A	2166.77	PASS	.	.
Chr2	1123885	.	A	T	5753.77	PASS	.	.
Chr2	1123886	.	A	T	5753.77	PASS	.	.
Chr2	1123921	.	A	G	5746.77	PASS	.	.
Chr2	1123931	.	T	C	6014.77	PASS	.	.
Chr2	1123936	.	C	T	5850.77	PASS	.	.
Chr2	1124020	.	G	A	4201.77	PASS	.	.
Chr2	1124055	.	C	T	4204.77	PASS	.	.
Chr2	1124107	.	C	A	6444.77	PASS	.	.
Chr2	1124109	.	G	T	6444.77	PASS	.	.
Chr2	1124214	.	T	C	3513.77	PASS	.	.
Chr2	1124745	.	T	C	3027.77	PASS	.	.
Chr2	1124775	.	A	T	2874.77	PASS	.	.
Chr2	1124985	.	T	C	3302.77	PASS	.	.
Chr2	1125048	.	C	T	3241.77	PASS	.	.
Chr2	1125452	.	T	A	2721.77	PASS	.	.
Chr2	1125576	.	T	A	2591.77	PASS	.	.
Chr2	1126109	.	A	C	4257.77	PASS	.	.
Chr2	1126274	.	T	G	4409.77	PASS	.	.
Chr2	1126468	.	T	C	3937.77	PASS	.	.
Chr2	1126561	.	T	C	7044.77	PASS	.	.
Chr2	1126564	.	G	T	7042.77	PASS	.	.
Chr2	1126802	.	A	G	3239.77	PASS	.	.
Chr2	1126842	.	T	G	2922.77	PASS	.	.
Chr2	1127079	.	T	C	3483.77	PASS	.	.
Chr2	1127119	.	A	C	3691.77	PASS	.	.
Chr2	1127183	.	G	C	3353.77	PASS	.	.
Chr2	1127305	.	C	A	5829.77	PASS	.	.
Chr2	1127319	.	C	T	5877.77	PASS	.	.
Chr2	1127364	.	T	A	2046.77	PASS	.	.
Chr2	1127460	.	G	A	3385.77	PASS	.	.
Chr2	1128130	.	G	C	4008.77	PASS	.	.
Chr2	1128956	.	G	A	3079.77	PASS	.	.
Chr2	1129214	.	A	T	1931.77	PASS	.	.
Chr2	1129228	.	G	T	2515.77	PASS	.	.
Chr2	1129835	.	T	C	3374.77	PASS	.	.
Chr2	1130090	.	A	T	4298.77	PASS	.	.
Chr2	1130209	.	G	A	4931.77	PASS	.	.
Chr2	1130417	.	C	A	4090.77	PASS	.	.
Chr2	1131105	.	G	A	3745.77	PASS	.	.
Chr2	1131126	.	A	C	6387.77	PASS	.	.
Chr2	1131127	.	G	T	6387.77	PASS	.	.
Chr2	1132623	.	A	G	5939.77	PASS	.	.
Chr2	1132625	.	A	G	5939.77	PASS	.	.
Chr2	1132666	.	T	C	3936.77	PASS	.	.
Chr2	1134158	.	G	A	3341.77	PASS	.	.
Chr2	1134208	.	G	A	3301.77	PASS	.	.
Chr2	1134303	.	G	A	3293.77	PASS	.	.
Chr2	1134494	.	G	A	2836.77	PASS	.	.
Chr2	1134654	.	T	G	3630.77	PASS	.	.
Chr2	1134935	.	G	T	3915.77	PASS	.	.
Chr2	1135251	.	T	C	2666.77	PASS	.	.
Chr2	1135400	.	A	G	2525.77	PASS	.	.
Chr2	1135644	.	A	C	2768.77	PASS	.	.
Chr2	1136376	.	A	G	3221.92	PASS	.	.
Chr2	1136424	.	C	G	3254.77	PASS	.	.
Chr2	1136489	.	C	A	3368.77	PASS	.	.
Chr2	1137129	.	A	T	880.77	PASS	.	.
Chr2	1137220	.	T	G	3470.77	PASS	.	.
Chr2	1137223	.	G	A	3525.77	PASS	.	.
Chr2	1137250	.	T	C	2473.77	PASS	.	.
Chr2	1137741	.	C	A	3984.77	PASS	.	.
Chr2	1138178	.	T	A	2685.77	PASS	.	.
Chr2	1138189	.	T	C	2677.77	PASS	.	.
Chr2	1139693	.	A	G	3476.77	PASS	.	.
Chr2	1139935	.	G	C	3608.77	PASS	.	.
Chr2	1140420	.	G	T	3940.77	PASS	.	.
Chr2	1140493	.	T	C	3708.77	PASS	.	.
Chr2	1141751	.	G	T	4392.77	PASS	.	.
Chr2	1142171	.	T	C	5313.77	PASS	.	.
Chr2	1142191	.	T	A	5343.77	PASS	.	.
Chr2	1142240	.	C	A	6187.77	PASS	.	.
Chr2	1142251	.	T	A	6334.77	PASS	.	.
Chr2	1142371	.	T	A	6264.77	PASS	.	.
Chr2	1142388	.	T	G	6351.77	PASS	.	.
Chr2	1142392	.	A	C	6406.77	PASS	.	.
Chr2	1142401	.	A	T	6352.77	PASS	.	.
Chr2	1142614	.	C	T	4423.77	PASS	.	.
Chr2	1142660	.	G	A	4220.77	PASS	.	.
Chr2	1142741	.	A	G	6389.77	PASS	.	.
Chr2	1142762	.	T	A	6407.77	PASS	.	.
Chr2	1143355	.	T	A	3944.77	PASS	.	.
Chr2	1143375	.	A	G	3706.77	PASS	.	.
Chr2	1143450	.	T	C	3241.77	PASS	.	.
Chr2	1143460	.	C	G	3188.81	PASS	.	.
Chr2	1143745	.	G	A	1246.77	PASS	.	.
Chr2	1145989	.	A	T	2876.77	PASS	.	.
Chr2	1146065	.	A	G	2788.77	PASS	.	.
Chr2	1146135	.	A	T	2752.77	PASS	.	.
Chr2	1146537	.	T	G	4552.77	PASS	.	.
Chr2	1146540	.	C	T	4576.77	PASS	.	.
Chr2	1146821	.	C	T	2875.77	PASS	.	.
Chr2	1147700	.	G	A	3372.77	PASS	.	.
Chr2	1150565	.	G	T	3644.77	PASS	.	.
Chr2	1154319	.	A	G	2984.77	PASS	.	.
Chr2	1154364	.	C	A	3130.77	PASS	.	.
Chr2	1155251	.	C	T	4204.77	PASS	.	.
Chr2	1155357	.	G	C	4624.77	PASS	.	.
Chr2	1155656	.	T	G	3979.77	PASS	.	.
Chr2	1155698	.	G	T	3759.77	PASS	.	.
Chr2	1155916	.	C	T	1907.77	PASS	.	.
Chr2	1156030	.	C	A	2421.77	PASS	.	.
Chr2	1156890	.	A	C	1929.77	PASS	.	.
Chr2	1157398	.	G	T	2766.77	PASS	.	.
Chr2	1157604	.	T	C	2722.77	PASS	.	.
Chr2	1157727	.	A	G	3303.77	PASS	.	.
Chr2	1157783	.	G	A	3245.77	PASS	.	.
Chr2	1159143	.	C	T	3834.77	PASS	.	.
Chr2	1160332	.	A	G	3091.77	PASS	.	.
Chr2	1160399	.	C	T	5298.77	PASS	.	.
Chr2	1160423	.	A	T	5128.77	PASS	.	.
Chr2	1160424	.	A	T	5146.77	PASS	.	.
Chr2	1160427	.	A	C	5326.77	PASS	.	.
Chr2	1160430	.	C	A	5354.77	PASS	.	.
Chr2	1160448	.	A	G	4822.77	PASS	.	.
Chr2	1161232	.	G	T	3161.77	PASS	.	.
Chr2	1161502	.	A	C	3877.77	PASS	.	.
Chr2	1161686	.	G	C	3699.77	PASS	.	.
Chr2	1161955	.	A	T	4233.77	PASS	.	.
Chr2	1163386	.	G	A	4252.77	PASS	.	.
Chr2	1164934	.	A	T	3541.77	PASS	.	.
Chr2	1165224	.	T	C	3166.77	PASS	.	.
Chr2	1165992	.	T	C	2746.77	PASS	.	.
Chr2	1166219	.	T	C	3648.77	PASS	.	.
Chr2	1167202	.	G	A	3955.77	PASS	.	.
Chr2	1167329	.	A	G	5422.77	PASS	.	.
Chr2	1167348	.	A	G	5219.77	PASS	.	.
Chr2	1167466	.	A	T	5117.77	PASS	.	.
Chr2	1167483	.	C	A	5114.77	PASS	.	.
Chr2	1167526	.	C	T	3359.77	PASS	.	.
Chr2	1167552	.	T	C	3055.77	PASS	.	.
Chr2	1167578	.	A	G	2803.77	PASS	.	.
Chr2	1167706	.	G	C	2866.77	PASS	.	.
Chr2	1167904	.	A	G	3177.77	PASS	.	.
Chr2	1167948	.	C	T	4854.77	PASS	.	.
Chr2	1167962	.	C	T	4802.77	PASS	.	.
Chr2	1168013	.	T	C	2905.77	PASS	.	.
Chr2	1168137	.	G	A	5089.77	PASS	.	.
Chr2	1168156	.	T	C	5112.77	PASS	.	.
Chr2	1168390	.	T	C	3110.77	PASS	.	.
Chr2	1168441	.	T	C	2986.77	PASS	.	.
Chr2	1168473	.	A	G	4895.77	PASS	.	.
Chr2	1168481	.	G	A	5090.77	PASS	.	.
Chr2	1168484	.	T	G	4931.77	PASS	.	.
Chr2	1168691	.	C	T	3583.77	PASS	.	.
Chr2	1168737	.	C	G	3796.77	PASS	.	.
Chr2	1168775	.	G	A	3280.77	PASS	.	.
Chr2	1168806	.	A	G	2935.77	PASS	.	.
Chr2	1168856	.	G	A	2898.77	PASS	.	.
Chr2	1168990	.	T	C	3684.77	PASS	.	.
Chr2	1169017	.	T	C	3422.77	PASS	.	.
Chr2	1169655	.	C	A	3518.77	PASS	.	.
Chr2	1169710	.	C	T	3659.77	PASS	.	.
Chr2	1170100	.	G	C	2932.77	PASS	.	.
Chr2	1170201	.	G	T	4656.77	PASS	.	.
Chr2	1170326	.	A	T	2444.77	PASS	.	.
Chr2	1170358	.	G	A	2764.77	PASS	.	.
Chr2	1170389	.	A	G	4048.77	PASS	.	.
Chr2	1170407	.	T	G	4382.77	PASS	.	.
Chr2	1170435	.	T	C	4713.77	PASS	.	.
Chr2	1170455	.	T	C	5146.77	PASS	.	.
Chr2	1170457	.	G	A	5203.77	PASS	.	.
Chr2	1170460	.	T	C	5113.77	PASS	.	.
Chr2	1170520	.	G	A	3500.77	PASS	.	.
Chr2	1170684	.	C	T	3446.77	PASS	.	.
Chr2	1171116	.	A	G	5271.77	PASS	.	.
Chr2	1171141	.	A	G	5361.77	PASS	.	.
Chr2	1171241	.	G	C	4898.77	PASS	.	.
Chr2	1171262	.	C	T	4850.77	PASS	.	.
Chr2	1171293	.	C	A	4871.77	PASS	.	.
Chr2	1171710	.	C	T	3336.77	PASS	.	.
Chr2	1172430	.	A	T	2883.77	PASS	.	.
Chr2	1172737	.	G	A	3678.77	PASS	.	.
Chr2	1172762	.	C	T	3612.77	PASS	.	.
Chr2	1172808	.	G	C	2669.77	PASS	.	.
Chr2	1172840	.	C	A	1904.77	PASS	.	.
Chr2	1172849	.	A	T	4403.77	PASS	.	.
Chr2	1172914	.	A	T	3285.77	PASS	.	.
Chr2	1173001	.	C	G	4005.77	PASS	.	.
Chr2	1173032	.	T	C	3560.77	PASS	.	.
Chr2	1173253	.	G	A	3768.77	PASS	.	.
Chr2	1173601	.	C	T	3469.77	PASS	.	.
Chr2	1173662	.	C	T	3737.77	PASS	.	.
Chr2	1174200	.	C	G	2466.77	PASS	.	.
Chr2	1174244	.	G	A	2333.77	PASS	.	.
Chr2	1174271	.	C	T	2139.77	PASS	.	.
Chr2	1174353	.	T	A	2003.77	PASS	.	.
Chr2	1174532	.	C	A	2031.77	PASS	.	.
Chr2	1174566	.	A	G	2171.77	PASS	.	.
Chr2	1174716	.	T	C	2796.77	PASS	.	.
Chr2	1175014	.	G	A	2921.77	PASS	.	.
Chr2	1175943	.	T	G	3119.77	PASS	.	.
Chr2	1176155	.	T	G	3125.77	PASS	.	.
Chr2	1176322	.	C	G	3004.77	PASS	.	.
Chr2	1176724	.	T	A	5697.77	PASS	.	.
Chr2	1176725	.	G	A	5742.77	PASS	.	.
Chr2	1176740	.	A	T	5866.77	PASS	.	.
Chr2	1176794	.	A	C	3398.77	PASS	.	.
Chr2	1177054	.	G	A	5890.77	PASS	.	.
Chr2	1177055	.	T	A	5890.77	PASS	.	.
Chr2	1177065	.	T	C	5811.77	PASS	.	.
Chr2	1177089	.	C	A	6172.77	PASS	.	.
Chr2	1177091	.	A	G	6199.77	PASS	.	.
Chr2	1177092	.	C	T	6091.77	PASS	.	.
Chr2	1177119	.	C	T	5795.77	PASS	.	.
Chr2	1177192	.	C	G	6271.77	PASS	.	.
Chr2	1177198	.	C	T	6183.77	PASS	.	.
Chr2	1177220	.	G	A	3851.77	PASS	.	.
Chr2	1177278	.	G	A	6035.77	PASS	.	.
Chr2	1177285	.	T	G	6166.77	PASS	.	.
Chr2	1177288	.	A	G	6316.77	PASS	.	.
Chr2	1177290	.	A	C	6316.77	PASS	.	.
Chr2	1177299	.	A	G	6586.77	PASS	.	.
Chr2	1177302	.	C	T	6361.77	PASS	.	.
Chr2	1177311	.	A	C	6541.77	PASS	.	.
Chr2	1177320	.	G	C	6553.77	PASS	.	.
Chr2	1177328	.	C	G	6385.77	PASS	.	.
Chr2	1177362	.	T	A	3147.77	PASS	.	.
Chr2	1177392	.	G	A	6248.77	PASS	.	.
Chr2	1177397	.	A	G	6269.77	PASS	.	.
Chr2	1177400	.	C	G	5959.77	PASS	.	.
Chr2	1177435	.	T	C	5497.77	PASS	.	.
Chr2	1177436	.	G	A	5497.77	PASS	.	.
Chr2	1177456	.	G	T	5566.77	PASS	.	.
Chr2	1177466	.	C	T	5691.77	PASS	.	.
Chr2	1177469	.	A	T	5616.77	PASS	.	.
Chr2	1177481	.	C	A	3437.77	PASS	.	.
Chr2	1177512	.	C	A	5352.77	PASS	.	.
Chr2	1177633	.	A	C	5399.77	PASS	.	.
Chr2	1177653	.	G	A	5692.77	PASS	.	.
Chr2	1177665	.	G	T	5951.77	PASS	.	.
Chr2	1177689	.	G	A	5990.77	PASS	.	.
Chr2	1177814	.	C	A	4522.77	PASS	.	.
Chr2	1177838	.	C	T	5084.77	PASS	.	.
Chr2	1177842	.	T	C	2901.77	PASS	.	.
Chr2	1177847	.	C	T	5145.77	PASS	.	.
Chr2	1177877	.	A	G	4998.77	PASS	.	.
Chr2	1177878	.	G	A	4998.77	PASS	.	.
Chr2	1177926	.	C	G	4510.77	PASS	.	.
Chr2	1177938	.	G	C	4593.77	PASS	.	.
Chr2	1177939	.	T	C	4541.77	PASS	.	.
Chr2	1177940	.	G	A	4516.77	PASS	.	.
Chr2	1177961	.	A	C	3822.77	PASS	.	.
Chr2	1178005	.	A	C	4012.77	PASS	.	.
Chr2	1178052	.	A	C	4184.77	PASS	.	.
Chr2	1178056	.	T	C	4338.77	PASS	.	.
Chr2	1178079	.	C	G	4336.77	PASS	.	.
Chr2	1178103	.	A	T	4473.77	PASS	.	.
Chr2	1178117	.	G	A	4192.77	PASS	.	.
Chr2	1178237	.	T	C	2606.77	PASS	.	.
Chr2	1178296	.	C	T	3683.77	PASS	.	.
Chr2	1178319	.	A	G	3809.77	PASS	.	.
Chr2	1178331	.	G	A	3788.77	PASS	.	.
Chr2	1178361	.	C	T	2004.77	PASS	.	.
Chr2	1178454	.	A	G	1553.77	PASS	.	.
Chr2	1178539	.	T	A	1692.77	PASS	.	.
Chr2	1178562	.	G	A	1528.77	PASS	.	.
Chr2	1178688	.	T	C	1186.77	PASS	.	.
Chr2	1178698	.	C	G	1276.77	PASS	.	.
Chr2	1178714	.	T	A	1456.77	PASS	.	.
Chr2	1178718	.	C	T	1510.77	PASS	.	.
Chr2	1178754	.	C	A	2065.77	PASS	.	.
Chr2	1178760	.	T	C	2141.77	PASS	.	.
Chr2	1178803	.	G	A	1729.77	PASS	.	.
Chr2	1178875	.	C	T	2432.77	PASS	.	.
Chr2	1179020	.	A	G	2833.77	PASS	.	.
Chr2	1179130	.	A	G	4210.77	PASS	.	.
Chr2	1179131	.	T	G	4210.77	PASS	.	.
Chr2	1179135	.	C	T	4181.77	PASS	.	.
Chr2	1179156	.	G	A	3993.77	PASS	.	.
Chr2	1179207	.	G	A	2950.77	PASS	.	.
Chr2	1179236	.	C	T	3413.77	PASS	.	.
Chr2	1179295	.	A	G	5487.77	PASS	.	.
Chr2	1179298	.	T	C	5608.77	PASS	.	.
Chr2	1179299	.	C	T	5551.77	PASS	.	.
Chr2	1179318	.	G	A	5753.77	PASS	.	.
Chr2	1179329	.	A	G	5549.77	PASS	.	.
Chr2	1179423	.	G	A	5368.77	PASS	.	.
Chr2	1179666	.	T	A	2325.77	PASS	.	.
Chr2	1179680	.	C	T	3764.77	PASS	.	.
Chr2	1179690	.	G	T	3897.77	PASS	.	.
Chr2	1179990	.	C	A	3376.77	PASS	.	.
Chr2	1180059	.	T	C	3358.77	PASS	.	.
Chr2	1180088	.	A	T	2383.77	PASS	.	.
Chr2	1180212	.	T	G	3845.77	PASS	.	.
Chr2	1180374	.	C	T	3830.77	PASS	.	.
Chr2	1180693	.	G	A	4265.77	PASS	.	.
Chr2	1181026	.	T	C	5495.77	PASS	.	.
Chr2	1181032	.	T	C	5546.77	PASS	.	.
Chr2	1181036	.	T	A	5434.77	PASS	.	.
Chr2	1181241	.	T	A	5382.77	PASS	.	.
Chr2	1181273	.	G	C	5400.77	PASS	.	.
Chr2	1181319	.	C	T	3505.77	PASS	.	.
Chr2	1181368	.	A	T	5265.77	PASS	.	.
Chr2	1181402	.	T	C	5632.77	PASS	.	.
Chr2	1181417	.	G	C	5552.77	PASS	.	.
Chr2	1181425	.	G	T	5428.77	PASS	.	.
Chr2	1181466	.	A	G	3272.77	PASS	.	.
Chr2	1181511	.	C	T	5193.77	PASS	.	.
Chr2	1181523	.	A	G	5183.77	PASS	.	.
Chr2	1181524	.	A	C	5184.77	PASS	.	.
Chr2	1181541	.	C	G	4945.77	PASS	.	.
Chr2	1181602	.	G	C	3501.77	PASS	.	.
Chr2	1181651	.	G	A	3863.77	PASS	.	.
Chr2	1181709	.	T	G	3860.77	PASS	.	.
Chr2	1181773	.	A	G	3580.77	PASS	.	.
Chr2	1181837	.	G	A	3854.77	PASS	.	.
Chr2	1181862	.	T	A	6228.77	PASS	.	.
Chr2	1181863	.	C	T	6228.77	PASS	.	.
Chr2	1181973	.	T	C	5900.77	PASS	.	.
Chr2	1181983	.	A	C	5980.77	PASS	.	.
Chr2	1181988	.	T	C	5702.77	PASS	.	.
Chr2	1182028	.	A	G	5774.77	PASS	.	.
Chr2	1182029	.	A	G	5774.77	PASS	.	.
Chr2	1182045	.	G	T	6036.77	PASS	.	.
Chr2	1182057	.	T	C	5861.77	PASS	.	.
Chr2	1182234	.	G	C	3033.77	PASS	.	.
Chr2	1182252	.	C	T	3036.77	PASS	.	.
Chr2	1182372	.	T	A	2161.77	PASS	.	.
Chr2	1182483	.	T	C	2088.77	PASS	.	.
Chr2	1182497	.	T	G	1943.77	PASS	.	.
Chr2	1182832	.	C	G	3656.77	PASS	.	.
Chr2	1182864	.	T	C	3417.77	PASS	.	.
Chr2	1183110	.	C	T	5813.77	PASS	.	.
Chr2	1183121	.	T	G	6022.77	PASS	.	.
Chr2	1183130	.	G	A	5751.77	PASS	.	.
Chr2	1183163	.	C	T	6154.77	PASS	.	.
Chr2	1183173	.	C	T	6036.77	PASS	.	.
Chr2	1183245	.	C	T	3623.77	PASS	.	.
Chr2	1183308	.	A	C	5999.77	PASS	.	.
Chr2	1183317	.	T	C	5990.77	PASS	.	.
Chr2	1183373	.	T	A	4142.77	PASS	.	.
Chr2	1183392	.	A	T	6928.77	PASS	.	.
Chr2	1183395	.	T	C	6900.77	PASS	.	.
Chr2	1183562	.	T	A	4296.77	PASS	.	.
Chr2	1184349	.	C	G	3236.77	PASS	.	.
Chr2	1184442	.	T	C	3492.77	PASS	.	.
Chr2	1184821	.	G	A	5533.77	PASS	.	.
Chr2	1184824	.	G	T	5596.77	PASS	.	.
Chr2	1184914	.	A	C	2689.77	PASS	.	.
Chr2	1185087	.	A	T	3194.83	PASS	.	.
Chr2	1185147	.	T	C	3025.77	PASS	.	.
Chr2	1185277	.	T	C	3059.77	PASS	.	.
Chr2	1186032	.	G	A	3208.76	PASS	.	.
Chr2	1187377	.	G	A	2778.77	PASS	.	.
Chr2	1188352	.	T	C	3010.77	PASS	.	.
Chr2	1188549	.	T	G	4716.77	PASS	.	.
Chr2	1188552	.	G	T	4743.77	PASS	.	.
Chr2	1188866	.	T	A	3609.77	PASS	.	.
Chr2	1189185	.	G	T	3664.77	PASS	.	.
Chr2	1189224	.	A	G	5983.77	PASS	.	.
Chr2	1189243	.	G	A	6193.77	PASS	.	.
Chr2	1189247	.	C	T	6417.77	PASS	.	.
Chr2	1189258	.	G	T	5873.77	PASS	.	.
Chr2	1189865	.	T	A	2959.77	PASS	.	.
Chr2	1189876	.	C	T	4981.77	PASS	.	.
Chr2	1189885	.	T	C	4974.77	PASS	.	.
Chr2	1189980	.	A	G	2745.77	PASS	.	.
Chr2	1190010	.	C	T	2708.77	PASS	.	.
Chr2	1190599	.	T	A	2210.77	PASS	.	.
Chr2	1190802	.	G	A	3391.77	PASS	.	.
Chr2	1190847	.	T	G	3352.77	PASS	.	.
Chr2	1190927	.	T	C	5922.77	PASS	.	.
Chr2	1190934	.	C	T	57.77	PASS	.	.
Chr2	1190980	.	G	A	5148.77	PASS	.	.
Chr2	1190981	.	G	A	5833.77	PASS	.	.
Chr2	1190995	.	A	G	6051.77	PASS	.	.
Chr2	1191124	.	C	T	3500.77	PASS	.	.
Chr2	1191167	.	A	G	3501.77	PASS	.	.
Chr2	1191223	.	C	G	5165.77	PASS	.	.
Chr2	1191228	.	A	G	5140.77	PASS	.	.
Chr2	1191318	.	A	G	2476.77	PASS	.	.
Chr2	1191465	.	C	G	2035.77	PASS	.	.
Chr2	1191962	.	T	C	4599.77	PASS	.	.
Chr2	1191965	.	A	C	4604.77	PASS	.	.
Chr2	1192162	.	G	A	3397.77	PASS	.	.
Chr2	1192311	.	C	T	5481.77	PASS	.	.
Chr2	1192315	.	G	A	5455.77	PASS	.	.
Chr2	1192550	.	G	A	5109.77	PASS	.	.
Chr2	1192568	.	T	C	5288.77	PASS	.	.
Chr2	1192569	.	A	G	5175.77	PASS	.	.
Chr2	1192570	.	A	G	5191.77	PASS	.	.
Chr2	1192582	.	C	A	5038.77	PASS	.	.
Chr2	1192584	.	G	A	4948.77	PASS	.	.
Chr2	1192628	.	G	C	4656.77	PASS	.	.
Chr2	1192642	.	A	T	4649.77	PASS	.	.
Chr2	1192724	.	T	A	3283.77	PASS	.	.
Chr2	1192778	.	G	A	3392.77	PASS	.	.
Chr2	1192915	.	T	C	3735.77	PASS	.	.
Chr2	1192927	.	C	T	3486.77	PASS	.	.
Chr2	1193028	.	T	G	5643.77	PASS	.	.
Chr2	1193159	.	T	A	4960.77	PASS	.	.
Chr2	1193166	.	A	G	5373.77	PASS	.	.
Chr2	1193191	.	C	A	5461.77	PASS	.	.
Chr2	1193192	.	T	C	5496.77	PASS	.	.
Chr2	1193196	.	A	G	5435.77	PASS	.	.
Chr2	1193233	.	T	G	5557.77	PASS	.	.
Chr2	1193361	.	C	A	4741.77	PASS	.	.
Chr2	1193362	.	A	G	4786.77	PASS	.	.
Chr2	1193375	.	G	C	4921.77	PASS	.	.
Chr2	1193584	.	A	C	1231.77	PASS	.	.
Chr2	1193598	.	G	C	1411.77	PASS	.	.
Chr2	1193603	.	C	G	2294.77	PASS	.	.
Chr2	1193624	.	G	A	2827.77	PASS	.	.
Chr2	1193634	.	T	C	1257.77	PASS	.	.
Chr2	1193707	.	C	T	2581.77	PASS	.	.
Chr2	1193717	.	C	T	2941.77	PASS	.	.
Chr2	1193725	.	C	T	3166.77	PASS	.	.
Chr2	1193726	.	T	C	3166.77	PASS	.	.
Chr2	1193739	.	T	G	3166.77	PASS	.	.
Chr2	1193784	.	G	C	2532.77	PASS	.	.
Chr2	1193796	.	A	T	4193.77	PASS	.	.
Chr2	1193797	.	A	G	4193.77	PASS	.	.
Chr2	1193824	.	C	T	2672.77	PASS	.	.
Chr2	1193847	.	G	A	4316.77	PASS	.	.
Chr2	1193851	.	T	C	4336.77	PASS	.	.
Chr2	1193853	.	A	G	4336.77	PASS	.	.
Chr2	1193869	.	C	T	4149.77	PASS	.	.
Chr2	1193874	.	C	T	4200.77	PASS	.	.
Chr2	1193875	.	A	T	4173.77	PASS	.	.
Chr2	1193882	.	T	A	4152.77	PASS	.	.
Chr2	1193923	.	A	G	3803.77	PASS	.	.
Chr2	1193926	.	G	T	3778.77	PASS	.	.
Chr2	1195659	.	G	A	2423.77	PASS	.	.
Chr2	1195661	.	T	C	2468.77	PASS	.	.
Chr2	1195667	.	T	A	2581.77	PASS	.	.
Chr2	1195675	.	A	G	2716.77	PASS	.	.
Chr2	1195677	.	T	A	2671.77	PASS	.	.
Chr2	1195682	.	G	C	2973.77	PASS	.	.
Chr2	1195697	.	C	A	3308.77	PASS	.	.
Chr2	1195749	.	A	G	2411.77	PASS	.	.
Chr2	1195764	.	A	T	3896.77	PASS	.	.
Chr2	1195770	.	T	C	3868.77	PASS	.	.
Chr2	1195773	.	A	T	3841.77	PASS	.	.
Chr2	1195797	.	C	T	2000.77	PASS	.	.
Chr2	1197095	.	C	A	2097.77	PASS	.	.
Chr2	1197109	.	G	A	2067.77	PASS	.	.
Chr2	1197115	.	C	T	2041.77	PASS	.	.
Chr2	1197139	.	T	C	1681.77	PASS	.	.
Chr2	1197175	.	C	A	4303.77	PASS	.	.
Chr2	1197187	.	G	A	4618.77	PASS	.	.
Chr2	1197370	.	T	C	2660.77	PASS	.	.
Chr2	1197415	.	T	C	2235.77	PASS	.	.
Chr2	1197433	.	T	C	3867.77	PASS	.	.
Chr2	1197436	.	A	G	3976.77	PASS	.	.
Chr2	1197441	.	G	A	4336.77	PASS	.	.
Chr2	1197443	.	G	T	4336.77	PASS	.	.
Chr2	1197716	.	A	G	4940.77	PASS	.	.
Chr2	1197782	.	A	C	2755.77	PASS	.	.
Chr2	1197892	.	T	A	4888.77	PASS	.	.
Chr2	1197898	.	C	A	4911.77	PASS	.	.
Chr2	1197944	.	C	T	3130.77	PASS	.	.
Chr2	1197972	.	T	G	4843.77	PASS	.	.
Chr2	1198043	.	T	G	4206.77	PASS	.	.
Chr2	1198059	.	G	T	4381.77	PASS	.	.
Chr2	1198141	.	T	C	4076.77	PASS	.	.
Chr2	1198145	.	C	T	4081.77	PASS	.	.
Chr2	1198240	.	C	T	2761.77	PASS	.	.
Chr2	1198432	.	A	T	3020.77	PASS	.	.
Chr2	1198550	.	C	T	3182.76	PASS	.	.
Chr2	1198701	.	G	T	78.77	PASS	.	.
Chr2	1198743	.	A	C	2297.77	PASS	.	.
Chr2	1198749	.	A	T	2339.77	PASS	.	.
Chr2	1198750	.	C	T	2339.77	PASS	.	.
Chr2	1198756	.	T	G	2427.77	PASS	.	.
Chr2	1198771	.	G	A	2574.77	PASS	.	.
Chr2	1198829	.	A	G	2698.77	PASS	.	.
Chr2	1198832	.	A	T	2691.77	PASS	.	.
Chr2	1198867	.	A	C	3223.52	PASS	.	.
Chr2	1198890	.	A	T	3424.77	PASS	.	.
Chr2	1198895	.	C	T	3269.77	PASS	.	.
Chr2	1198896	.	T	A	3269.77	PASS	.	.
Chr2	1198936	.	G	T	6767.77	PASS	.	.
Chr2	1198957	.	G	A	1373.77	PASS	.	.
Chr2	1198983	.	A	C	2175.77	PASS	.	.
Chr2	1199005	.	G	A	2393.77	PASS	.	.
Chr2	1199032	.	G	C	2211.77	PASS	.	.
Chr2	1199036	.	A	T	2120.77	PASS	.	.
Chr2	1199037	.	A	T	2120.77	PASS	.	.
Chr2	1199039	.	C	T	2078.77	PASS	.	.
Chr2	1199062	.	T	C	1421.77	PASS	.	.
Chr2	1199079	.	C	T	881.77	PASS	.	.
Chr2	1199091	.	T	A	620.77	PASS	.	.
Chr2	1199111	.	T	C	4711.77	PASS	.	.
Chr2	1199375	.	C	G	1556.77	PASS	.	.
Chr2	1199523	.	T	G	2761.77	PASS	.	.
Chr2	1199575	.	T	C	9361.77	PASS	.	.
Chr2	1199581	.	T	C	5061.77	PASS	.	.
Chr2	1199583	.	C	T	5229.77	PASS	.	.
Chr2	1199585	.	A	C	5329.77	PASS	.	.
Chr2	1199595	.	A	C	5521.77	PASS	.	.
Chr2	1199605	.	G	T	5362.77	PASS	.	.
Chr2	1199615	.	T	C	5467.77	PASS	.	.
Chr2	1199620	.	A	G	5302.77	PASS	.	.
Chr2	1199630	.	G	T	5231.77	PASS	.	.
Chr2	1199638	.	A	G	5125.77	PASS	.	.
Chr2	1199679	.	G	A	5087.77	PASS	.	.
Chr2	1199693	.	G	A	5743.77	PASS	.	.
Chr2	1199705	.	T	A	5896.77	PASS	.	.
Chr2	1199711	.	T	C	5612.77	PASS	.	.
Chr2	1199743	.	C	A	5212.77	PASS	.	.
Chr2	1199746	.	T	A	5203.77	PASS	.	.
Chr2	1199754	.	G	A	5503.77	PASS	.	.
Chr2	1199774	.	G	A	5563.77	PASS	.	.
Chr2	1199776	.	G	T	5647.77	PASS	.	.
Chr2	1199797	.	A	C	5497.77	PASS	.	.
Chr2	1199800	.	T	A	5347.77	PASS	.	.
Chr2	1199809	.	T	C	5356.77	PASS	.	.
Chr2	1199810	.	C	T	5387.77	PASS	.	.
Chr2	1199811	.	A	G	5333.77	PASS	.	.
Chr2	1199816	.	A	T	5149.77	PASS	.	.
Chr2	1199855	.	A	T	5277.77	PASS	.	.
Chr2	1199860	.	G	A	5484.77	PASS	.	.
Chr2	1199869	.	G	T	5414.77	PASS	.	.
Chr2	1199876	.	G	T	5238.77	PASS	.	.
Chr2	1199892	.	A	G	3070.77	PASS	.	.
Chr2	1199908	.	T	C	5447.77	PASS	.	.
Chr2	1199912	.	A	C	5405.77	PASS	.	.
Chr2	1199928	.	A	G	9954.77	PASS	.	.
Chr2	1199930	.	A	G	5832.77	PASS	.	.
Chr2	1199936	.	T	C	5894.77	PASS	.	.
Chr2	1199938	.	C	G	5826.77	PASS	.	.
Chr2	1200024	.	T	G	4821.77	PASS	.	.
Chr2	1200025	.	T	C	4821.77	PASS	.	.
Chr2	1200054	.	T	C	4883.77	PASS	.	.
Chr2	1200057	.	A	C	4919.77	PASS	.	.
Chr2	1200070	.	C	A	5129.77	PASS	.	.
Chr2	1200086	.	G	C	4958.77	PASS	.	.
Chr2	1200103	.	T	C	4992.77	PASS	.	.
Chr2	1200169	.	T	C	4390.77	PASS	.	.
Chr2	1200177	.	G	C	4547.77	PASS	.	.
Chr2	1200186	.	G	T	4446.77	PASS	.	.
Chr2	1200190	.	A	C	4362.77	PASS	.	.
Chr2	1200239	.	G	A	4548.77	PASS	.	.
Chr2	1200257	.	G	A	11067.77	PASS	.	.
Chr2	1200289	.	A	T	2638.77	PASS	.	.
Chr2	1200325	.	A	T	4838.77	PASS	.	.
Chr2	1200333	.	A	T	4971.77	PASS	.	.
Chr2	1200351	.	C	A	4924.77	PASS	.	.
Chr2	1200364	.	T	C	4957.77	PASS	.	.
Chr2	1200366	.	A	G	4899.77	PASS	.	.
Chr2	1200381	.	C	G	4850.77	PASS	.	.
Chr2	1200402	.	G	T	4786.77	PASS	.	.
Chr2	1200408	.	T	G	4711.77	PASS	.	.
Chr2	1200422	.	A	C	8804.77	PASS	.	.
Chr2	1200475	.	G	T	4155.77	PASS	.	.
Chr2	1200487	.	C	A	4424.77	PASS	.	.
Chr2	1200489	.	G	A	4433.77	PASS	.	.
Chr2	1200499	.	A	G	4337.77	PASS	.	.
Chr2	1200500	.	A	G	4382.77	PASS	.	.
Chr2	1200521	.	A	G	4307.77	PASS	.	.
Chr2	1200536	.	C	T	4316.77	PASS	.	.
Chr2	1200549	.	C	A	4628.77	PASS	.	.
Chr2	1200556	.	G	A	4706.77	PASS	.	.
Chr2	1200561	.	C	T	4763.77	PASS	.	.
Chr2	1200573	.	A	G	4958.77	PASS	.	.
Chr2	1200577	.	G	T	4970.77	PASS	.	.
Chr2	1200582	.	C	T	4937.77	PASS	.	.
Chr2	1200595	.	G	T	4983.77	PASS	.	.
Chr2	1200597	.	A	G	4947.77	PASS	.	.
Chr2	1200640	.	T	G	2139.77	PASS	.	.
Chr2	1200648	.	G	A	2307.77	PASS	.	.
Chr2	1200660	.	C	A	2456.77	PASS	.	.
Chr2	1200695	.	G	A	3174.77	PASS	.	.
Chr2	1200702	.	G	T	3296.77	PASS	.	.
Chr2	1200703	.	A	C	3293.77	PASS	.	.
Chr2	1200704	.	A	C	3335.77	PASS	.	.
Chr2	1200787	.	T	G	3339.77	PASS	.	.
Chr2	1200801	.	C	T	3720.77	PASS	.	.
Chr2	1200811	.	G	T	3893.77	PASS	.	.
Chr2	1200815	.	T	G	3924.77	PASS	.	.
Chr2	1200816	.	G	A	3885.77	PASS	.	.
Chr2	1200860	.	T	C	3498.77	PASS	.	.
Chr2	1200879	.	T	C	3676.77	PASS	.	.
Chr2	1200983	.	C	T	1582.77	PASS	.	.
Chr2	1201284	.	C	T	2945.77	PASS	.	.
Chr2	1201418	.	C	T	4722.77	PASS	.	.
Chr2	1201419	.	C	T	4748.77	PASS	.	.
Chr2	1201432	.	C	A	4861.77	PASS	.	.
Chr2	1201458	.	G	T	4840.77	PASS	.	.
Chr2	1201478	.	T	C	5370.77	PASS	.	.
Chr2	1201617	.	C	A	4387.77	PASS	.	.
Chr2	1201644	.	C	A	4745.77	PASS	.	.
Chr2	1201671	.	G	A	5284.77	PASS	.	.
Chr2	1201680	.	T	C	5240.77	PASS	.	.
Chr2	1201692	.	C	T	5140.77	PASS	.	.
Chr2	1201719	.	C	A	5134.77	PASS	.	.
Chr2	1201731	.	A	G	4996.77	PASS	.	.
Chr2	1201763	.	G	A	2500.77	PASS	.	.
Chr2	1201792	.	G	T	2786.77	PASS	.	.
Chr2	1201940	.	T	C	4232.77	PASS	.	.
Chr2	1201950	.	A	G	4267.77	PASS	.	.
Chr2	1201956	.	C	T	4222.77	PASS	.	.
Chr2	1201963	.	T	C	4055.77	PASS	.	.
Chr2	1201964	.	T	C	4013.77	PASS	.	.
Chr2	1202109	.	T	C	2656.77	PASS	.	.
Chr2	1202123	.	C	T	4928.77	PASS	.	.
Chr2	1202144	.	A	G	4777.77	PASS	.	.
Chr2	1202150	.	T	A	4819.77	PASS	.	.
Chr2	1202175	.	T	C	4741.77	PASS	.	.
Chr2	1202186	.	G	T	4696.77	PASS	.	.
Chr2	1202189	.	A	G	4785.77	PASS	.	.
Chr2	1202208	.	G	A	4425.77	PASS	.	.
Chr2	1202289	.	G	A	3003.77	PASS	.	.
Chr2	1202363	.	T	C	2730.77	PASS	.	.
Chr2	1202378	.	A	G	4801.77	PASS	.	.
Chr2	1202383	.	T	C	4969.77	PASS	.	.
Chr2	1202386	.	T	A	4915.77	PASS	.	.
Chr2	1202388	.	G	A	4933.77	PASS	.	.
Chr2	1202398	.	G	A	4584.77	PASS	.	.
Chr2	1202516	.	A	G	3975.77	PASS	.	.
Chr2	1202523	.	C	T	3928.77	PASS	.	.
Chr2	1202552	.	G	A	3806.77	PASS	.	.
Chr2	1202602	.	C	T	2872.77	PASS	.	.
Chr2	1202665	.	T	A	2579.77	PASS	.	.
Chr2	1202710	.	C	T	3116.77	PASS	.	.
Chr2	1202802	.	C	T	1415.77	PASS	.	.
Chr2	1202815	.	G	A	1829.77	PASS	.	.
Chr2	1202820	.	G	A	1896.77	PASS	.	.
Chr2	1202891	.	T	C	2998.77	PASS	.	.
Chr2	1202900	.	C	T	3477.77	PASS	.	.
Chr2	1202904	.	T	C	3632.77	PASS	.	.
Chr2	1202925	.	A	T	3491.77	PASS	.	.
Chr2	1202963	.	T	C	4636.77	PASS	.	.
Chr2	1202965	.	A	T	4639.77	PASS	.	.
Chr2	1202970	.	G	A	4533.77	PASS	.	.
Chr2	1202972	.	A	T	4497.77	PASS	.	.
Chr2	1203034	.	G	T	4840.77	PASS	.	.
Chr2	1203042	.	G	T	4794.77	PASS	.	.
Chr2	1203077	.	G	A	4658.77	PASS	.	.
Chr2	1203098	.	G	T	5031.77	PASS	.	.
Chr2	1203109	.	G	A	4994.77	PASS	.	.
Chr2	1203153	.	G	A	3409.77	PASS	.	.
Chr2	1203191	.	A	T	4818.77	PASS	.	.
Chr2	1203212	.	G	T	5494.77	PASS	.	.
Chr2	1203213	.	T	C	5454.77	PASS	.	.
Chr2	1203222	.	T	C	5246.77	PASS	.	.
Chr2	1203253	.	A	G	2854.77	PASS	.	.
Chr2	1203329	.	G	A	3097.77	PASS	.	.
Chr2	1203386	.	C	A	2543.77	PASS	.	.
Chr2	1203429	.	T	A	2358.77	PASS	.	.
Chr2	1203467	.	C	A	4425.77	PASS	.	.
Chr2	1203470	.	T	C	4478.77	PASS	.	.
Chr2	1203471	.	T	A	4474.77	PASS	.	.
Chr2	1203580	.	T	A	2687.77	PASS	.	.
Chr2	1203658	.	G	A	5001.77	PASS	.	.
Chr2	1203674	.	G	A	5227.77	PASS	.	.
Chr2	1203698	.	T	G	5869.77	PASS	.	.
Chr2	1203710	.	C	T	6031.77	PASS	.	.
Chr2	1203730	.	G	A	6338.77	PASS	.	.
Chr2	1203735	.	G	A	6023.77	PASS	.	.
Chr2	1203790	.	G	A	5904.77	PASS	.	.
Chr2	1203803	.	T	A	6208.77	PASS	.	.
Chr2	1203828	.	T	A	6259.77	PASS	.	.
Chr2	1203894	.	C	T	3013.77	PASS	.	.
Chr2	1203940	.	G	T	5011.77	PASS	.	.
Chr2	1203956	.	C	G	5421.77	PASS	.	.
Chr2	1203962	.	G	A	5503.77	PASS	.	.
Chr2	1203964	.	A	G	5413.77	PASS	.	.
Chr2	1203971	.	T	G	5542.77	PASS	.	.
Chr2	1203984	.	G	C	5547.77	PASS	.	.
Chr2	1204010	.	G	T	5142.77	PASS	.	.
Chr2	1204025	.	G	A	5156.77	PASS	.	.
Chr2	1204069	.	G	A	4515.77	PASS	.	.
Chr2	1204070	.	G	T	4555.77	PASS	.	.
Chr2	1204082	.	A	G	4531.77	PASS	.	.
Chr2	1204085	.	T	G	4357.77	PASS	.	.
Chr2	1204086	.	C	A	4312.77	PASS	.	.
Chr2	1204103	.	G	A	3856.77	PASS	.	.
Chr2	1204125	.	G	T	2795.77	PASS	.	.
Chr2	1204128	.	A	G	2804.77	PASS	.	.
Chr2	1204145	.	T	C	2733.77	PASS	.	.
Chr2	1204147	.	A	T	2691.77	PASS	.	.
Chr2	1204152	.	G	T	2512.77	PASS	.	.
Chr2	1204153	.	T	C	3295.77	PASS	.	.
Chr2	1204210	.	C	T	2509.77	PASS	.	.
Chr2	1204217	.	A	G	2532.77	PASS	.	.
Chr2	1204232	.	G	T	2330.77	PASS	.	.
Chr2	1204244	.	A	C	2252.77	PASS	.	.
Chr2	1204246	.	G	A	2294.77	PASS	.	.
Chr2	1204255	.	A	T	2201.77	PASS	.	.
Chr2	1204263	.	A	C	2190.77	PASS	.	.
Chr2	1204265	.	G	A	2151.77	PASS	.	.
Chr2	1204291	.	C	G	1577.77	PASS	.	.
Chr2	1204306	.	T	G	1288.77	PASS	.	.
Chr2	1204307	.	G	A	1259.77	PASS	.	.
Chr2	1204321	.	T	C	4841.77	PASS	.	.
Chr2	1204327	.	C	G	1016.77	PASS	.	.
Chr2	1204328	.	A	T	932.77	PASS	.	.
Chr2	1204329	.	T	A	932.77	PASS	.	.
Chr2	1204341	.	A	T	641.77	PASS	.	.
Chr2	1204360	.	C	T	207.77	PASS	.	.
Chr2	1204695	.	G	A	3128.77	PASS	.	.
Chr2	1204928	.	C	T	3211.76	PASS	.	.
Chr2	1205106	.	G	A	4660.77	PASS	.	.
Chr2	1205131	.	G	A	4960.77	PASS	.	.
Chr2	1205154	.	A	C	4846.77	PASS	.	.
Chr2	1205510	.	G	A	3470.77	PASS	.	.
Chr2	1205591	.	C	T	2935.77	PASS	.	.
Chr2	1205775	.	A	G	2863.77	PASS	.	.
Chr2	1205825	.	T	C	3008.77	PASS	.	.
Chr2	1205892	.	G	A	3142.77	PASS	.	.
Chr2	1206203	.	A	C	5452.77	PASS	.	.
Chr2	1206220	.	A	G	5539.77	PASS	.	.
Chr2	1206228	.	A	T	5369.77	PASS	.	.
Chr2	1206287	.	T	C	3193.69	PASS	.	.
Chr2	1206335	.	A	G	2931.77	PASS	.	.
Chr2	1206508	.	A	T	6180.77	PASS	.	.
Chr2	1206513	.	A	G	6370.77	PASS	.	.
Chr2	1206525	.	A	T	5973.77	PASS	.	.
Chr2	1206613	.	T	C	5877.77	PASS	.	.
Chr2	1206638	.	A	T	5939.77	PASS	.	.
Chr2	1206744	.	A	G	2956.77	PASS	.	.
Chr2	1206774	.	T	A	3035.77	PASS	.	.
Chr2	1206820	.	C	T	2920.77	PASS	.	.
Chr2	1206870	.	G	T	4496.77	PASS	.	.
Chr2	1206872	.	T	G	4496.77	PASS	.	.
Chr2	1206905	.	C	G	2771.77	PASS	.	.
Chr2	1207047	.	A	C	2273.77	PASS	.	.
Chr2	1207100	.	A	G	3282.77	PASS	.	.
Chr2	1207119	.	C	T	3311.77	PASS	.	.
Chr2	1207273	.	T	C	2362.77	PASS	.	.
Chr2	1207511	.	C	T	2340.77	PASS	.	.
Chr2	1207538	.	T	C	2368.77	PASS	.	.
Chr2	1207599	.	T	C	1854.77	PASS	.	.
Chr2	1207654	.	T	C	2491.77	PASS	.	.
Chr2	1207656	.	C	T	2491.77	PASS	.	.
Chr2	1207674	.	T	C	2107.77	PASS	.	.
Chr2	1207757	.	G	A	1521.77	PASS	.	.
Chr2	1207834	.	A	G	1628.77	PASS	.	.
Chr2	1207935	.	C	A	1680.77	PASS	.	.
Chr2	1208060	.	T	C	2366.77	PASS	.	.
Chr2	1208073	.	C	G	2556.77	PASS	.	.
Chr2	1208128	.	C	T	2338.77	PASS	.	.
Chr2	1208300	.	G	A	2770.77	PASS	.	.
Chr2	1208312	.	A	G	2725.77	PASS	.	.
Chr2	1208436	.	A	G	3040.77	PASS	.	.
Chr2	1208461	.	G	C	3012.77	PASS	.	.
Chr2	1208602	.	A	T	2008.77	PASS	.	.
Chr2	1208803	.	A	G	3204.83	PASS	.	.
Chr2	1208877	.	G	A	3519.77	PASS	.	.
Chr2	1208962	.	T	C	3381.77	PASS	.	.
Chr2	1208982	.	T	C	3344.77	PASS	.	.
Chr2	1209044	.	G	A	3521.77	PASS	.	.
Chr2	1209313	.	G	A	3359.77	PASS	.	.
Chr2	1209442	.	C	G	2731.77	PASS	.	.
Chr2	1209471	.	C	T	3062.77	PASS	.	.
Chr2	1209513	.	A	T	3156.77	PASS	.	.
Chr2	1209701	.	A	T	1637.77	PASS	.	.
Chr2	1209741	.	G	T	2397.77	PASS	.	.
Chr2	1210067	.	A	G	2532.77	PASS	.	.
Chr2	1210421	.	C	T	395.77	PASS	.	.
Chr2	1210472	.	T	C	1582.77	PASS	.	.
Chr2	1210522	.	G	A	3485.77	PASS	.	.
Chr2	1210730	.	T	C	8861.77	PASS	.	.
Chr2	1210731	.	G	A	1937.77	PASS	.	.
Chr2	1210776	.	A	G	1928.77	PASS	.	.
Chr2	1210809	.	A	G	3377.77	PASS	.	.
Chr2	1210822	.	G	C	3370.77	PASS	.	.
Chr2	1210848	.	T	G	10999.77	PASS	.	.
Chr2	1210849	.	A	T	10954.77	PASS	.	.
Chr2	1210868	.	T	G	3212.77	PASS	.	.
Chr2	1210908	.	G	A	1401.77	PASS	.	.
Chr2	1210950	.	A	C	3506.77	PASS	.	.
Chr2	1211017	.	G	T	1480.77	PASS	.	.
Chr2	1211023	.	A	G	9314.77	PASS	.	.
Chr2	1211031	.	G	A	1349.77	PASS	.	.
Chr2	1211061	.	A	G	582.77	PASS	.	.
Chr2	1211107	.	A	G	4920.77	PASS	.	.
Chr2	1211211	.	T	A	6174.77	PASS	.	.
Chr2	1211232	.	G	A	6507.77	PASS	.	.
Chr2	1211255	.	C	T	5890.77	PASS	.	.
Chr2	1211331	.	G	A	5027.77	PASS	.	.
Chr2	1211344	.	C	T	4987.77	PASS	.	.
Chr2	1211410	.	G	T	4720.77	PASS	.	.
Chr2	1211783	.	T	G	2340.77	PASS	.	.
Chr2	1211845	.	A	G	3749.77	PASS	.	.
Chr2	1211870	.	T	C	3762.77	PASS	.	.
Chr2	1211900	.	T	C	2657.77	PASS	.	.
Chr2	1211962	.	A	T	2536.77	PASS	.	.
Chr2	1212066	.	C	T	2723.77	PASS	.	.
Chr2	1212233	.	C	T	2509.77	PASS	.	.
Chr2	1212484	.	A	T	3441.77	PASS	.	.
Chr2	1212587	.	C	A	2400.77	PASS	.	.
Chr2	1212653	.	T	C	2211.77	PASS	.	.
Chr2	1212794	.	C	T	3665.77	PASS	.	.
Chr2	1212829	.	T	A	3595.77	PASS	.	.
Chr2	1213043	.	G	C	3385.77	PASS	.	.
Chr2	1213155	.	C	T	2209.77	PASS	.	.
Chr2	1213249	.	T	C	2397.77	PASS	.	.
Chr2	1213307	.	T	G	2989.77	PASS	.	.
Chr2	1213353	.	A	G	3275.77	PASS	.	.
Chr2	1213597	.	G	C	2652.77	PASS	.	.
Chr2	1214168	.	A	G	2958.77	PASS	.	.
Chr2	1214412	.	T	G	3386.77	PASS	.	.
Chr2	1214456	.	T	C	3233.06	PASS	.	.
Chr2	1214620	.	G	T	5705.77	PASS	.	.
Chr2	1214626	.	T	G	5711.77	PASS	.	.
Chr2	1214914	.	C	T	3145.77	PASS	.	.
Chr2	1215369	.	A	G	1451.77	PASS	.	.
Chr2	1215378	.	C	T	1411.77	PASS	.	.
Chr2	1215379	.	A	G	1411.77	PASS	.	.
Chr2	1215388	.	A	G	1186.77	PASS	.	.
Chr2	1215398	.	C	G	1006.77	PASS	.	.
Chr2	1215401	.	A	G	1006.77	PASS	.	.
Chr2	1215524	.	A	C	2312.77	PASS	.	.
Chr2	1215572	.	C	A	2918.77	PASS	.	.
Chr2	1215625	.	G	A	3148.77	PASS	.	.
Chr2	1215764	.	C	T	3826.77	PASS	.	.
Chr2	1215862	.	T	C	3303.77	PASS	.	.
Chr2	1216200	.	C	T	3076.77	PASS	.	.
Chr2	1216897	.	C	T	3279.77	PASS	.	.
Chr2	1217669	.	A	G	3153.77	PASS	.	.
Chr2	1217778	.	G	C	3778.77	PASS	.	.
Chr2	1217975	.	T	C	5050.77	PASS	.	.
Chr2	1218070	.	C	T	2878.77	PASS	.	.
Chr2	1218163	.	T	C	2775.77	PASS	.	.
Chr2	1218191	.	G	C	2832.77	PASS	.	.
Chr2	1218351	.	A	G	2614.77	PASS	.	.
Chr2	1218467	.	T	C	1541.77	PASS	.	.
Chr2	1218493	.	A	G	1562.77	PASS	.	.
Chr2	1218719	.	T	A	2544.77	PASS	.	.
Chr2	1218749	.	T	C	2208.77	PASS	.	.
Chr2	1218826	.	T	C	2064.77	PASS	.	.
Chr2	1218907	.	A	T	2060.77	PASS	.	.
Chr2	1218920	.	G	T	1965.77	PASS	.	.
Chr2	1219527	.	C	G	2572.77	PASS	.	.
Chr2	1219566	.	T	G	2610.77	PASS	.	.
Chr2	1219751	.	T	C	2567.77	PASS	.	.
Chr2	1219904	.	G	A	1809.77	PASS	.	.
Chr2	1219931	.	G	A	772.31	PASS	.	.
Chr2	1220194	.	G	A	2682.77	PASS	.	.
Chr2	1220251	.	T	G	2672.77	PASS	.	.
Chr2	1220304	.	T	A	4754.77	PASS	.	.
Chr2	1220305	.	T	A	4754.77	PASS	.	.
Chr2	1220344	.	A	C	2666.77	PASS	.	.
Chr2	1220503	.	C	T	2753.77	PASS	.	.
Chr2	1220600	.	T	C	2252.77	PASS	.	.
Chr2	1220941	.	A	G	3006.77	PASS	.	.
Chr2	1220973	.	C	A	3117.77	PASS	.	.
Chr2	1221385	.	G	A	3306.77	PASS	.	.
Chr2	1221570	.	A	G	3411.77	PASS	.	.
Chr2	1221625	.	G	A	3307.77	PASS	.	.
Chr2	1221656	.	G	C	3633.77	PASS	.	.
Chr2	1221717	.	C	T	3531.77	PASS	.	.
Chr2	1222051	.	A	G	1826.77	PASS	.	.
Chr2	1222060	.	C	T	2060.77	PASS	.	.
Chr2	1222061	.	A	G	2060.77	PASS	.	.
Chr2	1222070	.	A	G	2276.77	PASS	.	.
Chr2	1222080	.	C	G	2453.77	PASS	.	.
Chr2	1222083	.	A	G	2457.77	PASS	.	.
Chr2	1222143	.	A	G	7481.77	PASS	.	.
Chr2	1222151	.	T	A	2090.77	PASS	.	.
Chr2	1222200	.	A	G	3194.83	PASS	.	.
Chr2	1222201	.	T	A	3188.81	PASS	.	.
Chr2	1222202	.	T	G	3188.81	PASS	.	.
Chr2	1222213	.	A	G	3062.77	PASS	.	.
Chr2	1222214	.	C	A	3056.77	PASS	.	.
Chr2	1222221	.	G	T	6617.77	PASS	.	.
Chr2	1222224	.	G	A	2930.77	PASS	.	.
Chr2	1222246	.	G	A	2489.77	PASS	.	.
Chr2	1222247	.	C	T	2489.77	PASS	.	.
Chr2	1222333	.	A	G	233.77	PASS	.	.
Chr2	1222342	.	G	C	3487.77	PASS	.	.
Chr2	1222367	.	T	C	26.78	PASS	.	.
Chr2	1222449	.	A	T	2851.77	PASS	.	.
Chr2	1222460	.	A	G	2786.77	PASS	.	.
Chr2	1222557	.	A	G	3312.77	PASS	.	.
Chr2	1222602	.	T	C	5679.77	PASS	.	.
Chr2	1222624	.	C	T	5912.77	PASS	.	.
Chr2	1222647	.	C	T	5693.77	PASS	.	.
Chr2	1222821	.	A	T	4239.77	PASS	.	.
Chr2	1222823	.	G	A	4284.77	PASS	.	.
Chr2	1222831	.	A	G	4276.77	PASS	.	.
Chr2	1222840	.	C	A	4009.77	PASS	.	.
Chr2	1222928	.	A	T	4887.77	PASS	.	.
Chr2	1222931	.	C	A	4916.77	PASS	.	.
Chr2	1223339	.	T	C	3126.77	PASS	.	.
Chr2	1223396	.	G	A	2960.77	PASS	.	.
Chr2	1223541	.	T	A	3117.77	PASS	.	.
Chr2	1223643	.	A	C	2556.77	PASS	.	.
Chr2	1223774	.	T	A	5231.77	PASS	.	.
Chr2	1223783	.	C	A	5279.77	PASS	.	.
Chr2	1223865	.	T	G	3389.77	PASS	.	.
Chr2	1223928	.	G	T	3230.05	PASS	.	.
Chr2	1224003	.	T	C	5284.77	PASS	.	.
Chr2	1224012	.	A	G	5485.77	PASS	.	.
Chr2	1224081	.	A	T	3063.77	PASS	.	.
Chr2	1224218	.	T	A	3271.77	PASS	.	.
Chr2	1224237	.	T	A	2006.77	PASS	.	.
Chr2	1224320	.	A	G	2561.77	PASS	.	.
Chr2	1224526	.	T	G	3290.77	PASS	.	.
Chr2	1224648	.	A	T	3197.84	PASS	.	.
Chr2	1224794	.	C	T	3383.77	PASS	.	.
Chr2	1224866	.	G	T	3061.77	PASS	.	.
Chr2	1224918	.	A	G	3064.77	PASS	.	.
Chr2	1225152	.	A	T	3221.92	PASS	.	.
Chr2	1225454	.	C	T	3052.77	PASS	.	.
Chr2	1225712	.	A	C	2681.77	PASS	.	.
Chr2	1226104	.	C	G	2777.77	PASS	.	.
Chr2	1226124	.	C	T	4583.77	PASS	.	.
Chr2	1226132	.	C	T	4574.77	PASS	.	.
Chr2	1226315	.	C	T	5258.77	PASS	.	.
Chr2	1226322	.	G	A	5340.77	PASS	.	.
Chr2	1226331	.	C	G	5200.77	PASS	.	.
Chr2	1226370	.	A	G	3389.77	PASS	.	.
Chr2	1226411	.	C	T	2896.77	PASS	.	.
Chr2	1226481	.	T	C	2191.77	PASS	.	.
Chr2	1226527	.	G	A	2235.77	PASS	.	.
Chr2	1226568	.	G	A	1896.77	PASS	.	.
Chr2	1226735	.	T	C	454.77	PASS	.	.
Chr2	1226859	.	A	G	1276.77	PASS	.	.
Chr2	1226862	.	C	T	1286.77	PASS	.	.
Chr2	1226875	.	A	G	1424.77	PASS	.	.
Chr2	1227308	.	C	G	4218.77	PASS	.	.
Chr2	1227731	.	C	T	4148.77	PASS	.	.
Chr2	1227785	.	A	G	3782.77	PASS	.	.
Chr2	1227914	.	C	T	2579.77	PASS	.	.
Chr2	1227997	.	T	C	2161.77	PASS	.	.
Chr2	1228047	.	G	A	2029.77	PASS	.	.
Chr2	1228092	.	C	G	2051.77	PASS	.	.
Chr2	1228144	.	T	G	2203.77	PASS	.	.
Chr2	1228174	.	T	C	2563.77	PASS	.	.
Chr2	1228358	.	A	G	3200.06	PASS	.	.
Chr2	1228369	.	T	C	3033.77	PASS	.	.
Chr2	1228491	.	A	G	3329.77	PASS	.	.
Chr2	1229152	.	C	A	2387.77	PASS	.	.
Chr2	1229173	.	T	G	2373.77	PASS	.	.
Chr2	1229264	.	G	C	2848.77	PASS	.	.
Chr2	1229269	.	A	G	2905.77	PASS	.	.
Chr2	1229280	.	T	A	2881.77	PASS	.	.
Chr2	1229285	.	T	A	2790.77	PASS	.	.
Chr2	1229311	.	T	C	1648.77	PASS	.	.
Chr2	1229527	.	A	T	2666.77	PASS	.	.
Chr2	1229540	.	A	C	2736.77	PASS	.	.
Chr2	1229742	.	A	G	3301.77	PASS	.	.
Chr2	1229829	.	C	T	4854.77	PASS	.	.
Chr2	1229848	.	C	T	4971.77	PASS	.	.
Chr2	1229905	.	A	T	3110.77	PASS	.	.
Chr2	1230155	.	G	A	2770.77	PASS	.	.
Chr2	1230236	.	T	G	2601.77	PASS	.	.
Chr2	1230264	.	G	A	2490.77	PASS	.	.
Chr2	1230420	.	A	G	2414.77	PASS	.	.
Chr2	1230504	.	A	G	2303.77	PASS	.	.
Chr2	1230592	.	A	T	2497.77	PASS	.	.
Chr2	1230716	.	A	T	2569.77	PASS	.	.
Chr2	1230893	.	A	C	3412.77	PASS	.	.
Chr2	1230936	.	G	A	2955.77	PASS	.	.
Chr2	1231127	.	T	C	2819.77	PASS	.	.
Chr2	1231171	.	A	G	2558.77	PASS	.	.
Chr2	1231218	.	G	A	4028.77	PASS	.	.
Chr2	1231224	.	T	C	3961.77	PASS	.	.
Chr2	1231334	.	A	G	2930.77	PASS	.	.
Chr2	1231340	.	T	C	2956.77	PASS	.	.
Chr2	1231409	.	C	T	2044.77	PASS	.	.
Chr2	1231554	.	T	C	2438.77	PASS	.	.
Chr2	1231569	.	C	T	2564.77	PASS	.	.
Chr2	1231640	.	C	G	2600.77	PASS	.	.
Chr2	1231710	.	A	C	2765.77	PASS	.	.
Chr2	1231737	.	T	C	4181.77	PASS	.	.
Chr2	1231738	.	G	A	4181.77	PASS	.	.
Chr2	1231775	.	C	T	3967.77	PASS	.	.
Chr2	1231793	.	A	C	4054.77	PASS	.	.
Chr2	1232082	.	T	G	3043.77	PASS	.	.
Chr2	1232099	.	G	A	3233.06	PASS	.	.
Chr2	1232441	.	T	A	2734.77	PASS	.	.
Chr2	1232529	.	A	T	2728.77	PASS	.	.
Chr2	1232834	.	T	A	5036.77	PASS	.	.
Chr2	1232836	.	A	T	5036.77	PASS	.	.
Chr2	1232885	.	T	C	2663.77	PASS	.	.
Chr2	1233048	.	C	G	5072.77	PASS	.	.
Chr2	1233158	.	T	C	2902.77	PASS	.	.
Chr2	1233212	.	T	C	3303.77	PASS	.	.
Chr2	1233344	.	G	A	3233.06	PASS	.	.
Chr2	1233456	.	G	A	5077.77	PASS	.	.
Chr2	1233461	.	C	T	5137.77	PASS	.	.
Chr2	1233671	.	A	G	2515.77	PASS	.	.
Chr2	1233711	.	C	G	2272.77	PASS	.	.
Chr2	1233836	.	G	A	2481.77	PASS	.	.
Chr2	1233871	.	G	A	2325.77	PASS	.	.
Chr2	1234119	.	C	T	2333.77	PASS	.	.
Chr2	1234158	.	C	A	3591.77	PASS	.	.
Chr2	1234163	.	T	C	3648.77	PASS	.	.
Chr2	1234217	.	A	G	1975.77	PASS	.	.
Chr2	1234255	.	T	C	2337.77	PASS	.	.
Chr2	1234316	.	C	T	3646.77	PASS	.	.
Chr2	1234336	.	T	C	3800.77	PASS	.	.
Chr2	1234378	.	G	T	2332.77	PASS	.	.
Chr2	1234549	.	C	A	2580.77	PASS	.	.
Chr2	1234602	.	G	A	2331.77	PASS	.	.
Chr2	1234675	.	T	C	3661.77	PASS	.	.
Chr2	1234690	.	T	C	3741.77	PASS	.	.
Chr2	1234752	.	A	T	4228.77	PASS	.	.
Chr2	1234760	.	A	C	4229.77	PASS	.	.
Chr2	1234812	.	G	A	3083.77	PASS	.	.
Chr2	1234927	.	T	A	3319.77	PASS	.	.
Chr2	1235202	.	A	G	3500.77	PASS	.	.
Chr2	1235300	.	T	G	3487.77	PASS	.	.
Chr2	1235489	.	C	G	5616.77	PASS	.	.
Chr2	1235508	.	G	A	5516.77	PASS	.	.
Chr2	1235748	.	C	T	4018.77	PASS	.	.
Chr2	1235769	.	C	G	4720.77	PASS	.	.
Chr2	1235783	.	T	A	4741.77	PASS	.	.
Chr2	1235844	.	A	C	5281.77	PASS	.	.
Chr2	1235845	.	C	T	5281.77	PASS	.	.
Chr2	1235873	.	T	C	2953.77	PASS	.	.
Chr2	1241716	.	T	G	3065.77	PASS	.	.
Chr2	1242342	.	A	G	2852.77	PASS	.	.
Chr2	1243573	.	G	C	2788.77	PASS	.	.
Chr2	1243747	.	T	C	3748.77	PASS	.	.
Chr2	1245012	.	T	C	272.77	PASS	.	.
Chr2	1246164	.	T	C	3200.06	PASS	.	.
Chr2	1246618	.	T	C	2966.77	PASS	.	.
Chr2	1252414	.	C	G	2501.77	PASS	.	.
Chr2	1258307	.	G	A	3655.77	PASS	.	.
Chr2	1258453	.	G	A	3119.77	PASS	.	.
Chr2	1258469	.	C	T	3099.77	PASS	.	.
Chr2	1258684	.	C	T	3994.77	PASS	.	.
Chr2	1258708	.	A	G	3717.77	PASS	.	.
Chr2	1258954	.	G	A	1926.77	PASS	.	.
Chr2	1259706	.	G	C	3488.77	PASS	.	.
Chr2	1259847	.	A	G	3935.77	PASS	.	.
Chr2	1259862	.	C	T	4049.77	PASS	.	.
Chr2	1259868	.	A	T	3931.77	PASS	.	.
Chr2	1259878	.	A	G	3751.77	PASS	.	.
Chr2	1259911	.	T	C	3256.77	PASS	.	.
Chr2	1259921	.	C	T	3212.77	PASS	.	.
Chr2	1260174	.	T	C	3136.77	PASS	.	.
Chr2	1260219	.	A	G	2369.77	PASS	.	.
Chr2	1260264	.	C	T	3692.77	PASS	.	.
Chr2	1260293	.	T	C	4015.77	PASS	.	.
Chr2	1260328	.	C	T	4291.77	PASS	.	.
Chr2	1260338	.	A	C	4426.77	PASS	.	.
Chr2	1260340	.	T	G	4516.77	PASS	.	.
Chr2	1260361	.	A	G	4696.77	PASS	.	.
Chr2	1260390	.	A	G	4680.77	PASS	.	.
Chr2	1260408	.	C	T	4501.77	PASS	.	.
Chr2	1260482	.	A	G	3239.77	PASS	.	.
Chr2	1261400	.	G	T	3023.77	PASS	.	.
Chr2	1262129	.	G	A	3371.77	PASS	.	.
Chr2	1262438	.	T	G	2957.77	PASS	.	.
Chr2	1262477	.	T	G	3477.77	PASS	.	.
Chr2	1262939	.	G	T	1429.77	PASS	.	.
Chr2	1263565	.	A	G	2716.77	PASS	.	.
Chr2	1263574	.	A	T	2884.77	PASS	.	.
Chr2	1263613	.	T	G	1841.77	PASS	.	.
Chr2	1263778	.	T	G	2392.77	PASS	.	.
Chr2	1263783	.	T	C	2338.77	PASS	.	.
Chr2	1263788	.	T	C	2266.77	PASS	.	.
Chr2	1263793	.	T	C	2221.77	PASS	.	.
Chr2	1263797	.	G	A	2221.77	PASS	.	.
Chr2	1264987	.	T	A	178.77	PASS	.	.
Chr2	1264989	.	C	T	178.77	PASS	.	.
Chr2	1264994	.	G	A	178.77	PASS	.	.
Chr2	1264999	.	T	C	178.77	PASS	.	.
Chr2	1265011	.	T	C	178.77	PASS	.	.
Chr2	1265012	.	T	C	178.77	PASS	.	.
Chr2	1265172	.	T	C	331.78	PASS	.	.
Chr2	1265183	.	A	G	421.77	PASS	.	.
Chr2	1265211	.	G	A	511.77	PASS	.	.
Chr2	1265234	.	C	G	535.77	PASS	.	.
Chr2	1265277	.	A	G	511.77	PASS	.	.
Chr2	1265299	.	T	C	511.77	PASS	.	.
Chr2	1265331	.	T	G	466.77	PASS	.	.
Chr2	1265459	.	T	A	101.90	PASS	.	.
Chr2	1265532	.	G	A	227.78	PASS	.	.
Chr2	1265617	.	C	G	242.77	PASS	.	.
Chr2	1265643	.	A	G	341.18	PASS	.	.
Chr2	1265694	.	A	G	17.84	PASS	.	.
Chr2	1265796	.	T	G	45.77	PASS	.	.
Chr2	1265836	.	C	T	304.84	PASS	.	.
Chr2	1265845	.	A	C	304.84	PASS	.	.
Chr2	1265883	.	C	T	172.28	PASS	.	.
Chr2	1265919	.	G	A	62.74	PASS	.	.
Chr2	1265920	.	G	A	62.74	PASS	.	.
Chr2	1265961	.	T	G	107.28	PASS	.	.
Chr2	1265969	.	A	T	107.28	PASS	.	.
Chr2	1266018	.	G	A	146.77	PASS	.	.
Chr2	1266022	.	G	A	146.77	PASS	.	.
Chr2	1266029	.	C	T	168.77	PASS	.	.
Chr2	1266032	.	A	G	467.77	PASS	.	.
Chr2	1266113	.	A	G	717.77	PASS	.	.
Chr2	1266122	.	C	T	753.77	PASS	.	.
Chr2	1266128	.	T	C	1967.77	PASS	.	.
Chr2	1266156	.	G	A	1044.77	PASS	.	.
Chr2	1266162	.	T	G	1002.77	PASS	.	.
Chr2	1266189	.	G	A	1130.77	PASS	.	.
Chr2	1266190	.	G	A	1130.77	PASS	.	.
Chr2	1266200	.	T	C	1172.77	PASS	.	.
Chr2	1266202	.	T	G	1127.77	PASS	.	.
Chr2	1266231	.	C	G	1151.77	PASS	.	.
Chr2	1266268	.	T	G	1361.77	PASS	.	.
Chr2	1266284	.	A	T	1313.77	PASS	.	.
Chr2	1266342	.	G	C	648.77	PASS	.	.
Chr2	1266369	.	T	G	1095.77	PASS	.	.
Chr2	1266378	.	G	A	1087.77	PASS	.	.
Chr2	1266403	.	G	A	859.77	PASS	.	.
Chr2	1266417	.	A	G	1978.77	PASS	.	.
Chr2	1266421	.	G	A	787.77	PASS	.	.
Chr2	1266435	.	T	C	661.77	PASS	.	.
Chr2	1266469	.	C	A	378.77	PASS	.	.
Chr2	1266470	.	A	C	378.77	PASS	.	.
Chr2	1266482	.	G	A	268.77	PASS	.	.
Chr2	1266503	.	A	G	387.77	PASS	.	.
Chr2	1266514	.	C	T	124.77	PASS	.	.
Chr2	1266523	.	C	T	124.77	PASS	.	.
Chr2	1266527	.	T	C	376.78	PASS	.	.
Chr2	1266578	.	T	C	134.03	PASS	.	.
Chr2	1266600	.	A	G	269.80	PASS	.	.
Chr2	1266614	.	C	T	151.77	PASS	.	.
Chr2	1266616	.	G	A	178.77	PASS	.	.
Chr2	1266659	.	G	A	58.77	PASS	.	.
Chr2	1266662	.	A	G	688.77	PASS	.	.
Chr2	1266664	.	A	T	58.77	PASS	.	.
Chr2	1266680	.	G	A	61.77	PASS	.	.
Chr2	1266708	.	T	G	42.77	PASS	.	.
Chr2	1266719	.	A	G	55.77	PASS	.	.
Chr2	1266753	.	A	T	1141.77	PASS	.	.
Chr2	1266756	.	G	T	298.77	PASS	.	.
Chr2	1266762	.	G	A	256.77	PASS	.	.
Chr2	1266763	.	T	A	256.77	PASS	.	.
Chr2	1266764	.	T	A	256.77	PASS	.	.
Chr2	1266779	.	T	C	256.77	PASS	.	.
Chr2	1266787	.	C	T	700.77	PASS	.	.
Chr2	1266789	.	A	C	250.77	PASS	.	.
Chr2	1266790	.	T	A	1186.77	PASS	.	.
Chr2	1266893	.	A	T	1028.77	PASS	.	.
Chr2	1266897	.	C	T	1025.77	PASS	.	.
Chr2	1266899	.	A	T	1000.77	PASS	.	.
Chr2	1266908	.	A	G	871.77	PASS	.	.
Chr2	1266910	.	A	T	829.77	PASS	.	.
Chr2	1266922	.	A	T	392.77	PASS	.	.
Chr2	1266939	.	T	G	566.77	PASS	.	.
Chr2	1266940	.	C	T	566.77	PASS	.	.
Chr2	1266942	.	C	A	566.77	PASS	.	.
Chr2	1266944	.	C	G	490.77	PASS	.	.
Chr2	1266960	.	A	G	364.77	PASS	.	.
Chr2	1266961	.	A	G	364.77	PASS	.	.
Chr2	1266962	.	C	T	364.77	PASS	.	.
Chr2	1266968	.	C	T	364.77	PASS	.	.
Chr2	1267042	.	C	A	152.03	PASS	.	.
Chr2	1267075	.	A	G	286.80	PASS	.	.
Chr2	1267134	.	T	A	511.77	PASS	.	.
Chr2	1267284	.	G	C	1527.77	PASS	.	.
Chr2	1267286	.	C	T	68.77	PASS	.	.
Chr2	1267289	.	G	A	707.77	PASS	.	.
Chr2	1267352	.	C	A	630.77	PASS	.	.
Chr2	1267389	.	G	A	948.77	PASS	.	.
Chr2	1267398	.	C	T	1623.77	PASS	.	.
Chr2	1267467	.	C	A	1531.77	PASS	.	.
Chr2	1267508	.	A	G	3159.77	PASS	.	.
Chr2	1267513	.	A	T	163.77	PASS	.	.
Chr2	1267553	.	A	G	3200.06	PASS	.	.
Chr2	1267570	.	G	A	225.77	PASS	.	.
Chr2	1267586	.	T	C	553.77	PASS	.	.
Chr2	1267592	.	T	C	3357.77	PASS	.	.
Chr2	1267595	.	A	G	405.77	PASS	.	.
Chr2	1267628	.	A	G	489.77	PASS	.	.
Chr2	1267640	.	A	C	652.77	PASS	.	.
Chr2	1267667	.	G	A	438.77	PASS	.	.
Chr2	1267758	.	C	T	1148.77	PASS	.	.
Chr2	1267781	.	A	G	1636.77	PASS	.	.
Chr2	1267804	.	C	T	786.77	PASS	.	.
Chr2	1267807	.	G	A	734.77	PASS	.	.
Chr2	1267925	.	A	T	172.80	PASS	.	.
Chr2	1267981	.	C	A	331.78	PASS	.	.
Chr2	1267982	.	A	T	331.78	PASS	.	.
Chr2	1268046	.	G	A	206.77	PASS	.	.
Chr2	1268080	.	G	A	61.77	PASS	.	.
Chr2	1268176	.	A	G	140.77	PASS	.	.
Chr2	1268194	.	C	T	25.78	PASS	.	.
Chr2	1268203	.	G	A	129.77	PASS	.	.
Chr2	1268273	.	G	T	700.77	PASS	.	.
Chr2	1268288	.	A	G	766.77	PASS	.	.
Chr2	1268298	.	T	G	736.77	PASS	.	.
Chr2	1268313	.	G	T	691.77	PASS	.	.
Chr2	1268324	.	C	T	916.77	PASS	.	.
Chr2	1268346	.	T	G	1231.77	PASS	.	.
Chr2	1268383	.	C	T	267.77	PASS	.	.
Chr2	1268384	.	G	A	267.77	PASS	.	.
Chr2	1268398	.	A	G	1933.77	PASS	.	.
Chr2	1268443	.	G	T	734.77	PASS	.	.
Chr2	1268474	.	G	A	2746.77	PASS	.	.
Chr2	1268518	.	G	A	2318.77	PASS	.	.
Chr2	1268527	.	G	T	2304.77	PASS	.	.
Chr2	1268550	.	C	G	354.77	PASS	.	.
Chr2	1268565	.	G	A	303.77	PASS	.	.
Chr2	1268594	.	T	A	357.77	PASS	.	.
Chr2	1268595	.	G	A	357.77	PASS	.	.
Chr2	1268608	.	G	A	302.77	PASS	.	.
Chr2	1268651	.	C	T	54.77	PASS	.	.
Chr2	1268656	.	A	G	2681.77	PASS	.	.
Chr2	1268713	.	C	T	443.77	PASS	.	.
Chr2	1268767	.	T	A	2872.77	PASS	.	.
Chr2	1268793	.	A	G	3169.77	PASS	.	.
Chr2	1268814	.	A	T	871.77	PASS	.	.
Chr2	1268861	.	T	G	1014.77	PASS	.	.
Chr2	1268877	.	G	A	1029.77	PASS	.	.
Chr2	1268929	.	T	A	342.77	PASS	.	.
Chr2	1268965	.	A	G	469.77	PASS	.	.
Chr2	1268989	.	T	C	313.77	PASS	.	.
Chr2	1269004	.	T	C	301.77	PASS	.	.
Chr2	1269014	.	T	A	307.77	PASS	.	.
Chr2	1269018	.	T	G	531.77	PASS	.	.
Chr2	1269022	.	A	T	238.77	PASS	.	.
Chr2	1269785	.	A	G	107.28	PASS	.	.
Chr2	1269797	.	G	A	52.28	PASS	.	.
Chr2	1269833	.	C	T	322.77	PASS	.	.
Chr2	1269877	.	T	A	925.77	PASS	.	.
Chr2	1269957	.	C	A	567.77	PASS	.	.
Chr2	1269991	.	A	G	314.77	PASS	.	.
Chr2	1270096	.	T	C	3699.77	PASS	.	.
Chr2	1270103	.	C	T	1685.77	PASS	.	.
Chr2	1270142	.	A	C	1919.77	PASS	.	.
Chr2	1270146	.	C	T	1949.77	PASS	.	.
Chr2	1270196	.	A	G	144.77	PASS	.	.
Chr2	1270231	.	T	C	2596.77	PASS	.	.
Chr2	1270232	.	T	C	1822.77	PASS	.	.
Chr2	1270259	.	A	G	4547.77	PASS	.	.
Chr2	1270280	.	G	A	1329.77	PASS	.	.
Chr2	1270420	.	A	C	514.77	PASS	.	.
Chr2	1270429	.	C	T	482.77	PASS	.	.
Chr2	1270444	.	T	A	195.77	PASS	.	.
Chr2	1270453	.	A	G	2052.77	PASS	.	.
Chr2	1270462	.	A	T	141.77	PASS	.	.
Chr2	1270484	.	A	C	4071.77	PASS	.	.
Chr2	1270488	.	A	T	152.77	PASS	.	.
Chr2	1270492	.	G	A	155.77	PASS	.	.
Chr2	1270550	.	T	A	476.77	PASS	.	.
Chr2	1270551	.	G	T	476.77	PASS	.	.
Chr2	1270578	.	T	C	262.77	PASS	.	.
Chr2	1270608	.	C	T	249.77	PASS	.	.
Chr2	1270616	.	G	T	306.77	PASS	.	.
Chr2	1270638	.	C	T	358.77	PASS	.	.
Chr2	1270710	.	C	T	123.77	PASS	.	.
Chr2	1270720	.	A	T	213.77	PASS	.	.
Chr2	1270727	.	G	T	243.77	PASS	.	.
Chr2	1270804	.	C	T	483.77	PASS	.	.
Chr2	1270805	.	G	A	483.77	PASS	.	.
Chr2	1270817	.	C	A	378.77	PASS	.	.
Chr2	1270824	.	A	T	384.77	PASS	.	.
Chr2	1270828	.	G	T	2821.77	PASS	.	.
Chr2	1270888	.	C	T	1478.77	PASS	.	.
Chr2	1270910	.	T	C	2122.77	PASS	.	.
Chr2	1270938	.	C	T	321.77	PASS	.	.
Chr2	1270958	.	C	T	678.77	PASS	.	.
Chr2	1270969	.	T	C	1453.77	PASS	.	.
Chr2	1270974	.	C	T	683.77	PASS	.	.
Chr2	1271019	.	C	A	1140.77	PASS	.	.
Chr2	1271020	.	C	T	1140.77	PASS	.	.
Chr2	1271031	.	T	A	2425.77	PASS	.	.
Chr2	1271047	.	T	C	2633.77	PASS	.	.
Chr2	1271055	.	T	G	1284.77	PASS	.	.
Chr2	1271124	.	G	C	90.77	PASS	.	.
Chr2	1271136	.	A	C	213.77	PASS	.	.
Chr2	1271143	.	C	T	219.77	PASS	.	.
Chr2	1271164	.	C	A	195.77	PASS	.	.
Chr2	1271216	.	G	C	3566.78	PASS	.	.
Chr2	1271225	.	C	T	500.77	PASS	.	.
Chr2	1271226	.	A	G	500.77	PASS	.	.
Chr2	1271245	.	C	T	354.77	PASS	.	.
Chr2	1271290	.	A	C	2914.77	PASS	.	.
Chr2	1271294	.	G	A	1222.77	PASS	.	.
Chr2	1271325	.	T	C	823.77	PASS	.	.
Chr2	1271341	.	T	G	778.77	PASS	.	.
Chr2	1271399	.	G	T	145.77	PASS	.	.
Chr2	1271418	.	G	A	860.77	PASS	.	.
Chr2	1271430	.	G	C	57.77	PASS	.	.
Chr2	1271457	.	G	A	233.77	PASS	.	.
Chr2	1271465	.	G	C	1294.77	PASS	.	.
Chr2	1271496	.	T	A	441.77	PASS	.	.
Chr2	1271510	.	C	G	436.77	PASS	.	.
Chr2	1271563	.	C	A	1095.77	PASS	.	.
Chr2	1271576	.	G	C	1051.77	PASS	.	.
Chr2	1271615	.	G	A	498.78	PASS	.	.
Chr2	1271757	.	C	A	62.74	PASS	.	.
Chr2	1271763	.	A	T	117.77	PASS	.	.
Chr2	1271778	.	A	T	117.77	PASS	.	.
Chr2	1272375	.	G	T	1935.77	PASS	.	.
Chr2	1272392	.	C	T	2185.77	PASS	.	.
Chr2	1272393	.	T	C	2185.77	PASS	.	.
Chr2	1272483	.	T	C	2844.77	PASS	.	.
Chr2	1272486	.	C	T	2869.77	PASS	.	.
Chr2	1272701	.	G	C	1307.77	PASS	.	.
Chr2	1272739	.	T	C	2629.77	PASS	.	.
Chr2	1272760	.	C	T	3670.77	PASS	.	.
Chr2	1272761	.	G	A	3670.77	PASS	.	.
Chr2	1272779	.	G	T	3402.77	PASS	.	.
Chr2	1272853	.	C	G	2536.77	PASS	.	.
Chr2	1272942	.	C	T	2755.77	PASS	.	.
Chr2	1272962	.	C	T	2761.77	PASS	.	.
Chr2	1272965	.	C	G	2761.77	PASS	.	.
Chr2	1272973	.	A	C	2986.77	PASS	.	.
Chr2	1272998	.	C	T	3031.77	PASS	.	.
Chr2	1273002	.	G	A	3031.77	PASS	.	.
Chr2	1273068	.	G	A	3822.77	PASS	.	.
Chr2	1273080	.	T	C	3811.77	PASS	.	.
Chr2	1273092	.	G	A	3726.77	PASS	.	.
Chr2	1273108	.	G	A	3526.77	PASS	.	.
Chr2	1273144	.	C	T	3975.77	PASS	.	.
Chr2	1273193	.	G	A	4213.77	PASS	.	.
Chr2	1273198	.	C	A	4320.77	PASS	.	.
Chr2	1273202	.	G	T	4388.77	PASS	.	.
Chr2	1273205	.	G	C	4208.77	PASS	.	.
Chr2	1273240	.	C	G	4303.77	PASS	.	.
Chr2	1273242	.	G	A	4354.77	PASS	.	.
Chr2	1273246	.	A	G	4235.77	PASS	.	.
Chr2	1273322	.	C	A	3675.77	PASS	.	.
Chr2	1273344	.	A	C	3691.77	PASS	.	.
Chr2	1273375	.	A	T	3481.77	PASS	.	.
Chr2	1273376	.	T	A	3436.77	PASS	.	.
Chr2	1273384	.	A	C	3346.77	PASS	.	.
Chr2	1273663	.	T	A	3631.77	PASS	.	.
Chr2	1273792	.	C	T	7044.77	PASS	.	.
Chr2	1273796	.	C	A	7261.77	PASS	.	.
Chr2	1273809	.	C	T	7081.77	PASS	.	.
Chr2	1273822	.	T	C	7081.77	PASS	.	.
Chr2	1273846	.	T	C	7234.77	PASS	.	.
Chr2	1273851	.	C	A	7051.77	PASS	.	.
Chr2	1273944	.	T	A	3478.77	PASS	.	.
Chr2	1273971	.	C	A	4946.77	PASS	.	.
Chr2	1274096	.	G	A	4351.77	PASS	.	.
Chr2	1274172	.	T	C	978.77	PASS	.	.
Chr2	1274210	.	C	A	3772.77	PASS	.	.
Chr2	1274819	.	T	A	4433.77	PASS	.	.
Chr2	1274820	.	T	A	4433.77	PASS	.	.
Chr2	1275028	.	T	G	3167.77	PASS	.	.
Chr2	1275470	.	A	C	5365.77	PASS	.	.
Chr2	1275503	.	G	A	3222.65	PASS	.	.
Chr2	1275626	.	G	A	5431.77	PASS	.	.
Chr2	1275628	.	T	C	5431.77	PASS	.	.
Chr2	1276073	.	A	T	2227.77	PASS	.	.
Chr2	1276192	.	A	G	3433.77	PASS	.	.
Chr2	1276324	.	C	T	2295.77	PASS	.	.
Chr2	1276580	.	A	G	2084.77	PASS	.	.
Chr2	1276623	.	C	T	2462.77	PASS	.	.
Chr2	1276755	.	C	T	3216.73	PASS	.	.
Chr2	1276809	.	A	G	3272.77	PASS	.	.
Chr2	1277082	.	T	C	3311.77	PASS	.	.
Chr2	1277221	.	C	T	3461.77	PASS	.	.
Chr2	1278004	.	T	A	3868.77	PASS	.	.
Chr2	1278062	.	T	C	5833.77	PASS	.	.
Chr2	1278070	.	C	T	5603.77	PASS	.	.
Chr2	1278119	.	G	A	5576.77	PASS	.	.
Chr2	1278127	.	G	A	5866.77	PASS	.	.
Chr2	1278149	.	T	C	6316.77	PASS	.	.
Chr2	1278165	.	T	G	6180.77	PASS	.	.
Chr2	1278176	.	A	G	5816.77	PASS	.	.
Chr2	1278411	.	G	T	3636.77	PASS	.	.
Chr2	1278455	.	C	T	4179.77	PASS	.	.
Chr2	1279697	.	C	T	1971.77	PASS	.	.
Chr2	1279964	.	A	G	2954.77	PASS	.	.
Chr2	1280130	.	G	T	3553.77	PASS	.	.
Chr2	1280251	.	C	T	3433.77	PASS	.	.
Chr2	1280263	.	A	G	3468.77	PASS	.	.
Chr2	1280427	.	C	T	3535.77	PASS	.	.
Chr2	1280552	.	G	A	3505.77	PASS	.	.
Chr2	1280816	.	A	T	5290.77	PASS	.	.
Chr2	1280868	.	T	C	5576.77	PASS	.	.
Chr2	1280874	.	G	A	5649.77	PASS	.	.
Chr2	1280892	.	A	G	6046.77	PASS	.	.
Chr2	1280894	.	G	A	6046.77	PASS	.	.
Chr2	1280902	.	C	T	5731.77	PASS	.	.
Chr2	1280912	.	T	C	5596.77	PASS	.	.
Chr2	1280935	.	T	G	5589.77	PASS	.	.
Chr2	1280936	.	T	A	5499.77	PASS	.	.
Chr2	1280962	.	G	A	5359.77	PASS	.	.
Chr2	1280969	.	G	A	5495.77	PASS	.	.
Chr2	1281051	.	A	G	3223.52	PASS	.	.
Chr2	1281105	.	A	G	3016.77	PASS	.	.
Chr2	1281282	.	G	A	4615.77	PASS	.	.
Chr2	1281303	.	G	A	4524.77	PASS	.	.
Chr2	1281304	.	A	G	4521.77	PASS	.	.
Chr2	1281346	.	A	G	3724.77	PASS	.	.
Chr2	1281427	.	G	A	3543.77	PASS	.	.
Chr2	1281430	.	A	G	3508.77	PASS	.	.
Chr2	1281496	.	G	A	1661.77	PASS	.	.
Chr2	1283340	.	G	A	3002.77	PASS	.	.
Chr2	1284652	.	T	A	2617.77	PASS	.	.
Chr2	1286061	.	A	T	2319.77	PASS	.	.
Chr2	1286109	.	A	G	2008.77	PASS	.	.
Chr2	1286174	.	C	T	2492.77	PASS	.	.
Chr2	1286187	.	A	G	2554.77	PASS	.	.
Chr2	1286189	.	A	G	2525.77	PASS	.	.
Chr2	1286266	.	C	T	13.95	PASS	.	.
Chr2	1286267	.	T	A	13.95	PASS	.	.
Chr2	1286269	.	T	G	13.95	PASS	.	.
Chr2	1286331	.	T	C	1091.77	PASS	.	.
Chr2	1286361	.	C	G	1520.77	PASS	.	.
Chr2	1286476	.	C	T	411.77	PASS	.	.
Chr2	1286501	.	T	C	456.77	PASS	.	.
Chr2	1286529	.	A	C	507.77	PASS	.	.
Chr2	1286554	.	T	G	315.77	PASS	.	.
Chr2	1286584	.	T	A	99.77	PASS	.	.
Chr2	1286593	.	A	C	75.77	PASS	.	.
Chr2	1286599	.	C	A	30.77	PASS	.	.
Chr2	1286643	.	G	T	2806.77	PASS	.	.
Chr2	1286671	.	G	T	2923.77	PASS	.	.
Chr2	1286783	.	G	A	5403.77	PASS	.	.
Chr2	1286801	.	G	T	5408.77	PASS	.	.
Chr2	1287015	.	G	A	4786.77	PASS	.	.
Chr2	1287034	.	A	T	4490.77	PASS	.	.
Chr2	1287108	.	A	G	2981.77	PASS	.	.
Chr2	1287134	.	G	A	4698.77	PASS	.	.
Chr2	1287286	.	A	G	3388.77	PASS	.	.
Chr2	1287293	.	A	T	3381.77	PASS	.	.
Chr2	1287334	.	T	A	3389.77	PASS	.	.
Chr2	1287335	.	T	A	3389.77	PASS	.	.
Chr2	1287368	.	A	T	1870.77	PASS	.	.
Chr2	1287562	.	A	T	1564.77	PASS	.	.
Chr2	1287716	.	A	G	1088.77	PASS	.	.
Chr2	1287733	.	C	A	1813.77	PASS	.	.
Chr2	1287798	.	T	C	1048.77	PASS	.	.
Chr2	1287799	.	T	A	1048.77	PASS	.	.
Chr2	1287833	.	G	T	281.77	PASS	.	.
Chr2	1288090	.	A	G	3038.77	PASS	.	.
Chr2	1288284	.	G	C	3290.77	PASS	.	.
Chr2	1288682	.	G	A	1653.77	PASS	.	.
Chr2	1288742	.	A	C	741.77	PASS	.	.
Chr2	1288768	.	C	T	379.77	PASS	.	.
Chr2	1289411	.	T	C	3249.77	PASS	.	.
Chr2	1290283	.	T	A	3291.77	PASS	.	.
Chr2	1290616	.	A	T	2768.77	PASS	.	.
Chr2	1291472	.	A	T	3911.77	PASS	.	.
Chr2	1291513	.	C	A	3498.77	PASS	.	.
Chr2	1292337	.	C	T	2604.77	PASS	.	.
Chr2	1292371	.	A	C	4212.77	PASS	.	.
Chr2	1292380	.	C	T	4183.77	PASS	.	.
Chr2	1292764	.	G	T	3960.77	PASS	.	.
Chr2	1292794	.	T	C	3890.77	PASS	.	.
Chr2	1292810	.	C	T	4045.77	PASS	.	.
Chr2	1293207	.	C	G	3707.77	PASS	.	.
Chr2	1293577	.	C	T	3492.77	PASS	.	.
Chr2	1293681	.	A	C	5629.77	PASS	.	.
Chr2	1293689	.	A	T	5677.77	PASS	.	.
Chr2	1294001	.	C	A	2256.77	PASS	.	.
Chr2	1294041	.	G	T	3244.77	PASS	.	.
Chr2	1294068	.	A	G	3486.77	PASS	.	.
Chr2	1294080	.	C	T	3617.77	PASS	.	.
Chr2	1294101	.	C	T	3510.77	PASS	.	.
Chr2	1294127	.	T	A	4181.77	PASS	.	.
Chr2	1294219	.	C	T	3180.76	PASS	.	.
Chr2	1294236	.	C	T	3025.77	PASS	.	.
Chr2	1294262	.	T	C	3041.77	PASS	.	.
Chr2	1294409	.	C	T	3714.77	PASS	.	.
Chr2	1294556	.	T	A	3367.77	PASS	.	.
Chr2	1294772	.	A	G	4534.77	PASS	.	.
Chr2	1294829	.	A	C	4332.77	PASS	.	.
Chr2	1295021	.	C	G	3416.77	PASS	.	.
Chr2	1295140	.	G	T	3101.77	PASS	.	.
Chr2	1295316	.	C	T	2713.77	PASS	.	.
Chr2	1295368	.	T	C	2678.77	PASS	.	.
Chr2	1295445	.	A	C	2479.77	PASS	.	.
Chr2	1295508	.	G	C	2938.77	PASS	.	.
Chr2	1295694	.	A	G	3304.77	PASS	.	.
Chr2	1295774	.	G	C	453.77	PASS	.	.
Chr2	1295899	.	G	A	3057.77	PASS	.	.
Chr2	1296080	.	G	A	4876.77	PASS	.	.
Chr2	1296086	.	G	A	5086.77	PASS	.	.
Chr2	1296087	.	A	G	5086.77	PASS	.	.
Chr2	1296097	.	C	T	9398.77	PASS	.	.
Chr2	1296105	.	A	G	5092.77	PASS	.	.
Chr2	1296107	.	C	T	4999.77	PASS	.	.
Chr2	1296126	.	G	A	4957.77	PASS	.	.
Chr2	1296149	.	T	C	5098.77	PASS	.	.
Chr2	1296153	.	T	C	11760.77	PASS	.	.
Chr2	1296154	.	C	A	4759.77	PASS	.	.
Chr2	1296158	.	A	G	4675.77	PASS	.	.
Chr2	1296160	.	A	G	11438.77	PASS	.	.
Chr2	1296182	.	G	T	4437.77	PASS	.	.
Chr2	1296192	.	T	C	4215.77	PASS	.	.
Chr2	1296234	.	G	A	2979.77	PASS	.	.
Chr2	1296237	.	T	C	4422.77	PASS	.	.
Chr2	1296242	.	C	A	2962.77	PASS	.	.
Chr2	1296253	.	T	A	3823.77	PASS	.	.
Chr2	1296264	.	A	T	3470.77	PASS	.	.
Chr2	1296283	.	T	A	2648.77	PASS	.	.
Chr2	1296316	.	G	A	1036.77	PASS	.	.
Chr2	1296345	.	T	C	3584.77	PASS	.	.
Chr2	1296353	.	T	C	7887.77	PASS	.	.
Chr2	1296364	.	T	C	3830.77	PASS	.	.
Chr2	1296365	.	T	C	3917.77	PASS	.	.
Chr2	1296382	.	A	T	3775.77	PASS	.	.
Chr2	1296397	.	C	T	3946.77	PASS	.	.
Chr2	1296398	.	T	C	3991.77	PASS	.	.
Chr2	1296410	.	C	T	4291.77	PASS	.	.
Chr2	1296418	.	T	A	4387.77	PASS	.	.
Chr2	1296423	.	C	T	4315.77	PASS	.	.
Chr2	1296424	.	A	G	4319.77	PASS	.	.
Chr2	1296428	.	A	G	4402.77	PASS	.	.
Chr2	1296440	.	A	G	4469.77	PASS	.	.
Chr2	1296458	.	G	C	4511.77	PASS	.	.
Chr2	1296461	.	C	G	4595.77	PASS	.	.
Chr2	1296498	.	C	G	10310.77	PASS	.	.
Chr2	1296519	.	G	A	2612.77	PASS	.	.
Chr2	1296548	.	G	A	4951.77	PASS	.	.
Chr2	1296554	.	G	A	5211.77	PASS	.	.
Chr2	1296562	.	C	T	5077.77	PASS	.	.
Chr2	1296638	.	T	C	4534.77	PASS	.	.
Chr2	1296712	.	G	T	4504.77	PASS	.	.
Chr2	1296713	.	T	C	4504.77	PASS	.	.
Chr2	1296762	.	A	C	4663.77	PASS	.	.
Chr2	1296763	.	C	A	4663.77	PASS	.	.
Chr2	1296784	.	T	C	9041.77	PASS	.	.
Chr2	1296800	.	A	C	4042.77	PASS	.	.
Chr2	1296822	.	C	A	4459.77	PASS	.	.
Chr2	1296823	.	C	T	4517.77	PASS	.	.
Chr2	1296847	.	T	A	4324.77	PASS	.	.
Chr2	1296856	.	T	A	4357.77	PASS	.	.
Chr2	1297033	.	C	A	2619.77	PASS	.	.
Chr2	1297047	.	T	A	3753.77	PASS	.	.
Chr2	1297055	.	T	C	3847.77	PASS	.	.
Chr2	1297057	.	T	A	3875.77	PASS	.	.
Chr2	1297058	.	A	C	4081.77	PASS	.	.
Chr2	1297059	.	G	A	4000.77	PASS	.	.
Chr2	1297068	.	G	A	4226.77	PASS	.	.
Chr2	1297077	.	A	C	4171.77	PASS	.	.
Chr2	1297093	.	C	T	3236.77	PASS	.	.
Chr2	1297104	.	C	T	3983.77	PASS	.	.
Chr2	1297155	.	C	A	3568.77	PASS	.	.
Chr2	1297157	.	A	T	3561.77	PASS	.	.
Chr2	1297159	.	C	A	3560.77	PASS	.	.
Chr2	1297162	.	T	C	3518.77	PASS	.	.
Chr2	1297164	.	G	A	3428.77	PASS	.	.
Chr2	1297166	.	G	A	3398.77	PASS	.	.
Chr2	1297200	.	C	T	3612.77	PASS	.	.
Chr2	1297263	.	C	T	1800.77	PASS	.	.
Chr2	1297266	.	G	A	1782.77	PASS	.	.
Chr2	1297272	.	A	G	5157.77	PASS	.	.
Chr2	1297296	.	T	C	4064.77	PASS	.	.
Chr2	1297418	.	G	A	3260.77	PASS	.	.
Chr2	1297429	.	A	G	3086.77	PASS	.	.
Chr2	1297663	.	A	T	3299.77	PASS	.	.
Chr2	1298070	.	C	T	3835.77	PASS	.	.
Chr2	1298098	.	A	G	5720.77	PASS	.	.
Chr2	1298118	.	C	G	5819.77	PASS	.	.
Chr2	1298215	.	A	G	3689.77	PASS	.	.
Chr2	1298312	.	C	T	4291.77	PASS	.	.
Chr2	1298543	.	A	G	3024.77	PASS	.	.
Chr2	1298623	.	G	A	4698.77	PASS	.	.
Chr2	1298630	.	A	C	4696.77	PASS	.	.
Chr2	1298916	.	G	C	2713.77	PASS	.	.
Chr2	1298931	.	G	A	4522.77	PASS	.	.
Chr2	1298933	.	G	T	4522.77	PASS	.	.
Chr2	1299134	.	T	C	2463.77	PASS	.	.
Chr2	1299459	.	T	G	3268.77	PASS	.	.
Chr2	1299481	.	T	G	3459.77	PASS	.	.
Chr2	1299621	.	G	C	3620.77	PASS	.	.
Chr2	1299672	.	A	G	3320.77	PASS	.	.
Chr2	1299713	.	A	G	3317.77	PASS	.	.
Chr2	1299784	.	T	G	3665.77	PASS	.	.
Chr2	1300036	.	T	A	3592.77	PASS	.	.
Chr2	1300207	.	T	C	5504.77	PASS	.	.
Chr2	1300215	.	C	T	5511.77	PASS	.	.
Chr2	1300576	.	G	A	2848.77	PASS	.	.
Chr2	1300725	.	C	T	4441.77	PASS	.	.
Chr2	1300728	.	T	C	4441.77	PASS	.	.
Chr2	1300752	.	C	G	4743.77	PASS	.	.
Chr2	1300756	.	A	T	4894.77	PASS	.	.
Chr2	1300760	.	G	T	4850.77	PASS	.	.
Chr2	1300923	.	T	C	2754.77	PASS	.	.
Chr2	1301054	.	C	T	4377.77	PASS	.	.
Chr2	1301071	.	T	A	4373.77	PASS	.	.
Chr2	1301151	.	A	C	4146.77	PASS	.	.
Chr2	1301171	.	T	C	4212.77	PASS	.	.
Chr2	1301457	.	T	C	2603.77	PASS	.	.
Chr2	1301484	.	A	C	2896.77	PASS	.	.
Chr2	1301821	.	T	A	3227.04	PASS	.	.
Chr2	1301836	.	C	T	5420.77	PASS	.	.
Chr2	1301837	.	G	A	5420.77	PASS	.	.
Chr2	1301904	.	T	C	3399.77	PASS	.	.
Chr2	1302128	.	A	T	2814.77	PASS	.	.
Chr2	1302204	.	C	T	4798.77	PASS	.	.
Chr2	1302229	.	A	C	4869.77	PASS	.	.
Chr2	1302437	.	C	T	573.77	PASS	.	.
Chr2	1302455	.	T	C	618.77	PASS	.	.
Chr2	1302464	.	A	G	668.77	PASS	.	.
Chr2	1302521	.	G	A	1215.77	PASS	.	.
Chr2	1302539	.	T	C	1312.77	PASS	.	.
Chr2	1302571	.	C	A	866.77	PASS	.	.
Chr2	1302648	.	C	A	1497.77	PASS	.	.
Chr2	1302649	.	A	C	1497.77	PASS	.	.
Chr2	1302657	.	G	A	1509.77	PASS	.	.
Chr2	1302693	.	A	T	3668.77	PASS	.	.
Chr2	1302694	.	T	C	3665.77	PASS	.	.
Chr2	1302743	.	A	C	2057.77	PASS	.	.
Chr2	1302764	.	G	A	2074.77	PASS	.	.
Chr2	1302804	.	A	G	1707.77	PASS	.	.
Chr2	1302828	.	C	A	1808.77	PASS	.	.
Chr2	1302830	.	A	G	6621.77	PASS	.	.
Chr2	1302842	.	A	T	1946.77	PASS	.	.
Chr2	1302850	.	A	T	1824.77	PASS	.	.
Chr2	1302851	.	T	C	1821.77	PASS	.	.
Chr2	1302888	.	T	A	1723.77	PASS	.	.
Chr2	1302892	.	T	A	1704.77	PASS	.	.
Chr2	1302896	.	T	A	1671.77	PASS	.	.
Chr2	1302925	.	A	T	1707.77	PASS	.	.
Chr2	1302943	.	T	C	4073.77	PASS	.	.
Chr2	1302976	.	T	G	773.77	PASS	.	.
Chr2	1303012	.	G	T	440.77	PASS	.	.
Chr2	1303030	.	G	A	751.77	PASS	.	.
Chr2	1303039	.	T	C	706.77	PASS	.	.
Chr2	1303046	.	G	A	552.77	PASS	.	.
Chr2	1303070	.	C	T	76.77	PASS	.	.
Chr2	1303130	.	C	G	2056.77	PASS	.	.
Chr2	1303390	.	C	T	656.77	PASS	.	.
Chr2	1303642	.	G	A	1478.77	PASS	.	.
Chr2	1303679	.	G	A	1682.77	PASS	.	.
Chr2	1303773	.	C	T	2362.77	PASS	.	.
Chr2	1303812	.	T	C	2796.77	PASS	.	.
Chr2	1303979	.	A	T	3296.77	PASS	.	.
Chr2	1304055	.	T	C	3073.77	PASS	.	.
Chr2	1304277	.	A	T	3097.77	PASS	.	.
Chr2	1304499	.	T	C	3018.77	PASS	.	.
Chr2	1304537	.	C	T	2960.77	PASS	.	.
Chr2	1304694	.	A	G	3047.77	PASS	.	.
Chr2	1304851	.	A	G	5655.77	PASS	.	.
Chr2	1304860	.	A	T	5670.77	PASS	.	.
Chr2	1304979	.	A	G	3209.76	PASS	.	.
Chr2	1305030	.	C	G	5146.77	PASS	.	.
Chr2	1305050	.	C	A	5665.77	PASS	.	.
Chr2	1305053	.	T	C	5695.77	PASS	.	.
Chr2	1305110	.	C	T	3419.77	PASS	.	.
Chr2	1305208	.	A	C	3024.77	PASS	.	.
Chr2	1305219	.	C	T	2948.77	PASS	.	.
Chr2	1305248	.	A	G	3012.77	PASS	.	.
Chr2	1305789	.	A	G	3795.77	PASS	.	.
Chr2	1305978	.	T	C	3117.77	PASS	.	.
Chr2	1306002	.	T	C	5363.77	PASS	.	.
Chr2	1306007	.	A	G	5422.77	PASS	.	.
Chr2	1306075	.	A	G	3492.77	PASS	.	.
Chr2	1306208	.	A	G	3669.77	PASS	.	.
Chr2	1306309	.	G	T	3418.77	PASS	.	.
Chr2	1306604	.	C	T	3246.77	PASS	.	.
Chr2	1306689	.	C	T	3136.77	PASS	.	.
Chr2	1306901	.	T	C	3233.06	PASS	.	.
Chr2	1306994	.	C	A	4011.77	PASS	.	.
Chr2	1307141	.	T	A	3303.77	PASS	.	.
Chr2	1307162	.	G	A	3299.77	PASS	.	.
Chr2	1307264	.	G	A	4619.77	PASS	.	.
Chr2	1307265	.	T	A	4619.77	PASS	.	.
Chr2	1307322	.	T	C	2320.77	PASS	.	.
Chr2	1307595	.	A	T	2861.77	PASS	.	.
Chr2	1307784	.	A	G	2811.77	PASS	.	.
Chr2	1308267	.	C	T	3327.77	PASS	.	.
Chr2	1308445	.	T	C	2846.77	PASS	.	.
Chr2	1308831	.	C	G	3502.77	PASS	.	.
Chr2	1308970	.	G	A	3572.77	PASS	.	.
Chr2	1308986	.	T	G	3628.77	PASS	.	.
Chr2	1309049	.	T	C	3717.77	PASS	.	.
Chr2	1309096	.	T	C	3012.77	PASS	.	.
Chr2	1309116	.	C	T	2970.77	PASS	.	.
Chr2	1309255	.	T	A	3108.77	PASS	.	.
Chr2	1309302	.	G	T	3138.77	PASS	.	.
Chr2	1309332	.	T	G	4912.77	PASS	.	.
Chr2	1309353	.	T	G	4841.77	PASS	.	.
Chr2	1309356	.	C	A	4787.77	PASS	.	.
Chr2	1309420	.	A	G	3139.77	PASS	.	.
Chr2	1309553	.	A	G	2691.77	PASS	.	.
Chr2	1309602	.	C	T	3033.77	PASS	.	.
Chr2	1309650	.	T	C	2525.77	PASS	.	.
Chr2	1309770	.	C	T	3268.77	PASS	.	.
Chr2	1309772	.	C	T	3268.77	PASS	.	.
Chr2	1309798	.	A	G	1910.77	PASS	.	.
Chr2	1309833	.	C	A	2055.77	PASS	.	.
Chr2	1309955	.	A	G	2363.77	PASS	.	.
Chr2	1310002	.	A	G	3896.77	PASS	.	.
Chr2	1310006	.	C	T	3922.77	PASS	.	.
Chr2	1310040	.	A	G	2188.77	PASS	.	.
Chr2	1310059	.	G	C	2154.77	PASS	.	.
Chr2	1310172	.	T	C	1985.77	PASS	.	.
Chr2	1310241	.	C	T	2029.77	PASS	.	.
Chr2	1310292	.	A	T	3191.82	PASS	.	.
Chr2	1310301	.	G	C	3253.77	PASS	.	.
Chr2	1310616	.	G	T	2384.77	PASS	.	.
Chr2	1310654	.	A	T	2471.77	PASS	.	.
Chr2	1310710	.	C	T	2471.77	PASS	.	.
Chr2	1311093	.	G	T	2920.77	PASS	.	.
Chr2	1311158	.	T	G	3599.77	PASS	.	.
Chr2	1311361	.	T	C	3979.77	PASS	.	.
Chr2	1311473	.	C	T	4014.77	PASS	.	.
Chr2	1311632	.	G	T	4344.77	PASS	.	.
Chr2	1311644	.	C	A	4250.77	PASS	.	.
Chr2	1311815	.	A	G	3313.77	PASS	.	.
Chr2	1312193	.	A	G	3506.77	PASS	.	.
Chr2	1312441	.	A	G	6093.77	PASS	.	.
Chr2	1312453	.	G	A	6272.77	PASS	.	.
Chr2	1312458	.	G	A	6142.77	PASS	.	.
Chr2	1312548	.	A	C	5386.77	PASS	.	.
Chr2	1312570	.	C	T	5910.77	PASS	.	.
Chr2	1312590	.	C	T	5871.77	PASS	.	.
Chr2	1312677	.	G	A	3610.77	PASS	.	.
Chr2	1312764	.	G	A	3713.77	PASS	.	.
Chr2	1312912	.	G	A	3480.77	PASS	.	.
Chr2	1313060	.	G	C	3589.77	PASS	.	.
Chr2	1313090	.	T	C	3627.77	PASS	.	.
Chr2	1313248	.	G	C	3514.77	PASS	.	.
Chr2	1313489	.	A	C	3034.77	PASS	.	.
Chr2	1313662	.	G	C	3818.77	PASS	.	.
Chr2	1313747	.	T	C	3566.77	PASS	.	.
Chr2	1313853	.	A	G	3527.77	PASS	.	.
Chr2	1314118	.	A	G	3790.77	PASS	.	.
Chr2	1314207	.	C	A	3606.77	PASS	.	.
Chr2	1314300	.	A	G	5804.77	PASS	.	.
Chr2	1314377	.	A	T	6574.77	PASS	.	.
Chr2	1314399	.	C	A	6445.77	PASS	.	.
Chr2	1314427	.	T	G	4230.77	PASS	.	.
Chr2	1314505	.	G	T	4203.77	PASS	.	.
Chr2	1314584	.	T	C	3230.05	PASS	.	.
```
