## Supplementary material for "NAVIP: Unraveling the Influence of Neighboring Small Sequence Variants on Functional Impact Prediction": S2 File: 20240104_SNVs_only.vcf (part 7 of 24)

```
Chr2	1314662	.	C	G	3715.77	PASS	.	.
Chr2	1315302	.	C	T	4362.77	PASS	.	.
Chr2	1315325	.	C	T	4345.77	PASS	.	.
Chr2	1315603	.	T	A	3433.77	PASS	.	.
Chr2	1315637	.	A	G	3687.77	PASS	.	.
Chr2	1315782	.	A	C	3537.77	PASS	.	.
Chr2	1316318	.	A	T	3447.77	PASS	.	.
Chr2	1316366	.	G	C	3191.82	PASS	.	.
Chr2	1316405	.	G	A	2996.77	PASS	.	.
Chr2	1316516	.	C	T	3396.77	PASS	.	.
Chr2	1316702	.	G	T	2439.77	PASS	.	.
Chr2	1317132	.	A	G	4970.77	PASS	.	.
Chr2	1317137	.	A	C	5066.77	PASS	.	.
Chr2	1317139	.	A	T	5011.77	PASS	.	.
Chr2	1317255	.	C	A	4157.77	PASS	.	.
Chr2	1317270	.	C	T	4248.77	PASS	.	.
Chr2	1318208	.	T	C	4639.77	PASS	.	.
Chr2	1318722	.	T	A	3027.77	PASS	.	.
Chr2	1318754	.	A	T	3554.77	PASS	.	.
Chr2	1318829	.	G	T	4365.77	PASS	.	.
Chr2	1318867	.	A	G	4499.77	PASS	.	.
Chr2	1319366	.	T	A	2129.77	PASS	.	.
Chr2	1319557	.	T	G	4651.77	PASS	.	.
Chr2	1319899	.	G	A	3827.77	PASS	.	.
Chr2	1320207	.	A	C	3936.77	PASS	.	.
Chr2	1320342	.	A	T	4056.77	PASS	.	.
Chr2	1320528	.	C	G	6117.77	PASS	.	.
Chr2	1320534	.	G	A	6089.77	PASS	.	.
Chr2	1320676	.	A	G	5879.77	PASS	.	.
Chr2	1320683	.	A	C	5851.77	PASS	.	.
Chr2	1321029	.	G	A	2890.77	PASS	.	.
Chr2	1321620	.	C	T	2756.77	PASS	.	.
Chr2	1321732	.	A	T	2437.77	PASS	.	.
Chr2	1321796	.	T	A	2022.77	PASS	.	.
Chr2	1321822	.	T	A	2140.77	PASS	.	.
Chr2	1322081	.	A	G	303.77	PASS	.	.
Chr2	1322087	.	G	A	306.77	PASS	.	.
Chr2	1322105	.	G	C	174.77	PASS	.	.
Chr2	1322112	.	C	T	183.77	PASS	.	.
Chr2	1322136	.	A	C	126.77	PASS	.	.
Chr2	1322143	.	T	C	2362.77	PASS	.	.
Chr2	1322215	.	C	T	42.77	PASS	.	.
Chr2	1322235	.	G	T	354.77	PASS	.	.
Chr2	1322268	.	T	A	145.77	PASS	.	.
Chr2	1322274	.	T	A	153.77	PASS	.	.
Chr2	1322281	.	C	T	153.77	PASS	.	.
Chr2	1322363	.	G	C	824.77	PASS	.	.
Chr2	1322476	.	T	C	320.77	PASS	.	.
Chr2	1322533	.	G	A	1051.77	PASS	.	.
Chr2	1322543	.	C	T	1106.77	PASS	.	.
Chr2	1322620	.	G	C	1015.77	PASS	.	.
Chr2	1322656	.	A	G	1382.77	PASS	.	.
Chr2	1322734	.	C	A	2566.77	PASS	.	.
Chr2	1322741	.	T	A	2791.77	PASS	.	.
Chr2	1322753	.	G	T	2806.77	PASS	.	.
Chr2	1322785	.	T	G	3157.77	PASS	.	.
Chr2	1322813	.	G	C	2608.77	PASS	.	.
Chr2	1322868	.	A	G	3257.77	PASS	.	.
Chr2	1322927	.	T	A	3653.77	PASS	.	.
Chr2	1322965	.	C	A	5734.77	PASS	.	.
Chr2	1322984	.	A	C	5633.77	PASS	.	.
Chr2	1323094	.	T	C	4854.77	PASS	.	.
Chr2	1323098	.	C	A	434.77	PASS	.	.
Chr2	1323105	.	T	G	505.77	PASS	.	.
Chr2	1323110	.	A	T	620.77	PASS	.	.
Chr2	1323164	.	C	T	840.77	PASS	.	.
Chr2	1323177	.	A	G	698.77	PASS	.	.
Chr2	1323179	.	C	A	683.77	PASS	.	.
Chr2	1323180	.	A	G	683.77	PASS	.	.
Chr2	1323183	.	T	C	524.77	PASS	.	.
Chr2	1323192	.	T	A	431.77	PASS	.	.
Chr2	1323216	.	T	G	260.77	PASS	.	.
Chr2	1323387	.	C	T	193.77	PASS	.	.
Chr2	1323411	.	T	G	224.77	PASS	.	.
Chr2	1323522	.	A	T	3900.77	PASS	.	.
Chr2	1323878	.	A	G	3501.77	PASS	.	.
Chr2	1323965	.	A	C	2863.77	PASS	.	.
Chr2	1324744	.	A	T	4729.77	PASS	.	.
Chr2	1324763	.	C	T	4844.77	PASS	.	.
Chr2	1324853	.	G	A	2549.77	PASS	.	.
Chr2	1324901	.	A	G	2354.77	PASS	.	.
Chr2	1325330	.	A	G	3878.77	PASS	.	.
Chr2	1325353	.	G	T	4175.77	PASS	.	.
Chr2	1325366	.	C	G	4259.77	PASS	.	.
Chr2	1325617	.	T	G	5145.77	PASS	.	.
Chr2	1325629	.	T	C	5266.77	PASS	.	.
Chr2	1325811	.	T	C	4730.77	PASS	.	.
Chr2	1326060	.	T	G	3629.77	PASS	.	.
Chr2	1326140	.	T	G	4044.77	PASS	.	.
Chr2	1326790	.	T	C	3421.77	PASS	.	.
Chr2	1326839	.	A	G	4111.77	PASS	.	.
Chr2	1326849	.	A	G	4083.77	PASS	.	.
Chr2	1326852	.	A	G	4066.77	PASS	.	.
Chr2	1326871	.	C	T	3565.77	PASS	.	.
Chr2	1326874	.	A	C	3559.77	PASS	.	.
Chr2	1326912	.	A	G	3165.77	PASS	.	.
Chr2	1326917	.	T	G	3129.77	PASS	.	.
Chr2	1326947	.	T	C	3644.77	PASS	.	.
Chr2	1326965	.	T	C	3723.77	PASS	.	.
Chr2	1327047	.	T	C	1848.77	PASS	.	.
Chr2	1327101	.	A	G	403.77	PASS	.	.
Chr2	1327107	.	A	G	376.78	PASS	.	.
Chr2	1327140	.	C	A	152.03	PASS	.	.
Chr2	1327145	.	G	A	189.90	PASS	.	.
Chr2	1327152	.	G	A	259.80	PASS	.	.
Chr2	1327155	.	T	C	259.80	PASS	.	.
Chr2	1327196	.	A	G	546.77	PASS	.	.
Chr2	1327286	.	T	C	1834.77	PASS	.	.
Chr2	1327333	.	G	A	3661.77	PASS	.	.
Chr2	1327365	.	A	T	3690.77	PASS	.	.
Chr2	1327366	.	A	G	3780.77	PASS	.	.
Chr2	1327386	.	A	C	3747.77	PASS	.	.
Chr2	1327429	.	T	G	3027.77	PASS	.	.
Chr2	1327449	.	C	T	2941.77	PASS	.	.
Chr2	1327466	.	T	C	2846.77	PASS	.	.
Chr2	1327487	.	A	C	2340.77	PASS	.	.
Chr2	1327586	.	C	G	1455.77	PASS	.	.
Chr2	1327741	.	C	T	3634.77	PASS	.	.
Chr2	1327757	.	C	T	3392.77	PASS	.	.
Chr2	1327790	.	A	G	1685.77	PASS	.	.
Chr2	1327836	.	G	C	1564.77	PASS	.	.
Chr2	1327859	.	T	C	1276.77	PASS	.	.
Chr2	1327861	.	G	A	1276.77	PASS	.	.
Chr2	1327869	.	G	A	1231.77	PASS	.	.
Chr2	1327883	.	T	G	1181.77	PASS	.	.
Chr2	1327940	.	A	G	453.77	PASS	.	.
Chr2	1327946	.	A	G	432.77	PASS	.	.
Chr2	1328032	.	A	C	781.77	PASS	.	.
Chr2	1328051	.	C	T	835.77	PASS	.	.
Chr2	1328095	.	G	T	867.77	PASS	.	.
Chr2	1328140	.	T	C	504.77	PASS	.	.
Chr2	1328191	.	G	A	537.77	PASS	.	.
Chr2	1328200	.	T	C	511.77	PASS	.	.
Chr2	1328225	.	G	A	311.77	PASS	.	.
Chr2	1328295	.	T	G	1033.77	PASS	.	.
Chr2	1328303	.	C	A	1035.77	PASS	.	.
Chr2	1328396	.	G	C	434.77	PASS	.	.
Chr2	1328610	.	T	A	630.77	PASS	.	.
Chr2	1328667	.	T	C	493.77	PASS	.	.
Chr2	1328688	.	T	C	1195.77	PASS	.	.
Chr2	1328770	.	C	T	3513.77	PASS	.	.
Chr2	1328775	.	G	T	3647.77	PASS	.	.
Chr2	1328804	.	A	C	2394.77	PASS	.	.
Chr2	1328828	.	C	A	2200.77	PASS	.	.
Chr2	1328856	.	G	A	2328.77	PASS	.	.
Chr2	1328906	.	T	C	3101.77	PASS	.	.
Chr2	1328942	.	C	T	217.77	PASS	.	.
Chr2	1328974	.	G	A	1358.77	PASS	.	.
Chr2	1328977	.	T	C	3175.77	PASS	.	.
Chr2	1329039	.	G	A	1775.77	PASS	.	.
Chr2	1329081	.	A	G	2395.77	PASS	.	.
Chr2	1329157	.	C	T	1891.77	PASS	.	.
Chr2	1329160	.	G	C	2255.77	PASS	.	.
Chr2	1329380	.	A	T	626.77	PASS	.	.
Chr2	1329404	.	T	C	766.77	PASS	.	.
Chr2	1329671	.	G	A	997.77	PASS	.	.
Chr2	1329760	.	A	G	1143.77	PASS	.	.
Chr2	1329803	.	T	C	2068.77	PASS	.	.
Chr2	1329989	.	G	A	3473.77	PASS	.	.
Chr2	1330098	.	G	T	3442.77	PASS	.	.
Chr2	1330210	.	A	G	6093.77	PASS	.	.
Chr2	1330237	.	T	G	5590.77	PASS	.	.
Chr2	1330289	.	G	A	3112.77	PASS	.	.
Chr2	1330344	.	T	A	2958.77	PASS	.	.
Chr2	1330392	.	T	A	5605.77	PASS	.	.
Chr2	1330406	.	G	C	4636.77	PASS	.	.
Chr2	1330413	.	G	T	4571.77	PASS	.	.
Chr2	1330440	.	C	A	4619.77	PASS	.	.
Chr2	1330451	.	A	G	4420.77	PASS	.	.
Chr2	1330479	.	T	C	2229.77	PASS	.	.
Chr2	1330516	.	G	A	4111.77	PASS	.	.
Chr2	1330520	.	G	A	4111.77	PASS	.	.
Chr2	1330674	.	C	T	3003.77	PASS	.	.
Chr2	1330817	.	T	C	2730.77	PASS	.	.
Chr2	1330902	.	C	G	2602.77	PASS	.	.
Chr2	1330984	.	A	G	2669.77	PASS	.	.
Chr2	1331225	.	G	C	2378.77	PASS	.	.
Chr2	1331276	.	A	T	2271.77	PASS	.	.
Chr2	1331585	.	A	G	3024.77	PASS	.	.
Chr2	1331917	.	C	T	3586.77	PASS	.	.
Chr2	1332671	.	T	G	3648.77	PASS	.	.
Chr2	1332941	.	T	A	3318.77	PASS	.	.
Chr2	1332990	.	A	T	5652.77	PASS	.	.
Chr2	1333000	.	C	T	6068.77	PASS	.	.
Chr2	1333012	.	A	T	5776.77	PASS	.	.
Chr2	1333014	.	A	T	5731.77	PASS	.	.
Chr2	1333016	.	A	T	5686.77	PASS	.	.
Chr2	1333019	.	T	C	5641.77	PASS	.	.
Chr2	1333037	.	G	A	5306.77	PASS	.	.
Chr2	1333214	.	A	T	2991.77	PASS	.	.
Chr2	1333248	.	T	C	3187.75	PASS	.	.
Chr2	1333462	.	T	A	3113.77	PASS	.	.
Chr2	1333834	.	G	T	2969.77	PASS	.	.
Chr2	1333857	.	T	G	3005.77	PASS	.	.
Chr2	1334015	.	G	A	3052.77	PASS	.	.
Chr2	1334309	.	A	G	2941.77	PASS	.	.
Chr2	1334592	.	A	G	3479.77	PASS	.	.
Chr2	1335131	.	G	C	3038.77	PASS	.	.
Chr2	1335397	.	A	G	3004.77	PASS	.	.
Chr2	1336057	.	A	T	2555.77	PASS	.	.
Chr2	1336135	.	C	A	2673.77	PASS	.	.
Chr2	1336295	.	G	C	2464.77	PASS	.	.
Chr2	1336361	.	A	G	2428.77	PASS	.	.
Chr2	1336421	.	A	G	2788.77	PASS	.	.
Chr2	1337257	.	G	A	5979.77	PASS	.	.
Chr2	1337259	.	C	G	6007.77	PASS	.	.
Chr2	1337263	.	G	T	5863.77	PASS	.	.
Chr2	1337285	.	A	T	3356.77	PASS	.	.
Chr2	1337327	.	A	G	3615.77	PASS	.	.
Chr2	1337341	.	C	G	3665.77	PASS	.	.
Chr2	1337383	.	A	C	5560.77	PASS	.	.
Chr2	1337385	.	T	A	5644.77	PASS	.	.
Chr2	1337386	.	T	C	5644.77	PASS	.	.
Chr2	1337410	.	G	A	3277.77	PASS	.	.
Chr2	1337447	.	T	C	5489.77	PASS	.	.
Chr2	1337453	.	A	C	5640.77	PASS	.	.
Chr2	1337454	.	A	C	5595.77	PASS	.	.
Chr2	1337582	.	A	G	2660.77	PASS	.	.
Chr2	1337673	.	A	G	2566.77	PASS	.	.
Chr2	1337748	.	C	T	4635.77	PASS	.	.
Chr2	1337754	.	C	T	4553.77	PASS	.	.
Chr2	1337769	.	A	G	2701.77	PASS	.	.
Chr2	1339221	.	T	G	2196.77	PASS	.	.
Chr2	1339310	.	C	A	2793.77	PASS	.	.
Chr2	1339517	.	T	C	5119.77	PASS	.	.
Chr2	1339527	.	G	T	5102.77	PASS	.	.
Chr2	1339780	.	C	A	3321.77	PASS	.	.
Chr2	1340201	.	C	T	5569.77	PASS	.	.
Chr2	1340209	.	T	C	5799.77	PASS	.	.
Chr2	1340230	.	T	G	5595.77	PASS	.	.
Chr2	1340268	.	A	G	5353.77	PASS	.	.
Chr2	1340269	.	C	T	5353.77	PASS	.	.
Chr2	1340279	.	G	A	5225.77	PASS	.	.
Chr2	1340646	.	A	G	3022.77	PASS	.	.
Chr2	1340716	.	G	T	2656.77	PASS	.	.
Chr2	1340757	.	G	A	4270.77	PASS	.	.
Chr2	1340765	.	C	T	4153.77	PASS	.	.
Chr2	1340810	.	A	C	3669.77	PASS	.	.
Chr2	1340826	.	A	G	3719.77	PASS	.	.
Chr2	1340987	.	T	C	2363.77	PASS	.	.
Chr2	1341137	.	T	C	2338.77	PASS	.	.
Chr2	1341179	.	G	T	3445.77	PASS	.	.
Chr2	1341427	.	T	C	5273.77	PASS	.	.
Chr2	1341448	.	T	C	4985.77	PASS	.	.
Chr2	1341463	.	T	A	4493.77	PASS	.	.
Chr2	1341664	.	G	T	6093.77	PASS	.	.
Chr2	1341672	.	A	C	5995.77	PASS	.	.
Chr2	1341855	.	C	A	3052.77	PASS	.	.
Chr2	1341905	.	T	A	3018.77	PASS	.	.
Chr2	1342145	.	A	C	4061.77	PASS	.	.
Chr2	1342146	.	G	A	4060.77	PASS	.	.
Chr2	1342492	.	T	G	2557.77	PASS	.	.
Chr2	1342553	.	A	G	2899.77	PASS	.	.
Chr2	1342932	.	G	A	3127.77	PASS	.	.
Chr2	1342959	.	A	G	3412.77	PASS	.	.
Chr2	1343051	.	T	C	3060.77	PASS	.	.
Chr2	1343116	.	G	C	2893.77	PASS	.	.
Chr2	1343130	.	C	A	2950.77	PASS	.	.
Chr2	1343149	.	G	T	3153.77	PASS	.	.
Chr2	1343174	.	A	C	5184.77	PASS	.	.
Chr2	1343184	.	A	G	5048.77	PASS	.	.
Chr2	1343201	.	T	C	3004.77	PASS	.	.
Chr2	1343236	.	G	A	4819.77	PASS	.	.
Chr2	1343238	.	G	A	4819.77	PASS	.	.
Chr2	1343278	.	C	T	4592.77	PASS	.	.
Chr2	1343288	.	A	G	4691.77	PASS	.	.
Chr2	1343298	.	T	C	4691.77	PASS	.	.
Chr2	1343322	.	A	G	4336.77	PASS	.	.
Chr2	1343335	.	G	A	4201.77	PASS	.	.
Chr2	1343350	.	T	C	3882.77	PASS	.	.
Chr2	1343383	.	A	G	2463.77	PASS	.	.
Chr2	1343453	.	C	A	3168.77	PASS	.	.
Chr2	1343491	.	C	A	5591.77	PASS	.	.
Chr2	1343499	.	G	A	5487.77	PASS	.	.
Chr2	1343518	.	T	C	3197.05	PASS	.	.
Chr2	1343535	.	T	G	4837.77	PASS	.	.
Chr2	1343540	.	G	A	4838.77	PASS	.	.
Chr2	1343561	.	C	T	2726.77	PASS	.	.
Chr2	1343608	.	T	C	2738.77	PASS	.	.
Chr2	1343612	.	C	T	2717.77	PASS	.	.
Chr2	1343615	.	G	A	2695.77	PASS	.	.
Chr2	1343660	.	A	T	1947.77	PASS	.	.
Chr2	1343689	.	T	C	3815.77	PASS	.	.
Chr2	1343709	.	C	T	4481.77	PASS	.	.
Chr2	1343721	.	A	C	4592.77	PASS	.	.
Chr2	1343795	.	G	A	2678.77	PASS	.	.
Chr2	1343829	.	G	A	4249.77	PASS	.	.
Chr2	1343840	.	A	T	4268.77	PASS	.	.
Chr2	1343925	.	T	A	4614.77	PASS	.	.
Chr2	1344056	.	C	T	3243.77	PASS	.	.
Chr2	1344472	.	T	C	2196.77	PASS	.	.
Chr2	1344628	.	A	G	2180.77	PASS	.	.
Chr2	1344712	.	A	T	2668.77	PASS	.	.
Chr2	1344741	.	A	T	2403.77	PASS	.	.
Chr2	1345333	.	C	A	6217.77	PASS	.	.
Chr2	1345508	.	C	T	3887.77	PASS	.	.
Chr2	1345625	.	G	A	4005.77	PASS	.	.
Chr2	1345911	.	C	T	3673.77	PASS	.	.
Chr2	1346279	.	G	A	3802.77	PASS	.	.
Chr2	1346321	.	G	A	5467.77	PASS	.	.
Chr2	1346328	.	T	C	5452.77	PASS	.	.
Chr2	1346364	.	T	C	3226.07	PASS	.	.
Chr2	1346412	.	G	A	3082.77	PASS	.	.
Chr2	1346439	.	A	C	3143.77	PASS	.	.
Chr2	1346519	.	A	G	3375.77	PASS	.	.
Chr2	1346677	.	A	C	3080.77	PASS	.	.
Chr2	1346745	.	A	G	3146.77	PASS	.	.
Chr2	1346980	.	A	G	2690.77	PASS	.	.
Chr2	1347144	.	G	T	2603.77	PASS	.	.
Chr2	1348226	.	G	C	1997.77	PASS	.	.
Chr2	1348349	.	T	C	2824.77	PASS	.	.
Chr2	1348568	.	C	G	2152.77	PASS	.	.
Chr2	1348678	.	T	A	2892.77	PASS	.	.
Chr2	1348811	.	G	A	2886.77	PASS	.	.
Chr2	1348945	.	T	C	3333.77	PASS	.	.
Chr2	1349194	.	A	G	2203.77	PASS	.	.
Chr2	1349243	.	T	A	3272.77	PASS	.	.
Chr2	1349271	.	A	G	3173.77	PASS	.	.
Chr2	1349279	.	A	C	3088.77	PASS	.	.
Chr2	1349311	.	C	A	1763.77	PASS	.	.
Chr2	1349407	.	T	C	99.85	PASS	.	.
Chr2	1349440	.	A	T	402.77	PASS	.	.
Chr2	1349478	.	G	A	719.77	PASS	.	.
Chr2	1349519	.	C	A	604.03	PASS	.	.
Chr2	1349530	.	G	T	1844.77	PASS	.	.
Chr2	1349542	.	C	A	1899.77	PASS	.	.
Chr2	1349578	.	T	A	738.77	PASS	.	.
Chr2	1349580	.	T	A	2137.77	PASS	.	.
Chr2	1349589	.	C	T	1988.77	PASS	.	.
Chr2	1349811	.	T	G	1880.77	PASS	.	.
Chr2	1349913	.	G	A	2047.77	PASS	.	.
Chr2	1350042	.	G	A	2040.77	PASS	.	.
Chr2	1350067	.	T	G	2388.77	PASS	.	.
Chr2	1350313	.	T	A	2417.77	PASS	.	.
Chr2	1350385	.	T	G	2949.77	PASS	.	.
Chr2	1350418	.	A	T	3456.77	PASS	.	.
Chr2	1350547	.	C	T	2979.77	PASS	.	.
Chr2	1350675	.	T	A	3300.77	PASS	.	.
Chr2	1350746	.	A	T	5728.77	PASS	.	.
Chr2	1350747	.	A	T	5728.77	PASS	.	.
Chr2	1350748	.	A	T	5728.77	PASS	.	.
Chr2	1350971	.	A	T	2881.77	PASS	.	.
Chr2	1351092	.	C	A	5405.77	PASS	.	.
Chr2	1351224	.	T	A	1921.77	PASS	.	.
Chr2	1351680	.	G	A	2764.77	PASS	.	.
Chr2	1351752	.	A	G	228.77	PASS	.	.
Chr2	1351755	.	T	G	216.77	PASS	.	.
Chr2	1351758	.	A	G	201.77	PASS	.	.
Chr2	1351766	.	G	A	120.77	PASS	.	.
Chr2	1352018	.	G	A	5788.77	PASS	.	.
Chr2	1352021	.	C	T	5868.77	PASS	.	.
Chr2	1352138	.	T	C	3907.77	PASS	.	.
Chr2	1352185	.	T	C	6468.77	PASS	.	.
Chr2	1352195	.	C	T	4919.77	PASS	.	.
Chr2	1352264	.	T	C	1556.77	PASS	.	.
Chr2	1352278	.	A	C	1900.77	PASS	.	.
Chr2	1352281	.	T	C	1874.77	PASS	.	.
Chr2	1352284	.	T	A	1964.77	PASS	.	.
Chr2	1352288	.	T	C	6975.77	PASS	.	.
Chr2	1352361	.	T	C	1815.77	PASS	.	.
Chr2	1352371	.	T	C	1667.77	PASS	.	.
Chr2	1352390	.	C	T	415.77	PASS	.	.
Chr2	1352401	.	A	G	616.77	PASS	.	.
Chr2	1352405	.	C	A	607.77	PASS	.	.
Chr2	1352406	.	T	C	607.77	PASS	.	.
Chr2	1352417	.	C	T	173.77	PASS	.	.
Chr2	1352828	.	A	C	5064.77	PASS	.	.
Chr2	1352830	.	A	C	5090.77	PASS	.	.
Chr2	1352835	.	C	T	5117.77	PASS	.	.
Chr2	1353123	.	A	C	2497.77	PASS	.	.
Chr2	1353133	.	G	A	2444.77	PASS	.	.
Chr2	1353184	.	G	T	1052.77	PASS	.	.
Chr2	1353221	.	C	G	2742.77	PASS	.	.
Chr2	1353224	.	T	A	2797.77	PASS	.	.
Chr2	1353233	.	G	A	2564.77	PASS	.	.
Chr2	1353416	.	C	T	2081.77	PASS	.	.
Chr2	1353431	.	C	T	2233.77	PASS	.	.
Chr2	1353483	.	G	C	2442.77	PASS	.	.
Chr2	1353502	.	G	A	2567.77	PASS	.	.
Chr2	1353575	.	A	G	2610.77	PASS	.	.
Chr2	1353621	.	T	G	2583.77	PASS	.	.
Chr2	1353678	.	T	C	4895.77	PASS	.	.
Chr2	1353684	.	C	A	5028.77	PASS	.	.
Chr2	1353692	.	T	C	4909.77	PASS	.	.
Chr2	1353735	.	A	T	4921.77	PASS	.	.
Chr2	1353736	.	A	T	4921.77	PASS	.	.
Chr2	1353932	.	C	T	3266.77	PASS	.	.
Chr2	1354466	.	C	T	2356.77	PASS	.	.
Chr2	1354872	.	C	T	3223.52	PASS	.	.
Chr2	1355426	.	G	C	2963.77	PASS	.	.
Chr2	1356625	.	G	A	6918.77	PASS	.	.
Chr2	1356637	.	T	A	2466.77	PASS	.	.
Chr2	1356649	.	A	C	2275.77	PASS	.	.
Chr2	1356706	.	A	G	189.77	PASS	.	.
Chr2	1356723	.	A	T	168.77	PASS	.	.
Chr2	1356728	.	G	C	174.77	PASS	.	.
Chr2	1356811	.	C	G	1375.77	PASS	.	.
Chr2	1357197	.	C	T	3506.77	PASS	.	.
Chr2	1357215	.	T	A	3779.77	PASS	.	.
Chr2	1357224	.	A	T	4083.77	PASS	.	.
Chr2	1358301	.	G	T	3236.77	PASS	.	.
Chr2	1358356	.	C	A	3123.77	PASS	.	.
Chr2	1358370	.	G	A	3146.77	PASS	.	.
Chr2	1358442	.	A	G	3129.77	PASS	.	.
Chr2	1358471	.	C	T	2813.77	PASS	.	.
Chr2	1358652	.	C	G	2582.77	PASS	.	.
Chr2	1358891	.	G	A	2509.77	PASS	.	.
Chr2	1359011	.	A	G	2152.77	PASS	.	.
Chr2	1359037	.	T	C	2036.77	PASS	.	.
Chr2	1359094	.	A	G	2418.77	PASS	.	.
Chr2	1359724	.	A	G	3204.83	PASS	.	.
Chr2	1359916	.	G	T	3222.65	PASS	.	.
Chr2	1359956	.	T	C	3192.79	PASS	.	.
Chr2	1360017	.	A	C	3053.77	PASS	.	.
Chr2	1360044	.	C	T	3037.77	PASS	.	.
Chr2	1360115	.	A	G	3299.77	PASS	.	.
Chr2	1360159	.	G	A	3037.77	PASS	.	.
Chr2	1360358	.	A	C	2659.77	PASS	.	.
Chr2	1360562	.	T	A	4555.77	PASS	.	.
Chr2	1360563	.	T	A	4555.77	PASS	.	.
Chr2	1360602	.	T	A	2255.77	PASS	.	.
Chr2	1361119	.	T	C	4852.77	PASS	.	.
Chr2	1361133	.	T	C	4945.77	PASS	.	.
Chr2	1361274	.	A	T	4355.77	PASS	.	.
Chr2	1361392	.	C	A	3562.77	PASS	.	.
Chr2	1361569	.	T	A	3296.77	PASS	.	.
Chr2	1361818	.	T	A	3320.77	PASS	.	.
Chr2	1361996	.	T	C	2505.77	PASS	.	.
Chr2	1362427	.	C	G	2657.77	PASS	.	.
Chr2	1362482	.	G	A	2557.77	PASS	.	.
Chr2	1362544	.	C	A	2290.77	PASS	.	.
Chr2	1362585	.	T	C	2363.77	PASS	.	.
Chr2	1362626	.	T	C	2622.77	PASS	.	.
Chr2	1362658	.	C	T	3240.77	PASS	.	.
Chr2	1362686	.	G	T	3284.77	PASS	.	.
Chr2	1363031	.	T	C	2601.77	PASS	.	.
Chr2	1363449	.	A	C	2874.77	PASS	.	.
Chr2	1363766	.	G	C	2445.77	PASS	.	.
Chr2	1363768	.	C	G	2445.77	PASS	.	.
Chr2	1363770	.	A	G	2422.77	PASS	.	.
Chr2	1363830	.	T	C	1181.77	PASS	.	.
Chr2	1363833	.	T	A	1178.77	PASS	.	.
Chr2	1363862	.	C	A	549.77	PASS	.	.
Chr2	1363863	.	A	G	546.77	PASS	.	.
Chr2	1363881	.	G	A	214.77	PASS	.	.
Chr2	1363884	.	T	C	204.77	PASS	.	.
Chr2	1363890	.	G	A	287.77	PASS	.	.
Chr2	1363910	.	C	A	513.77	PASS	.	.
Chr2	1363911	.	G	A	519.77	PASS	.	.
Chr2	1363940	.	T	A	1037.77	PASS	.	.
Chr2	1363944	.	G	A	1085.77	PASS	.	.
Chr2	1363977	.	G	A	1709.77	PASS	.	.
Chr2	1363986	.	A	G	1881.77	PASS	.	.
Chr2	1364040	.	T	C	2384.77	PASS	.	.
Chr2	1364121	.	T	C	2230.77	PASS	.	.
Chr2	1364196	.	A	G	2693.77	PASS	.	.
Chr2	1364198	.	G	A	2797.77	PASS	.	.
Chr2	1364204	.	C	T	2915.77	PASS	.	.
Chr2	1364205	.	A	C	2918.77	PASS	.	.
Chr2	1364253	.	A	G	2004.77	PASS	.	.
Chr2	1364278	.	A	T	3571.77	PASS	.	.
Chr2	1364280	.	A	C	3599.77	PASS	.	.
Chr2	1364283	.	G	A	3597.77	PASS	.	.
Chr2	1364480	.	T	C	1810.77	PASS	.	.
Chr2	1364552	.	A	C	1906.77	PASS	.	.
Chr2	1364725	.	A	G	2672.77	PASS	.	.
Chr2	1365058	.	T	C	3093.77	PASS	.	.
Chr2	1365337	.	T	C	3873.77	PASS	.	.
Chr2	1365545	.	G	A	4212.77	PASS	.	.
Chr2	1365871	.	A	C	6241.77	PASS	.	.
Chr2	1365880	.	C	A	6201.77	PASS	.	.
Chr2	1365898	.	T	C	5882.77	PASS	.	.
Chr2	1365970	.	T	A	4914.77	PASS	.	.
Chr2	1365988	.	A	C	4984.77	PASS	.	.
Chr2	1366132	.	G	A	1445.77	PASS	.	.
Chr2	1366240	.	T	C	296.77	PASS	.	.
Chr2	1366382	.	T	A	1865.77	PASS	.	.
Chr2	1366463	.	A	T	1569.77	PASS	.	.
Chr2	1366601	.	G	A	3873.77	PASS	.	.
Chr2	1366618	.	G	A	4246.77	PASS	.	.
Chr2	1366641	.	T	A	4460.77	PASS	.	.
Chr2	1366655	.	C	A	4366.77	PASS	.	.
Chr2	1367065	.	A	G	1892.77	PASS	.	.
Chr2	1367075	.	A	G	1886.77	PASS	.	.
Chr2	1367083	.	A	G	1906.77	PASS	.	.
Chr2	1367085	.	C	T	1951.77	PASS	.	.
Chr2	1367090	.	A	G	1951.77	PASS	.	.
Chr2	1367092	.	A	G	1951.77	PASS	.	.
Chr2	1367109	.	C	G	1861.77	PASS	.	.
Chr2	1367113	.	T	C	1911.77	PASS	.	.
Chr2	1367160	.	A	G	1209.77	PASS	.	.
Chr2	1367161	.	A	G	1209.77	PASS	.	.
Chr2	1367171	.	C	T	1231.77	PASS	.	.
Chr2	1367174	.	G	A	1231.77	PASS	.	.
Chr2	1367186	.	T	C	1216.77	PASS	.	.
Chr2	1367234	.	A	G	1174.77	PASS	.	.
Chr2	1367250	.	G	T	1062.53	PASS	.	.
Chr2	1367288	.	G	A	1063.77	PASS	.	.
Chr2	1367328	.	G	A	139.77	PASS	.	.
Chr2	1367329	.	A	G	1686.77	PASS	.	.
Chr2	1367345	.	C	T	229.77	PASS	.	.
Chr2	1367362	.	C	T	2013.77	PASS	.	.
Chr2	1367368	.	A	G	322.77	PASS	.	.
Chr2	1367378	.	C	T	1933.90	PASS	.	.
Chr2	1367379	.	A	G	2176.77	PASS	.	.
Chr2	1367381	.	C	A	343.77	PASS	.	.
Chr2	1367416	.	G	A	144.77	PASS	.	.
Chr2	1367928	.	G	A	62.74	PASS	.	.
Chr2	1367935	.	C	T	62.74	PASS	.	.
Chr2	1367947	.	G	A	62.74	PASS	.	.
Chr2	1367950	.	A	G	62.74	PASS	.	.
Chr2	1368426	.	T	C	62.74	PASS	.	.
Chr2	1368437	.	C	T	62.74	PASS	.	.
Chr2	1368441	.	G	A	62.74	PASS	.	.
Chr2	1368449	.	G	A	62.74	PASS	.	.
Chr2	1368458	.	C	T	62.74	PASS	.	.
Chr2	1368461	.	T	G	62.74	PASS	.	.
Chr2	1368480	.	A	G	62.74	PASS	.	.
Chr2	1368483	.	G	A	62.74	PASS	.	.
Chr2	1368995	.	A	T	1527.77	PASS	.	.
Chr2	1369051	.	T	C	3102.77	PASS	.	.
Chr2	1369062	.	T	A	3282.77	PASS	.	.
Chr2	1369082	.	C	T	3166.77	PASS	.	.
Chr2	1369094	.	G	C	3121.77	PASS	.	.
Chr2	1369106	.	G	A	2896.77	PASS	.	.
Chr2	1369115	.	C	A	2536.77	PASS	.	.
Chr2	1369116	.	T	C	2536.77	PASS	.	.
Chr2	1369122	.	C	A	2581.77	PASS	.	.
Chr2	1369127	.	A	T	2562.77	PASS	.	.
Chr2	1370627	.	T	G	216.77	PASS	.	.
Chr2	1370653	.	G	C	356.77	PASS	.	.
Chr2	1370675	.	T	C	426.77	PASS	.	.
Chr2	1370685	.	A	T	262.80	PASS	.	.
Chr2	1370946	.	C	T	48.28	PASS	.	.
Chr2	1377067	.	G	T	1678.77	PASS	.	.
Chr2	1377445	.	A	C	2857.77	PASS	.	.
Chr2	1377549	.	A	G	3186.77	PASS	.	.
Chr2	1377663	.	A	C	2677.77	PASS	.	.
Chr2	1377712	.	A	G	4137.77	PASS	.	.
Chr2	1377713	.	T	A	4182.77	PASS	.	.
Chr2	1377726	.	C	A	4336.77	PASS	.	.
Chr2	1377740	.	A	C	4336.77	PASS	.	.
Chr2	1377752	.	T	A	4246.77	PASS	.	.
Chr2	1377756	.	A	T	4201.77	PASS	.	.
Chr2	1377758	.	T	C	4201.77	PASS	.	.
Chr2	1377819	.	G	T	1816.77	PASS	.	.
Chr2	1377842	.	A	G	2536.77	PASS	.	.
Chr2	1377925	.	T	A	3758.77	PASS	.	.
Chr2	1378188	.	C	T	943.77	PASS	.	.
Chr2	1378191	.	A	T	940.77	PASS	.	.
Chr2	1378197	.	T	C	2487.77	PASS	.	.
Chr2	1378239	.	A	G	351.77	PASS	.	.
Chr2	1378242	.	C	T	351.77	PASS	.	.
Chr2	1378268	.	A	C	204.77	PASS	.	.
Chr2	1378269	.	A	G	204.77	PASS	.	.
Chr2	1378305	.	G	A	3250.77	PASS	.	.
Chr2	1378335	.	G	A	1560.77	PASS	.	.
Chr2	1378344	.	A	G	1496.77	PASS	.	.
Chr2	1378554	.	A	G	960.77	PASS	.	.
Chr2	1378556	.	G	A	999.77	PASS	.	.
Chr2	1378562	.	C	T	1038.77	PASS	.	.
Chr2	1378563	.	A	C	1038.77	PASS	.	.
Chr2	1378611	.	A	G	94.77	PASS	.	.
Chr2	1379095	.	G	T	2374.77	PASS	.	.
Chr2	1379206	.	C	T	2575.77	PASS	.	.
Chr2	1379669	.	G	T	4964.77	PASS	.	.
Chr2	1379679	.	A	G	5023.77	PASS	.	.
Chr2	1379840	.	C	T	2867.77	PASS	.	.
Chr2	1380369	.	T	C	3584.77	PASS	.	.
Chr2	1380820	.	A	C	196.90	PASS	.	.
Chr2	1380838	.	G	T	196.90	PASS	.	.
Chr2	1380866	.	C	A	241.84	PASS	.	.
Chr2	1380887	.	G	C	241.84	PASS	.	.
Chr2	1380905	.	T	A	266.80	PASS	.	.
Chr2	1381090	.	C	T	18.59	PASS	.	.
Chr2	1381113	.	A	G	18.59	PASS	.	.
Chr2	1381133	.	G	A	18.59	PASS	.	.
Chr2	1381137	.	G	T	18.59	PASS	.	.
Chr2	1381328	.	G	A	2941.77	PASS	.	.
Chr2	1381333	.	G	C	3134.77	PASS	.	.
Chr2	1381341	.	A	C	3219.84	PASS	.	.
Chr2	1381387	.	T	C	2611.77	PASS	.	.
Chr2	1381563	.	C	T	3484.77	PASS	.	.
Chr2	1381935	.	A	G	3317.77	PASS	.	.
Chr2	1382172	.	A	G	4313.77	PASS	.	.
Chr2	1382195	.	A	G	5003.77	PASS	.	.
Chr2	1382206	.	C	T	4831.77	PASS	.	.
Chr2	1382217	.	A	G	4879.77	PASS	.	.
Chr2	1382248	.	T	C	2759.77	PASS	.	.
Chr2	1382315	.	A	T	2418.77	PASS	.	.
Chr2	1382410	.	A	C	3053.77	PASS	.	.
Chr2	1382652	.	G	C	2564.77	PASS	.	.
Chr2	1382665	.	T	C	2761.77	PASS	.	.
Chr2	1382677	.	A	C	2710.77	PASS	.	.
Chr2	1382759	.	A	C	1675.77	PASS	.	.
Chr2	1382839	.	G	T	2540.77	PASS	.	.
Chr2	1383298	.	G	A	2941.77	PASS	.	.
Chr2	1383621	.	G	A	3493.77	PASS	.	.
Chr2	1383625	.	A	C	3628.77	PASS	.	.
Chr2	1383626	.	T	A	3616.77	PASS	.	.
Chr2	1383644	.	A	T	3391.77	PASS	.	.
Chr2	1383701	.	A	C	1782.77	PASS	.	.
Chr2	1383727	.	A	C	3616.77	PASS	.	.
Chr2	1383746	.	G	T	3754.77	PASS	.	.
Chr2	1383799	.	A	G	2062.77	PASS	.	.
Chr2	1383874	.	G	A	1915.77	PASS	.	.
Chr2	1383914	.	G	A	2215.77	PASS	.	.
Chr2	1384003	.	C	T	2670.77	PASS	.	.
Chr2	1384184	.	A	T	4794.77	PASS	.	.
Chr2	1384190	.	G	T	4989.77	PASS	.	.
Chr2	1384194	.	T	A	4841.77	PASS	.	.
Chr2	1384329	.	G	A	5171.77	PASS	.	.
Chr2	1384347	.	G	T	5360.77	PASS	.	.
Chr2	1384396	.	A	C	3658.77	PASS	.	.
Chr2	1384461	.	A	C	4387.77	PASS	.	.
Chr2	1384786	.	G	A	4837.77	PASS	.	.
Chr2	1386482	.	G	T	2933.77	PASS	.	.
Chr2	1386705	.	G	A	3018.77	PASS	.	.
Chr2	1387095	.	T	C	2735.77	PASS	.	.
Chr2	1387326	.	A	T	2102.77	PASS	.	.
Chr2	1387434	.	C	T	927.77	PASS	.	.
Chr2	1387458	.	A	G	823.77	PASS	.	.
Chr2	1387530	.	A	G	2810.77	PASS	.	.
Chr2	1387637	.	G	T	1258.77	PASS	.	.
Chr2	1387811	.	C	T	327.77	PASS	.	.
Chr2	1388046	.	C	T	54.77	PASS	.	.
Chr2	1388197	.	A	C	78.77	PASS	.	.
Chr2	1388203	.	A	C	1523.77	PASS	.	.
Chr2	1388368	.	G	A	1487.77	PASS	.	.
Chr2	1388655	.	G	C	1161.77	PASS	.	.
Chr2	1388687	.	A	G	936.77	PASS	.	.
Chr2	1388699	.	C	T	755.77	PASS	.	.
Chr2	1388769	.	G	C	1074.77	PASS	.	.
Chr2	1388780	.	C	T	481.77	PASS	.	.
Chr2	1388784	.	G	A	481.77	PASS	.	.
Chr2	1388833	.	G	T	401.77	PASS	.	.
Chr2	1388870	.	T	A	722.77	PASS	.	.
Chr2	1388874	.	A	C	2761.77	PASS	.	.
Chr2	1388877	.	A	T	1609.77	PASS	.	.
Chr2	1388943	.	C	T	340.77	PASS	.	.
Chr2	1388944	.	C	T	7280.77	PASS	.	.
Chr2	1388964	.	G	A	7836.77	PASS	.	.
Chr2	1388992	.	C	T	604.77	PASS	.	.
Chr2	1389064	.	T	C	2145.77	PASS	.	.
Chr2	1389080	.	T	C	5140.77	PASS	.	.
Chr2	1389108	.	C	T	277.77	PASS	.	.
Chr2	1389146	.	G	C	7425.77	PASS	.	.
Chr2	1389181	.	G	A	778.77	PASS	.	.
Chr2	1389222	.	A	G	9574.77	PASS	.	.
Chr2	1389236	.	G	T	905.77	PASS	.	.
Chr2	1389268	.	G	A	1062.77	PASS	.	.
Chr2	1389401	.	A	G	9310.77	PASS	.	.
Chr2	1389463	.	C	T	1296.77	PASS	.	.
Chr2	1389467	.	G	A	11161.77	PASS	.	.
Chr2	1389541	.	C	T	1174.77	PASS	.	.
Chr2	1389648	.	G	A	1280.77	PASS	.	.
Chr2	1389671	.	G	A	1435.77	PASS	.	.
Chr2	1389750	.	C	A	1250.77	PASS	.	.
Chr2	1389779	.	T	G	1386.77	PASS	.	.
Chr2	1389806	.	G	A	1548.77	PASS	.	.
Chr2	1389844	.	T	C	4575.77	PASS	.	.
Chr2	1389917	.	C	T	1297.77	PASS	.	.
Chr2	1389941	.	T	C	16192.77	PASS	.	.
Chr2	1389981	.	T	G	1229.77	PASS	.	.
Chr2	1390005	.	C	T	17206.77	PASS	.	.
Chr2	1390093	.	T	G	2051.77	PASS	.	.
Chr2	1390117	.	G	A	2071.77	PASS	.	.
Chr2	1390217	.	T	C	23770.77	PASS	.	.
Chr2	1390273	.	A	G	1533.77	PASS	.	.
Chr2	1390302	.	T	G	23957.77	PASS	.	.
Chr2	1390342	.	G	A	11722.77	PASS	.	.
Chr2	1390377	.	G	T	335.77	PASS	.	.
Chr2	1390421	.	C	T	2147.77	PASS	.	.
Chr2	1390452	.	C	T	5790.77	PASS	.	.
Chr2	1390470	.	A	G	1200.77	PASS	.	.
Chr2	1390512	.	G	T	492.77	PASS	.	.
Chr2	1390518	.	A	C	23037.77	PASS	.	.
Chr2	1390553	.	C	T	187.77	PASS	.	.
Chr2	1390632	.	T	C	2212.77	PASS	.	.
Chr2	1390654	.	A	G	2623.77	PASS	.	.
Chr2	1390666	.	G	A	2893.77	PASS	.	.
Chr2	1390667	.	A	G	18580.77	PASS	.	.
Chr2	1390691	.	G	A	2929.77	PASS	.	.
Chr2	1390703	.	C	A	3016.77	PASS	.	.
Chr2	1390722	.	C	T	2587.77	PASS	.	.
Chr2	1390795	.	A	T	1673.77	PASS	.	.
Chr2	1390806	.	G	A	1641.77	PASS	.	.
Chr2	1390836	.	C	T	1176.77	PASS	.	.
Chr2	1390853	.	A	T	1139.77	PASS	.	.
Chr2	1390907	.	C	A	369.77	PASS	.	.
Chr2	1390987	.	G	A	435.77	PASS	.	.
Chr2	1391016	.	T	A	1045.77	PASS	.	.
Chr2	1391038	.	C	T	925.77	PASS	.	.
Chr2	1391078	.	A	G	6653.77	PASS	.	.
Chr2	1391084	.	C	T	348.77	PASS	.	.
Chr2	1391094	.	T	C	354.77	PASS	.	.
Chr2	1391098	.	C	T	288.77	PASS	.	.
Chr2	1391112	.	C	T	3796.77	PASS	.	.
Chr2	1391214	.	C	T	401.77	PASS	.	.
Chr2	1391274	.	A	G	4380.77	PASS	.	.
Chr2	1391324	.	G	A	815.77	PASS	.	.
Chr2	1391400	.	G	C	12984.77	PASS	.	.
Chr2	1391417	.	T	C	11652.77	PASS	.	.
Chr2	1391439	.	A	G	8317.77	PASS	.	.
Chr2	1391505	.	A	G	2373.77	PASS	.	.
Chr2	1391542	.	G	A	3595.77	PASS	.	.
Chr2	1391586	.	T	C	16991.77	PASS	.	.
Chr2	1391603	.	C	T	17802.77	PASS	.	.
Chr2	1391628	.	G	A	1599.77	PASS	.	.
Chr2	1391867	.	T	C	13722.77	PASS	.	.
Chr2	1391944	.	T	C	9874.77	PASS	.	.
Chr2	1392080	.	A	G	13053.77	PASS	.	.
Chr2	1392095	.	T	G	11975.77	PASS	.	.
Chr2	1392215	.	G	A	6596.77	PASS	.	.
Chr2	1392251	.	C	T	9644.77	PASS	.	.
Chr2	1392276	.	T	C	10672.77	PASS	.	.
Chr2	1392286	.	A	G	10356.77	PASS	.	.
Chr2	1392471	.	T	C	13117.77	PASS	.	.
Chr2	1392477	.	T	C	13233.77	PASS	.	.
Chr2	1392500	.	G	C	2108.77	PASS	.	.
Chr2	1392509	.	A	G	995.77	PASS	.	.
Chr2	1392530	.	A	C	8823.77	PASS	.	.
Chr2	1392591	.	G	A	2077.77	PASS	.	.
Chr2	1392700	.	T	C	2216.77	PASS	.	.
Chr2	1392711	.	A	C	8277.77	PASS	.	.
Chr2	1392758	.	A	G	8900.77	PASS	.	.
Chr2	1392854	.	G	T	1917.77	PASS	.	.
Chr2	1392883	.	C	T	11126.77	PASS	.	.
Chr2	1392894	.	T	C	10845.77	PASS	.	.
Chr2	1392985	.	C	T	1341.77	PASS	.	.
Chr2	1393116	.	C	T	8010.77	PASS	.	.
Chr2	1393168	.	T	A	1283.77	PASS	.	.
Chr2	1393245	.	C	T	1617.77	PASS	.	.
Chr2	1393282	.	C	T	1741.77	PASS	.	.
Chr2	1393360	.	G	A	15011.77	PASS	.	.
Chr2	1393371	.	T	C	14953.77	PASS	.	.
Chr2	1393519	.	A	G	7389.77	PASS	.	.
Chr2	1393572	.	C	T	7845.77	PASS	.	.
Chr2	1393718	.	C	T	618.77	PASS	.	.
Chr2	1393758	.	T	A	1179.77	PASS	.	.
Chr2	1393765	.	A	T	6958.77	PASS	.	.
Chr2	1393786	.	A	T	8702.77	PASS	.	.
Chr2	1393794	.	T	C	8288.77	PASS	.	.
Chr2	1393849	.	G	A	431.77	PASS	.	.
Chr2	1393852	.	G	A	2951.77	PASS	.	.
Chr2	1393936	.	T	A	97.77	PASS	.	.
Chr2	1393948	.	A	G	79.77	PASS	.	.
Chr2	1393967	.	C	T	70.77	PASS	.	.
Chr2	1394031	.	G	T	1156.77	PASS	.	.
Chr2	1394058	.	A	C	2386.77	PASS	.	.
Chr2	1394062	.	A	T	2383.77	PASS	.	.
Chr2	1394338	.	G	A	3303.77	PASS	.	.
Chr2	1394350	.	A	G	3132.77	PASS	.	.
Chr2	1394390	.	C	A	2205.77	PASS	.	.
Chr2	1394503	.	G	T	3140.77	PASS	.	.
Chr2	1394525	.	T	G	2986.77	PASS	.	.
Chr2	1394628	.	C	G	4449.77	PASS	.	.
Chr2	1394629	.	G	A	4449.77	PASS	.	.
Chr2	1395084	.	C	T	2418.77	PASS	.	.
Chr2	1395148	.	T	A	2543.77	PASS	.	.
Chr2	1395182	.	C	A	2263.77	PASS	.	.
Chr2	1395643	.	T	C	57.28	PASS	.	.
Chr2	1396161	.	C	G	567.77	PASS	.	.
Chr2	1396276	.	T	C	111.90	PASS	.	.
Chr2	1396467	.	G	A	23.79	PASS	.	.
Chr2	1396558	.	G	A	684.77	PASS	.	.
Chr2	1396646	.	A	T	364.77	PASS	.	.
Chr2	1396727	.	G	A	109.77	PASS	.	.
Chr2	1396795	.	T	C	58.28	PASS	.	.
Chr2	1396934	.	T	C	398.77	PASS	.	.
Chr2	1396958	.	A	G	429.77	PASS	.	.
Chr2	1397003	.	T	G	376.78	PASS	.	.
Chr2	1397017	.	C	T	376.78	PASS	.	.
Chr2	1397034	.	T	C	466.77	PASS	.	.
Chr2	1397044	.	C	G	511.77	PASS	.	.
Chr2	1397060	.	A	C	861.77	PASS	.	.
Chr2	1397061	.	G	A	712.77	PASS	.	.
Chr2	1397062	.	A	C	754.77	PASS	.	.
Chr2	1397068	.	C	A	880.77	PASS	.	.
Chr2	1397091	.	T	A	1060.77	PASS	.	.
Chr2	1397259	.	T	C	817.77	PASS	.	.
Chr2	1397266	.	C	A	772.77	PASS	.	.
Chr2	1397306	.	T	A	417.77	PASS	.	.
Chr2	1397584	.	C	T	25.75	PASS	.	.
Chr2	1397781	.	G	A	10.20	PASS	.	.
Chr2	1397792	.	C	A	46.77	PASS	.	.
Chr2	1397844	.	A	T	25.75	PASS	.	.
Chr2	1398511	.	C	T	132.77	PASS	.	.
Chr2	1398580	.	G	C	79.03	PASS	.	.
Chr2	1398814	.	A	T	77.77	PASS	.	.
Chr2	1398862	.	C	T	164.80	PASS	.	.
Chr2	1398886	.	G	A	108.90	PASS	.	.
Chr2	1399118	.	T	G	107.28	PASS	.	.
Chr2	1399120	.	T	A	107.28	PASS	.	.
Chr2	1399904	.	T	C	3729.77	PASS	.	.
Chr2	1399936	.	C	A	3665.77	PASS	.	.
Chr2	1400920	.	T	C	2779.77	PASS	.	.
Chr2	1401258	.	T	C	2644.77	PASS	.	.
Chr2	1401286	.	C	T	4098.77	PASS	.	.
Chr2	1401299	.	T	C	3520.77	PASS	.	.
Chr2	1401379	.	G	A	4345.77	PASS	.	.
Chr2	1401574	.	T	A	2889.77	PASS	.	.
Chr2	1401591	.	G	A	2851.77	PASS	.	.
Chr2	1401630	.	C	A	2697.77	PASS	.	.
Chr2	1401798	.	T	G	3224.61	PASS	.	.
Chr2	1401982	.	A	G	3108.77	PASS	.	.
Chr2	1402071	.	C	T	3008.77	PASS	.	.
Chr2	1402114	.	G	A	3208.76	PASS	.	.
Chr2	1403461	.	C	T	1702.77	PASS	.	.
Chr2	1403476	.	G	A	1563.77	PASS	.	.
Chr2	1403531	.	A	G	1555.77	PASS	.	.
Chr2	1403726	.	C	A	2826.77	PASS	.	.
Chr2	1404063	.	G	A	5612.77	PASS	.	.
Chr2	1404068	.	T	G	5895.77	PASS	.	.
Chr2	1404077	.	G	A	5706.77	PASS	.	.
Chr2	1404137	.	T	A	3510.77	PASS	.	.
Chr2	1404178	.	T	C	3639.77	PASS	.	.
Chr2	1404208	.	C	A	3652.77	PASS	.	.
Chr2	1404326	.	A	G	4776.77	PASS	.	.
Chr2	1404347	.	C	T	5061.77	PASS	.	.
Chr2	1404571	.	G	T	3470.77	PASS	.	.
Chr2	1404587	.	A	G	3176.77	PASS	.	.
Chr2	1404613	.	G	A	3077.77	PASS	.	.
Chr2	1404845	.	G	A	6685.77	PASS	.	.
Chr2	1404868	.	T	A	6742.77	PASS	.	.
Chr2	1404965	.	A	G	5485.77	PASS	.	.
Chr2	1404985	.	T	G	5383.77	PASS	.	.
Chr2	1405248	.	C	T	3526.77	PASS	.	.
Chr2	1405296	.	A	T	3230.05	PASS	.	.
Chr2	1405795	.	C	G	3511.77	PASS	.	.
Chr2	1406369	.	A	G	6709.77	PASS	.	.
Chr2	1406371	.	A	C	6709.77	PASS	.	.
Chr2	1406515	.	C	G	3444.77	PASS	.	.
Chr2	1406578	.	A	G	3698.77	PASS	.	.
Chr2	1406832	.	T	C	3706.77	PASS	.	.
Chr2	1406922	.	T	A	2543.77	PASS	.	.
Chr2	1407258	.	A	C	2349.77	PASS	.	.
Chr2	1407548	.	G	A	4799.77	PASS	.	.
Chr2	1407583	.	G	C	5531.77	PASS	.	.
Chr2	1407599	.	T	A	5276.77	PASS	.	.
Chr2	1407701	.	T	C	5258.77	PASS	.	.
Chr2	1407715	.	C	T	5207.77	PASS	.	.
Chr2	1407817	.	T	G	3888.77	PASS	.	.
Chr2	1407828	.	C	A	4114.77	PASS	.	.
Chr2	1407906	.	G	C	2246.77	PASS	.	.
Chr2	1407979	.	T	C	2017.77	PASS	.	.
Chr2	1407994	.	A	T	1696.90	PASS	.	.
Chr2	1408351	.	A	C	3904.77	PASS	.	.
Chr2	1408832	.	G	T	4277.77	PASS	.	.
Chr2	1408878	.	A	G	3946.77	PASS	.	.
Chr2	1409101	.	C	A	4879.77	PASS	.	.
Chr2	1409119	.	T	C	4547.77	PASS	.	.
Chr2	1409167	.	A	G	2781.77	PASS	.	.
Chr2	1409248	.	T	G	3028.77	PASS	.	.
Chr2	1409444	.	G	T	2928.77	PASS	.	.
Chr2	1409475	.	A	G	3262.77	PASS	.	.
Chr2	1409532	.	C	T	2628.77	PASS	.	.
Chr2	1409618	.	A	G	4355.77	PASS	.	.
Chr2	1409628	.	T	C	4482.77	PASS	.	.
Chr2	1409657	.	T	C	4787.77	PASS	.	.
Chr2	1409682	.	G	T	4780.77	PASS	.	.
Chr2	1409729	.	T	C	5005.77	PASS	.	.
Chr2	1409740	.	C	A	5328.77	PASS	.	.
Chr2	1409775	.	G	C	5707.77	PASS	.	.
Chr2	1409801	.	C	T	5138.77	PASS	.	.
Chr2	1409945	.	T	C	3179.76	PASS	.	.
Chr2	1410038	.	G	C	2753.77	PASS	.	.
Chr2	1410129	.	A	G	2187.77	PASS	.	.
Chr2	1410248	.	G	T	329.41	PASS	.	.
Chr2	1410715	.	C	T	3152.77	PASS	.	.
Chr2	1410875	.	C	G	3972.77	PASS	.	.
Chr2	1411139	.	T	C	4084.77	PASS	.	.
Chr2	1411322	.	G	A	4737.77	PASS	.	.
Chr2	1411404	.	A	G	4025.77	PASS	.	.
Chr2	1412389	.	G	C	4737.77	PASS	.	.
Chr2	1412456	.	C	T	2669.77	PASS	.	.
Chr2	1412527	.	T	C	4028.77	PASS	.	.
Chr2	1412540	.	T	C	4120.77	PASS	.	.
Chr2	1412602	.	G	A	2551.77	PASS	.	.
Chr2	1412797	.	G	A	2758.77	PASS	.	.
Chr2	1412837	.	G	T	2436.77	PASS	.	.
Chr2	1412870	.	A	G	2420.77	PASS	.	.
Chr2	1412933	.	T	C	2707.77	PASS	.	.
Chr2	1413118	.	A	G	3137.77	PASS	.	.
Chr2	1413280	.	A	T	3007.77	PASS	.	.
Chr2	1413333	.	A	G	5430.77	PASS	.	.
Chr2	1413338	.	A	T	5425.77	PASS	.	.
Chr2	1413511	.	C	T	2538.77	PASS	.	.
Chr2	1413599	.	A	T	2998.77	PASS	.	.
Chr2	1413766	.	A	T	2727.77	PASS	.	.
Chr2	1413916	.	G	A	3006.77	PASS	.	.
Chr2	1413943	.	T	A	5544.77	PASS	.	.
Chr2	1413944	.	G	A	5572.77	PASS	.	.
Chr2	1413969	.	T	C	5076.77	PASS	.	.
Chr2	1414102	.	T	C	4451.77	PASS	.	.
Chr2	1414112	.	T	C	4512.77	PASS	.	.
Chr2	1414209	.	T	C	3782.77	PASS	.	.
Chr2	1414233	.	T	C	3850.77	PASS	.	.
Chr2	1414277	.	C	T	3901.77	PASS	.	.
Chr2	1414282	.	G	A	3823.77	PASS	.	.
Chr2	1414309	.	A	T	3598.77	PASS	.	.
Chr2	1414338	.	C	T	2466.77	PASS	.	.
Chr2	1414409	.	T	C	1763.77	PASS	.	.
Chr2	1414412	.	G	T	1879.77	PASS	.	.
Chr2	1414753	.	C	A	2510.77	PASS	.	.
Chr2	1414907	.	A	C	3689.77	PASS	.	.
Chr2	1415618	.	G	A	3896.77	PASS	.	.
Chr2	1415961	.	A	C	3719.77	PASS	.	.
Chr2	1416060	.	T	C	2865.77	PASS	.	.
Chr2	1416828	.	T	C	4254.77	PASS	.	.
Chr2	1418367	.	C	T	3485.77	PASS	.	.
Chr2	1418576	.	G	A	2958.77	PASS	.	.
Chr2	1418974	.	A	G	2565.77	PASS	.	.
Chr2	1418980	.	C	T	2846.77	PASS	.	.
Chr2	1419785	.	C	A	3363.77	PASS	.	.
Chr2	1419989	.	A	T	2984.77	PASS	.	.
Chr2	1420135	.	A	G	3401.77	PASS	.	.
Chr2	1420642	.	A	T	4024.77	PASS	.	.
Chr2	1421084	.	G	A	2679.77	PASS	.	.
Chr2	1421195	.	G	A	2640.77	PASS	.	.
Chr2	1421216	.	T	C	4336.77	PASS	.	.
Chr2	1421218	.	A	G	4336.77	PASS	.	.
Chr2	1421562	.	A	G	2140.77	PASS	.	.
Chr2	1421763	.	G	A	3767.77	PASS	.	.
Chr2	1421774	.	A	G	3629.77	PASS	.	.
Chr2	1421803	.	G	T	2100.77	PASS	.	.
Chr2	1421885	.	A	G	2407.77	PASS	.	.
Chr2	1421970	.	A	G	1785.77	PASS	.	.
Chr2	1422130	.	T	C	3065.77	PASS	.	.
Chr2	1422261	.	T	A	3297.77	PASS	.	.
Chr2	1422338	.	G	C	3283.77	PASS	.	.
Chr2	1422550	.	T	C	3092.77	PASS	.	.
Chr2	1422627	.	A	G	2363.77	PASS	.	.
Chr2	1422753	.	C	T	2358.77	PASS	.	.
Chr2	1423294	.	T	C	2717.77	PASS	.	.
Chr2	1423373	.	T	C	2989.77	PASS	.	.
Chr2	1423415	.	A	C	2840.77	PASS	.	.
Chr2	1423487	.	G	A	2747.77	PASS	.	.
Chr2	1423520	.	A	T	2743.77	PASS	.	.
Chr2	1423607	.	G	T	3360.77	PASS	.	.
Chr2	1424001	.	A	G	2808.77	PASS	.	.
Chr2	1424133	.	C	G	2824.77	PASS	.	.
Chr2	1424276	.	T	C	3622.77	PASS	.	.
Chr2	1424295	.	A	T	3584.77	PASS	.	.
Chr2	1424344	.	C	T	2298.77	PASS	.	.
Chr2	1424469	.	T	C	3136.77	PASS	.	.
Chr2	1424520	.	C	T	3010.77	PASS	.	.
Chr2	1424566	.	G	C	2911.77	PASS	.	.
Chr2	1424724	.	T	C	3444.77	PASS	.	.
Chr2	1424787	.	A	G	3509.77	PASS	.	.
Chr2	1424865	.	T	C	3484.77	PASS	.	.
Chr2	1424926	.	A	G	3492.77	PASS	.	.
Chr2	1425138	.	G	A	3635.77	PASS	.	.
Chr2	1425255	.	C	G	2594.77	PASS	.	.
Chr2	1425311	.	A	G	2259.77	PASS	.	.
Chr2	1425395	.	C	T	2841.77	PASS	.	.
Chr2	1425423	.	A	G	2841.77	PASS	.	.
Chr2	1425553	.	T	A	2449.77	PASS	.	.
Chr2	1425731	.	A	C	2302.77	PASS	.	.
Chr2	1426455	.	T	A	818.77	PASS	.	.
Chr2	1426587	.	T	C	5492.77	PASS	.	.
Chr2	1426599	.	A	T	5429.77	PASS	.	.
Chr2	1426884	.	G	A	3228.29	PASS	.	.
Chr2	1427153	.	C	T	2420.77	PASS	.	.
Chr2	1427167	.	A	G	2437.77	PASS	.	.
Chr2	1428239	.	C	A	3948.77	PASS	.	.
Chr2	1428544	.	C	G	3465.77	PASS	.	.
Chr2	1428781	.	G	A	2727.77	PASS	.	.
Chr2	1429649	.	G	T	2760.77	PASS	.	.
Chr2	1431260	.	T	G	3070.77	PASS	.	.
Chr2	1431431	.	C	T	3356.77	PASS	.	.
Chr2	1432402	.	C	A	2727.77	PASS	.	.
Chr2	1432471	.	A	C	2947.77	PASS	.	.
Chr2	1432765	.	G	C	3045.77	PASS	.	.
Chr2	1432823	.	G	C	4563.77	PASS	.	.
Chr2	1432835	.	G	A	4567.77	PASS	.	.
Chr2	1432879	.	A	G	3161.77	PASS	.	.
Chr2	1432977	.	A	G	3448.77	PASS	.	.
Chr2	1432995	.	G	C	3025.77	PASS	.	.
Chr2	1433277	.	C	A	3158.77	PASS	.	.
Chr2	1433713	.	A	T	3642.77	PASS	.	.
Chr2	1433869	.	T	G	2941.77	PASS	.	.
Chr2	1433924	.	T	C	2990.77	PASS	.	.
Chr2	1434052	.	A	T	3113.77	PASS	.	.
Chr2	1434754	.	T	C	1747.77	PASS	.	.
Chr2	1434816	.	A	G	3146.77	PASS	.	.
Chr2	1434833	.	A	G	3120.77	PASS	.	.
Chr2	1434929	.	C	A	2306.77	PASS	.	.
Chr2	1435197	.	C	T	2349.77	PASS	.	.
Chr2	1435528	.	G	A	3761.77	PASS	.	.
Chr2	1435952	.	T	C	3270.77	PASS	.	.
Chr2	1436008	.	A	C	3479.77	PASS	.	.
Chr2	1436067	.	A	G	4247.77	PASS	.	.
Chr2	1436476	.	G	A	2707.77	PASS	.	.
Chr2	1436507	.	T	G	81.77	PASS	.	.
Chr2	1436816	.	C	G	2475.77	PASS	.	.
Chr2	1436884	.	C	T	395.77	PASS	.	.
Chr2	1437079	.	T	C	3107.77	PASS	.	.
Chr2	1437610	.	G	A	2493.77	PASS	.	.
Chr2	1437686	.	A	T	4407.77	PASS	.	.
Chr2	1438050	.	A	G	2978.77	PASS	.	.
Chr2	1438804	.	T	C	3711.77	PASS	.	.
Chr2	1438912	.	A	C	2506.77	PASS	.	.
Chr2	1439701	.	G	A	3173.77	PASS	.	.
Chr2	1439869	.	T	A	3346.77	PASS	.	.
Chr2	1439899	.	A	T	3609.77	PASS	.	.
Chr2	1439952	.	T	A	3795.77	PASS	.	.
Chr2	1439997	.	G	C	3858.77	PASS	.	.
Chr2	1440067	.	T	C	3659.77	PASS	.	.
Chr2	1440183	.	A	T	4152.77	PASS	.	.
Chr2	1440593	.	A	T	3840.77	PASS	.	.
Chr2	1440785	.	C	A	4284.77	PASS	.	.
Chr2	1440991	.	G	A	3469.77	PASS	.	.
Chr2	1441309	.	G	A	5906.77	PASS	.	.
Chr2	1441318	.	G	T	5800.77	PASS	.	.
Chr2	1441428	.	C	T	2743.77	PASS	.	.
Chr2	1441491	.	G	C	3004.77	PASS	.	.
Chr2	1441504	.	C	T	3018.77	PASS	.	.
Chr2	1441518	.	C	T	3271.77	PASS	.	.
Chr2	1441535	.	T	C	3009.77	PASS	.	.
Chr2	1441648	.	A	G	2930.77	PASS	.	.
Chr2	1441774	.	T	G	3593.77	PASS	.	.
Chr2	1441802	.	G	T	3430.77	PASS	.	.
Chr2	1441842	.	T	C	3276.77	PASS	.	.
Chr2	1442013	.	G	A	3610.77	PASS	.	.
Chr2	1442069	.	A	T	6217.77	PASS	.	.
Chr2	1442123	.	C	T	3895.77	PASS	.	.
Chr2	1442480	.	A	C	3978.77	PASS	.	.
Chr2	1442493	.	G	A	3867.77	PASS	.	.
Chr2	1442732	.	A	G	5474.77	PASS	.	.
Chr2	1442737	.	A	G	5443.77	PASS	.	.
Chr2	1443851	.	G	C	4100.77	PASS	.	.
Chr2	1443891	.	C	T	3407.77	PASS	.	.
Chr2	1444017	.	G	A	932.53	PASS	.	.
Chr2	1444019	.	G	A	4381.77	PASS	.	.
Chr2	1444043	.	A	T	4021.77	PASS	.	.
Chr2	1444048	.	T	G	4246.77	PASS	.	.
Chr2	1444068	.	T	C	4471.77	PASS	.	.
Chr2	1444087	.	G	A	4426.77	PASS	.	.
Chr2	1444091	.	G	A	4481.77	PASS	.	.
Chr2	1444126	.	C	T	1456.77	PASS	.	.
Chr2	1444138	.	T	C	2011.77	PASS	.	.
Chr2	1444155	.	G	C	2529.77	PASS	.	.
Chr2	1444182	.	C	T	4066.77	PASS	.	.
Chr2	1444194	.	C	T	4426.77	PASS	.	.
Chr2	1444215	.	G	A	4606.77	PASS	.	.
Chr2	1444221	.	T	A	4426.77	PASS	.	.
Chr2	1444222	.	A	G	4381.77	PASS	.	.
Chr2	1444229	.	G	T	4606.77	PASS	.	.
Chr2	1444346	.	T	C	2769.77	PASS	.	.
Chr2	1444446	.	T	C	3950.77	PASS	.	.
Chr2	1444512	.	A	C	3729.77	PASS	.	.
Chr2	1444562	.	T	C	3328.77	PASS	.	.
Chr2	1444651	.	T	C	3588.77	PASS	.	.
Chr2	1444887	.	A	T	5821.77	PASS	.	.
Chr2	1445535	.	T	C	3036.77	PASS	.	.
Chr2	1445634	.	G	T	2506.77	PASS	.	.
Chr2	1445677	.	G	T	4224.77	PASS	.	.
Chr2	1445678	.	A	T	4224.77	PASS	.	.
Chr2	1446180	.	C	T	2326.77	PASS	.	.
Chr2	1446411	.	T	C	5714.77	PASS	.	.
Chr2	1446412	.	T	A	5714.77	PASS	.	.
Chr2	1446438	.	C	A	3598.77	PASS	.	.
Chr2	1446518	.	C	T	5568.77	PASS	.	.
Chr2	1446522	.	A	C	5489.77	PASS	.	.
Chr2	1446595	.	A	G	3325.77	PASS	.	.
Chr2	1446683	.	A	G	6226.77	PASS	.	.
Chr2	1446687	.	T	A	6145.77	PASS	.	.
Chr2	1446772	.	T	A	3981.77	PASS	.	.
Chr2	1446817	.	A	C	6782.77	PASS	.	.
Chr2	1446823	.	A	C	6916.77	PASS	.	.
Chr2	1446830	.	T	C	6873.77	PASS	.	.
Chr2	1446874	.	C	T	6097.77	PASS	.	.
Chr2	1446877	.	A	G	6129.77	PASS	.	.
Chr2	1446878	.	A	G	6219.77	PASS	.	.
Chr2	1446885	.	G	A	6181.77	PASS	.	.
Chr2	1446887	.	G	A	6193.77	PASS	.	.
Chr2	1446893	.	T	A	5937.77	PASS	.	.
Chr2	1446923	.	T	A	5713.77	PASS	.	.
Chr2	1446924	.	A	T	5712.77	PASS	.	.
Chr2	1447130	.	T	C	6124.77	PASS	.	.
Chr2	1447131	.	C	T	6169.77	PASS	.	.
Chr2	1447133	.	G	A	6169.77	PASS	.	.
Chr2	1447136	.	G	A	6164.77	PASS	.	.
Chr2	1447137	.	C	A	6119.77	PASS	.	.
Chr2	1447211	.	A	T	3678.77	PASS	.	.
Chr2	1447240	.	A	C	3396.77	PASS	.	.
Chr2	1447521	.	C	A	4439.77	PASS	.	.
Chr2	1447731	.	G	T	3649.77	PASS	.	.
Chr2	1447778	.	T	A	3722.77	PASS	.	.
Chr2	1447921	.	T	C	3624.77	PASS	.	.
Chr2	1447951	.	C	T	3204.83	PASS	.	.
Chr2	1448017	.	A	G	3384.77	PASS	.	.
Chr2	1448062	.	T	C	3608.77	PASS	.	.
Chr2	1448185	.	A	C	3092.77	PASS	.	.
Chr2	1448485	.	C	T	5259.77	PASS	.	.
Chr2	1448504	.	T	A	5568.77	PASS	.	.
Chr2	1448512	.	C	T	5283.77	PASS	.	.
Chr2	1448516	.	G	A	5220.77	PASS	.	.
Chr2	1449115	.	T	A	3965.77	PASS	.	.
Chr2	1449847	.	T	G	2784.77	PASS	.	.
Chr2	1450640	.	G	A	3437.77	PASS	.	.
Chr2	1452404	.	A	G	4007.77	PASS	.	.
Chr2	1452724	.	A	G	3683.77	PASS	.	.
Chr2	1452882	.	G	C	3706.77	PASS	.	.
Chr2	1453216	.	A	T	3757.77	PASS	.	.
Chr2	1453552	.	T	G	2791.77	PASS	.	.
Chr2	1453666	.	A	T	3240.77	PASS	.	.
Chr2	1454786	.	T	C	3554.77	PASS	.	.
Chr2	1455784	.	G	A	3528.77	PASS	.	.
Chr2	1456013	.	T	A	4786.77	PASS	.	.
Chr2	1456034	.	G	A	4952.77	PASS	.	.
Chr2	1456143	.	A	T	3219.84	PASS	.	.
Chr2	1456346	.	A	G	3116.77	PASS	.	.
Chr2	1456663	.	C	T	5185.77	PASS	.	.
Chr2	1456723	.	A	C	2613.77	PASS	.	.
Chr2	1456807	.	T	A	3208.76	PASS	.	.
Chr2	1456935	.	T	C	12.05	PASS	.	.
Chr2	1456938	.	G	C	47.77	PASS	.	.
Chr2	1456949	.	A	C	146.77	PASS	.	.
Chr2	1456957	.	A	G	297.77	PASS	.	.
Chr2	1456966	.	T	A	347.77	PASS	.	.
Chr2	1456998	.	C	T	774.77	PASS	.	.
Chr2	1457083	.	G	C	4301.77	PASS	.	.
Chr2	1457179	.	A	T	255.77	PASS	.	.
Chr2	1457214	.	C	T	477.77	PASS	.	.
Chr2	1457250	.	A	G	928.77	PASS	.	.
Chr2	1457258	.	A	T	867.77	PASS	.	.
Chr2	1457343	.	G	T	3387.77	PASS	.	.
Chr2	1457389	.	T	C	4508.77	PASS	.	.
Chr2	1457474	.	C	A	4222.77	PASS	.	.
Chr2	1457581	.	A	G	3670.77	PASS	.	.
Chr2	1457656	.	C	T	3680.77	PASS	.	.
Chr2	1457870	.	A	T	3138.77	PASS	.	.
Chr2	1457968	.	A	T	5200.77	PASS	.	.
Chr2	1457972	.	G	A	5735.77	PASS	.	.
Chr2	1457984	.	A	G	4963.77	PASS	.	.
Chr2	1458033	.	G	T	4910.77	PASS	.	.
Chr2	1458154	.	C	G	5575.77	PASS	.	.
Chr2	1458179	.	A	G	5813.77	PASS	.	.
Chr2	1458428	.	G	T	3797.77	PASS	.	.
Chr2	1458924	.	T	C	3309.77	PASS	.	.
Chr2	1459025	.	T	A	3018.77	PASS	.	.
Chr2	1459075	.	G	A	5050.77	PASS	.	.
Chr2	1459080	.	T	A	5275.77	PASS	.	.
Chr2	1459086	.	T	A	5172.77	PASS	.	.
Chr2	1459090	.	T	G	5060.77	PASS	.	.
Chr2	1459149	.	G	C	2827.77	PASS	.	.
Chr2	1459197	.	A	T	2345.77	PASS	.	.
Chr2	1459235	.	C	T	4167.77	PASS	.	.
Chr2	1459237	.	C	T	4167.77	PASS	.	.
Chr2	1459257	.	A	G	3844.77	PASS	.	.
Chr2	1459294	.	G	A	2576.77	PASS	.	.
Chr2	1459344	.	G	A	2333.77	PASS	.	.
Chr2	1459374	.	A	G	3817.77	PASS	.	.
Chr2	1459380	.	A	C	3763.77	PASS	.	.
Chr2	1459459	.	A	T	2275.77	PASS	.	.
Chr2	1459580	.	A	G	81.77	PASS	.	.
Chr2	1459616	.	A	G	3084.77	PASS	.	.
Chr2	1459619	.	G	A	328.77	PASS	.	.
Chr2	1459720	.	G	C	135.77	PASS	.	.
Chr2	1459736	.	A	G	108.77	PASS	.	.
Chr2	1459836	.	T	C	702.77	PASS	.	.
Chr2	1459842	.	A	G	725.77	PASS	.	.
Chr2	1459849	.	C	T	726.77	PASS	.	.
Chr2	1459850	.	T	C	1032.77	PASS	.	.
Chr2	1459941	.	T	C	1119.77	PASS	.	.
Chr2	1459984	.	T	A	320.77	PASS	.	.
Chr2	1459987	.	C	T	288.77	PASS	.	.
Chr2	1460052	.	A	T	2160.77	PASS	.	.
Chr2	1460083	.	T	C	3337.77	PASS	.	.
Chr2	1460085	.	G	A	282.77	PASS	.	.
Chr2	1460095	.	T	G	3384.77	PASS	.	.
Chr2	1460099	.	G	A	307.77	PASS	.	.
Chr2	1460205	.	A	G	3940.77	PASS	.	.
Chr2	1460210	.	G	A	953.77	PASS	.	.
Chr2	1460294	.	C	T	2301.77	PASS	.	.
Chr2	1460303	.	G	T	1295.77	PASS	.	.
Chr2	1460342	.	G	C	574.77	PASS	.	.
Chr2	1460388	.	T	A	994.77	PASS	.	.
Chr2	1460471	.	A	C	1273.77	PASS	.	.
Chr2	1460474	.	A	C	3438.77	PASS	.	.
Chr2	1460576	.	G	A	307.77	PASS	.	.
Chr2	1460630	.	T	C	4042.77	PASS	.	.
Chr2	1460740	.	A	G	2170.77	PASS	.	.
Chr2	1460836	.	A	T	3926.77	PASS	.	.
Chr2	1460855	.	C	T	4009.77	PASS	.	.
Chr2	1460885	.	G	A	2844.77	PASS	.	.
Chr2	1460936	.	C	T	3049.77	PASS	.	.
Chr2	1461157	.	A	G	2399.77	PASS	.	.
Chr2	1461192	.	G	A	2391.77	PASS	.	.
Chr2	1461254	.	T	C	3822.77	PASS	.	.
Chr2	1461261	.	T	A	3989.77	PASS	.	.
Chr2	1461265	.	G	A	4021.77	PASS	.	.
Chr2	1461266	.	G	T	4021.77	PASS	.	.
Chr2	1461308	.	G	A	2462.77	PASS	.	.
Chr2	1461364	.	G	C	2544.77	PASS	.	.
Chr2	1461573	.	T	A	3638.77	PASS	.	.
Chr2	1461630	.	G	A	3326.77	PASS	.	.
Chr2	1461796	.	A	C	2945.77	PASS	.	.
Chr2	1462208	.	T	G	3669.77	PASS	.	.
Chr2	1462245	.	A	G	3912.77	PASS	.	.
Chr2	1463694	.	C	T	6474.77	PASS	.	.
Chr2	1463710	.	G	A	6772.77	PASS	.	.
Chr2	1463744	.	A	T	7122.77	PASS	.	.
Chr2	1463750	.	T	C	7039.77	PASS	.	.
Chr2	1463899	.	T	G	5748.77	PASS	.	.
Chr2	1463916	.	C	A	5664.77	PASS	.	.
Chr2	1464265	.	T	A	5809.77	PASS	.	.
Chr2	1464305	.	C	T	5424.77	PASS	.	.
Chr2	1464314	.	A	T	5620.77	PASS	.	.
Chr2	1464315	.	C	T	5565.77	PASS	.	.
Chr2	1464329	.	A	T	5323.77	PASS	.	.
Chr2	1464356	.	A	G	3296.77	PASS	.	.
Chr2	1464395	.	G	A	3524.77	PASS	.	.
Chr2	1464421	.	T	C	3531.77	PASS	.	.
Chr2	1464441	.	C	T	3596.77	PASS	.	.
Chr2	1464459	.	C	T	3723.77	PASS	.	.
Chr2	1464501	.	T	A	6073.77	PASS	.	.
Chr2	1464509	.	A	C	5993.77	PASS	.	.
Chr2	1464534	.	A	G	5631.77	PASS	.	.
Chr2	1464567	.	T	C	5505.77	PASS	.	.
Chr2	1464580	.	T	G	5840.77	PASS	.	.
Chr2	1464604	.	T	A	5546.77	PASS	.	.
Chr2	1464625	.	C	T	5596.77	PASS	.	.
Chr2	1464628	.	G	A	5686.77	PASS	.	.
Chr2	1464649	.	C	G	5686.77	PASS	.	.
Chr2	1464652	.	A	G	5551.77	PASS	.	.
Chr2	1464658	.	C	T	5596.77	PASS	.	.
Chr2	1464660	.	C	T	5506.77	PASS	.	.
Chr2	1464661	.	A	G	5551.77	PASS	.	.
Chr2	1464666	.	C	G	5551.77	PASS	.	.
Chr2	1464669	.	T	C	5506.77	PASS	.	.
Chr2	1464778	.	C	T	5748.77	PASS	.	.
Chr2	1464781	.	A	G	5819.77	PASS	.	.
Chr2	1464795	.	T	C	6038.77	PASS	.	.
Chr2	1464809	.	G	A	5911.77	PASS	.	.
Chr2	1464811	.	T	A	5956.77	PASS	.	.
Chr2	1464816	.	C	T	5911.77	PASS	.	.
Chr2	1464818	.	G	T	5714.77	PASS	.	.
Chr2	1464836	.	T	A	5454.77	PASS	.	.
Chr2	1464900	.	C	A	6579.77	PASS	.	.
Chr2	1464911	.	T	C	6710.77	PASS	.	.
Chr2	1464931	.	T	A	7081.77	PASS	.	.
Chr2	1464936	.	A	G	7125.77	PASS	.	.
Chr2	1464938	.	T	A	7035.77	PASS	.	.
Chr2	1464973	.	T	G	6751.77	PASS	.	.
Chr2	1464989	.	A	G	7361.77	PASS	.	.
Chr2	1465133	.	T	C	5615.77	PASS	.	.
Chr2	1465134	.	G	C	5660.77	PASS	.	.
Chr2	1465153	.	T	C	5326.77	PASS	.	.
Chr2	1465157	.	A	C	5461.77	PASS	.	.
Chr2	1465159	.	A	T	5506.77	PASS	.	.
Chr2	1465296	.	T	C	781.77	PASS	.	.
Chr2	1465301	.	T	C	826.77	PASS	.	.
Chr2	1465311	.	G	A	1006.77	PASS	.	.
Chr2	1465314	.	C	T	1096.77	PASS	.	.
Chr2	1465315	.	A	C	1096.77	PASS	.	.
Chr2	1465317	.	A	G	1186.77	PASS	.	.
Chr2	1465321	.	G	A	1321.77	PASS	.	.
Chr2	1465434	.	A	G	1800.77	PASS	.	.
Chr2	1465474	.	G	A	1276.77	PASS	.	.
Chr2	1465484	.	C	A	1456.77	PASS	.	.
Chr2	1465488	.	C	T	1456.77	PASS	.	.
Chr2	1465495	.	C	T	1456.77	PASS	.	.
Chr2	1465552	.	A	G	385.77	PASS	.	.
Chr2	1465727	.	G	A	52.77	PASS	.	.
Chr2	1465728	.	G	C	52.77	PASS	.	.
Chr2	1465741	.	A	C	52.77	PASS	.	.
Chr2	1465743	.	T	A	52.77	PASS	.	.
Chr2	1465769	.	C	T	79.77	PASS	.	.
Chr2	1465789	.	G	T	52.77	PASS	.	.
Chr2	1465798	.	T	C	52.77	PASS	.	.
Chr2	1465805	.	C	A	52.77	PASS	.	.
Chr2	1465806	.	C	T	52.77	PASS	.	.
Chr2	1466064	.	G	T	110.41	PASS	.	.
Chr2	1466992	.	T	C	1313.77	PASS	.	.
Chr2	1467032	.	A	G	1836.77	PASS	.	.
Chr2	1467056	.	C	A	2023.77	PASS	.	.
Chr2	1467141	.	G	C	2654.77	PASS	.	.
Chr2	1467148	.	A	G	2654.77	PASS	.	.
Chr2	1467278	.	A	G	4917.77	PASS	.	.
Chr2	1467342	.	A	T	3257.77	PASS	.	.
Chr2	1467605	.	T	C	3166.77	PASS	.	.
Chr2	1467619	.	C	T	2941.77	PASS	.	.
Chr2	1467621	.	T	C	3031.77	PASS	.	.
Chr2	1467635	.	T	A	2806.77	PASS	.	.
Chr2	1467657	.	T	A	2131.77	PASS	.	.
Chr2	1467669	.	T	G	1861.77	PASS	.	.
Chr2	1467701	.	A	G	1231.77	PASS	.	.
Chr2	1467712	.	A	T	1141.77	PASS	.	.
Chr2	1467721	.	C	G	916.77	PASS	.	.
Chr2	1467794	.	G	A	1227.77	PASS	.	.
Chr2	1467835	.	C	G	2133.77	PASS	.	.
Chr2	1467879	.	A	G	3136.77	PASS	.	.
Chr2	1467891	.	T	A	3331.77	PASS	.	.
Chr2	1467899	.	T	G	3312.77	PASS	.	.
Chr2	1467901	.	C	G	3267.77	PASS	.	.
Chr2	1467956	.	G	A	3554.77	PASS	.	.
Chr2	1467972	.	A	T	3476.77	PASS	.	.
Chr2	1468042	.	C	G	2747.77	PASS	.	.
Chr2	1468076	.	A	G	2823.77	PASS	.	.
Chr2	1468115	.	G	A	2540.77	PASS	.	.
Chr2	1468150	.	T	C	2755.77	PASS	.	.
Chr2	1468173	.	G	C	2704.77	PASS	.	.
Chr2	1468180	.	C	A	2677.77	PASS	.	.
Chr2	1468810	.	C	T	2300.77	PASS	.	.
Chr2	1469040	.	T	G	3503.77	PASS	.	.
Chr2	1469502	.	G	C	2283.77	PASS	.	.
Chr2	1470946	.	A	G	3306.77	PASS	.	.
Chr2	1470965	.	A	T	3015.77	PASS	.	.
Chr2	1471148	.	T	C	2568.77	PASS	.	.
Chr2	1471177	.	G	A	2280.77	PASS	.	.
Chr2	1471414	.	A	G	2942.77	PASS	.	.
Chr2	1471871	.	G	A	2657.77	PASS	.	.
Chr2	1472039	.	A	T	3120.77	PASS	.	.
Chr2	1472382	.	T	C	4236.77	PASS	.	.
Chr2	1472631	.	C	G	3668.77	PASS	.	.
Chr2	1472656	.	T	A	3584.77	PASS	.	.
Chr2	1472700	.	C	G	3479.77	PASS	.	.
Chr2	1472718	.	C	T	3233.06	PASS	.	.
Chr2	1472793	.	G	A	2774.77	PASS	.	.
Chr2	1472842	.	C	A	2564.77	PASS	.	.
Chr2	1472897	.	C	T	3226.07	PASS	.	.
Chr2	1472938	.	G	A	3273.77	PASS	.	.
Chr2	1472985	.	G	A	2833.77	PASS	.	.
Chr2	1473025	.	C	T	4140.77	PASS	.	.
Chr2	1473047	.	C	A	4133.77	PASS	.	.
Chr2	1473089	.	T	C	2887.77	PASS	.	.
Chr2	1473147	.	T	G	2978.77	PASS	.	.
Chr2	1473238	.	C	A	3210.76	PASS	.	.
Chr2	1473424	.	T	C	2464.77	PASS	.	.
Chr2	1473484	.	A	G	2497.77	PASS	.	.
Chr2	1473685	.	G	A	3055.77	PASS	.	.
Chr2	1473775	.	G	A	5645.77	PASS	.	.
Chr2	1473792	.	A	T	5755.77	PASS	.	.
Chr2	1473793	.	T	A	5726.77	PASS	.	.
Chr2	1473819	.	T	C	3317.77	PASS	.	.
Chr2	1473847	.	G	A	3431.77	PASS	.	.
Chr2	1473893	.	A	C	3226.07	PASS	.	.
Chr2	1474034	.	G	C	3332.77	PASS	.	.
Chr2	1474156	.	G	A	3783.77	PASS	.	.
Chr2	1474239	.	C	T	3551.77	PASS	.	.
Chr2	1474434	.	G	A	5046.77	PASS	.	.
Chr2	1474455	.	G	T	5461.77	PASS	.	.
Chr2	1474470	.	A	G	5461.77	PASS	.	.
Chr2	1474480	.	C	T	4989.77	PASS	.	.
Chr2	1474488	.	T	A	4587.77	PASS	.	.
Chr2	1474591	.	C	A	2712.77	PASS	.	.
Chr2	1474602	.	T	C	2787.77	PASS	.	.
Chr2	1474632	.	T	A	2866.77	PASS	.	.
Chr2	1474657	.	C	T	4839.77	PASS	.	.
Chr2	1474659	.	T	A	4839.77	PASS	.	.
Chr2	1474664	.	A	G	4786.77	PASS	.	.
Chr2	1474674	.	T	G	4674.77	PASS	.	.
Chr2	1474714	.	A	C	2727.77	PASS	.	.
Chr2	1474731	.	G	C	2766.77	PASS	.	.
Chr2	1476075	.	C	A	2767.77	PASS	.	.
Chr2	1476114	.	T	C	2690.77	PASS	.	.
Chr2	1476650	.	C	T	3789.77	PASS	.	.
Chr2	1478362	.	G	A	3317.77	PASS	.	.
Chr2	1478594	.	C	T	2840.77	PASS	.	.
Chr2	1478636	.	C	T	2614.77	PASS	.	.
Chr2	1479167	.	A	T	2982.77	PASS	.	.
Chr2	1479503	.	A	G	3112.77	PASS	.	.
Chr2	1481653	.	T	A	3139.77	PASS	.	.
Chr2	1482226	.	C	T	3537.77	PASS	.	.
Chr2	1482304	.	T	G	3020.77	PASS	.	.
Chr2	1482362	.	T	C	3330.77	PASS	.	.
Chr2	1482413	.	C	G	4768.77	PASS	.	.
Chr2	1482453	.	C	T	4658.77	PASS	.	.
Chr2	1482522	.	T	A	3519.77	PASS	.	.
Chr2	1482594	.	A	T	3293.77	PASS	.	.
Chr2	1482625	.	C	G	3444.77	PASS	.	.
Chr2	1482658	.	C	T	3455.77	PASS	.	.
Chr2	1482699	.	T	C	3470.77	PASS	.	.
Chr2	1482732	.	A	G	3108.77	PASS	.	.
Chr2	1482853	.	C	T	3260.77	PASS	.	.
Chr2	1482982	.	A	C	3478.77	PASS	.	.
Chr2	1483062	.	T	C	2902.77	PASS	.	.
Chr2	1483128	.	T	G	3414.77	PASS	.	.
Chr2	1483178	.	C	T	3510.77	PASS	.	.
Chr2	1483635	.	C	T	3197.84	PASS	.	.
Chr2	1484201	.	C	A	5218.77	PASS	.	.
Chr2	1484210	.	G	A	5130.77	PASS	.	.
Chr2	1484249	.	A	G	3007.77	PASS	.	.
Chr2	1484377	.	T	G	3907.77	PASS	.	.
Chr2	1484394	.	C	G	3737.77	PASS	.	.
Chr2	1484661	.	C	T	2445.77	PASS	.	.
Chr2	1484741	.	C	T	3512.77	PASS	.	.
Chr2	1484922	.	T	A	2150.77	PASS	.	.
Chr2	1485016	.	T	A	2715.77	PASS	.	.
Chr2	1485088	.	T	C	4021.77	PASS	.	.
Chr2	1485107	.	G	A	4418.77	PASS	.	.
Chr2	1485121	.	A	C	4688.77	PASS	.	.
Chr2	1485143	.	A	G	4316.77	PASS	.	.
Chr2	1485174	.	T	C	2530.77	PASS	.	.
Chr2	1485264	.	C	T	2568.77	PASS	.	.
Chr2	1485343	.	A	G	2503.77	PASS	.	.
Chr2	1485373	.	A	T	4724.77	PASS	.	.
Chr2	1485374	.	A	T	4724.77	PASS	.	.
Chr2	1485515	.	G	A	2851.77	PASS	.	.
Chr2	1485611	.	C	T	2390.77	PASS	.	.
Chr2	1485836	.	A	C	2053.77	PASS	.	.
Chr2	1486130	.	C	T	2595.77	PASS	.	.
Chr2	1486188	.	G	C	2326.77	PASS	.	.
Chr2	1486316	.	A	G	2869.77	PASS	.	.
Chr2	1486901	.	A	C	2454.77	PASS	.	.
Chr2	1486991	.	C	T	2516.77	PASS	.	.
Chr2	1487027	.	A	C	2334.77	PASS	.	.
Chr2	1487039	.	C	T	2458.77	PASS	.	.
Chr2	1487051	.	G	T	2463.77	PASS	.	.
Chr2	1487160	.	T	C	2613.77	PASS	.	.
Chr2	1487178	.	T	G	2739.77	PASS	.	.
Chr2	1487275	.	T	C	2777.77	PASS	.	.
Chr2	1487468	.	G	A	2972.77	PASS	.	.
Chr2	1487751	.	T	G	3315.77	PASS	.	.
Chr2	1487909	.	C	T	3209.76	PASS	.	.
Chr2	1488315	.	G	A	3378.77	PASS	.	.
Chr2	1488435	.	G	A	3132.77	PASS	.	.
Chr2	1488455	.	A	T	3101.77	PASS	.	.
Chr2	1488533	.	G	T	3645.77	PASS	.	.
Chr2	1488812	.	G	C	3198.81	PASS	.	.
Chr2	1489087	.	G	C	2935.77	PASS	.	.
Chr2	1489230	.	C	G	3026.77	PASS	.	.
Chr2	1489484	.	C	T	2303.77	PASS	.	.
Chr2	1489519	.	A	G	2182.77	PASS	.	.
Chr2	1489627	.	T	C	3293.77	PASS	.	.
Chr2	1489636	.	T	G	3418.77	PASS	.	.
Chr2	1489796	.	T	C	2769.77	PASS	.	.
Chr2	1489866	.	T	C	2709.77	PASS	.	.
Chr2	1490149	.	T	A	2799.77	PASS	.	.
Chr2	1490204	.	G	A	2968.77	PASS	.	.
Chr2	1490322	.	G	A	2790.77	PASS	.	.
Chr2	1490496	.	C	G	2884.77	PASS	.	.
Chr2	1490589	.	A	C	3295.77	PASS	.	.
Chr2	1490696	.	A	G	6009.77	PASS	.	.
Chr2	1490716	.	T	C	6075.77	PASS	.	.
Chr2	1490737	.	T	G	5637.77	PASS	.	.
Chr2	1490742	.	A	G	5322.77	PASS	.	.
Chr2	1490865	.	T	C	3867.77	PASS	.	.
Chr2	1490901	.	G	C	6750.77	PASS	.	.
Chr2	1490902	.	T	C	6750.77	PASS	.	.
Chr2	1490976	.	G	A	4005.77	PASS	.	.
Chr2	1491084	.	A	G	4030.77	PASS	.	.
Chr2	1491162	.	T	A	3709.77	PASS	.	.
Chr2	1491649	.	T	C	3334.77	PASS	.	.
Chr2	1491673	.	T	C	3491.77	PASS	.	.
Chr2	1492070	.	T	C	3385.77	PASS	.	.
Chr2	1492235	.	A	G	3255.77	PASS	.	.
Chr2	1492311	.	T	A	4875.77	PASS	.	.
Chr2	1492315	.	C	A	4960.77	PASS	.	.
Chr2	1492343	.	C	T	5199.77	PASS	.	.
Chr2	1492348	.	A	T	5200.77	PASS	.	.
Chr2	1492382	.	A	G	2789.77	PASS	.	.
Chr2	1492580	.	G	A	2615.77	PASS	.	.
Chr2	1492703	.	G	A	4709.77	PASS	.	.
Chr2	1492710	.	C	G	4773.77	PASS	.	.
Chr2	1492811	.	G	A	5150.77	PASS	.	.
Chr2	1492835	.	T	G	5470.77	PASS	.	.
Chr2	1493004	.	G	A	3090.77	PASS	.	.
Chr2	1493027	.	G	C	5435.77	PASS	.	.
Chr2	1493030	.	A	C	5431.77	PASS	.	.
Chr2	1493432	.	C	T	3453.77	PASS	.	.
Chr2	1493525	.	T	C	3687.77	PASS	.	.
Chr2	1493666	.	T	C	3291.77	PASS	.	.
Chr2	1493681	.	T	C	2993.77	PASS	.	.
Chr2	1493725	.	G	C	2902.77	PASS	.	.
Chr2	1493779	.	T	A	2915.77	PASS	.	.
Chr2	1493966	.	T	G	2869.77	PASS	.	.
Chr2	1494368	.	T	A	3797.77	PASS	.	.
Chr2	1494539	.	A	G	5685.77	PASS	.	.
Chr2	1494541	.	A	C	5685.77	PASS	.	.
Chr2	1494546	.	T	C	5410.77	PASS	.	.
Chr2	1494582	.	C	G	5932.77	PASS	.	.
Chr2	1494590	.	A	G	5955.77	PASS	.	.
Chr2	1494600	.	C	T	6180.77	PASS	.	.
Chr2	1494609	.	G	A	6181.77	PASS	.	.
Chr2	1494611	.	T	A	2679.77	PASS	.	.
Chr2	1494612	.	T	A	2679.77	PASS	.	.
Chr2	1494613	.	T	A	6008.77	PASS	.	.
Chr2	1494629	.	T	G	3618.77	PASS	.	.
Chr2	1494641	.	A	G	5930.77	PASS	.	.
Chr2	1494643	.	A	C	5987.77	PASS	.	.
Chr2	1494653	.	C	T	5737.77	PASS	.	.
Chr2	1494673	.	G	A	3310.77	PASS	.	.
Chr2	1494976	.	G	A	2498.77	PASS	.	.
Chr2	1496124	.	G	A	3133.77	PASS	.	.
Chr2	1496551	.	C	T	3683.77	PASS	.	.
Chr2	1496632	.	G	A	4265.77	PASS	.	.
Chr2	1496731	.	G	A	3759.77	PASS	.	.
Chr2	1497264	.	A	C	3838.77	PASS	.	.
Chr2	1497296	.	G	T	3994.77	PASS	.	.
Chr2	1497463	.	G	A	3808.77	PASS	.	.
Chr2	1497743	.	G	A	4253.77	PASS	.	.
Chr2	1497803	.	C	A	5050.77	PASS	.	.
Chr2	1498033	.	C	G	4564.77	PASS	.	.
Chr2	1498044	.	T	G	4668.77	PASS	.	.
Chr2	1498119	.	G	C	3181.78	PASS	.	.
Chr2	1499151	.	G	C	3343.77	PASS	.	.
Chr2	1499315	.	G	A	3906.77	PASS	.	.
Chr2	1499503	.	G	T	3648.77	PASS	.	.
Chr2	1499699	.	A	G	3835.77	PASS	.	.
Chr2	1499892	.	A	T	5069.77	PASS	.	.
Chr2	1499917	.	T	A	5200.77	PASS	.	.
Chr2	1499918	.	T	A	5202.77	PASS	.	.
Chr2	1499933	.	T	A	5037.77	PASS	.	.
Chr2	1500375	.	C	T	3931.77	PASS	.	.
Chr2	1500544	.	C	G	3188.81	PASS	.	.
Chr2	1500673	.	T	A	5311.77	PASS	.	.
Chr2	1500687	.	G	A	5388.77	PASS	.	.
Chr2	1500748	.	T	A	3580.77	PASS	.	.
Chr2	1501131	.	C	T	3942.77	PASS	.	.
Chr2	1501215	.	C	T	4104.77	PASS	.	.
Chr2	1501227	.	G	A	4392.77	PASS	.	.
Chr2	1501395	.	G	A	4264.77	PASS	.	.
Chr2	1503693	.	G	A	3339.77	PASS	.	.
Chr2	1503833	.	G	A	2074.77	PASS	.	.
Chr2	1504029	.	C	T	2356.77	PASS	.	.
Chr2	1504091	.	C	T	2398.77	PASS	.	.
Chr2	1504245	.	G	A	2525.77	PASS	.	.
Chr2	1504341	.	A	G	4636.77	PASS	.	.
Chr2	1504765	.	A	G	3969.77	PASS	.	.
Chr2	1504869	.	T	G	3326.77	PASS	.	.
Chr2	1505376	.	G	T	2719.77	PASS	.	.
Chr2	1505407	.	C	T	4609.77	PASS	.	.
Chr2	1505411	.	G	A	4538.77	PASS	.	.
Chr2	1505454	.	A	C	3830.77	PASS	.	.
Chr2	1505455	.	A	C	3830.77	PASS	.	.
Chr2	1505586	.	G	A	1669.77	PASS	.	.
Chr2	1505811	.	C	G	1072.77	PASS	.	.
Chr2	1505819	.	C	T	180.77	PASS	.	.
Chr2	1505897	.	G	A	3418.77	PASS	.	.
Chr2	1505935	.	T	C	2007.77	PASS	.	.
Chr2	1505949	.	A	G	2630.77	PASS	.	.
Chr2	1505951	.	A	G	2031.77	PASS	.	.
Chr2	1506000	.	T	A	1009.77	PASS	.	.
Chr2	1506031	.	G	A	159.77	PASS	.	.
Chr2	1506050	.	T	C	215.77	PASS	.	.
Chr2	1506051	.	G	A	215.77	PASS	.	.
Chr2	1506060	.	C	G	596.77	PASS	.	.
Chr2	1506110	.	C	A	1483.77	PASS	.	.
Chr2	1506131	.	G	A	1304.77	PASS	.	.
Chr2	1506159	.	G	T	499.77	PASS	.	.
Chr2	1506203	.	T	C	682.77	PASS	.	.
Chr2	1506307	.	A	G	701.77	PASS	.	.
Chr2	1506338	.	G	A	127.77	PASS	.	.
Chr2	1506364	.	T	C	2461.77	PASS	.	.
Chr2	1506369	.	A	G	2508.77	PASS	.	.
Chr2	1506372	.	G	A	1829.77	PASS	.	.
Chr2	1506406	.	C	A	2259.77	PASS	.	.
Chr2	1506638	.	A	G	1358.77	PASS	.	.
Chr2	1506710	.	G	A	1359.77	PASS	.	.
Chr2	1506792	.	C	A	387.77	PASS	.	.
Chr2	1506801	.	G	A	420.77	PASS	.	.
Chr2	1506809	.	C	T	417.77	PASS	.	.
Chr2	1506818	.	C	T	414.77	PASS	.	.
Chr2	1506823	.	A	T	423.77	PASS	.	.
Chr2	1506824	.	G	A	429.77	PASS	.	.
Chr2	1506829	.	G	A	438.77	PASS	.	.
Chr2	1506875	.	G	A	278.77	PASS	.	.
Chr2	1506974	.	G	A	1063.77	PASS	.	.
Chr2	1506985	.	A	G	55.77	PASS	.	.
Chr2	1507008	.	A	G	831.77	PASS	.	.
Chr2	1507054	.	C	T	273.77	PASS	.	.
Chr2	1507117	.	A	G	2338.77	PASS	.	.
Chr2	1507118	.	T	C	207.77	PASS	.	.
Chr2	1507149	.	G	A	85.77	PASS	.	.
Chr2	1507216	.	C	T	186.78	PASS	.	.
Chr2	1507249	.	A	G	79.03	PASS	.	.
Chr2	1507270	.	A	G	83.03	PASS	.	.
Chr2	1507564	.	C	T	152.03	PASS	.	.
Chr2	1507569	.	A	G	152.03	PASS	.	.
Chr2	1507679	.	A	G	27.75	PASS	.	.
Chr2	1507879	.	G	A	175.77	PASS	.	.
Chr2	1507884	.	A	T	217.77	PASS	.	.
Chr2	1507895	.	C	T	217.77	PASS	.	.
Chr2	1507896	.	C	T	217.77	PASS	.	.
Chr2	1507921	.	C	A	286.80	PASS	.	.
Chr2	1507924	.	T	C	286.80	PASS	.	.
Chr2	1507929	.	G	T	82.77	PASS	.	.
Chr2	1507930	.	G	T	82.77	PASS	.	.
Chr2	1507996	.	C	G	700.77	PASS	.	.
Chr2	1508004	.	A	T	697.77	PASS	.	.
Chr2	1508005	.	T	A	697.77	PASS	.	.
Chr2	1508093	.	G	C	845.77	PASS	.	.
Chr2	1508163	.	C	T	738.77	PASS	.	.
Chr2	1508262	.	C	T	314.77	PASS	.	.
Chr2	1508278	.	A	G	2106.77	PASS	.	.
Chr2	1508289	.	G	T	864.77	PASS	.	.
Chr2	1508347	.	G	A	460.77	PASS	.	.
Chr2	1508460	.	G	A	950.77	PASS	.	.
Chr2	1508491	.	T	A	2063.77	PASS	.	.
Chr2	1508492	.	G	A	2063.77	PASS	.	.
Chr2	1508528	.	A	G	4410.77	PASS	.	.
Chr2	1508546	.	T	G	1416.77	PASS	.	.
Chr2	1508558	.	T	A	1449.77	PASS	.	.
Chr2	1508571	.	C	T	630.77	PASS	.	.
Chr2	1508624	.	C	T	52.77	PASS	.	.
Chr2	1508643	.	T	C	49.77	PASS	.	.
Chr2	1508657	.	A	G	4011.77	PASS	.	.
Chr2	1508687	.	T	G	21.80	PASS	.	.
Chr2	1508696	.	C	A	3143.77	PASS	.	.
Chr2	1508723	.	T	A	105.77	PASS	.	.
Chr2	1508731	.	A	T	93.77	PASS	.	.
Chr2	1508741	.	A	G	74.77	PASS	.	.
Chr2	1508756	.	A	G	1198.77	PASS	.	.
Chr2	1508808	.	G	C	31.77	PASS	.	.
Chr2	1508909	.	T	A	2668.77	PASS	.	.
Chr2	1508930	.	C	T	2878.77	PASS	.	.
Chr2	1509189	.	C	T	2492.77	PASS	.	.
Chr2	1509390	.	G	A	636.77	PASS	.	.
Chr2	1509401	.	C	A	743.77	PASS	.	.
Chr2	1509416	.	A	C	735.77	PASS	.	.
Chr2	1509470	.	G	C	2404.77	PASS	.	.
Chr2	1509511	.	G	C	221.77	PASS	.	.
Chr2	1509653	.	C	T	3088.77	PASS	.	.
Chr2	1509709	.	T	C	2348.77	PASS	.	.
Chr2	1509859	.	A	T	1609.77	PASS	.	.
Chr2	1509925	.	T	C	2753.77	PASS	.	.
Chr2	1510026	.	A	C	4255.77	PASS	.	.
Chr2	1510051	.	C	T	4395.77	PASS	.	.
Chr2	1510131	.	T	C	2547.77	PASS	.	.
Chr2	1510200	.	A	G	2268.77	PASS	.	.
Chr2	1510333	.	A	T	1726.77	PASS	.	.
Chr2	1510425	.	A	C	1384.77	PASS	.	.
Chr2	1510454	.	A	G	982.77	PASS	.	.
Chr2	1510485	.	T	C	19.81	PASS	.	.
Chr2	1510536	.	T	C	781.90	PASS	.	.
Chr2	1510543	.	T	C	781.90	PASS	.	.
Chr2	1510550	.	G	A	857.77	PASS	.	.
Chr2	1510555	.	A	C	864.77	PASS	.	.
Chr2	1510609	.	T	A	1310.77	PASS	.	.
Chr2	1510624	.	C	T	1805.77	PASS	.	.
Chr2	1510698	.	C	T	1645.77	PASS	.	.
Chr2	1510719	.	T	C	1989.77	PASS	.	.
Chr2	1510729	.	A	T	1485.78	PASS	.	.
Chr2	1510773	.	C	T	913.77	PASS	.	.
Chr2	1510851	.	A	G	1374.77	PASS	.	.
Chr2	1510883	.	T	G	1553.77	PASS	.	.
Chr2	1510921	.	G	A	1842.77	PASS	.	.
Chr2	1510965	.	G	C	2648.77	PASS	.	.
Chr2	1510977	.	T	C	2704.77	PASS	.	.
Chr2	1511002	.	C	T	2499.88	PASS	.	.
Chr2	1511212	.	A	G	645.77	PASS	.	.
Chr2	1511217	.	T	C	543.77	PASS	.	.
Chr2	1511317	.	T	C	101.77	PASS	.	.
Chr2	1511324	.	C	T	85.77	PASS	.	.
Chr2	1511337	.	G	T	172.77	PASS	.	.
Chr2	1511341	.	T	G	67.77	PASS	.	.
Chr2	1511367	.	A	G	81.77	PASS	.	.
Chr2	1511373	.	A	T	58.77	PASS	.	.
Chr2	1511389	.	C	A	435.77	PASS	.	.
Chr2	1511469	.	T	C	429.77	PASS	.	.
Chr2	1511537	.	A	G	1098.77	PASS	.	.
Chr2	1511569	.	C	A	66.77	PASS	.	.
Chr2	1511572	.	G	A	60.77	PASS	.	.
Chr2	1511757	.	A	C	2001.77	PASS	.	.
Chr2	1511902	.	T	A	169.77	PASS	.	.
Chr2	1511918	.	A	C	199.77	PASS	.	.
Chr2	1512102	.	C	T	4345.77	PASS	.	.
Chr2	1512124	.	G	A	4555.77	PASS	.	.
Chr2	1512132	.	T	A	4369.77	PASS	.	.
Chr2	1512295	.	G	A	457.77	PASS	.	.
Chr2	1512328	.	A	G	31.77	PASS	.	.
Chr2	1512362	.	T	G	559.77	PASS	.	.
Chr2	1512394	.	A	G	93.77	PASS	.	.
Chr2	1512437	.	C	T	1191.77	PASS	.	.
Chr2	1512455	.	C	T	1259.77	PASS	.	.
Chr2	1512462	.	G	A	1337.77	PASS	.	.
Chr2	1512547	.	C	T	485.77	PASS	.	.
Chr2	1512553	.	G	A	512.77	PASS	.	.
Chr2	1512580	.	A	G	33.77	PASS	.	.
Chr2	1512631	.	G	A	360.77	PASS	.	.
Chr2	1512638	.	C	A	339.77	PASS	.	.
Chr2	1512641	.	T	C	570.77	PASS	.	.
Chr2	1512651	.	C	T	818.77	PASS	.	.
Chr2	1512666	.	G	A	243.77	PASS	.	.
Chr2	1512685	.	T	C	459.77	PASS	.	.
Chr2	1512704	.	A	C	2900.77	PASS	.	.
Chr2	1512718	.	C	G	1276.77	PASS	.	.
Chr2	1512719	.	C	G	83.77	PASS	.	.
Chr2	1512772	.	G	A	746.77	PASS	.	.
Chr2	1512783	.	C	A	715.77	PASS	.	.
Chr2	1512789	.	A	T	334.77	PASS	.	.
Chr2	1512799	.	G	A	2027.77	PASS	.	.
Chr2	1512829	.	G	A	1841.77	PASS	.	.
Chr2	1512871	.	A	G	1887.77	PASS	.	.
Chr2	1513049	.	C	T	47.77	PASS	.	.
Chr2	1513079	.	T	C	18.82	PASS	.	.
Chr2	1513096	.	A	C	40.77	PASS	.	.
Chr2	1513157	.	C	T	1096.77	PASS	.	.
Chr2	1513197	.	C	A	2020.77	PASS	.	.
Chr2	1513220	.	G	A	1390.77	PASS	.	.
Chr2	1513229	.	T	C	2384.77	PASS	.	.
Chr2	1513313	.	A	G	2224.77	PASS	.	.
Chr2	1513332	.	A	G	2093.77	PASS	.	.
Chr2	1513334	.	G	T	2086.77	PASS	.	.
Chr2	1513353	.	C	T	1574.77	PASS	.	.
Chr2	1513368	.	A	G	1484.77	PASS	.	.
Chr2	1513404	.	A	G	1356.77	PASS	.	.
Chr2	1513408	.	T	C	1356.77	PASS	.	.
Chr2	1513643	.	C	T	2373.77	PASS	.	.
Chr2	1513718	.	C	T	2652.77	PASS	.	.
Chr2	1514009	.	T	C	3758.77	PASS	.	.
Chr2	1514479	.	C	G	3014.77	PASS	.	.
Chr2	1514638	.	A	G	2647.77	PASS	.	.
Chr2	1514917	.	T	G	2669.77	PASS	.	.
Chr2	1515341	.	G	T	2831.77	PASS	.	.
Chr2	1515734	.	C	A	3181.78	PASS	.	.
Chr2	1515902	.	T	C	3366.77	PASS	.	.
Chr2	1518520	.	T	C	2975.77	PASS	.	.
Chr2	1518743	.	G	T	3241.77	PASS	.	.
Chr2	1519259	.	A	T	2760.77	PASS	.	.
Chr2	1519698	.	C	T	2897.77	PASS	.	.
Chr2	1519849	.	G	T	3152.77	PASS	.	.
Chr2	1520108	.	T	A	3228.29	PASS	.	.
Chr2	1520885	.	A	T	2402.77	PASS	.	.
Chr2	1521138	.	A	C	3478.77	PASS	.	.
Chr2	1521292	.	A	T	5165.77	PASS	.	.
Chr2	1521543	.	T	C	3832.77	PASS	.	.
Chr2	1521591	.	C	T	5748.77	PASS	.	.
Chr2	1521593	.	A	G	5748.77	PASS	.	.
Chr2	1521647	.	A	G	5332.77	PASS	.	.
Chr2	1521741	.	G	A	3973.77	PASS	.	.
Chr2	1521937	.	T	C	3580.77	PASS	.	.
Chr2	1522173	.	A	G	3680.77	PASS	.	.
Chr2	1522256	.	C	G	3379.77	PASS	.	.
Chr2	1522579	.	A	T	2325.77	PASS	.	.
Chr2	1522749	.	A	G	4294.77	PASS	.	.
Chr2	1522750	.	A	G	4294.77	PASS	.	.
Chr2	1522777	.	G	A	2349.77	PASS	.	.
Chr2	1522811	.	T	G	3607.77	PASS	.	.
Chr2	1522827	.	C	T	3751.77	PASS	.	.
Chr2	1522831	.	C	T	3731.77	PASS	.	.
Chr2	1522848	.	T	C	3528.77	PASS	.	.
Chr2	1522992	.	G	A	2264.77	PASS	.	.
Chr2	1523048	.	A	T	3163.77	PASS	.	.
Chr2	1523059	.	T	C	3175.77	PASS	.	.
Chr2	1523067	.	T	C	3327.77	PASS	.	.
Chr2	1523079	.	T	C	3075.77	PASS	.	.
Chr2	1523084	.	A	T	2991.77	PASS	.	.
Chr2	1523087	.	C	A	2991.77	PASS	.	.
Chr2	1523111	.	A	G	3411.77	PASS	.	.
Chr2	1523123	.	T	A	3453.77	PASS	.	.
Chr2	1523130	.	A	G	3495.77	PASS	.	.
Chr2	1523132	.	A	T	3453.77	PASS	.	.
Chr2	1523133	.	T	A	3411.77	PASS	.	.
Chr2	1523138	.	A	T	3433.77	PASS	.	.
Chr2	1523197	.	G	T	2238.77	PASS	.	.
Chr2	1523276	.	C	T	3641.77	PASS	.	.
Chr2	1523291	.	T	A	4156.77	PASS	.	.
Chr2	1523300	.	C	A	4066.77	PASS	.	.
Chr2	1523378	.	G	A	4219.77	PASS	.	.
Chr2	1523381	.	A	G	4174.77	PASS	.	.
Chr2	1523409	.	T	A	4183.77	PASS	.	.
Chr2	1523420	.	C	T	4405.77	PASS	.	.
Chr2	1523441	.	A	T	4228.77	PASS	.	.
Chr2	1523480	.	G	A	2640.77	PASS	.	.
Chr2	1523496	.	T	C	2433.77	PASS	.	.
Chr2	1523528	.	A	G	2625.77	PASS	.	.
Chr2	1523635	.	A	T	2741.77	PASS	.	.
Chr2	1523701	.	T	G	3884.77	PASS	.	.
Chr2	1523708	.	A	T	3832.77	PASS	.	.
Chr2	1523780	.	T	C	4024.77	PASS	.	.
Chr2	1523797	.	C	T	4091.77	PASS	.	.
Chr2	1523799	.	A	G	4066.77	PASS	.	.
Chr2	1523804	.	A	G	3940.77	PASS	.	.
Chr2	1523808	.	A	G	3875.77	PASS	.	.
Chr2	1523950	.	A	G	3534.77	PASS	.	.
Chr2	1523951	.	C	T	3534.77	PASS	.	.
Chr2	1523958	.	G	C	3301.77	PASS	.	.
Chr2	1524166	.	T	A	196.90	PASS	.	.
Chr2	1524167	.	C	T	196.90	PASS	.	.
Chr2	1524168	.	G	A	196.90	PASS	.	.
Chr2	1524184	.	G	C	241.84	PASS	.	.
Chr2	1524192	.	G	T	241.84	PASS	.	.
Chr2	1524203	.	C	T	241.84	PASS	.	.
Chr2	1524204	.	T	C	241.84	PASS	.	.
Chr2	1524238	.	T	A	90.28	PASS	.	.
Chr2	1524250	.	A	G	90.28	PASS	.	.
Chr2	1524601	.	T	A	18.59	PASS	.	.
Chr2	1524608	.	T	G	18.59	PASS	.	.
Chr2	1526926	.	A	T	1317.77	PASS	.	.
Chr2	1526954	.	T	C	1677.77	PASS	.	.
Chr2	1526987	.	A	T	3867.77	PASS	.	.
Chr2	1527093	.	T	C	4005.77	PASS	.	.
Chr2	1527095	.	G	C	4004.77	PASS	.	.
Chr2	1527546	.	T	G	2356.77	PASS	.	.
Chr2	1527570	.	T	A	2040.77	PASS	.	.
Chr2	1527599	.	C	G	2029.77	PASS	.	.
Chr2	1527600	.	C	T	112.77	PASS	.	.
Chr2	1527619	.	A	G	119.77	PASS	.	.
Chr2	1527866	.	A	G	1946.77	PASS	.	.
Chr2	1528339	.	T	C	1651.77	PASS	.	.
Chr2	1528592	.	C	G	3392.77	PASS	.	.
Chr2	1529200	.	T	G	3762.77	PASS	.	.
Chr2	1530103	.	T	C	3377.77	PASS	.	.
Chr2	1530198	.	T	C	2838.77	PASS	.	.
Chr2	1530512	.	C	A	2322.77	PASS	.	.
Chr2	1531399	.	G	T	2743.77	PASS	.	.
Chr2	1532785	.	G	A	2994.77	PASS	.	.
Chr2	1533458	.	G	A	3301.77	PASS	.	.
Chr2	1534249	.	C	T	2487.77	PASS	.	.
Chr2	1534757	.	T	A	3500.77	PASS	.	.
Chr2	1536311	.	T	A	546.77	PASS	.	.
Chr2	1536322	.	G	A	1231.77	PASS	.	.
Chr2	1536326	.	C	T	1447.77	PASS	.	.
Chr2	1536336	.	A	T	1672.77	PASS	.	.
Chr2	1536372	.	C	T	2067.77	PASS	.	.
Chr2	1536377	.	G	A	2041.77	PASS	.	.
Chr2	1536422	.	A	G	1325.77	PASS	.	.
Chr2	1536470	.	T	G	3348.77	PASS	.	.
Chr2	1536480	.	T	C	3239.77	PASS	.	.
Chr2	1536504	.	A	T	3616.77	PASS	.	.
Chr2	1536509	.	A	G	3796.77	PASS	.	.
Chr2	1536529	.	C	T	3690.77	PASS	.	.
Chr2	1536530	.	T	C	3600.77	PASS	.	.
Chr2	1536534	.	A	G	3465.77	PASS	.	.
Chr2	1536610	.	C	A	3749.77	PASS	.	.
Chr2	1536615	.	C	T	3714.77	PASS	.	.
Chr2	1536630	.	G	A	3661.77	PASS	.	.
Chr2	1536647	.	A	G	3931.77	PASS	.	.
Chr2	1536685	.	A	G	4111.77	PASS	.	.
Chr2	1536691	.	C	T	3886.77	PASS	.	.
Chr2	1536699	.	C	T	4019.77	PASS	.	.
Chr2	1536701	.	T	G	3839.77	PASS	.	.
Chr2	1536737	.	T	A	3959.77	PASS	.	.
Chr2	1536756	.	T	C	4516.77	PASS	.	.
Chr2	1536757	.	T	G	4561.77	PASS	.	.
Chr2	1536772	.	C	T	5011.77	PASS	.	.
Chr2	1536779	.	G	A	5101.77	PASS	.	.
Chr2	1536793	.	C	T	5146.77	PASS	.	.
Chr2	1536794	.	C	T	5056.77	PASS	.	.
Chr2	1536795	.	G	A	5101.77	PASS	.	.
Chr2	1536798	.	A	G	5191.77	PASS	.	.
Chr2	1536806	.	T	C	5281.77	PASS	.	.
Chr2	1536824	.	T	A	5264.77	PASS	.	.
Chr2	1536831	.	G	T	5299.77	PASS	.	.
Chr2	1536997	.	C	A	6023.77	PASS	.	.
Chr2	1537011	.	A	T	6071.77	PASS	.	.
Chr2	1537054	.	G	T	6670.77	PASS	.	.
Chr2	1537056	.	C	T	6670.77	PASS	.	.
Chr2	1537092	.	C	T	4062.77	PASS	.	.
Chr2	1537133	.	A	G	3481.77	PASS	.	.
Chr2	1537200	.	C	T	3810.77	PASS	.	.
Chr2	1537265	.	C	A	6674.77	PASS	.	.
Chr2	1537516	.	T	A	6092.77	PASS	.	.
Chr2	1537609	.	C	T	3435.77	PASS	.	.
Chr2	1537639	.	T	C	5616.77	PASS	.	.
Chr2	1537725	.	C	T	4847.77	PASS	.	.
Chr2	1537750	.	T	A	5281.77	PASS	.	.
Chr2	1537754	.	C	T	5281.77	PASS	.	.
Chr2	1537758	.	T	C	5236.77	PASS	.	.
Chr2	1537812	.	C	T	4495.77	PASS	.	.
Chr2	1537831	.	T	C	4657.77	PASS	.	.
Chr2	1537837	.	G	T	4741.77	PASS	.	.
Chr2	1537854	.	A	G	4516.77	PASS	.	.
Chr2	1537863	.	G	A	4291.77	PASS	.	.
Chr2	1537883	.	C	T	4111.77	PASS	.	.
Chr2	1537891	.	T	A	3886.77	PASS	.	.
Chr2	1537911	.	T	A	3753.77	PASS	.	.
Chr2	1537948	.	A	T	2071.77	PASS	.	.
Chr2	1538373	.	G	A	1096.77	PASS	.	.
Chr2	1538375	.	A	T	1141.77	PASS	.	.
Chr2	1538384	.	C	T	1366.77	PASS	.	.
Chr2	1538399	.	T	C	1861.77	PASS	.	.
Chr2	1538438	.	T	C	2611.77	PASS	.	.
Chr2	1538456	.	C	T	2582.77	PASS	.	.
Chr2	1538491	.	C	T	3222.65	PASS	.	.
Chr2	1538612	.	G	C	4969.77	PASS	.	.
Chr2	1538628	.	G	C	5368.77	PASS	.	.
Chr2	1538664	.	G	T	4014.77	PASS	.	.
Chr2	1539042	.	A	G	7397.77	PASS	.	.
Chr2	1539062	.	C	T	7371.77	PASS	.	.
Chr2	1539090	.	C	A	7154.77	PASS	.	.
Chr2	1539097	.	A	G	7318.77	PASS	.	.
Chr2	1539101	.	G	A	7351.77	PASS	.	.
Chr2	1539112	.	T	G	6798.77	PASS	.	.
Chr2	1539177	.	A	G	4248.77	PASS	.	.
Chr2	1539198	.	T	C	4518.77	PASS	.	.
Chr2	1539253	.	A	G	6676.77	PASS	.	.
Chr2	1539259	.	G	A	6528.77	PASS	.	.
Chr2	1539336	.	T	C	4153.77	PASS	.	.
Chr2	1539373	.	G	A	3792.77	PASS	.	.
Chr2	1539418	.	T	C	3720.77	PASS	.	.
Chr2	1539454	.	T	A	6089.77	PASS	.	.
Chr2	1539464	.	G	T	6082.77	PASS	.	.
Chr2	1540000	.	A	T	4842.77	PASS	.	.
Chr2	1540019	.	C	G	4856.77	PASS	.	.
Chr2	1540377	.	A	G	3883.77	PASS	.	.
Chr2	1540395	.	T	G	6388.77	PASS	.	.
Chr2	1540396	.	C	T	6433.77	PASS	.	.
Chr2	1540404	.	C	A	6496.77	PASS	.	.
Chr2	1540406	.	T	C	6541.77	PASS	.	.
Chr2	1540416	.	A	T	6436.77	PASS	.	.
Chr2	1540426	.	T	A	6462.77	PASS	.	.
Chr2	1540452	.	A	C	3830.77	PASS	.	.
Chr2	1540467	.	C	T	3881.77	PASS	.	.
Chr2	1540482	.	T	C	3881.77	PASS	.	.
Chr2	1540558	.	T	C	3540.77	PASS	.	.
Chr2	1540585	.	G	A	3546.77	PASS	.	.
Chr2	1540623	.	G	C	3320.77	PASS	.	.
Chr2	1540912	.	A	G	2789.77	PASS	.	.
Chr2	1540931	.	T	C	2788.77	PASS	.	.
Chr2	1540982	.	C	T	4556.77	PASS	.	.
Chr2	1540988	.	G	C	4557.77	PASS	.	.
Chr2	1541268	.	T	G	5298.77	PASS	.	.
Chr2	1541271	.	T	G	5298.77	PASS	.	.
Chr2	1541350	.	G	A	3618.77	PASS	.	.
Chr2	1541580	.	C	G	3680.77	PASS	.	.
Chr2	1541652	.	T	C	3829.77	PASS	.	.
Chr2	1541839	.	G	A	3287.77	PASS	.	.
Chr2	1541885	.	T	G	3444.77	PASS	.	.
Chr2	1541926	.	A	G	5778.77	PASS	.	.
Chr2	1541928	.	T	G	5778.77	PASS	.	.
Chr2	1541955	.	G	A	3273.77	PASS	.	.
Chr2	1541990	.	G	C	3334.77	PASS	.	.
Chr2	1542048	.	C	G	3539.77	PASS	.	.
Chr2	1542144	.	G	T	4088.77	PASS	.	.
Chr2	1542163	.	T	C	4064.77	PASS	.	.
Chr2	1542212	.	C	A	3647.77	PASS	.	.
Chr2	1542241	.	A	T	3737.77	PASS	.	.
Chr2	1542263	.	C	T	3693.77	PASS	.	.
Chr2	1542342	.	G	T	3551.77	PASS	.	.
Chr2	1542687	.	T	C	3081.77	PASS	.	.
Chr2	1542802	.	T	A	3191.82	PASS	.	.
Chr2	1542929	.	T	A	3806.77	PASS	.	.
Chr2	1542932	.	T	C	3796.77	PASS	.	.
Chr2	1543401	.	C	T	5156.77	PASS	.	.
Chr2	1543420	.	C	A	5776.77	PASS	.	.
Chr2	1543426	.	G	A	5754.77	PASS	.	.
Chr2	1543465	.	T	A	3897.77	PASS	.	.
Chr2	1543494	.	T	C	6777.77	PASS	.	.
Chr2	1543496	.	C	G	6866.77	PASS	.	.
Chr2	1543498	.	A	G	6686.77	PASS	.	.
Chr2	1543547	.	C	T	6592.77	PASS	.	.
Chr2	1543566	.	T	C	6611.77	PASS	.	.
Chr2	1543643	.	C	T	4337.77	PASS	.	.
Chr2	1543674	.	G	A	4350.77	PASS	.	.
Chr2	1543717	.	A	G	6841.77	PASS	.	.
Chr2	1543723	.	A	C	6894.77	PASS	.	.
Chr2	1543752	.	C	G	6430.77	PASS	.	.
Chr2	1543770	.	G	A	6807.77	PASS	.	.
Chr2	1543772	.	T	C	6779.77	PASS	.	.
Chr2	1543792	.	C	T	6509.77	PASS	.	.
Chr2	1543981	.	C	T	3092.77	PASS	.	.
Chr2	1544197	.	G	A	3257.77	PASS	.	.
Chr2	1544230	.	A	G	5443.77	PASS	.	.
Chr2	1544237	.	A	T	5474.77	PASS	.	.
Chr2	1544244	.	C	T	5371.77	PASS	.	.
Chr2	1544245	.	T	C	5399.77	PASS	.	.
Chr2	1544251	.	G	C	5218.77	PASS	.	.
Chr2	1544299	.	A	G	5012.77	PASS	.	.
Chr2	1544395	.	T	A	4284.77	PASS	.	.
Chr2	1544411	.	C	A	6620.77	PASS	.	.
Chr2	1544419	.	T	C	6512.77	PASS	.	.
Chr2	1544488	.	T	A	4403.77	PASS	.	.
Chr2	1544571	.	C	A	3102.77	PASS	.	.
Chr2	1544632	.	C	A	3539.77	PASS	.	.
Chr2	1544709	.	T	G	5551.77	PASS	.	.
Chr2	1544717	.	C	A	5641.77	PASS	.	.
Chr2	1544725	.	G	T	5749.77	PASS	.	.
Chr2	1544728	.	G	C	5687.77	PASS	.	.
Chr2	1544771	.	T	C	5337.77	PASS	.	.
Chr2	1544777	.	A	C	5510.77	PASS	.	.
Chr2	1544780	.	A	G	5476.77	PASS	.	.
Chr2	1544840	.	T	C	5219.77	PASS	.	.
Chr2	1544842	.	C	T	5219.77	PASS	.	.
Chr2	1544864	.	C	T	3240.77	PASS	.	.
Chr2	1544880	.	A	T	3256.77	PASS	.	.
Chr2	1545032	.	T	G	3143.77	PASS	.	.
Chr2	1545171	.	G	C	3021.77	PASS	.	.
Chr2	1545183	.	T	C	5270.77	PASS	.	.
Chr2	1545184	.	G	A	5270.77	PASS	.	.
Chr2	1545205	.	T	G	3012.77	PASS	.	.
Chr2	1545218	.	C	A	2916.77	PASS	.	.
Chr2	1545236	.	G	A	3047.77	PASS	.	.
Chr2	1545351	.	G	T	3596.77	PASS	.	.
Chr2	1545389	.	C	T	3585.77	PASS	.	.
Chr2	1545400	.	C	A	5906.77	PASS	.	.
Chr2	1545403	.	T	C	5856.77	PASS	.	.
Chr2	1545444	.	C	G	3380.77	PASS	.	.
Chr2	1545648	.	G	C	3283.77	PASS	.	.
Chr2	1545663	.	A	T	3353.77	PASS	.	.
Chr2	1545731	.	T	A	3850.77	PASS	.	.
Chr2	1545733	.	A	C	3850.77	PASS	.	.
Chr2	1545742	.	A	T	3481.77	PASS	.	.
Chr2	1545751	.	G	A	3256.77	PASS	.	.
Chr2	1545755	.	C	T	3211.76	PASS	.	.
Chr2	1546373	.	G	T	1682.77	PASS	.	.
Chr2	1546392	.	T	C	1649.77	PASS	.	.
Chr2	1546420	.	G	C	2120.77	PASS	.	.
Chr2	1546421	.	A	G	2120.77	PASS	.	.
Chr2	1546517	.	C	A	3393.77	PASS	.	.
Chr2	1546531	.	T	C	3534.77	PASS	.	.
Chr2	1546696	.	C	A	4101.77	PASS	.	.
Chr2	1546709	.	G	A	4154.77	PASS	.	.
Chr2	1546814	.	T	C	3011.77	PASS	.	.
Chr2	1546842	.	C	G	2920.77	PASS	.	.
Chr2	1546920	.	A	G	3559.77	PASS	.	.
Chr2	1547076	.	A	T	3715.77	PASS	.	.
Chr2	1547104	.	G	A	4046.77	PASS	.	.
Chr2	1547408	.	T	C	4228.77	PASS	.	.
Chr2	1547424	.	G	A	4381.77	PASS	.	.
Chr2	1547427	.	T	A	4482.77	PASS	.	.
Chr2	1547434	.	A	G	4590.77	PASS	.	.
Chr2	1547498	.	T	C	2771.77	PASS	.	.
Chr2	1547525	.	T	A	4643.77	PASS	.	.
Chr2	1547603	.	G	A	2389.77	PASS	.	.
Chr2	1547667	.	G	A	4225.77	PASS	.	.
Chr2	1547682	.	C	T	4236.77	PASS	.	.
Chr2	1547757	.	T	C	3073.77	PASS	.	.
Chr2	1547927	.	T	C	2767.77	PASS	.	.
Chr2	1547971	.	C	T	2606.77	PASS	.	.
Chr2	1548146	.	C	T	4687.77	PASS	.	.
Chr2	1548156	.	C	T	4529.77	PASS	.	.
Chr2	1548272	.	T	A	2993.77	PASS	.	.
Chr2	1548300	.	T	A	2830.77	PASS	.	.
Chr2	1548354	.	T	C	2695.77	PASS	.	.
Chr2	1548457	.	A	G	2402.77	PASS	.	.
Chr2	1548571	.	T	G	5582.77	PASS	.	.
Chr2	1548612	.	C	T	3500.77	PASS	.	.
Chr2	1548816	.	T	A	3707.77	PASS	.	.
Chr2	1548958	.	G	A	3738.77	PASS	.	.
Chr2	1549022	.	T	C	3666.77	PASS	.	.
Chr2	1549240	.	C	G	3258.77	PASS	.	.
Chr2	1549261	.	T	C	3428.77	PASS	.	.
Chr2	1549269	.	A	G	3412.77	PASS	.	.
Chr2	1549273	.	T	C	3289.77	PASS	.	.
Chr2	1549317	.	G	A	2302.77	PASS	.	.
Chr2	1549616	.	C	A	3113.77	PASS	.	.
Chr2	1549780	.	T	G	2988.77	PASS	.	.
Chr2	1549856	.	T	G	3172.77	PASS	.	.
Chr2	1550173	.	T	A	2938.77	PASS	.	.
Chr2	1550318	.	C	T	2306.89	PASS	.	.
Chr2	1550444	.	T	C	2748.77	PASS	.	.
Chr2	1550481	.	C	A	3073.77	PASS	.	.
Chr2	1550873	.	G	C	3552.77	PASS	.	.
Chr2	1551150	.	A	C	6351.77	PASS	.	.
Chr2	1551152	.	T	C	6351.77	PASS	.	.
Chr2	1551551	.	C	T	3696.77	PASS	.	.
Chr2	1551579	.	A	C	3527.77	PASS	.	.
Chr2	1551705	.	C	T	2899.77	PASS	.	.
Chr2	1551774	.	A	G	2471.77	PASS	.	.
Chr2	1551871	.	C	T	3975.77	PASS	.	.
Chr2	1551875	.	T	C	4029.77	PASS	.	.
Chr2	1551889	.	C	T	2280.77	PASS	.	.
Chr2	1551924	.	C	T	2116.77	PASS	.	.
Chr2	1552008	.	T	C	3865.77	PASS	.	.
Chr2	1552009	.	A	T	3865.77	PASS	.	.
Chr2	1552187	.	A	T	2063.77	PASS	.	.
Chr2	1552276	.	T	A	4660.77	PASS	.	.
Chr2	1552278	.	T	A	4795.77	PASS	.	.
Chr2	1552282	.	A	T	4919.77	PASS	.	.
Chr2	1552447	.	G	A	3397.77	PASS	.	.
Chr2	1552715	.	A	C	4466.77	PASS	.	.
Chr2	1552721	.	T	G	4433.77	PASS	.	.
Chr2	1552821	.	A	G	2030.77	PASS	.	.
Chr2	1552888	.	A	G	2590.77	PASS	.	.
Chr2	1552902	.	G	A	2604.77	PASS	.	.
Chr2	1553117	.	C	A	1623.77	PASS	.	.
Chr2	1553203	.	C	T	1842.77	PASS	.	.
Chr2	1553253	.	A	G	1623.77	PASS	.	.
Chr2	1553286	.	C	A	1682.77	PASS	.	.
Chr2	1553311	.	G	A	2073.77	PASS	.	.
Chr2	1553378	.	A	G	2366.77	PASS	.	.
Chr2	1553651	.	T	C	3294.77	PASS	.	.
Chr2	1553919	.	C	T	3290.77	PASS	.	.
Chr2	1554369	.	A	T	3518.77	PASS	.	.
Chr2	1555812	.	C	A	3519.77	PASS	.	.
Chr2	1555928	.	A	G	3473.77	PASS	.	.
Chr2	1556210	.	G	C	3350.77	PASS	.	.
Chr2	1556536	.	T	C	3787.77	PASS	.	.
Chr2	1556954	.	T	C	3341.77	PASS	.	.
Chr2	1557116	.	A	G	2371.77	PASS	.	.
Chr2	1557531	.	A	T	2933.77	PASS	.	.
Chr2	1557636	.	A	G	4018.77	PASS	.	.
Chr2	1557805	.	A	G	3672.77	PASS	.	.
Chr2	1558008	.	A	G	4436.77	PASS	.	.
Chr2	1558334	.	T	G	7154.77	PASS	.	.
Chr2	1558346	.	C	A	6968.77	PASS	.	.
Chr2	1558422	.	C	G	3390.77	PASS	.	.
Chr2	1558502	.	T	A	3960.77	PASS	.	.
Chr2	1558643	.	A	G	4328.77	PASS	.	.
Chr2	1558748	.	G	A	3721.77	PASS	.	.
Chr2	1558802	.	G	A	3510.77	PASS	.	.
Chr2	1558908	.	G	T	3007.77	PASS	.	.
Chr2	1558958	.	G	A	3490.77	PASS	.	.
Chr2	1559039	.	A	G	3616.77	PASS	.	.
Chr2	1559102	.	G	A	3037.77	PASS	.	.
Chr2	1559129	.	A	C	2896.77	PASS	.	.
Chr2	1559186	.	C	A	3094.77	PASS	.	.
Chr2	1559503	.	G	A	3011.77	PASS	.	.
Chr2	1560090	.	A	G	4430.77	PASS	.	.
Chr2	1560116	.	C	T	4432.77	PASS	.	.
Chr2	1560250	.	A	T	4965.77	PASS	.	.
Chr2	1560292	.	C	T	4867.77	PASS	.	.
Chr2	1560566	.	C	G	7273.77	PASS	.	.
Chr2	1560569	.	T	G	7245.77	PASS	.	.
Chr2	1560791	.	C	T	3768.77	PASS	.	.
Chr2	1560858	.	T	C	4063.77	PASS	.	.
Chr2	1560876	.	A	C	4396.77	PASS	.	.
Chr2	1560890	.	G	A	4462.77	PASS	.	.
Chr2	1560941	.	T	C	3904.77	PASS	.	.
Chr2	1561026	.	A	G	3873.77	PASS	.	.
Chr2	1561195	.	C	T	4836.77	PASS	.	.
Chr2	1561243	.	G	T	4399.77	PASS	.	.
Chr2	1561417	.	C	A	3867.77	PASS	.	.
Chr2	1561453	.	A	C	4044.77	PASS	.	.
Chr2	1561772	.	C	T	3419.77	PASS	.	.
Chr2	1561815	.	A	G	3651.77	PASS	.	.
Chr2	1561953	.	G	T	3562.77	PASS	.	.
Chr2	1561981	.	G	A	4199.77	PASS	.	.
Chr2	1562441	.	T	C	3680.77	PASS	.	.
Chr2	1562626	.	A	G	6866.77	PASS	.	.
Chr2	1562627	.	C	T	6866.77	PASS	.	.
Chr2	1562805	.	G	A	3720.77	PASS	.	.
Chr2	1562863	.	C	A	3609.77	PASS	.	.
Chr2	1563180	.	G	C	3629.77	PASS	.	.
Chr2	1563609	.	A	G	2978.77	PASS	.	.
Chr2	1563735	.	T	A	2210.77	PASS	.	.
Chr2	1563799	.	T	G	3821.77	PASS	.	.
Chr2	1564047	.	G	T	3897.77	PASS	.	.
Chr2	1564088	.	A	T	6212.77	PASS	.	.
Chr2	1564109	.	T	A	6269.77	PASS	.	.
Chr2	1564169	.	T	A	3942.77	PASS	.	.
Chr2	1564203	.	A	G	6233.77	PASS	.	.
Chr2	1564228	.	A	C	6237.77	PASS	.	.
Chr2	1564360	.	C	T	4004.77	PASS	.	.
Chr2	1564456	.	G	C	4320.77	PASS	.	.
Chr2	1564633	.	G	T	3779.77	PASS	.	.
Chr2	1564844	.	T	C	4148.77	PASS	.	.
Chr2	1564870	.	T	C	3781.77	PASS	.	.
Chr2	1564918	.	A	C	4084.77	PASS	.	.
Chr2	1565108	.	C	A	3710.77	PASS	.	.
Chr2	1565294	.	T	C	3651.77	PASS	.	.
Chr2	1565872	.	A	T	5524.77	PASS	.	.
Chr2	1565876	.	C	T	5520.77	PASS	.	.
Chr2	1566034	.	A	C	2806.77	PASS	.	.
Chr2	1566116	.	G	A	4991.77	PASS	.	.
Chr2	1566493	.	C	G	2797.77	PASS	.	.
Chr2	1566578	.	C	G	2851.77	PASS	.	.
Chr2	1566992	.	A	G	3964.77	PASS	.	.
Chr2	1567223	.	G	A	3588.77	PASS	.	.
Chr2	1567301	.	T	C	5193.77	PASS	.	.
Chr2	1567317	.	C	T	5623.77	PASS	.	.
Chr2	1567322	.	T	C	5460.77	PASS	.	.
Chr2	1567335	.	C	T	5001.77	PASS	.	.
Chr2	1567361	.	G	A	4076.77	PASS	.	.
Chr2	1567379	.	A	G	4323.77	PASS	.	.
Chr2	1567482	.	A	T	4147.77	PASS	.	.
Chr2	1567645	.	T	C	4267.77	PASS	.	.
Chr2	1567753	.	T	G	2941.77	PASS	.	.
Chr2	1567913	.	A	G	2530.77	PASS	.	.
Chr2	1567986	.	C	T	2645.77	PASS	.	.
Chr2	1568050	.	G	T	3018.77	PASS	.	.
Chr2	1568291	.	G	C	3363.77	PASS	.	.
Chr2	1568825	.	G	C	3539.77	PASS	.	.
Chr2	1568902	.	G	A	3531.77	PASS	.	.
Chr2	1568917	.	T	G	3499.77	PASS	.	.
Chr2	1568944	.	A	T	3494.77	PASS	.	.
Chr2	1569439	.	A	G	3547.77	PASS	.	.
Chr2	1569507	.	C	T	5169.77	PASS	.	.
Chr2	1569512	.	G	A	5237.77	PASS	.	.
Chr2	1569521	.	G	C	5224.77	PASS	.	.
Chr2	1569565	.	G	A	5759.77	PASS	.	.
Chr2	1569583	.	T	A	5834.77	PASS	.	.
Chr2	1569614	.	C	T	3473.77	PASS	.	.
Chr2	1569780	.	T	A	3711.77	PASS	.	.
Chr2	1570140	.	G	A	5375.77	PASS	.	.
Chr2	1570145	.	T	C	5376.77	PASS	.	.
Chr2	1570208	.	G	T	5451.77	PASS	.	.
Chr2	1570228	.	A	G	5776.77	PASS	.	.
Chr2	1570231	.	A	G	5887.77	PASS	.	.
Chr2	1570324	.	C	G	5886.77	PASS	.	.
Chr2	1570406	.	T	C	3339.77	PASS	.	.
Chr2	1570613	.	C	G	4954.77	PASS	.	.
Chr2	1570618	.	G	A	5007.77	PASS	.	.
Chr2	1570836	.	A	T	2521.77	PASS	.	.
Chr2	1571126	.	T	G	3173.77	PASS	.	.
Chr2	1571383	.	T	G	2794.77	PASS	.	.
Chr2	1572049	.	C	A	3620.77	PASS	.	.
Chr2	1572091	.	C	T	3722.77	PASS	.	.
Chr2	1572444	.	C	A	3451.77	PASS	.	.
Chr2	1572514	.	G	C	2832.77	PASS	.	.
Chr2	1572656	.	T	C	2969.77	PASS	.	.
Chr2	1572715	.	A	C	2700.77	PASS	.	.
Chr2	1572906	.	T	C	2074.77	PASS	.	.
Chr2	1573054	.	C	G	2016.77	PASS	.	.
Chr2	1573150	.	T	A	3423.77	PASS	.	.
Chr2	1573158	.	A	T	3422.77	PASS	.	.
Chr2	1573619	.	A	C	2971.77	PASS	.	.
Chr2	1573805	.	A	C	3650.77	PASS	.	.
Chr2	1574020	.	A	G	3679.77	PASS	.	.
Chr2	1574051	.	T	C	3542.77	PASS	.	.
Chr2	1574103	.	C	T	6238.77	PASS	.	.
Chr2	1574127	.	C	T	6576.77	PASS	.	.
Chr2	1574133	.	T	A	6413.77	PASS	.	.
Chr2	1574395	.	A	G	3614.77	PASS	.	.
Chr2	1574785	.	A	C	6524.77	PASS	.	.
Chr2	1574787	.	A	C	6524.77	PASS	.	.
Chr2	1574789	.	A	C	6496.77	PASS	.	.
Chr2	1575281	.	C	T	4029.77	PASS	.	.
Chr2	1575559	.	C	A	3288.77	PASS	.	.
Chr2	1576034	.	T	C	3567.77	PASS	.	.
Chr2	1576058	.	G	A	3661.77	PASS	.	.
Chr2	1576060	.	T	A	3616.77	PASS	.	.
Chr2	1576070	.	A	T	3346.77	PASS	.	.
Chr2	1576082	.	T	C	3301.77	PASS	.	.
Chr2	1576093	.	T	C	3256.77	PASS	.	.
Chr2	1576111	.	C	A	3287.77	PASS	.	.
Chr2	1576124	.	G	A	3086.77	PASS	.	.
Chr2	1576181	.	T	C	1668.77	PASS	.	.
Chr2	1576202	.	A	G	2252.77	PASS	.	.
Chr2	1576248	.	C	T	3109.77	PASS	.	.
Chr2	1576250	.	C	T	3109.77	PASS	.	.
Chr2	1576446	.	C	T	2171.77	PASS	.	.
Chr2	1576508	.	C	T	1953.77	PASS	.	.
Chr2	1576573	.	C	A	3931.77	PASS	.	.
Chr2	1576722	.	A	G	2753.77	PASS	.	.
Chr2	1576883	.	A	G	2445.77	PASS	.	.
Chr2	1576939	.	C	G	2376.77	PASS	.	.
Chr2	1577017	.	A	C	2617.77	PASS	.	.
Chr2	1578639	.	A	G	3019.77	PASS	.	.
Chr2	1579128	.	A	G	3004.77	PASS	.	.
Chr2	1579288	.	A	G	5614.77	PASS	.	.
Chr2	1579292	.	G	A	5616.77	PASS	.	.
Chr2	1579374	.	T	A	2790.77	PASS	.	.
Chr2	1579466	.	C	G	4735.77	PASS	.	.
Chr2	1579467	.	A	G	4735.77	PASS	.	.
Chr2	1579490	.	C	T	2674.77	PASS	.	.
Chr2	1579512	.	G	A	2753.77	PASS	.	.
Chr2	1579553	.	C	T	2801.77	PASS	.	.
Chr2	1579579	.	T	C	2885.77	PASS	.	.
Chr2	1579595	.	C	T	3032.77	PASS	.	.
Chr2	1579682	.	T	C	3149.77	PASS	.	.
Chr2	1579698	.	T	C	3509.77	PASS	.	.
Chr2	1579732	.	A	T	5620.77	PASS	.	.
Chr2	1579733	.	A	G	5620.77	PASS	.	.
Chr2	1579803	.	G	A	4702.77	PASS	.	.
Chr2	1579812	.	A	T	4671.77	PASS	.	.
Chr2	1579850	.	C	T	2774.77	PASS	.	.
Chr2	1580048	.	G	A	5542.77	PASS	.	.
Chr2	1580055	.	G	A	5600.77	PASS	.	.
Chr2	1580059	.	T	A	5580.77	PASS	.	.
Chr2	1580089	.	G	T	3245.77	PASS	.	.
Chr2	1580180	.	A	G	2593.77	PASS	.	.
Chr2	1580236	.	T	C	2197.77	PASS	.	.
Chr2	1580247	.	A	C	2289.77	PASS	.	.
Chr2	1580258	.	G	A	3913.77	PASS	.	.
Chr2	1580371	.	T	C	4011.77	PASS	.	.
Chr2	1580374	.	T	A	4074.77	PASS	.	.
Chr2	1580394	.	C	T	3959.77	PASS	.	.
Chr2	1580401	.	A	G	3806.77	PASS	.	.
Chr2	1580437	.	C	G	3204.83	PASS	.	.
Chr2	1580446	.	C	A	3148.77	PASS	.	.
Chr2	1580486	.	T	A	2582.77	PASS	.	.
Chr2	1580494	.	G	C	2486.77	PASS	.	.
Chr2	1580522	.	A	T	1861.77	PASS	.	.
Chr2	1580725	.	A	G	3644.77	PASS	.	.
Chr2	1580726	.	G	A	3644.77	PASS	.	.
Chr2	1580747	.	A	C	3841.77	PASS	.	.
Chr2	1580766	.	T	C	3661.77	PASS	.	.
Chr2	1580774	.	A	G	3751.77	PASS	.	.
Chr2	1580780	.	A	G	3825.77	PASS	.	.
Chr2	1580797	.	G	A	3656.77	PASS	.	.
Chr2	1580874	.	G	T	3506.77	PASS	.	.
Chr2	1580877	.	A	G	3571.77	PASS	.	.
Chr2	1580896	.	A	T	3346.77	PASS	.	.
Chr2	1580897	.	C	T	3301.77	PASS	.	.
Chr2	1580905	.	T	A	3265.77	PASS	.	.
Chr2	1580923	.	A	T	3526.77	PASS	.	.
Chr2	1580924	.	A	T	3481.77	PASS	.	.
Chr2	1580981	.	T	G	2259.77	PASS	.	.
Chr2	1581021	.	C	A	2554.77	PASS	.	.
Chr2	1581091	.	T	G	5499.77	PASS	.	.
Chr2	1581129	.	A	G	5895.77	PASS	.	.
Chr2	1581130	.	T	C	5895.77	PASS	.	.
Chr2	1581134	.	G	A	5833.77	PASS	.	.
Chr2	1581168	.	T	C	3395.77	PASS	.	.
Chr2	1581239	.	G	T	4660.77	PASS	.	.
Chr2	1581245	.	T	C	2751.77	PASS	.	.
Chr2	1581282	.	C	T	4471.77	PASS	.	.
Chr2	1581300	.	T	A	4758.77	PASS	.	.
Chr2	1581301	.	A	C	4667.77	PASS	.	.
Chr2	1581363	.	C	G	3049.77	PASS	.	.
Chr2	1581400	.	A	C	3125.77	PASS	.	.
Chr2	1581526	.	T	G	3378.77	PASS	.	.
Chr2	1581593	.	T	C	3041.77	PASS	.	.
Chr2	1581670	.	T	G	2735.77	PASS	.	.
Chr2	1581725	.	A	G	3753.77	PASS	.	.
Chr2	1581732	.	C	G	3830.77	PASS	.	.
Chr2	1582000	.	C	G	1899.77	PASS	.	.
Chr2	1582157	.	T	C	3152.77	PASS	.	.
Chr2	1582212	.	T	G	2924.77	PASS	.	.
Chr2	1582261	.	C	A	2873.77	PASS	.	.
Chr2	1582313	.	G	C	2628.77	PASS	.	.
Chr2	1582430	.	T	A	2486.77	PASS	.	.
Chr2	1582455	.	C	T	4426.77	PASS	.	.
Chr2	1582587	.	A	T	2374.77	PASS	.	.
Chr2	1582665	.	A	G	2469.77	PASS	.	.
Chr2	1582694	.	A	T	2367.77	PASS	.	.
Chr2	1582727	.	A	G	4061.77	PASS	.	.
Chr2	1582743	.	A	G	4325.77	PASS	.	.
Chr2	1582744	.	A	C	4325.77	PASS	.	.
Chr2	1582965	.	A	G	5221.77	PASS	.	.
Chr2	1582972	.	T	C	5581.77	PASS	.	.
Chr2	1582976	.	G	C	5866.77	PASS	.	.
Chr2	1582980	.	A	C	5865.77	PASS	.	.
Chr2	1582984	.	A	G	5889.77	PASS	.	.
Chr2	1582985	.	A	G	5889.77	PASS	.	.
Chr2	1583002	.	T	A	5666.77	PASS	.	.
Chr2	1583003	.	T	C	3850.77	PASS	.	.
Chr2	1583020	.	A	T	5470.77	PASS	.	.
Chr2	1583021	.	T	G	5470.77	PASS	.	.
Chr2	1583181	.	G	C	5041.77	PASS	.	.
Chr2	1583190	.	A	G	4915.77	PASS	.	.
Chr2	1583250	.	T	C	2545.77	PASS	.	.
Chr2	1583312	.	A	C	5383.77	PASS	.	.
Chr2	1583333	.	C	A	5079.77	PASS	.	.
Chr2	1583394	.	A	G	4865.77	PASS	.	.
Chr2	1583398	.	A	G	4891.77	PASS	.	.
Chr2	1583421	.	A	T	3036.77	PASS	.	.
Chr2	1583440	.	C	A	2899.77	PASS	.	.
Chr2	1583458	.	C	T	2894.77	PASS	.	.
Chr2	1583542	.	C	T	2703.77	PASS	.	.
Chr2	1583589	.	C	T	5144.77	PASS	.	.
Chr2	1583595	.	C	A	5177.77	PASS	.	.
Chr2	1583611	.	C	A	3090.77	PASS	.	.
Chr2	1583640	.	A	G	4940.77	PASS	.	.
Chr2	1583775	.	C	A	4612.77	PASS	.	.
Chr2	1583780	.	T	C	4928.77	PASS	.	.
Chr2	1583781	.	T	A	4876.77	PASS	.	.
Chr2	1583795	.	C	A	5596.77	PASS	.	.
Chr2	1583823	.	G	T	4732.77	PASS	.	.
Chr2	1583891	.	G	A	5283.77	PASS	.	.
Chr2	1583902	.	C	A	5550.77	PASS	.	.
Chr2	1583921	.	C	T	5467.77	PASS	.	.
Chr2	1583939	.	T	C	5514.77	PASS	.	.
Chr2	1583991	.	T	A	3686.77	PASS	.	.
Chr2	1584066	.	C	T	5707.77	PASS	.	.
Chr2	1584073	.	G	A	5627.77	PASS	.	.
Chr2	1584086	.	G	A	5107.77	PASS	.	.
Chr2	1584092	.	T	C	5128.77	PASS	.	.
Chr2	1584093	.	C	G	5099.77	PASS	.	.
Chr2	1584315	.	T	C	4400.77	PASS	.	.
Chr2	1584405	.	C	T	5214.77	PASS	.	.
Chr2	1584422	.	T	G	4948.77	PASS	.	.
Chr2	1584465	.	G	A	5017.77	PASS	.	.
Chr2	1584484	.	G	T	4848.77	PASS	.	.
Chr2	1584500	.	T	G	4701.77	PASS	.	.
Chr2	1584553	.	T	C	4479.77	PASS	.	.
Chr2	1584649	.	T	C	2029.77	PASS	.	.
Chr2	1586517	.	G	A	691.77	PASS	.	.
Chr2	1586523	.	T	C	781.77	PASS	.	.
Chr2	1586548	.	T	A	1141.77	PASS	.	.
Chr2	1586554	.	G	T	1141.77	PASS	.	.
Chr2	1586559	.	A	G	1141.77	PASS	.	.
Chr2	1586578	.	G	T	1096.77	PASS	.	.
Chr2	1586579	.	T	G	1096.77	PASS	.	.
Chr2	1586582	.	G	A	916.77	PASS	.	.
Chr2	1586584	.	A	G	916.77	PASS	.	.
Chr2	1586589	.	A	G	1046.77	PASS	.	.
Chr2	1586595	.	A	G	1074.77	PASS	.	.
Chr2	1586622	.	T	G	1276.77	PASS	.	.
Chr2	1586623	.	G	A	1321.77	PASS	.	.
Chr2	1586634	.	T	A	1411.77	PASS	.	.
Chr2	1586641	.	T	C	1726.77	PASS	.	.
Chr2	1586678	.	C	A	2079.77	PASS	.	.
Chr2	1587174	.	G	A	1456.77	PASS	.	.
Chr2	1587199	.	T	A	1411.77	PASS	.	.
Chr2	1587205	.	C	T	1321.77	PASS	.	.
Chr2	1587211	.	G	A	1231.77	PASS	.	.
Chr2	1587213	.	C	A	1006.77	PASS	.	.
Chr2	1587214	.	A	G	1006.77	PASS	.	.
Chr2	1587218	.	A	G	1096.77	PASS	.	.
Chr2	1587233	.	G	A	961.77	PASS	.	.
Chr2	1587235	.	G	C	871.77	PASS	.	.
Chr2	1587239	.	C	T	871.77	PASS	.	.
Chr2	1588335	.	C	T	4277.77	PASS	.	.
Chr2	1588343	.	G	C	4399.77	PASS	.	.
Chr2	1588394	.	C	G	2694.77	PASS	.	.
Chr2	1588455	.	C	T	2852.77	PASS	.	.
Chr2	1588738	.	T	C	2776.77	PASS	.	.
Chr2	1588929	.	A	T	3937.77	PASS	.	.
Chr2	1589004	.	A	G	6701.77	PASS	.	.
Chr2	1589008	.	G	T	6726.77	PASS	.	.
Chr2	1589058	.	C	T	4120.77	PASS	.	.
Chr2	1589160	.	T	A	6198.77	PASS	.	.
Chr2	1589161	.	C	T	6281.77	PASS	.	.
Chr2	1589168	.	C	T	6058.77	PASS	.	.
Chr2	1589534	.	T	C	3363.77	PASS	.	.
Chr2	1589550	.	A	G	3321.77	PASS	.	.
Chr2	1589649	.	T	C	2686.77	PASS	.	.
Chr2	1589703	.	T	G	2919.77	PASS	.	.
Chr2	1589769	.	G	A	3143.77	PASS	.	.
Chr2	1589795	.	C	A	5326.77	PASS	.	.
Chr2	1589796	.	A	G	5371.77	PASS	.	.
Chr2	1589808	.	T	C	5609.77	PASS	.	.
Chr2	1589823	.	A	C	5500.77	PASS	.	.
Chr2	1590107	.	T	A	5269.77	PASS	.	.
Chr2	1590207	.	T	G	4057.77	PASS	.	.
Chr2	1590260	.	G	A	6279.77	PASS	.	.
Chr2	1590269	.	T	C	6112.77	PASS	.	.
Chr2	1590298	.	C	T	3893.77	PASS	.	.
Chr2	1590324	.	G	A	6431.77	PASS	.	.
Chr2	1590328	.	C	T	6699.77	PASS	.	.
Chr2	1590350	.	G	A	6293.77	PASS	.	.
Chr2	1590381	.	A	C	664.77	PASS	.	.
Chr2	1590389	.	C	T	785.77	PASS	.	.
Chr2	1590441	.	C	T	1199.77	PASS	.	.
Chr2	1590442	.	T	C	1199.77	PASS	.	.
Chr2	1590461	.	C	A	1073.77	PASS	.	.
Chr2	1590476	.	A	G	1039.77	PASS	.	.
Chr2	1590549	.	G	A	4004.77	PASS	.	.
Chr2	1590693	.	T	C	2900.77	PASS	.	.
Chr2	1590765	.	T	G	2420.77	PASS	.	.
Chr2	1590889	.	C	T	4344.77	PASS	.	.
Chr2	1590893	.	T	A	4407.77	PASS	.	.
Chr2	1590902	.	T	G	4103.77	PASS	.	.
Chr2	1590997	.	A	G	2208.77	PASS	.	.
Chr2	1591145	.	A	C	2853.77	PASS	.	.
Chr2	1591194	.	C	A	3168.77	PASS	.	.
Chr2	1591244	.	G	T	3350.77	PASS	.	.
Chr2	1591336	.	C	G	4794.77	PASS	.	.
Chr2	1591353	.	A	C	4938.77	PASS	.	.
Chr2	1591383	.	C	G	5107.77	PASS	.	.
Chr2	1591389	.	G	A	5103.77	PASS	.	.
Chr2	1591442	.	C	T	3341.77	PASS	.	.
Chr2	1591482	.	C	G	5314.77	PASS	.	.
Chr2	1591495	.	C	T	5396.77	PASS	.	.
Chr2	1591611	.	G	A	3646.77	PASS	.	.
Chr2	1591631	.	A	G	5794.77	PASS	.	.
Chr2	1591638	.	T	G	5658.77	PASS	.	.
Chr2	1591726	.	G	T	5122.77	PASS	.	.
Chr2	1591736	.	A	G	5517.77	PASS	.	.
Chr2	1591737	.	A	G	5491.77	PASS	.	.
Chr2	1591757	.	C	A	3495.77	PASS	.	.
Chr2	1591769	.	T	C	3575.77	PASS	.	.
Chr2	1591871	.	C	T	3336.77	PASS	.	.
Chr2	1591891	.	A	G	5399.77	PASS	.	.
Chr2	1591956	.	G	A	3439.77	PASS	.	.
Chr2	1591997	.	T	C	5204.77	PASS	.	.
Chr2	1592000	.	T	A	5263.77	PASS	.	.
Chr2	1592135	.	T	G	4652.77	PASS	.	.
Chr2	1592150	.	T	A	4818.77	PASS	.	.
Chr2	1592157	.	A	T	4939.77	PASS	.	.
Chr2	1592181	.	A	G	4599.77	PASS	.	.
Chr2	1592778	.	G	C	3003.77	PASS	.	.
Chr2	1592859	.	C	T	3561.77	PASS	.	.
Chr2	1592871	.	G	T	3505.77	PASS	.	.
Chr2	1593067	.	G	A	4038.77	PASS	.	.
Chr2	1593413	.	T	C	3296.77	PASS	.	.
Chr2	1593460	.	C	T	3712.77	PASS	.	.
Chr2	1594039	.	A	G	5890.77	PASS	.	.
Chr2	1594064	.	T	C	6249.77	PASS	.	.
Chr2	1594079	.	C	T	5946.77	PASS	.	.
Chr2	1594183	.	T	A	5618.77	PASS	.	.
Chr2	1594184	.	G	T	5663.77	PASS	.	.
Chr2	1594193	.	G	A	5700.77	PASS	.	.
Chr2	1594477	.	A	T	3670.77	PASS	.	.
Chr2	1594797	.	T	G	2868.77	PASS	.	.
Chr2	1595743	.	G	A	3659.77	PASS	.	.
Chr2	1595753	.	C	T	3704.77	PASS	.	.
Chr2	1595783	.	C	A	2485.77	PASS	.	.
Chr2	1595872	.	A	C	3640.77	PASS	.	.
Chr2	1595875	.	A	C	3796.77	PASS	.	.
Chr2	1595886	.	G	A	3903.77	PASS	.	.
Chr2	1595907	.	T	A	3440.77	PASS	.	.
Chr2	1595961	.	T	C	2457.77	PASS	.	.
Chr2	1596289	.	C	T	3888.77	PASS	.	.
Chr2	1596320	.	G	C	4045.77	PASS	.	.
Chr2	1596598	.	C	T	4234.77	PASS	.	.
Chr2	1596667	.	A	G	4109.77	PASS	.	.
Chr2	1596838	.	G	A	3620.77	PASS	.	.
Chr2	1596995	.	A	G	4590.77	PASS	.	.
Chr2	1597051	.	C	T	3211.76	PASS	.	.
Chr2	1597115	.	G	C	3418.77	PASS	.	.
Chr2	1597217	.	C	T	2973.77	PASS	.	.
Chr2	1597244	.	T	C	3096.77	PASS	.	.
Chr2	1597307	.	A	G	4547.77	PASS	.	.
Chr2	1597392	.	T	A	3905.77	PASS	.	.
Chr2	1597402	.	G	T	4104.77	PASS	.	.
Chr2	1597414	.	A	T	4098.77	PASS	.	.
Chr2	1597458	.	G	A	4094.77	PASS	.	.
Chr2	1597649	.	G	C	2612.77	PASS	.	.
Chr2	1597688	.	C	G	4781.77	PASS	.	.
Chr2	1597699	.	T	C	5109.77	PASS	.	.
Chr2	1597718	.	T	A	4651.77	PASS	.	.
Chr2	1597725	.	G	A	4651.77	PASS	.	.
Chr2	1597748	.	A	G	4589.77	PASS	.	.
Chr2	1597779	.	A	T	2846.77	PASS	.	.
Chr2	1597829	.	A	G	3190.85	PASS	.	.
Chr2	1598035	.	C	T	4747.77	PASS	.	.
Chr2	1598054	.	T	G	4831.77	PASS	.	.
Chr2	1598116	.	C	A	5474.77	PASS	.	.
Chr2	1598119	.	C	T	5502.77	PASS	.	.
Chr2	1598253	.	T	C	3410.77	PASS	.	.
Chr2	1598442	.	A	T	4653.77	PASS	.	.
Chr2	1598490	.	T	A	4097.77	PASS	.	.
Chr2	1598491	.	T	A	4097.77	PASS	.	.
Chr2	1598526	.	G	A	2687.77	PASS	.	.
Chr2	1598931	.	A	G	3377.77	PASS	.	.
Chr2	1598962	.	A	T	3485.77	PASS	.	.
Chr2	1599008	.	C	A	3845.77	PASS	.	.
Chr2	1599097	.	T	G	3633.77	PASS	.	.
Chr2	1599166	.	T	C	3557.77	PASS	.	.
Chr2	1599210	.	G	A	5901.77	PASS	.	.
Chr2	1599219	.	T	A	5924.77	PASS	.	.
Chr2	1599507	.	T	C	4869.77	PASS	.	.
Chr2	1599514	.	A	C	4797.77	PASS	.	.
Chr2	1599540	.	C	T	2689.77	PASS	.	.
Chr2	1599569	.	G	A	2651.77	PASS	.	.
Chr2	1599641	.	T	C	2451.77	PASS	.	.
Chr2	1599799	.	C	T	2400.77	PASS	.	.
Chr2	1600193	.	G	A	2516.77	PASS	.	.
Chr2	1600303	.	C	A	4352.77	PASS	.	.
Chr2	1600306	.	T	C	4382.77	PASS	.	.
Chr2	1600317	.	C	T	4426.77	PASS	.	.
Chr2	1600431	.	G	T	3169.77	PASS	.	.
Chr2	1600484	.	T	C	1983.77	PASS	.	.
Chr2	1600537	.	C	T	2252.77	PASS	.	.
Chr2	1600612	.	A	T	2591.77	PASS	.	.
Chr2	1600631	.	C	T	2474.77	PASS	.	.
Chr2	1600670	.	A	G	2480.77	PASS	.	.
Chr2	1600828	.	A	C	2360.77	PASS	.	.
Chr2	1600949	.	T	C	2827.77	PASS	.	.
Chr2	1600971	.	T	C	2762.77	PASS	.	.
Chr2	1601159	.	T	A	3421.77	PASS	.	.
Chr2	1601208	.	A	C	3279.77	PASS	.	.
Chr2	1601241	.	C	T	2955.77	PASS	.	.
Chr2	1601255	.	C	T	4924.77	PASS	.	.
Chr2	1601257	.	A	G	4924.77	PASS	.	.
Chr2	1601306	.	G	A	2939.77	PASS	.	.
Chr2	1601339	.	A	G	2946.77	PASS	.	.
Chr2	1601449	.	A	G	4936.77	PASS	.	.
Chr2	1601455	.	A	G	4961.77	PASS	.	.
Chr2	1601708	.	G	T	3948.77	PASS	.	.
Chr2	1601802	.	T	G	3352.77	PASS	.	.
Chr2	1601821	.	G	A	3384.77	PASS	.	.
Chr2	1602258	.	C	A	3920.77	PASS	.	.
Chr2	1602353	.	A	T	3836.77	PASS	.	.
Chr2	1602379	.	T	G	3627.77	PASS	.	.
Chr2	1602760	.	T	C	3444.77	PASS	.	.
Chr2	1602932	.	A	G	4040.77	PASS	.	.
Chr2	1603062	.	C	T	3676.77	PASS	.	.
Chr2	1603144	.	T	A	2216.77	PASS	.	.
Chr2	1603145	.	T	A	5469.77	PASS	.	.
Chr2	1603444	.	C	A	3574.77	PASS	.	.
Chr2	1603581	.	G	T	3833.77	PASS	.	.
Chr2	1604241	.	G	A	4007.77	PASS	.	.
Chr2	1604293	.	C	T	3651.77	PASS	.	.
Chr2	1604385	.	T	C	4689.77	PASS	.	.
Chr2	1604513	.	A	T	4783.77	PASS	.	.
Chr2	1604586	.	G	A	3094.77	PASS	.	.
Chr2	1604770	.	G	A	4231.77	PASS	.	.
Chr2	1604869	.	G	A	4835.77	PASS	.	.
Chr2	1604877	.	T	A	4770.77	PASS	.	.
Chr2	1604881	.	T	G	4791.77	PASS	.	.
Chr2	1605281	.	T	G	3757.77	PASS	.	.
Chr2	1605405	.	A	G	4479.77	PASS	.	.
Chr2	1605502	.	T	A	5777.77	PASS	.	.
Chr2	1605810	.	A	G	4977.77	PASS	.	.
Chr2	1605812	.	C	T	4977.77	PASS	.	.
Chr2	1605849	.	A	G	2995.77	PASS	.	.
Chr2	1605912	.	T	G	4862.77	PASS	.	.
Chr2	1605919	.	A	G	5263.77	PASS	.	.
Chr2	1605922	.	C	T	5232.77	PASS	.	.
Chr2	1606035	.	G	A	3042.77	PASS	.	.
Chr2	1606142	.	C	T	5553.77	PASS	.	.
Chr2	1606158	.	A	G	5372.77	PASS	.	.
Chr2	1606398	.	T	C	3360.77	PASS	.	.
Chr2	1606540	.	T	A	3473.77	PASS	.	.
Chr2	1606594	.	C	T	3572.77	PASS	.	.
Chr2	1606628	.	C	T	3346.77	PASS	.	.
Chr2	1606891	.	C	T	2483.77	PASS	.	.
Chr2	1607059	.	C	T	3215.74	PASS	.	.
Chr2	1607627	.	T	C	3304.77	PASS	.	.
Chr2	1607869	.	T	C	1796.77	PASS	.	.
Chr2	1607970	.	G	A	5956.77	PASS	.	.
Chr2	1607971	.	T	G	4689.77	PASS	.	.
Chr2	1608047	.	G	C	5357.77	PASS	.	.
Chr2	1608081	.	T	G	4786.77	PASS	.	.
Chr2	1608234	.	C	T	2773.77	PASS	.	.
Chr2	1608306	.	T	C	2955.77	PASS	.	.
Chr2	1608348	.	A	T	3171.77	PASS	.	.
Chr2	1608445	.	T	C	2020.77	PASS	.	.
Chr2	1608456	.	G	A	1430.96	PASS	.	.
Chr2	1608620	.	A	G	2095.77	PASS	.	.
Chr2	1608654	.	G	A	1868.77	PASS	.	.
Chr2	1608655	.	A	C	1868.77	PASS	.	.
Chr2	1608744	.	C	T	56.77	PASS	.	.
Chr2	1608806	.	G	A	208.77	PASS	.	.
Chr2	1608920	.	T	G	990.77	PASS	.	.
Chr2	1608957	.	A	G	165.77	PASS	.	.
Chr2	1608988	.	C	T	295.77	PASS	.	.
Chr2	1609006	.	C	A	206.77	PASS	.	.
Chr2	1609023	.	C	T	103.77	PASS	.	.
Chr2	1609073	.	C	T	2033.77	PASS	.	.
Chr2	1609194	.	C	G	2086.77	PASS	.	.
Chr2	1609212	.	A	G	2161.77	PASS	.	.
Chr2	1609412	.	T	C	3956.77	PASS	.	.
Chr2	1609515	.	G	A	6038.77	PASS	.	.
Chr2	1609558	.	T	C	3297.77	PASS	.	.
Chr2	1609706	.	G	A	3440.77	PASS	.	.
Chr2	1609871	.	C	A	2722.77	PASS	.	.
Chr2	1609970	.	A	T	2852.77	PASS	.	.
Chr2	1611625	.	A	G	3201.82	PASS	.	.
Chr2	1612375	.	G	A	3382.77	PASS	.	.
Chr2	1613337	.	T	C	2397.77	PASS	.	.
Chr2	1613382	.	C	T	2743.77	PASS	.	.
Chr2	1613575	.	A	G	2978.77	PASS	.	.
Chr2	1613996	.	G	A	1871.77	PASS	.	.
Chr2	1614106	.	T	C	1510.77	PASS	.	.
Chr2	1614126	.	G	T	573.77	PASS	.	.
Chr2	1614168	.	A	T	796.77	PASS	.	.
Chr2	1614239	.	C	A	1338.77	PASS	.	.
Chr2	1614315	.	T	G	798.77	PASS	.	.
Chr2	1614441	.	A	G	1317.77	PASS	.	.
Chr2	1614502	.	A	T	2002.77	PASS	.	.
Chr2	1614507	.	A	G	2070.77	PASS	.	.
Chr2	1614545	.	G	A	1003.77	PASS	.	.
Chr2	1614702	.	C	T	1861.77	PASS	.	.
Chr2	1614722	.	T	C	15161.77	PASS	.	.
Chr2	1614766	.	T	A	3380.77	PASS	.	.
Chr2	1614781	.	G	A	3597.77	PASS	.	.
Chr2	1614867	.	C	A	1517.77	PASS	.	.
Chr2	1615043	.	C	T	1220.77	PASS	.	.
Chr2	1615083	.	G	T	1452.77	PASS	.	.
Chr2	1615131	.	G	A	10951.77	PASS	.	.
Chr2	1615421	.	G	T	194.78	PASS	.	.
Chr2	1615656	.	G	C	592.77	PASS	.	.
Chr2	1615682	.	G	A	690.77	PASS	.	.
Chr2	1615816	.	G	T	880.77	PASS	.	.
Chr2	1615825	.	T	C	9981.77	PASS	.	.
Chr2	1615860	.	A	G	1024.77	PASS	.	.
Chr2	1615901	.	T	C	1481.77	PASS	.	.
Chr2	1615926	.	G	A	17097.77	PASS	.	.
Chr2	1615952	.	C	T	1147.77	PASS	.	.
Chr2	1615954	.	T	C	16875.77	PASS	.	.
Chr2	1616056	.	G	A	997.77	PASS	.	.
Chr2	1616104	.	G	T	1113.77	PASS	.	.
Chr2	1616164	.	T	G	1648.77	PASS	.	.
Chr2	1616250	.	C	T	1881.77	PASS	.	.
Chr2	1616260	.	G	A	19395.77	PASS	.	.
Chr2	1616301	.	C	A	2110.77	PASS	.	.
Chr2	1616334	.	T	C	2494.77	PASS	.	.
Chr2	1616361	.	G	A	4703.77	PASS	.	.
Chr2	1616378	.	G	A	4689.77	PASS	.	.
Chr2	1616452	.	C	G	2500.77	PASS	.	.
Chr2	1616564	.	C	T	1566.77	PASS	.	.
Chr2	1616598	.	C	T	1804.77	PASS	.	.
Chr2	1616729	.	C	T	12314.77	PASS	.	.
Chr2	1616753	.	G	A	806.77	PASS	.	.
Chr2	1616795	.	G	A	1919.77	PASS	.	.
Chr2	1616828	.	T	A	1614.77	PASS	.	.
Chr2	1616872	.	T	C	8824.77	PASS	.	.
Chr2	1617000	.	T	C	7904.77	PASS	.	.
Chr2	1617183	.	G	A	2466.77	PASS	.	.
Chr2	1617403	.	A	G	1091.77	PASS	.	.
Chr2	1617482	.	G	C	1119.77	PASS	.	.
Chr2	1617613	.	T	C	908.77	PASS	.	.
Chr2	1617800	.	G	A	526.77	PASS	.	.
Chr2	1617849	.	A	G	1107.77	PASS	.	.
Chr2	1617949	.	G	T	1845.77	PASS	.	.
Chr2	1618078	.	G	A	2690.77	PASS	.	.
Chr2	1618227	.	A	G	2943.77	PASS	.	.
Chr2	1618285	.	C	T	2020.77	PASS	.	.
Chr2	1618340	.	A	T	1321.31	PASS	.	.
Chr2	1618606	.	A	G	2939.77	PASS	.	.
Chr2	1618788	.	T	A	3578.77	PASS	.	.
Chr2	1618881	.	T	G	5295.77	PASS	.	.
Chr2	1618887	.	G	T	5236.77	PASS	.	.
Chr2	1618893	.	T	C	5371.77	PASS	.	.
Chr2	1618905	.	A	G	5376.77	PASS	.	.
Chr2	1618912	.	C	A	5385.77	PASS	.	.
Chr2	1618939	.	T	G	3531.77	PASS	.	.
Chr2	1619019	.	A	T	3807.77	PASS	.	.
Chr2	1619284	.	T	A	2923.77	PASS	.	.
Chr2	1619408	.	T	C	2467.77	PASS	.	.
Chr2	1619448	.	A	G	3375.77	PASS	.	.
Chr2	1619462	.	C	G	3301.77	PASS	.	.
Chr2	1619463	.	A	G	3301.77	PASS	.	.
Chr2	1619471	.	C	A	3346.77	PASS	.	.
Chr2	1619473	.	C	A	3166.77	PASS	.	.
Chr2	1619477	.	A	T	2986.77	PASS	.	.
Chr2	1619493	.	A	G	2364.77	PASS	.	.
Chr2	1619523	.	A	G	858.77	PASS	.	.
Chr2	1619562	.	C	A	2495.77	PASS	.	.
Chr2	1619576	.	A	G	2426.77	PASS	.	.
Chr2	1619587	.	C	T	4242.77	PASS	.	.
Chr2	1619592	.	C	A	4426.77	PASS	.	.
Chr2	1619597	.	A	T	4471.77	PASS	.	.
Chr2	1619608	.	C	T	4606.77	PASS	.	.
Chr2	1619852	.	G	A	3513.77	PASS	.	.
Chr2	1619882	.	A	G	3696.77	PASS	.	.
Chr2	1619934	.	A	C	3371.77	PASS	.	.
Chr2	1619971	.	T	G	5285.77	PASS	.	.
Chr2	1619993	.	T	C	5397.77	PASS	.	.
Chr2	1620000	.	T	G	5545.77	PASS	.	.
Chr2	1620111	.	T	C	5154.77	PASS	.	.
Chr2	1620125	.	C	G	5084.77	PASS	.	.
Chr2	1620147	.	T	C	4641.77	PASS	.	.
Chr2	1620309	.	C	A	4953.77	PASS	.	.
Chr2	1620316	.	G	A	4898.77	PASS	.	.
Chr2	1620419	.	C	A	1776.77	PASS	.	.
Chr2	1620485	.	A	G	3536.77	PASS	.	.
Chr2	1620500	.	T	C	3802.77	PASS	.	.
Chr2	1620568	.	G	A	3526.77	PASS	.	.
Chr2	1620589	.	G	A	3616.77	PASS	.	.
Chr2	1620596	.	A	G	3472.77	PASS	.	.
Chr2	1620613	.	T	A	3282.77	PASS	.	.
Chr2	1620672	.	G	T	2027.77	PASS	.	.
Chr2	1620731	.	T	G	2271.77	PASS	.	.
Chr2	1620828	.	G	T	3287.77	PASS	.	.
Chr2	1620873	.	G	C	3350.77	PASS	.	.
Chr2	1620884	.	T	C	3721.77	PASS	.	.
Chr2	1620886	.	G	T	3694.77	PASS	.	.
Chr2	1620895	.	A	T	3446.77	PASS	.	.
Chr2	1621186	.	C	T	1247.77	PASS	.	.
Chr2	1621291	.	C	T	1415.77	PASS	.	.
Chr2	1621362	.	T	A	1560.77	PASS	.	.
Chr2	1621455	.	G	C	1861.77	PASS	.	.
Chr2	1621817	.	C	A	5388.77	PASS	.	.
Chr2	1621821	.	T	C	5514.77	PASS	.	.
Chr2	1621829	.	T	A	2280.77	PASS	.	.
Chr2	1621833	.	C	A	5506.77	PASS	.	.
Chr2	1621835	.	C	A	5461.77	PASS	.	.
Chr2	1621844	.	G	A	4939.77	PASS	.	.
Chr2	1621871	.	T	C	5089.77	PASS	.	.
Chr2	1621876	.	T	A	5144.77	PASS	.	.
Chr2	1621910	.	T	A	5613.77	PASS	.	.
Chr2	1621913	.	T	G	5703.77	PASS	.	.
Chr2	1622058	.	T	A	3825.77	PASS	.	.
Chr2	1623227	.	C	T	3524.77	PASS	.	.
Chr2	1623959	.	A	C	4170.77	PASS	.	.
Chr2	1627062	.	A	T	2802.77	PASS	.	.
Chr2	1627257	.	A	T	3273.77	PASS	.	.
Chr2	1629494	.	A	G	4066.77	PASS	.	.
Chr2	1629497	.	T	C	4040.77	PASS	.	.
Chr2	1629579	.	T	C	4781.77	PASS	.	.
Chr2	1629604	.	T	C	4978.77	PASS	.	.
Chr2	1629659	.	C	T	4331.77	PASS	.	.
Chr2	1629667	.	A	T	4219.77	PASS	.	.
Chr2	1629668	.	A	T	4219.77	PASS	.	.
Chr2	1629782	.	T	C	1071.77	PASS	.	.
Chr2	1629897	.	T	C	882.77	PASS	.	.
Chr2	1629927	.	A	G	955.77	PASS	.	.
Chr2	1630079	.	T	A	636.77	PASS	.	.
Chr2	1630120	.	C	T	25.78	PASS	.	.
Chr2	1630190	.	G	A	397.77	PASS	.	.
Chr2	1630192	.	G	C	787.77	PASS	.	.
Chr2	1630214	.	G	C	916.77	PASS	.	.
Chr2	1630230	.	T	C	1006.77	PASS	.	.
Chr2	1630283	.	A	G	307.77	PASS	.	.
Chr2	1630323	.	C	T	709.77	PASS	.	.
Chr2	1630327	.	T	G	210.77	PASS	.	.
Chr2	1630356	.	T	G	446.77	PASS	.	.
Chr2	1630361	.	A	C	749.77	PASS	.	.
Chr2	1630364	.	T	A	845.77	PASS	.	.
Chr2	1630392	.	G	A	439.77	PASS	.	.
Chr2	1630473	.	C	T	132.77	PASS	.	.
Chr2	1630475	.	A	T	114.77	PASS	.	.
Chr2	1630490	.	C	G	99.77	PASS	.	.
Chr2	1630491	.	C	T	75.77	PASS	.	.
Chr2	1630493	.	A	C	72.77	PASS	.	.
Chr2	1630514	.	C	T	256.77	PASS	.	.
Chr2	1630529	.	G	A	445.77	PASS	.	.
Chr2	1630537	.	C	A	194.77	PASS	.	.
Chr2	1630540	.	C	G	207.77	PASS	.	.
Chr2	1630613	.	A	C	306.77	PASS	.	.
Chr2	1630684	.	A	C	23.79	PASS	.	.
Chr2	1630789	.	T	C	1383.77	PASS	.	.
Chr2	1630811	.	A	G	1986.77	PASS	.	.
Chr2	1630912	.	T	C	1534.77	PASS	.	.
Chr2	1630994	.	C	T	393.77	PASS	.	.
Chr2	1631012	.	G	A	299.77	PASS	.	.
Chr2	1631017	.	C	T	293.77	PASS	.	.
Chr2	1631091	.	C	T	35.77	PASS	.	.
Chr2	1631118	.	A	G	1837.77	PASS	.	.
Chr2	1631367	.	T	C	3022.77	PASS	.	.
Chr2	1631483	.	T	A	1298.77	PASS	.	.
Chr2	1631603	.	G	C	406.77	PASS	.	.
Chr2	1631730	.	A	G	1112.77	PASS	.	.
Chr2	1631823	.	C	G	1688.77	PASS	.	.
Chr2	1631908	.	A	G	2124.77	PASS	.	.
Chr2	1632001	.	C	A	1481.82	PASS	.	.
Chr2	1632073	.	A	G	1979.77	PASS	.	.
Chr2	1632079	.	G	A	1011.77	PASS	.	.
Chr2	1632268	.	T	C	556.77	PASS	.	.
Chr2	1632284	.	G	A	493.77	PASS	.	.
Chr2	1632429	.	C	T	25.78	PASS	.	.
Chr2	1632435	.	C	T	25.78	PASS	.	.
Chr2	1632440	.	G	A	28.77	PASS	.	.
Chr2	1632518	.	T	C	101.28	PASS	.	.
Chr2	1632522	.	T	C	101.28	PASS	.	.
Chr2	1632719	.	A	G	419.77	PASS	.	.
Chr2	1632861	.	C	A	367.77	PASS	.	.
Chr2	1632940	.	G	A	154.77	PASS	.	.
Chr2	1632987	.	T	C	553.77	PASS	.	.
Chr2	1633016	.	A	G	952.77	PASS	.	.
Chr2	1633022	.	A	G	1036.77	PASS	.	.
Chr2	1633098	.	C	T	278.77	PASS	.	.
Chr2	1633104	.	C	T	272.77	PASS	.	.
Chr2	1633111	.	G	A	562.77	PASS	.	.
Chr2	1633127	.	C	A	458.77	PASS	.	.
Chr2	1633160	.	C	T	59.77	PASS	.	.
Chr2	1633275	.	C	T	12.99	PASS	.	.
Chr2	1633278	.	T	A	198.77	PASS	.	.
Chr2	1633290	.	A	G	93.77	PASS	.	.
Chr2	1633313	.	C	G	173.77	PASS	.	.
Chr2	1633314	.	C	T	173.77	PASS	.	.
Chr2	1633329	.	T	C	186.77	PASS	.	.
Chr2	1633333	.	A	C	234.77	PASS	.	.
Chr2	1633354	.	G	A	375.77	PASS	.	.
Chr2	1633360	.	T	G	456.77	PASS	.	.
Chr2	1633370	.	A	C	405.77	PASS	.	.
Chr2	1633376	.	A	G	477.77	PASS	.	.
Chr2	1633392	.	G	T	600.77	PASS	.	.
Chr2	1633446	.	G	A	1125.77	PASS	.	.
Chr2	1633449	.	T	C	1164.77	PASS	.	.
Chr2	1633463	.	C	T	1158.77	PASS	.	.
Chr2	1633464	.	C	T	1158.77	PASS	.	.
Chr2	1633465	.	A	G	1161.77	PASS	.	.
Chr2	1633498	.	C	G	910.77	PASS	.	.
Chr2	1633509	.	T	C	1179.77	PASS	.	.
Chr2	1633536	.	C	G	505.77	PASS	.	.
Chr2	1633542	.	T	C	608.77	PASS	.	.
Chr2	1633567	.	G	A	177.77	PASS	.	.
Chr2	1633574	.	C	T	132.77	PASS	.	.
Chr2	1633593	.	T	C	69.77	PASS	.	.
Chr2	1633595	.	G	C	266.77	PASS	.	.
Chr2	1633766	.	T	C	303.77	PASS	.	.
Chr2	1633772	.	T	C	116.77	PASS	.	.
Chr2	1633815	.	A	G	877.77	PASS	.	.
Chr2	1633821	.	G	A	364.77	PASS	.	.
Chr2	1633979	.	G	A	497.77	PASS	.	.
Chr2	1633986	.	T	A	3493.77	PASS	.	.
Chr2	1634008	.	A	T	319.77	PASS	.	.
Chr2	1634086	.	G	A	61.77	PASS	.	.
Chr2	1634101	.	G	C	3060.77	PASS	.	.
Chr2	1634117	.	C	T	61.77	PASS	.	.
Chr2	1634167	.	G	A	84.77	PASS	.	.
Chr2	1634172	.	C	A	109.77	PASS	.	.
Chr2	1634195	.	C	T	129.77	PASS	.	.
Chr2	1634196	.	C	T	135.77	PASS	.	.
Chr2	1634201	.	T	C	138.77	PASS	.	.
Chr2	1634241	.	G	A	181.77	PASS	.	.
Chr2	1634276	.	T	C	345.77	PASS	.	.
Chr2	1634304	.	C	T	879.77	PASS	.	.
Chr2	1634331	.	C	T	147.77	PASS	.	.
Chr2	1634336	.	C	T	144.77	PASS	.	.
Chr2	1634346	.	C	T	141.77	PASS	.	.
Chr2	1634352	.	T	C	54.77	PASS	.	.
Chr2	1634401	.	C	T	184.77	PASS	.	.
Chr2	1634435	.	T	C	1115.77	PASS	.	.
Chr2	1634444	.	C	T	10.20	PASS	.	.
Chr2	1634480	.	C	T	11.12	PASS	.	.
Chr2	1634535	.	T	C	800.77	PASS	.	.
Chr2	1634603	.	G	C	753.77	PASS	.	.
Chr2	1634663	.	T	C	900.77	PASS	.	.
Chr2	1634769	.	G	A	759.77	PASS	.	.
Chr2	1634781	.	A	G	59.77	PASS	.	.
Chr2	1634831	.	G	A	800.77	PASS	.	.
Chr2	1634987	.	A	G	1123.77	PASS	.	.
Chr2	1635031	.	T	C	1028.77	PASS	.	.
Chr2	1635143	.	T	G	1066.77	PASS	.	.
Chr2	1635228	.	G	C	1301.77	PASS	.	.
Chr2	1635293	.	T	C	1403.77	PASS	.	.
Chr2	1635331	.	G	A	143.77	PASS	.	.
Chr2	1635342	.	A	G	147.77	PASS	.	.
Chr2	1635351	.	C	T	1433.77	PASS	.	.
Chr2	1635426	.	C	A	232.77	PASS	.	.
Chr2	1635442	.	G	A	252.77	PASS	.	.
Chr2	1635459	.	G	A	143.77	PASS	.	.
Chr2	1635480	.	T	C	68.77	PASS	.	.
Chr2	1635495	.	A	G	1619.77	PASS	.	.
Chr2	1635516	.	C	T	41.77	PASS	.	.
Chr2	1635528	.	A	C	44.77	PASS	.	.
Chr2	1635621	.	G	A	1490.77	PASS	.	.
Chr2	1635644	.	T	C	1375.77	PASS	.	.
Chr2	1635656	.	A	C	1258.77	PASS	.	.
Chr2	1635743	.	T	C	1189.77	PASS	.	.
Chr2	1635854	.	C	T	2476.77	PASS	.	.
Chr2	1635874	.	G	A	2401.77	PASS	.	.
Chr2	1635927	.	C	T	1061.88	PASS	.	.
Chr2	1635990	.	G	A	46.77	PASS	.	.
Chr2	1636010	.	C	T	125.77	PASS	.	.
Chr2	1636017	.	A	G	172.77	PASS	.	.
Chr2	1636037	.	C	T	191.77	PASS	.	.
Chr2	1636041	.	C	T	191.77	PASS	.	.
Chr2	1636095	.	C	T	193.77	PASS	.	.
Chr2	1636105	.	T	A	190.77	PASS	.	.
Chr2	1636119	.	A	G	196.77	PASS	.	.
Chr2	1636348	.	G	A	1825.77	PASS	.	.
Chr2	1636638	.	G	A	1111.77	PASS	.	.
Chr2	1636725	.	T	C	1024.77	PASS	.	.
Chr2	1636774	.	T	A	522.77	PASS	.	.
Chr2	1636885	.	G	A	1381.77	PASS	.	.
Chr2	1636909	.	G	C	4427.77	PASS	.	.
Chr2	1636978	.	A	G	731.77	PASS	.	.
Chr2	1637018	.	C	T	1644.77	PASS	.	.
Chr2	1637022	.	T	G	45.77	PASS	.	.
Chr2	1637087	.	G	A	515.77	PASS	.	.
Chr2	1637169	.	C	T	87.77	PASS	.	.
Chr2	1637174	.	T	G	81.77	PASS	.	.
Chr2	1637185	.	C	T	372.77	PASS	.	.
Chr2	1637186	.	T	C	2094.77	PASS	.	.
Chr2	1637219	.	T	C	2655.77	PASS	.	.
Chr2	1637314	.	A	C	1036.77	PASS	.	.
Chr2	1637379	.	A	C	957.77	PASS	.	.
Chr2	1637516	.	A	G	5823.77	PASS	.	.
Chr2	1637530	.	C	T	5826.77	PASS	.	.
Chr2	1638217	.	T	C	1186.77	PASS	.	.
Chr2	1638592	.	T	A	3488.77	PASS	.	.
Chr2	1638939	.	A	C	3032.77	PASS	.	.
Chr2	1638973	.	G	A	4487.77	PASS	.	.
Chr2	1638989	.	G	C	4438.77	PASS	.	.
Chr2	1639060	.	A	G	4506.77	PASS	.	.
Chr2	1639083	.	G	A	4636.77	PASS	.	.
Chr2	1639165	.	A	G	4664.77	PASS	.	.
Chr2	1639166	.	C	T	4664.77	PASS	.	.
Chr2	1639252	.	T	C	3022.77	PASS	.	.
Chr2	1639584	.	C	A	2542.77	PASS	.	.
Chr2	1639640	.	A	T	2583.77	PASS	.	.
Chr2	1640274	.	G	T	4812.77	PASS	.	.
Chr2	1640279	.	G	A	4832.77	PASS	.	.
Chr2	1640280	.	G	T	4776.77	PASS	.	.
Chr2	1640307	.	C	T	3039.77	PASS	.	.
Chr2	1640430	.	A	T	5118.77	PASS	.	.
Chr2	1640433	.	C	T	5118.77	PASS	.	.
Chr2	1640463	.	C	T	5320.77	PASS	.	.
Chr2	1640469	.	T	C	5204.77	PASS	.	.
Chr2	1640504	.	G	A	2725.77	PASS	.	.
Chr2	1640590	.	T	G	3623.77	PASS	.	.
Chr2	1640591	.	C	A	3623.77	PASS	.	.
Chr2	1640655	.	T	C	2116.77	PASS	.	.
Chr2	1640724	.	T	G	2193.77	PASS	.	.
Chr2	1640748	.	A	G	2223.77	PASS	.	.
Chr2	1640761	.	G	A	2302.77	PASS	.	.
Chr2	1640902	.	A	G	2092.77	PASS	.	.
Chr2	1640916	.	A	G	1987.77	PASS	.	.
Chr2	1641120	.	G	A	2275.77	PASS	.	.
Chr2	1641150	.	G	A	2336.77	PASS	.	.
Chr2	1641213	.	T	C	2364.77	PASS	.	.
Chr2	1641225	.	C	A	2429.77	PASS	.	.
Chr2	1641260	.	A	C	3697.77	PASS	.	.
Chr2	1641261	.	A	G	3697.77	PASS	.	.
Chr2	1641334	.	C	T	3671.77	PASS	.	.
Chr2	1641354	.	C	T	4004.77	PASS	.	.
Chr2	1641358	.	G	T	3976.77	PASS	.	.
Chr2	1641361	.	A	C	3941.77	PASS	.	.
Chr2	1641363	.	G	A	3851.77	PASS	.	.
Chr2	1641393	.	G	A	2154.77	PASS	.	.
Chr2	1641457	.	G	A	3368.77	PASS	.	.
Chr2	1641471	.	T	C	3661.77	PASS	.	.
Chr2	1641489	.	C	T	4066.77	PASS	.	.
Chr2	1641493	.	G	A	4201.77	PASS	.	.
Chr2	1641496	.	T	C	4246.77	PASS	.	.
Chr2	1641506	.	C	A	4966.77	PASS	.	.
Chr2	1641508	.	T	C	5011.77	PASS	.	.
Chr2	1641517	.	C	T	5101.77	PASS	.	.
Chr2	1641519	.	A	G	5191.77	PASS	.	.
Chr2	1641542	.	C	T	5191.77	PASS	.	.
Chr2	1641544	.	A	G	5101.77	PASS	.	.
Chr2	1641546	.	C	G	5056.77	PASS	.	.
Chr2	1641557	.	G	A	4831.77	PASS	.	.
Chr2	1641573	.	T	C	4807.77	PASS	.	.
Chr2	1641595	.	T	G	4606.77	PASS	.	.
Chr2	1641654	.	C	T	2986.77	PASS	.	.
Chr2	1641685	.	A	T	4425.77	PASS	.	.
Chr2	1641686	.	C	T	4425.77	PASS	.	.
Chr2	1641692	.	T	C	4426.77	PASS	.	.
Chr2	1641717	.	C	T	4336.77	PASS	.	.
Chr2	1641724	.	G	C	3886.77	PASS	.	.
Chr2	1641725	.	A	G	3976.77	PASS	.	.
Chr2	1641726	.	G	C	3976.77	PASS	.	.
Chr2	1641731	.	C	G	4111.77	PASS	.	.
Chr2	1641733	.	G	A	4111.77	PASS	.	.
Chr2	1641738	.	A	C	4286.77	PASS	.	.
Chr2	1641762	.	C	T	5161.77	PASS	.	.
Chr2	1641784	.	C	G	4830.77	PASS	.	.
Chr2	1641813	.	A	G	5323.77	PASS	.	.
Chr2	1641891	.	G	A	2990.77	PASS	.	.
Chr2	1641921	.	A	G	4950.77	PASS	.	.
Chr2	1641927	.	C	T	4982.77	PASS	.	.
Chr2	1642016	.	A	G	3041.77	PASS	.	.
Chr2	1642077	.	A	G	4679.77	PASS	.	.
Chr2	1642174	.	T	A	2740.77	PASS	.	.
Chr2	1642494	.	C	T	2254.77	PASS	.	.
Chr2	1642558	.	A	G	837.77	PASS	.	.
Chr2	1642669	.	C	T	1070.77	PASS	.	.
Chr2	1642882	.	A	T	3917.77	PASS	.	.
Chr2	1642932	.	C	T	4390.77	PASS	.	.
Chr2	1642971	.	A	G	4457.77	PASS	.	.
Chr2	1643106	.	G	T	11938.77	PASS	.	.
Chr2	1643114	.	G	A	1671.77	PASS	.	.
Chr2	1643118	.	T	C	6519.77	PASS	.	.
Chr2	1643149	.	T	C	4749.77	PASS	.	.
Chr2	1643208	.	A	T	2337.77	PASS	.	.
Chr2	1643267	.	G	A	8041.77	PASS	.	.
Chr2	1643274	.	G	A	8035.77	PASS	.	.
Chr2	1643373	.	G	A	5289.77	PASS	.	.
Chr2	1643415	.	G	A	1562.77	PASS	.	.
Chr2	1643522	.	T	C	5517.77	PASS	.	.
Chr2	1643588	.	G	A	5408.77	PASS	.	.
Chr2	1643694	.	A	T	10577.77	PASS	.	.
Chr2	1643718	.	G	A	10250.77	PASS	.	.
Chr2	1643754	.	C	A	9578.77	PASS	.	.
Chr2	1643756	.	A	G	9578.77	PASS	.	.
Chr2	1643812	.	C	T	4620.77	PASS	.	.
Chr2	1643844	.	T	A	1645.77	PASS	.	.
Chr2	1643861	.	T	G	7107.77	PASS	.	.
Chr2	1643939	.	G	A	7323.77	PASS	.	.
Chr2	1643940	.	A	C	7323.77	PASS	.	.
Chr2	1644042	.	A	C	3484.77	PASS	.	.
Chr2	1644094	.	A	G	4001.77	PASS	.	.
Chr2	1644101	.	A	G	3869.77	PASS	.	.
Chr2	1644266	.	A	G	2855.77	PASS	.	.
Chr2	1644671	.	T	C	3562.77	PASS	.	.
Chr2	1645150	.	G	T	3957.77	PASS	.	.
Chr2	1646394	.	A	T	3204.83	PASS	.	.
Chr2	1647746	.	T	G	3167.77	PASS	.	.
Chr2	1647805	.	C	T	6002.77	PASS	.	.
Chr2	1647930	.	T	C	4470.77	PASS	.	.
Chr2	1647934	.	T	C	6969.77	PASS	.	.
Chr2	1647950	.	C	A	7053.77	PASS	.	.
Chr2	1647987	.	G	T	4828.77	PASS	.	.
Chr2	1647988	.	T	C	7154.77	PASS	.	.
Chr2	1648025	.	A	G	4381.77	PASS	.	.
Chr2	1648153	.	G	T	4025.77	PASS	.	.
Chr2	1648159	.	C	A	4025.77	PASS	.	.
Chr2	1648184	.	T	A	4232.77	PASS	.	.
Chr2	1648197	.	G	C	9527.77	PASS	.	.
Chr2	1648204	.	T	C	4750.77	PASS	.	.
Chr2	1648210	.	G	A	4759.77	PASS	.	.
Chr2	1648213	.	C	G	4595.77	PASS	.	.
Chr2	1648214	.	G	C	9714.77	PASS	.	.
Chr2	1648245	.	A	T	4428.77	PASS	.	.
Chr2	1648303	.	G	C	5082.77	PASS	.	.
Chr2	1648350	.	G	A	11142.77	PASS	.	.
Chr2	1648375	.	C	T	6079.77	PASS	.	.
Chr2	1648487	.	T	A	11236.77	PASS	.	.
Chr2	1648493	.	T	A	11163.77	PASS	.	.
Chr2	1648534	.	T	C	6199.77	PASS	.	.
Chr2	1648549	.	C	T	6087.77	PASS	.	.
Chr2	1648578	.	T	A	5821.77	PASS	.	.
Chr2	1648583	.	G	C	5551.77	PASS	.	.
Chr2	1648591	.	G	T	6001.77	PASS	.	.
Chr2	1648601	.	T	C	5776.77	PASS	.	.
Chr2	1648673	.	T	C	4617.77	PASS	.	.
Chr2	1648699	.	A	T	4782.77	PASS	.	.
Chr2	1648827	.	C	T	2748.77	PASS	.	.
Chr2	1648853	.	G	C	3935.77	PASS	.	.
Chr2	1648877	.	A	T	4083.77	PASS	.	.
Chr2	1648906	.	G	A	2384.77	PASS	.	.
Chr2	1649017	.	G	T	5485.77	PASS	.	.
Chr2	1649023	.	T	A	5435.77	PASS	.	.
Chr2	1649067	.	G	C	3152.77	PASS	.	.
Chr2	1649164	.	G	A	3702.77	PASS	.	.
Chr2	1649180	.	C	T	3878.77	PASS	.	.
Chr2	1649196	.	A	T	4111.77	PASS	.	.
Chr2	1649212	.	T	C	4291.77	PASS	.	.
Chr2	1649220	.	A	T	4336.77	PASS	.	.
Chr2	1649243	.	T	C	4156.77	PASS	.	.
Chr2	1649269	.	C	A	4966.77	PASS	.	.
Chr2	1649452	.	A	G	3004.77	PASS	.	.
Chr2	1649694	.	G	A	2520.77	PASS	.	.
Chr2	1649825	.	A	G	2338.77	PASS	.	.
Chr2	1649864	.	C	T	2406.77	PASS	.	.
Chr2	1650604	.	G	A	3716.77	PASS	.	.
Chr2	1650615	.	G	C	3571.77	PASS	.	.
Chr2	1650839	.	T	C	3358.77	PASS	.	.
Chr2	1650913	.	C	T	3301.77	PASS	.	.
Chr2	1650966	.	A	G	3570.77	PASS	.	.
Chr2	1651002	.	A	G	3572.77	PASS	.	.
Chr2	1651017	.	A	G	3284.77	PASS	.	.
Chr2	1651109	.	C	A	3904.77	PASS	.	.
Chr2	1651159	.	G	C	3777.77	PASS	.	.
Chr2	1651303	.	C	T	4258.77	PASS	.	.
Chr2	1651374	.	A	G	4005.77	PASS	.	.
Chr2	1651432	.	C	T	3107.77	PASS	.	.
Chr2	1651792	.	C	T	2693.77	PASS	.	.
Chr2	1651871	.	C	T	2288.77	PASS	.	.
Chr2	1652186	.	G	A	5623.77	PASS	.	.
Chr2	1652190	.	T	C	5595.77	PASS	.	.
Chr2	1652358	.	A	C	83.77	PASS	.	.
Chr2	1652361	.	G	C	1456.77	PASS	.	.
Chr2	1652376	.	G	A	829.77	PASS	.	.
Chr2	1652397	.	T	G	1749.77	PASS	.	.
Chr2	1652410	.	C	T	463.77	PASS	.	.
Chr2	1652446	.	C	T	213.77	PASS	.	.
Chr2	1652467	.	C	T	290.77	PASS	.	.
Chr2	1652470	.	C	T	293.77	PASS	.	.
Chr2	1652498	.	T	G	2265.77	PASS	.	.
Chr2	1652521	.	C	A	328.77	PASS	.	.
Chr2	1652526	.	G	A	334.77	PASS	.	.
Chr2	1652531	.	A	G	1816.77	PASS	.	.
Chr2	1652534	.	T	C	1816.77	PASS	.	.
Chr2	1652572	.	G	A	247.77	PASS	.	.
Chr2	1652609	.	G	A	247.77	PASS	.	.
Chr2	1652620	.	G	C	256.77	PASS	.	.
Chr2	1652633	.	A	G	637.77	PASS	.	.
Chr2	1653003	.	C	G	3669.77	PASS	.	.
Chr2	1653066	.	C	A	3746.77	PASS	.	.
Chr2	1653137	.	A	G	3722.77	PASS	.	.
Chr2	1653198	.	G	T	3385.77	PASS	.	.
Chr2	1653235	.	A	T	5090.77	PASS	.	.
Chr2	1653255	.	A	T	5461.77	PASS	.	.
Chr2	1653260	.	G	A	5488.77	PASS	.	.
Chr2	1653320	.	C	G	5909.77	PASS	.	.
Chr2	1653336	.	T	C	5708.77	PASS	.	.
Chr2	1653396	.	A	G	5359.77	PASS	.	.
Chr2	1653421	.	A	T	5592.77	PASS	.	.
Chr2	1653422	.	C	T	5592.77	PASS	.	.
Chr2	1653484	.	G	A	3431.77	PASS	.	.
Chr2	1653607	.	C	T	3748.77	PASS	.	.
Chr2	1653665	.	A	T	6002.77	PASS	.	.
Chr2	1653667	.	G	A	6002.77	PASS	.	.
Chr2	1653826	.	A	T	3258.77	PASS	.	.
Chr2	1653900	.	G	T	3666.77	PASS	.	.
Chr2	1654063	.	C	T	3586.77	PASS	.	.
Chr2	1654100	.	C	A	3624.77	PASS	.	.
Chr2	1654201	.	C	A	3553.77	PASS	.	.
Chr2	1654273	.	T	C	3672.77	PASS	.	.
Chr2	1654342	.	G	T	3664.77	PASS	.	.
Chr2	1654596	.	T	A	3309.77	PASS	.	.
Chr2	1654641	.	C	T	5208.77	PASS	.	.
Chr2	1654643	.	A	G	5208.77	PASS	.	.
Chr2	1654702	.	T	C	3179.76	PASS	.	.
Chr2	1654824	.	T	A	3062.77	PASS	.	.
Chr2	1654961	.	T	C	2460.77	PASS	.	.
Chr2	1655140	.	C	T	2554.77	PASS	.	.
Chr2	1655268	.	G	T	2210.77	PASS	.	.
Chr2	1655509	.	A	T	1748.77	PASS	.	.
Chr2	1655648	.	A	G	1254.77	PASS	.	.
Chr2	1655927	.	A	T	3012.77	PASS	.	.
Chr2	1655933	.	A	T	3088.77	PASS	.	.
Chr2	1656044	.	A	T	1838.77	PASS	.	.
Chr2	1656395	.	T	A	6208.77	PASS	.	.
Chr2	1656511	.	C	T	3454.77	PASS	.	.
Chr2	1656543	.	T	C	5523.77	PASS	.	.
Chr2	1656550	.	C	G	5688.77	PASS	.	.
Chr2	1656571	.	T	C	5233.77	PASS	.	.
Chr2	1656620	.	A	T	5006.77	PASS	.	.
Chr2	1656632	.	T	G	5116.77	PASS	.	.
Chr2	1656781	.	G	A	2963.77	PASS	.	.
Chr2	1656842	.	C	T	3794.77	PASS	.	.
Chr2	1656864	.	A	C	3468.77	PASS	.	.
Chr2	1656917	.	G	A	2251.77	PASS	.	.
Chr2	1656978	.	T	A	2453.77	PASS	.	.
Chr2	1657193	.	A	C	3818.77	PASS	.	.
Chr2	1657214	.	C	T	4230.77	PASS	.	.
Chr2	1657223	.	C	T	3970.77	PASS	.	.
Chr2	1657490	.	G	T	2864.77	PASS	.	.
Chr2	1657782	.	G	C	5929.77	PASS	.	.
Chr2	1657811	.	T	A	5799.77	PASS	.	.
Chr2	1657882	.	A	G	6681.77	PASS	.	.
Chr2	1657898	.	C	A	7039.77	PASS	.	.
Chr2	1657904	.	A	G	6890.77	PASS	.	.
Chr2	1658103	.	G	A	4079.77	PASS	.	.
Chr2	1658277	.	A	G	4141.77	PASS	.	.
Chr2	1658385	.	A	T	3903.77	PASS	.	.
Chr2	1658855	.	C	T	3478.77	PASS	.	.
Chr2	1658869	.	G	A	5815.77	PASS	.	.
Chr2	1658994	.	C	T	2981.77	PASS	.	.
Chr2	1659627	.	G	A	3194.83	PASS	.	.
Chr2	1660002	.	T	C	3676.77	PASS	.	.
Chr2	1662912	.	T	A	2672.77	PASS	.	.
Chr2	1663085	.	T	A	2295.77	PASS	.	.
Chr2	1663220	.	C	T	1878.77	PASS	.	.
Chr2	1663265	.	T	C	3136.77	PASS	.	.
Chr2	1663310	.	C	A	3784.77	PASS	.	.
Chr2	1663542	.	A	C	2687.77	PASS	.	.
Chr2	1663594	.	A	T	2702.77	PASS	.	.
Chr2	1663642	.	T	C	4937.77	PASS	.	.
Chr2	1663654	.	C	A	4995.77	PASS	.	.
Chr2	1663872	.	G	A	2424.77	PASS	.	.
Chr2	1663944	.	A	T	3833.77	PASS	.	.
Chr2	1663945	.	G	A	3833.77	PASS	.	.
Chr2	1663978	.	G	A	3409.77	PASS	.	.
Chr2	1663983	.	C	T	3410.77	PASS	.	.
Chr2	1664074	.	C	T	1888.77	PASS	.	.
Chr2	1664214	.	T	A	2174.77	PASS	.	.
Chr2	1664483	.	T	A	2517.77	PASS	.	.
Chr2	1664613	.	T	G	2425.77	PASS	.	.
Chr2	1664845	.	T	G	4110.77	PASS	.	.
Chr2	1664850	.	G	A	4083.77	PASS	.	.
Chr2	1664898	.	G	A	2782.77	PASS	.	.
Chr2	1664960	.	A	G	2945.77	PASS	.	.
Chr2	1664984	.	C	T	2721.77	PASS	.	.
Chr2	1665101	.	G	T	2799.77	PASS	.	.
Chr2	1665657	.	G	C	2713.77	PASS	.	.
Chr2	1665919	.	G	T	3132.77	PASS	.	.
Chr2	1666106	.	A	G	3538.77	PASS	.	.
Chr2	1666559	.	G	A	4187.77	PASS	.	.
Chr2	1666583	.	A	T	4128.77	PASS	.	.
Chr2	1666651	.	A	G	2504.77	PASS	.	.
Chr2	1666991	.	T	C	2652.77	PASS	.	.
Chr2	1667109	.	A	G	2746.77	PASS	.	.
Chr2	1667157	.	A	C	2497.77	PASS	.	.
Chr2	1667259	.	A	G	2830.77	PASS	.	.
Chr2	1667819	.	G	T	3442.77	PASS	.	.
Chr2	1668281	.	A	G	2377.77	PASS	.	.
Chr2	1668494	.	T	G	2140.77	PASS	.	.
Chr2	1668531	.	T	A	3896.77	PASS	.	.
Chr2	1668546	.	G	A	3512.77	PASS	.	.
Chr2	1668919	.	C	G	3337.77	PASS	.	.
Chr2	1669475	.	A	T	3678.77	PASS	.	.
Chr2	1669715	.	T	A	2758.77	PASS	.	.
Chr2	1669807	.	T	C	3855.77	PASS	.	.
Chr2	1669809	.	A	G	3855.77	PASS	.	.
Chr2	1669874	.	T	C	2743.77	PASS	.	.
Chr2	1669934	.	C	G	2396.77	PASS	.	.
Chr2	1670059	.	G	A	1183.77	PASS	.	.
Chr2	1670143	.	T	C	262.77	PASS	.	.
Chr2	1670159	.	C	G	580.77	PASS	.	.
Chr2	1670174	.	A	G	4778.77	PASS	.	.
Chr2	1670178	.	A	T	3666.77	PASS	.	.
Chr2	1670269	.	C	T	1977.77	PASS	.	.
Chr2	1670294	.	A	G	5295.77	PASS	.	.
Chr2	1670312	.	G	A	2559.77	PASS	.	.
Chr2	1670348	.	A	C	2674.77	PASS	.	.
Chr2	1670585	.	T	C	1353.77	PASS	.	.
Chr2	1670589	.	G	A	1367.77	PASS	.	.
Chr2	1670656	.	G	A	4639.77	PASS	.	.
Chr2	1670681	.	T	C	4682.77	PASS	.	.
Chr2	1670782	.	C	T	2619.77	PASS	.	.
Chr2	1670875	.	G	A	3427.84	PASS	.	.
Chr2	1670882	.	T	C	3497.77	PASS	.	.
Chr2	1670970	.	C	T	693.77	PASS	.	.
Chr2	1670972	.	A	T	690.77	PASS	.	.
Chr2	1671049	.	T	A	3939.77	PASS	.	.
Chr2	1671184	.	A	T	3970.77	PASS	.	.
Chr2	1671193	.	A	G	3428.77	PASS	.	.
Chr2	1671242	.	T	A	89.77	PASS	.	.
Chr2	1671253	.	C	T	80.77	PASS	.	.
Chr2	1671278	.	G	C	147.77	PASS	.	.
Chr2	1671390	.	C	G	2428.77	PASS	.	.
Chr2	1671453	.	C	A	1965.77	PASS	.	.
Chr2	1671491	.	A	G	382.77	PASS	.	.
Chr2	1671492	.	C	A	157.77	PASS	.	.
Chr2	1671515	.	C	T	171.77	PASS	.	.
Chr2	1671526	.	G	T	102.77	PASS	.	.
Chr2	1671540	.	C	T	119.77	PASS	.	.
Chr2	1671563	.	A	G	2484.77	PASS	.	.
Chr2	1671592	.	A	G	720.77	PASS	.	.
Chr2	1671612	.	G	A	216.77	PASS	.	.
Chr2	1671709	.	G	C	1653.77	PASS	.	.
Chr2	1671786	.	A	G	386.77	PASS	.	.
Chr2	1671848	.	C	T	658.77	PASS	.	.
Chr2	1671897	.	A	T	567.77	PASS	.	.
Chr2	1671965	.	A	G	624.77	PASS	.	.
Chr2	1671972	.	A	T	635.77	PASS	.	.
Chr2	1671978	.	G	A	627.77	PASS	.	.
Chr2	1672017	.	C	A	3100.77	PASS	.	.
Chr2	1672025	.	T	A	4976.77	PASS	.	.
Chr2	1672067	.	G	A	2175.77	PASS	.	.
Chr2	1672180	.	G	T	1025.77	PASS	.	.
Chr2	1672249	.	C	T	682.77	PASS	.	.
Chr2	1672311	.	G	A	6382.77	PASS	.	.
Chr2	1672312	.	T	C	2831.77	PASS	.	.
Chr2	1672537	.	C	T	2965.77	PASS	.	.
Chr2	1672608	.	T	C	3091.77	PASS	.	.
Chr2	1672668	.	A	T	2904.77	PASS	.	.
Chr2	1672708	.	C	T	3454.77	PASS	.	.
Chr2	1672907	.	G	A	3515.77	PASS	.	.
Chr2	1673009	.	T	C	5512.77	PASS	.	.
Chr2	1673016	.	T	A	5577.77	PASS	.	.
Chr2	1673081	.	A	C	3625.77	PASS	.	.
Chr2	1673343	.	T	A	4092.77	PASS	.	.
Chr2	1673428	.	A	G	5618.77	PASS	.	.
Chr2	1673438	.	A	G	5641.77	PASS	.	.
Chr2	1673445	.	T	C	5281.77	PASS	.	.
Chr2	1673446	.	T	C	5191.77	PASS	.	.
Chr2	1673451	.	A	G	5147.77	PASS	.	.
Chr2	1673472	.	A	G	4843.77	PASS	.	.
Chr2	1673529	.	T	C	5034.77	PASS	.	.
Chr2	1673545	.	A	T	5088.77	PASS	.	.
Chr2	1673573	.	A	C	2743.77	PASS	.	.
Chr2	1673688	.	G	A	5439.77	PASS	.	.
Chr2	1673695	.	A	C	5358.77	PASS	.	.
Chr2	1673872	.	G	T	5077.77	PASS	.	.
Chr2	1674106	.	C	T	4725.77	PASS	.	.
Chr2	1674268	.	T	A	2986.77	PASS	.	.
Chr2	1674365	.	T	C	5838.77	PASS	.	.
Chr2	1674552	.	G	C	3462.77	PASS	.	.
Chr2	1675594	.	G	A	4436.77	PASS	.	.
Chr2	1675601	.	T	A	4654.77	PASS	.	.
Chr2	1675617	.	C	A	1985.77	PASS	.	.
Chr2	1675662	.	A	C	2927.77	PASS	.	.
Chr2	1675841	.	G	A	3825.77	PASS	.	.
Chr2	1676082	.	C	G	3396.77	PASS	.	.
Chr2	1676209	.	C	T	4210.77	PASS	.	.
Chr2	1676258	.	C	T	3622.77	PASS	.	.
Chr2	1676301	.	C	G	3344.77	PASS	.	.
Chr2	1676365	.	G	A	3105.77	PASS	.	.
Chr2	1676446	.	C	T	3321.77	PASS	.	.
Chr2	1677530	.	C	G	3504.77	PASS	.	.
Chr2	1677577	.	A	G	3058.77	PASS	.	.
Chr2	1678460	.	A	C	3476.77	PASS	.	.
Chr2	1678612	.	C	T	4314.77	PASS	.	.
Chr2	1678614	.	G	A	4314.77	PASS	.	.
Chr2	1678640	.	T	C	4403.77	PASS	.	.
Chr2	1678645	.	T	C	4403.77	PASS	.	.
Chr2	1678816	.	G	A	3621.77	PASS	.	.
Chr2	1678967	.	T	C	4929.77	PASS	.	.
Chr2	1678970	.	G	A	4989.77	PASS	.	.
Chr2	1678989	.	T	C	4853.77	PASS	.	.
Chr2	1679056	.	T	A	3061.77	PASS	.	.
Chr2	1679153	.	T	A	3675.77	PASS	.	.
Chr2	1679207	.	C	A	5938.77	PASS	.	.
Chr2	1679208	.	C	T	5938.77	PASS	.	.
Chr2	1680074	.	C	T	3662.77	PASS	.	.
Chr2	1680212	.	G	C	4027.77	PASS	.	.
Chr2	1680294	.	A	G	4425.77	PASS	.	.
Chr2	1680352	.	T	C	3693.77	PASS	.	.
Chr2	1680378	.	C	G	5868.77	PASS	.	.
Chr2	1680381	.	G	T	5924.77	PASS	.	.
Chr2	1680412	.	G	A	5149.77	PASS	.	.
Chr2	1680420	.	G	T	5146.77	PASS	.	.
Chr2	1680423	.	T	G	5261.77	PASS	.	.
Chr2	1680424	.	A	T	5261.77	PASS	.	.
Chr2	1680472	.	C	T	5544.77	PASS	.	.
Chr2	1680473	.	T	A	5544.77	PASS	.	.
Chr2	1680477	.	G	T	5535.77	PASS	.	.
Chr2	1680651	.	T	A	3323.77	PASS	.	.
Chr2	1680775	.	G	T	2292.77	PASS	.	.
Chr2	1680805	.	C	T	2328.77	PASS	.	.
Chr2	1681014	.	T	C	2553.77	PASS	.	.
Chr2	1681029	.	T	C	2524.77	PASS	.	.
Chr2	1681058	.	C	A	2356.77	PASS	.	.
Chr2	1681083	.	A	G	2264.77	PASS	.	.
Chr2	1681136	.	T	C	980.77	PASS	.	.
Chr2	1681147	.	G	A	916.77	PASS	.	.
Chr2	1681161	.	T	C	691.77	PASS	.	.
Chr2	1681234	.	C	A	1193.77	PASS	.	.
Chr2	1681251	.	G	C	1328.77	PASS	.	.
Chr2	1681322	.	T	C	1468.77	PASS	.	.
Chr2	1681356	.	T	C	1773.77	PASS	.	.
Chr2	1681495	.	T	A	2438.77	PASS	.	.
Chr2	1681545	.	T	C	4561.77	PASS	.	.
Chr2	1681570	.	C	T	4448.77	PASS	.	.
Chr2	1682069	.	T	C	4141.77	PASS	.	.
Chr2	1682091	.	T	C	4293.77	PASS	.	.
Chr2	1682140	.	A	T	1935.77	PASS	.	.
Chr2	1682189	.	A	G	3783.77	PASS	.	.
Chr2	1682230	.	G	A	3663.77	PASS	.	.
Chr2	1682241	.	C	T	3505.77	PASS	.	.
Chr2	1682275	.	A	G	2209.77	PASS	.	.
Chr2	1682303	.	G	A	3381.77	PASS	.	.
Chr2	1682309	.	G	A	3416.77	PASS	.	.
Chr2	1682328	.	A	T	3233.06	PASS	.	.
Chr2	1682407	.	C	T	2996.77	PASS	.	.
Chr2	1682490	.	G	C	5229.77	PASS	.	.
Chr2	1682499	.	G	T	5447.77	PASS	.	.
Chr2	1682609	.	C	A	2733.77	PASS	.	.
Chr2	1682668	.	G	A	4550.77	PASS	.	.
Chr2	1682672	.	A	T	4955.77	PASS	.	.
Chr2	1682683	.	T	G	4985.77	PASS	.	.
Chr2	1682756	.	G	A	2886.77	PASS	.	.
Chr2	1683082	.	C	A	3969.77	PASS	.	.
Chr2	1683083	.	G	A	3969.77	PASS	.	.
Chr2	1683177	.	C	T	2204.77	PASS	.	.
Chr2	1683226	.	G	T	2529.77	PASS	.	.
Chr2	1683353	.	T	C	2630.77	PASS	.	.
Chr2	1683449	.	C	G	3727.77	PASS	.	.
Chr2	1683830	.	T	C	2926.77	PASS	.	.
Chr2	1683861	.	G	A	5651.77	PASS	.	.
Chr2	1683877	.	T	C	5788.77	PASS	.	.
Chr2	1683881	.	G	A	5821.77	PASS	.	.
Chr2	1683890	.	T	C	6003.77	PASS	.	.
Chr2	1683910	.	A	G	5531.77	PASS	.	.
Chr2	1683943	.	G	A	3048.77	PASS	.	.
Chr2	1684214	.	G	T	3254.77	PASS	.	.
Chr2	1684324	.	T	C	3578.77	PASS	.	.
Chr2	1684493	.	T	C	2809.77	PASS	.	.
Chr2	1684525	.	C	T	4966.77	PASS	.	.
Chr2	1684615	.	A	T	4976.77	PASS	.	.
Chr2	1684625	.	A	T	5064.77	PASS	.	.
Chr2	1686117	.	T	C	2167.77	PASS	.	.
Chr2	1686128	.	T	C	2618.77	PASS	.	.
Chr2	1686214	.	A	C	4874.77	PASS	.	.
Chr2	1686215	.	C	T	4820.77	PASS	.	.
Chr2	1686217	.	C	T	4786.77	PASS	.	.
Chr2	1686219	.	A	T	4786.77	PASS	.	.
Chr2	1686444	.	G	A	1499.77	PASS	.	.
Chr2	1686474	.	C	G	3301.77	PASS	.	.
Chr2	1687114	.	T	G	376.78	PASS	.	.
Chr2	1687129	.	C	T	376.78	PASS	.	.
Chr2	1687140	.	G	A	376.78	PASS	.	.
Chr2	1687142	.	T	G	376.78	PASS	.	.
Chr2	1687150	.	A	T	376.78	PASS	.	.
Chr2	1687151	.	T	C	376.78	PASS	.	.
Chr2	1687431	.	G	T	5292.77	PASS	.	.
Chr2	1687437	.	A	T	5371.77	PASS	.	.
Chr2	1687446	.	T	A	5427.77	PASS	.	.
Chr2	1687451	.	C	T	5227.77	PASS	.	.
Chr2	1687473	.	C	G	2659.77	PASS	.	.
Chr2	1687518	.	A	T	4499.77	PASS	.	.
Chr2	1687519	.	C	A	4499.77	PASS	.	.
Chr2	1687630	.	A	G	3068.77	PASS	.	.
Chr2	1687683	.	G	T	3249.77	PASS	.	.
Chr2	1687739	.	G	A	3331.77	PASS	.	.
Chr2	1687843	.	G	T	2721.77	PASS	.	.
Chr2	1688213	.	T	G	2782.77	PASS	.	.
Chr2	1688338	.	C	T	3575.77	PASS	.	.
Chr2	1688555	.	G	A	4329.77	PASS	.	.
Chr2	1688567	.	A	T	4360.77	PASS	.	.
Chr2	1688636	.	A	C	3656.77	PASS	.	.
Chr2	1688661	.	A	C	1365.77	PASS	.	.
Chr2	1688670	.	G	A	4003.77	PASS	.	.
Chr2	1688702	.	T	C	3510.77	PASS	.	.
Chr2	1688719	.	G	C	3543.77	PASS	.	.
Chr2	1688737	.	A	C	3655.77	PASS	.	.
Chr2	1688740	.	C	A	3720.77	PASS	.	.
Chr2	1688762	.	A	T	3283.77	PASS	.	.
Chr2	1688805	.	T	G	3398.77	PASS	.	.
Chr2	1688864	.	G	T	3840.77	PASS	.	.
Chr2	1688873	.	A	T	3941.77	PASS	.	.
Chr2	1688919	.	T	A	2280.77	PASS	.	.
Chr2	1688931	.	G	C	2523.77	PASS	.	.
Chr2	1688951	.	G	A	2499.77	PASS	.	.
Chr2	1688973	.	A	T	4038.77	PASS	.	.
Chr2	1688974	.	C	T	4038.77	PASS	.	.
Chr2	1689013	.	G	A	4222.77	PASS	.	.
Chr2	1689017	.	G	A	4196.77	PASS	.	.
Chr2	1689047	.	A	G	4112.77	PASS	.	.
Chr2	1689054	.	T	C	3978.77	PASS	.	.
Chr2	1689102	.	C	T	2337.77	PASS	.	.
Chr2	1689129	.	G	C	2377.77	PASS	.	.
Chr2	1689153	.	G	A	2549.77	PASS	.	.
Chr2	1689177	.	G	A	2642.77	PASS	.	.
Chr2	1689193	.	T	C	2500.77	PASS	.	.
Chr2	1689256	.	C	T	2452.77	PASS	.	.
Chr2	1689306	.	G	T	4117.77	PASS	.	.
Chr2	1689322	.	G	T	4603.77	PASS	.	.
Chr2	1689333	.	A	C	4685.77	PASS	.	.
Chr2	1689354	.	A	G	5056.77	PASS	.	.
Chr2	1689374	.	T	A	4963.77	PASS	.	.
Chr2	1689375	.	A	G	4963.77	PASS	.	.
Chr2	1689447	.	G	C	2658.77	PASS	.	.
Chr2	1689495	.	C	A	2950.77	PASS	.	.
Chr2	1689562	.	T	A	2908.77	PASS	.	.
Chr2	1689614	.	T	C	2539.77	PASS	.	.
Chr2	1689643	.	C	T	2981.77	PASS	.	.
Chr2	1689699	.	G	C	2920.77	PASS	.	.
Chr2	1689714	.	T	C	4392.77	PASS	.	.
Chr2	1689716	.	G	C	4392.77	PASS	.	.
Chr2	1689745	.	C	A	3374.77	PASS	.	.
Chr2	1689751	.	G	A	3265.77	PASS	.	.
Chr2	1689762	.	T	C	2896.77	PASS	.	.
Chr2	1689769	.	G	A	2896.77	PASS	.	.
Chr2	1689779	.	A	G	3076.77	PASS	.	.
Chr2	1689781	.	G	C	3121.77	PASS	.	.
Chr2	1689783	.	T	C	3166.77	PASS	.	.
Chr2	1689786	.	G	A	3076.77	PASS	.	.
Chr2	1689789	.	A	C	3059.77	PASS	.	.
Chr2	1689796	.	A	G	2951.77	PASS	.	.
Chr2	1689813	.	C	T	3355.77	PASS	.	.
Chr2	1689815	.	G	A	3355.77	PASS	.	.
Chr2	1689849	.	G	T	2324.77	PASS	.	.
Chr2	1689861	.	A	G	3864.77	PASS	.	.
Chr2	1689871	.	T	G	3885.77	PASS	.	.
Chr2	1689912	.	A	G	2145.77	PASS	.	.
Chr2	1690052	.	T	A	1527.77	PASS	.	.
Chr2	1690095	.	G	A	2132.77	PASS	.	.
Chr2	1690096	.	T	A	2132.77	PASS	.	.
Chr2	1690117	.	C	A	1523.77	PASS	.	.
Chr2	1690145	.	T	C	2842.77	PASS	.	.
Chr2	1690146	.	T	C	2887.77	PASS	.	.
Chr2	1690152	.	T	G	2851.77	PASS	.	.
Chr2	1690155	.	A	G	2716.77	PASS	.	.
Chr2	1690234	.	T	G	2195.77	PASS	.	.
Chr2	1690292	.	A	G	3492.77	PASS	.	.
Chr2	1690294	.	A	G	3492.77	PASS	.	.
Chr2	1690304	.	A	G	3419.77	PASS	.	.
Chr2	1690315	.	C	T	2864.77	PASS	.	.
Chr2	1690323	.	G	T	2725.77	PASS	.	.
Chr2	1690349	.	T	G	2337.77	PASS	.	.
Chr2	1690356	.	A	T	2260.77	PASS	.	.
Chr2	1690362	.	G	A	2086.77	PASS	.	.
Chr2	1691250	.	G	T	489.77	PASS	.	.
Chr2	1691287	.	C	G	991.77	PASS	.	.
Chr2	1691289	.	A	T	991.77	PASS	.	.
Chr2	1691309	.	C	T	826.77	PASS	.	.
Chr2	1691340	.	T	G	646.77	PASS	.	.
Chr2	1691341	.	C	T	646.77	PASS	.	.
Chr2	1691342	.	T	A	646.77	PASS	.	.
Chr2	1691354	.	A	T	466.77	PASS	.	.
Chr2	1691355	.	G	A	466.77	PASS	.	.
Chr2	1691362	.	A	T	286.80	PASS	.	.
Chr2	1691427	.	T	C	2553.77	PASS	.	.
Chr2	1691439	.	A	C	2838.77	PASS	.	.
Chr2	1691440	.	T	A	2806.77	PASS	.	.
Chr2	1691462	.	C	T	3481.77	PASS	.	.
Chr2	1691468	.	T	G	3477.77	PASS	.	.
Chr2	1691474	.	T	A	3661.77	PASS	.	.
Chr2	1691488	.	T	A	3706.77	PASS	.	.
Chr2	1691489	.	G	C	3706.77	PASS	.	.
Chr2	1691497	.	A	T	3706.77	PASS	.	.
Chr2	1691498	.	C	T	3796.77	PASS	.	.
Chr2	1691502	.	C	T	3931.77	PASS	.	.
Chr2	1691510	.	T	C	4111.77	PASS	.	.
Chr2	1691530	.	C	T	4913.77	PASS	.	.
Chr2	1691534	.	C	T	4849.77	PASS	.	.
Chr2	1691563	.	T	C	3131.77	PASS	.	.
Chr2	1691584	.	T	C	4850.77	PASS	.	.
Chr2	1691585	.	C	T	4850.77	PASS	.	.
Chr2	1691619	.	T	A	4162.77	PASS	.	.
Chr2	1691622	.	G	A	4135.77	PASS	.	.
Chr2	1691657	.	C	A	3330.77	PASS	.	.
Chr2	1691660	.	T	C	3330.77	PASS	.	.
Chr2	1691666	.	G	A	3391.77	PASS	.	.
Chr2	1691681	.	A	T	3256.77	PASS	.	.
Chr2	1691821	.	C	T	5211.77	PASS	.	.
Chr2	1691857	.	C	T	1076.77	PASS	.	.
Chr2	1691863	.	G	T	1096.77	PASS	.	.
Chr2	1692001	.	C	A	1757.77	PASS	.	.
Chr2	1692250	.	G	A	1366.77	PASS	.	.
Chr2	1692251	.	T	A	1366.77	PASS	.	.
Chr2	1692264	.	A	C	1591.77	PASS	.	.
Chr2	1692265	.	T	G	1591.77	PASS	.	.
Chr2	1692319	.	A	T	2401.77	PASS	.	.
Chr2	1692327	.	C	T	2311.77	PASS	.	.
Chr2	1692366	.	C	T	4320.77	PASS	.	.
Chr2	1692375	.	A	T	4370.77	PASS	.	.
Chr2	1692697	.	C	T	3040.77	PASS	.	.
Chr2	1693043	.	C	A	3518.77	PASS	.	.
Chr2	1693087	.	G	A	3395.77	PASS	.	.
Chr2	1693588	.	C	A	2819.77	PASS	.	.
Chr2	1693610	.	C	T	243.77	PASS	.	.
Chr2	1693626	.	T	G	1108.77	PASS	.	.
Chr2	1693633	.	G	T	1043.77	PASS	.	.
Chr2	1693634	.	C	T	1034.77	PASS	.	.
Chr2	1693640	.	G	A	722.77	PASS	.	.
Chr2	1693643	.	T	C	683.77	PASS	.	.
Chr2	1693645	.	G	T	686.77	PASS	.	.
Chr2	1693649	.	C	A	683.77	PASS	.	.
Chr2	1693658	.	C	T	660.77	PASS	.	.
Chr2	1693664	.	G	T	663.77	PASS	.	.
Chr2	1693670	.	T	A	582.77	PASS	.	.
Chr2	1693676	.	G	T	468.77	PASS	.	.
Chr2	1693682	.	T	C	474.77	PASS	.	.
Chr2	1693688	.	T	A	402.77	PASS	.	.
Chr2	1693691	.	T	G	357.77	PASS	.	.
Chr2	1693694	.	T	A	366.77	PASS	.	.
Chr2	1693699	.	G	C	3493.77	PASS	.	.
Chr2	1693703	.	A	T	267.77	PASS	.	.
Chr2	1693705	.	A	T	234.77	PASS	.	.
Chr2	1693709	.	G	C	219.77	PASS	.	.
Chr2	1693715	.	A	T	222.77	PASS	.	.
Chr2	1693718	.	T	G	231.77	PASS	.	.
Chr2	1693721	.	A	G	237.77	PASS	.	.
Chr2	1693723	.	T	A	246.77	PASS	.	.
Chr2	1693727	.	A	T	201.77	PASS	.	.
Chr2	1693732	.	T	G	207.77	PASS	.	.
Chr2	1693948	.	A	C	3721.77	PASS	.	.
Chr2	1693949	.	T	A	3721.77	PASS	.	.
Chr2	1694089	.	G	A	2416.77	PASS	.	.
Chr2	1694249	.	A	G	2299.77	PASS	.	.
Chr2	1694433	.	A	G	3178.77	PASS	.	.
Chr2	1694588	.	C	T	2532.77	PASS	.	.
Chr2	1694702	.	G	A	1538.77	PASS	.	.
Chr2	1695186	.	G	T	2914.77	PASS	.	.
Chr2	1695354	.	C	G	3136.77	PASS	.	.
Chr2	1695446	.	T	C	150.77	PASS	.	.
Chr2	1695447	.	A	G	175.77	PASS	.	.
Chr2	1695451	.	G	C	193.77	PASS	.	.
Chr2	1695497	.	C	A	1215.77	PASS	.	.
Chr2	1695503	.	G	A	1281.77	PASS	.	.
Chr2	1695512	.	C	A	1292.77	PASS	.	.
Chr2	1695571	.	C	T	734.77	PASS	.	.
Chr2	1695838	.	T	C	3416.77	PASS	.	.
Chr2	1696282	.	T	G	2911.77	PASS	.	.
Chr2	1696770	.	A	T	2920.77	PASS	.	.
Chr2	1697105	.	T	C	5704.77	PASS	.	.
Chr2	1697111	.	T	C	5715.77	PASS	.	.
Chr2	1697501	.	G	A	3741.77	PASS	.	.
Chr2	1698300	.	A	G	4338.77	PASS	.	.
Chr2	1698474	.	C	A	3137.77	PASS	.	.
Chr2	1698513	.	G	A	4350.77	PASS	.	.
Chr2	1698549	.	A	G	231.77	PASS	.	.
Chr2	1698562	.	G	A	297.77	PASS	.	.
Chr2	1698573	.	C	A	309.77	PASS	.	.
Chr2	1698574	.	G	C	312.77	PASS	.	.
Chr2	1698766	.	A	T	3594.77	PASS	.	.
Chr2	1698974	.	G	A	2635.77	PASS	.	.
Chr2	1698988	.	T	G	2509.77	PASS	.	.
Chr2	1699219	.	C	A	2926.77	PASS	.	.
Chr2	1699396	.	A	G	2522.77	PASS	.	.
Chr2	1699431	.	C	A	2830.77	PASS	.	.
Chr2	1699865	.	C	A	2789.77	PASS	.	.
Chr2	1699903	.	C	T	2574.77	PASS	.	.
Chr2	1699962	.	G	A	2693.77	PASS	.	.
Chr2	1700877	.	A	C	4066.77	PASS	.	.
Chr2	1700878	.	A	C	4111.77	PASS	.	.
Chr2	1700886	.	T	C	4021.77	PASS	.	.
Chr2	1700887	.	T	G	4021.77	PASS	.	.
Chr2	1700917	.	G	A	2464.77	PASS	.	.
Chr2	1701008	.	G	T	2505.77	PASS	.	.
Chr2	1701109	.	T	C	1754.77	PASS	.	.
Chr2	1701140	.	A	G	1717.77	PASS	.	.
Chr2	1701171	.	T	C	1716.77	PASS	.	.
Chr2	1701231	.	A	C	1829.77	PASS	.	.
Chr2	1701342	.	A	C	2005.77	PASS	.	.
Chr2	1702367	.	G	A	3218.75	PASS	.	.
Chr2	1702402	.	C	G	3183.76	PASS	.	.
Chr2	1702457	.	G	T	3828.77	PASS	.	.
Chr2	1702692	.	T	C	3678.77	PASS	.	.
Chr2	1703184	.	A	G	4198.77	PASS	.	.
Chr2	1703409	.	A	T	4022.77	PASS	.	.
Chr2	1703482	.	T	G	4219.77	PASS	.	.
Chr2	1704968	.	G	A	3299.77	PASS	.	.
Chr2	1705682	.	T	A	3066.77	PASS	.	.
Chr2	1705833	.	A	T	2598.77	PASS	.	.
Chr2	1706095	.	T	C	3856.77	PASS	.	.
Chr2	1706178	.	A	T	3591.77	PASS	.	.
Chr2	1706200	.	C	G	3819.77	PASS	.	.
Chr2	1706546	.	C	G	3970.77	PASS	.	.
Chr2	1707561	.	C	A	3358.77	PASS	.	.
Chr2	1707606	.	T	G	3584.77	PASS	.	.
Chr2	1707853	.	G	A	3757.77	PASS	.	.
Chr2	1708365	.	T	A	5330.77	PASS	.	.
Chr2	1708367	.	C	G	5330.77	PASS	.	.
Chr2	1708401	.	C	T	5273.77	PASS	.	.
Chr2	1708406	.	G	A	5265.77	PASS	.	.
Chr2	1708407	.	T	C	5235.77	PASS	.	.
Chr2	1708419	.	T	A	5063.77	PASS	.	.
Chr2	1708422	.	A	T	5009.77	PASS	.	.
Chr2	1708446	.	G	A	3061.77	PASS	.	.
Chr2	1708463	.	C	T	5265.77	PASS	.	.
Chr2	1708468	.	C	G	5453.77	PASS	.	.
Chr2	1708470	.	C	T	5424.77	PASS	.	.
Chr2	1708494	.	A	C	3308.77	PASS	.	.
Chr2	1708611	.	T	A	3829.77	PASS	.	.
Chr2	1708682	.	A	G	3290.77	PASS	.	.
Chr2	1708813	.	G	C	4111.77	PASS	.	.
Chr2	1709012	.	T	A	4510.77	PASS	.	.
Chr2	1709225	.	C	T	7935.77	PASS	.	.
Chr2	1709233	.	A	T	8372.77	PASS	.	.
Chr2	1709235	.	T	C	8343.77	PASS	.	.
Chr2	1709423	.	A	C	3966.77	PASS	.	.
Chr2	1709448	.	T	C	5944.77	PASS	.	.
Chr2	1709453	.	T	A	5976.77	PASS	.	.
Chr2	1709455	.	T	A	5891.77	PASS	.	.
Chr2	1709500	.	G	A	2966.77	PASS	.	.
Chr2	1709607	.	T	C	2913.77	PASS	.	.
Chr2	1709673	.	G	A	3187.75	PASS	.	.
Chr2	1709938	.	C	T	3351.77	PASS	.	.
Chr2	1710003	.	A	G	3185.74	PASS	.	.
Chr2	1710032	.	G	A	3247.77	PASS	.	.
Chr2	1710143	.	A	G	2586.77	PASS	.	.
Chr2	1710413	.	A	T	3024.77	PASS	.	.
Chr2	1710431	.	G	A	3016.77	PASS	.	.
Chr2	1710457	.	G	A	1892.77	PASS	.	.
Chr2	1710586	.	G	T	3953.77	PASS	.	.
Chr2	1710589	.	A	T	3953.77	PASS	.	.
Chr2	1710670	.	C	T	2381.77	PASS	.	.
Chr2	1710692	.	C	G	2475.77	PASS	.	.
Chr2	1710755	.	G	A	2429.77	PASS	.	.
Chr2	1710815	.	T	G	1845.77	PASS	.	.
Chr2	1710951	.	C	G	2707.77	PASS	.	.
Chr2	1711002	.	A	G	4075.77	PASS	.	.
Chr2	1711025	.	G	T	3988.77	PASS	.	.
Chr2	1711072	.	C	T	2716.77	PASS	.	.
Chr2	1711134	.	C	T	2903.77	PASS	.	.
Chr2	1711833	.	A	C	3129.77	PASS	.	.
Chr2	1711872	.	C	T	3354.77	PASS	.	.
Chr2	1711988	.	A	T	3419.77	PASS	.	.
Chr2	1712389	.	T	C	4604.77	PASS	.	.
Chr2	1712404	.	T	A	4673.77	PASS	.	.
Chr2	1712677	.	A	G	3470.77	PASS	.	.
Chr2	1713134	.	C	T	3401.77	PASS	.	.
Chr2	1713197	.	G	A	3465.77	PASS	.	.
Chr2	1713254	.	T	A	3482.77	PASS	.	.
Chr2	1713369	.	G	A	6400.77	PASS	.	.
Chr2	1713372	.	G	T	6427.77	PASS	.	.
Chr2	1713474	.	C	T	2995.77	PASS	.	.
Chr2	1713509	.	C	T	4284.77	PASS	.	.
Chr2	1713527	.	G	A	4267.77	PASS	.	.
Chr2	1713602	.	T	C	2467.77	PASS	.	.
Chr2	1713849	.	A	T	2655.77	PASS	.	.
Chr2	1713936	.	A	G	2997.77	PASS	.	.
Chr2	1714040	.	C	G	4947.77	PASS	.	.
Chr2	1714053	.	T	C	4738.77	PASS	.	.
Chr2	1714434	.	A	G	3128.77	PASS	.	.
Chr2	1714446	.	A	T	3073.77	PASS	.	.
Chr2	1714554	.	G	T	3268.77	PASS	.	.
Chr2	1714677	.	C	T	3409.77	PASS	.	.
Chr2	1715279	.	A	G	2531.77	PASS	.	.
Chr2	1715872	.	T	C	4575.77	PASS	.	.
Chr2	1715952	.	A	G	4103.77	PASS	.	.
Chr2	1715965	.	T	C	4355.77	PASS	.	.
Chr2	1715976	.	A	C	4379.77	PASS	.	.
Chr2	1716010	.	A	G	2611.77	PASS	.	.
Chr2	1716138	.	A	G	2505.77	PASS	.	.
Chr2	1716220	.	T	C	2363.77	PASS	.	.
Chr2	1716254	.	T	C	2420.77	PASS	.	.
Chr2	1716452	.	T	C	2978.77	PASS	.	.
Chr2	1716522	.	T	C	3111.77	PASS	.	.
Chr2	1716568	.	G	T	2924.77	PASS	.	.
Chr2	1716728	.	G	T	1984.77	PASS	.	.
Chr2	1716770	.	A	T	1625.77	PASS	.	.
Chr2	1717305	.	T	A	1638.77	PASS	.	.
Chr2	1718129	.	A	G	3411.77	PASS	.	.
Chr2	1719022	.	G	A	2954.77	PASS	.	.
Chr2	1722744	.	T	C	3348.77	PASS	.	.
Chr2	1723725	.	A	G	3381.77	PASS	.	.
Chr2	1725191	.	G	A	3201.82	PASS	.	.
Chr2	1725877	.	T	G	2609.77	PASS	.	.
Chr2	1726752	.	A	G	4126.77	PASS	.	.
Chr2	1726988	.	G	A	3367.77	PASS	.	.
Chr2	1727174	.	C	A	3456.77	PASS	.	.
Chr2	1727453	.	C	A	2992.77	PASS	.	.
Chr2	1727739	.	T	G	3640.77	PASS	.	.
Chr2	1727930	.	G	A	2913.77	PASS	.	.
Chr2	1728024	.	A	C	5782.77	PASS	.	.
Chr2	1728040	.	G	A	1224.77	PASS	.	.
Chr2	1728132	.	C	T	1894.77	PASS	.	.
Chr2	1728145	.	G	A	1971.77	PASS	.	.
Chr2	1728146	.	C	T	1945.77	PASS	.	.
Chr2	1728178	.	C	T	1566.77	PASS	.	.
Chr2	1728195	.	A	G	4460.77	PASS	.	.
Chr2	1728211	.	G	A	1236.77	PASS	.	.
Chr2	1728467	.	A	G	1249.77	PASS	.	.
Chr2	1728591	.	G	A	3637.77	PASS	.	.
Chr2	1728675	.	C	T	3766.77	PASS	.	.
Chr2	1728744	.	G	C	3818.77	PASS	.	.
Chr2	1728818	.	G	A	6196.77	PASS	.	.
Chr2	1728827	.	C	T	6183.77	PASS	.	.
Chr2	1728979	.	A	G	3113.77	PASS	.	.
Chr2	1728981	.	G	A	5239.77	PASS	.	.
Chr2	1729028	.	C	T	3360.77	PASS	.	.
Chr2	1729608	.	T	A	5252.77	PASS	.	.
Chr2	1729610	.	T	A	5252.77	PASS	.	.
Chr2	1729828	.	T	C	3807.77	PASS	.	.
Chr2	1729944	.	T	G	6292.77	PASS	.	.
Chr2	1729946	.	A	G	6292.77	PASS	.	.
Chr2	1730054	.	T	G	3646.77	PASS	.	.
Chr2	1730378	.	G	A	4006.77	PASS	.	.
Chr2	1730853	.	G	A	2258.77	PASS	.	.
Chr2	1730859	.	C	T	2330.77	PASS	.	.
Chr2	1730867	.	A	T	2369.77	PASS	.	.
Chr2	1730886	.	T	A	2444.77	PASS	.	.
Chr2	1730892	.	A	T	2360.77	PASS	.	.
Chr2	1730894	.	T	A	2348.77	PASS	.	.
Chr2	1730897	.	A	G	2300.77	PASS	.	.
Chr2	1730941	.	G	A	1013.77	PASS	.	.
Chr2	1731002	.	T	C	2773.77	PASS	.	.
Chr2	1731040	.	C	T	2922.77	PASS	.	.
Chr2	1731112	.	A	T	3025.77	PASS	.	.
Chr2	1731233	.	A	G	2538.77	PASS	.	.
Chr2	1731520	.	A	G	2708.77	PASS	.	.
Chr2	1731571	.	A	G	2963.77	PASS	.	.
Chr2	1731638	.	A	T	4892.77	PASS	.	.
Chr2	1731639	.	A	T	4892.77	PASS	.	.
Chr2	1731734	.	A	G	2943.77	PASS	.	.
Chr2	1731889	.	T	G	2573.77	PASS	.	.
Chr2	1731943	.	A	G	2645.77	PASS	.	.
Chr2	1732663	.	A	T	4385.77	PASS	.	.
Chr2	1732787	.	C	G	2842.77	PASS	.	.
Chr2	1733074	.	A	G	3204.83	PASS	.	.
Chr2	1740746	.	G	A	213.77	PASS	.	.
Chr2	1740758	.	A	G	170.77	PASS	.	.
Chr2	1740760	.	G	A	179.77	PASS	.	.
Chr2	1740765	.	A	T	131.77	PASS	.	.
Chr2	1740779	.	T	C	95.77	PASS	.	.
Chr2	1740781	.	A	G	2385.77	PASS	.	.
Chr2	1740794	.	A	C	53.77	PASS	.	.
Chr2	1740906	.	G	A	436.77	PASS	.	.
Chr2	1740929	.	A	C	294.77	PASS	.	.
Chr2	1740944	.	T	G	336.77	PASS	.	.
Chr2	1740953	.	G	T	270.77	PASS	.	.
Chr2	1741060	.	G	A	570.77	PASS	.	.
Chr2	1741076	.	A	T	609.77	PASS	.	.
Chr2	1741130	.	A	C	476.77	PASS	.	.
Chr2	1741153	.	T	G	504.77	PASS	.	.
Chr2	1741154	.	A	G	504.77	PASS	.	.
Chr2	1741198	.	A	T	98.77	PASS	.	.
Chr2	1741200	.	A	C	101.77	PASS	.	.
Chr2	1741225	.	A	T	422.77	PASS	.	.
Chr2	1741227	.	A	G	374.77	PASS	.	.
Chr2	1741229	.	C	T	374.77	PASS	.	.
Chr2	1741314	.	A	G	63.77	PASS	.	.
Chr2	1741315	.	T	G	63.77	PASS	.	.
Chr2	1741323	.	G	A	92.77	PASS	.	.
Chr2	1741495	.	G	C	59.77	PASS	.	.
Chr2	1741594	.	T	C	90.77	PASS	.	.
Chr2	1741630	.	C	T	125.77	PASS	.	.
Chr2	1741713	.	A	G	344.77	PASS	.	.
Chr2	1741754	.	C	T	39.77	PASS	.	.
Chr2	1741906	.	C	A	270.77	PASS	.	.
Chr2	1741934	.	T	G	138.77	PASS	.	.
Chr2	1741945	.	T	C	114.77	PASS	.	.
Chr2	1742005	.	A	G	2197.77	PASS	.	.
Chr2	1742010	.	G	C	440.77	PASS	.	.
Chr2	1742042	.	C	T	764.77	PASS	.	.
Chr2	1742045	.	G	A	761.77	PASS	.	.
Chr2	1742060	.	C	T	737.77	PASS	.	.
Chr2	1743175	.	A	T	328.77	PASS	.	.
Chr2	1743302	.	G	A	664.77	PASS	.	.
Chr2	1743332	.	G	A	735.77	PASS	.	.
Chr2	1743381	.	C	T	1278.77	PASS	.	.
Chr2	1743432	.	A	G	271.77	PASS	.	.
Chr2	1743535	.	C	T	12.05	PASS	.	.
Chr2	1744234	.	T	C	453.77	PASS	.	.
Chr2	1744272	.	C	T	47.77	PASS	.	.
Chr2	1744486	.	G	T	176.77	PASS	.	.
Chr2	1744504	.	A	G	147.77	PASS	.	.
Chr2	1744657	.	A	G	227.77	PASS	.	.
Chr2	1745347	.	C	T	3264.18	PASS	.	.
Chr2	1746163	.	G	C	107.77	PASS	.	.
Chr2	1746774	.	G	T	3159.77	PASS	.	.
Chr2	1747537	.	G	A	175.77	PASS	.	.
Chr2	1747601	.	A	G	10.20	PASS	.	.
Chr2	1747640	.	T	C	106.77	PASS	.	.
Chr2	1747724	.	C	T	236.77	PASS	.	.
Chr2	1747831	.	T	A	459.77	PASS	.	.
Chr2	1747845	.	C	T	456.77	PASS	.	.
Chr2	1747908	.	G	C	153.77	PASS	.	.
Chr2	1748821	.	C	A	463.77	PASS	.	.
Chr2	1751536	.	T	C	29.77	PASS	.	.
Chr2	1751612	.	G	A	588.77	PASS	.	.
Chr2	1753288	.	T	C	696.77	PASS	.	.
Chr2	1753422	.	C	T	531.77	PASS	.	.
Chr2	1753493	.	T	G	203.77	PASS	.	.
Chr2	1753548	.	T	C	45.77	PASS	.	.
Chr2	1753616	.	T	G	326.77	PASS	.	.
Chr2	1753657	.	G	C	1081.77	PASS	.	.
Chr2	1753680	.	A	T	1050.77	PASS	.	.
Chr2	1753709	.	A	C	227.77	PASS	.	.
Chr2	1753817	.	C	T	24.78	PASS	.	.
Chr2	1754029	.	C	T	47.77	PASS	.	.
Chr2	1754092	.	C	T	108.77	PASS	.	.
Chr2	1754237	.	C	T	16.86	PASS	.	.
Chr2	1754238	.	C	T	15.88	PASS	.	.
Chr2	1755431	.	T	A	153.77	PASS	.	.
Chr2	1755446	.	G	T	327.77	PASS	.	.
Chr2	1755449	.	G	T	351.77	PASS	.	.
Chr2	1755561	.	C	T	393.77	PASS	.	.
Chr2	1755629	.	A	C	299.77	PASS	.	.
Chr2	1755735	.	A	T	136.77	PASS	.	.
Chr2	1755746	.	C	T	1292.77	PASS	.	.
Chr2	1755747	.	T	A	1292.77	PASS	.	.
Chr2	1757123	.	C	G	525.77	PASS	.	.
Chr2	1757131	.	G	A	798.77	PASS	.	.
Chr2	1757154	.	T	C	1552.77	PASS	.	.
Chr2	1757344	.	A	G	1951.77	PASS	.	.
Chr2	1757525	.	G	T	3103.77	PASS	.	.
Chr2	1757545	.	A	G	1979.77	PASS	.	.
Chr2	1757548	.	A	G	3067.77	PASS	.	.
Chr2	1757552	.	T	G	1853.77	PASS	.	.
Chr2	1757581	.	G	A	1634.77	PASS	.	.
Chr2	1757654	.	G	C	1604.77	PASS	.	.
Chr2	1757663	.	C	G	3568.77	PASS	.	.
Chr2	1757695	.	C	A	1503.77	PASS	.	.
Chr2	1757707	.	T	C	1563.77	PASS	.	.
Chr2	1757737	.	G	A	1319.77	PASS	.	.
Chr2	1757741	.	T	C	4293.77	PASS	.	.
Chr2	1757744	.	G	C	4251.77	PASS	.	.
Chr2	1757749	.	T	A	1301.77	PASS	.	.
Chr2	1757750	.	G	A	1304.77	PASS	.	.
Chr2	1757755	.	C	T	1322.77	PASS	.	.
Chr2	1757761	.	T	A	1328.77	PASS	.	.
Chr2	1757778	.	C	T	1439.77	PASS	.	.
Chr2	1757779	.	C	T	4586.77	PASS	.	.
Chr2	1757782	.	A	C	1526.77	PASS	.	.
Chr2	1757791	.	A	C	1700.77	PASS	.	.
Chr2	1757811	.	A	G	2105.77	PASS	.	.
Chr2	1757817	.	G	A	2114.77	PASS	.	.
Chr2	1757819	.	T	C	5237.77	PASS	.	.
Chr2	1757849	.	C	A	1111.77	PASS	.	.
Chr2	1757866	.	T	G	2442.77	PASS	.	.
Chr2	1757884	.	T	G	1738.77	PASS	.	.
Chr2	1757908	.	T	C	2847.77	PASS	.	.
Chr2	1757940	.	A	T	591.77	PASS	.	.
Chr2	1764885	.	G	A	2586.77	PASS	.	.
Chr2	1777226	.	T	C	511.77	PASS	.	.
Chr2	1777231	.	C	G	495.77	PASS	.	.
Chr2	1777233	.	A	G	497.77	PASS	.	.
Chr2	1777242	.	G	A	476.77	PASS	.	.
Chr2	1777321	.	A	G	789.77	PASS	.	.
Chr2	1777421	.	A	G	1138.77	PASS	.	.
Chr2	1777456	.	G	T	3125.77	PASS	.	.
Chr2	1777463	.	G	C	3188.81	PASS	.	.
Chr2	1777506	.	A	G	2572.77	PASS	.	.
Chr2	1777507	.	A	G	2572.77	PASS	.	.
Chr2	1777522	.	T	A	2390.77	PASS	.	.
Chr2	1777542	.	G	A	2719.77	PASS	.	.
Chr2	1777544	.	A	G	2713.77	PASS	.	.
Chr2	1777551	.	T	C	2503.77	PASS	.	.
Chr2	1777552	.	G	A	2545.77	PASS	.	.
Chr2	1777570	.	G	T	2617.77	PASS	.	.
Chr2	1777578	.	T	C	2494.77	PASS	.	.
Chr2	1777699	.	G	A	286.77	PASS	.	.
Chr2	1777716	.	A	T	143.77	PASS	.	.
Chr2	1777923	.	T	G	2112.77	PASS	.	.
Chr2	1777926	.	G	A	2151.77	PASS	.	.
Chr2	1777936	.	A	G	2189.77	PASS	.	.
Chr2	1777967	.	G	T	2030.77	PASS	.	.
Chr2	1777982	.	T	C	2273.77	PASS	.	.
Chr2	1777988	.	G	T	2301.77	PASS	.	.
Chr2	1777993	.	A	G	2133.77	PASS	.	.
Chr2	1778022	.	G	A	1163.77	PASS	.	.
Chr2	1784812	.	A	G	2978.77	PASS	.	.
Chr2	1794138	.	A	T	360.77	PASS	.	.
Chr2	1794239	.	T	A	1544.77	PASS	.	.
Chr2	1794275	.	G	A	93.77	PASS	.	.
Chr2	1794620	.	C	T	1419.77	PASS	.	.
Chr2	1794903	.	A	G	622.77	PASS	.	.
Chr2	1795597	.	A	G	187.77	PASS	.	.
Chr2	1796078	.	A	C	448.77	PASS	.	.
Chr2	1796126	.	C	A	2310.77	PASS	.	.
Chr2	1796143	.	A	T	1064.77	PASS	.	.
Chr2	1796587	.	C	T	559.77	PASS	.	.
Chr2	1796689	.	G	T	607.77	PASS	.	.
Chr2	1796735	.	T	C	895.77	PASS	.	.
Chr2	1796757	.	C	T	956.77	PASS	.	.
Chr2	1796876	.	T	C	918.77	PASS	.	.
Chr2	1796922	.	C	T	1057.77	PASS	.	.
Chr2	1797099	.	C	T	1102.77	PASS	.	.
Chr2	1797151	.	G	C	776.77	PASS	.	.
Chr2	1797172	.	A	G	604.77	PASS	.	.
Chr2	1797228	.	G	A	1788.77	PASS	.	.
Chr2	1797260	.	A	G	2395.77	PASS	.	.
Chr2	1797288	.	T	A	2993.77	PASS	.	.
Chr2	1797321	.	C	T	3285.77	PASS	.	.
Chr2	1797356	.	C	T	3670.77	PASS	.	.
Chr2	1797364	.	G	A	161.77	PASS	.	.
Chr2	1797390	.	C	T	417.77	PASS	.	.
Chr2	1797498	.	C	T	1459.77	PASS	.	.
Chr2	1797507	.	T	C	1362.77	PASS	.	.
Chr2	1797557	.	G	A	1262.77	PASS	.	.
Chr2	1797723	.	G	A	1280.77	PASS	.	.
Chr2	1797745	.	G	A	1215.77	PASS	.	.
Chr2	1803692	.	T	G	906.77	PASS	.	.
Chr2	1817696	.	C	T	2790.77	PASS	.	.
Chr2	1825496	.	T	C	4510.77	PASS	.	.
Chr2	1825584	.	T	A	4977.77	PASS	.	.
Chr2	1825587	.	A	G	4932.77	PASS	.	.
Chr2	1825596	.	T	C	4409.77	PASS	.	.
Chr2	1825598	.	T	C	4244.77	PASS	.	.
Chr2	1825899	.	A	T	462.77	PASS	.	.
Chr2	1825911	.	A	T	498.77	PASS	.	.
Chr2	1825914	.	C	T	498.77	PASS	.	.
Chr2	1825921	.	G	T	716.77	PASS	.	.
Chr2	1825922	.	A	T	716.77	PASS	.	.
Chr2	1825951	.	T	C	1597.77	PASS	.	.
Chr2	1825952	.	C	T	1597.77	PASS	.	.
Chr2	1825961	.	T	A	1645.77	PASS	.	.
Chr2	1825975	.	T	C	1842.77	PASS	.	.
Chr2	1826006	.	A	T	1808.77	PASS	.	.
Chr2	1826247	.	A	G	2719.77	PASS	.	.
Chr2	1826264	.	A	T	2804.77	PASS	.	.
Chr2	1826267	.	A	G	2723.77	PASS	.	.
Chr2	1826271	.	A	G	2882.77	PASS	.	.
Chr2	1826272	.	A	T	2840.77	PASS	.	.
Chr2	1826298	.	A	T	2330.77	PASS	.	.
Chr2	1826301	.	G	A	2543.77	PASS	.	.
Chr2	1826335	.	C	T	4148.77	PASS	.	.
Chr2	1826344	.	T	C	4148.77	PASS	.	.
Chr2	1826957	.	C	T	3011.77	PASS	.	.
Chr2	1826968	.	A	T	3067.77	PASS	.	.
Chr2	1826969	.	C	A	2983.77	PASS	.	.
Chr2	1827000	.	C	T	3266.77	PASS	.	.
Chr2	1827002	.	T	A	3338.77	PASS	.	.
Chr2	1827018	.	T	C	3533.77	PASS	.	.
Chr2	1827022	.	A	T	3701.77	PASS	.	.
Chr2	1827047	.	G	T	3725.77	PASS	.	.
Chr2	1827049	.	T	C	3777.77	PASS	.	.
Chr2	1827071	.	T	C	3833.77	PASS	.	.
Chr2	1840318	.	T	G	2019.77	PASS	.	.
Chr2	1840323	.	A	G	2096.77	PASS	.	.
Chr2	1840325	.	G	A	2105.77	PASS	.	.
Chr2	1840439	.	C	T	2903.77	PASS	.	.
Chr2	1840445	.	T	C	3155.77	PASS	.	.
Chr2	1840458	.	C	A	3085.77	PASS	.	.
Chr2	1840474	.	A	G	2859.77	PASS	.	.
Chr2	1840504	.	C	T	3317.77	PASS	.	.
Chr2	1840511	.	A	G	3573.77	PASS	.	.
Chr2	1840535	.	C	A	3377.77	PASS	.	.
Chr2	1840708	.	T	C	3575.77	PASS	.	.
Chr2	1840710	.	G	C	3575.77	PASS	.	.
Chr2	1840713	.	G	A	3686.77	PASS	.	.
Chr2	1840720	.	A	G	3512.77	PASS	.	.
Chr2	1840730	.	A	G	3546.77	PASS	.	.
Chr2	1840733	.	A	G	3642.77	PASS	.	.
Chr2	1840739	.	G	A	3635.77	PASS	.	.
Chr2	1840773	.	A	T	2217.77	PASS	.	.
Chr2	1840788	.	T	C	2190.77	PASS	.	.
Chr2	1840828	.	A	C	1583.77	PASS	.	.
Chr2	1840865	.	C	T	1374.77	PASS	.	.
Chr2	1841100	.	C	T	511.77	PASS	.	.
Chr2	1841104	.	A	G	504.77	PASS	.	.
Chr2	1841108	.	C	A	333.77	PASS	.	.
Chr2	1842186	.	A	C	3489.77	PASS	.	.
Chr2	1842474	.	T	C	2865.77	PASS	.	.
Chr2	1842616	.	A	T	2835.77	PASS	.	.
Chr2	1842657	.	T	A	5185.77	PASS	.	.
Chr2	1842662	.	G	C	5171.77	PASS	.	.
Chr2	1842770	.	C	T	5537.77	PASS	.	.
Chr2	1842778	.	A	C	5465.77	PASS	.	.
Chr2	1842789	.	A	G	3047.77	PASS	.	.
Chr2	1842913	.	G	A	3021.77	PASS	.	.
Chr2	1842953	.	T	C	2876.77	PASS	.	.
Chr2	1843015	.	C	A	2903.77	PASS	.	.
Chr2	1843056	.	C	G	2634.77	PASS	.	.
Chr2	1843300	.	A	C	3218.75	PASS	.	.
Chr2	1843322	.	C	G	3749.77	PASS	.	.
Chr2	1843395	.	A	C	3619.77	PASS	.	.
Chr2	1843491	.	T	G	3025.77	PASS	.	.
Chr2	1843579	.	G	C	6234.77	PASS	.	.
Chr2	1843587	.	G	A	5997.77	PASS	.	.
Chr2	1843600	.	A	C	3458.77	PASS	.	.
Chr2	1843637	.	G	T	3305.77	PASS	.	.
Chr2	1843668	.	C	T	3093.77	PASS	.	.
Chr2	1843690	.	T	C	4887.77	PASS	.	.
Chr2	1843694	.	C	G	4869.77	PASS	.	.
Chr2	1843778	.	A	G	3262.77	PASS	.	.
Chr2	1843808	.	C	T	3429.77	PASS	.	.
Chr2	1843909	.	T	G	2590.77	PASS	.	.
Chr2	1844032	.	G	C	2983.77	PASS	.	.
Chr2	1844090	.	G	A	3435.77	PASS	.	.
Chr2	1844170	.	T	G	2795.77	PASS	.	.
Chr2	1844263	.	A	C	3902.77	PASS	.	.
Chr2	1844270	.	T	C	3969.77	PASS	.	.
Chr2	1844388	.	C	T	3420.77	PASS	.	.
Chr2	1844418	.	C	A	5184.77	PASS	.	.
Chr2	1844424	.	C	G	5371.77	PASS	.	.
Chr2	1844425	.	G	T	5371.77	PASS	.	.
Chr2	1844434	.	T	C	5273.77	PASS	.	.
Chr2	1844435	.	T	A	5228.77	PASS	.	.
Chr2	1844574	.	A	G	5765.77	PASS	.	.
Chr2	1844584	.	G	A	5879.77	PASS	.	.
Chr2	1844736	.	T	C	3773.77	PASS	.	.
Chr2	1844793	.	A	T	3701.77	PASS	.	.
Chr2	1844808	.	C	T	3863.77	PASS	.	.
Chr2	1844944	.	T	C	2781.77	PASS	.	.
Chr2	1844991	.	A	G	4122.77	PASS	.	.
Chr2	1845005	.	C	T	4180.77	PASS	.	.
Chr2	1845325	.	C	T	3136.77	PASS	.	.
Chr2	1845354	.	T	C	2849.77	PASS	.	.
Chr2	1845450	.	T	C	4584.77	PASS	.	.
Chr2	1845462	.	C	T	4401.77	PASS	.	.
Chr2	1845643	.	T	C	2859.77	PASS	.	.
Chr2	1845733	.	G	A	2660.77	PASS	.	.
Chr2	1845864	.	G	A	3441.77	PASS	.	.
Chr2	1845944	.	T	A	3147.77	PASS	.	.
Chr2	1845956	.	T	C	2919.77	PASS	.	.
Chr2	1846084	.	T	G	3134.77	PASS	.	.
Chr2	1846202	.	T	C	3596.77	PASS	.	.
Chr2	1846329	.	C	G	3621.77	PASS	.	.
Chr2	1846410	.	A	G	3529.77	PASS	.	.
Chr2	1846502	.	C	T	3752.77	PASS	.	.
Chr2	1846811	.	T	G	4357.77	PASS	.	.
Chr2	1846820	.	T	C	4305.77	PASS	.	.
Chr2	1846841	.	C	A	2584.77	PASS	.	.
Chr2	1846924	.	A	G	3186.77	PASS	.	.
Chr2	1847031	.	A	G	2576.77	PASS	.	.
Chr2	1847049	.	A	T	2835.77	PASS	.	.
Chr2	1847507	.	T	C	1584.77	PASS	.	.
Chr2	1847610	.	C	T	1687.77	PASS	.	.
Chr2	1847637	.	C	T	3175.77	PASS	.	.
Chr2	1847673	.	G	T	3600.77	PASS	.	.
Chr2	1847675	.	C	G	3600.77	PASS	.	.
Chr2	1847713	.	T	C	2425.77	PASS	.	.
Chr2	1847742	.	A	C	2446.77	PASS	.	.
Chr2	1847756	.	C	A	2370.77	PASS	.	.
Chr2	1847772	.	G	A	2235.77	PASS	.	.
Chr2	1847813	.	C	T	1939.77	PASS	.	.
Chr2	1847869	.	A	T	3956.77	PASS	.	.
Chr2	1847871	.	A	T	4046.77	PASS	.	.
Chr2	1847874	.	C	T	4066.77	PASS	.	.
Chr2	1847875	.	A	T	4066.77	PASS	.	.
Chr2	1847881	.	C	T	4079.77	PASS	.	.
Chr2	1847943	.	A	T	4700.77	PASS	.	.
Chr2	1847953	.	G	A	4634.77	PASS	.	.
Chr2	1847955	.	C	T	4634.77	PASS	.	.
Chr2	1847983	.	T	C	3987.77	PASS	.	.
Chr2	1847985	.	G	A	3987.77	PASS	.	.
Chr2	1848031	.	T	G	4040.77	PASS	.	.
Chr2	1848036	.	T	A	3956.77	PASS	.	.
Chr2	1848041	.	C	T	3840.77	PASS	.	.
Chr2	1848046	.	T	C	3616.77	PASS	.	.
Chr2	1848072	.	A	G	2060.77	PASS	.	.
Chr2	1848092	.	T	A	3659.77	PASS	.	.
Chr2	1848096	.	A	T	3578.77	PASS	.	.
Chr2	1848115	.	T	C	3121.77	PASS	.	.
Chr2	1848116	.	C	G	3121.77	PASS	.	.
Chr2	1848132	.	G	A	1615.77	PASS	.	.
Chr2	1848557	.	A	T	1837.77	PASS	.	.
Chr2	1849253	.	G	A	2278.77	PASS	.	.
Chr2	1849273	.	C	T	2356.77	PASS	.	.
Chr2	1849279	.	T	C	2311.77	PASS	.	.
Chr2	1849357	.	G	T	1751.77	PASS	.	.
Chr2	1849377	.	G	A	1753.77	PASS	.	.
Chr2	1849412	.	G	A	2750.77	PASS	.	.
Chr2	1849422	.	C	T	2896.77	PASS	.	.
Chr2	1849423	.	C	A	2925.77	PASS	.	.
Chr2	1849431	.	C	T	2880.77	PASS	.	.
Chr2	1849525	.	A	T	91.77	PASS	.	.
Chr2	1849695	.	G	A	2407.77	PASS	.	.
Chr2	1849818	.	A	T	2508.77	PASS	.	.
Chr2	1850051	.	A	C	2683.77	PASS	.	.
Chr2	1850299	.	C	T	352.80	PASS	.	.
Chr2	1850326	.	C	T	2214.77	PASS	.	.
Chr2	1850340	.	C	T	2636.77	PASS	.	.
Chr2	1850345	.	T	C	2659.77	PASS	.	.
Chr2	1850391	.	A	C	3148.77	PASS	.	.
Chr2	1850393	.	C	T	3148.77	PASS	.	.
Chr2	1850421	.	G	A	2118.77	PASS	.	.
Chr2	1850801	.	T	C	3252.77	PASS	.	.
Chr2	1850817	.	T	C	3191.82	PASS	.	.
Chr2	1850954	.	G	A	567.77	PASS	.	.
Chr2	1850967	.	G	T	504.77	PASS	.	.
Chr2	1850969	.	G	A	651.77	PASS	.	.
Chr2	1851010	.	C	A	451.77	PASS	.	.
Chr2	1851015	.	T	C	453.77	PASS	.	.
Chr2	1851048	.	A	G	163.77	PASS	.	.
Chr2	1851052	.	T	C	3022.77	PASS	.	.
Chr2	1851066	.	T	A	3654.77	PASS	.	.
Chr2	1851176	.	G	A	3681.77	PASS	.	.
Chr2	1851186	.	C	T	3654.77	PASS	.	.
Chr2	1851234	.	A	T	3383.77	PASS	.	.
Chr2	1851249	.	G	A	3516.77	PASS	.	.
Chr2	1851317	.	A	G	3495.77	PASS	.	.
Chr2	1851324	.	T	A	3588.77	PASS	.	.
Chr2	1851407	.	A	T	2288.77	PASS	.	.
Chr2	1851457	.	G	A	2540.77	PASS	.	.
Chr2	1851518	.	T	A	3959.77	PASS	.	.
Chr2	1851541	.	T	C	3816.77	PASS	.	.
Chr2	1851578	.	T	A	2399.77	PASS	.	.
Chr2	1851632	.	G	A	1789.77	PASS	.	.
Chr2	1851923	.	A	C	2050.77	PASS	.	.
Chr2	1851989	.	T	A	2449.77	PASS	.	.
Chr2	1851991	.	T	A	2449.77	PASS	.	.
Chr2	1852212	.	T	C	1599.77	PASS	.	.
Chr2	1852231	.	C	T	2054.77	PASS	.	.
Chr2	1852295	.	A	G	2667.77	PASS	.	.
Chr2	1852517	.	G	A	3532.77	PASS	.	.
Chr2	1852739	.	G	T	3472.77	PASS	.	.
Chr2	1852752	.	T	A	5302.77	PASS	.	.
Chr2	1852866	.	T	G	2347.77	PASS	.	.
Chr2	1852974	.	A	G	2105.77	PASS	.	.
Chr2	1853024	.	C	G	3301.77	PASS	.	.
Chr2	1853027	.	G	A	3301.77	PASS	.	.
Chr2	1853040	.	C	A	3005.77	PASS	.	.
Chr2	1853044	.	G	A	2940.77	PASS	.	.
Chr2	1853056	.	A	G	1484.77	PASS	.	.
Chr2	1853073	.	T	A	1859.77	PASS	.	.
Chr2	1853081	.	G	A	1804.77	PASS	.	.
Chr2	1853103	.	T	G	1021.77	PASS	.	.
Chr2	1853122	.	C	T	353.77	PASS	.	.
Chr2	1853152	.	G	T	716.77	PASS	.	.
Chr2	1853189	.	G	C	753.77	PASS	.	.
Chr2	1853202	.	T	G	831.77	PASS	.	.
Chr2	1853272	.	G	T	510.77	PASS	.	.
Chr2	1853285	.	C	G	25.75	PASS	.	.
Chr2	1853792	.	T	C	2787.77	PASS	.	.
Chr2	1853795	.	G	C	2787.77	PASS	.	.
Chr2	1853834	.	T	C	4696.77	PASS	.	.
Chr2	1853926	.	G	A	3161.77	PASS	.	.
Chr2	1853957	.	T	C	4745.77	PASS	.	.
Chr2	1853970	.	T	C	4940.77	PASS	.	.
Chr2	1853989	.	A	C	4491.77	PASS	.	.
Chr2	1854000	.	C	G	4630.77	PASS	.	.
Chr2	1854041	.	C	T	3015.77	PASS	.	.
Chr2	1854349	.	G	C	1910.77	PASS	.	.
Chr2	1854362	.	G	A	2781.77	PASS	.	.
Chr2	1854368	.	C	T	2819.77	PASS	.	.
Chr2	1854371	.	A	T	2761.77	PASS	.	.
Chr2	1854375	.	C	T	2787.77	PASS	.	.
Chr2	1854590	.	G	A	1376.77	PASS	.	.
Chr2	1854691	.	A	C	269.80	PASS	.	.
Chr2	1854692	.	T	C	269.80	PASS	.	.
Chr2	1855024	.	C	T	1302.77	PASS	.	.
Chr2	1855121	.	A	G	1886.77	PASS	.	.
Chr2	1855127	.	A	G	1865.77	PASS	.	.
Chr2	1855153	.	G	A	1145.77	PASS	.	.
Chr2	1855296	.	G	C	1500.77	PASS	.	.
Chr2	1855380	.	A	T	2459.77	PASS	.	.
Chr2	1855381	.	T	A	2487.77	PASS	.	.
Chr2	1855390	.	A	G	2559.77	PASS	.	.
Chr2	1855480	.	G	A	2482.77	PASS	.	.
Chr2	1855493	.	G	A	2607.77	PASS	.	.
Chr2	1855495	.	G	A	2581.77	PASS	.	.
Chr2	1855497	.	G	A	2446.77	PASS	.	.
Chr2	1855570	.	T	G	1467.77	PASS	.	.
Chr2	1855589	.	G	A	1411.77	PASS	.	.
Chr2	1855592	.	G	A	1411.77	PASS	.	.
Chr2	1855748	.	C	G	1816.77	PASS	.	.
Chr2	1855750	.	G	A	1874.77	PASS	.	.
Chr2	1855754	.	A	G	1874.77	PASS	.	.
Chr2	1855767	.	A	G	1180.77	PASS	.	.
Chr2	1855898	.	G	A	1798.77	PASS	.	.
Chr2	1855952	.	A	G	2983.77	PASS	.	.
Chr2	1856286	.	T	G	2381.77	PASS	.	.
Chr2	1856357	.	A	G	3927.77	PASS	.	.
Chr2	1856417	.	G	A	3859.77	PASS	.	.
Chr2	1856430	.	A	G	3922.77	PASS	.	.
Chr2	1856752	.	T	C	1957.77	PASS	.	.
Chr2	1856792	.	C	T	3097.77	PASS	.	.
Chr2	1856797	.	A	G	3073.77	PASS	.	.
Chr2	1856824	.	T	C	1931.77	PASS	.	.
Chr2	1856853	.	G	T	2095.77	PASS	.	.
Chr2	1856867	.	G	A	2370.77	PASS	.	.
Chr2	1857009	.	A	G	2244.77	PASS	.	.
Chr2	1857043	.	A	G	3617.77	PASS	.	.
Chr2	1857173	.	C	T	3571.77	PASS	.	.
Chr2	1857174	.	C	T	3571.77	PASS	.	.
Chr2	1857179	.	G	T	3616.77	PASS	.	.
Chr2	1857183	.	T	C	3629.77	PASS	.	.
Chr2	1857207	.	C	T	3372.77	PASS	.	.
Chr2	1857408	.	A	G	2538.77	PASS	.	.
Chr2	1857463	.	A	T	4340.77	PASS	.	.
Chr2	1857474	.	T	C	4352.77	PASS	.	.
Chr2	1857562	.	T	C	2735.77	PASS	.	.
Chr2	1857597	.	A	G	4548.77	PASS	.	.
Chr2	1857613	.	G	A	4586.77	PASS	.	.
Chr2	1857644	.	G	C	3035.77	PASS	.	.
Chr2	1857706	.	G	A	2920.77	PASS	.	.
Chr2	1857749	.	C	T	3531.77	PASS	.	.
Chr2	1857786	.	A	C	5575.77	PASS	.	.
Chr2	1857790	.	T	A	6170.77	PASS	.	.
Chr2	1857874	.	A	G	3978.77	PASS	.	.
Chr2	1858000	.	A	T	6505.77	PASS	.	.
Chr2	1858001	.	C	T	6564.77	PASS	.	.
Chr2	1858026	.	T	C	6425.77	PASS	.	.
Chr2	1858111	.	G	T	4280.77	PASS	.	.
Chr2	1858211	.	A	G	4253.77	PASS	.	.
Chr2	1858514	.	C	T	3170.77	PASS	.	.
Chr2	1858643	.	T	C	5104.77	PASS	.	.
Chr2	1858767	.	T	A	3273.77	PASS	.	.
Chr2	1859004	.	T	C	3295.77	PASS	.	.
Chr2	1859264	.	C	T	5181.77	PASS	.	.
Chr2	1859270	.	T	C	5156.77	PASS	.	.
Chr2	1859271	.	G	A	5126.77	PASS	.	.
Chr2	1859332	.	C	T	3013.77	PASS	.	.
Chr2	1859697	.	T	G	2240.77	PASS	.	.
Chr2	1860006	.	C	T	3007.77	PASS	.	.
Chr2	1860383	.	A	G	3164.77	PASS	.	.
Chr2	1860446	.	G	A	2772.77	PASS	.	.
Chr2	1860499	.	A	G	2519.77	PASS	.	.
Chr2	1860530	.	C	A	4223.77	PASS	.	.
Chr2	1860533	.	G	A	4251.77	PASS	.	.
Chr2	1860559	.	G	A	2747.77	PASS	.	.
Chr2	1860622	.	A	C	3113.77	PASS	.	.
Chr2	1860736	.	A	C	2978.77	PASS	.	.
Chr2	1861128	.	T	A	1686.77	PASS	.	.
Chr2	1861181	.	C	A	2885.77	PASS	.	.
Chr2	1861454	.	C	T	6021.77	PASS	.	.
Chr2	1861478	.	T	C	5810.77	PASS	.	.
Chr2	1861604	.	T	C	3457.77	PASS	.	.
Chr2	1861649	.	A	G	4166.77	PASS	.	.
Chr2	1862047	.	A	T	5927.77	PASS	.	.
Chr2	1862055	.	C	A	5893.77	PASS	.	.
Chr2	1862190	.	A	G	3491.77	PASS	.	.
Chr2	1862528	.	G	A	2791.77	PASS	.	.
Chr2	1862610	.	C	T	2895.77	PASS	.	.
Chr2	1862660	.	C	T	3845.77	PASS	.	.
Chr2	1862677	.	C	G	3831.77	PASS	.	.
Chr2	1862731	.	G	A	3416.77	PASS	.	.
Chr2	1862789	.	T	A	2432.77	PASS	.	.
Chr2	1862825	.	A	G	2702.77	PASS	.	.
Chr2	1862882	.	T	C	2753.77	PASS	.	.
Chr2	1862915	.	T	C	2642.77	PASS	.	.
Chr2	1862943	.	A	G	2707.77	PASS	.	.
Chr2	1863081	.	A	G	3049.77	PASS	.	.
Chr2	1863187	.	T	A	3368.77	PASS	.	.
Chr2	1863245	.	G	A	3200.06	PASS	.	.
Chr2	1863328	.	G	A	3426.77	PASS	.	.
Chr2	1863451	.	C	A	3508.77	PASS	.	.
Chr2	1863671	.	T	C	4790.77	PASS	.	.
Chr2	1863672	.	A	C	4790.77	PASS	.	.
Chr2	1863733	.	C	T	2636.77	PASS	.	.
Chr2	1863853	.	A	G	3064.77	PASS	.	.
Chr2	1864118	.	G	A	2908.77	PASS	.	.
Chr2	1864157	.	G	T	4431.77	PASS	.	.
Chr2	1864170	.	A	T	4431.77	PASS	.	.
Chr2	1864297	.	T	C	2656.77	PASS	.	.
Chr2	1864430	.	T	A	3606.77	PASS	.	.
Chr2	1864521	.	A	T	2517.77	PASS	.	.
Chr2	1864565	.	T	C	2482.77	PASS	.	.
Chr2	1864634	.	T	A	2569.77	PASS	.	.
Chr2	1864695	.	T	C	5081.77	PASS	.	.
Chr2	1864859	.	G	A	3717.77	PASS	.	.
Chr2	1865003	.	C	T	6059.77	PASS	.	.
Chr2	1865008	.	T	C	5950.77	PASS	.	.
Chr2	1865086	.	C	T	3261.77	PASS	.	.
Chr2	1865137	.	A	C	2800.77	PASS	.	.
Chr2	1865174	.	T	G	4487.77	PASS	.	.
Chr2	1865189	.	A	C	4658.77	PASS	.	.
Chr2	1865204	.	T	C	4861.77	PASS	.	.
Chr2	1865211	.	C	T	4705.77	PASS	.	.
Chr2	1865288	.	C	T	2288.77	PASS	.	.
Chr2	1865397	.	T	A	1820.77	PASS	.	.
Chr2	1865459	.	A	G	1860.77	PASS	.	.
Chr2	1865561	.	G	A	1796.77	PASS	.	.
Chr2	1865721	.	T	G	2691.77	PASS	.	.
Chr2	1865745	.	G	A	2653.77	PASS	.	.
Chr2	1865761	.	A	G	2705.77	PASS	.	.
Chr2	1865778	.	G	A	2466.77	PASS	.	.
Chr2	1865814	.	A	G	1263.77	PASS	.	.
Chr2	1865942	.	A	G	1298.77	PASS	.	.
Chr2	1866012	.	A	G	946.77	PASS	.	.
Chr2	1866325	.	A	G	3444.77	PASS	.	.
Chr2	1866345	.	T	C	3909.77	PASS	.	.
Chr2	1866347	.	T	C	3881.77	PASS	.	.
Chr2	1866448	.	T	C	4878.77	PASS	.	.
Chr2	1866457	.	G	A	5055.77	PASS	.	.
Chr2	1866471	.	C	T	5046.77	PASS	.	.
Chr2	1866502	.	C	A	5102.77	PASS	.	.
Chr2	1866506	.	C	T	5073.77	PASS	.	.
Chr2	1866641	.	A	T	4851.77	PASS	.	.
Chr2	1866644	.	C	T	4852.77	PASS	.	.
Chr2	1866714	.	T	C	4913.77	PASS	.	.
Chr2	1866724	.	G	T	5180.77	PASS	.	.
Chr2	1867137	.	T	A	7407.77	PASS	.	.
Chr2	1867151	.	A	T	8064.77	PASS	.	.
Chr2	1867152	.	T	A	8065.77	PASS	.	.
Chr2	1867167	.	T	A	7274.77	PASS	.	.
Chr2	1867715	.	C	A	3731.77	PASS	.	.
Chr2	1867735	.	A	G	3365.77	PASS	.	.
Chr2	1867956	.	T	C	2903.77	PASS	.	.
Chr2	1867994	.	C	T	3034.77	PASS	.	.
Chr2	1868354	.	C	G	2649.77	PASS	.	.
Chr2	1868425	.	A	G	2448.77	PASS	.	.
Chr2	1868671	.	C	G	3186.77	PASS	.	.
Chr2	1868806	.	T	A	2611.77	PASS	.	.
Chr2	1868978	.	A	G	3087.77	PASS	.	.
Chr2	1869110	.	T	C	5609.77	PASS	.	.
Chr2	1869122	.	C	A	5798.77	PASS	.	.
Chr2	1869390	.	A	G	3494.77	PASS	.	.
Chr2	1869677	.	A	G	2767.77	PASS	.	.
Chr2	1869756	.	T	A	2700.77	PASS	.	.
Chr2	1869925	.	C	A	3082.77	PASS	.	.
Chr2	1870568	.	C	T	3432.77	PASS	.	.
Chr2	1870942	.	T	C	2962.77	PASS	.	.
Chr2	1871886	.	T	A	3176.77	PASS	.	.
Chr2	1872823	.	A	T	2642.77	PASS	.	.
Chr2	1872863	.	A	C	2917.77	PASS	.	.
Chr2	1873251	.	C	A	3103.77	PASS	.	.
Chr2	1873675	.	G	T	1292.77	PASS	.	.
Chr2	1873802	.	A	T	2965.77	PASS	.	.
Chr2	1874155	.	T	C	2120.77	PASS	.	.
Chr2	1874156	.	T	A	1898.77	PASS	.	.
Chr2	1874252	.	T	C	2546.77	PASS	.	.
Chr2	1874423	.	T	C	2988.77	PASS	.	.
Chr2	1874582	.	G	T	3268.77	PASS	.	.
Chr2	1875182	.	C	T	3739.77	PASS	.	.
Chr2	1875613	.	A	C	3189.78	PASS	.	.
Chr2	1876259	.	A	C	3244.77	PASS	.	.
Chr2	1876362	.	C	T	5145.77	PASS	.	.
Chr2	1876363	.	A	G	5145.77	PASS	.	.
Chr2	1876453	.	C	A	3065.77	PASS	.	.
Chr2	1876506	.	A	G	2895.77	PASS	.	.
Chr2	1876521	.	T	A	2714.77	PASS	.	.
Chr2	1876650	.	A	G	2293.77	PASS	.	.
Chr2	1876671	.	C	T	3709.77	PASS	.	.
Chr2	1876681	.	G	T	3853.77	PASS	.	.
Chr2	1876686	.	T	A	3732.77	PASS	.	.
Chr2	1879046	.	G	A	3211.76	PASS	.	.
Chr2	1879097	.	A	G	2996.77	PASS	.	.
Chr2	1879196	.	T	A	3201.82	PASS	.	.
Chr2	1879335	.	A	G	5151.77	PASS	.	.
Chr2	1879353	.	G	A	5122.77	PASS	.	.
Chr2	1879575	.	A	T	4337.77	PASS	.	.
Chr2	1879576	.	A	G	4337.77	PASS	.	.
Chr2	1879631	.	A	T	5403.77	PASS	.	.
Chr2	1879650	.	A	C	3932.77	PASS	.	.
Chr2	1879921	.	T	C	1518.77	PASS	.	.
Chr2	1879965	.	T	G	2346.77	PASS	.	.
Chr2	1879966	.	T	A	2346.77	PASS	.	.
Chr2	1880297	.	T	C	2091.77	PASS	.	.
Chr2	1880411	.	C	T	2553.77	PASS	.	.
Chr2	1880512	.	T	A	3094.77	PASS	.	.
Chr2	1880641	.	T	A	2820.77	PASS	.	.
Chr2	1881089	.	C	T	3540.77	PASS	.	.
Chr2	1881189	.	G	A	4131.77	PASS	.	.
Chr2	1881192	.	G	T	4311.77	PASS	.	.
Chr2	1881237	.	A	T	2592.77	PASS	.	.
Chr2	1881334	.	C	T	2701.77	PASS	.	.
Chr2	1881452	.	T	C	2964.77	PASS	.	.
Chr2	1881673	.	T	A	2575.77	PASS	.	.
Chr2	1881761	.	A	T	2903.77	PASS	.	.
Chr2	1881793	.	G	A	4788.77	PASS	.	.
Chr2	1881806	.	C	A	4895.77	PASS	.	.
Chr2	1881854	.	C	T	4756.77	PASS	.	.
Chr2	1881866	.	T	C	4519.77	PASS	.	.
Chr2	1882073	.	T	A	3032.77	PASS	.	.
Chr2	1882290	.	A	T	2418.77	PASS	.	.
Chr2	1882381	.	A	T	2626.77	PASS	.	.
Chr2	1882495	.	G	A	2234.77	PASS	.	.
Chr2	1882521	.	G	A	2649.77	PASS	.	.
Chr2	1882558	.	G	A	2759.77	PASS	.	.
Chr2	1882788	.	G	T	1536.77	PASS	.	.
Chr2	1882926	.	T	C	1057.77	PASS	.	.
Chr2	1887225	.	G	T	59.28	PASS	.	.
Chr2	1887363	.	T	C	296.77	PASS	.	.
Chr2	1887612	.	T	C	1885.77	PASS	.	.
Chr2	1887619	.	A	G	1945.77	PASS	.	.
Chr2	1887879	.	G	A	2816.77	PASS	.	.
Chr2	1888063	.	T	C	1559.77	PASS	.	.
Chr2	1888068	.	T	G	5523.77	PASS	.	.
Chr2	1888070	.	A	G	1592.77	PASS	.	.
Chr2	1888471	.	C	T	4440.77	PASS	.	.
Chr2	1888613	.	A	C	639.77	PASS	.	.
Chr2	1888619	.	A	C	636.77	PASS	.	.
Chr2	1888648	.	T	C	131.77	PASS	.	.
Chr2	1889065	.	C	T	2555.77	PASS	.	.
Chr2	1889177	.	C	T	3783.77	PASS	.	.
Chr2	1889275	.	A	G	3845.77	PASS	.	.
Chr2	1889389	.	C	T	3080.77	PASS	.	.
Chr2	1889621	.	C	T	3441.77	PASS	.	.
Chr2	1889654	.	G	A	3323.77	PASS	.	.
Chr2	1889770	.	G	A	4998.77	PASS	.	.
Chr2	1889773	.	G	T	4997.77	PASS	.	.
Chr2	1889878	.	G	A	2861.77	PASS	.	.
Chr2	1890202	.	G	T	3299.77	PASS	.	.
Chr2	1890224	.	C	T	3256.77	PASS	.	.
Chr2	1890236	.	C	T	3230.05	PASS	.	.
Chr2	1890268	.	A	C	3390.77	PASS	.	.
Chr2	1890290	.	C	T	5242.77	PASS	.	.
Chr2	1890560	.	A	G	4925.77	PASS	.	.
Chr2	1890565	.	A	T	4927.77	PASS	.	.
Chr2	1890591	.	C	T	2948.77	PASS	.	.
Chr2	1890668	.	A	G	5013.77	PASS	.	.
Chr2	1890674	.	T	C	5193.77	PASS	.	.
Chr2	1890707	.	T	C	5835.77	PASS	.	.
Chr2	1890710	.	A	G	5835.77	PASS	.	.
Chr2	1890743	.	G	A	5544.77	PASS	.	.
Chr2	1890762	.	G	T	5821.77	PASS	.	.
Chr2	1890780	.	A	C	5945.77	PASS	.	.
Chr2	1891959	.	C	A	2986.77	PASS	.	.
Chr2	1891972	.	T	C	2919.77	PASS	.	.
Chr2	1892303	.	G	A	5346.77	PASS	.	.
Chr2	1892305	.	G	A	5346.77	PASS	.	.
Chr2	1893008	.	C	T	3230.05	PASS	.	.
Chr2	1894024	.	A	G	2462.77	PASS	.	.
Chr2	1894667	.	G	A	3102.77	PASS	.	.
Chr2	1894712	.	A	T	15.88	PASS	.	.
Chr2	1895141	.	T	A	72.77	PASS	.	.
Chr2	1895186	.	G	A	3151.77	PASS	.	.
Chr2	1895471	.	C	T	760.77	PASS	.	.
Chr2	1895520	.	A	T	4267.77	PASS	.	.
Chr2	1895570	.	A	C	95.77	PASS	.	.
Chr2	1895635	.	T	A	2584.77	PASS	.	.
Chr2	1895913	.	T	A	306.77	PASS	.	.
Chr2	1895920	.	A	G	378.77	PASS	.	.
Chr2	1895928	.	G	C	524.77	PASS	.	.
Chr2	1895944	.	C	G	597.77	PASS	.	.
Chr2	1895994	.	T	C	4708.77	PASS	.	.
Chr2	1896171	.	T	C	2649.77	PASS	.	.
Chr2	1896329	.	T	C	2960.77	PASS	.	.
Chr2	1896422	.	A	T	3560.77	PASS	.	.
Chr2	1896547	.	C	T	5828.77	PASS	.	.
Chr2	1896570	.	A	G	6361.77	PASS	.	.
Chr2	1896587	.	A	G	6259.77	PASS	.	.
Chr2	1896599	.	T	A	6134.77	PASS	.	.
Chr2	1896798	.	G	A	5813.77	PASS	.	.
Chr2	1896800	.	A	G	5813.77	PASS	.	.
Chr2	1896997	.	C	T	4300.77	PASS	.	.
Chr2	1897132	.	T	A	3108.77	PASS	.	.
Chr2	1897415	.	A	C	5202.77	PASS	.	.
Chr2	1897454	.	A	G	3515.77	PASS	.	.
Chr2	1897538	.	G	A	3714.77	PASS	.	.
Chr2	1897716	.	G	A	3793.77	PASS	.	.
Chr2	1897737	.	T	A	3279.77	PASS	.	.
Chr2	1897834	.	A	G	847.77	PASS	.	.
Chr2	1897861	.	G	A	731.77	PASS	.	.
Chr2	1897896	.	T	C	716.77	PASS	.	.
Chr2	1897940	.	G	A	1098.77	PASS	.	.
Chr2	1898118	.	G	A	1149.77	PASS	.	.
Chr2	1898185	.	A	G	4695.77	PASS	.	.
Chr2	1898199	.	C	T	1502.77	PASS	.	.
Chr2	1898227	.	A	G	5224.77	PASS	.	.
Chr2	1898251	.	C	T	1722.77	PASS	.	.
Chr2	1898336	.	A	T	6849.77	PASS	.	.
Chr2	1898354	.	G	A	7243.77	PASS	.	.
Chr2	1898357	.	T	A	7346.77	PASS	.	.
Chr2	1898367	.	T	C	7176.77	PASS	.	.
Chr2	1898447	.	G	A	1944.77	PASS	.	.
Chr2	1898649	.	C	G	2958.77	PASS	.	.
Chr2	1898694	.	T	A	4375.77	PASS	.	.
Chr2	1898697	.	G	T	4374.77	PASS	.	.
Chr2	1899081	.	T	C	2856.77	PASS	.	.
Chr2	1899145	.	C	T	3671.77	PASS	.	.
Chr2	1899167	.	A	T	3349.77	PASS	.	.
Chr2	1899238	.	G	T	3263.77	PASS	.	.
Chr2	1899253	.	T	G	3416.77	PASS	.	.
Chr2	1899314	.	A	G	2329.77	PASS	.	.
Chr2	1899398	.	A	G	2992.77	PASS	.	.
Chr2	1899498	.	G	A	2617.77	PASS	.	.
Chr2	1899588	.	T	G	1917.77	PASS	.	.
Chr2	1902194	.	T	A	117.84	PASS	.	.
Chr2	1902332	.	C	A	714.77	PASS	.	.
Chr2	1902744	.	A	T	38.77	PASS	.	.
Chr2	1902752	.	C	A	767.77	PASS	.	.
Chr2	1903129	.	G	A	363.77	PASS	.	.
Chr2	1903169	.	A	T	450.77	PASS	.	.
Chr2	1903216	.	G	A	1000.77	PASS	.	.
Chr2	1903335	.	G	A	1272.77	PASS	.	.
Chr2	1903396	.	A	G	1328.77	PASS	.	.
Chr2	1903427	.	T	A	1515.77	PASS	.	.
Chr2	1903429	.	A	G	1515.77	PASS	.	.
Chr2	1903554	.	G	A	2216.77	PASS	.	.
Chr2	1903567	.	T	C	2401.77	PASS	.	.
Chr2	1903589	.	A	C	2850.77	PASS	.	.
Chr2	1903611	.	T	C	2698.77	PASS	.	.
Chr2	1903636	.	T	C	3222.65	PASS	.	.
Chr2	1903827	.	T	C	2726.77	PASS	.	.
Chr2	1903880	.	C	T	2200.77	PASS	.	.
Chr2	1903919	.	C	T	3733.77	PASS	.	.
Chr2	1904082	.	G	A	3008.77	PASS	.	.
Chr2	1904106	.	A	G	3032.77	PASS	.	.
Chr2	1904164	.	G	T	2469.77	PASS	.	.
Chr2	1904310	.	C	T	3419.77	PASS	.	.
Chr2	1904590	.	A	G	4803.77	PASS	.	.
Chr2	1904940	.	A	G	5033.77	PASS	.	.
Chr2	1904956	.	T	C	5135.77	PASS	.	.
Chr2	1904990	.	T	C	5313.77	PASS	.	.
Chr2	1905004	.	A	G	5400.77	PASS	.	.
Chr2	1905008	.	G	T	5460.77	PASS	.	.
Chr2	1905030	.	T	A	5564.77	PASS	.	.
Chr2	1905048	.	T	C	5028.77	PASS	.	.
Chr2	1905113	.	C	A	4843.77	PASS	.	.
Chr2	1905127	.	T	C	5093.77	PASS	.	.
Chr2	1905214	.	G	A	2974.77	PASS	.	.
Chr2	1905265	.	A	C	2238.77	PASS	.	.
Chr2	1905362	.	G	A	832.77	PASS	.	.
Chr2	1905397	.	C	T	1233.77	PASS	.	.
Chr2	1905441	.	G	A	976.77	PASS	.	.
Chr2	1905459	.	C	A	703.77	PASS	.	.
Chr2	1905619	.	G	A	352.77	PASS	.	.
Chr2	1905639	.	A	G	1011.77	PASS	.	.
Chr2	1905921	.	A	G	353.78	PASS	.	.
Chr2	1906014	.	G	C	2266.77	PASS	.	.
Chr2	1906016	.	G	T	2291.77	PASS	.	.
Chr2	1906035	.	C	T	2539.77	PASS	.	.
Chr2	1906095	.	A	G	2363.77	PASS	.	.
Chr2	1906271	.	C	A	2924.77	PASS	.	.
Chr2	1906452	.	T	A	4596.77	PASS	.	.
Chr2	1906488	.	A	G	3530.77	PASS	.	.
Chr2	1906546	.	C	T	4703.77	PASS	.	.
Chr2	1906673	.	A	G	5594.77	PASS	.	.
Chr2	1906684	.	C	T	5596.77	PASS	.	.
Chr2	1906763	.	A	C	3853.77	PASS	.	.
Chr2	1906878	.	A	G	3180.76	PASS	.	.
Chr2	1907049	.	G	A	2616.77	PASS	.	.
Chr2	1907216	.	T	C	2804.77	PASS	.	.
Chr2	1907274	.	C	A	3092.77	PASS	.	.
Chr2	1907517	.	T	C	3346.77	PASS	.	.
Chr2	1908019	.	T	C	4437.77	PASS	.	.
Chr2	1908041	.	A	G	680.77	PASS	.	.
Chr2	1908090	.	A	T	1186.77	PASS	.	.
Chr2	1908298	.	A	C	9190.77	PASS	.	.
Chr2	1908315	.	T	C	9350.77	PASS	.	.
Chr2	1908322	.	G	C	9360.77	PASS	.	.
Chr2	1908344	.	C	T	2009.77	PASS	.	.
Chr2	1908379	.	C	T	4297.77	PASS	.	.
Chr2	1908388	.	T	C	4345.77	PASS	.	.
Chr2	1908431	.	G	C	2827.77	PASS	.	.
Chr2	1908476	.	A	G	2496.77	PASS	.	.
Chr2	1908533	.	T	C	2212.77	PASS	.	.
Chr2	1908545	.	C	T	2454.77	PASS	.	.
Chr2	1908579	.	A	C	8789.77	PASS	.	.
Chr2	1908587	.	G	A	2028.77	PASS	.	.
Chr2	1908665	.	T	A	1865.77	PASS	.	.
Chr2	1908680	.	A	C	1866.77	PASS	.	.
Chr2	1908714	.	A	G	9380.77	PASS	.	.
Chr2	1908722	.	G	A	9774.77	PASS	.	.
Chr2	1908723	.	C	A	9805.77	PASS	.	.
Chr2	1908750	.	A	G	8305.77	PASS	.	.
Chr2	1908849	.	A	G	1529.77	PASS	.	.
Chr2	1908869	.	C	T	1339.77	PASS	.	.
Chr2	1908881	.	A	C	1275.77	PASS	.	.
Chr2	1908931	.	T	C	736.77	PASS	.	.
Chr2	1909083	.	A	C	4781.77	PASS	.	.
Chr2	1909085	.	C	T	4781.77	PASS	.	.
Chr2	1909152	.	G	A	2752.77	PASS	.	.
Chr2	1909213	.	A	T	3864.77	PASS	.	.
Chr2	1909223	.	C	G	4046.77	PASS	.	.
Chr2	1909224	.	A	T	4017.77	PASS	.	.
Chr2	1909484	.	C	T	2937.77	PASS	.	.
Chr2	1909605	.	A	G	2271.77	PASS	.	.
Chr2	1909647	.	T	C	2161.77	PASS	.	.
Chr2	1909760	.	A	G	5799.77	PASS	.	.
Chr2	1909761	.	T	A	5799.77	PASS	.	.
Chr2	1909816	.	A	C	3365.77	PASS	.	.
Chr2	1909999	.	A	C	3076.77	PASS	.	.
Chr2	1910109	.	C	T	3813.77	PASS	.	.
Chr2	1910469	.	T	G	2834.77	PASS	.	.
Chr2	1910576	.	G	A	2944.77	PASS	.	.
Chr2	1910834	.	C	G	3339.77	PASS	.	.
Chr2	1910938	.	A	G	4557.77	PASS	.	.
Chr2	1910939	.	C	A	4557.77	PASS	.	.
Chr2	1910960	.	G	A	2627.77	PASS	.	.
Chr2	1911086	.	C	A	3389.77	PASS	.	.
Chr2	1911203	.	G	A	3432.77	PASS	.	.
Chr2	1911265	.	A	G	4181.77	PASS	.	.
Chr2	1911268	.	T	G	4181.77	PASS	.	.
Chr2	1911329	.	T	C	2476.77	PASS	.	.
Chr2	1911465	.	A	G	2863.77	PASS	.	.
Chr2	1911516	.	A	T	4495.77	PASS	.	.
Chr2	1911540	.	C	G	4520.77	PASS	.	.
Chr2	1911752	.	T	C	2322.77	PASS	.	.
Chr2	1911804	.	G	A	2242.77	PASS	.	.
Chr2	1911847	.	A	T	4210.77	PASS	.	.
Chr2	1911848	.	G	A	4255.77	PASS	.	.
Chr2	1911868	.	G	A	4381.77	PASS	.	.
Chr2	1911886	.	G	A	4786.77	PASS	.	.
Chr2	1911889	.	T	A	4788.77	PASS	.	.
Chr2	1912024	.	C	A	3739.77	PASS	.	.
Chr2	1912409	.	A	G	3425.77	PASS	.	.
Chr2	1912464	.	T	G	3350.77	PASS	.	.
Chr2	1912520	.	A	T	3002.77	PASS	.	.
Chr2	1912734	.	C	T	2267.77	PASS	.	.
Chr2	1912880	.	T	C	3467.77	PASS	.	.
Chr2	1912900	.	A	G	3521.77	PASS	.	.
Chr2	1912961	.	G	T	3388.77	PASS	.	.
Chr2	1912984	.	A	C	3383.77	PASS	.	.
Chr2	1913019	.	T	A	2599.77	PASS	.	.
Chr2	1913226	.	G	A	4844.77	PASS	.	.
Chr2	1913230	.	T	C	4982.77	PASS	.	.
Chr2	1913271	.	G	C	3330.77	PASS	.	.
Chr2	1913415	.	T	G	2204.77	PASS	.	.
Chr2	1916021	.	T	A	134.84	PASS	.	.
Chr2	1916159	.	C	A	405.77	PASS	.	.
Chr2	1916525	.	A	G	1275.77	PASS	.	.
Chr2	1916571	.	A	T	2628.77	PASS	.	.
Chr2	1916590	.	A	T	2702.77	PASS	.	.
Chr2	1916994	.	G	A	4256.77	PASS	.	.
Chr2	1917013	.	A	G	4435.77	PASS	.	.
Chr2	1917084	.	C	T	3226.07	PASS	.	.
Chr2	1917247	.	A	G	3049.77	PASS	.	.
Chr2	1917261	.	C	T	4702.77	PASS	.	.
Chr2	1917267	.	G	A	4759.77	PASS	.	.
Chr2	1917296	.	A	T	3148.77	PASS	.	.
Chr2	1917351	.	A	C	4251.77	PASS	.	.
Chr2	1917395	.	C	A	4117.77	PASS	.	.
Chr2	1917471	.	C	T	3366.77	PASS	.	.
Chr2	1917628	.	C	A	3057.77	PASS	.	.
Chr2	1917744	.	A	G	3462.77	PASS	.	.
Chr2	1917891	.	A	G	3473.77	PASS	.	.
Chr2	1917989	.	C	T	6614.77	PASS	.	.
Chr2	1918004	.	G	A	6790.77	PASS	.	.
Chr2	1918024	.	A	G	6281.77	PASS	.	.
Chr2	1918092	.	A	T	5465.77	PASS	.	.
Chr2	1918105	.	A	G	5498.77	PASS	.	.
Chr2	1918576	.	A	C	3459.77	PASS	.	.
Chr2	1920106	.	T	C	5934.77	PASS	.	.
Chr2	1920111	.	G	C	5930.77	PASS	.	.
Chr2	1920150	.	C	T	3698.77	PASS	.	.
Chr2	1922191	.	G	A	3318.77	PASS	.	.
Chr2	1922417	.	T	C	3187.75	PASS	.	.
Chr2	1922679	.	G	T	2412.77	PASS	.	.
Chr2	1923062	.	G	T	4346.77	PASS	.	.
Chr2	1924604	.	C	A	4304.77	PASS	.	.
Chr2	1925006	.	C	G	3507.77	PASS	.	.
Chr2	1925354	.	T	C	3366.77	PASS	.	.
Chr2	1925617	.	A	G	4210.77	PASS	.	.
Chr2	1925747	.	A	G	3300.77	PASS	.	.
Chr2	1926354	.	A	G	5787.77	PASS	.	.
Chr2	1926361	.	T	C	5844.77	PASS	.	.
Chr2	1926717	.	T	C	2332.77	PASS	.	.
Chr2	1926935	.	C	A	2844.77	PASS	.	.
Chr2	1927037	.	C	T	2502.77	PASS	.	.
Chr2	1927194	.	A	G	3069.77	PASS	.	.
Chr2	1927197	.	G	A	3040.77	PASS	.	.
Chr2	1927259	.	G	A	1926.77	PASS	.	.
Chr2	1927287	.	C	G	2012.77	PASS	.	.
Chr2	1927351	.	G	A	2090.77	PASS	.	.
Chr2	1927393	.	A	G	3622.77	PASS	.	.
Chr2	1927397	.	T	C	3739.77	PASS	.	.
Chr2	1927413	.	G	A	3665.77	PASS	.	.
Chr2	1927452	.	T	C	2368.77	PASS	.	.
Chr2	1927701	.	G	A	2242.77	PASS	.	.
Chr2	1927757	.	C	T	4483.77	PASS	.	.
Chr2	1927779	.	T	C	4829.77	PASS	.	.
Chr2	1928305	.	T	C	3810.77	PASS	.	.
Chr2	1928329	.	T	A	5851.77	PASS	.	.
Chr2	1928335	.	G	A	5856.77	PASS	.	.
Chr2	1928372	.	T	G	3620.77	PASS	.	.
Chr2	1928525	.	G	T	2930.77	PASS	.	.
Chr2	1928545	.	G	T	2816.77	PASS	.	.
Chr2	1928788	.	A	T	2782.77	PASS	.	.
Chr2	1929291	.	T	C	3137.77	PASS	.	.
Chr2	1929435	.	T	C	3396.77	PASS	.	.
Chr2	1929531	.	G	A	3367.77	PASS	.	.
Chr2	1929999	.	C	T	2515.77	PASS	.	.
Chr2	1930158	.	A	T	2383.77	PASS	.	.
Chr2	1930209	.	C	G	2259.77	PASS	.	.
Chr2	1930324	.	C	T	2599.77	PASS	.	.
Chr2	1930392	.	G	A	1275.77	PASS	.	.
Chr2	1930446	.	T	C	1548.77	PASS	.	.
Chr2	1930462	.	G	A	1503.77	PASS	.	.
Chr2	1930581	.	C	G	1450.77	PASS	.	.
Chr2	1930633	.	G	A	2708.77	PASS	.	.
Chr2	1930636	.	A	G	2699.77	PASS	.	.
Chr2	1930711	.	C	T	2337.77	PASS	.	.
Chr2	1930730	.	C	T	2451.77	PASS	.	.
Chr2	1930821	.	C	A	2205.77	PASS	.	.
Chr2	1931881	.	T	C	3473.77	PASS	.	.
Chr2	1932180	.	A	C	3308.77	PASS	.	.
Chr2	1932600	.	T	G	3446.77	PASS	.	.
Chr2	1932759	.	A	G	3887.77	PASS	.	.
Chr2	1933463	.	G	A	5018.77	PASS	.	.
Chr2	1933575	.	G	T	4357.77	PASS	.	.
Chr2	1933701	.	C	T	3995.77	PASS	.	.
Chr2	1933781	.	C	T	4506.77	PASS	.	.
Chr2	1933862	.	A	C	5163.77	PASS	.	.
Chr2	1933987	.	C	T	3397.77	PASS	.	.
Chr2	1934037	.	A	G	5521.77	PASS	.	.
Chr2	1934057	.	A	G	5443.77	PASS	.	.
Chr2	1934087	.	A	T	3536.77	PASS	.	.
Chr2	1934124	.	G	A	5739.77	PASS	.	.
Chr2	1934130	.	A	G	5730.77	PASS	.	.
Chr2	1934137	.	T	C	5621.77	PASS	.	.
Chr2	1934378	.	A	T	2695.77	PASS	.	.
Chr2	1934733	.	T	C	2668.77	PASS	.	.
Chr2	1934834	.	A	C	3129.77	PASS	.	.
Chr2	1934904	.	T	C	2746.77	PASS	.	.
Chr2	1935124	.	G	A	5426.77	PASS	.	.
Chr2	1935127	.	A	G	5403.77	PASS	.	.
Chr2	1935451	.	C	A	3612.77	PASS	.	.
Chr2	1935475	.	T	G	3736.77	PASS	.	.
Chr2	1935672	.	T	A	1841.77	PASS	.	.
Chr2	1935735	.	T	A	2696.77	PASS	.	.
Chr2	1935961	.	C	T	3999.77	PASS	.	.
Chr2	1935973	.	G	A	3727.77	PASS	.	.
Chr2	1936008	.	C	T	6576.77	PASS	.	.
Chr2	1936010	.	G	T	6576.77	PASS	.	.
Chr2	1936084	.	T	A	3475.77	PASS	.	.
Chr2	1936120	.	A	G	3478.77	PASS	.	.
Chr2	1936147	.	T	C	3794.77	PASS	.	.
Chr2	1936240	.	A	T	4086.77	PASS	.	.
Chr2	1936273	.	A	G	6560.77	PASS	.	.
Chr2	1936278	.	C	T	6586.77	PASS	.	.
Chr2	1936300	.	A	G	4214.77	PASS	.	.
Chr2	1936535	.	C	G	4107.77	PASS	.	.
Chr2	1936702	.	G	T	5923.77	PASS	.	.
Chr2	1936706	.	A	G	5937.77	PASS	.	.
Chr2	1936735	.	G	T	3571.77	PASS	.	.
Chr2	1936960	.	C	T	2529.77	PASS	.	.
Chr2	1937815	.	T	C	4141.77	PASS	.	.
Chr2	1937822	.	A	G	4234.77	PASS	.	.
Chr2	1937921	.	A	G	4070.77	PASS	.	.
Chr2	1937940	.	T	A	4232.77	PASS	.	.
Chr2	1937947	.	C	T	4291.77	PASS	.	.
Chr2	1937952	.	G	T	4229.77	PASS	.	.
Chr2	1937957	.	T	C	4139.77	PASS	.	.
Chr2	1937987	.	T	C	3668.77	PASS	.	.
Chr2	1937989	.	A	T	3758.77	PASS	.	.
Chr2	1938010	.	A	C	3558.77	PASS	.	.
Chr2	1938011	.	G	A	3558.77	PASS	.	.
Chr2	1938210	.	C	T	1420.77	PASS	.	.
Chr2	1938212	.	G	A	1420.77	PASS	.	.
Chr2	1938226	.	A	C	1456.77	PASS	.	.
Chr2	1938450	.	G	A	2252.77	PASS	.	.
Chr2	1938485	.	A	T	3961.77	PASS	.	.
Chr2	1938561	.	A	T	2542.77	PASS	.	.
Chr2	1938622	.	C	T	2268.77	PASS	.	.
Chr2	1938654	.	A	G	4102.77	PASS	.	.
Chr2	1938658	.	C	T	4127.77	PASS	.	.
Chr2	1938687	.	G	T	3888.77	PASS	.	.
Chr2	1938833	.	G	A	2257.77	PASS	.	.
Chr2	1938882	.	A	G	2170.77	PASS	.	.
Chr2	1938898	.	G	T	2215.77	PASS	.	.
Chr2	1938946	.	C	T	2436.77	PASS	.	.
Chr2	1938990	.	A	G	2411.77	PASS	.	.
Chr2	1939171	.	C	T	2460.77	PASS	.	.
Chr2	1939220	.	C	A	2810.77	PASS	.	.
Chr2	1939262	.	A	G	2945.77	PASS	.	.
Chr2	1939335	.	A	T	5084.77	PASS	.	.
Chr2	1939345	.	T	A	5081.77	PASS	.	.
Chr2	1939346	.	T	G	5126.77	PASS	.	.
Chr2	1939360	.	T	C	4921.77	PASS	.	.
Chr2	1939362	.	G	A	4930.77	PASS	.	.
Chr2	1939367	.	A	T	4869.77	PASS	.	.
Chr2	1939427	.	C	G	4281.77	PASS	.	.
Chr2	1939765	.	T	C	3133.77	PASS	.	.
Chr2	1939878	.	A	G	4267.77	PASS	.	.
Chr2	1939896	.	G	T	3936.77	PASS	.	.
Chr2	1939933	.	T	C	3883.77	PASS	.	.
Chr2	1939948	.	T	C	4084.77	PASS	.	.
Chr2	1940357	.	T	A	2908.77	PASS	.	.
Chr2	1940664	.	C	T	3157.77	PASS	.	.
Chr2	1940774	.	A	T	2929.77	PASS	.	.
Chr2	1941060	.	T	C	3090.77	PASS	.	.
Chr2	1941332	.	G	A	4762.77	PASS	.	.
Chr2	1941406	.	T	C	4733.77	PASS	.	.
Chr2	1941420	.	C	T	4859.77	PASS	.	.
Chr2	1941469	.	C	T	4175.77	PASS	.	.
Chr2	1941491	.	C	T	4009.77	PASS	.	.
Chr2	1941882	.	C	T	2913.77	PASS	.	.
Chr2	1942225	.	T	C	761.77	PASS	.	.
Chr2	1942239	.	T	A	1474.77	PASS	.	.
Chr2	1942243	.	T	G	1474.77	PASS	.	.
Chr2	1942256	.	A	T	1110.77	PASS	.	.
Chr2	1942258	.	A	G	1110.77	PASS	.	.
Chr2	1942313	.	C	T	2972.77	PASS	.	.
Chr2	1942348	.	T	C	3161.77	PASS	.	.
Chr2	1942528	.	A	C	5020.77	PASS	.	.
Chr2	1942531	.	G	C	5174.77	PASS	.	.
Chr2	1942538	.	T	C	5279.77	PASS	.	.
Chr2	1942542	.	A	T	5234.77	PASS	.	.
Chr2	1942546	.	T	A	5262.77	PASS	.	.
Chr2	1942548	.	T	C	5172.77	PASS	.	.
Chr2	1942591	.	C	T	5047.77	PASS	.	.
Chr2	1942606	.	A	T	5066.77	PASS	.	.
Chr2	1942686	.	C	T	4911.77	PASS	.	.
Chr2	1942722	.	A	C	4910.77	PASS	.	.
Chr2	1942753	.	G	A	4653.77	PASS	.	.
Chr2	1942760	.	T	G	4798.77	PASS	.	.
Chr2	1942783	.	C	T	5011.77	PASS	.	.
Chr2	1942802	.	C	T	4535.77	PASS	.	.
Chr2	1942950	.	T	G	3143.77	PASS	.	.
Chr2	1943009	.	T	C	4503.77	PASS	.	.
Chr2	1943011	.	G	A	4503.77	PASS	.	.
Chr2	1943060	.	T	C	4047.77	PASS	.	.
Chr2	1943061	.	T	C	4047.77	PASS	.	.
Chr2	1943102	.	C	T	3526.77	PASS	.	.
Chr2	1943103	.	T	C	3481.77	PASS	.	.
Chr2	1943255	.	T	A	2979.77	PASS	.	.
Chr2	1943346	.	A	C	4624.77	PASS	.	.
Chr2	1943353	.	G	A	4643.77	PASS	.	.
Chr2	1943438	.	G	A	3569.77	PASS	.	.
Chr2	1943451	.	A	C	3761.77	PASS	.	.
Chr2	1943527	.	C	T	3523.77	PASS	.	.
Chr2	1943532	.	T	C	3477.77	PASS	.	.
Chr2	1943659	.	C	G	2846.77	PASS	.	.
Chr2	1943721	.	G	T	2669.77	PASS	.	.
Chr2	1943758	.	G	T	2692.77	PASS	.	.
Chr2	1943784	.	A	G	2717.77	PASS	.	.
Chr2	1943858	.	A	G	3672.77	PASS	.	.
Chr2	1943872	.	G	A	3604.77	PASS	.	.
Chr2	1943969	.	C	A	2835.77	PASS	.	.
Chr2	1944092	.	C	T	4692.77	PASS	.	.
Chr2	1944093	.	C	T	4692.77	PASS	.	.
Chr2	1944314	.	A	G	3147.77	PASS	.	.
Chr2	1944494	.	A	G	2954.77	PASS	.	.
Chr2	1944547	.	G	C	2873.77	PASS	.	.
Chr2	1944909	.	A	C	2510.77	PASS	.	.
Chr2	1945089	.	C	A	4414.77	PASS	.	.
Chr2	1945092	.	A	C	4414.77	PASS	.	.
Chr2	1945418	.	C	T	1927.77	PASS	.	.
Chr2	1945475	.	G	A	1750.77	PASS	.	.
Chr2	1945583	.	T	C	3751.77	PASS	.	.
Chr2	1945588	.	G	A	3629.77	PASS	.	.
Chr2	1945643	.	T	G	2925.77	PASS	.	.
Chr2	1945804	.	C	T	2189.77	PASS	.	.
Chr2	1945830	.	T	C	2217.77	PASS	.	.
Chr2	1945971	.	T	C	2558.77	PASS	.	.
Chr2	1945984	.	T	G	2454.77	PASS	.	.
Chr2	1946355	.	C	A	4240.77	PASS	.	.
Chr2	1946360	.	A	T	4215.77	PASS	.	.
Chr2	1946387	.	C	T	4210.77	PASS	.	.
Chr2	1946388	.	C	T	4210.77	PASS	.	.
Chr2	1946430	.	T	C	2891.77	PASS	.	.
Chr2	1946466	.	C	T	4340.77	PASS	.	.
Chr2	1946491	.	T	C	5009.77	PASS	.	.
Chr2	1946510	.	T	C	4730.77	PASS	.	.
Chr2	1946569	.	G	A	4492.77	PASS	.	.
Chr2	1946593	.	C	T	4613.77	PASS	.	.
Chr2	1946601	.	A	C	4449.77	PASS	.	.
Chr2	1946662	.	A	T	2882.77	PASS	.	.
Chr2	1946748	.	C	T	4380.77	PASS	.	.
Chr2	1946760	.	G	A	4486.77	PASS	.	.
Chr2	1946816	.	G	A	3550.77	PASS	.	.
Chr2	1946848	.	C	T	3526.77	PASS	.	.
Chr2	1946887	.	G	T	4566.77	PASS	.	.
Chr2	1946907	.	G	A	4330.77	PASS	.	.
Chr2	1947034	.	C	G	2420.77	PASS	.	.
Chr2	1947139	.	A	G	2803.77	PASS	.	.
Chr2	1947160	.	T	C	2988.77	PASS	.	.
Chr2	1947279	.	C	T	2395.77	PASS	.	.
Chr2	1947424	.	A	G	2410.77	PASS	.	.
Chr2	1947463	.	C	T	2263.77	PASS	.	.
Chr2	1947480	.	T	A	2369.77	PASS	.	.
Chr2	1947495	.	C	A	2294.77	PASS	.	.
Chr2	1947660	.	G	T	3666.77	PASS	.	.
Chr2	1947676	.	T	A	3805.77	PASS	.	.
Chr2	1947718	.	G	T	3570.77	PASS	.	.
Chr2	1947741	.	T	A	3923.77	PASS	.	.
Chr2	1947742	.	T	A	3897.77	PASS	.	.
Chr2	1947825	.	T	A	3002.77	PASS	.	.
Chr2	1947904	.	C	A	4487.77	PASS	.	.
Chr2	1947917	.	C	T	4515.77	PASS	.	.
Chr2	1948017	.	T	C	4745.77	PASS	.	.
Chr2	1948025	.	G	T	4701.77	PASS	.	.
Chr2	1948050	.	C	T	5236.77	PASS	.	.
Chr2	1948054	.	G	T	5191.77	PASS	.	.
Chr2	1948077	.	A	T	5985.77	PASS	.	.
Chr2	1948088	.	C	T	5904.77	PASS	.	.
Chr2	1948168	.	G	A	5119.77	PASS	.	.
Chr2	1948189	.	C	A	5338.77	PASS	.	.
Chr2	1948235	.	A	T	5866.77	PASS	.	.
Chr2	1948243	.	C	A	6001.77	PASS	.	.
Chr2	1948265	.	A	G	5551.77	PASS	.	.
Chr2	1948283	.	A	T	5242.77	PASS	.	.
Chr2	1948315	.	A	G	5017.77	PASS	.	.
Chr2	1948320	.	A	T	6057.77	PASS	.	.
Chr2	1948337	.	A	T	5647.77	PASS	.	.
Chr2	1948341	.	A	G	5552.77	PASS	.	.
Chr2	1948369	.	C	G	4065.77	PASS	.	.
Chr2	1948400	.	T	A	5970.77	PASS	.	.
Chr2	1948403	.	T	A	5996.77	PASS	.	.
Chr2	1948461	.	G	A	3076.77	PASS	.	.
Chr2	1948485	.	A	T	4987.77	PASS	.	.
Chr2	1948585	.	C	G	4594.77	PASS	.	.
Chr2	1948682	.	G	T	3769.77	PASS	.	.
Chr2	1948706	.	G	A	4291.77	PASS	.	.
Chr2	1948721	.	G	A	4236.77	PASS	.	.
Chr2	1948898	.	A	C	4452.77	PASS	.	.
Chr2	1948919	.	A	G	4430.77	PASS	.	.
Chr2	1948947	.	G	A	2607.77	PASS	.	.
Chr2	1949038	.	C	T	3807.77	PASS	.	.
Chr2	1949041	.	T	A	3916.77	PASS	.	.
Chr2	1949088	.	T	A	4300.77	PASS	.	.
Chr2	1949097	.	G	A	4561.77	PASS	.	.
Chr2	1949109	.	G	A	4740.77	PASS	.	.
Chr2	1949118	.	G	A	4634.77	PASS	.	.
Chr2	1949290	.	A	G	2746.77	PASS	.	.
Chr2	1949374	.	G	T	4957.77	PASS	.	.
Chr2	1949383	.	T	A	5029.77	PASS	.	.
Chr2	1949402	.	C	T	4942.77	PASS	.	.
Chr2	1949446	.	C	T	5024.77	PASS	.	.
Chr2	1949499	.	C	T	4313.77	PASS	.	.
Chr2	1949506	.	A	G	4316.77	PASS	.	.
Chr2	1949590	.	T	C	4125.77	PASS	.	.
Chr2	1949653	.	T	G	4710.77	PASS	.	.
Chr2	1949666	.	T	C	4862.77	PASS	.	.
Chr2	1949706	.	A	T	5022.77	PASS	.	.
Chr2	1949725	.	C	A	5139.77	PASS	.	.
Chr2	1949776	.	T	C	5232.77	PASS	.	.
Chr2	1949777	.	C	A	5260.77	PASS	.	.
Chr2	1949790	.	A	G	4943.77	PASS	.	.
Chr2	1949862	.	T	C	2812.77	PASS	.	.
Chr2	1949892	.	T	C	4209.77	PASS	.	.
Chr2	1949896	.	T	G	4209.77	PASS	.	.
Chr2	1949925	.	G	C	4670.77	PASS	.	.
Chr2	1949986	.	C	T	3329.77	PASS	.	.
Chr2	1950040	.	G	T	3552.77	PASS	.	.
Chr2	1950082	.	C	T	5483.77	PASS	.	.
Chr2	1950200	.	T	C	5123.77	PASS	.	.
Chr2	1950206	.	G	A	5146.77	PASS	.	.
Chr2	1950257	.	T	G	4539.77	PASS	.	.
Chr2	1950269	.	T	G	4491.77	PASS	.	.
Chr2	1950287	.	C	G	4439.77	PASS	.	.
Chr2	1950483	.	C	T	5577.77	PASS	.	.
Chr2	1950485	.	G	T	5667.77	PASS	.	.
Chr2	1950497	.	A	G	6256.77	PASS	.	.
Chr2	1950499	.	A	C	6248.77	PASS	.	.
Chr2	1950506	.	A	C	5961.77	PASS	.	.
Chr2	1950555	.	A	G	4133.77	PASS	.	.
Chr2	1950618	.	C	T	3515.77	PASS	.	.
Chr2	1950698	.	G	T	3150.77	PASS	.	.
Chr2	1950818	.	T	G	2462.77	PASS	.	.
Chr2	1950865	.	G	T	1748.77	PASS	.	.
Chr2	1950919	.	T	G	1262.77	PASS	.	.
Chr2	1950951	.	A	C	872.77	PASS	.	.
Chr2	1950964	.	G	A	791.77	PASS	.	.
Chr2	1950988	.	C	T	716.77	PASS	.	.
Chr2	1950997	.	T	G	663.77	PASS	.	.
Chr2	1951021	.	G	T	286.80	PASS	.	.
Chr2	1951022	.	T	C	286.80	PASS	.	.
Chr2	1951079	.	C	G	480.77	PASS	.	.
Chr2	1951095	.	A	G	731.77	PASS	.	.
Chr2	1951301	.	A	G	2540.77	PASS	.	.
Chr2	1951323	.	C	T	2717.77	PASS	.	.
Chr2	1951396	.	G	A	4797.77	PASS	.	.
Chr2	1951399	.	G	A	4743.77	PASS	.	.
Chr2	1951419	.	G	A	2898.77	PASS	.	.
Chr2	1951456	.	A	G	2988.77	PASS	.	.
Chr2	1951622	.	G	A	4819.77	PASS	.	.
Chr2	1951627	.	C	T	4926.77	PASS	.	.
Chr2	1951635	.	C	G	4811.77	PASS	.	.
Chr2	1951636	.	T	A	4741.77	PASS	.	.
Chr2	1951651	.	G	A	4699.77	PASS	.	.
Chr2	1951662	.	A	T	4330.77	PASS	.	.
Chr2	1951690	.	A	G	4173.77	PASS	.	.
Chr2	1951756	.	C	T	4256.77	PASS	.	.
Chr2	1951771	.	G	A	4459.77	PASS	.	.
Chr2	1951792	.	A	C	4370.77	PASS	.	.
Chr2	1951899	.	G	A	2511.77	PASS	.	.
Chr2	1951933	.	A	C	2613.77	PASS	.	.
Chr2	1952008	.	T	G	3930.77	PASS	.	.
Chr2	1952042	.	A	G	4608.77	PASS	.	.
Chr2	1952057	.	T	A	4476.77	PASS	.	.
Chr2	1952072	.	G	C	4369.77	PASS	.	.
Chr2	1952110	.	G	T	4226.77	PASS	.	.
Chr2	1952117	.	A	T	4336.77	PASS	.	.
Chr2	1952151	.	C	T	4148.77	PASS	.	.
Chr2	1952156	.	T	C	4072.77	PASS	.	.
Chr2	1952176	.	G	A	3791.77	PASS	.	.
Chr2	1952223	.	G	A	4509.77	PASS	.	.
Chr2	1952229	.	A	T	4751.77	PASS	.	.
Chr2	1952248	.	C	T	4970.77	PASS	.	.
Chr2	1952250	.	C	T	4925.77	PASS	.	.
Chr2	1952349	.	T	G	4897.77	PASS	.	.
Chr2	1952355	.	G	C	4922.77	PASS	.	.
Chr2	1952466	.	T	A	2671.77	PASS	.	.
Chr2	1952527	.	T	C	2808.77	PASS	.	.
Chr2	1952536	.	G	C	2666.77	PASS	.	.
Chr2	1952567	.	C	G	1177.77	PASS	.	.
Chr2	1952597	.	T	C	1198.77	PASS	.	.
Chr2	1954503	.	C	T	1906.77	PASS	.	.
Chr2	1954508	.	G	C	2041.77	PASS	.	.
Chr2	1954509	.	C	T	2041.77	PASS	.	.
Chr2	1954527	.	G	A	2491.77	PASS	.	.
Chr2	1954539	.	C	T	2626.77	PASS	.	.
Chr2	1954540	.	A	G	2626.77	PASS	.	.
Chr2	1954543	.	G	A	2311.77	PASS	.	.
Chr2	1954552	.	A	G	2266.77	PASS	.	.
Chr2	1954557	.	T	G	2248.77	PASS	.	.
Chr2	1954644	.	T	C	613.77	PASS	.	.
Chr2	1954649	.	T	C	658.77	PASS	.	.
Chr2	1956071	.	T	C	18.59	PASS	.	.
Chr2	1956094	.	C	T	18.59	PASS	.	.
Chr2	1956106	.	A	C	18.59	PASS	.	.
Chr2	1956114	.	G	C	18.59	PASS	.	.
Chr2	1956118	.	C	T	18.59	PASS	.	.
Chr2	1956123	.	C	T	18.59	PASS	.	.
Chr2	1957287	.	T	G	2256.77	PASS	.	.
Chr2	1957319	.	C	T	2411.77	PASS	.	.
Chr2	1957406	.	A	C	1710.77	PASS	.	.
Chr2	1957493	.	A	C	1974.77	PASS	.	.
Chr2	1957543	.	A	G	2267.77	PASS	.	.
Chr2	1957588	.	A	T	1973.77	PASS	.	.
Chr2	1957627	.	C	T	2763.77	PASS	.	.
Chr2	1957640	.	A	T	2761.77	PASS	.	.
Chr2	1957652	.	T	A	2761.77	PASS	.	.
Chr2	1957665	.	A	G	2669.77	PASS	.	.
Chr2	1957734	.	T	C	2055.77	PASS	.	.
Chr2	1957749	.	T	C	3268.77	PASS	.	.
Chr2	1957750	.	C	G	3268.77	PASS	.	.
Chr2	1957775	.	T	C	1405.77	PASS	.	.
Chr2	1957809	.	T	C	1828.77	PASS	.	.
Chr2	1957820	.	G	A	1735.77	PASS	.	.
Chr2	1957834	.	C	G	2699.77	PASS	.	.
Chr2	1957845	.	A	C	1726.77	PASS	.	.
Chr2	1957882	.	C	T	1383.77	PASS	.	.
Chr2	1957934	.	G	C	1346.77	PASS	.	.
Chr2	1957951	.	G	A	1456.77	PASS	.	.
Chr2	1957966	.	C	T	1305.77	PASS	.	.
Chr2	1958001	.	T	A	1033.77	PASS	.	.
Chr2	1958003	.	T	G	1033.77	PASS	.	.
Chr2	1960309	.	T	C	2681.77	PASS	.	.
Chr2	1960351	.	A	C	2643.77	PASS	.	.
Chr2	1960389	.	C	G	3047.77	PASS	.	.
Chr2	1960421	.	A	G	2904.77	PASS	.	.
Chr2	1960466	.	G	C	4606.77	PASS	.	.
Chr2	1960482	.	C	T	4520.77	PASS	.	.
Chr2	1960593	.	A	T	2548.77	PASS	.	.
Chr2	1960819	.	T	C	2815.77	PASS	.	.
Chr2	1960996	.	C	G	2493.77	PASS	.	.
Chr2	1961042	.	C	A	2156.77	PASS	.	.
Chr2	1961070	.	C	T	1945.77	PASS	.	.
Chr2	1961112	.	G	C	3384.77	PASS	.	.
Chr2	1961163	.	G	A	3195.80	PASS	.	.
Chr2	1961177	.	A	T	3555.77	PASS	.	.
Chr2	1961184	.	T	C	3526.77	PASS	.	.
Chr2	1961189	.	A	C	3563.77	PASS	.	.
Chr2	1961207	.	A	G	3415.77	PASS	.	.
Chr2	1961229	.	C	G	3486.77	PASS	.	.
Chr2	1961259	.	A	G	2459.77	PASS	.	.
Chr2	1961286	.	T	G	2598.77	PASS	.	.
Chr2	1961338	.	T	C	2750.77	PASS	.	.
Chr2	1961368	.	T	C	4552.77	PASS	.	.
Chr2	1961369	.	T	A	4552.77	PASS	.	.
Chr2	1961370	.	T	G	4552.77	PASS	.	.
Chr2	1961392	.	T	C	5042.77	PASS	.	.
Chr2	1961393	.	T	A	5042.77	PASS	.	.
Chr2	1961469	.	A	T	4841.77	PASS	.	.
Chr2	1961496	.	C	G	5760.77	PASS	.	.
Chr2	1961589	.	A	T	93.77	PASS	.	.
Chr2	1961594	.	T	C	148.77	PASS	.	.
Chr2	1961745	.	A	G	3437.77	PASS	.	.
Chr2	1962063	.	G	A	6181.77	PASS	.	.
Chr2	1962103	.	T	C	3902.77	PASS	.	.
Chr2	1962350	.	G	A	7070.77	PASS	.	.
Chr2	1962358	.	G	A	6853.77	PASS	.	.
Chr2	1962396	.	C	T	4380.77	PASS	.	.
Chr2	1962433	.	T	A	2883.77	PASS	.	.
Chr2	1962484	.	G	A	4188.77	PASS	.	.
Chr2	1962556	.	C	T	3781.77	PASS	.	.
Chr2	1962721	.	G	A	3760.77	PASS	.	.
Chr2	1962805	.	T	A	2486.77	PASS	.	.
Chr2	1962834	.	G	A	2517.77	PASS	.	.
Chr2	1962900	.	A	G	4012.77	PASS	.	.
Chr2	1962912	.	G	C	4070.77	PASS	.	.
Chr2	1963015	.	C	T	2734.77	PASS	.	.
Chr2	1963045	.	G	A	306.77	PASS	.	.
Chr2	1963049	.	T	G	303.77	PASS	.	.
Chr2	1963060	.	G	C	3848.77	PASS	.	.
Chr2	1963065	.	C	T	164.77	PASS	.	.
Chr2	1963080	.	C	T	330.77	PASS	.	.
Chr2	1963081	.	A	G	4543.77	PASS	.	.
Chr2	1963139	.	A	G	805.77	PASS	.	.
Chr2	1963140	.	G	A	805.77	PASS	.	.
Chr2	1963182	.	T	A	308.77	PASS	.	.
Chr2	1963195	.	T	C	147.77	PASS	.	.
Chr2	1963226	.	T	C	4829.77	PASS	.	.
Chr2	1963258	.	A	G	2864.77	PASS	.	.
Chr2	1963367	.	C	T	480.77	PASS	.	.
Chr2	1963382	.	T	C	471.77	PASS	.	.
Chr2	1963489	.	T	C	3103.77	PASS	.	.
Chr2	1963541	.	A	G	2791.77	PASS	.	.
Chr2	1963578	.	G	T	2943.77	PASS	.	.
Chr2	1963733	.	G	C	2645.77	PASS	.	.
Chr2	1963969	.	C	T	3353.77	PASS	.	.
Chr2	1964101	.	C	A	3491.77	PASS	.	.
Chr2	1964249	.	G	T	4286.77	PASS	.	.
Chr2	1964488	.	A	G	3457.77	PASS	.	.
Chr2	1964632	.	T	C	3394.77	PASS	.	.
Chr2	1964686	.	G	A	3403.77	PASS	.	.
Chr2	1964775	.	T	A	3288.77	PASS	.	.
Chr2	1964944	.	A	G	2993.77	PASS	.	.
Chr2	1965144	.	G	T	3582.77	PASS	.	.
Chr2	1965235	.	A	C	3941.77	PASS	.	.
Chr2	1965380	.	C	G	4181.77	PASS	.	.
Chr2	1965478	.	C	G	6482.77	PASS	.	.
Chr2	1965490	.	A	G	6597.77	PASS	.	.
Chr2	1965585	.	C	T	4198.77	PASS	.	.
Chr2	1965920	.	T	A	3734.77	PASS	.	.
Chr2	1965979	.	T	C	3716.77	PASS	.	.
Chr2	1966085	.	G	A	6019.77	PASS	.	.
Chr2	1966089	.	G	A	6119.77	PASS	.	.
Chr2	1966105	.	G	C	5570.77	PASS	.	.
Chr2	1966140	.	G	A	3419.77	PASS	.	.
Chr2	1966345	.	A	G	2985.77	PASS	.	.
Chr2	1966721	.	T	C	3834.77	PASS	.	.
Chr2	1966960	.	C	T	5098.77	PASS	.	.
Chr2	1966965	.	G	T	5268.77	PASS	.	.
Chr2	1966983	.	A	G	5821.77	PASS	.	.
Chr2	1967000	.	T	G	6226.77	PASS	.	.
Chr2	1967023	.	A	T	6316.77	PASS	.	.
Chr2	1967024	.	G	T	6316.77	PASS	.	.
Chr2	1967026	.	A	T	6406.77	PASS	.	.
Chr2	1967038	.	T	A	6181.77	PASS	.	.
Chr2	1967045	.	T	A	5922.77	PASS	.	.
Chr2	1967087	.	C	T	5007.77	PASS	.	.
Chr2	1967102	.	A	T	5056.77	PASS	.	.
Chr2	1967124	.	G	A	5146.77	PASS	.	.
Chr2	1967143	.	T	A	4906.77	PASS	.	.
Chr2	1967183	.	C	G	3047.77	PASS	.	.
Chr2	1967213	.	A	G	3083.77	PASS	.	.
Chr2	1967251	.	A	G	4214.77	PASS	.	.
Chr2	1967515	.	C	A	2630.77	PASS	.	.
Chr2	1967704	.	C	A	1761.77	PASS	.	.
Chr2	1967796	.	G	T	4126.77	PASS	.	.
Chr2	1967809	.	T	C	4229.77	PASS	.	.
Chr2	1967852	.	A	T	5206.77	PASS	.	.
Chr2	1967858	.	T	G	5230.77	PASS	.	.
Chr2	1967884	.	A	G	5005.77	PASS	.	.
Chr2	1967947	.	C	G	3090.77	PASS	.	.
Chr2	1967994	.	T	A	5467.77	PASS	.	.
Chr2	1968055	.	G	T	6049.77	PASS	.	.
Chr2	1968071	.	T	A	6535.77	PASS	.	.
Chr2	1968083	.	G	T	6308.77	PASS	.	.
Chr2	1968085	.	C	G	6319.77	PASS	.	.
Chr2	1968196	.	A	G	3817.77	PASS	.	.
Chr2	1968248	.	T	C	4724.77	PASS	.	.
Chr2	1968249	.	T	C	4670.77	PASS	.	.
Chr2	1969095	.	T	G	5046.77	PASS	.	.
Chr2	1969098	.	T	G	5083.77	PASS	.	.
Chr2	1969099	.	T	A	5086.77	PASS	.	.
Chr2	1969100	.	A	G	5086.77	PASS	.	.
Chr2	1969111	.	C	T	4829.77	PASS	.	.
Chr2	1969705	.	T	C	1281.77	PASS	.	.
Chr2	1969740	.	T	C	3706.77	PASS	.	.
Chr2	1969743	.	C	T	3739.77	PASS	.	.
Chr2	1969750	.	T	G	3786.77	PASS	.	.
Chr2	1969790	.	G	C	4117.77	PASS	.	.
Chr2	1969962	.	G	C	5291.77	PASS	.	.
Chr2	1969979	.	C	A	5146.77	PASS	.	.
Chr2	1969980	.	T	C	5146.77	PASS	.	.
Chr2	1969994	.	G	A	5326.77	PASS	.	.
Chr2	1969998	.	C	T	5191.77	PASS	.	.
Chr2	1970015	.	T	C	4966.77	PASS	.	.
Chr2	1970020	.	T	A	4966.77	PASS	.	.
Chr2	1970043	.	C	T	5281.77	PASS	.	.
Chr2	1970048	.	T	A	5236.77	PASS	.	.
Chr2	1970220	.	A	C	2619.77	PASS	.	.
Chr2	1971194	.	T	C	3980.77	PASS	.	.
Chr2	1971197	.	G	A	3956.77	PASS	.	.
Chr2	1971203	.	T	C	3886.77	PASS	.	.
Chr2	1971205	.	C	T	3841.77	PASS	.	.
Chr2	1971206	.	A	G	3841.77	PASS	.	.
Chr2	1971215	.	A	T	3751.77	PASS	.	.
Chr2	1971218	.	G	A	3706.77	PASS	.	.
Chr2	1971219	.	G	A	3661.77	PASS	.	.
Chr2	1971224	.	A	G	3374.77	PASS	.	.
Chr2	1971239	.	T	C	3096.77	PASS	.	.
Chr2	1971261	.	A	C	1577.77	PASS	.	.
Chr2	1971275	.	T	A	2131.77	PASS	.	.
Chr2	1971284	.	A	C	2131.77	PASS	.	.
Chr2	1971287	.	T	A	2131.77	PASS	.	.
Chr2	1971652	.	G	A	5383.77	PASS	.	.
Chr2	1971653	.	T	C	5410.77	PASS	.	.
Chr2	1971656	.	T	C	5411.77	PASS	.	.
Chr2	1971671	.	A	G	5662.77	PASS	.	.
Chr2	1971677	.	A	T	5700.77	PASS	.	.
Chr2	1971684	.	C	T	5555.77	PASS	.	.
Chr2	1971712	.	C	T	5082.77	PASS	.	.
Chr2	1971714	.	T	C	5082.77	PASS	.	.
Chr2	1971716	.	G	A	5093.77	PASS	.	.
Chr2	1971717	.	A	T	4966.77	PASS	.	.
Chr2	1971725	.	C	T	4651.77	PASS	.	.
Chr2	1971731	.	T	C	4471.77	PASS	.	.
Chr2	1971737	.	G	A	4516.77	PASS	.	.
Chr2	1971740	.	T	C	4606.77	PASS	.	.
Chr2	1971743	.	A	T	4651.77	PASS	.	.
Chr2	1971746	.	A	G	4606.77	PASS	.	.
Chr2	1971749	.	C	T	4651.77	PASS	.	.
Chr2	1971756	.	A	T	4696.77	PASS	.	.
Chr2	1971758	.	T	A	4786.77	PASS	.	.
Chr2	1971767	.	A	G	4938.77	PASS	.	.
Chr2	1971773	.	C	T	4706.77	PASS	.	.
Chr2	1971785	.	C	T	3020.77	PASS	.	.
Chr2	1971801	.	A	C	5339.77	PASS	.	.
Chr2	1971804	.	G	A	5429.77	PASS	.	.
Chr2	1971806	.	T	G	5416.77	PASS	.	.
Chr2	1971812	.	A	C	5406.77	PASS	.	.
Chr2	1971813	.	T	C	5406.77	PASS	.	.
Chr2	1971836	.	G	A	4921.77	PASS	.	.
Chr2	1971837	.	T	A	4921.77	PASS	.	.
Chr2	1971838	.	G	C	4966.77	PASS	.	.
Chr2	1971842	.	G	A	4876.77	PASS	.	.
Chr2	1971846	.	C	A	4651.77	PASS	.	.
Chr2	1971860	.	C	T	4257.77	PASS	.	.
Chr2	1971863	.	C	T	4257.77	PASS	.	.
Chr2	1971869	.	C	T	4201.77	PASS	.	.
Chr2	1971870	.	A	C	4201.77	PASS	.	.
Chr2	1971884	.	C	T	3930.77	PASS	.	.
Chr2	1971887	.	T	C	3930.77	PASS	.	.
Chr2	1971890	.	A	G	3930.77	PASS	.	.
Chr2	1971900	.	A	G	3616.77	PASS	.	.
Chr2	1971901	.	A	T	3616.77	PASS	.	.
Chr2	1971903	.	G	T	3526.77	PASS	.	.
Chr2	1971912	.	T	C	3256.77	PASS	.	.
Chr2	1971917	.	A	G	3301.77	PASS	.	.
Chr2	1972567	.	C	G	4788.77	PASS	.	.
Chr2	1972568	.	A	T	4788.77	PASS	.	.
Chr2	1972589	.	T	C	4415.77	PASS	.	.
Chr2	1972590	.	T	A	4640.77	PASS	.	.
Chr2	1972597	.	C	A	4696.77	PASS	.	.
Chr2	1972704	.	T	G	5595.77	PASS	.	.
Chr2	1972707	.	T	C	5685.77	PASS	.	.
Chr2	1972722	.	A	C	5479.77	PASS	.	.
Chr2	1972728	.	C	G	5429.77	PASS	.	.
Chr2	1973717	.	C	T	1321.77	PASS	.	.
Chr2	1973718	.	T	G	1366.77	PASS	.	.
Chr2	1973721	.	T	A	1501.77	PASS	.	.
Chr2	1973727	.	T	C	1591.77	PASS	.	.
Chr2	1973736	.	A	G	1996.77	PASS	.	.
Chr2	1973742	.	G	T	2266.77	PASS	.	.
Chr2	1973748	.	C	T	2446.77	PASS	.	.
Chr2	1973753	.	G	A	2491.77	PASS	.	.
Chr2	1973760	.	T	A	2581.77	PASS	.	.
Chr2	1973770	.	T	A	2626.77	PASS	.	.
Chr2	1973781	.	A	G	2851.77	PASS	.	.
Chr2	1973790	.	T	G	2761.77	PASS	.	.
Chr2	1973814	.	G	A	2401.77	PASS	.	.
Chr2	1973817	.	A	C	2446.77	PASS	.	.
Chr2	1973818	.	C	A	2491.77	PASS	.	.
Chr2	1973820	.	G	A	2581.77	PASS	.	.
Chr2	1973826	.	G	A	2581.77	PASS	.	.
Chr2	1973835	.	T	C	2446.77	PASS	.	.
Chr2	1973850	.	C	T	2761.77	PASS	.	.
Chr2	1973853	.	T	A	2941.77	PASS	.	.
Chr2	1973854	.	A	G	2941.77	PASS	.	.
Chr2	1973942	.	T	C	601.77	PASS	.	.
Chr2	1973943	.	A	G	601.77	PASS	.	.
Chr2	1973955	.	A	T	916.77	PASS	.	.
Chr2	1973964	.	G	A	916.77	PASS	.	.
Chr2	1973967	.	C	T	916.77	PASS	.	.
Chr2	1973969	.	G	C	961.77	PASS	.	.
Chr2	1973970	.	C	A	961.77	PASS	.	.
Chr2	1973978	.	A	T	1006.77	PASS	.	.
Chr2	1973982	.	A	T	1006.77	PASS	.	.
Chr2	1974327	.	T	C	4156.77	PASS	.	.
Chr2	1974330	.	A	G	4190.77	PASS	.	.
Chr2	1974333	.	T	A	4145.77	PASS	.	.
Chr2	1974354	.	A	C	3876.77	PASS	.	.
Chr2	1974357	.	T	C	4066.77	PASS	.	.
Chr2	1974366	.	A	T	3877.77	PASS	.	.
Chr2	1974378	.	C	T	2472.77	PASS	.	.
Chr2	1974390	.	A	G	4387.77	PASS	.	.
Chr2	1974393	.	C	T	4406.77	PASS	.	.
Chr2	1974394	.	C	T	4426.77	PASS	.	.
Chr2	1974399	.	C	T	4516.77	PASS	.	.
Chr2	1974402	.	A	T	4606.77	PASS	.	.
Chr2	1974408	.	G	T	4381.77	PASS	.	.
Chr2	1974414	.	G	A	4426.77	PASS	.	.
Chr2	1974415	.	A	G	4409.77	PASS	.	.
Chr2	1974416	.	C	T	4460.77	PASS	.	.
Chr2	1974421	.	A	C	4280.77	PASS	.	.
Chr2	1974434	.	T	C	4451.77	PASS	.	.
Chr2	1974435	.	G	A	4451.77	PASS	.	.
Chr2	1974456	.	G	A	4416.77	PASS	.	.
Chr2	1974459	.	G	A	4416.77	PASS	.	.
Chr2	1974465	.	T	A	4409.77	PASS	.	.
Chr2	1974479	.	T	C	4073.77	PASS	.	.
Chr2	1974480	.	T	C	4100.77	PASS	.	.
Chr2	1974483	.	C	T	4041.77	PASS	.	.
Chr2	1974501	.	A	G	4238.77	PASS	.	.
Chr2	1974504	.	T	C	4301.77	PASS	.	.
Chr2	1974507	.	T	C	4229.77	PASS	.	.
Chr2	1974525	.	C	T	3877.77	PASS	.	.
Chr2	1974529	.	A	C	3841.77	PASS	.	.
Chr2	1974534	.	A	G	3841.77	PASS	.	.
Chr2	1974543	.	G	A	4021.77	PASS	.	.
Chr2	1974546	.	T	C	4066.77	PASS	.	.
Chr2	1974547	.	A	G	4111.77	PASS	.	.
Chr2	1974549	.	C	G	4021.77	PASS	.	.
Chr2	1974552	.	A	G	4046.77	PASS	.	.
Chr2	1974555	.	C	T	4075.77	PASS	.	.
Chr2	1974573	.	C	T	2759.77	PASS	.	.
Chr2	1974603	.	C	A	2774.77	PASS	.	.
Chr2	1974627	.	C	T	4561.77	PASS	.	.
Chr2	1974629	.	G	A	4561.77	PASS	.	.
Chr2	1974630	.	A	G	4561.77	PASS	.	.
Chr2	1974657	.	G	T	4633.77	PASS	.	.
Chr2	1974664	.	T	A	4598.77	PASS	.	.
Chr2	1974665	.	T	A	4545.77	PASS	.	.
Chr2	1974667	.	G	A	4455.77	PASS	.	.
Chr2	1974672	.	T	A	4230.77	PASS	.	.
Chr2	1974694	.	T	A	3464.77	PASS	.	.
Chr2	1975027	.	A	G	5018.77	PASS	.	.
Chr2	1975040	.	A	T	5400.77	PASS	.	.
Chr2	1975046	.	C	A	5292.77	PASS	.	.
Chr2	1975055	.	T	G	5201.77	PASS	.	.
Chr2	1975087	.	G	T	3116.77	PASS	.	.
Chr2	1975146	.	A	T	5990.77	PASS	.	.
Chr2	1975156	.	A	C	6211.77	PASS	.	.
Chr2	1975157	.	T	A	6211.77	PASS	.	.
Chr2	1975158	.	A	G	6226.77	PASS	.	.
Chr2	1975161	.	C	T	6091.77	PASS	.	.
Chr2	1975164	.	T	G	6083.77	PASS	.	.
Chr2	1975212	.	T	C	5336.77	PASS	.	.
Chr2	1975235	.	T	A	5507.77	PASS	.	.
Chr2	1975251	.	C	T	5081.77	PASS	.	.
Chr2	1975279	.	G	A	5191.77	PASS	.	.
Chr2	1975432	.	A	G	1392.77	PASS	.	.
Chr2	1975482	.	C	A	4651.77	PASS	.	.
Chr2	1975500	.	A	G	5136.77	PASS	.	.
Chr2	1975518	.	C	T	4800.77	PASS	.	.
Chr2	1975568	.	A	C	5488.77	PASS	.	.
Chr2	1975573	.	A	T	5573.77	PASS	.	.
Chr2	1975588	.	T	G	5542.77	PASS	.	.
Chr2	1975617	.	G	T	3600.77	PASS	.	.
Chr2	1975759	.	T	A	2233.77	PASS	.	.
Chr2	1975924	.	G	C	3736.77	PASS	.	.
Chr2	1975936	.	A	C	3784.77	PASS	.	.
Chr2	1975947	.	T	A	5793.77	PASS	.	.
Chr2	1975949	.	A	G	5793.77	PASS	.	.
Chr2	1975982	.	C	T	3858.77	PASS	.	.
Chr2	1976003	.	A	G	6306.77	PASS	.	.
Chr2	1976009	.	G	T	6211.77	PASS	.	.
Chr2	1976082	.	C	G	5724.77	PASS	.	.
Chr2	1976085	.	T	G	5833.77	PASS	.	.
Chr2	1976093	.	A	T	5641.77	PASS	.	.
Chr2	1976098	.	C	T	5606.77	PASS	.	.
Chr2	1976102	.	A	T	5651.77	PASS	.	.
Chr2	1976157	.	A	G	2840.77	PASS	.	.
Chr2	1976195	.	T	C	2597.77	PASS	.	.
Chr2	1976213	.	C	A	2795.77	PASS	.	.
Chr2	1976232	.	C	T	3035.77	PASS	.	.
Chr2	1976345	.	T	A	5226.77	PASS	.	.
Chr2	1976355	.	T	G	5363.77	PASS	.	.
Chr2	1976411	.	A	G	5192.77	PASS	.	.
Chr2	1976412	.	C	A	5192.77	PASS	.	.
Chr2	1976467	.	C	A	2882.77	PASS	.	.
Chr2	1976499	.	A	G	3092.77	PASS	.	.
Chr2	1976627	.	A	G	2832.77	PASS	.	.
Chr2	1976655	.	A	G	4550.77	PASS	.	.
Chr2	1976707	.	A	T	3066.77	PASS	.	.
Chr2	1977007	.	A	C	4787.77	PASS	.	.
Chr2	1977029	.	A	T	2851.77	PASS	.	.
Chr2	1977031	.	G	T	5703.77	PASS	.	.
Chr2	1977084	.	G	A	5487.77	PASS	.	.
Chr2	1977094	.	T	G	5432.77	PASS	.	.
Chr2	1977253	.	C	A	5858.77	PASS	.	.
Chr2	1977270	.	C	A	5936.77	PASS	.	.
Chr2	1977271	.	C	T	5936.77	PASS	.	.
Chr2	1977277	.	A	G	5800.77	PASS	.	.
Chr2	1977312	.	C	T	5754.77	PASS	.	.
Chr2	1977327	.	T	C	5865.77	PASS	.	.
Chr2	1977332	.	A	T	5745.77	PASS	.	.
Chr2	1977549	.	T	C	3377.77	PASS	.	.
Chr2	1977835	.	T	A	3589.77	PASS	.	.
Chr2	1977868	.	T	C	5687.77	PASS	.	.
Chr2	1977872	.	T	C	5636.77	PASS	.	.
Chr2	1977915	.	A	G	3434.77	PASS	.	.
Chr2	1978196	.	T	A	5741.77	PASS	.	.
Chr2	1978199	.	A	G	5715.77	PASS	.	.
Chr2	1978205	.	A	G	5606.77	PASS	.	.
Chr2	1978296	.	G	C	3309.77	PASS	.	.
Chr2	1978378	.	A	G	5273.77	PASS	.	.
Chr2	1978398	.	T	G	5671.77	PASS	.	.
Chr2	1978408	.	T	C	4789.77	PASS	.	.
Chr2	1978409	.	C	T	4744.77	PASS	.	.
Chr2	1978582	.	T	A	5629.77	PASS	.	.
Chr2	1978595	.	T	G	5127.77	PASS	.	.
Chr2	1978624	.	A	G	3061.77	PASS	.	.
Chr2	1978671	.	T	G	4804.77	PASS	.	.
Chr2	1978686	.	T	G	4876.77	PASS	.	.
Chr2	1978787	.	A	G	6617.77	PASS	.	.
Chr2	1978809	.	C	A	7337.77	PASS	.	.
Chr2	1978810	.	A	T	7337.77	PASS	.	.
Chr2	1978847	.	G	T	7225.77	PASS	.	.
Chr2	1978851	.	T	G	7166.77	PASS	.	.
Chr2	1978853	.	C	T	7060.77	PASS	.	.
Chr2	1978897	.	G	C	6085.77	PASS	.	.
Chr2	1978920	.	C	G	6210.77	PASS	.	.
Chr2	1978939	.	A	C	6676.77	PASS	.	.
Chr2	1978947	.	A	C	6296.77	PASS	.	.
Chr2	1978962	.	C	T	5344.77	PASS	.	.
Chr2	1978990	.	T	C	5161.77	PASS	.	.
Chr2	1978996	.	T	A	5360.77	PASS	.	.
Chr2	1979107	.	A	G	2668.77	PASS	.	.
Chr2	1979500	.	T	C	1096.77	PASS	.	.
Chr2	1979507	.	T	C	1276.77	PASS	.	.
Chr2	1979511	.	C	T	1366.77	PASS	.	.
Chr2	1979627	.	C	A	2734.77	PASS	.	.
Chr2	1979825	.	C	A	5770.77	PASS	.	.
Chr2	1979831	.	C	A	5788.77	PASS	.	.
Chr2	1979853	.	G	T	5596.77	PASS	.	.
Chr2	1979866	.	G	T	5596.77	PASS	.	.
Chr2	1979963	.	A	C	5425.77	PASS	.	.
Chr2	1980011	.	G	A	5471.77	PASS	.	.
Chr2	1980018	.	G	T	5766.77	PASS	.	.
Chr2	1980019	.	A	C	5769.77	PASS	.	.
Chr2	1980025	.	G	A	5815.77	PASS	.	.
Chr2	1980055	.	A	T	2710.77	PASS	.	.
Chr2	1980058	.	T	C	2710.77	PASS	.	.
Chr2	1980120	.	A	T	2483.77	PASS	.	.
Chr2	1980124	.	G	T	2401.77	PASS	.	.
Chr2	1980133	.	T	A	2266.77	PASS	.	.
Chr2	1980139	.	T	A	2176.77	PASS	.	.
Chr2	1980145	.	C	A	1996.77	PASS	.	.
Chr2	1980162	.	T	C	1681.77	PASS	.	.
Chr2	1980466	.	T	C	62.74	PASS	.	.
Chr2	1980472	.	G	C	62.74	PASS	.	.
Chr2	1980474	.	T	A	62.74	PASS	.	.
Chr2	1980483	.	A	G	62.74	PASS	.	.
Chr2	1980487	.	C	T	62.74	PASS	.	.
Chr2	1980501	.	C	T	62.74	PASS	.	.
Chr2	1980502	.	C	T	62.74	PASS	.	.
Chr2	1980529	.	C	T	62.74	PASS	.	.
Chr2	1980532	.	T	G	62.74	PASS	.	.
Chr2	1980754	.	A	G	3649.77	PASS	.	.
Chr2	1980771	.	G	C	5714.77	PASS	.	.
Chr2	1980774	.	T	C	5708.77	PASS	.	.
Chr2	1980776	.	A	T	5653.77	PASS	.	.
Chr2	1980789	.	G	A	5267.77	PASS	.	.
Chr2	1980875	.	A	G	5195.77	PASS	.	.
Chr2	1980950	.	T	C	5856.77	PASS	.	.
Chr2	1980957	.	T	A	5907.77	PASS	.	.
Chr2	1980984	.	C	G	6138.77	PASS	.	.
Chr2	1980992	.	C	T	6196.77	PASS	.	.
Chr2	1981003	.	A	G	3853.77	PASS	.	.
Chr2	1981014	.	G	A	3699.77	PASS	.	.
Chr2	1981043	.	C	T	5694.77	PASS	.	.
Chr2	1981047	.	G	A	5702.77	PASS	.	.
Chr2	1981050	.	T	C	5695.77	PASS	.	.
Chr2	1981051	.	C	T	5633.77	PASS	.	.
Chr2	1981054	.	A	C	5588.77	PASS	.	.
Chr2	1981067	.	G	A	3542.77	PASS	.	.
Chr2	1981097	.	G	A	3631.77	PASS	.	.
Chr2	1981123	.	A	C	5749.77	PASS	.	.
Chr2	1981132	.	A	T	5739.77	PASS	.	.
Chr2	1981133	.	C	A	5784.77	PASS	.	.
Chr2	1981144	.	T	C	5506.77	PASS	.	.
Chr2	1981153	.	C	A	5326.77	PASS	.	.
Chr2	1981285	.	A	G	1456.77	PASS	.	.
Chr2	1981310	.	A	G	1591.77	PASS	.	.
Chr2	1981313	.	T	C	1591.77	PASS	.	.
Chr2	1981325	.	G	A	1501.77	PASS	.	.
Chr2	1981330	.	A	T	1366.77	PASS	.	.
Chr2	1981357	.	G	A	916.77	PASS	.	.
Chr2	1981360	.	G	A	916.77	PASS	.	.
Chr2	1981564	.	A	T	4133.77	PASS	.	.
Chr2	1981577	.	G	T	4381.77	PASS	.	.
Chr2	1981579	.	T	C	4272.77	PASS	.	.
Chr2	1981612	.	C	A	2829.77	PASS	.	.
Chr2	1981659	.	G	A	4471.77	PASS	.	.
Chr2	1981667	.	G	C	4426.77	PASS	.	.
Chr2	1981692	.	T	A	4741.77	PASS	.	.
Chr2	1981693	.	A	T	4741.77	PASS	.	.
Chr2	1981709	.	T	G	4516.77	PASS	.	.
Chr2	1981716	.	G	C	4561.77	PASS	.	.
Chr2	1981888	.	A	C	5453.77	PASS	.	.
Chr2	1981891	.	A	T	5495.77	PASS	.	.
Chr2	1981892	.	T	C	5495.77	PASS	.	.
Chr2	1981926	.	G	A	3577.77	PASS	.	.
Chr2	1981952	.	C	T	5533.77	PASS	.	.
Chr2	1981962	.	A	T	5845.77	PASS	.	.
Chr2	1981970	.	T	C	5881.77	PASS	.	.
Chr2	1981992	.	A	G	5659.77	PASS	.	.
Chr2	1981997	.	A	G	5651.77	PASS	.	.
Chr2	1982003	.	G	T	5606.77	PASS	.	.
Chr2	1982007	.	T	G	5588.77	PASS	.	.
Chr2	1982026	.	T	A	3398.77	PASS	.	.
Chr2	1982056	.	C	T	3188.81	PASS	.	.
Chr2	1982090	.	A	C	5445.77	PASS	.	.
Chr2	1982097	.	A	G	5850.77	PASS	.	.
Chr2	1982102	.	G	T	5866.77	PASS	.	.
Chr2	1982109	.	A	T	6123.77	PASS	.	.
Chr2	1982120	.	C	G	6147.77	PASS	.	.
Chr2	1982440	.	T	A	4908.77	PASS	.	.
Chr2	1982448	.	A	T	4762.77	PASS	.	.
Chr2	1982489	.	C	T	5146.77	PASS	.	.
Chr2	1982496	.	A	T	5216.77	PASS	.	.
Chr2	1982497	.	C	G	5171.77	PASS	.	.
Chr2	1982525	.	T	C	4600.77	PASS	.	.
Chr2	1982531	.	T	C	4697.77	PASS	.	.
Chr2	1982553	.	A	G	4426.77	PASS	.	.
Chr2	1982572	.	T	G	4344.77	PASS	.	.
Chr2	1982588	.	T	C	3943.77	PASS	.	.
Chr2	1982628	.	G	A	3615.77	PASS	.	.
Chr2	1982636	.	T	C	3644.77	PASS	.	.
Chr2	1982649	.	T	C	3571.77	PASS	.	.
Chr2	1982657	.	T	C	3481.77	PASS	.	.
Chr2	1982659	.	G	A	3346.77	PASS	.	.
Chr2	1982665	.	A	G	3301.77	PASS	.	.
Chr2	1983616	.	C	G	4511.77	PASS	.	.
Chr2	1983629	.	A	T	2764.77	PASS	.	.
Chr2	1983691	.	C	A	3093.77	PASS	.	.
Chr2	1983707	.	C	T	3201.82	PASS	.	.
Chr2	1983833	.	T	G	2874.77	PASS	.	.
Chr2	1984077	.	G	T	3656.77	PASS	.	.
Chr2	1984099	.	A	T	3430.77	PASS	.	.
Chr2	1984127	.	G	T	3162.77	PASS	.	.
Chr2	1984168	.	T	G	3547.77	PASS	.	.
Chr2	1984207	.	C	G	3579.77	PASS	.	.
Chr2	1984270	.	C	T	3118.77	PASS	.	.
Chr2	1984394	.	A	T	2327.77	PASS	.	.
Chr2	1984427	.	A	C	1456.77	PASS	.	.
Chr2	1984473	.	G	T	5530.77	PASS	.	.
Chr2	1984621	.	T	G	4852.77	PASS	.	.
Chr2	1984634	.	C	G	4982.77	PASS	.	.
Chr2	1984646	.	G	A	5497.77	PASS	.	.
Chr2	1984669	.	A	C	5326.77	PASS	.	.
Chr2	1984673	.	T	A	5236.77	PASS	.	.
Chr2	1984699	.	A	G	2936.77	PASS	.	.
Chr2	1985026	.	A	T	2428.77	PASS	.	.
Chr2	1985129	.	G	C	3062.77	PASS	.	.
Chr2	1985348	.	A	G	5797.77	PASS	.	.
Chr2	1985350	.	G	A	5797.77	PASS	.	.
Chr2	1985399	.	A	T	3413.77	PASS	.	.
Chr2	1985713	.	C	T	4077.77	PASS	.	.
Chr2	1985846	.	C	T	3869.77	PASS	.	.
Chr2	1985872	.	G	A	4178.77	PASS	.	.
Chr2	1985911	.	A	G	3896.77	PASS	.	.
Chr2	1985932	.	G	T	3671.77	PASS	.	.
Chr2	1986074	.	C	T	3342.77	PASS	.	.
Chr2	1986254	.	T	A	4024.77	PASS	.	.
Chr2	1986925	.	A	G	2651.77	PASS	.	.
Chr2	1987218	.	C	T	3671.77	PASS	.	.
Chr2	1987226	.	C	T	3537.77	PASS	.	.
Chr2	1987455	.	G	C	3470.77	PASS	.	.
Chr2	1987474	.	A	C	4194.77	PASS	.	.
Chr2	1987479	.	C	T	4284.77	PASS	.	.
Chr2	1987483	.	A	T	4336.77	PASS	.	.
Chr2	1987489	.	C	T	4426.77	PASS	.	.
Chr2	1987498	.	A	G	4336.77	PASS	.	.
Chr2	1987501	.	A	G	4246.77	PASS	.	.
Chr2	1987503	.	T	A	4246.77	PASS	.	.
Chr2	1987513	.	A	C	4156.77	PASS	.	.
Chr2	1987519	.	C	T	4381.77	PASS	.	.
Chr2	1987531	.	C	G	4291.77	PASS	.	.
Chr2	1987536	.	T	C	4228.77	PASS	.	.
Chr2	1987566	.	A	T	2757.77	PASS	.	.
Chr2	1987612	.	A	G	3055.77	PASS	.	.
Chr2	1987669	.	C	G	2751.77	PASS	.	.
Chr2	1987700	.	T	G	4667.77	PASS	.	.
Chr2	1987705	.	C	A	4946.77	PASS	.	.
Chr2	1987720	.	T	C	4741.77	PASS	.	.
Chr2	1987753	.	G	A	4921.77	PASS	.	.
Chr2	1987754	.	T	C	4921.77	PASS	.	.
Chr2	1987764	.	T	C	4696.77	PASS	.	.
Chr2	1987803	.	T	C	4599.77	PASS	.	.
Chr2	1987814	.	T	A	4696.77	PASS	.	.
Chr2	1987922	.	T	A	5243.77	PASS	.	.
Chr2	1987933	.	T	C	4925.77	PASS	.	.
Chr2	1987972	.	T	C	5818.77	PASS	.	.
Chr2	1987974	.	C	T	5818.77	PASS	.	.
Chr2	1988003	.	G	A	3717.77	PASS	.	.
Chr2	1988066	.	G	A	3887.77	PASS	.	.
Chr2	1988104	.	C	T	5971.77	PASS	.	.
Chr2	1988114	.	T	C	5866.77	PASS	.	.
Chr2	1988142	.	T	C	5772.77	PASS	.	.
Chr2	1988146	.	C	A	5799.77	PASS	.	.
Chr2	1988188	.	G	A	5297.77	PASS	.	.
Chr2	1988190	.	T	C	5297.77	PASS	.	.
Chr2	1988240	.	A	C	5039.77	PASS	.	.
Chr2	1988312	.	T	C	3039.77	PASS	.	.
Chr2	1988360	.	A	T	4853.77	PASS	.	.
Chr2	1988382	.	A	C	4751.77	PASS	.	.
Chr2	1988397	.	A	G	4734.77	PASS	.	.
Chr2	1988406	.	A	C	4786.77	PASS	.	.
Chr2	1988422	.	C	A	4820.77	PASS	.	.
Chr2	1988425	.	C	T	4685.77	PASS	.	.
Chr2	1988468	.	G	A	3654.77	PASS	.	.
Chr2	1988496	.	A	C	2331.77	PASS	.	.
Chr2	1988632	.	A	G	3897.77	PASS	.	.
Chr2	1988640	.	C	T	3914.77	PASS	.	.
Chr2	1988662	.	T	C	3473.77	PASS	.	.
Chr2	1988693	.	A	G	3419.77	PASS	.	.
Chr2	1988694	.	T	A	3419.77	PASS	.	.
Chr2	1988743	.	C	T	3263.77	PASS	.	.
Chr2	1988752	.	C	T	3369.77	PASS	.	.
Chr2	1988753	.	T	C	3369.77	PASS	.	.
Chr2	1988794	.	G	C	4066.77	PASS	.	.
Chr2	1988795	.	C	T	4093.77	PASS	.	.
Chr2	1988798	.	A	G	4112.77	PASS	.	.
Chr2	1988867	.	C	T	298.77	PASS	.	.
Chr2	1988934	.	C	T	340.77	PASS	.	.
Chr2	1989141	.	G	T	1591.77	PASS	.	.
Chr2	1989208	.	C	T	3166.77	PASS	.	.
Chr2	1989214	.	C	G	3076.77	PASS	.	.
Chr2	1989295	.	T	A	2147.77	PASS	.	.
Chr2	1989391	.	T	G	4577.77	PASS	.	.
Chr2	1989400	.	T	A	4507.77	PASS	.	.
Chr2	1989434	.	T	C	2626.77	PASS	.	.
Chr2	1989461	.	G	T	2917.77	PASS	.	.
Chr2	1989565	.	T	G	5701.77	PASS	.	.
Chr2	1989569	.	C	T	5701.77	PASS	.	.
Chr2	1989584	.	C	T	3601.77	PASS	.	.
Chr2	1989632	.	G	A	5740.77	PASS	.	.
Chr2	1989640	.	T	C	5738.77	PASS	.	.
Chr2	1989760	.	G	T	3261.77	PASS	.	.
Chr2	1989771	.	G	A	3390.77	PASS	.	.
Chr2	1989786	.	G	A	3451.77	PASS	.	.
Chr2	1989837	.	G	A	3522.77	PASS	.	.
Chr2	1989878	.	G	C	5968.77	PASS	.	.
Chr2	1989882	.	G	C	5971.77	PASS	.	.
Chr2	1990125	.	T	A	3847.77	PASS	.	.
Chr2	1990298	.	A	G	3457.77	PASS	.	.
Chr2	1990388	.	G	T	4746.77	PASS	.	.
Chr2	1990535	.	T	A	4543.77	PASS	.	.
Chr2	1990540	.	G	A	4589.77	PASS	.	.
Chr2	1990542	.	G	A	4561.77	PASS	.	.
Chr2	1990571	.	G	T	4973.77	PASS	.	.
Chr2	1990576	.	C	G	5009.77	PASS	.	.
Chr2	1990766	.	A	G	1996.77	PASS	.	.
Chr2	1990770	.	A	G	2025.77	PASS	.	.
Chr2	1990785	.	A	G	2223.77	PASS	.	.
Chr2	1990918	.	G	A	2433.77	PASS	.	.
Chr2	1990948	.	C	G	4250.77	PASS	.	.
Chr2	1990956	.	C	T	4244.77	PASS	.	.
Chr2	1991138	.	A	C	4172.77	PASS	.	.
Chr2	1991151	.	T	G	3973.77	PASS	.	.
Chr2	1991209	.	T	C	1781.77	PASS	.	.
Chr2	1991233	.	G	A	1199.77	PASS	.	.
Chr2	1991776	.	T	C	2684.77	PASS	.	.
Chr2	1992080	.	G	T	5197.77	PASS	.	.
Chr2	1992103	.	G	T	5281.77	PASS	.	.
Chr2	1992117	.	C	A	5318.77	PASS	.	.
Chr2	1992131	.	A	C	5016.77	PASS	.	.
Chr2	1992155	.	C	A	4811.77	PASS	.	.
Chr2	1992382	.	G	C	2700.77	PASS	.	.
Chr2	1992417	.	A	T	2924.77	PASS	.	.
Chr2	1992558	.	A	G	4012.77	PASS	.	.
Chr2	1992572	.	A	C	4339.77	PASS	.	.
Chr2	1992583	.	T	G	4156.77	PASS	.	.
Chr2	1992594	.	A	G	4139.77	PASS	.	.
Chr2	1992664	.	G	A	3817.77	PASS	.	.
Chr2	1992674	.	G	A	3931.77	PASS	.	.
Chr2	1992684	.	C	T	3862.77	PASS	.	.
Chr2	1992736	.	A	G	2552.77	PASS	.	.
Chr2	1992778	.	C	A	2435.77	PASS	.	.
Chr2	1993541	.	G	A	2147.77	PASS	.	.
Chr2	1994467	.	T	C	3815.77	PASS	.	.
Chr2	1994629	.	T	A	3582.77	PASS	.	.
Chr2	1994684	.	C	G	3444.77	PASS	.	.
Chr2	1994987	.	C	G	2323.77	PASS	.	.
Chr2	1995242	.	G	A	3068.77	PASS	.	.
Chr2	1995683	.	C	T	3187.75	PASS	.	.
Chr2	1995775	.	A	T	2444.77	PASS	.	.
Chr2	1995793	.	T	A	2231.77	PASS	.	.
Chr2	1995807	.	A	T	2108.77	PASS	.	.
Chr2	1995826	.	G	T	1914.77	PASS	.	.
Chr2	1995869	.	A	C	980.77	PASS	.	.
Chr2	1996056	.	A	G	155.80	PASS	.	.
Chr2	1996160	.	A	G	179.90	PASS	.	.
Chr2	1996180	.	G	A	152.03	PASS	.	.
Chr2	1996270	.	G	C	295.78	PASS	.	.
Chr2	1996278	.	A	T	295.78	PASS	.	.
Chr2	1996424	.	C	T	303.77	PASS	.	.
Chr2	1996471	.	A	G	574.77	PASS	.	.
Chr2	1996532	.	G	A	1515.77	PASS	.	.
Chr2	1996535	.	C	T	1515.77	PASS	.	.
Chr2	1996635	.	T	C	711.77	PASS	.	.
Chr2	1996639	.	G	T	79.77	PASS	.	.
Chr2	1996744	.	G	A	723.77	PASS	.	.
Chr2	1996767	.	C	T	675.56	PASS	.	.
Chr2	1996788	.	G	A	649.56	PASS	.	.
Chr2	1997030	.	G	A	258.77	PASS	.	.
Chr2	1997045	.	G	T	255.77	PASS	.	.
Chr2	1997081	.	T	C	41.77	PASS	.	.
Chr2	1997379	.	G	A	16.88	PASS	.	.
Chr2	1997423	.	A	C	62.74	PASS	.	.
Chr2	1997431	.	T	C	62.74	PASS	.	.
Chr2	1997625	.	G	A	149.84	PASS	.	.
Chr2	1997671	.	T	A	291.78	PASS	.	.
Chr2	1997686	.	A	G	282.80	PASS	.	.
Chr2	1997689	.	A	C	237.84	PASS	.	.
Chr2	1997734	.	A	C	196.90	PASS	.	.
Chr2	1997747	.	T	A	220.78	PASS	.	.
Chr2	1997749	.	G	T	220.78	PASS	.	.
Chr2	1997865	.	A	G	87.03	PASS	.	.
Chr2	1998023	.	A	T	658.77	PASS	.	.
Chr2	1998149	.	A	G	314.78	PASS	.	.
Chr2	1998174	.	A	G	397.77	PASS	.	.
Chr2	1998241	.	T	G	586.77	PASS	.	.
Chr2	1998273	.	C	A	1224.77	PASS	.	.
Chr2	1998275	.	C	A	1224.77	PASS	.	.
Chr2	1998390	.	T	A	510.77	PASS	.	.
Chr2	1998434	.	C	G	954.77	PASS	.	.
Chr2	1998499	.	C	A	1129.77	PASS	.	.
Chr2	1998560	.	A	C	1025.77	PASS	.	.
Chr2	1998667	.	A	G	3164.77	PASS	.	.
Chr2	1998672	.	C	T	369.77	PASS	.	.
Chr2	1998696	.	C	A	328.77	PASS	.	.
Chr2	1998716	.	C	T	1955.77	PASS	.	.
Chr2	1998746	.	A	G	2288.77	PASS	.	.
Chr2	1998766	.	C	A	424.77	PASS	.	.
Chr2	1998776	.	G	T	522.77	PASS	.	.
Chr2	1998798	.	G	A	504.77	PASS	.	.
Chr2	1998824	.	T	A	1900.77	PASS	.	.
Chr2	1998857	.	A	T	2189.77	PASS	.	.
Chr2	1998885	.	G	C	2354.77	PASS	.	.
Chr2	1998932	.	G	A	393.77	PASS	.	.
Chr2	1998987	.	A	T	186.77	PASS	.	.
Chr2	1999004	.	G	T	3643.77	PASS	.	.
Chr2	1999052	.	C	T	4082.77	PASS	.	.
Chr2	1999064	.	C	T	4036.77	PASS	.	.
Chr2	1999151	.	A	G	1974.77	PASS	.	.
Chr2	1999248	.	A	C	2212.77	PASS	.	.
Chr2	1999249	.	C	T	106.77	PASS	.	.
Chr2	1999465	.	G	C	1983.77	PASS	.	.
Chr2	1999492	.	C	T	564.77	PASS	.	.
Chr2	1999507	.	T	C	1210.77	PASS	.	.
Chr2	1999558	.	T	C	1213.77	PASS	.	.
Chr2	1999560	.	T	A	794.77	PASS	.	.
Chr2	1999561	.	T	A	794.77	PASS	.	.
Chr2	1999601	.	C	T	296.77	PASS	.	.
Chr2	1999640	.	G	C	993.77	PASS	.	.
Chr2	1999658	.	C	T	972.77	PASS	.	.
Chr2	1999676	.	C	T	1050.77	PASS	.	.
Chr2	1999749	.	G	A	70.77	PASS	.	.
Chr2	1999784	.	A	G	1338.77	PASS	.	.
Chr2	1999893	.	T	C	1636.77	PASS	.	.
Chr2	1999896	.	T	G	1636.77	PASS	.	.
Chr2	1999899	.	T	C	1636.77	PASS	.	.
Chr2	1999910	.	A	G	979.77	PASS	.	.
Chr2	1999951	.	A	G	1097.77	PASS	.	.
Chr2	2000005	.	G	A	1467.77	PASS	.	.
Chr2	2000007	.	A	C	2511.77	PASS	.	.
Chr2	2000036	.	G	A	1571.77	PASS	.	.
Chr2	2000130	.	T	G	1149.77	PASS	.	.
Chr2	2000155	.	A	G	1242.28	PASS	.	.
Chr2	2000175	.	A	C	1707.77	PASS	.	.
Chr2	2000199	.	C	A	249.77	PASS	.	.
Chr2	2000334	.	A	G	1049.77	PASS	.	.
Chr2	2000342	.	G	A	984.77	PASS	.	.
Chr2	2000357	.	T	C	719.77	PASS	.	.
Chr2	2000413	.	C	T	1188.77	PASS	.	.
Chr2	2000499	.	C	T	1900.77	PASS	.	.
Chr2	2000512	.	G	A	2031.77	PASS	.	.
Chr2	2000515	.	C	G	1981.77	PASS	.	.
Chr2	2000538	.	G	A	1636.77	PASS	.	.
Chr2	2000578	.	T	A	1248.77	PASS	.	.
Chr2	2000579	.	A	G	1248.77	PASS	.	.
Chr2	2000618	.	A	G	384.77	PASS	.	.
Chr2	2000637	.	G	A	331.78	PASS	.	.
Chr2	2000647	.	T	A	152.03	PASS	.	.
Chr2	2000648	.	G	T	107.28	PASS	.	.
Chr2	2000724	.	C	G	371.77	PASS	.	.
Chr2	2000795	.	G	A	947.77	PASS	.	.
Chr2	2000838	.	G	A	600.77	PASS	.	.
Chr2	2000885	.	T	C	228.77	PASS	.	.
Chr2	2000997	.	C	T	277.77	PASS	.	.
Chr2	2001013	.	G	A	164.80	PASS	.	.
Chr2	2001056	.	T	G	52.28	PASS	.	.
Chr2	2001103	.	A	G	62.74	PASS	.	.
Chr2	2001112	.	C	G	107.28	PASS	.	.
Chr2	2001114	.	C	A	107.28	PASS	.	.
Chr2	2001133	.	T	C	152.03	PASS	.	.
Chr2	2001141	.	T	C	241.84	PASS	.	.
Chr2	2001150	.	T	C	271.80	PASS	.	.
Chr2	2001243	.	A	G	264.77	PASS	.	.
Chr2	2001264	.	A	T	1113.77	PASS	.	.
Chr2	2001601	.	T	C	286.80	PASS	.	.
Chr2	2001602	.	G	A	94.77	PASS	.	.
Chr2	2001608	.	T	C	286.80	PASS	.	.
Chr2	2001634	.	G	T	92.77	PASS	.	.
Chr2	2001769	.	T	A	527.77	PASS	.	.
Chr2	2001782	.	A	G	501.77	PASS	.	.
Chr2	2001850	.	A	G	84.03	PASS	.	.
Chr2	2001869	.	T	C	83.03	PASS	.	.
Chr2	2001904	.	T	C	365.77	PASS	.	.
Chr2	2001943	.	T	C	731.77	PASS	.	.
Chr2	2001972	.	A	T	1152.77	PASS	.	.
Chr2	2001976	.	G	T	1152.77	PASS	.	.
Chr2	2002024	.	C	A	763.77	PASS	.	.
Chr2	2002077	.	T	G	2030.77	PASS	.	.
Chr2	2002085	.	G	A	2055.77	PASS	.	.
Chr2	2002130	.	A	G	1861.77	PASS	.	.
Chr2	2002134	.	T	C	1996.77	PASS	.	.
Chr2	2002135	.	A	C	1996.77	PASS	.	.
Chr2	2002150	.	T	C	2101.77	PASS	.	.
Chr2	2002158	.	G	T	2093.77	PASS	.	.
Chr2	2002288	.	T	A	4330.77	PASS	.	.
Chr2	2002303	.	A	T	4528.77	PASS	.	.
Chr2	2002515	.	A	G	1801.77	PASS	.	.
Chr2	2002546	.	C	A	3926.77	PASS	.	.
Chr2	2002547	.	G	T	3971.77	PASS	.	.
Chr2	2002548	.	C	A	3971.77	PASS	.	.
Chr2	2002575	.	C	T	4120.77	PASS	.	.
Chr2	2002578	.	A	G	4058.77	PASS	.	.
Chr2	2002637	.	A	G	2529.77	PASS	.	.
Chr2	2002686	.	C	T	3300.77	PASS	.	.
Chr2	2002703	.	G	C	3124.77	PASS	.	.
Chr2	2002747	.	C	A	1559.77	PASS	.	.
Chr2	2002818	.	G	C	1530.77	PASS	.	.
Chr2	2002823	.	A	G	1395.77	PASS	.	.
Chr2	2002880	.	T	C	881.77	PASS	.	.
Chr2	2002925	.	T	C	714.77	PASS	.	.
Chr2	2002975	.	A	G	402.77	PASS	.	.
Chr2	2002976	.	G	A	402.77	PASS	.	.
Chr2	2003042	.	C	T	116.90	PASS	.	.
Chr2	2003083	.	G	C	26.75	PASS	.	.
Chr2	2003191	.	C	T	81.03	PASS	.	.
Chr2	2003236	.	T	C	110.90	PASS	.	.
Chr2	2003262	.	G	C	99.85	PASS	.	.
Chr2	2003303	.	T	C	466.77	PASS	.	.
Chr2	2003304	.	C	T	466.77	PASS	.	.
Chr2	2003331	.	T	C	258.77	PASS	.	.
Chr2	2003343	.	G	T	280.77	PASS	.	.
Chr2	2003374	.	T	C	177.78	PASS	.	.
Chr2	2003394	.	T	C	164.80	PASS	.	.
Chr2	2003443	.	G	T	482.77	PASS	.	.
Chr2	2003470	.	T	C	975.77	PASS	.	.
Chr2	2003474	.	A	G	975.77	PASS	.	.
Chr2	2003530	.	G	A	1149.77	PASS	.	.
Chr2	2003570	.	T	C	1857.77	PASS	.	.
Chr2	2003657	.	C	T	1992.77	PASS	.	.
Chr2	2003691	.	C	G	3346.77	PASS	.	.
Chr2	2003710	.	G	A	3711.77	PASS	.	.
Chr2	2003762	.	T	G	2695.77	PASS	.	.
Chr2	2003886	.	C	A	3316.77	PASS	.	.
Chr2	2003899	.	C	G	3587.77	PASS	.	.
Chr2	2003974	.	G	A	5894.77	PASS	.	.
Chr2	2003984	.	C	G	6013.77	PASS	.	.
Chr2	2004009	.	G	A	5956.77	PASS	.	.
Chr2	2004018	.	A	G	5686.77	PASS	.	.
Chr2	2004033	.	C	T	5001.77	PASS	.	.
Chr2	2004048	.	T	C	4371.77	PASS	.	.
Chr2	2004059	.	A	G	3634.77	PASS	.	.
Chr2	2004105	.	A	G	1716.77	PASS	.	.
Chr2	2004154	.	G	A	1641.77	PASS	.	.
Chr2	2004198	.	A	G	1631.77	PASS	.	.
Chr2	2004226	.	T	C	1665.77	PASS	.	.
Chr2	2004252	.	T	C	1676.77	PASS	.	.
Chr2	2004270	.	G	C	1573.77	PASS	.	.
Chr2	2004308	.	T	G	1165.77	PASS	.	.
Chr2	2004513	.	A	G	286.80	PASS	.	.
Chr2	2004515	.	T	C	286.80	PASS	.	.
Chr2	2004544	.	C	T	194.78	PASS	.	.
Chr2	2004561	.	C	T	151.84	PASS	.	.
Chr2	2005251	.	A	G	87.03	PASS	.	.
Chr2	2005299	.	A	G	177.90	PASS	.	.
Chr2	2005311	.	T	G	232.80	PASS	.	.
Chr2	2005341	.	T	C	249.77	PASS	.	.
Chr2	2005391	.	A	T	790.77	PASS	.	.
Chr2	2005402	.	T	C	863.77	PASS	.	.
Chr2	2005437	.	G	A	777.77	PASS	.	.
Chr2	2005502	.	T	G	774.77	PASS	.	.
Chr2	2005520	.	C	G	632.77	PASS	.	.
Chr2	2005608	.	T	C	637.77	PASS	.	.
Chr2	2005627	.	C	A	1324.77	PASS	.	.
Chr2	2005628	.	A	C	1324.77	PASS	.	.
Chr2	2005709	.	A	G	564.77	PASS	.	.
Chr2	2005832	.	G	A	247.77	PASS	.	.
Chr2	2005843	.	A	T	254.77	PASS	.	.
Chr2	2005916	.	T	C	662.77	PASS	.	.
Chr2	2005987	.	A	G	922.77	PASS	.	.
Chr2	2005995	.	C	T	894.77	PASS	.	.
Chr2	2006015	.	C	T	465.77	PASS	.	.
Chr2	2006095	.	C	G	434.77	PASS	.	.
Chr2	2006110	.	C	T	328.22	PASS	.	.
Chr2	2006144	.	T	C	503.77	PASS	.	.
Chr2	2006208	.	C	T	574.77	PASS	.	.
Chr2	2006223	.	T	G	683.77	PASS	.	.
Chr2	2006278	.	C	T	1813.77	PASS	.	.
Chr2	2006281	.	A	G	915.78	PASS	.	.
Chr2	2006318	.	A	G	1694.77	PASS	.	.
Chr2	2006382	.	T	A	2250.77	PASS	.	.
Chr2	2006443	.	T	A	1609.77	PASS	.	.
Chr2	2006493	.	C	G	2555.77	PASS	.	.
Chr2	2006496	.	A	C	2375.77	PASS	.	.
Chr2	2006532	.	A	G	2040.77	PASS	.	.
Chr2	2006537	.	A	G	2571.77	PASS	.	.
Chr2	2006557	.	G	A	2070.77	PASS	.	.
Chr2	2006562	.	T	C	2154.77	PASS	.	.
Chr2	2006564	.	C	A	3022.77	PASS	.	.
Chr2	2006587	.	G	A	2145.77	PASS	.	.
Chr2	2006606	.	A	G	3547.77	PASS	.	.
Chr2	2006623	.	G	C	508.77	PASS	.	.
Chr2	2006650	.	A	T	1136.77	PASS	.	.
Chr2	2006653	.	T	G	1149.77	PASS	.	.
Chr2	2006690	.	T	A	725.77	PASS	.	.
Chr2	2006709	.	A	T	660.77	PASS	.	.
Chr2	2006713	.	C	T	621.77	PASS	.	.
Chr2	2006724	.	C	T	513.77	PASS	.	.
Chr2	2006733	.	G	T	519.77	PASS	.	.
Chr2	2006768	.	C	G	448.77	PASS	.	.
Chr2	2006775	.	C	A	451.77	PASS	.	.
Chr2	2006790	.	G	T	868.77	PASS	.	.
Chr2	2006809	.	T	C	904.77	PASS	.	.
Chr2	2006813	.	G	A	253.77	PASS	.	.
Chr2	2006876	.	A	T	406.77	PASS	.	.
Chr2	2006887	.	G	A	406.77	PASS	.	.
Chr2	2006891	.	C	G	409.77	PASS	.	.
Chr2	2006908	.	A	T	244.77	PASS	.	.
Chr2	2006917	.	A	C	163.77	PASS	.	.
Chr2	2006921	.	G	C	124.77	PASS	.	.
Chr2	2006953	.	T	C	136.77	PASS	.	.
Chr2	2006969	.	T	C	206.84	PASS	.	.
Chr2	2006988	.	A	G	241.84	PASS	.	.
Chr2	2007023	.	G	C	108.90	PASS	.	.
Chr2	2007512	.	G	T	62.74	PASS	.	.
Chr2	2007522	.	T	C	62.74	PASS	.	.
Chr2	2007546	.	T	C	62.74	PASS	.	.
Chr2	2007592	.	A	G	22.76	PASS	.	.
Chr2	2007879	.	C	T	78.77	PASS	.	.
Chr2	2007910	.	T	C	641.77	PASS	.	.
Chr2	2007919	.	C	T	137.77	PASS	.	.
Chr2	2007951	.	C	T	93.77	PASS	.	.
Chr2	2008001	.	A	G	384.77	PASS	.	.
Chr2	2008028	.	A	G	412.77	PASS	.	.
Chr2	2008059	.	G	T	423.78	PASS	.	.
Chr2	2008095	.	G	A	453.77	PASS	.	.
Chr2	2008208	.	T	C	531.77	PASS	.	.
Chr2	2008263	.	G	A	1680.77	PASS	.	.
Chr2	2008323	.	G	C	1479.77	PASS	.	.
Chr2	2008351	.	T	C	2054.77	PASS	.	.
Chr2	2008366	.	G	A	1193.77	PASS	.	.
Chr2	2008401	.	G	A	35.77	PASS	.	.
Chr2	2008475	.	G	A	1726.77	PASS	.	.
Chr2	2008516	.	C	T	1559.77	PASS	.	.
Chr2	2008651	.	C	T	225.77	PASS	.	.
Chr2	2008686	.	A	T	998.77	PASS	.	.
Chr2	2008808	.	A	T	310.10	PASS	.	.
Chr2	2008828	.	C	T	100.18	PASS	.	.
Chr2	2008832	.	T	C	174.98	PASS	.	.
Chr2	2008852	.	C	T	44.77	PASS	.	.
Chr2	2008876	.	T	A	55.28	PASS	.	.
Chr2	2008890	.	G	A	66.90	PASS	.	.
Chr2	2008945	.	A	T	83.77	PASS	.	.
Chr2	2008960	.	T	C	152.03	PASS	.	.
Chr2	2008992	.	G	A	33.82	PASS	.	.
Chr2	2009009	.	C	A	11.12	PASS	.	.
Chr2	2009014	.	A	G	46.74	PASS	.	.
Chr2	2009054	.	G	T	16.86	PASS	.	.
Chr2	2009077	.	T	C	103.03	PASS	.	.
Chr2	2009135	.	T	A	194.89	PASS	.	.
Chr2	2009233	.	C	T	421.77	PASS	.	.
Chr2	2009249	.	C	T	421.77	PASS	.	.
Chr2	2009260	.	T	C	331.78	PASS	.	.
Chr2	2009314	.	A	C	155.80	PASS	.	.
Chr2	2009352	.	G	A	220.78	PASS	.	.
Chr2	2009390	.	C	T	161.80	PASS	.	.
Chr2	2009441	.	A	G	152.03	PASS	.	.
Chr2	2009453	.	G	A	152.03	PASS	.	.
Chr2	2009691	.	G	T	100.56	PASS	.	.
Chr2	2009730	.	C	A	224.77	PASS	.	.
Chr2	2009844	.	A	T	296.78	PASS	.	.
Chr2	2009851	.	A	G	241.84	PASS	.	.
Chr2	2009866	.	T	A	241.84	PASS	.	.
Chr2	2009891	.	A	T	196.90	PASS	.	.
Chr2	2009940	.	C	T	104.77	PASS	.	.
Chr2	2009986	.	C	T	38.77	PASS	.	.
Chr2	2010023	.	C	T	97.77	PASS	.	.
Chr2	2010191	.	C	G	470.77	PASS	.	.
Chr2	2010236	.	C	T	64.77	PASS	.	.
Chr2	2010250	.	T	A	1456.77	PASS	.	.
Chr2	2010251	.	T	A	1456.77	PASS	.	.
Chr2	2010252	.	T	A	1456.77	PASS	.	.
Chr2	2010297	.	T	A	94.77	PASS	.	.
Chr2	2010348	.	T	C	46.77	PASS	.	.
Chr2	2010395	.	C	T	573.77	PASS	.	.
Chr2	2011499	.	C	G	4399.77	PASS	.	.
Chr2	2011509	.	G	A	4511.77	PASS	.	.
Chr2	2011553	.	T	C	4812.77	PASS	.	.
Chr2	2011557	.	T	C	4830.77	PASS	.	.
Chr2	2011609	.	T	C	3124.77	PASS	.	.
Chr2	2011788	.	A	G	4358.77	PASS	.	.
Chr2	2012154	.	C	A	4998.77	PASS	.	.
Chr2	2012163	.	A	T	5164.77	PASS	.	.
Chr2	2012175	.	T	C	5026.77	PASS	.	.
Chr2	2012201	.	T	G	5150.77	PASS	.	.
Chr2	2012202	.	T	A	5195.77	PASS	.	.
Chr2	2012213	.	C	T	5191.77	PASS	.	.
Chr2	2012278	.	A	G	2081.77	PASS	.	.
Chr2	2012335	.	A	G	5094.77	PASS	.	.
Chr2	2012512	.	C	A	2986.77	PASS	.	.
Chr2	2012542	.	C	T	2550.77	PASS	.	.
Chr2	2012554	.	T	G	2514.77	PASS	.	.
Chr2	2012584	.	C	A	2496.77	PASS	.	.
Chr2	2012606	.	C	A	3593.77	PASS	.	.
Chr2	2012611	.	T	C	3510.77	PASS	.	.
Chr2	2012612	.	A	C	3481.77	PASS	.	.
Chr2	2012822	.	C	T	570.77	PASS	.	.
Chr2	2012823	.	A	G	570.77	PASS	.	.
Chr2	2012840	.	T	A	152.03	PASS	.	.
Chr2	2014055	.	T	G	3616.77	PASS	.	.
Chr2	2014069	.	G	T	3436.77	PASS	.	.
Chr2	2014082	.	T	A	3374.77	PASS	.	.
Chr2	2014089	.	A	C	3353.77	PASS	.	.
Chr2	2014117	.	T	C	2563.77	PASS	.	.
Chr2	2014192	.	T	G	5507.77	PASS	.	.
Chr2	2014200	.	A	G	5443.77	PASS	.	.
Chr2	2014232	.	T	A	3050.77	PASS	.	.
Chr2	2014277	.	C	T	5019.77	PASS	.	.
Chr2	2014281	.	C	T	5146.77	PASS	.	.
Chr2	2014393	.	C	T	5225.77	PASS	.	.
Chr2	2014397	.	T	G	5405.77	PASS	.	.
Chr2	2014405	.	G	A	5146.77	PASS	.	.
Chr2	2014407	.	G	A	5191.77	PASS	.	.
Chr2	2014409	.	A	C	5326.77	PASS	.	.
Chr2	2014478	.	A	G	3557.77	PASS	.	.
Chr2	2014510	.	G	A	3175.77	PASS	.	.
Chr2	2014547	.	C	A	4945.77	PASS	.	.
Chr2	2014570	.	T	G	5611.77	PASS	.	.
Chr2	2014590	.	T	A	5388.77	PASS	.	.
Chr2	2014785	.	A	C	3348.77	PASS	.	.
Chr2	2014827	.	A	G	5664.77	PASS	.	.
Chr2	2014828	.	G	T	5664.77	PASS	.	.
Chr2	2014847	.	C	A	5125.77	PASS	.	.
Chr2	2014887	.	G	T	3126.77	PASS	.	.
Chr2	2014913	.	G	A	5229.77	PASS	.	.
Chr2	2014928	.	A	G	5350.77	PASS	.	.
Chr2	2014945	.	C	G	5071.77	PASS	.	.
Chr2	2015002	.	T	A	3326.77	PASS	.	.
Chr2	2015159	.	C	T	4930.77	PASS	.	.
Chr2	2015160	.	A	T	5065.77	PASS	.	.
Chr2	2015215	.	G	T	3269.77	PASS	.	.
Chr2	2015627	.	T	C	5686.77	PASS	.	.
Chr2	2015631	.	T	A	5956.77	PASS	.	.
Chr2	2015794	.	C	G	3089.77	PASS	.	.
Chr2	2015812	.	A	T	3123.77	PASS	.	.
Chr2	2015881	.	A	G	2892.77	PASS	.	.
Chr2	2016169	.	G	A	2847.77	PASS	.	.
Chr2	2016192	.	G	A	2811.77	PASS	.	.
Chr2	2016969	.	T	A	3230.05	PASS	.	.
Chr2	2017135	.	C	T	1925.77	PASS	.	.
Chr2	2017184	.	A	G	2942.77	PASS	.	.
Chr2	2017417	.	T	G	2851.77	PASS	.	.
Chr2	2017488	.	A	C	2761.77	PASS	.	.
Chr2	2017515	.	A	T	2721.77	PASS	.	.
Chr2	2017628	.	T	A	4407.77	PASS	.	.
Chr2	2017642	.	A	G	4805.77	PASS	.	.
Chr2	2017652	.	C	T	4520.77	PASS	.	.
Chr2	2018075	.	G	C	3858.77	PASS	.	.
Chr2	2018357	.	T	C	3741.77	PASS	.	.
Chr2	2018398	.	C	A	6384.77	PASS	.	.
Chr2	2018414	.	T	G	6410.77	PASS	.	.
Chr2	2018439	.	G	A	5785.77	PASS	.	.
Chr2	2018512	.	A	G	2983.77	PASS	.	.
Chr2	2018820	.	G	T	3471.77	PASS	.	.
Chr2	2018965	.	C	G	7541.77	PASS	.	.
Chr2	2018969	.	A	T	7460.77	PASS	.	.
Chr2	2019136	.	A	T	3565.77	PASS	.	.
Chr2	2019425	.	C	T	3136.77	PASS	.	.
Chr2	2019459	.	C	T	5461.77	PASS	.	.
Chr2	2019475	.	G	T	5956.77	PASS	.	.
Chr2	2019489	.	T	C	5877.77	PASS	.	.
Chr2	2019560	.	G	A	3611.77	PASS	.	.
Chr2	2019611	.	C	A	5596.77	PASS	.	.
Chr2	2019612	.	G	A	5641.77	PASS	.	.
Chr2	2019620	.	T	C	6039.77	PASS	.	.
Chr2	2019635	.	C	T	5722.77	PASS	.	.
Chr2	2019738	.	T	C	5037.77	PASS	.	.
Chr2	2019746	.	A	G	5161.77	PASS	.	.
Chr2	2019778	.	C	T	2840.77	PASS	.	.
Chr2	2019914	.	G	A	3120.77	PASS	.	.
Chr2	2019979	.	A	T	3044.77	PASS	.	.
Chr2	2020019	.	C	T	5240.77	PASS	.	.
Chr2	2020028	.	C	G	5317.77	PASS	.	.
Chr2	2020168	.	A	G	4495.77	PASS	.	.
Chr2	2020432	.	A	G	2635.77	PASS	.	.
Chr2	2020657	.	G	A	1790.77	PASS	.	.
Chr2	2020881	.	A	G	4618.77	PASS	.	.
Chr2	2020897	.	G	T	4957.77	PASS	.	.
Chr2	2020902	.	C	A	4882.77	PASS	.	.
Chr2	2020950	.	C	A	2354.77	PASS	.	.
Chr2	2021024	.	C	T	2280.77	PASS	.	.
Chr2	2021031	.	A	C	5185.77	PASS	.	.
Chr2	2021047	.	C	G	4885.77	PASS	.	.
Chr2	2021126	.	T	C	4738.77	PASS	.	.
Chr2	2021128	.	A	G	4738.77	PASS	.	.
Chr2	2021129	.	C	T	4738.77	PASS	.	.
Chr2	2021224	.	G	T	3249.77	PASS	.	.
Chr2	2021279	.	T	A	5546.77	PASS	.	.
Chr2	2021280	.	G	A	5546.77	PASS	.	.
Chr2	2021351	.	A	G	5986.77	PASS	.	.
Chr2	2021359	.	G	T	6050.77	PASS	.	.
Chr2	2021382	.	C	A	3577.77	PASS	.	.
Chr2	2021564	.	T	C	3106.77	PASS	.	.
Chr2	2021668	.	G	A	3119.77	PASS	.	.
Chr2	2021750	.	C	G	2869.77	PASS	.	.
Chr2	2021857	.	C	T	3389.77	PASS	.	.
Chr2	2021885	.	G	A	3390.77	PASS	.	.
Chr2	2021904	.	G	C	3439.77	PASS	.	.
Chr2	2022022	.	C	A	3542.77	PASS	.	.
Chr2	2022041	.	C	T	3382.77	PASS	.	.
Chr2	2022065	.	A	G	3197.05	PASS	.	.
Chr2	2022111	.	C	T	3062.77	PASS	.	.
Chr2	2022350	.	T	C	4173.77	PASS	.	.
Chr2	2022366	.	G	C	4454.77	PASS	.	.
Chr2	2022465	.	A	G	4354.77	PASS	.	.
Chr2	2022466	.	G	A	4354.77	PASS	.	.
Chr2	2022677	.	T	C	3347.77	PASS	.	.
Chr2	2022709	.	C	A	3174.77	PASS	.	.
Chr2	2022766	.	C	T	2874.77	PASS	.	.
Chr2	2022892	.	T	A	2969.77	PASS	.	.
Chr2	2023652	.	C	G	3448.77	PASS	.	.
Chr2	2024532	.	A	G	3238.77	PASS	.	.
Chr2	2024664	.	T	C	3123.77	PASS	.	.
Chr2	2024822	.	A	G	4729.77	PASS	.	.
Chr2	2024825	.	A	G	4729.77	PASS	.	.
Chr2	2024857	.	A	G	2807.77	PASS	.	.
Chr2	2024903	.	A	G	4458.77	PASS	.	.
Chr2	2024910	.	T	C	4485.77	PASS	.	.
Chr2	2024913	.	T	C	4545.77	PASS	.	.
Chr2	2024927	.	T	C	4413.77	PASS	.	.
Chr2	2025002	.	G	C	3039.77	PASS	.	.
Chr2	2025038	.	T	A	3271.77	PASS	.	.
Chr2	2025126	.	C	T	2599.77	PASS	.	.
Chr2	2025277	.	A	G	3775.77	PASS	.	.
Chr2	2025302	.	T	C	4221.77	PASS	.	.
Chr2	2025317	.	T	G	4158.77	PASS	.	.
Chr2	2025366	.	C	T	4442.77	PASS	.	.
Chr2	2025385	.	G	A	4358.77	PASS	.	.
Chr2	2025430	.	A	C	2454.77	PASS	.	.
Chr2	2025463	.	G	A	2252.77	PASS	.	.
Chr2	2025597	.	A	C	1384.77	PASS	.	.
Chr2	2025773	.	G	T	2682.77	PASS	.	.
Chr2	2026928	.	A	G	2908.77	PASS	.	.
Chr2	2027054	.	T	A	3213.77	PASS	.	.
Chr2	2027111	.	T	G	2926.77	PASS	.	.
Chr2	2027170	.	T	C	5341.77	PASS	.	.
Chr2	2027271	.	A	G	5873.77	PASS	.	.
Chr2	2027273	.	A	C	5873.77	PASS	.	.
Chr2	2027359	.	A	C	2822.77	PASS	.	.
Chr2	2027716	.	C	G	2874.77	PASS	.	.
Chr2	2027838	.	C	T	4701.77	PASS	.	.
Chr2	2028022	.	C	T	1752.77	PASS	.	.
Chr2	2028347	.	A	G	2521.77	PASS	.	.
Chr2	2028430	.	A	G	3311.77	PASS	.	.
Chr2	2028465	.	T	C	3654.77	PASS	.	.
Chr2	2028590	.	T	G	2762.77	PASS	.	.
Chr2	2028688	.	C	T	2713.77	PASS	.	.
Chr2	2028896	.	G	C	3661.77	PASS	.	.
Chr2	2028911	.	A	G	3598.77	PASS	.	.
Chr2	2028928	.	A	T	3367.77	PASS	.	.
Chr2	2028951	.	T	C	2915.77	PASS	.	.
Chr2	2028993	.	T	A	2887.77	PASS	.	.
Chr2	2029061	.	T	C	3769.77	PASS	.	.
Chr2	2029063	.	A	C	3769.77	PASS	.	.
Chr2	2029153	.	A	G	4278.77	PASS	.	.
Chr2	2029178	.	C	T	5185.77	PASS	.	.
Chr2	2029193	.	T	C	5489.77	PASS	.	.
Chr2	2029199	.	C	T	5354.77	PASS	.	.
Chr2	2029243	.	T	A	6644.77	PASS	.	.
Chr2	2029245	.	G	T	6733.77	PASS	.	.
Chr2	2029248	.	G	A	6780.77	PASS	.	.
Chr2	2029250	.	G	A	6704.77	PASS	.	.
Chr2	2029282	.	T	C	6429.77	PASS	.	.
Chr2	2029335	.	A	G	3481.77	PASS	.	.
Chr2	2029370	.	G	C	5766.77	PASS	.	.
Chr2	2029375	.	G	A	5731.77	PASS	.	.
Chr2	2029456	.	A	G	4165.77	PASS	.	.
Chr2	2029531	.	G	T	4353.77	PASS	.	.
Chr2	2029581	.	C	A	6460.77	PASS	.	.
Chr2	2029596	.	T	A	6614.77	PASS	.	.
Chr2	2029609	.	A	T	6586.77	PASS	.	.
Chr2	2029611	.	A	C	6712.77	PASS	.	.
Chr2	2029613	.	A	C	6577.77	PASS	.	.
Chr2	2029645	.	T	A	4364.77	PASS	.	.
Chr2	2029793	.	A	G	3391.77	PASS	.	.
Chr2	2029863	.	A	T	4956.77	PASS	.	.
Chr2	2029868	.	A	T	4951.77	PASS	.	.
Chr2	2029877	.	C	G	4825.77	PASS	.	.
Chr2	2030463	.	C	T	4102.77	PASS	.	.
Chr2	2030506	.	T	C	4128.77	PASS	.	.
Chr2	2030540	.	T	A	4287.77	PASS	.	.
Chr2	2030626	.	T	A	7302.77	PASS	.	.
Chr2	2030630	.	A	G	7249.77	PASS	.	.
Chr2	2030732	.	T	C	3616.77	PASS	.	.
Chr2	2030966	.	A	C	6001.77	PASS	.	.
Chr2	2030968	.	A	G	6001.77	PASS	.	.
Chr2	2031039	.	A	C	3605.77	PASS	.	.
Chr2	2031070	.	C	T	4088.77	PASS	.	.
Chr2	2031083	.	A	G	3976.77	PASS	.	.
Chr2	2031118	.	G	A	3738.77	PASS	.	.
Chr2	2031287	.	G	A	3596.77	PASS	.	.
Chr2	2031306	.	T	C	3748.77	PASS	.	.
Chr2	2031331	.	G	A	3483.77	PASS	.	.
Chr2	2031544	.	G	C	3119.77	PASS	.	.
Chr2	2031566	.	A	G	2731.77	PASS	.	.
Chr2	2031698	.	A	G	3065.77	PASS	.	.
Chr2	2031731	.	A	G	3107.77	PASS	.	.
Chr2	2031769	.	T	C	2915.77	PASS	.	.
Chr2	2031846	.	T	C	2854.77	PASS	.	.
Chr2	2032016	.	A	T	2744.77	PASS	.	.
Chr2	2032025	.	A	C	4425.77	PASS	.	.
Chr2	2032225	.	A	T	3023.77	PASS	.	.
Chr2	2032236	.	A	G	2941.77	PASS	.	.
Chr2	2032240	.	C	A	2896.77	PASS	.	.
Chr2	2032299	.	G	A	5981.77	PASS	.	.
Chr2	2032309	.	G	A	6179.77	PASS	.	.
Chr2	2032316	.	A	G	6181.77	PASS	.	.
Chr2	2032339	.	A	T	6226.77	PASS	.	.
Chr2	2032347	.	A	G	6541.77	PASS	.	.
Chr2	2032353	.	A	C	6451.77	PASS	.	.
Chr2	2032355	.	C	T	6586.77	PASS	.	.
Chr2	2032366	.	C	T	6946.77	PASS	.	.
Chr2	2032380	.	A	C	6870.77	PASS	.	.
Chr2	2032381	.	G	A	6825.77	PASS	.	.
Chr2	2032409	.	G	C	6232.77	PASS	.	.
Chr2	2032429	.	C	T	6973.77	PASS	.	.
Chr2	2032440	.	A	T	7295.77	PASS	.	.
Chr2	2032457	.	A	T	7203.77	PASS	.	.
Chr2	2032459	.	G	A	7158.77	PASS	.	.
Chr2	2032511	.	A	T	1235.77	PASS	.	.
Chr2	2032546	.	A	G	1967.77	PASS	.	.
Chr2	2032616	.	A	G	4831.77	PASS	.	.
Chr2	2032639	.	C	A	4765.77	PASS	.	.
Chr2	2032719	.	A	T	2969.77	PASS	.	.
Chr2	2032800	.	A	C	3589.77	PASS	.	.
Chr2	2032894	.	G	T	3512.77	PASS	.	.
Chr2	2032963	.	T	C	6113.77	PASS	.	.
Chr2	2032977	.	C	A	6312.77	PASS	.	.
Chr2	2032985	.	A	G	6406.77	PASS	.	.
Chr2	2032995	.	G	A	5956.77	PASS	.	.
Chr2	2033007	.	A	T	5527.77	PASS	.	.
Chr2	2033720	.	T	C	2640.77	PASS	.	.
Chr2	2034090	.	G	T	5336.77	PASS	.	.
Chr2	2034115	.	A	C	5255.77	PASS	.	.
Chr2	2034224	.	G	T	2890.77	PASS	.	.
Chr2	2034267	.	G	A	3010.77	PASS	.	.
Chr2	2034419	.	A	C	3561.77	PASS	.	.
Chr2	2034445	.	G	A	3574.77	PASS	.	.
Chr2	2034555	.	A	T	5116.77	PASS	.	.
Chr2	2034561	.	G	T	5139.77	PASS	.	.
Chr2	2034605	.	C	T	2994.77	PASS	.	.
Chr2	2034789	.	C	A	3221.92	PASS	.	.
Chr2	2034948	.	T	A	2808.77	PASS	.	.
Chr2	2035048	.	G	T	3039.77	PASS	.	.
Chr2	2035090	.	T	C	4984.77	PASS	.	.
Chr2	2035091	.	C	A	4984.77	PASS	.	.
Chr2	2035130	.	G	A	2902.77	PASS	.	.
Chr2	2035243	.	G	A	2728.77	PASS	.	.
Chr2	2035466	.	A	T	3154.77	PASS	.	.
Chr2	2035504	.	T	C	3239.77	PASS	.	.
Chr2	2035618	.	G	A	3031.77	PASS	.	.
Chr2	2035814	.	T	C	3556.77	PASS	.	.
Chr2	2035931	.	T	C	3515.77	PASS	.	.
Chr2	2035972	.	C	T	3658.77	PASS	.	.
Chr2	2036276	.	C	A	2672.77	PASS	.	.
Chr2	2036311	.	G	A	2382.77	PASS	.	.
Chr2	2036340	.	C	T	2198.77	PASS	.	.
Chr2	2036573	.	T	C	1679.77	PASS	.	.
Chr2	2036592	.	A	G	2956.77	PASS	.	.
Chr2	2036593	.	G	A	2956.77	PASS	.	.
Chr2	2036625	.	T	A	1737.77	PASS	.	.
Chr2	2036936	.	C	T	2269.77	PASS	.	.
Chr2	2037003	.	G	T	2179.77	PASS	.	.
Chr2	2037079	.	C	G	2747.77	PASS	.	.
Chr2	2037206	.	G	A	2763.77	PASS	.	.
Chr2	2037267	.	A	G	2602.77	PASS	.	.
Chr2	2037543	.	C	T	2514.77	PASS	.	.
Chr2	2037669	.	C	T	2200.77	PASS	.	.
Chr2	2037781	.	T	C	2520.77	PASS	.	.
Chr2	2038314	.	C	G	2702.77	PASS	.	.
Chr2	2038351	.	T	C	2554.77	PASS	.	.
Chr2	2038525	.	A	T	2728.77	PASS	.	.
Chr2	2038703	.	A	G	2910.77	PASS	.	.
Chr2	2039081	.	G	A	3933.77	PASS	.	.
Chr2	2039091	.	G	A	3865.77	PASS	.	.
Chr2	2039103	.	C	T	2334.77	PASS	.	.
Chr2	2039316	.	A	T	3062.77	PASS	.	.
Chr2	2039709	.	T	C	3012.77	PASS	.	.
Chr2	2039916	.	T	A	2381.77	PASS	.	.
Chr2	2039975	.	T	C	2388.77	PASS	.	.
Chr2	2040010	.	A	G	2443.77	PASS	.	.
Chr2	2040053	.	C	T	2333.77	PASS	.	.
Chr2	2040135	.	C	G	2409.77	PASS	.	.
Chr2	2040208	.	G	A	2567.77	PASS	.	.
Chr2	2040256	.	A	G	2782.77	PASS	.	.
Chr2	2040397	.	C	T	2615.77	PASS	.	.
Chr2	2040440	.	C	A	2713.77	PASS	.	.
Chr2	2040583	.	A	C	2420.77	PASS	.	.
Chr2	2040594	.	G	T	2490.77	PASS	.	.
Chr2	2040677	.	T	C	2746.77	PASS	.	.
Chr2	2040997	.	A	G	1866.77	PASS	.	.
Chr2	2041133	.	T	C	3413.77	PASS	.	.
Chr2	2041193	.	T	C	1971.77	PASS	.	.
Chr2	2041469	.	A	T	3175.77	PASS	.	.
Chr2	2041531	.	C	T	3690.77	PASS	.	.
Chr2	2041675	.	T	A	3066.77	PASS	.	.
Chr2	2041873	.	A	G	2249.77	PASS	.	.
Chr2	2041978	.	A	G	3397.77	PASS	.	.
Chr2	2042000	.	C	A	3151.77	PASS	.	.
Chr2	2042004	.	A	C	3030.77	PASS	.	.
Chr2	2042035	.	C	T	2558.77	PASS	.	.
Chr2	2042058	.	C	T	2458.77	PASS	.	.
Chr2	2042063	.	C	T	2477.77	PASS	.	.
Chr2	2042239	.	T	A	681.77	PASS	.	.
Chr2	2042296	.	A	C	418.89	PASS	.	.
Chr2	2042302	.	C	A	391.31	PASS	.	.
Chr2	2042319	.	A	G	263.18	PASS	.	.
Chr2	2042358	.	A	T	21.34	PASS	.	.
Chr2	2042389	.	A	C	107.28	PASS	.	.
Chr2	2042400	.	A	G	191.84	PASS	.	.
Chr2	2042500	.	C	T	25.78	PASS	.	.
Chr2	2042612	.	T	A	84.03	PASS	.	.
Chr2	2042730	.	C	T	34.77	PASS	.	.
Chr2	2042992	.	A	G	31.74	PASS	.	.
Chr2	2043037	.	A	C	85.03	PASS	.	.
Chr2	2043143	.	T	C	647.77	PASS	.	.
Chr2	2043145	.	G	A	647.77	PASS	.	.
Chr2	2043201	.	A	T	349.77	PASS	.	.
Chr2	2043516	.	A	T	138.80	PASS	.	.
Chr2	2043564	.	C	G	24.76	PASS	.	.
Chr2	2043579	.	G	A	62.74	PASS	.	.
Chr2	2043589	.	G	A	62.74	PASS	.	.
Chr2	2044019	.	C	T	63.77	PASS	.	.
Chr2	2044091	.	C	A	53.77	PASS	.	.
Chr2	2044154	.	G	C	148.77	PASS	.	.
Chr2	2044198	.	T	A	47.77	PASS	.	.
Chr2	2044215	.	C	T	28.77	PASS	.	.
Chr2	2044278	.	C	T	43.77	PASS	.	.
Chr2	2044309	.	C	T	19.81	PASS	.	.
Chr2	2044357	.	G	A	56.77	PASS	.	.
Chr2	2044444	.	A	G	117.90	PASS	.	.
Chr2	2044490	.	C	T	23.79	PASS	.	.
Chr2	2044562	.	C	T	107.77	PASS	.	.
Chr2	2044606	.	G	T	28.77	PASS	.	.
Chr2	2044643	.	A	G	34.77	PASS	.	.
Chr2	2044672	.	C	G	75.77	PASS	.	.
Chr2	2044673	.	T	A	75.77	PASS	.	.
Chr2	2044791	.	T	G	19.90	PASS	.	.
Chr2	2044922	.	G	A	14.91	PASS	.	.
Chr2	2044940	.	A	T	136.84	PASS	.	.
Chr2	2045078	.	A	G	65.77	PASS	.	.
Chr2	2045146	.	T	G	268.98	PASS	.	.
Chr2	2045156	.	G	T	18.82	PASS	.	.
Chr2	2045290	.	C	T	49.28	PASS	.	.
Chr2	2045512	.	C	G	54.28	PASS	.	.
Chr2	2045561	.	A	G	104.90	PASS	.	.
Chr2	2045625	.	G	C	43.74	PASS	.	.
Chr2	2045628	.	G	A	18.59	PASS	.	.
Chr2	2045631	.	A	G	18.59	PASS	.	.
Chr2	2045721	.	T	C	642.77	PASS	.	.
Chr2	2045726	.	G	A	10.20	PASS	.	.
Chr2	2045882	.	G	A	131.77	PASS	.	.
Chr2	2045895	.	C	T	137.77	PASS	.	.
Chr2	2045963	.	T	C	1585.77	PASS	.	.
Chr2	2046022	.	G	T	301.77	PASS	.	.
Chr2	2046026	.	G	A	294.77	PASS	.	.
Chr2	2046117	.	G	A	203.77	PASS	.	.
Chr2	2046141	.	T	C	223.77	PASS	.	.
Chr2	2046151	.	T	C	2589.77	PASS	.	.
Chr2	2046172	.	G	A	363.77	PASS	.	.
Chr2	2046176	.	C	T	351.77	PASS	.	.
Chr2	2046193	.	G	A	501.77	PASS	.	.
Chr2	2046261	.	A	C	3033.77	PASS	.	.
Chr2	2046308	.	C	A	1148.77	PASS	.	.
Chr2	2046310	.	A	C	1149.77	PASS	.	.
Chr2	2046340	.	G	T	479.77	PASS	.	.
Chr2	2046524	.	A	T	109.77	PASS	.	.
Chr2	2046570	.	C	T	180.77	PASS	.	.
Chr2	2046683	.	C	T	762.77	PASS	.	.
Chr2	2046737	.	T	G	816.77	PASS	.	.
Chr2	2046746	.	C	A	1877.77	PASS	.	.
Chr2	2046794	.	G	A	1075.77	PASS	.	.
Chr2	2046876	.	G	A	184.77	PASS	.	.
Chr2	2046933	.	G	C	221.77	PASS	.	.
Chr2	2046982	.	C	T	645.77	PASS	.	.
Chr2	2047036	.	C	T	1837.77	PASS	.	.
Chr2	2047092	.	T	C	1240.77	PASS	.	.
Chr2	2047115	.	C	G	51.77	PASS	.	.
Chr2	2047165	.	G	A	671.77	PASS	.	.
Chr2	2047195	.	C	T	658.77	PASS	.	.
Chr2	2047255	.	C	T	772.77	PASS	.	.
Chr2	2047258	.	C	T	703.77	PASS	.	.
Chr2	2047333	.	G	A	429.77	PASS	.	.
Chr2	2047339	.	G	A	426.77	PASS	.	.
Chr2	2047345	.	T	C	1611.77	PASS	.	.
Chr2	2047374	.	A	C	155.77	PASS	.	.
Chr2	2047495	.	G	A	978.77	PASS	.	.
Chr2	2047603	.	G	T	253.77	PASS	.	.
Chr2	2047609	.	A	G	244.77	PASS	.	.
Chr2	2047666	.	C	T	1054.77	PASS	.	.
Chr2	2047711	.	C	T	18.82	PASS	.	.
Chr2	2047715	.	G	T	16.86	PASS	.	.
Chr2	2047815	.	C	T	504.77	PASS	.	.
Chr2	2047824	.	G	A	518.77	PASS	.	.
Chr2	2047878	.	T	C	468.77	PASS	.	.
Chr2	2047929	.	G	A	273.77	PASS	.	.
Chr2	2047981	.	G	A	885.77	PASS	.	.
Chr2	2047982	.	C	T	429.77	PASS	.	.
Chr2	2047997	.	A	T	469.77	PASS	.	.
Chr2	2048009	.	A	G	1856.77	PASS	.	.
Chr2	2048126	.	G	A	45.77	PASS	.	.
Chr2	2048141	.	T	G	406.77	PASS	.	.
Chr2	2048160	.	G	A	113.77	PASS	.	.
Chr2	2048176	.	A	C	391.77	PASS	.	.
Chr2	2048202	.	A	G	108.77	PASS	.	.
Chr2	2048271	.	G	A	285.77	PASS	.	.
Chr2	2048339	.	C	T	1593.77	PASS	.	.
Chr2	2048381	.	C	T	1292.77	PASS	.	.
Chr2	2048394	.	C	G	3799.77	PASS	.	.
Chr2	2048395	.	G	A	1385.77	PASS	.	.
Chr2	2048455	.	T	A	1029.77	PASS	.	.
Chr2	2048496	.	C	T	453.77	PASS	.	.
Chr2	2048536	.	T	C	781.77	PASS	.	.
Chr2	2048613	.	T	A	1900.77	PASS	.	.
Chr2	2048627	.	G	A	1868.77	PASS	.	.
Chr2	2048663	.	A	C	575.77	PASS	.	.
Chr2	2048713	.	G	T	2294.77	PASS	.	.
Chr2	2048819	.	T	G	3305.77	PASS	.	.
Chr2	2048843	.	G	A	172.77	PASS	.	.
Chr2	2048883	.	A	G	505.77	PASS	.	.
Chr2	2048889	.	A	G	1783.77	PASS	.	.
Chr2	2048895	.	G	A	513.77	PASS	.	.
Chr2	2048949	.	A	G	1148.77	PASS	.	.
Chr2	2048955	.	G	A	1184.77	PASS	.	.
Chr2	2048997	.	G	A	765.77	PASS	.	.
Chr2	2049032	.	C	A	414.77	PASS	.	.
Chr2	2049090	.	G	T	1724.77	PASS	.	.
Chr2	2049110	.	C	A	108.77	PASS	.	.
Chr2	2049168	.	G	A	24.78	PASS	.	.
Chr2	2049192	.	C	A	344.78	PASS	.	.
Chr2	2049201	.	A	T	316.78	PASS	.	.
Chr2	2049311	.	C	T	299.77	PASS	.	.
Chr2	2049361	.	C	T	359.77	PASS	.	.
Chr2	2049377	.	G	A	399.77	PASS	.	.
Chr2	2049404	.	G	T	209.77	PASS	.	.
Chr2	2049439	.	C	T	122.77	PASS	.	.
Chr2	2049448	.	A	C	2588.77	PASS	.	.
Chr2	2049473	.	G	A	135.77	PASS	.	.
Chr2	2049536	.	G	A	348.77	PASS	.	.
Chr2	2049579	.	C	T	490.77	PASS	.	.
Chr2	2049617	.	G	C	268.77	PASS	.	.
Chr2	2049668	.	T	C	20.80	PASS	.	.
Chr2	2049771	.	T	C	4326.77	PASS	.	.
Chr2	2049785	.	G	T	328.77	PASS	.	.
Chr2	2049835	.	A	T	500.77	PASS	.	.
Chr2	2049925	.	C	T	73.77	PASS	.	.
Chr2	2049973	.	T	A	62.77	PASS	.	.
Chr2	2050288	.	A	G	74.03	PASS	.	.
Chr2	2050485	.	A	G	109.90	PASS	.	.
Chr2	2050542	.	C	T	133.77	PASS	.	.
Chr2	2050583	.	C	T	122.89	PASS	.	.
Chr2	2050596	.	A	C	87.90	PASS	.	.
Chr2	2050640	.	A	C	353.77	PASS	.	.
Chr2	2050701	.	C	T	77.77	PASS	.	.
Chr2	2050792	.	G	A	399.77	PASS	.	.
Chr2	2050836	.	G	T	192.77	PASS	.	.
Chr2	2050929	.	C	G	492.77	PASS	.	.
Chr2	2050958	.	G	A	759.77	PASS	.	.
Chr2	2050976	.	A	G	452.77	PASS	.	.
Chr2	2051078	.	T	G	429.77	PASS	.	.
Chr2	2051084	.	G	T	450.77	PASS	.	.
Chr2	2051174	.	G	T	771.90	PASS	.	.
Chr2	2051177	.	C	G	771.90	PASS	.	.
Chr2	2051188	.	A	C	765.90	PASS	.	.
Chr2	2051191	.	A	T	700.03	PASS	.	.
Chr2	2051322	.	T	C	56.77	PASS	.	.
Chr2	2051346	.	C	T	2303.77	PASS	.	.
Chr2	2051374	.	G	A	1205.77	PASS	.	.
Chr2	2051557	.	A	C	879.77	PASS	.	.
Chr2	2051589	.	T	C	343.77	PASS	.	.
Chr2	2051603	.	G	T	232.77	PASS	.	.
Chr2	2051714	.	C	T	50.77	PASS	.	.
Chr2	2051764	.	T	G	65.77	PASS	.	.
Chr2	2051878	.	C	T	68.77	PASS	.	.
Chr2	2051923	.	T	A	163.90	PASS	.	.
Chr2	2051929	.	A	G	163.90	PASS	.	.
Chr2	2051939	.	C	T	107.28	PASS	.	.
Chr2	2052078	.	G	A	257.77	PASS	.	.
Chr2	2052116	.	A	G	742.77	PASS	.	.
Chr2	2052154	.	G	T	26.78	PASS	.	.
Chr2	2052231	.	C	T	414.77	PASS	.	.
Chr2	2052335	.	A	T	2359.77	PASS	.	.
Chr2	2052392	.	G	A	108.77	PASS	.	.
Chr2	2052500	.	C	T	671.77	PASS	.	.
Chr2	2052532	.	G	C	571.77	PASS	.	.
Chr2	2052628	.	T	C	1393.77	PASS	.	.
Chr2	2052651	.	T	G	1397.77	PASS	.	.
Chr2	2052684	.	C	T	346.77	PASS	.	.
Chr2	2052750	.	C	T	78.77	PASS	.	.
Chr2	2052917	.	A	T	2295.77	PASS	.	.
Chr2	2052920	.	T	G	478.77	PASS	.	.
Chr2	2053061	.	T	C	285.77	PASS	.	.
Chr2	2053156	.	A	G	463.77	PASS	.	.
Chr2	2053204	.	G	A	82.77	PASS	.	.
Chr2	2053236	.	A	T	336.77	PASS	.	.
Chr2	2053237	.	G	T	336.77	PASS	.	.
Chr2	2053291	.	A	G	62.77	PASS	.	.
Chr2	2053353	.	C	T	130.77	PASS	.	.
Chr2	2053430	.	C	T	280.77	PASS	.	.
Chr2	2053466	.	G	A	70.77	PASS	.	.
Chr2	2053539	.	T	A	194.77	PASS	.	.
Chr2	2053568	.	C	T	208.77	PASS	.	.
Chr2	2053607	.	C	T	1930.77	PASS	.	.
Chr2	2053780	.	G	C	1582.77	PASS	.	.
Chr2	2053784	.	C	T	1766.77	PASS	.	.
Chr2	2053936	.	A	G	123.77	PASS	.	.
Chr2	2054049	.	T	G	1128.77	PASS	.	.
Chr2	2054104	.	G	T	1435.77	PASS	.	.
Chr2	2054132	.	A	G	1517.77	PASS	.	.
Chr2	2054177	.	A	G	1710.77	PASS	.	.
Chr2	2054202	.	C	G	1932.77	PASS	.	.
Chr2	2054226	.	G	A	2351.77	PASS	.	.
Chr2	2054243	.	T	C	2499.77	PASS	.	.
Chr2	2054294	.	C	T	2839.77	PASS	.	.
Chr2	2054333	.	T	C	4471.77	PASS	.	.
Chr2	2054352	.	T	C	4639.77	PASS	.	.
Chr2	2054427	.	G	A	2823.77	PASS	.	.
Chr2	2054551	.	A	T	3523.77	PASS	.	.
Chr2	2054719	.	A	T	3533.77	PASS	.	.
Chr2	2055115	.	A	G	3863.77	PASS	.	.
Chr2	2055189	.	T	G	6568.77	PASS	.	.
Chr2	2055202	.	C	T	6733.77	PASS	.	.
Chr2	2055348	.	G	T	3482.77	PASS	.	.
Chr2	2055747	.	A	T	2270.77	PASS	.	.
Chr2	2057018	.	A	T	3068.77	PASS	.	.
Chr2	2057209	.	C	T	4189.77	PASS	.	.
Chr2	2057232	.	A	G	4217.77	PASS	.	.
Chr2	2057528	.	C	T	4664.77	PASS	.	.
Chr2	2057538	.	T	C	4780.77	PASS	.	.
Chr2	2057652	.	A	G	2939.77	PASS	.	.
Chr2	2057700	.	C	T	2907.77	PASS	.	.
Chr2	2057735	.	T	C	4187.77	PASS	.	.
Chr2	2057753	.	T	C	4257.77	PASS	.	.
Chr2	2057893	.	G	A	3042.77	PASS	.	.
Chr2	2057914	.	C	T	2993.77	PASS	.	.
Chr2	2058050	.	G	A	1975.77	PASS	.	.
Chr2	2058345	.	T	C	421.77	PASS	.	.
Chr2	2058376	.	C	T	196.90	PASS	.	.
Chr2	2058389	.	A	T	152.03	PASS	.	.
Chr2	2058395	.	T	A	107.28	PASS	.	.
Chr2	2058408	.	C	T	107.28	PASS	.	.
Chr2	2058415	.	T	A	107.28	PASS	.	.
Chr2	2058482	.	T	C	62.74	PASS	.	.
Chr2	2058485	.	A	G	62.74	PASS	.	.
Chr2	2058536	.	A	G	107.28	PASS	.	.
Chr2	2058673	.	A	G	245.77	PASS	.	.
Chr2	2058705	.	T	G	167.82	PASS	.	.
Chr2	2058746	.	G	C	445.77	PASS	.	.
Chr2	2058752	.	G	A	490.77	PASS	.	.
Chr2	2058760	.	G	A	466.77	PASS	.	.
Chr2	2058762	.	G	C	466.77	PASS	.	.
Chr2	2058764	.	T	A	466.77	PASS	.	.
Chr2	2058849	.	C	T	331.78	PASS	.	.
Chr2	2058903	.	G	A	286.80	PASS	.	.
Chr2	2058904	.	G	C	286.80	PASS	.	.
Chr2	2058910	.	A	T	241.84	PASS	.	.
Chr2	2058914	.	G	A	196.90	PASS	.	.
Chr2	2058926	.	C	A	196.90	PASS	.	.
Chr2	2058934	.	C	T	152.03	PASS	.	.
Chr2	2059296	.	T	C	2659.77	PASS	.	.
Chr2	2059303	.	G	A	2741.77	PASS	.	.
Chr2	2059432	.	A	G	2796.77	PASS	.	.
Chr2	2059592	.	T	C	2904.77	PASS	.	.
Chr2	2059647	.	G	A	2865.77	PASS	.	.
Chr2	2059839	.	T	C	3084.77	PASS	.	.
Chr2	2059960	.	C	A	3500.77	PASS	.	.
Chr2	2060100	.	C	T	5117.77	PASS	.	.
Chr2	2060110	.	C	T	5141.77	PASS	.	.
Chr2	2060302	.	A	T	5211.77	PASS	.	.
Chr2	2060305	.	C	A	2331.77	PASS	.	.
Chr2	2060312	.	A	G	5092.77	PASS	.	.
Chr2	2060416	.	G	T	5087.77	PASS	.	.
Chr2	2060434	.	G	A	5024.77	PASS	.	.
Chr2	2060581	.	C	A	6295.77	PASS	.	.
Chr2	2060758	.	T	C	4308.77	PASS	.	.
Chr2	2060845	.	T	C	6366.77	PASS	.	.
Chr2	2060850	.	T	C	6401.77	PASS	.	.
Chr2	2060861	.	G	A	6058.77	PASS	.	.
Chr2	2060862	.	T	A	6058.77	PASS	.	.
Chr2	2060957	.	A	G	3615.77	PASS	.	.
Chr2	2060975	.	T	C	3597.77	PASS	.	.
Chr2	2061064	.	T	C	5448.77	PASS	.	.
Chr2	2061069	.	T	C	5452.77	PASS	.	.
Chr2	2061085	.	G	T	3419.77	PASS	.	.
Chr2	2061213	.	A	G	3416.77	PASS	.	.
Chr2	2061318	.	A	G	5743.77	PASS	.	.
Chr2	2061321	.	G	C	5802.77	PASS	.	.
Chr2	2061410	.	T	G	3133.77	PASS	.	.
Chr2	2061445	.	T	A	5615.77	PASS	.	.
Chr2	2061461	.	A	G	5750.77	PASS	.	.
Chr2	2061519	.	G	C	3374.77	PASS	.	.
Chr2	2061643	.	G	A	3233.06	PASS	.	.
Chr2	2061659	.	G	A	2929.77	PASS	.	.
Chr2	2061722	.	T	C	4865.77	PASS	.	.
Chr2	2061726	.	A	T	4898.77	PASS	.	.
Chr2	2061774	.	C	T	3177.77	PASS	.	.
Chr2	2061819	.	T	A	2974.77	PASS	.	.
Chr2	2062041	.	T	C	5681.77	PASS	.	.
Chr2	2062043	.	G	A	5681.77	PASS	.	.
Chr2	2062407	.	A	G	5327.77	PASS	.	.
Chr2	2062425	.	G	A	5396.77	PASS	.	.
Chr2	2062493	.	C	A	5353.77	PASS	.	.
Chr2	2062680	.	A	G	3201.82	PASS	.	.
Chr2	2062699	.	A	G	2707.77	PASS	.	.
Chr2	2062723	.	C	A	5146.77	PASS	.	.
Chr2	2062859	.	T	C	2907.77	PASS	.	.
Chr2	2062876	.	G	A	3028.77	PASS	.	.
Chr2	2062910	.	A	C	3055.77	PASS	.	.
Chr2	2062980	.	A	G	3291.77	PASS	.	.
Chr2	2063053	.	C	A	3054.77	PASS	.	.
Chr2	2063119	.	A	T	3204.83	PASS	.	.
Chr2	2063183	.	A	T	3402.77	PASS	.	.
Chr2	2063267	.	A	G	4401.77	PASS	.	.
Chr2	2063288	.	C	T	4288.77	PASS	.	.
Chr2	2063315	.	A	G	2771.77	PASS	.	.
Chr2	2063378	.	G	A	2899.77	PASS	.	.
Chr2	2063915	.	T	C	3022.77	PASS	.	.
Chr2	2063945	.	C	T	5424.77	PASS	.	.
Chr2	2063954	.	A	T	5636.77	PASS	.	.
Chr2	2063962	.	T	C	5558.77	PASS	.	.
Chr2	2063968	.	A	G	5465.77	PASS	.	.
Chr2	2064000	.	G	T	3201.82	PASS	.	.
Chr2	2064121	.	C	T	5158.77	PASS	.	.
Chr2	2064143	.	C	A	4902.77	PASS	.	.
Chr2	2064263	.	G	A	4806.77	PASS	.	.
Chr2	2064278	.	A	C	5007.77	PASS	.	.
Chr2	2064287	.	T	C	4963.77	PASS	.	.
Chr2	2064432	.	G	A	2364.77	PASS	.	.
Chr2	2064500	.	A	G	777.77	PASS	.	.
Chr2	2065269	.	T	C	4309.77	PASS	.	.
Chr2	2065296	.	T	A	4429.77	PASS	.	.
Chr2	2065342	.	A	G	4750.77	PASS	.	.
Chr2	2065463	.	G	A	4009.77	PASS	.	.
Chr2	2065467	.	T	C	4038.77	PASS	.	.
Chr2	2065574	.	A	T	2662.77	PASS	.	.
Chr2	2065738	.	A	G	3809.77	PASS	.	.
Chr2	2065804	.	C	T	2186.77	PASS	.	.
Chr2	2065868	.	G	T	3121.77	PASS	.	.
Chr2	2065910	.	C	A	3380.77	PASS	.	.
Chr2	2065978	.	C	T	2634.77	PASS	.	.
Chr2	2066022	.	A	T	3744.77	PASS	.	.
Chr2	2066043	.	G	C	3915.77	PASS	.	.
Chr2	2066056	.	T	C	3796.77	PASS	.	.
Chr2	2066059	.	A	G	3796.77	PASS	.	.
Chr2	2066073	.	G	A	3796.77	PASS	.	.
Chr2	2066086	.	G	A	3672.77	PASS	.	.
Chr2	2066143	.	T	C	2385.77	PASS	.	.
Chr2	2066193	.	A	G	4421.77	PASS	.	.
Chr2	2066208	.	T	A	4624.77	PASS	.	.
Chr2	2066239	.	G	T	5258.77	PASS	.	.
Chr2	2066261	.	A	G	5460.77	PASS	.	.
Chr2	2066337	.	A	T	4833.77	PASS	.	.
Chr2	2066338	.	T	C	4833.77	PASS	.	.
Chr2	2066374	.	T	C	2837.77	PASS	.	.
Chr2	2066437	.	G	T	2632.77	PASS	.	.
Chr2	2066497	.	A	G	4077.77	PASS	.	.
Chr2	2066520	.	T	C	3912.77	PASS	.	.
Chr2	2066601	.	C	G	3725.77	PASS	.	.
Chr2	2066622	.	T	C	3953.77	PASS	.	.
Chr2	2066631	.	C	T	4013.77	PASS	.	.
Chr2	2066639	.	A	C	3919.77	PASS	.	.
Chr2	2066738	.	G	A	4004.77	PASS	.	.
Chr2	2066773	.	A	G	3717.77	PASS	.	.
Chr2	2066785	.	G	A	3734.77	PASS	.	.
Chr2	2066807	.	A	G	3374.77	PASS	.	.
Chr2	2066880	.	C	T	3786.77	PASS	.	.
Chr2	2066903	.	C	T	4038.77	PASS	.	.
Chr2	2066928	.	T	C	3750.77	PASS	.	.
Chr2	2067424	.	G	A	4121.77	PASS	.	.
Chr2	2067868	.	A	G	3781.77	PASS	.	.
Chr2	2067953	.	G	C	5470.77	PASS	.	.
Chr2	2067965	.	T	G	5801.77	PASS	.	.
Chr2	2067974	.	A	G	5647.77	PASS	.	.
Chr2	2068139	.	T	C	3807.77	PASS	.	.
Chr2	2068683	.	T	A	5754.77	PASS	.	.
Chr2	2068688	.	A	C	5824.77	PASS	.	.
Chr2	2068838	.	T	A	4675.77	PASS	.	.
Chr2	2068843	.	T	C	4653.77	PASS	.	.
Chr2	2068875	.	G	T	4660.77	PASS	.	.
Chr2	2068884	.	A	C	4792.77	PASS	.	.
Chr2	2068915	.	C	T	3249.77	PASS	.	.
Chr2	2068948	.	G	C	5482.77	PASS	.	.
Chr2	2068957	.	G	A	5814.77	PASS	.	.
Chr2	2068967	.	A	T	5661.77	PASS	.	.
Chr2	2069011	.	T	C	3593.77	PASS	.	.
Chr2	2069026	.	A	C	6102.77	PASS	.	.
Chr2	2069041	.	A	C	3596.77	PASS	.	.
Chr2	2069101	.	T	A	3622.77	PASS	.	.
Chr2	2069131	.	G	A	6060.77	PASS	.	.
Chr2	2069144	.	G	A	6129.77	PASS	.	.
Chr2	2069403	.	A	G	3470.77	PASS	.	.
Chr2	2069637	.	T	A	3625.77	PASS	.	.
Chr2	2069673	.	G	C	3914.77	PASS	.	.
Chr2	2069684	.	T	C	6562.77	PASS	.	.
Chr2	2069687	.	T	G	6534.77	PASS	.	.
Chr2	2069843	.	A	G	3487.77	PASS	.	.
Chr2	2069878	.	T	A	3067.77	PASS	.	.
Chr2	2069938	.	A	C	3674.77	PASS	.	.
Chr2	2069996	.	G	T	5445.77	PASS	.	.
Chr2	2070025	.	T	C	2880.77	PASS	.	.
Chr2	2070054	.	C	G	3370.77	PASS	.	.
Chr2	2070075	.	G	T	2986.77	PASS	.	.
Chr2	2070673	.	G	A	3453.77	PASS	.	.
Chr2	2070675	.	G	A	3453.77	PASS	.	.
Chr2	2070692	.	A	G	3576.77	PASS	.	.
Chr2	2070760	.	C	A	2521.77	PASS	.	.
Chr2	2070807	.	T	C	8598.77	PASS	.	.
Chr2	2070821	.	T	C	15534.77	PASS	.	.
Chr2	2070854	.	C	T	15974.77	PASS	.	.
Chr2	2070879	.	A	C	1980.77	PASS	.	.
Chr2	2070925	.	G	T	9048.77	PASS	.	.
Chr2	2070960	.	T	C	14483.77	PASS	.	.
Chr2	2070962	.	G	A	14056.77	PASS	.	.
Chr2	2070967	.	C	T	14011.77	PASS	.	.
Chr2	2070981	.	T	G	13651.77	PASS	.	.
Chr2	2071213	.	C	T	10790.77	PASS	.	.
Chr2	2071236	.	C	T	4038.77	PASS	.	.
Chr2	2071239	.	A	G	9218.77	PASS	.	.
Chr2	2071257	.	A	G	1572.77	PASS	.	.
Chr2	2071266	.	G	A	7036.77	PASS	.	.
Chr2	2071276	.	T	A	7352.77	PASS	.	.
Chr2	2072107	.	G	A	1816.77	PASS	.	.
Chr2	2072118	.	C	T	807.77	PASS	.	.
Chr2	2072121	.	G	A	2491.77	PASS	.	.
Chr2	2072146	.	T	A	1284.77	PASS	.	.
Chr2	2072149	.	T	C	1362.77	PASS	.	.
Chr2	2072415	.	T	G	4058.77	PASS	.	.
Chr2	2072431	.	C	T	11285.77	PASS	.	.
Chr2	2072439	.	T	C	11336.77	PASS	.	.
Chr2	2072452	.	C	T	6649.77	PASS	.	.
Chr2	2072471	.	C	G	6550.77	PASS	.	.
Chr2	2072493	.	G	C	5924.77	PASS	.	.
Chr2	2072499	.	A	T	5783.77	PASS	.	.
Chr2	2072503	.	A	T	10221.77	PASS	.	.
Chr2	2072517	.	A	G	9083.77	PASS	.	.
Chr2	2072539	.	A	G	7981.77	PASS	.	.
Chr2	2072550	.	T	G	7261.77	PASS	.	.
Chr2	2072577	.	T	G	5081.77	PASS	.	.
Chr2	2072617	.	A	G	4048.77	PASS	.	.
Chr2	2072619	.	C	G	4228.77	PASS	.	.
Chr2	2072628	.	G	A	4066.77	PASS	.	.
Chr2	2072636	.	T	G	4066.77	PASS	.	.
Chr2	2072637	.	T	A	4156.77	PASS	.	.
Chr2	2072639	.	T	A	4156.77	PASS	.	.
Chr2	2072656	.	A	T	4066.77	PASS	.	.
Chr2	2072666	.	C	G	4285.77	PASS	.	.
Chr2	2072686	.	C	A	4009.77	PASS	.	.
Chr2	2072700	.	G	A	3982.77	PASS	.	.
Chr2	2072735	.	C	T	3412.77	PASS	.	.
Chr2	2072744	.	C	T	3519.77	PASS	.	.
Chr2	2072756	.	C	T	3469.77	PASS	.	.
Chr2	2072765	.	C	T	3315.77	PASS	.	.
Chr2	2072800	.	T	C	3046.77	PASS	.	.
Chr2	2072815	.	C	T	3346.77	PASS	.	.
Chr2	2072816	.	G	T	3346.77	PASS	.	.
Chr2	2072822	.	T	G	3539.77	PASS	.	.
Chr2	2072826	.	A	G	3494.77	PASS	.	.
Chr2	2072871	.	C	G	3650.77	PASS	.	.
Chr2	2072874	.	C	T	3741.77	PASS	.	.
Chr2	2072880	.	G	A	3751.77	PASS	.	.
Chr2	2072884	.	A	C	3841.77	PASS	.	.
Chr2	2072950	.	T	A	2273.77	PASS	.	.
Chr2	2073005	.	T	A	3946.77	PASS	.	.
Chr2	2073007	.	A	G	4036.77	PASS	.	.
Chr2	2073032	.	C	T	4066.77	PASS	.	.
Chr2	2073053	.	G	C	4291.77	PASS	.	.
Chr2	2073055	.	G	A	4156.77	PASS	.	.
Chr2	2073156	.	C	G	2602.77	PASS	.	.
Chr2	2073199	.	C	T	2521.77	PASS	.	.
Chr2	2073356	.	G	A	2232.77	PASS	.	.
Chr2	2073367	.	A	G	2311.77	PASS	.	.
Chr2	2073385	.	G	A	2356.77	PASS	.	.
Chr2	2073397	.	A	C	2266.77	PASS	.	.
Chr2	2073626	.	T	A	2574.77	PASS	.	.
Chr2	2073657	.	G	A	4028.77	PASS	.	.
Chr2	2073670	.	C	A	3952.77	PASS	.	.
Chr2	2073719	.	G	C	2869.77	PASS	.	.
Chr2	2073842	.	A	G	3488.77	PASS	.	.
Chr2	2073859	.	G	A	3566.77	PASS	.	.
Chr2	2075097	.	T	C	2274.77	PASS	.	.
Chr2	2075132	.	A	G	3851.77	PASS	.	.
Chr2	2075136	.	C	T	3896.77	PASS	.	.
Chr2	2075144	.	T	C	3606.77	PASS	.	.
Chr2	2075145	.	T	C	3606.77	PASS	.	.
Chr2	2075178	.	G	A	3571.77	PASS	.	.
Chr2	2075182	.	C	T	3661.77	PASS	.	.
Chr2	2075186	.	T	G	3751.77	PASS	.	.
Chr2	2075191	.	T	C	3796.77	PASS	.	.
Chr2	2075193	.	G	A	3751.77	PASS	.	.
Chr2	2075204	.	C	T	3886.77	PASS	.	.
Chr2	2075205	.	C	T	3931.77	PASS	.	.
Chr2	2075216	.	T	C	4139.77	PASS	.	.
Chr2	2075221	.	C	A	4094.77	PASS	.	.
Chr2	2080701	.	C	T	3451.77	PASS	.	.
Chr2	2080716	.	T	A	3423.77	PASS	.	.
Chr2	2080776	.	T	A	3878.77	PASS	.	.
Chr2	2080856	.	C	T	4349.77	PASS	.	.
Chr2	2080874	.	G	A	4526.77	PASS	.	.
Chr2	2081021	.	T	A	4362.77	PASS	.	.
Chr2	2081642	.	T	G	2572.77	PASS	.	.
Chr2	2082051	.	G	A	2519.77	PASS	.	.
Chr2	2082085	.	T	C	2524.77	PASS	.	.
Chr2	2082517	.	G	A	2902.77	PASS	.	.
Chr2	2082574	.	A	C	2788.77	PASS	.	.
Chr2	2083356	.	G	T	2654.77	PASS	.	.
Chr2	2083542	.	A	T	2745.77	PASS	.	.
Chr2	2083762	.	C	T	3288.77	PASS	.	.
Chr2	2083773	.	C	A	3325.77	PASS	.	.
Chr2	2083960	.	A	C	6121.77	PASS	.	.
Chr2	2083973	.	C	T	6217.77	PASS	.	.
Chr2	2083976	.	T	A	6012.77	PASS	.	.
Chr2	2084020	.	A	C	3152.77	PASS	.	.
Chr2	2084337	.	G	C	4062.77	PASS	.	.
Chr2	2084546	.	T	G	3321.77	PASS	.	.
Chr2	2084980	.	C	T	5428.77	PASS	.	.
Chr2	2084986	.	G	T	5326.77	PASS	.	.
Chr2	2085129	.	T	C	4436.77	PASS	.	.
Chr2	2085135	.	C	T	4500.77	PASS	.	.
Chr2	2085144	.	A	C	4581.77	PASS	.	.
Chr2	2085261	.	T	C	2193.77	PASS	.	.
Chr2	2085297	.	T	C	3839.77	PASS	.	.
Chr2	2085370	.	A	T	2285.77	PASS	.	.
Chr2	2085492	.	T	C	4846.77	PASS	.	.
Chr2	2085530	.	A	T	2932.77	PASS	.	.
Chr2	2085583	.	C	A	2867.77	PASS	.	.
Chr2	2085639	.	A	T	3474.77	PASS	.	.
Chr2	2085882	.	A	G	3253.77	PASS	.	.
Chr2	2085965	.	C	T	2448.77	PASS	.	.
Chr2	2086152	.	C	T	1600.77	PASS	.	.
Chr2	2086220	.	C	T	2313.77	PASS	.	.
Chr2	2086242	.	A	G	2318.77	PASS	.	.
Chr2	2086388	.	G	C	3932.77	PASS	.	.
Chr2	2086389	.	A	C	4022.77	PASS	.	.
Chr2	2086544	.	T	C	3397.77	PASS	.	.
Chr2	2086845	.	A	G	3236.77	PASS	.	.
Chr2	2087100	.	T	C	3636.77	PASS	.	.
Chr2	2087121	.	C	A	3861.77	PASS	.	.
Chr2	2087133	.	T	C	6172.77	PASS	.	.
Chr2	2087140	.	A	G	6193.77	PASS	.	.
Chr2	2087724	.	T	C	2935.77	PASS	.	.
Chr2	2087775	.	G	A	4876.77	PASS	.	.
Chr2	2087778	.	C	T	4933.77	PASS	.	.
Chr2	2087815	.	C	A	3404.77	PASS	.	.
Chr2	2087911	.	C	G	2896.77	PASS	.	.
Chr2	2087964	.	G	A	2375.77	PASS	.	.
Chr2	2088714	.	C	T	3758.77	PASS	.	.
Chr2	2088738	.	T	A	3794.77	PASS	.	.
Chr2	2088834	.	T	C	2579.77	PASS	.	.
Chr2	2088992	.	C	G	2975.77	PASS	.	.
Chr2	2089075	.	C	A	3370.77	PASS	.	.
Chr2	2089149	.	C	T	3338.77	PASS	.	.
Chr2	2089226	.	C	A	3288.77	PASS	.	.
Chr2	2089270	.	G	C	3012.77	PASS	.	.
Chr2	2089521	.	T	G	2723.77	PASS	.	.
Chr2	2089526	.	G	T	2750.77	PASS	.	.
Chr2	2089597	.	C	T	1942.77	PASS	.	.
Chr2	2089716	.	G	A	1409.77	PASS	.	.
Chr2	2101582	.	A	C	3313.77	PASS	.	.
Chr2	2101673	.	A	G	2764.77	PASS	.	.
Chr2	2101910	.	T	C	4375.77	PASS	.	.
Chr2	2102008	.	T	G	2442.77	PASS	.	.
Chr2	2102380	.	A	G	2760.77	PASS	.	.
Chr2	2102754	.	C	T	3220.76	PASS	.	.
Chr2	2102849	.	G	A	3033.77	PASS	.	.
Chr2	2102900	.	C	G	2786.77	PASS	.	.
Chr2	2102965	.	A	C	4565.77	PASS	.	.
Chr2	2102972	.	A	G	4752.77	PASS	.	.
Chr2	2103052	.	A	G	2795.77	PASS	.	.
Chr2	2103126	.	C	T	3293.77	PASS	.	.
Chr2	2103244	.	G	A	2204.77	PASS	.	.
Chr2	2103253	.	C	T	5439.77	PASS	.	.
Chr2	2103267	.	A	T	5474.77	PASS	.	.
Chr2	2103276	.	A	G	5231.77	PASS	.	.
Chr2	2103410	.	C	A	3461.77	PASS	.	.
Chr2	2103975	.	T	A	2429.77	PASS	.	.
Chr2	2104203	.	C	T	829.77	PASS	.	.
Chr2	2104270	.	T	C	530.77	PASS	.	.
Chr2	2104596	.	A	G	898.77	PASS	.	.
Chr2	2105037	.	A	G	2469.77	PASS	.	.
Chr2	2105138	.	T	G	2478.77	PASS	.	.
Chr2	2105499	.	C	T	2604.77	PASS	.	.
Chr2	2105548	.	C	T	3253.77	PASS	.	.
Chr2	2105777	.	C	T	3195.80	PASS	.	.
Chr2	2105930	.	T	C	5266.77	PASS	.	.
Chr2	2105945	.	C	T	4448.77	PASS	.	.
Chr2	2105946	.	T	C	5333.77	PASS	.	.
Chr2	2106158	.	G	T	4142.77	PASS	.	.
Chr2	2106228	.	G	A	3589.77	PASS	.	.
Chr2	2106284	.	A	G	3437.77	PASS	.	.
Chr2	2106388	.	G	A	3384.77	PASS	.	.
Chr2	2106561	.	C	A	3043.77	PASS	.	.
Chr2	2106572	.	G	A	3124.77	PASS	.	.
Chr2	2106592	.	C	T	3156.77	PASS	.	.
Chr2	2106612	.	T	C	3036.77	PASS	.	.
Chr2	2106656	.	T	C	5343.77	PASS	.	.
Chr2	2106661	.	C	T	5344.77	PASS	.	.
Chr2	2107066	.	T	A	2326.77	PASS	.	.
Chr2	2107082	.	G	A	2406.77	PASS	.	.
Chr2	2107100	.	C	A	1955.77	PASS	.	.
Chr2	2107188	.	C	T	2531.77	PASS	.	.
Chr2	2107224	.	A	G	2728.77	PASS	.	.
Chr2	2107333	.	T	C	2354.77	PASS	.	.
Chr2	2107427	.	G	C	2465.77	PASS	.	.
Chr2	2107534	.	G	A	2751.77	PASS	.	.
Chr2	2107595	.	C	T	3223.52	PASS	.	.
Chr2	2107657	.	A	C	5403.77	PASS	.	.
Chr2	2107675	.	T	A	5345.77	PASS	.	.
Chr2	2107711	.	A	G	5870.77	PASS	.	.
Chr2	2107715	.	C	T	5762.77	PASS	.	.
Chr2	2107859	.	G	T	3092.77	PASS	.	.
Chr2	2108079	.	T	C	2528.77	PASS	.	.
Chr2	2108096	.	G	A	2349.77	PASS	.	.
Chr2	2108147	.	G	A	2543.77	PASS	.	.
Chr2	2108164	.	C	A	2641.77	PASS	.	.
Chr2	2108334	.	G	A	3337.77	PASS	.	.
Chr2	2108522	.	C	T	3204.83	PASS	.	.
Chr2	2108845	.	A	T	3178.77	PASS	.	.
Chr2	2109003	.	T	A	3336.77	PASS	.	.
Chr2	2109075	.	A	G	3439.77	PASS	.	.
Chr2	2109215	.	A	G	3374.77	PASS	.	.
Chr2	2109307	.	A	T	3189.78	PASS	.	.
Chr2	2109472	.	G	A	2891.77	PASS	.	.
Chr2	2109504	.	A	G	2546.77	PASS	.	.
Chr2	2109543	.	G	T	2535.77	PASS	.	.
Chr2	2109752	.	G	A	943.77	PASS	.	.
Chr2	2109914	.	C	T	901.77	PASS	.	.
Chr2	2109964	.	A	G	1243.77	PASS	.	.
Chr2	2110091	.	G	T	1631.77	PASS	.	.
Chr2	2110454	.	C	T	2529.77	PASS	.	.
Chr2	2110467	.	A	C	2391.77	PASS	.	.
Chr2	2110642	.	C	A	3019.77	PASS	.	.
Chr2	2110672	.	A	C	2908.77	PASS	.	.
Chr2	2110866	.	G	A	1990.77	PASS	.	.
Chr2	2110899	.	G	A	2220.77	PASS	.	.
Chr2	2111594	.	A	T	111.90	PASS	.	.
Chr2	2111620	.	G	A	144.84	PASS	.	.
Chr2	2111719	.	A	T	165.80	PASS	.	.
Chr2	2111789	.	T	C	24.76	PASS	.	.
Chr2	2111974	.	C	T	573.77	PASS	.	.
Chr2	2111989	.	C	T	511.77	PASS	.	.
Chr2	2112008	.	G	A	427.77	PASS	.	.
Chr2	2112014	.	A	G	388.77	PASS	.	.
Chr2	2112020	.	C	A	388.77	PASS	.	.
Chr2	2112030	.	A	T	268.77	PASS	.	.
Chr2	2112031	.	T	A	268.77	PASS	.	.
Chr2	2112134	.	G	A	286.80	PASS	.	.
Chr2	2112137	.	A	T	331.78	PASS	.	.
Chr2	2112156	.	A	C	333.78	PASS	.	.
Chr2	2112237	.	G	A	1141.77	PASS	.	.
Chr2	2112258	.	C	G	1276.77	PASS	.	.
Chr2	2112273	.	T	G	1186.77	PASS	.	.
Chr2	2112297	.	A	C	601.77	PASS	.	.
Chr2	2112309	.	G	A	376.78	PASS	.	.
Chr2	2112312	.	A	G	376.78	PASS	.	.
Chr2	2112315	.	C	A	286.80	PASS	.	.
Chr2	2112321	.	C	T	286.80	PASS	.	.
Chr2	2112333	.	A	C	196.90	PASS	.	.
Chr2	2112509	.	A	C	107.28	PASS	.	.
Chr2	2112534	.	C	G	196.90	PASS	.	.
Chr2	2112537	.	G	A	196.90	PASS	.	.
Chr2	2112656	.	G	T	145.90	PASS	.	.
Chr2	2112724	.	T	C	10.20	PASS	.	.
Chr2	2112762	.	G	A	294.77	PASS	.	.
Chr2	2112764	.	A	T	294.77	PASS	.	.
Chr2	2112823	.	C	T	112.77	PASS	.	.
Chr2	2112830	.	G	A	106.77	PASS	.	.
Chr2	2112844	.	C	A	58.77	PASS	.	.
Chr2	2112845	.	T	A	58.77	PASS	.	.
Chr2	2112846	.	T	A	16.86	PASS	.	.
Chr2	2112972	.	A	T	810.77	PASS	.	.
Chr2	2112978	.	C	T	818.77	PASS	.	.
Chr2	2113011	.	G	T	349.77	PASS	.	.
Chr2	2113017	.	G	A	340.77	PASS	.	.
Chr2	2113022	.	A	T	360.77	PASS	.	.
Chr2	2113039	.	T	C	2036.77	PASS	.	.
Chr2	2113040	.	T	A	474.77	PASS	.	.
Chr2	2113047	.	G	A	504.77	PASS	.	.
Chr2	2113048	.	T	C	504.77	PASS	.	.
Chr2	2113065	.	A	C	4747.77	PASS	.	.
Chr2	2113074	.	T	C	5112.77	PASS	.	.
Chr2	2113076	.	T	A	1303.77	PASS	.	.
Chr2	2113083	.	T	C	1316.77	PASS	.	.
Chr2	2113115	.	T	G	3023.77	PASS	.	.
Chr2	2113118	.	G	T	3051.77	PASS	.	.
Chr2	2113153	.	C	A	3581.77	PASS	.	.
Chr2	2113155	.	C	T	3581.77	PASS	.	.
Chr2	2113165	.	T	G	3389.77	PASS	.	.
Chr2	2113170	.	G	A	3273.77	PASS	.	.
Chr2	2113185	.	C	A	2730.77	PASS	.	.
Chr2	2113197	.	C	T	2571.77	PASS	.	.
Chr2	2113207	.	G	C	2460.77	PASS	.	.
Chr2	2113212	.	G	A	2256.77	PASS	.	.
Chr2	2113222	.	G	C	1977.77	PASS	.	.
Chr2	2113223	.	A	T	1977.77	PASS	.	.
Chr2	2113238	.	C	T	1917.77	PASS	.	.
Chr2	2113246	.	C	T	1836.77	PASS	.	.
Chr2	2113249	.	A	G	2469.77	PASS	.	.
Chr2	2113250	.	C	T	1707.77	PASS	.	.
Chr2	2113274	.	G	A	1998.77	PASS	.	.
Chr2	2113279	.	C	A	1989.77	PASS	.	.
Chr2	2113293	.	C	T	2073.77	PASS	.	.
Chr2	2113298	.	T	A	2034.77	PASS	.	.
Chr2	2113299	.	G	A	2034.77	PASS	.	.
Chr2	2113350	.	T	G	3538.77	PASS	.	.
Chr2	2113358	.	C	A	2408.77	PASS	.	.
Chr2	2113361	.	G	T	2476.77	PASS	.	.
Chr2	2113370	.	C	T	2495.77	PASS	.	.
Chr2	2113437	.	C	A	1775.77	PASS	.	.
Chr2	2113492	.	C	T	1535.77	PASS	.	.
Chr2	2113516	.	G	A	2540.77	PASS	.	.
Chr2	2113529	.	T	G	1301.77	PASS	.	.
Chr2	2113540	.	C	G	1220.77	PASS	.	.
Chr2	2113555	.	T	C	4052.77	PASS	.	.
Chr2	2113579	.	G	A	3065.77	PASS	.	.
Chr2	2113585	.	C	T	3167.77	PASS	.	.
Chr2	2113625	.	A	G	1531.77	PASS	.	.
Chr2	2113657	.	C	T	2650.77	PASS	.	.
Chr2	2113693	.	A	G	9683.77	PASS	.	.
Chr2	2113712	.	C	T	4121.77	PASS	.	.
Chr2	2113716	.	G	A	4069.77	PASS	.	.
Chr2	2113723	.	C	T	3791.77	PASS	.	.
Chr2	2113731	.	C	T	3560.77	PASS	.	.
Chr2	2113744	.	C	A	3013.77	PASS	.	.
Chr2	2113751	.	T	C	6834.77	PASS	.	.
Chr2	2113792	.	C	T	1315.77	PASS	.	.
Chr2	2113835	.	C	T	2184.77	PASS	.	.
Chr2	2113851	.	G	T	2201.77	PASS	.	.
Chr2	2113880	.	C	G	1984.77	PASS	.	.
Chr2	2113892	.	C	T	2067.77	PASS	.	.
Chr2	2113901	.	G	A	1236.77	PASS	.	.
Chr2	2113956	.	C	T	1749.77	PASS	.	.
Chr2	2114000	.	G	A	3690.77	PASS	.	.
Chr2	2114008	.	G	A	2072.77	PASS	.	.
Chr2	2114015	.	C	A	2064.77	PASS	.	.
Chr2	2114046	.	T	A	1893.77	PASS	.	.
Chr2	2114051	.	C	A	1776.77	PASS	.	.
Chr2	2114067	.	G	C	1524.77	PASS	.	.
Chr2	2114070	.	A	C	1536.77	PASS	.	.
Chr2	2114074	.	A	T	1593.77	PASS	.	.
Chr2	2114078	.	G	A	1584.77	PASS	.	.
Chr2	2114082	.	T	A	2251.77	PASS	.	.
Chr2	2114084	.	C	A	1581.77	PASS	.	.
Chr2	2114099	.	A	G	1711.77	PASS	.	.
Chr2	2114100	.	T	C	1711.77	PASS	.	.
Chr2	2114103	.	G	T	1688.77	PASS	.	.
Chr2	2114114	.	T	C	1145.77	PASS	.	.
Chr2	2114126	.	G	C	3204.83	PASS	.	.
Chr2	2114134	.	G	T	1515.77	PASS	.	.
Chr2	2114162	.	A	G	3204.83	PASS	.	.
Chr2	2114169	.	C	A	3233.06	PASS	.	.
Chr2	2114217	.	T	C	3428.77	PASS	.	.
Chr2	2114220	.	A	T	3401.77	PASS	.	.
Chr2	2114238	.	G	C	1579.77	PASS	.	.
Chr2	2114258	.	A	G	2340.77	PASS	.	.
Chr2	2114264	.	C	T	2253.77	PASS	.	.
Chr2	2114269	.	T	C	2638.77	PASS	.	.
Chr2	2114287	.	C	T	1323.77	PASS	.	.
Chr2	2114300	.	C	T	1290.77	PASS	.	.
Chr2	2114339	.	A	T	1911.90	PASS	.	.
Chr2	2114342	.	A	C	1907.03	PASS	.	.
Chr2	2114347	.	A	T	1934.77	PASS	.	.
Chr2	2114381	.	G	C	1141.77	PASS	.	.
Chr2	2114392	.	A	G	961.77	PASS	.	.
Chr2	2114437	.	A	C	1006.77	PASS	.	.
Chr2	2114438	.	A	G	1006.77	PASS	.	.
Chr2	2114440	.	A	G	1035.77	PASS	.	.
Chr2	2114444	.	A	G	1044.77	PASS	.	.
Chr2	2114455	.	A	T	908.77	PASS	.	.
Chr2	2114464	.	A	G	871.77	PASS	.	.
Chr2	2114468	.	A	T	871.77	PASS	.	.
Chr2	2114479	.	G	A	481.77	PASS	.	.
Chr2	2114496	.	G	T	601.77	PASS	.	.
Chr2	2114501	.	C	T	646.77	PASS	.	.
Chr2	2114510	.	G	A	670.77	PASS	.	.
Chr2	2114519	.	G	T	607.77	PASS	.	.
Chr2	2114530	.	A	G	341.77	PASS	.	.
Chr2	2114542	.	A	T	433.77	PASS	.	.
Chr2	2114569	.	T	G	967.77	PASS	.	.
Chr2	2114596	.	T	A	1216.77	PASS	.	.
Chr2	2114711	.	G	A	269.77	PASS	.	.
Chr2	2114716	.	C	A	266.77	PASS	.	.
Chr2	2114748	.	T	C	854.77	PASS	.	.
Chr2	2114757	.	C	A	501.77	PASS	.	.
Chr2	2114785	.	A	G	227.77	PASS	.	.
Chr2	2114857	.	A	G	556.77	PASS	.	.
Chr2	2114867	.	G	A	431.28	PASS	.	.
Chr2	2114871	.	A	G	494.77	PASS	.	.
Chr2	2114988	.	C	A	726.77	PASS	.	.
Chr2	2115038	.	C	T	599.77	PASS	.	.
Chr2	2115433	.	A	G	999.77	PASS	.	.
Chr2	2115493	.	A	G	2498.77	PASS	.	.
Chr2	2115514	.	T	C	2465.77	PASS	.	.
Chr2	2115635	.	G	A	2551.77	PASS	.	.
Chr2	2115756	.	T	A	2606.77	PASS	.	.
Chr2	2116033	.	G	A	2659.77	PASS	.	.
Chr2	2116126	.	G	A	4660.77	PASS	.	.
Chr2	2116134	.	C	T	4800.77	PASS	.	.
Chr2	2116304	.	C	T	3130.77	PASS	.	.
Chr2	2116499	.	G	T	2956.77	PASS	.	.
Chr2	2116784	.	G	A	3599.77	PASS	.	.
Chr2	2117097	.	A	C	4890.77	PASS	.	.
Chr2	2117099	.	T	G	4890.77	PASS	.	.
Chr2	2117199	.	A	G	2648.77	PASS	.	.
Chr2	2117231	.	T	C	2875.77	PASS	.	.
Chr2	2117434	.	T	C	2553.77	PASS	.	.
Chr2	2117577	.	T	A	4407.77	PASS	.	.
Chr2	2117581	.	C	T	4435.77	PASS	.	.
Chr2	2117683	.	T	C	2146.77	PASS	.	.
Chr2	2118016	.	T	A	4869.77	PASS	.	.
Chr2	2118025	.	C	T	4927.77	PASS	.	.
Chr2	2118174	.	T	C	2840.77	PASS	.	.
Chr2	2118320	.	A	G	3275.77	PASS	.	.
Chr2	2118350	.	A	G	3349.77	PASS	.	.
Chr2	2118424	.	T	C	2804.77	PASS	.	.
Chr2	2118903	.	C	T	2797.77	PASS	.	.
Chr2	2119132	.	G	A	3182.76	PASS	.	.
Chr2	2119214	.	T	C	3032.77	PASS	.	.
Chr2	2119719	.	C	T	3400.77	PASS	.	.
Chr2	2119760	.	C	T	3538.77	PASS	.	.
Chr2	2120046	.	G	C	4610.77	PASS	.	.
Chr2	2120498	.	C	G	4023.77	PASS	.	.
Chr2	2120569	.	G	A	3458.77	PASS	.	.
Chr2	2121266	.	C	T	3190.85	PASS	.	.
Chr2	2121367	.	G	A	2378.77	PASS	.	.
Chr2	2121726	.	G	A	2721.77	PASS	.	.
Chr2	2121928	.	A	G	2431.77	PASS	.	.
Chr2	2122047	.	A	T	3768.77	PASS	.	.
Chr2	2122059	.	A	T	3804.77	PASS	.	.
Chr2	2122072	.	C	T	3848.77	PASS	.	.
Chr2	2122191	.	C	T	2667.77	PASS	.	.
Chr2	2122384	.	G	A	4081.77	PASS	.	.
Chr2	2122404	.	A	G	4636.77	PASS	.	.
Chr2	2122416	.	G	A	4707.77	PASS	.	.
Chr2	2122491	.	C	G	5011.77	PASS	.	.
Chr2	2122502	.	G	T	5112.77	PASS	.	.
Chr2	2122576	.	T	C	2941.77	PASS	.	.
Chr2	2122612	.	A	C	3131.77	PASS	.	.
Chr2	2122954	.	C	G	3461.77	PASS	.	.
Chr2	2123190	.	A	C	3783.77	PASS	.	.
Chr2	2123366	.	C	T	1120.77	PASS	.	.
Chr2	2123378	.	G	T	1161.77	PASS	.	.
Chr2	2123406	.	C	G	1218.77	PASS	.	.
Chr2	2123411	.	A	G	1215.77	PASS	.	.
Chr2	2123439	.	A	G	279.77	PASS	.	.
Chr2	2123451	.	T	G	211.77	PASS	.	.
Chr2	2123455	.	A	G	208.77	PASS	.	.
Chr2	2123457	.	C	T	171.77	PASS	.	.
Chr2	2123464	.	T	G	177.77	PASS	.	.
Chr2	2123475	.	G	A	100.77	PASS	.	.
Chr2	2123488	.	T	C	37.77	PASS	.	.
Chr2	2123628	.	C	G	3491.77	PASS	.	.
Chr2	2123647	.	T	G	612.77	PASS	.	.
Chr2	2123665	.	T	C	696.77	PASS	.	.
Chr2	2123674	.	C	A	705.77	PASS	.	.
Chr2	2123677	.	A	G	702.77	PASS	.	.
Chr2	2123682	.	G	T	714.77	PASS	.	.
Chr2	2123695	.	G	A	618.77	PASS	.	.
Chr2	2123699	.	A	T	618.77	PASS	.	.
Chr2	2123711	.	G	A	546.77	PASS	.	.
Chr2	2123718	.	A	G	468.77	PASS	.	.
Chr2	2123733	.	G	A	492.77	PASS	.	.
Chr2	2123736	.	T	C	486.77	PASS	.	.
Chr2	2123740	.	G	A	480.77	PASS	.	.
Chr2	2123743	.	C	G	390.77	PASS	.	.
Chr2	2123748	.	G	A	333.77	PASS	.	.
Chr2	2124817	.	C	T	3802.77	PASS	.	.
Chr2	2124873	.	C	T	3496.77	PASS	.	.
Chr2	2124948	.	C	G	3398.77	PASS	.	.
Chr2	2125258	.	T	A	2760.77	PASS	.	.
Chr2	2125403	.	C	G	2508.81	PASS	.	.
Chr2	2125461	.	T	C	3333.77	PASS	.	.
Chr2	2125487	.	A	G	3185.74	PASS	.	.
Chr2	2125672	.	T	G	4107.77	PASS	.	.
Chr2	2125675	.	T	G	4070.77	PASS	.	.
Chr2	2125700	.	C	T	81.77	PASS	.	.
Chr2	2125705	.	G	A	84.77	PASS	.	.
Chr2	2125767	.	T	C	5027.77	PASS	.	.
Chr2	2125768	.	G	A	4115.77	PASS	.	.
Chr2	2125822	.	A	C	2946.77	PASS	.	.
Chr2	2125914	.	C	A	1055.77	PASS	.	.
Chr2	2125941	.	G	A	1884.77	PASS	.	.
Chr2	2125958	.	C	A	1091.77	PASS	.	.
Chr2	2125966	.	G	A	1986.77	PASS	.	.
Chr2	2125973	.	A	C	1185.77	PASS	.	.
Chr2	2126001	.	G	A	357.77	PASS	.	.
Chr2	2126056	.	G	T	146.77	PASS	.	.
Chr2	2126095	.	C	T	15.88	PASS	.	.
Chr2	2126102	.	T	C	236.77	PASS	.	.
Chr2	2126108	.	T	C	144.77	PASS	.	.
Chr2	2126132	.	G	T	108.77	PASS	.	.
Chr2	2126133	.	G	A	108.77	PASS	.	.
Chr2	2126142	.	C	T	39.77	PASS	.	.
Chr2	2126144	.	T	C	36.77	PASS	.	.
Chr2	2126223	.	C	T	2636.77	PASS	.	.
Chr2	2126276	.	T	A	2763.77	PASS	.	.
Chr2	2126346	.	A	G	2702.77	PASS	.	.
Chr2	2126437	.	A	C	2577.77	PASS	.	.
Chr2	2126493	.	G	A	2995.77	PASS	.	.
Chr2	2126662	.	T	A	2680.77	PASS	.	.
Chr2	2126749	.	C	T	3416.77	PASS	.	.
Chr2	2127043	.	G	T	2331.77	PASS	.	.
Chr2	2127179	.	C	A	2956.77	PASS	.	.
Chr2	2127214	.	G	T	2546.77	PASS	.	.
Chr2	2127298	.	T	C	15.88	PASS	.	.
Chr2	2127380	.	G	A	2395.77	PASS	.	.
Chr2	2127538	.	G	A	2904.77	PASS	.	.
Chr2	2127618	.	A	C	4578.77	PASS	.	.
Chr2	2127843	.	A	G	2256.77	PASS	.	.
Chr2	2127883	.	C	A	4372.77	PASS	.	.
Chr2	2127889	.	A	T	4369.77	PASS	.	.
Chr2	2127913	.	C	T	2778.77	PASS	.	.
Chr2	2127962	.	C	T	2844.77	PASS	.	.
Chr2	2128065	.	A	C	3704.77	PASS	.	.
Chr2	2128091	.	G	A	4118.77	PASS	.	.
Chr2	2128101	.	T	C	4311.77	PASS	.	.
Chr2	2128122	.	G	T	4106.77	PASS	.	.
Chr2	2128257	.	T	C	4363.77	PASS	.	.
Chr2	2128261	.	A	G	4360.77	PASS	.	.
Chr2	2128269	.	T	G	4282.77	PASS	.	.
Chr2	2128365	.	C	A	1107.77	PASS	.	.
Chr2	2128371	.	C	G	1191.77	PASS	.	.
Chr2	2128389	.	T	A	1119.77	PASS	.	.
Chr2	2128393	.	T	C	1163.77	PASS	.	.
Chr2	2128395	.	C	T	1169.77	PASS	.	.
Chr2	2128424	.	C	A	1341.77	PASS	.	.
Chr2	2128427	.	C	T	1386.77	PASS	.	.
Chr2	2128428	.	A	T	1386.77	PASS	.	.
Chr2	2128439	.	T	C	1380.77	PASS	.	.
Chr2	2128592	.	C	T	2761.77	PASS	.	.
Chr2	2128641	.	T	C	2642.77	PASS	.	.
Chr2	2128727	.	A	G	2972.77	PASS	.	.
Chr2	2128884	.	T	C	2602.77	PASS	.	.
Chr2	2128898	.	A	G	2215.77	PASS	.	.
Chr2	2128986	.	G	A	3127.77	PASS	.	.
Chr2	2129206	.	T	A	4953.77	PASS	.	.
Chr2	2129211	.	T	A	5076.77	PASS	.	.
Chr2	2129220	.	C	T	4875.77	PASS	.	.
Chr2	2129281	.	G	A	3955.77	PASS	.	.
Chr2	2129337	.	G	T	2633.77	PASS	.	.
Chr2	2129381	.	C	T	2637.77	PASS	.	.
Chr2	2129431	.	T	A	4474.77	PASS	.	.
Chr2	2129445	.	G	C	4887.77	PASS	.	.
Chr2	2129573	.	G	T	2928.77	PASS	.	.
Chr2	2129820	.	T	A	5226.77	PASS	.	.
Chr2	2129832	.	T	C	4946.77	PASS	.	.
Chr2	2129889	.	G	A	2937.77	PASS	.	.
Chr2	2129985	.	A	T	2895.77	PASS	.	.
Chr2	2130328	.	C	T	4509.77	PASS	.	.
Chr2	2130338	.	C	G	4596.77	PASS	.	.
Chr2	2130602	.	G	A	3579.77	PASS	.	.
Chr2	2130656	.	T	C	3387.77	PASS	.	.
Chr2	2130676	.	T	C	3401.77	PASS	.	.
Chr2	2130954	.	G	A	3679.77	PASS	.	.
Chr2	2131025	.	C	T	4034.77	PASS	.	.
Chr2	2131056	.	T	G	3684.77	PASS	.	.
Chr2	2131187	.	G	A	3762.77	PASS	.	.
Chr2	2131284	.	C	T	5765.77	PASS	.	.
Chr2	2131287	.	A	C	5814.77	PASS	.	.
Chr2	2131309	.	C	T	5766.77	PASS	.	.
Chr2	2131365	.	C	T	6001.77	PASS	.	.
Chr2	2131381	.	C	A	6270.77	PASS	.	.
Chr2	2131591	.	A	C	3267.77	PASS	.	.
Chr2	2132116	.	A	G	4435.77	PASS	.	.
Chr2	2132141	.	A	G	4721.77	PASS	.	.
Chr2	2132158	.	G	T	4592.77	PASS	.	.
Chr2	2132535	.	T	A	3015.77	PASS	.	.
Chr2	2132748	.	A	G	5419.77	PASS	.	.
Chr2	2132752	.	A	G	5401.77	PASS	.	.
Chr2	2132942	.	A	T	2522.77	PASS	.	.
Chr2	2133130	.	C	A	2505.77	PASS	.	.
Chr2	2133329	.	A	G	2383.77	PASS	.	.
Chr2	2133357	.	A	T	2463.77	PASS	.	.
Chr2	2133531	.	C	T	1281.77	PASS	.	.
Chr2	2133532	.	C	T	1278.77	PASS	.	.
Chr2	2133534	.	A	T	1359.77	PASS	.	.
Chr2	2133538	.	C	T	1527.77	PASS	.	.
Chr2	2133553	.	A	T	1892.77	PASS	.	.
Chr2	2133556	.	G	A	1964.77	PASS	.	.
Chr2	2133562	.	G	A	2138.77	PASS	.	.
Chr2	2133576	.	C	T	2345.77	PASS	.	.
Chr2	2133577	.	G	A	2348.77	PASS	.	.
Chr2	2133623	.	G	A	1528.77	PASS	.	.
Chr2	2133694	.	G	A	3882.77	PASS	.	.
Chr2	2133700	.	C	T	4161.77	PASS	.	.
Chr2	2133720	.	G	A	3780.77	PASS	.	.
Chr2	2133762	.	A	G	3399.77	PASS	.	.
Chr2	2133764	.	G	A	3483.77	PASS	.	.
Chr2	2133772	.	T	C	3587.77	PASS	.	.
Chr2	2133778	.	C	A	3628.77	PASS	.	.
Chr2	2133799	.	C	A	3435.77	PASS	.	.
Chr2	2133828	.	T	C	3681.77	PASS	.	.
Chr2	2133837	.	C	T	4062.77	PASS	.	.
Chr2	2133849	.	T	G	4382.77	PASS	.	.
Chr2	2133857	.	G	A	4634.77	PASS	.	.
Chr2	2133870	.	G	A	4505.77	PASS	.	.
Chr2	2133875	.	C	T	4789.77	PASS	.	.
Chr2	2133880	.	A	T	4564.77	PASS	.	.
Chr2	2133890	.	A	C	4344.77	PASS	.	.
Chr2	2133932	.	G	T	1280.77	PASS	.	.
Chr2	2134065	.	G	A	3110.77	PASS	.	.
Chr2	2134066	.	T	A	3141.77	PASS	.	.
Chr2	2134073	.	A	G	3354.77	PASS	.	.
Chr2	2134094	.	A	G	3621.77	PASS	.	.
Chr2	2134172	.	C	T	3678.77	PASS	.	.
Chr2	2134177	.	T	C	3790.77	PASS	.	.
Chr2	2134189	.	C	A	4210.77	PASS	.	.
Chr2	2134220	.	G	T	4951.77	PASS	.	.
Chr2	2134225	.	C	T	5005.77	PASS	.	.
Chr2	2134268	.	T	A	5134.77	PASS	.	.
Chr2	2134333	.	T	A	5534.77	PASS	.	.
Chr2	2134334	.	G	T	5556.77	PASS	.	.
Chr2	2134361	.	G	A	5476.77	PASS	.	.
Chr2	2134441	.	A	C	5193.77	PASS	.	.
Chr2	2134482	.	G	A	5854.77	PASS	.	.
Chr2	2134504	.	A	T	5660.77	PASS	.	.
Chr2	2134577	.	C	A	5215.77	PASS	.	.
Chr2	2134581	.	G	T	5350.77	PASS	.	.
Chr2	2134582	.	A	T	5350.77	PASS	.	.
Chr2	2134603	.	G	A	5068.77	PASS	.	.
Chr2	2134625	.	A	C	4531.77	PASS	.	.
Chr2	2134627	.	C	A	4502.77	PASS	.	.
Chr2	2134636	.	C	T	4485.77	PASS	.	.
Chr2	2134683	.	A	G	4648.77	PASS	.	.
Chr2	2134689	.	A	G	4618.77	PASS	.	.
Chr2	2134699	.	A	G	4777.77	PASS	.	.
Chr2	2134712	.	T	G	4646.77	PASS	.	.
Chr2	2134787	.	A	C	5625.77	PASS	.	.
Chr2	2134865	.	G	T	2780.77	PASS	.	.
Chr2	2134907	.	T	C	2678.77	PASS	.	.
Chr2	2134918	.	C	G	2559.77	PASS	.	.
Chr2	2134952	.	G	T	4703.77	PASS	.	.
Chr2	2134962	.	C	T	4852.77	PASS	.	.
Chr2	2135046	.	C	G	4870.77	PASS	.	.
Chr2	2135056	.	T	C	4674.77	PASS	.	.
Chr2	2135079	.	G	C	4693.77	PASS	.	.
Chr2	2135093	.	G	T	4998.77	PASS	.	.
Chr2	2135101	.	T	C	5096.77	PASS	.	.
Chr2	2135175	.	G	A	4359.77	PASS	.	.
Chr2	2135212	.	G	A	2233.77	PASS	.	.
Chr2	2135228	.	G	A	2123.77	PASS	.	.
Chr2	2135298	.	G	A	2543.77	PASS	.	.
Chr2	2135300	.	A	G	8110.77	PASS	.	.
Chr2	2135362	.	G	C	1942.77	PASS	.	.
Chr2	2135369	.	A	G	2001.77	PASS	.	.
Chr2	2135370	.	G	A	1951.77	PASS	.	.
Chr2	2135440	.	C	A	1252.77	PASS	.	.
Chr2	2135490	.	T	G	564.77	PASS	.	.
Chr2	2135541	.	G	A	772.77	PASS	.	.
Chr2	2135562	.	T	C	612.77	PASS	.	.
Chr2	2135606	.	A	T	112.77	PASS	.	.
Chr2	2135623	.	C	T	17.84	PASS	.	.
Chr2	2135930	.	G	A	22.79	PASS	.	.
Chr2	2135942	.	G	A	23.79	PASS	.	.
Chr2	2136100	.	A	C	3873.77	PASS	.	.
Chr2	2136102	.	G	A	1923.77	PASS	.	.
Chr2	2136159	.	A	G	288.77	PASS	.	.
Chr2	2136201	.	G	A	1004.77	PASS	.	.
Chr2	2136209	.	G	C	1032.77	PASS	.	.
Chr2	2136274	.	G	C	568.77	PASS	.	.
Chr2	2136281	.	A	C	598.77	PASS	.	.
Chr2	2136332	.	G	A	426.77	PASS	.	.
Chr2	2136337	.	A	C	546.77	PASS	.	.
Chr2	2136358	.	T	A	655.77	PASS	.	.
Chr2	2136386	.	A	G	7528.77	PASS	.	.
Chr2	2136392	.	A	T	7309.77	PASS	.	.
Chr2	2136394	.	G	T	352.77	PASS	.	.
Chr2	2136452	.	T	C	1476.77	PASS	.	.
Chr2	2136480	.	A	G	3851.77	PASS	.	.
Chr2	2136491	.	C	G	4330.77	PASS	.	.
Chr2	2136504	.	G	A	4453.77	PASS	.	.
Chr2	2136564	.	C	T	4127.77	PASS	.	.
Chr2	2136587	.	G	A	4371.77	PASS	.	.
Chr2	2136592	.	G	A	4296.77	PASS	.	.
Chr2	2136615	.	T	C	3837.77	PASS	.	.
Chr2	2136628	.	C	T	3810.77	PASS	.	.
Chr2	2136659	.	T	C	2418.77	PASS	.	.
Chr2	2136689	.	T	G	2400.77	PASS	.	.
Chr2	2136741	.	C	T	3129.77	PASS	.	.
Chr2	2136753	.	A	G	3027.77	PASS	.	.
Chr2	2136770	.	C	A	2939.77	PASS	.	.
Chr2	2136773	.	A	T	2903.77	PASS	.	.
Chr2	2136785	.	A	G	9182.77	PASS	.	.
Chr2	2136788	.	A	C	3275.77	PASS	.	.
Chr2	2136809	.	G	T	3488.77	PASS	.	.
Chr2	2136813	.	T	C	3497.77	PASS	.	.
Chr2	2136866	.	T	G	5130.77	PASS	.	.
Chr2	2136868	.	C	T	5033.77	PASS	.	.
Chr2	2136912	.	A	T	2547.77	PASS	.	.
Chr2	2136980	.	C	A	4213.77	PASS	.	.
Chr2	2136981	.	A	G	4213.77	PASS	.	.
Chr2	2137006	.	G	C	4067.77	PASS	.	.
Chr2	2137018	.	T	C	8956.77	PASS	.	.
Chr2	2137038	.	C	A	3614.77	PASS	.	.
Chr2	2137041	.	A	G	3617.77	PASS	.	.
Chr2	2137047	.	A	C	3363.77	PASS	.	.
Chr2	2137050	.	A	G	8107.77	PASS	.	.
Chr2	2137086	.	C	T	2634.77	PASS	.	.
Chr2	2137098	.	G	A	2780.77	PASS	.	.
Chr2	2137105	.	A	G	2681.77	PASS	.	.
Chr2	2137124	.	C	T	2831.77	PASS	.	.
Chr2	2137129	.	C	T	3018.77	PASS	.	.
Chr2	2137130	.	G	A	6837.77	PASS	.	.
Chr2	2137146	.	C	T	3026.77	PASS	.	.
Chr2	2137173	.	A	C	4005.77	PASS	.	.
Chr2	2137174	.	C	A	4008.77	PASS	.	.
Chr2	2137180	.	G	A	4109.77	PASS	.	.
Chr2	2137185	.	T	C	3991.77	PASS	.	.
Chr2	2137194	.	T	A	3764.77	PASS	.	.
Chr2	2137201	.	T	G	7671.77	PASS	.	.
Chr2	2137415	.	A	G	119.84	PASS	.	.
Chr2	2137466	.	G	A	144.80	PASS	.	.
Chr2	2137500	.	G	A	221.84	PASS	.	.
Chr2	2137522	.	G	A	196.90	PASS	.	.
Chr2	2137523	.	T	G	196.90	PASS	.	.
Chr2	2137527	.	G	A	152.03	PASS	.	.
Chr2	2137533	.	A	G	152.03	PASS	.	.
Chr2	2137537	.	T	C	152.03	PASS	.	.
Chr2	2137538	.	T	G	152.03	PASS	.	.
Chr2	2137540	.	C	T	107.28	PASS	.	.
Chr2	2137718	.	T	G	4192.77	PASS	.	.
Chr2	2137720	.	G	A	4192.77	PASS	.	.
Chr2	2137816	.	T	C	2243.77	PASS	.	.
Chr2	2137835	.	T	C	3921.77	PASS	.	.
Chr2	2137842	.	T	C	3909.77	PASS	.	.
Chr2	2137863	.	T	A	2701.77	PASS	.	.
Chr2	2137928	.	A	G	3039.77	PASS	.	.
Chr2	2138034	.	A	C	2705.77	PASS	.	.
Chr2	2138083	.	T	C	3050.77	PASS	.	.
Chr2	2138142	.	G	C	4219.77	PASS	.	.
Chr2	2138144	.	A	T	4219.77	PASS	.	.
Chr2	2138262	.	C	T	3237.77	PASS	.	.
Chr2	2138269	.	T	C	3162.77	PASS	.	.
Chr2	2138327	.	C	T	3190.85	PASS	.	.
Chr2	2138330	.	A	G	3165.77	PASS	.	.
Chr2	2138363	.	T	A	2042.77	PASS	.	.
Chr2	2138391	.	G	T	370.77	PASS	.	.
Chr2	2138413	.	C	G	313.77	PASS	.	.
Chr2	2138432	.	C	G	273.77	PASS	.	.
Chr2	2138441	.	G	A	192.77	PASS	.	.
Chr2	2138448	.	C	T	3245.77	PASS	.	.
Chr2	2138456	.	T	A	170.77	PASS	.	.
Chr2	2138499	.	A	G	2908.77	PASS	.	.
Chr2	2138749	.	T	C	2439.77	PASS	.	.
Chr2	2138786	.	C	A	3136.77	PASS	.	.
Chr2	2138841	.	G	A	2632.77	PASS	.	.
Chr2	2138894	.	C	T	2923.77	PASS	.	.
Chr2	2138946	.	A	G	1667.77	PASS	.	.
Chr2	2138997	.	A	G	3486.77	PASS	.	.
Chr2	2139012	.	T	C	3509.77	PASS	.	.
Chr2	2139149	.	T	C	1874.77	PASS	.	.
Chr2	2139214	.	T	G	87.77	PASS	.	.
Chr2	2139225	.	A	G	1878.77	PASS	.	.
Chr2	2139231	.	G	C	105.77	PASS	.	.
Chr2	2139255	.	A	C	141.77	PASS	.	.
Chr2	2139257	.	C	T	144.77	PASS	.	.
Chr2	2139287	.	A	G	65.77	PASS	.	.
Chr2	2139585	.	C	T	2695.77	PASS	.	.
Chr2	2139683	.	G	C	4470.77	PASS	.	.
Chr2	2139751	.	T	C	2517.77	PASS	.	.
Chr2	2139781	.	C	T	2540.77	PASS	.	.
Chr2	2139855	.	G	A	2867.77	PASS	.	.
Chr2	2139979	.	G	A	4444.77	PASS	.	.
Chr2	2139981	.	G	T	4444.77	PASS	.	.
Chr2	2140059	.	A	G	2827.77	PASS	.	.
Chr2	2140100	.	T	C	2744.77	PASS	.	.
Chr2	2140158	.	G	T	2698.77	PASS	.	.
Chr2	2140265	.	T	A	2945.77	PASS	.	.
Chr2	2140329	.	T	A	2478.77	PASS	.	.
Chr2	2140447	.	A	G	2082.77	PASS	.	.
Chr2	2140590	.	C	T	1171.77	PASS	.	.
Chr2	2140610	.	A	C	1320.77	PASS	.	.
Chr2	2140732	.	G	T	1256.77	PASS	.	.
Chr2	2140777	.	A	T	2524.77	PASS	.	.
Chr2	2140801	.	A	T	2570.77	PASS	.	.
Chr2	2140881	.	G	A	2344.77	PASS	.	.
Chr2	2140899	.	C	T	2401.77	PASS	.	.
Chr2	2140911	.	A	G	2266.77	PASS	.	.
Chr2	2140916	.	A	G	2176.77	PASS	.	.
Chr2	2140920	.	C	T	2182.77	PASS	.	.
Chr2	2140924	.	A	G	2137.77	PASS	.	.
Chr2	2140981	.	A	C	2254.77	PASS	.	.
Chr2	2140988	.	C	A	2283.77	PASS	.	.
Chr2	2141034	.	C	T	2941.77	PASS	.	.
Chr2	2141036	.	T	C	2941.77	PASS	.	.
Chr2	2141078	.	T	C	2919.77	PASS	.	.
Chr2	2141159	.	G	A	2440.77	PASS	.	.
Chr2	2141875	.	A	T	3308.77	PASS	.	.
Chr2	2142004	.	T	A	3685.77	PASS	.	.
Chr2	2142074	.	G	A	5346.77	PASS	.	.
Chr2	2142076	.	T	G	5346.77	PASS	.	.
Chr2	2142079	.	T	A	5338.77	PASS	.	.
Chr2	2142092	.	T	A	3331.77	PASS	.	.
Chr2	2142123	.	G	A	3311.77	PASS	.	.
Chr2	2142357	.	G	C	2975.77	PASS	.	.
Chr2	2142921	.	T	C	2714.77	PASS	.	.
Chr2	2143038	.	A	T	3195.80	PASS	.	.
Chr2	2143148	.	C	A	2717.77	PASS	.	.
Chr2	2143369	.	A	T	2858.77	PASS	.	.
Chr2	2143419	.	C	T	2905.77	PASS	.	.
Chr2	2143449	.	G	C	2996.77	PASS	.	.
Chr2	2143554	.	A	G	2451.77	PASS	.	.
Chr2	2143566	.	A	G	2710.77	PASS	.	.
Chr2	2143580	.	T	G	4593.77	PASS	.	.
Chr2	2143581	.	C	T	4593.77	PASS	.	.
Chr2	2143632	.	T	C	2572.77	PASS	.	.
Chr2	2143656	.	T	A	2372.77	PASS	.	.
Chr2	2143687	.	A	T	2469.77	PASS	.	.
Chr2	2143744	.	T	A	2948.77	PASS	.	.
Chr2	2143794	.	G	A	5121.77	PASS	.	.
Chr2	2143801	.	C	T	5061.77	PASS	.	.
Chr2	2143812	.	T	C	2802.77	PASS	.	.
Chr2	2143849	.	C	A	2989.77	PASS	.	.
Chr2	2143878	.	G	A	2903.77	PASS	.	.
Chr2	2143910	.	C	T	3119.77	PASS	.	.
Chr2	2144018	.	A	T	3301.77	PASS	.	.
Chr2	2144029	.	T	C	5465.77	PASS	.	.
Chr2	2144031	.	A	G	5465.77	PASS	.	.
Chr2	2144032	.	C	T	5440.77	PASS	.	.
Chr2	2144065	.	C	T	3286.77	PASS	.	.
Chr2	2144098	.	G	A	5172.77	PASS	.	.
Chr2	2144103	.	T	C	5199.77	PASS	.	.
Chr2	2144169	.	A	G	2718.77	PASS	.	.
Chr2	2144180	.	T	C	4523.77	PASS	.	.
Chr2	2144184	.	T	C	4554.77	PASS	.	.
Chr2	2144256	.	T	A	4948.77	PASS	.	.
Chr2	2144268	.	T	C	4996.77	PASS	.	.
Chr2	2144322	.	G	C	2819.77	PASS	.	.
Chr2	2144371	.	G	A	4476.77	PASS	.	.
Chr2	2144403	.	C	T	4573.77	PASS	.	.
Chr2	2144407	.	G	C	4547.77	PASS	.	.
Chr2	2144491	.	T	G	4906.77	PASS	.	.
Chr2	2144497	.	T	A	5126.77	PASS	.	.
Chr2	2144505	.	C	T	5052.77	PASS	.	.
Chr2	2144542	.	A	G	3431.77	PASS	.	.
Chr2	2144557	.	C	T	3587.77	PASS	.	.
Chr2	2144649	.	G	A	5591.77	PASS	.	.
Chr2	2144661	.	A	G	5652.77	PASS	.	.
Chr2	2144702	.	T	C	5474.77	PASS	.	.
Chr2	2144704	.	C	A	5474.77	PASS	.	.
Chr2	2144748	.	T	G	4821.77	PASS	.	.
Chr2	2144767	.	G	A	4796.77	PASS	.	.
Chr2	2144928	.	T	A	2564.77	PASS	.	.
Chr2	2144976	.	A	T	3197.84	PASS	.	.
Chr2	2144997	.	C	T	3431.77	PASS	.	.
Chr2	2145164	.	A	T	3821.77	PASS	.	.
Chr2	2145192	.	A	G	2687.77	PASS	.	.
Chr2	2145218	.	T	G	2957.77	PASS	.	.
Chr2	2145398	.	C	T	3130.77	PASS	.	.
Chr2	2145413	.	T	A	4618.77	PASS	.	.
Chr2	2145422	.	A	G	4539.77	PASS	.	.
Chr2	2145705	.	C	T	4284.77	PASS	.	.
Chr2	2145709	.	T	C	4230.77	PASS	.	.
Chr2	2145745	.	C	T	2621.77	PASS	.	.
Chr2	2145897	.	A	C	3728.77	PASS	.	.
Chr2	2145902	.	C	T	3779.77	PASS	.	.
Chr2	2145929	.	T	A	4279.77	PASS	.	.
Chr2	2146035	.	A	G	2320.77	PASS	.	.
Chr2	2146226	.	A	G	5763.77	PASS	.	.
Chr2	2146359	.	G	A	3048.77	PASS	.	.
Chr2	2146388	.	A	C	4990.77	PASS	.	.
Chr2	2146397	.	G	T	4831.77	PASS	.	.
Chr2	2146420	.	T	C	2847.77	PASS	.	.
Chr2	2146511	.	A	G	2382.77	PASS	.	.
Chr2	2146559	.	A	G	1776.77	PASS	.	.
Chr2	2146575	.	C	G	1096.77	PASS	.	.
Chr2	2146603	.	C	T	493.77	PASS	.	.
Chr2	2146608	.	G	T	466.77	PASS	.	.
Chr2	2146613	.	C	T	466.77	PASS	.	.
Chr2	2146620	.	T	C	376.78	PASS	.	.
Chr2	2147231	.	A	G	3490.77	PASS	.	.
Chr2	2147237	.	G	T	3582.77	PASS	.	.
Chr2	2147241	.	T	C	3508.77	PASS	.	.
Chr2	2147319	.	C	A	4572.77	PASS	.	.
Chr2	2147322	.	A	T	4650.77	PASS	.	.
Chr2	2147404	.	A	G	5479.77	PASS	.	.
Chr2	2147407	.	A	T	5450.77	PASS	.	.
Chr2	2148081	.	G	A	3502.77	PASS	.	.
Chr2	2148228	.	G	A	2983.77	PASS	.	.
Chr2	2148385	.	T	C	5198.77	PASS	.	.
Chr2	2148407	.	C	T	5089.77	PASS	.	.
Chr2	2148544	.	C	T	3341.77	PASS	.	.
Chr2	2148574	.	C	T	3111.77	PASS	.	.
Chr2	2148821	.	G	A	3455.77	PASS	.	.
Chr2	2149090	.	G	A	5704.77	PASS	.	.
Chr2	2149091	.	G	A	5704.77	PASS	.	.
Chr2	2149154	.	G	T	3354.77	PASS	.	.
Chr2	2149288	.	A	G	5879.77	PASS	.	.
Chr2	2149353	.	T	C	6390.77	PASS	.	.
Chr2	2149356	.	G	A	6456.77	PASS	.	.
Chr2	2149375	.	G	A	6046.77	PASS	.	.
Chr2	2149379	.	A	G	5821.77	PASS	.	.
Chr2	2149400	.	C	T	6038.77	PASS	.	.
Chr2	2149415	.	T	C	5488.77	PASS	.	.
Chr2	2149720	.	T	C	4000.77	PASS	.	.
Chr2	2149796	.	A	T	3796.77	PASS	.	.
Chr2	2150026	.	C	A	792.77	PASS	.	.
Chr2	2150049	.	C	T	899.77	PASS	.	.
Chr2	2150137	.	G	A	605.77	PASS	.	.
Chr2	2150218	.	G	A	207.77	PASS	.	.
Chr2	2150277	.	C	T	1836.77	PASS	.	.
Chr2	2150289	.	C	T	1914.77	PASS	.	.
Chr2	2150311	.	G	A	2309.77	PASS	.	.
Chr2	2150328	.	C	T	2243.77	PASS	.	.
Chr2	2150475	.	G	A	1371.77	PASS	.	.
Chr2	2150530	.	T	C	318.77	PASS	.	.
Chr2	2150531	.	T	A	318.77	PASS	.	.
Chr2	2150576	.	A	G	307.77	PASS	.	.
Chr2	2150677	.	G	A	1121.77	PASS	.	.
Chr2	2150696	.	C	G	1122.77	PASS	.	.
Chr2	2150752	.	G	A	79.77	PASS	.	.
Chr2	2150754	.	G	A	75.77	PASS	.	.
Chr2	2150773	.	G	T	49.77	PASS	.	.
Chr2	2150787	.	A	G	148.77	PASS	.	.
Chr2	2150826	.	G	A	646.77	PASS	.	.
Chr2	2150829	.	C	A	646.77	PASS	.	.
Chr2	2150904	.	T	A	1195.77	PASS	.	.
Chr2	2151080	.	A	G	3794.77	PASS	.	.
Chr2	2151522	.	T	A	2921.77	PASS	.	.
Chr2	2151804	.	G	A	3469.77	PASS	.	.
Chr2	2151901	.	T	A	3595.77	PASS	.	.
Chr2	2151947	.	A	G	5748.77	PASS	.	.
Chr2	2151948	.	A	T	5748.77	PASS	.	.
Chr2	2152010	.	A	C	5615.77	PASS	.	.
Chr2	2152334	.	A	T	2559.77	PASS	.	.
Chr2	2152382	.	G	A	2201.77	PASS	.	.
Chr2	2152671	.	C	A	2774.77	PASS	.	.
Chr2	2152760	.	A	T	5954.77	PASS	.	.
Chr2	2152768	.	T	G	5904.77	PASS	.	.
Chr2	2152904	.	A	T	1599.77	PASS	.	.
Chr2	2152961	.	A	G	153.77	PASS	.	.
Chr2	2152985	.	G	C	3008.77	PASS	.	.
Chr2	2153010	.	A	G	3045.77	PASS	.	.
Chr2	2153032	.	T	A	2860.77	PASS	.	.
Chr2	2153093	.	C	T	3246.77	PASS	.	.
Chr2	2153096	.	C	T	3220.76	PASS	.	.
Chr2	2153151	.	C	A	1826.77	PASS	.	.
Chr2	2153169	.	T	G	2742.77	PASS	.	.
Chr2	2153176	.	T	C	2478.88	PASS	.	.
Chr2	2153180	.	G	A	2348.22	PASS	.	.
Chr2	2153210	.	A	T	1862.78	PASS	.	.
Chr2	2153241	.	A	G	2028.94	PASS	.	.
Chr2	2153248	.	A	C	2106.22	PASS	.	.
Chr2	2153277	.	C	T	1534.77	PASS	.	.
Chr2	2153318	.	G	A	2988.77	PASS	.	.
Chr2	2153376	.	C	G	2357.77	PASS	.	.
Chr2	2153406	.	C	G	2888.77	PASS	.	.
Chr2	2153550	.	C	A	3573.77	PASS	.	.
Chr2	2153601	.	T	C	3193.69	PASS	.	.
Chr2	2153715	.	G	A	3078.77	PASS	.	.
Chr2	2153925	.	T	C	4170.77	PASS	.	.
Chr2	2153926	.	T	A	4170.77	PASS	.	.
Chr2	2154068	.	T	A	2372.77	PASS	.	.
Chr2	2154087	.	T	C	2480.77	PASS	.	.
Chr2	2154228	.	A	G	2091.77	PASS	.	.
Chr2	2154315	.	T	A	2160.77	PASS	.	.
Chr2	2154522	.	C	A	2503.77	PASS	.	.
Chr2	2154524	.	A	T	2503.77	PASS	.	.
Chr2	2154608	.	C	G	2215.77	PASS	.	.
Chr2	2154629	.	C	T	2207.77	PASS	.	.
Chr2	2154680	.	A	G	1726.77	PASS	.	.
Chr2	2154723	.	A	T	1388.77	PASS	.	.
Chr2	2154882	.	T	C	2484.77	PASS	.	.
Chr2	2154979	.	A	G	4668.77	PASS	.	.
Chr2	2154984	.	A	C	4600.77	PASS	.	.
Chr2	2155134	.	T	C	2977.77	PASS	.	.
Chr2	2155331	.	C	T	3604.77	PASS	.	.
Chr2	2155468	.	A	G	3358.77	PASS	.	.
Chr2	2155518	.	T	A	5335.77	PASS	.	.
Chr2	2155521	.	G	A	5499.77	PASS	.	.
Chr2	2155546	.	G	A	5196.77	PASS	.	.
Chr2	2155599	.	G	A	4775.77	PASS	.	.
Chr2	2155602	.	G	T	4824.77	PASS	.	.
Chr2	2155712	.	T	C	4026.77	PASS	.	.
Chr2	2155726	.	G	C	4143.77	PASS	.	.
Chr2	2155808	.	G	A	4376.77	PASS	.	.
Chr2	2155861	.	T	A	4525.77	PASS	.	.
Chr2	2155865	.	T	C	4526.77	PASS	.	.
Chr2	2155929	.	C	T	3179.76	PASS	.	.
Chr2	2155972	.	T	C	2899.77	PASS	.	.
Chr2	2155994	.	C	T	3112.77	PASS	.	.
Chr2	2156029	.	A	G	3166.77	PASS	.	.
Chr2	2156050	.	T	C	5038.77	PASS	.	.
Chr2	2156114	.	A	G	3424.77	PASS	.	.
Chr2	2156226	.	A	G	3618.77	PASS	.	.
Chr2	2156349	.	A	G	3759.77	PASS	.	.
Chr2	2156405	.	A	G	3414.77	PASS	.	.
Chr2	2156532	.	T	G	3180.76	PASS	.	.
Chr2	2156588	.	A	G	3289.77	PASS	.	.
Chr2	2156686	.	G	T	3430.77	PASS	.	.
Chr2	2156704	.	A	G	5328.77	PASS	.	.
Chr2	2156711	.	A	T	5355.77	PASS	.	.
Chr2	2156732	.	C	T	3482.77	PASS	.	.
Chr2	2156824	.	T	A	3186.77	PASS	.	.
Chr2	2156922	.	T	C	3190.85	PASS	.	.
Chr2	2157004	.	T	C	3308.77	PASS	.	.
Chr2	2157142	.	A	T	3954.77	PASS	.	.
Chr2	2157176	.	G	A	4372.77	PASS	.	.
Chr2	2157351	.	C	A	42.77	PASS	.	.
Chr2	2157369	.	T	A	51.77	PASS	.	.
Chr2	2157388	.	C	T	5290.77	PASS	.	.
Chr2	2157394	.	T	C	6154.77	PASS	.	.
Chr2	2157412	.	C	T	5321.77	PASS	.	.
Chr2	2157520	.	T	C	2735.77	PASS	.	.
Chr2	2157577	.	G	C	2503.77	PASS	.	.
Chr2	2157628	.	T	C	2593.77	PASS	.	.
Chr2	2157718	.	A	C	3043.77	PASS	.	.
Chr2	2157940	.	A	G	2737.77	PASS	.	.
Chr2	2158002	.	G	A	3367.77	PASS	.	.
Chr2	2158111	.	C	T	3521.77	PASS	.	.
Chr2	2158218	.	A	T	288.77	PASS	.	.
Chr2	2158275	.	A	G	1799.77	PASS	.	.
Chr2	2158299	.	G	C	3152.77	PASS	.	.
Chr2	2158324	.	A	G	2826.77	PASS	.	.
Chr2	2158346	.	T	A	2718.77	PASS	.	.
Chr2	2158407	.	C	T	521.77	PASS	.	.
Chr2	2158410	.	C	T	472.77	PASS	.	.
Chr2	2158459	.	C	T	901.77	PASS	.	.
Chr2	2158490	.	T	C	1116.77	PASS	.	.
Chr2	2158494	.	G	A	1097.77	PASS	.	.
Chr2	2158562	.	A	C	836.77	PASS	.	.
Chr2	2158591	.	C	T	576.77	PASS	.	.
Chr2	2158632	.	G	A	1813.77	PASS	.	.
Chr2	2158673	.	A	G	1907.77	PASS	.	.
Chr2	2158713	.	A	G	2187.77	PASS	.	.
Chr2	2158788	.	T	C	2619.77	PASS	.	.
Chr2	2158986	.	T	A	3200.06	PASS	.	.
Chr2	2159015	.	A	G	3119.77	PASS	.	.
Chr2	2159090	.	T	A	5414.77	PASS	.	.
Chr2	2159097	.	G	A	5372.77	PASS	.	.
Chr2	2159203	.	G	A	4926.77	PASS	.	.
Chr2	2159217	.	T	C	4886.77	PASS	.	.
Chr2	2159325	.	C	T	5447.77	PASS	.	.
Chr2	2159339	.	G	A	5367.77	PASS	.	.
Chr2	2159565	.	G	C	4971.77	PASS	.	.
Chr2	2159572	.	A	T	4932.77	PASS	.	.
Chr2	2159582	.	C	G	4708.77	PASS	.	.
Chr2	2159609	.	A	G	4285.77	PASS	.	.
Chr2	2159626	.	G	T	4131.77	PASS	.	.
Chr2	2159680	.	A	T	2652.77	PASS	.	.
Chr2	2159756	.	G	A	2365.77	PASS	.	.
Chr2	2159859	.	G	A	2600.77	PASS	.	.
Chr2	2159932	.	T	C	3756.77	PASS	.	.
Chr2	2159934	.	A	G	3756.77	PASS	.	.
Chr2	2159940	.	A	C	3689.77	PASS	.	.
Chr2	2159942	.	G	A	3689.77	PASS	.	.
Chr2	2160038	.	C	T	3875.77	PASS	.	.
Chr2	2160141	.	T	G	4272.77	PASS	.	.
Chr2	2160143	.	G	C	4272.77	PASS	.	.
Chr2	2160195	.	T	A	2534.77	PASS	.	.
Chr2	2160228	.	T	A	4373.77	PASS	.	.
Chr2	2160246	.	A	G	4399.77	PASS	.	.
Chr2	2160247	.	A	G	4399.77	PASS	.	.
Chr2	2160304	.	A	T	2457.77	PASS	.	.
Chr2	2160365	.	C	T	4404.77	PASS	.	.
Chr2	2160418	.	C	A	491.77	PASS	.	.
Chr2	2160422	.	A	C	503.77	PASS	.	.
Chr2	2160610	.	G	A	2724.77	PASS	.	.
Chr2	2160935	.	T	A	3077.77	PASS	.	.
Chr2	2161233	.	T	C	5191.77	PASS	.	.
Chr2	2161244	.	C	T	5228.77	PASS	.	.
Chr2	2161684	.	G	C	4520.77	PASS	.	.
Chr2	2161700	.	T	C	4414.77	PASS	.	.
Chr2	2161916	.	A	T	2239.77	PASS	.	.
Chr2	2161942	.	A	T	3767.77	PASS	.	.
Chr2	2161944	.	A	G	3767.77	PASS	.	.
Chr2	2162347	.	A	C	4381.77	PASS	.	.
Chr2	2162348	.	A	T	4426.77	PASS	.	.
Chr2	2162369	.	A	G	4679.77	PASS	.	.
Chr2	2162385	.	C	T	4402.77	PASS	.	.
Chr2	2162443	.	A	C	4210.77	PASS	.	.
Chr2	2162446	.	G	T	4201.77	PASS	.	.
Chr2	2162459	.	T	C	4156.77	PASS	.	.
Chr2	2162473	.	T	C	4366.77	PASS	.	.
Chr2	2162475	.	T	A	4321.77	PASS	.	.
Chr2	2162548	.	C	T	4143.77	PASS	.	.
Chr2	2162567	.	C	T	4252.77	PASS	.	.
Chr2	2162647	.	T	C	2399.77	PASS	.	.
Chr2	2162689	.	C	T	2297.77	PASS	.	.
Chr2	2162778	.	A	G	3960.77	PASS	.	.
Chr2	2162781	.	T	C	3960.77	PASS	.	.
Chr2	2162937	.	A	G	3030.77	PASS	.	.
Chr2	2163004	.	C	A	2551.77	PASS	.	.
Chr2	2163032	.	A	G	2802.77	PASS	.	.
Chr2	2163070	.	C	T	2669.77	PASS	.	.
Chr2	2163292	.	G	A	3590.77	PASS	.	.
Chr2	2163386	.	G	A	2666.77	PASS	.	.
Chr2	2163426	.	C	A	2577.77	PASS	.	.
Chr2	2163483	.	A	G	2525.77	PASS	.	.
Chr2	2163589	.	T	G	3210.76	PASS	.	.
Chr2	2163821	.	G	A	4454.77	PASS	.	.
Chr2	2163834	.	G	A	4514.77	PASS	.	.
Chr2	2163929	.	C	T	4174.77	PASS	.	.
Chr2	2163951	.	T	C	4365.77	PASS	.	.
Chr2	2163968	.	T	C	4365.77	PASS	.	.
Chr2	2163978	.	C	T	4259.77	PASS	.	.
Chr2	2164027	.	G	T	3868.77	PASS	.	.
Chr2	2164031	.	A	G	3867.77	PASS	.	.
Chr2	2164058	.	G	A	3998.77	PASS	.	.
Chr2	2164076	.	T	C	4254.77	PASS	.	.
Chr2	2164124	.	T	C	4629.77	PASS	.	.
Chr2	2164125	.	T	C	4629.77	PASS	.	.
Chr2	2164242	.	G	A	4090.77	PASS	.	.
Chr2	2164250	.	G	T	4088.77	PASS	.	.
Chr2	2164251	.	A	G	4088.77	PASS	.	.
Chr2	2164369	.	A	T	3069.77	PASS	.	.
Chr2	2164442	.	C	G	3079.77	PASS	.	.
Chr2	2164520	.	T	G	3434.77	PASS	.	.
Chr2	2164580	.	T	C	3558.77	PASS	.	.
Chr2	2164635	.	G	T	3410.77	PASS	.	.
Chr2	2164694	.	C	T	5168.77	PASS	.	.
Chr2	2164700	.	C	T	5251.77	PASS	.	.
Chr2	2164747	.	T	C	2865.77	PASS	.	.
Chr2	2164761	.	A	G	2795.77	PASS	.	.
Chr2	2164809	.	T	C	2504.77	PASS	.	.
Chr2	2164888	.	C	T	4995.77	PASS	.	.
Chr2	2164890	.	A	G	4995.77	PASS	.	.
Chr2	2164998	.	T	C	2769.77	PASS	.	.
Chr2	2165012	.	C	G	2986.77	PASS	.	.
Chr2	2165073	.	C	T	3201.82	PASS	.	.
Chr2	2165109	.	T	G	5383.77	PASS	.	.
Chr2	2165112	.	G	T	5455.77	PASS	.	.
Chr2	2165119	.	A	T	5374.77	PASS	.	.
Chr2	2165189	.	A	T	3422.77	PASS	.	.
Chr2	2165225	.	A	C	5802.77	PASS	.	.
Chr2	2165233	.	T	C	5796.77	PASS	.	.
Chr2	2165270	.	T	C	6193.77	PASS	.	.
Chr2	2165280	.	G	A	6251.77	PASS	.	.
Chr2	2165306	.	A	G	6326.77	PASS	.	.
Chr2	2165313	.	G	A	6432.77	PASS	.	.
Chr2	2165321	.	C	T	6373.77	PASS	.	.
Chr2	2165383	.	G	C	6100.77	PASS	.	.
Chr2	2165399	.	T	C	6241.77	PASS	.	.
Chr2	2165425	.	C	T	3903.77	PASS	.	.
Chr2	2165572	.	G	A	3074.77	PASS	.	.
Chr2	2165611	.	A	C	5049.77	PASS	.	.
Chr2	2165618	.	A	G	5072.77	PASS	.	.
Chr2	2165693	.	C	G	3045.77	PASS	.	.
Chr2	2165727	.	G	C	2999.77	PASS	.	.
Chr2	2165771	.	C	T	5109.77	PASS	.	.
Chr2	2165782	.	C	T	5173.77	PASS	.	.
Chr2	2165795	.	C	G	4749.77	PASS	.	.
Chr2	2165836	.	C	T	2907.77	PASS	.	.
Chr2	2165855	.	G	A	4250.77	PASS	.	.
Chr2	2165893	.	A	G	4109.77	PASS	.	.
Chr2	2165914	.	C	T	4036.77	PASS	.	.
Chr2	2166100	.	C	G	3122.77	PASS	.	.
Chr2	2166138	.	A	G	3139.77	PASS	.	.
Chr2	2166188	.	C	T	2840.77	PASS	.	.
Chr2	2166286	.	A	C	2687.77	PASS	.	.
Chr2	2166486	.	T	C	2670.77	PASS	.	.
Chr2	2166502	.	T	G	2650.77	PASS	.	.
Chr2	2166526	.	C	G	2874.77	PASS	.	.
Chr2	2166616	.	G	T	2699.77	PASS	.	.
Chr2	2166660	.	T	C	2807.77	PASS	.	.
Chr2	2166729	.	T	A	3069.77	PASS	.	.
Chr2	2166746	.	A	G	3149.77	PASS	.	.
Chr2	2166865	.	T	C	2681.77	PASS	.	.
Chr2	2166891	.	A	T	4551.77	PASS	.	.
Chr2	2166955	.	C	A	3104.77	PASS	.	.
Chr2	2167001	.	A	G	3091.77	PASS	.	.
Chr2	2167253	.	T	C	2438.77	PASS	.	.
Chr2	2167285	.	G	T	2210.77	PASS	.	.
Chr2	2167555	.	T	A	1793.77	PASS	.	.
Chr2	2167653	.	T	C	4695.77	PASS	.	.
Chr2	2167654	.	C	T	4695.77	PASS	.	.
Chr2	2167666	.	T	G	2552.77	PASS	.	.
Chr2	2167793	.	A	G	2810.77	PASS	.	.
Chr2	2167846	.	A	G	2187.77	PASS	.	.
Chr2	2168008	.	T	C	2671.77	PASS	.	.
Chr2	2168119	.	C	A	3368.77	PASS	.	.
Chr2	2168268	.	C	T	2836.77	PASS	.	.
Chr2	2168688	.	G	A	3490.77	PASS	.	.
Chr2	2168778	.	A	G	3385.77	PASS	.	.
Chr2	2168838	.	C	G	2764.77	PASS	.	.
Chr2	2168914	.	T	C	4113.77	PASS	.	.
Chr2	2168978	.	A	G	4221.77	PASS	.	.
Chr2	2169126	.	T	C	2873.77	PASS	.	.
Chr2	2169142	.	C	T	2856.77	PASS	.	.
Chr2	2169263	.	C	T	3982.77	PASS	.	.
Chr2	2169267	.	C	T	3979.77	PASS	.	.
Chr2	2169300	.	A	T	2480.77	PASS	.	.
Chr2	2169338	.	G	A	2139.77	PASS	.	.
Chr2	2169437	.	T	G	2569.77	PASS	.	.
Chr2	2169619	.	C	T	2023.77	PASS	.	.
Chr2	2169785	.	T	C	2505.77	PASS	.	.
Chr2	2170127	.	T	C	3369.77	PASS	.	.
Chr2	2170229	.	T	C	3216.73	PASS	.	.
Chr2	2170298	.	G	A	2912.77	PASS	.	.
Chr2	2170487	.	A	C	2471.77	PASS	.	.
Chr2	2170608	.	T	C	4366.77	PASS	.	.
Chr2	2170618	.	C	T	4389.77	PASS	.	.
Chr2	2170706	.	C	A	4710.77	PASS	.	.
Chr2	2170713	.	G	T	4679.77	PASS	.	.
Chr2	2170890	.	T	G	2642.77	PASS	.	.
Chr2	2170983	.	A	C	4637.77	PASS	.	.
Chr2	2170988	.	G	T	4638.77	PASS	.	.
Chr2	2171033	.	T	C	2656.77	PASS	.	.
Chr2	2171108	.	T	A	2979.77	PASS	.	.
Chr2	2171158	.	G	C	2966.77	PASS	.	.
Chr2	2171192	.	A	G	2851.77	PASS	.	.
Chr2	2171231	.	T	A	2863.77	PASS	.	.
Chr2	2171268	.	T	A	3270.77	PASS	.	.
Chr2	2171300	.	G	A	3271.77	PASS	.	.
Chr2	2171352	.	G	T	3866.77	PASS	.	.
Chr2	2171423	.	T	A	6871.77	PASS	.	.
Chr2	2171427	.	T	C	7074.77	PASS	.	.
Chr2	2171435	.	G	C	6998.77	PASS	.	.
Chr2	2171510	.	G	T	6414.77	PASS	.	.
Chr2	2171516	.	G	A	6435.77	PASS	.	.
Chr2	2171566	.	G	C	3643.77	PASS	.	.
Chr2	2171583	.	C	T	6220.77	PASS	.	.
Chr2	2171585	.	T	G	6355.77	PASS	.	.
Chr2	2171592	.	G	T	6181.77	PASS	.	.
Chr2	2171594	.	T	C	6138.77	PASS	.	.
Chr2	2171597	.	T	C	5940.77	PASS	.	.
Chr2	2171716	.	G	A	5596.77	PASS	.	.
Chr2	2171719	.	C	G	5612.77	PASS	.	.
Chr2	2171725	.	G	T	5463.77	PASS	.	.
Chr2	2172023	.	G	A	5433.77	PASS	.	.
Chr2	2172308	.	T	C	4484.77	PASS	.	.
Chr2	2172310	.	A	C	4484.77	PASS	.	.
Chr2	2172325	.	A	T	4201.77	PASS	.	.
Chr2	2172331	.	T	C	4587.77	PASS	.	.
Chr2	2172341	.	A	G	4376.77	PASS	.	.
Chr2	2172375	.	C	T	2811.77	PASS	.	.
Chr2	2172606	.	G	A	2587.77	PASS	.	.
Chr2	2172954	.	T	C	3350.77	PASS	.	.
Chr2	2172974	.	C	T	3361.77	PASS	.	.
Chr2	2173127	.	G	A	5245.77	PASS	.	.
Chr2	2173128	.	G	A	5245.77	PASS	.	.
Chr2	2173382	.	T	A	3280.77	PASS	.	.
Chr2	2173768	.	T	A	3310.77	PASS	.	.
Chr2	2173852	.	G	A	2733.77	PASS	.	.
Chr2	2174179	.	T	A	1524.77	PASS	.	.
Chr2	2174230	.	G	C	1963.77	PASS	.	.
Chr2	2174238	.	A	G	1960.77	PASS	.	.
Chr2	2174246	.	C	G	1726.77	PASS	.	.
Chr2	2174305	.	T	C	851.77	PASS	.	.
Chr2	2174354	.	T	G	393.77	PASS	.	.
Chr2	2174602	.	A	T	2331.77	PASS	.	.
Chr2	2174633	.	A	C	3603.77	PASS	.	.
Chr2	2174642	.	T	C	3562.77	PASS	.	.
Chr2	2174881	.	C	T	2041.77	PASS	.	.
Chr2	2175000	.	A	G	1693.77	PASS	.	.
Chr2	2175050	.	A	T	1642.77	PASS	.	.
Chr2	2175103	.	A	G	16.86	PASS	.	.
Chr2	2175124	.	G	T	34.77	PASS	.	.
Chr2	2175144	.	T	C	31.77	PASS	.	.
Chr2	2175250	.	T	C	1582.77	PASS	.	.
Chr2	2175386	.	A	G	309.77	PASS	.	.
Chr2	2175576	.	A	T	2465.77	PASS	.	.
Chr2	2175632	.	G	A	3857.77	PASS	.	.
Chr2	2175653	.	T	C	3889.77	PASS	.	.
Chr2	2175659	.	A	C	3872.77	PASS	.	.
Chr2	2175872	.	G	A	2691.77	PASS	.	.
Chr2	2176367	.	T	C	3080.77	PASS	.	.
Chr2	2176404	.	A	G	4622.77	PASS	.	.
Chr2	2176459	.	G	A	2507.77	PASS	.	.
Chr2	2176867	.	C	T	1842.77	PASS	.	.
Chr2	2177040	.	A	C	1848.77	PASS	.	.
Chr2	2177116	.	A	G	2641.77	PASS	.	.
Chr2	2177251	.	C	A	3929.77	PASS	.	.
Chr2	2177272	.	T	G	4171.77	PASS	.	.
Chr2	2177365	.	A	G	4302.77	PASS	.	.
Chr2	2177366	.	A	G	4347.77	PASS	.	.
Chr2	2177387	.	G	A	4047.77	PASS	.	.
Chr2	2177389	.	A	G	4047.77	PASS	.	.
Chr2	2177419	.	C	T	4088.77	PASS	.	.
Chr2	2177432	.	A	G	4134.77	PASS	.	.
Chr2	2177454	.	C	T	3901.77	PASS	.	.
Chr2	2177476	.	T	C	3871.77	PASS	.	.
Chr2	2177508	.	G	A	3951.77	PASS	.	.
Chr2	2177514	.	A	G	3937.77	PASS	.	.
Chr2	2177524	.	T	C	3789.77	PASS	.	.
Chr2	2177596	.	A	G	4159.77	PASS	.	.
Chr2	2177601	.	A	C	4163.77	PASS	.	.
Chr2	2177725	.	C	T	3228.29	PASS	.	.
Chr2	2177742	.	T	C	3308.77	PASS	.	.
Chr2	2177871	.	C	G	3128.77	PASS	.	.
Chr2	2177951	.	A	T	3134.77	PASS	.	.
Chr2	2178126	.	C	T	4687.77	PASS	.	.
Chr2	2178209	.	T	C	4223.77	PASS	.	.
Chr2	2178217	.	G	C	4359.77	PASS	.	.
Chr2	2178259	.	C	G	4319.77	PASS	.	.
Chr2	2178301	.	T	A	5226.77	PASS	.	.
Chr2	2178315	.	T	C	5577.77	PASS	.	.
Chr2	2178453	.	C	T	5289.77	PASS	.	.
Chr2	2178454	.	C	T	5289.77	PASS	.	.
Chr2	2178457	.	C	T	5289.77	PASS	.	.
Chr2	2178486	.	T	A	5121.77	PASS	.	.
Chr2	2178494	.	A	G	5211.77	PASS	.	.
Chr2	2178497	.	A	G	5156.77	PASS	.	.
Chr2	2178556	.	T	C	2930.77	PASS	.	.
Chr2	2178591	.	A	T	3649.77	PASS	.	.
Chr2	2178603	.	C	T	3421.77	PASS	.	.
Chr2	2178779	.	C	T	2401.77	PASS	.	.
Chr2	2178796	.	T	G	3211.76	PASS	.	.
Chr2	2178798	.	C	A	3211.76	PASS	.	.
Chr2	2179079	.	T	G	3327.77	PASS	.	.
Chr2	2179086	.	T	A	3390.77	PASS	.	.
Chr2	2179216	.	A	G	980.77	PASS	.	.
Chr2	2179229	.	G	T	937.77	PASS	.	.
Chr2	2179331	.	A	C	1427.77	PASS	.	.
Chr2	2179400	.	T	A	2205.77	PASS	.	.
Chr2	2179750	.	A	G	4526.77	PASS	.	.
Chr2	2179774	.	T	C	4784.77	PASS	.	.
Chr2	2179793	.	T	C	4296.77	PASS	.	.
Chr2	2179830	.	T	C	4064.77	PASS	.	.
Chr2	2179850	.	T	C	4233.77	PASS	.	.
Chr2	2180121	.	G	A	3348.77	PASS	.	.
Chr2	2180245	.	A	C	3563.77	PASS	.	.
Chr2	2180793	.	C	T	3741.77	PASS	.	.
Chr2	2180803	.	T	A	3722.77	PASS	.	.
Chr2	2181122	.	G	A	3535.77	PASS	.	.
Chr2	2181163	.	G	A	3719.77	PASS	.	.
Chr2	2182064	.	C	T	3280.77	PASS	.	.
Chr2	2182246	.	A	G	3885.77	PASS	.	.
Chr2	2182412	.	G	C	3790.77	PASS	.	.
Chr2	2183500	.	C	T	3298.77	PASS	.	.
Chr2	2183518	.	G	A	3489.77	PASS	.	.
Chr2	2183546	.	C	T	3180.76	PASS	.	.
Chr2	2184163	.	A	C	6106.77	PASS	.	.
Chr2	2184166	.	G	T	6331.77	PASS	.	.
Chr2	2184198	.	T	A	6631.77	PASS	.	.
Chr2	2184201	.	T	A	6811.77	PASS	.	.
Chr2	2184206	.	A	G	6721.77	PASS	.	.
Chr2	2184215	.	T	A	6722.77	PASS	.	.
Chr2	2184337	.	C	A	3650.77	PASS	.	.
Chr2	2184447	.	C	G	6216.77	PASS	.	.
Chr2	2184472	.	T	A	5614.77	PASS	.	.
Chr2	2184522	.	A	G	5902.77	PASS	.	.
Chr2	2184525	.	A	G	5710.77	PASS	.	.
Chr2	2185090	.	A	C	2793.77	PASS	.	.
Chr2	2185103	.	C	A	2718.77	PASS	.	.
Chr2	2185205	.	A	G	4850.77	PASS	.	.
Chr2	2185214	.	C	A	4952.77	PASS	.	.
Chr2	2185345	.	G	T	3200.06	PASS	.	.
Chr2	2185445	.	T	A	2877.77	PASS	.	.
Chr2	2185498	.	T	C	3103.77	PASS	.	.
Chr2	2185538	.	A	T	3030.77	PASS	.	.
Chr2	2185603	.	T	C	2399.77	PASS	.	.
Chr2	2185686	.	G	A	2201.77	PASS	.	.
Chr2	2185747	.	A	G	2087.77	PASS	.	.
Chr2	2185847	.	C	G	1758.77	PASS	.	.
Chr2	2185889	.	T	C	1373.77	PASS	.	.
Chr2	2185924	.	A	G	1771.77	PASS	.	.
Chr2	2186014	.	T	G	341.77	PASS	.	.
Chr2	2186022	.	G	A	344.77	PASS	.	.
Chr2	2186035	.	A	G	326.77	PASS	.	.
Chr2	2186040	.	G	A	303.77	PASS	.	.
Chr2	2186063	.	T	C	288.77	PASS	.	.
Chr2	2186067	.	A	G	249.77	PASS	.	.
Chr2	2186201	.	G	A	4014.77	PASS	.	.
Chr2	2186303	.	T	A	2921.77	PASS	.	.
Chr2	2187193	.	A	T	2953.77	PASS	.	.
Chr2	2187247	.	T	A	3045.77	PASS	.	.
Chr2	2187342	.	T	C	3115.77	PASS	.	.
Chr2	2187516	.	C	T	3315.77	PASS	.	.
Chr2	2187859	.	G	A	2896.77	PASS	.	.
Chr2	2187950	.	G	T	3144.77	PASS	.	.
Chr2	2187977	.	C	T	3275.77	PASS	.	.
Chr2	2188424	.	T	C	2783.77	PASS	.	.
Chr2	2188893	.	G	T	2802.77	PASS	.	.
Chr2	2188941	.	C	T	2536.77	PASS	.	.
Chr2	2188987	.	G	A	2472.77	PASS	.	.
Chr2	2189111	.	G	A	4130.77	PASS	.	.
Chr2	2189116	.	C	T	4074.77	PASS	.	.
Chr2	2189793	.	C	T	2747.77	PASS	.	.
Chr2	2189852	.	A	G	2478.77	PASS	.	.
Chr2	2189992	.	G	A	1781.77	PASS	.	.
Chr2	2190158	.	A	C	1646.77	PASS	.	.
Chr2	2190263	.	C	T	1574.77	PASS	.	.
Chr2	2190300	.	G	A	2783.77	PASS	.	.
Chr2	2190303	.	C	T	2729.77	PASS	.	.
Chr2	2190339	.	C	T	1524.77	PASS	.	.
Chr2	2190475	.	A	T	3854.77	PASS	.	.
Chr2	2190477	.	A	T	3854.77	PASS	.	.
Chr2	2190535	.	T	C	2113.77	PASS	.	.
Chr2	2190574	.	A	C	2126.77	PASS	.	.
Chr2	2190691	.	C	T	2701.77	PASS	.	.
Chr2	2190735	.	T	C	3061.77	PASS	.	.
Chr2	2190941	.	G	A	2745.77	PASS	.	.
Chr2	2191082	.	T	G	3179.76	PASS	.	.
Chr2	2191416	.	T	C	2998.77	PASS	.	.
Chr2	2191546	.	A	G	4983.77	PASS	.	.
Chr2	2191567	.	A	G	4725.77	PASS	.	.
Chr2	2191646	.	A	G	2540.77	PASS	.	.
Chr2	2192102	.	C	A	3269.77	PASS	.	.
Chr2	2192448	.	T	C	3188.81	PASS	.	.
Chr2	2192514	.	T	G	3443.77	PASS	.	.
Chr2	2192575	.	C	A	5656.77	PASS	.	.
Chr2	2192737	.	C	T	3781.77	PASS	.	.
Chr2	2192948	.	A	G	3052.77	PASS	.	.
Chr2	2193333	.	G	A	2671.77	PASS	.	.
Chr2	2193456	.	T	C	2595.77	PASS	.	.
Chr2	2193506	.	C	A	3853.77	PASS	.	.
Chr2	2193531	.	T	C	3922.77	PASS	.	.
Chr2	2193623	.	G	A	2792.77	PASS	.	.
Chr2	2193725	.	T	C	4426.77	PASS	.	.
Chr2	2193742	.	G	A	4518.77	PASS	.	.
Chr2	2193814	.	G	C	2919.77	PASS	.	.
Chr2	2193829	.	A	C	3000.77	PASS	.	.
Chr2	2193830	.	A	G	3042.77	PASS	.	.
Chr2	2193844	.	G	A	3296.77	PASS	.	.
Chr2	2193850	.	A	G	6073.77	PASS	.	.
Chr2	2193856	.	C	T	3416.77	PASS	.	.
Chr2	2193859	.	A	T	3452.77	PASS	.	.
Chr2	2193866	.	T	G	3605.77	PASS	.	.
Chr2	2193868	.	A	G	3650.77	PASS	.	.
Chr2	2193885	.	C	T	3821.77	PASS	.	.
Chr2	2193898	.	G	A	3787.77	PASS	.	.
Chr2	2194011	.	A	G	6205.77	PASS	.	.
Chr2	2194052	.	T	A	1994.77	PASS	.	.
Chr2	2194078	.	C	T	2207.77	PASS	.	.
Chr2	2194154	.	G	A	4010.77	PASS	.	.
Chr2	2194161	.	A	T	4086.77	PASS	.	.
Chr2	2194262	.	G	A	3978.77	PASS	.	.
Chr2	2194266	.	G	A	5728.77	PASS	.	.
Chr2	2194290	.	T	G	5380.77	PASS	.	.
Chr2	2194417	.	T	C	2465.77	PASS	.	.
Chr2	2194551	.	G	A	2057.77	PASS	.	.
Chr2	2194654	.	A	G	2296.77	PASS	.	.
Chr2	2194772	.	G	C	4120.77	PASS	.	.
Chr2	2194792	.	A	G	4618.77	PASS	.	.
Chr2	2194813	.	G	C	4016.77	PASS	.	.
Chr2	2195001	.	C	T	2576.77	PASS	.	.
Chr2	2195072	.	T	C	2860.77	PASS	.	.
Chr2	2195173	.	C	T	3517.77	PASS	.	.
Chr2	2195196	.	A	G	3290.77	PASS	.	.
Chr2	2195200	.	C	A	3204.83	PASS	.	.
Chr2	2195211	.	T	C	2645.77	PASS	.	.
Chr2	2195213	.	T	C	2354.77	PASS	.	.
Chr2	2195214	.	T	G	2351.77	PASS	.	.
Chr2	2195218	.	A	G	2219.77	PASS	.	.
Chr2	2195222	.	C	T	2042.77	PASS	.	.
Chr2	2195226	.	G	T	1970.77	PASS	.	.
Chr2	2195227	.	C	A	1970.77	PASS	.	.
Chr2	2195231	.	G	A	1895.77	PASS	.	.
Chr2	2195242	.	A	G	1476.77	PASS	.	.
Chr2	2195250	.	T	G	1140.77	PASS	.	.
Chr2	2195251	.	T	C	1140.77	PASS	.	.
Chr2	2195272	.	C	A	606.77	PASS	.	.
Chr2	2195280	.	A	G	654.77	PASS	.	.
Chr2	2195283	.	A	G	621.77	PASS	.	.
Chr2	2195287	.	A	C	612.77	PASS	.	.
Chr2	2195290	.	A	G	615.77	PASS	.	.
Chr2	2195522	.	A	T	2537.77	PASS	.	.
Chr2	2195716	.	G	A	4438.77	PASS	.	.
Chr2	2195720	.	G	T	4514.77	PASS	.	.
Chr2	2195758	.	T	C	2709.77	PASS	.	.
Chr2	2195878	.	C	T	2419.77	PASS	.	.
Chr2	2196319	.	C	A	3191.82	PASS	.	.
Chr2	2196683	.	G	A	3488.77	PASS	.	.
Chr2	2196817	.	G	A	3866.77	PASS	.	.
Chr2	2196935	.	G	A	3018.77	PASS	.	.
Chr2	2197162	.	A	G	4553.77	PASS	.	.
Chr2	2197479	.	T	A	3657.77	PASS	.	.
Chr2	2197485	.	A	G	3713.77	PASS	.	.
Chr2	2197571	.	C	T	4268.77	PASS	.	.
Chr2	2197585	.	A	T	4288.77	PASS	.	.
Chr2	2197592	.	G	T	4282.77	PASS	.	.
Chr2	2197677	.	C	T	4246.77	PASS	.	.
Chr2	2197680	.	A	C	4223.77	PASS	.	.
Chr2	2197743	.	C	T	2577.77	PASS	.	.
Chr2	2197787	.	A	G	3974.77	PASS	.	.
Chr2	2197790	.	C	A	3998.77	PASS	.	.
Chr2	2197817	.	T	C	2499.77	PASS	.	.
Chr2	2197977	.	A	T	2786.77	PASS	.	.
Chr2	2198071	.	A	G	2711.77	PASS	.	.
Chr2	2198108	.	T	C	2564.77	PASS	.	.
Chr2	2198428	.	C	T	1976.77	PASS	.	.
Chr2	2198559	.	C	A	2528.77	PASS	.	.
Chr2	2198715	.	T	A	2641.77	PASS	.	.
Chr2	2198981	.	C	T	5468.77	PASS	.	.
Chr2	2198998	.	T	C	5280.77	PASS	.	.
Chr2	2199115	.	C	G	6878.77	PASS	.	.
Chr2	2199151	.	C	A	4408.77	PASS	.	.
Chr2	2199702	.	A	C	3639.77	PASS	.	.
Chr2	2200096	.	A	G	4585.77	PASS	.	.
Chr2	2200098	.	T	C	4585.77	PASS	.	.
Chr2	2200281	.	C	T	2844.77	PASS	.	.
Chr2	2200311	.	A	G	2935.77	PASS	.	.
Chr2	2200551	.	C	T	2739.77	PASS	.	.
Chr2	2200663	.	G	A	3062.77	PASS	.	.
Chr2	2200735	.	G	A	2592.77	PASS	.	.
Chr2	2200760	.	G	A	2489.77	PASS	.	.
Chr2	2200806	.	T	G	2427.77	PASS	.	.
Chr2	2201008	.	T	A	2075.77	PASS	.	.
Chr2	2201177	.	A	G	4865.77	PASS	.	.
Chr2	2201179	.	A	G	4942.77	PASS	.	.
Chr2	2201305	.	A	G	5899.77	PASS	.	.
Chr2	2201309	.	A	G	5930.77	PASS	.	.
Chr2	2201345	.	T	A	3416.77	PASS	.	.
Chr2	2201398	.	C	T	3517.77	PASS	.	.
Chr2	2201472	.	T	C	4120.77	PASS	.	.
Chr2	2201539	.	T	A	4149.77	PASS	.	.
Chr2	2201710	.	T	C	3062.77	PASS	.	.
Chr2	2201777	.	C	T	3137.77	PASS	.	.
Chr2	2201879	.	G	A	3441.77	PASS	.	.
Chr2	2201910	.	T	A	3198.81	PASS	.	.
Chr2	2201945	.	G	T	4959.77	PASS	.	.
Chr2	2201955	.	G	A	4958.77	PASS	.	.
Chr2	2202028	.	T	A	5424.77	PASS	.	.
Chr2	2202034	.	A	G	5427.77	PASS	.	.
Chr2	2202236	.	A	G	3036.77	PASS	.	.
Chr2	2202293	.	C	T	4856.77	PASS	.	.
Chr2	2202317	.	G	A	5159.77	PASS	.	.
Chr2	2202334	.	G	C	5071.77	PASS	.	.
Chr2	2202628	.	G	C	5681.77	PASS	.	.
Chr2	2202637	.	A	T	5676.77	PASS	.	.
Chr2	2202719	.	T	G	3644.77	PASS	.	.
Chr2	2202723	.	C	G	3749.77	PASS	.	.
Chr2	2202726	.	G	A	3725.77	PASS	.	.
Chr2	2202747	.	A	T	3627.77	PASS	.	.
Chr2	2202752	.	T	C	3663.77	PASS	.	.
Chr2	2202757	.	T	C	3812.77	PASS	.	.
Chr2	2202759	.	T	G	3854.77	PASS	.	.
Chr2	2202762	.	C	A	3856.77	PASS	.	.
Chr2	2202765	.	C	A	3869.77	PASS	.	.
Chr2	2202794	.	C	G	3447.77	PASS	.	.
Chr2	2202798	.	G	C	3423.77	PASS	.	.
Chr2	2202819	.	T	C	3089.77	PASS	.	.
Chr2	2202822	.	C	T	3134.77	PASS	.	.
Chr2	2202907	.	G	A	6627.77	PASS	.	.
Chr2	2202932	.	T	G	7338.77	PASS	.	.
Chr2	2203097	.	C	T	4234.77	PASS	.	.
Chr2	2203102	.	G	A	4238.77	PASS	.	.
Chr2	2203251	.	G	A	3340.77	PASS	.	.
Chr2	2203522	.	T	A	4786.77	PASS	.	.
Chr2	2203526	.	T	C	4784.77	PASS	.	.
Chr2	2204208	.	G	A	2642.77	PASS	.	.
Chr2	2210000	.	T	C	11.15	PASS	.	.
Chr2	2210008	.	C	T	11.15	PASS	.	.
Chr2	2210081	.	A	G	62.74	PASS	.	.
Chr2	2210082	.	C	T	62.74	PASS	.	.
Chr2	2210187	.	C	T	55.77	PASS	.	.
Chr2	2210207	.	C	T	55.77	PASS	.	.
Chr2	2210242	.	G	T	88.77	PASS	.	.
Chr2	2210264	.	A	G	421.77	PASS	.	.
Chr2	2210288	.	C	G	74.53	PASS	.	.
Chr2	2210290	.	A	G	74.53	PASS	.	.
Chr2	2210427	.	A	C	152.03	PASS	.	.
Chr2	2210431	.	C	T	152.03	PASS	.	.
Chr2	2210497	.	G	T	1411.77	PASS	.	.
Chr2	2210557	.	A	C	1327.77	PASS	.	.
Chr2	2210559	.	G	T	1327.77	PASS	.	.
Chr2	2210588	.	C	T	769.77	PASS	.	.
Chr2	2210596	.	G	A	739.77	PASS	.	.
Chr2	2210598	.	T	A	736.77	PASS	.	.
Chr2	2210601	.	T	G	733.77	PASS	.	.
Chr2	2210645	.	A	G	1495.77	PASS	.	.
Chr2	2210720	.	A	G	3279.77	PASS	.	.
Chr2	2210722	.	A	C	3279.77	PASS	.	.
Chr2	2210729	.	G	A	2912.77	PASS	.	.
Chr2	2210780	.	T	G	3450.77	PASS	.	.
Chr2	2210805	.	A	G	3998.77	PASS	.	.
Chr2	2210834	.	T	G	4614.77	PASS	.	.
Chr2	2210842	.	G	A	4432.77	PASS	.	.
Chr2	2210962	.	T	C	3259.77	PASS	.	.
Chr2	2210985	.	G	T	3593.77	PASS	.	.
Chr2	2211175	.	C	T	3041.77	PASS	.	.
Chr2	2211221	.	A	G	5330.77	PASS	.	.
Chr2	2211228	.	A	T	5295.77	PASS	.	.
Chr2	2211452	.	G	A	3078.77	PASS	.	.
Chr2	2211503	.	C	T	3277.77	PASS	.	.
Chr2	2211585	.	T	A	3263.77	PASS	.	.
Chr2	2211621	.	A	G	2977.77	PASS	.	.
Chr2	2211690	.	T	G	3257.77	PASS	.	.
Chr2	2211988	.	A	G	3165.77	PASS	.	.
Chr2	2212055	.	G	A	5212.77	PASS	.	.
Chr2	2212061	.	T	C	5214.77	PASS	.	.
Chr2	2212099	.	G	A	3366.77	PASS	.	.
Chr2	2212136	.	C	T	5160.77	PASS	.	.
Chr2	2212148	.	T	C	5284.77	PASS	.	.
Chr2	2212190	.	A	G	3284.77	PASS	.	.
Chr2	2212238	.	G	A	5086.77	PASS	.	.
Chr2	2212240	.	G	A	5086.77	PASS	.	.
Chr2	2212334	.	C	G	2956.77	PASS	.	.
Chr2	2212699	.	A	G	3271.77	PASS	.	.
Chr2	2212873	.	A	G	4528.77	PASS	.	.
Chr2	2212889	.	A	G	4736.77	PASS	.	.
Chr2	2212927	.	A	T	3005.77	PASS	.	.
Chr2	2213147	.	C	T	3256.77	PASS	.	.
Chr2	2213285	.	C	G	5844.77	PASS	.	.
Chr2	2213286	.	C	T	5844.77	PASS	.	.
Chr2	2213369	.	C	T	5376.77	PASS	.	.
Chr2	2213383	.	C	T	5715.77	PASS	.	.
Chr2	2213404	.	G	A	5773.77	PASS	.	.
Chr2	2213417	.	G	A	5678.77	PASS	.	.
Chr2	2213614	.	A	G	3771.77	PASS	.	.
Chr2	2213919	.	C	T	6275.77	PASS	.	.
Chr2	2213930	.	G	A	6334.77	PASS	.	.
Chr2	2214516	.	C	G	4360.77	PASS	.	.
Chr2	2214519	.	A	G	4360.77	PASS	.	.
Chr2	2214546	.	G	A	2438.77	PASS	.	.
Chr2	2214579	.	T	C	2383.77	PASS	.	.
Chr2	2214630	.	T	A	3684.77	PASS	.	.
Chr2	2214636	.	T	C	3627.77	PASS	.	.
Chr2	2214691	.	A	T	1883.77	PASS	.	.
Chr2	2214828	.	G	A	2963.77	PASS	.	.
Chr2	2215219	.	C	T	2663.77	PASS	.	.
Chr2	2215423	.	A	C	1983.77	PASS	.	.
Chr2	2216188	.	G	C	3395.77	PASS	.	.
Chr2	2216196	.	A	G	3365.77	PASS	.	.
Chr2	2216362	.	A	G	2392.77	PASS	.	.
Chr2	2217250	.	T	A	2625.77	PASS	.	.
Chr2	2217381	.	C	T	4722.77	PASS	.	.
Chr2	2217383	.	C	T	4722.77	PASS	.	.
Chr2	2217391	.	A	T	4471.77	PASS	.	.
Chr2	2217398	.	T	G	4292.77	PASS	.	.
Chr2	2217419	.	T	C	4231.77	PASS	.	.
Chr2	2217452	.	A	G	2897.77	PASS	.	.
Chr2	2217481	.	T	G	3075.77	PASS	.	.
Chr2	2217542	.	C	T	4904.77	PASS	.	.
Chr2	2217549	.	C	G	5116.77	PASS	.	.
Chr2	2217554	.	C	T	5191.77	PASS	.	.
Chr2	2217569	.	T	C	4818.77	PASS	.	.
Chr2	2217604	.	C	T	3175.77	PASS	.	.
Chr2	2218062	.	C	T	3124.77	PASS	.	.
Chr2	2218307	.	A	G	3751.77	PASS	.	.
Chr2	2218363	.	T	A	3355.77	PASS	.	.
Chr2	2218405	.	T	C	2856.77	PASS	.	.
Chr2	2218752	.	G	A	4466.77	PASS	.	.
Chr2	2218774	.	C	G	4861.77	PASS	.	.
Chr2	2219008	.	G	A	4980.77	PASS	.	.
Chr2	2219206	.	C	A	4249.77	PASS	.	.
Chr2	2219222	.	G	A	4178.77	PASS	.	.
Chr2	2219274	.	G	A	2697.77	PASS	.	.
Chr2	2219431	.	C	T	4049.77	PASS	.	.
Chr2	2219456	.	A	G	4362.77	PASS	.	.
Chr2	2219468	.	T	C	4255.77	PASS	.	.
Chr2	2219537	.	G	A	2517.77	PASS	.	.
Chr2	2219612	.	A	T	2101.77	PASS	.	.
Chr2	2219788	.	G	A	4265.77	PASS	.	.
Chr2	2219798	.	A	G	4336.77	PASS	.	.
Chr2	2219871	.	A	G	4383.77	PASS	.	.
Chr2	2219896	.	G	A	4378.77	PASS	.	.
Chr2	2219928	.	C	A	4660.77	PASS	.	.
Chr2	2219936	.	G	A	4786.77	PASS	.	.
Chr2	2219949	.	C	T	4712.77	PASS	.	.
Chr2	2220039	.	C	T	5209.77	PASS	.	.
Chr2	2220064	.	T	A	5588.77	PASS	.	.
Chr2	2220098	.	A	T	3401.77	PASS	.	.
Chr2	2220175	.	G	A	3240.77	PASS	.	.
Chr2	2220225	.	A	G	5773.77	PASS	.	.
Chr2	2220282	.	G	A	3526.77	PASS	.	.
Chr2	2220395	.	A	G	3117.77	PASS	.	.
Chr2	2220507	.	A	C	3092.77	PASS	.	.
Chr2	2220715	.	A	T	3024.77	PASS	.	.
Chr2	2220843	.	C	T	5028.77	PASS	.	.
Chr2	2220852	.	C	T	5256.77	PASS	.	.
Chr2	2220857	.	A	G	5203.77	PASS	.	.
Chr2	2220946	.	A	T	3270.77	PASS	.	.
Chr2	2221007	.	G	A	3023.77	PASS	.	.
Chr2	2221034	.	T	C	3201.82	PASS	.	.
Chr2	2221227	.	G	T	5589.77	PASS	.	.
Chr2	2221250	.	G	A	5638.77	PASS	.	.
Chr2	2221274	.	G	A	5499.77	PASS	.	.
Chr2	2221371	.	A	G	3945.77	PASS	.	.
Chr2	2221442	.	A	T	3466.77	PASS	.	.
Chr2	2221622	.	G	T	3195.80	PASS	.	.
Chr2	2221635	.	T	G	3364.77	PASS	.	.
Chr2	2221805	.	C	A	2862.77	PASS	.	.
Chr2	2221859	.	G	A	4011.77	PASS	.	.
Chr2	2221878	.	G	A	4030.77	PASS	.	.
Chr2	2222106	.	C	A	2550.77	PASS	.	.
Chr2	2222144	.	G	A	4026.77	PASS	.	.
Chr2	2222163	.	C	T	3970.77	PASS	.	.
Chr2	2222220	.	G	T	2685.77	PASS	.	.
Chr2	2222359	.	C	T	2952.77	PASS	.	.
Chr2	2222441	.	T	A	2463.77	PASS	.	.
Chr2	2222469	.	G	A	2652.77	PASS	.	.
Chr2	2222548	.	A	T	2583.77	PASS	.	.
Chr2	2222746	.	G	A	3065.77	PASS	.	.
Chr2	2222764	.	C	T	3437.77	PASS	.	.
Chr2	2222816	.	G	A	2285.77	PASS	.	.
Chr2	2222924	.	A	G	3518.77	PASS	.	.
Chr2	2222946	.	T	G	3677.77	PASS	.	.
Chr2	2222968	.	C	T	3661.77	PASS	.	.
Chr2	2222984	.	C	T	3301.77	PASS	.	.
Chr2	2222999	.	A	G	2889.77	PASS	.	.
Chr2	2223018	.	G	C	2989.77	PASS	.	.
Chr2	2223055	.	T	C	2121.77	PASS	.	.
Chr2	2223186	.	T	A	3980.77	PASS	.	.
Chr2	2223190	.	G	T	3980.77	PASS	.	.
Chr2	2223343	.	A	G	3278.77	PASS	.	.
Chr2	2223349	.	C	T	3210.76	PASS	.	.
Chr2	2223399	.	G	A	2173.77	PASS	.	.
Chr2	2223459	.	C	T	3700.77	PASS	.	.
Chr2	2223473	.	C	G	3706.77	PASS	.	.
Chr2	2223483	.	G	A	3796.77	PASS	.	.
Chr2	2223500	.	T	G	3382.77	PASS	.	.
Chr2	2223540	.	T	C	3497.77	PASS	.	.
Chr2	2223541	.	G	A	3497.77	PASS	.	.
Chr2	2223645	.	C	G	2947.77	PASS	.	.
Chr2	2223715	.	G	T	3053.77	PASS	.	.
Chr2	2223808	.	T	C	3101.77	PASS	.	.
Chr2	2223991	.	C	A	3093.77	PASS	.	.
Chr2	2224029	.	C	T	4917.77	PASS	.	.
Chr2	2224048	.	T	G	4963.77	PASS	.	.
Chr2	2224087	.	C	T	4651.77	PASS	.	.
Chr2	2224097	.	G	A	4493.77	PASS	.	.
Chr2	2224174	.	C	A	2281.77	PASS	.	.
Chr2	2224214	.	C	T	2167.77	PASS	.	.
Chr2	2224241	.	T	A	2166.77	PASS	.	.
Chr2	2224386	.	C	G	2537.77	PASS	.	.
Chr2	2224418	.	T	G	2515.77	PASS	.	.
Chr2	2224496	.	A	G	2080.77	PASS	.	.
Chr2	2224524	.	G	C	3959.77	PASS	.	.
Chr2	2224531	.	C	T	3904.77	PASS	.	.
Chr2	2224569	.	C	T	4016.77	PASS	.	.
Chr2	2224575	.	T	C	3915.77	PASS	.	.
Chr2	2224626	.	T	G	4254.77	PASS	.	.
Chr2	2224627	.	G	A	4299.77	PASS	.	.
Chr2	2224646	.	A	G	4508.77	PASS	.	.
Chr2	2224666	.	T	A	4302.77	PASS	.	.
Chr2	2224703	.	C	T	4221.77	PASS	.	.
Chr2	2224724	.	G	A	4303.77	PASS	.	.
Chr2	2224829	.	C	A	2764.77	PASS	.	.
Chr2	2224899	.	A	G	3101.77	PASS	.	.
Chr2	2224940	.	A	G	3018.77	PASS	.	.
Chr2	2225055	.	G	A	2776.77	PASS	.	.
Chr2	2225309	.	A	G	3139.77	PASS	.	.
Chr2	2225375	.	T	C	3045.77	PASS	.	.
Chr2	2225460	.	C	T	4407.77	PASS	.	.
Chr2	2225479	.	A	T	4249.77	PASS	.	.
Chr2	2225528	.	C	T	2737.77	PASS	.	.
Chr2	2225557	.	A	G	2517.77	PASS	.	.
Chr2	2225641	.	C	T	4224.77	PASS	.	.
Chr2	2225656	.	T	C	4205.77	PASS	.	.
Chr2	2225753	.	T	C	3514.77	PASS	.	.
Chr2	2225778	.	A	G	3621.77	PASS	.	.
Chr2	2225827	.	G	C	2271.77	PASS	.	.
Chr2	2225894	.	A	G	3501.77	PASS	.	.
Chr2	2225908	.	G	A	3635.77	PASS	.	.
Chr2	2225914	.	C	T	3766.77	PASS	.	.
Chr2	2225946	.	C	T	3786.77	PASS	.	.
Chr2	2225965	.	T	C	3644.77	PASS	.	.
Chr2	2225990	.	A	G	3355.77	PASS	.	.
Chr2	2226049	.	A	C	3158.77	PASS	.	.
Chr2	2226055	.	A	G	3118.77	PASS	.	.
Chr2	2226059	.	T	G	3147.77	PASS	.	.
Chr2	2226141	.	A	C	2697.77	PASS	.	.
Chr2	2226160	.	T	C	2771.77	PASS	.	.
Chr2	2226229	.	T	C	2320.77	PASS	.	.
Chr2	2226256	.	T	C	2439.77	PASS	.	.
Chr2	2226406	.	A	T	3086.77	PASS	.	.
Chr2	2226439	.	C	A	4673.77	PASS	.	.
Chr2	2226445	.	G	A	4803.77	PASS	.	.
Chr2	2226459	.	A	G	4765.77	PASS	.	.
Chr2	2226474	.	G	T	4602.77	PASS	.	.
Chr2	2226571	.	A	T	2424.77	PASS	.	.
Chr2	2226597	.	T	C	2434.77	PASS	.	.
Chr2	2226673	.	C	G	2760.77	PASS	.	.
Chr2	2226716	.	G	C	4178.77	PASS	.	.
Chr2	2226721	.	A	G	4145.77	PASS	.	.
Chr2	2226799	.	A	T	2582.77	PASS	.	.
Chr2	2226864	.	A	G	2293.77	PASS	.	.
Chr2	2226968	.	C	T	1682.77	PASS	.	.
Chr2	2227082	.	T	A	3500.77	PASS	.	.
Chr2	2227106	.	G	A	3706.77	PASS	.	.
Chr2	2227116	.	T	C	3806.77	PASS	.	.
Chr2	2227127	.	C	T	3609.77	PASS	.	.
Chr2	2227227	.	C	T	4446.77	PASS	.	.
Chr2	2227249	.	G	A	4786.77	PASS	.	.
Chr2	2227261	.	A	G	4991.77	PASS	.	.
Chr2	2227262	.	A	G	4901.77	PASS	.	.
Chr2	2227300	.	A	C	2933.77	PASS	.	.
Chr2	2227345	.	C	T	2870.77	PASS	.	.
Chr2	2227396	.	A	G	3031.77	PASS	.	.
Chr2	2227481	.	A	G	2845.77	PASS	.	.
Chr2	2227572	.	T	C	2598.77	PASS	.	.
Chr2	2227661	.	C	T	2751.77	PASS	.	.
Chr2	2227845	.	T	A	2402.77	PASS	.	.
Chr2	2227888	.	A	G	2358.77	PASS	.	.
Chr2	2227928	.	A	G	2532.77	PASS	.	.
Chr2	2227991	.	C	A	2365.77	PASS	.	.
Chr2	2228104	.	A	G	4273.77	PASS	.	.
Chr2	2228125	.	G	A	4297.77	PASS	.	.
Chr2	2228187	.	T	A	2791.77	PASS	.	.
Chr2	2228227	.	C	T	2955.77	PASS	.	.
Chr2	2228350	.	G	A	3129.77	PASS	.	.
Chr2	2228481	.	G	A	6083.77	PASS	.	.
Chr2	2228599	.	A	G	3747.77	PASS	.	.
Chr2	2228933	.	A	G	3092.77	PASS	.	.
Chr2	2229013	.	G	A	2586.77	PASS	.	.
Chr2	2229039	.	G	A	4429.77	PASS	.	.
Chr2	2229040	.	A	G	4429.77	PASS	.	.
Chr2	2229097	.	T	C	2540.77	PASS	.	.
Chr2	2229202	.	A	G	3163.77	PASS	.	.
Chr2	2229536	.	A	T	2634.77	PASS	.	.
Chr2	2229606	.	G	A	2529.77	PASS	.	.
Chr2	2229645	.	A	C	2588.77	PASS	.	.
Chr2	2229715	.	A	C	3948.77	PASS	.	.
Chr2	2229721	.	A	C	3944.77	PASS	.	.
Chr2	2230194	.	G	C	3806.77	PASS	.	.
Chr2	2230203	.	A	G	3977.77	PASS	.	.
Chr2	2230365	.	G	C	5164.77	PASS	.	.
Chr2	2230389	.	A	C	5938.77	PASS	.	.
Chr2	2230404	.	C	T	5731.77	PASS	.	.
Chr2	2230669	.	G	C	3314.77	PASS	.	.
Chr2	2230780	.	C	A	3527.77	PASS	.	.
Chr2	2230792	.	A	T	5856.77	PASS	.	.
Chr2	2230795	.	T	C	5742.77	PASS	.	.
Chr2	2230831	.	C	T	3585.77	PASS	.	.
Chr2	2230932	.	T	G	3836.77	PASS	.	.
Chr2	2230977	.	T	C	3557.77	PASS	.	.
Chr2	2230999	.	C	G	4822.77	PASS	.	.
Chr2	2231155	.	T	C	5566.77	PASS	.	.
Chr2	2231159	.	T	A	5765.77	PASS	.	.
Chr2	2231165	.	G	A	5624.77	PASS	.	.
Chr2	2231166	.	C	T	5579.77	PASS	.	.
Chr2	2231274	.	T	A	2875.77	PASS	.	.
Chr2	2231301	.	T	C	2612.77	PASS	.	.
Chr2	2231552	.	T	G	2454.77	PASS	.	.
Chr2	2231565	.	A	C	2650.77	PASS	.	.
Chr2	2231688	.	T	A	2368.77	PASS	.	.
Chr2	2231729	.	T	C	3998.77	PASS	.	.
Chr2	2231923	.	C	A	941.77	PASS	.	.
Chr2	2231933	.	C	T	900.77	PASS	.	.
Chr2	2231946	.	A	T	691.77	PASS	.	.
Chr2	2232306	.	G	A	1490.77	PASS	.	.
Chr2	2232328	.	A	G	1645.77	PASS	.	.
Chr2	2232359	.	C	T	1467.77	PASS	.	.
Chr2	2232371	.	G	A	1445.77	PASS	.	.
Chr2	2232410	.	G	A	1084.77	PASS	.	.
Chr2	2232457	.	A	T	2849.77	PASS	.	.
Chr2	2232459	.	T	C	2849.77	PASS	.	.
Chr2	2232461	.	T	A	583.77	PASS	.	.
Chr2	2232478	.	T	A	567.77	PASS	.	.
Chr2	2232479	.	T	A	570.77	PASS	.	.
Chr2	2232481	.	T	C	2648.77	PASS	.	.
Chr2	2232484	.	C	T	2806.77	PASS	.	.
Chr2	2232489	.	C	A	2806.77	PASS	.	.
Chr2	2232499	.	T	A	762.77	PASS	.	.
Chr2	2232510	.	G	A	3248.77	PASS	.	.
Chr2	2232513	.	T	C	895.77	PASS	.	.
Chr2	2232537	.	A	G	3404.77	PASS	.	.
Chr2	2232542	.	A	G	3595.77	PASS	.	.
Chr2	2232545	.	G	C	1434.77	PASS	.	.
Chr2	2232550	.	G	A	1553.77	PASS	.	.
Chr2	2232562	.	C	T	1634.77	PASS	.	.
Chr2	2232569	.	C	T	4615.77	PASS	.	.
Chr2	2232588	.	A	G	5074.77	PASS	.	.
Chr2	2232604	.	C	G	2366.77	PASS	.	.
Chr2	2232620	.	C	T	2233.77	PASS	.	.
Chr2	2232656	.	T	C	2474.77	PASS	.	.
Chr2	2232666	.	C	T	2536.77	PASS	.	.
Chr2	2232677	.	G	A	2446.77	PASS	.	.
Chr2	2232703	.	C	T	2221.77	PASS	.	.
Chr2	2232712	.	G	A	2221.77	PASS	.	.
Chr2	2232718	.	G	A	2041.77	PASS	.	.
Chr2	2232735	.	C	T	2176.77	PASS	.	.
Chr2	2232738	.	T	C	2131.77	PASS	.	.
Chr2	2232750	.	T	C	2006.77	PASS	.	.
Chr2	2232764	.	A	G	1956.77	PASS	.	.
Chr2	2232800	.	G	A	891.77	PASS	.	.
Chr2	2232826	.	A	G	733.77	PASS	.	.
Chr2	2232827	.	G	C	733.77	PASS	.	.
Chr2	2232934	.	C	T	2299.77	PASS	.	.
Chr2	2232950	.	T	C	1861.77	PASS	.	.
Chr2	2232953	.	T	C	1816.77	PASS	.	.
Chr2	2233116	.	A	G	1321.77	PASS	.	.
Chr2	2233119	.	C	T	1321.77	PASS	.	.
Chr2	2233121	.	A	G	1321.77	PASS	.	.
Chr2	2233147	.	G	A	854.77	PASS	.	.
Chr2	2233163	.	G	T	193.77	PASS	.	.
Chr2	2233165	.	C	T	193.77	PASS	.	.
Chr2	2233172	.	C	T	421.77	PASS	.	.
Chr2	2234165	.	G	C	1726.77	PASS	.	.
Chr2	2234180	.	T	A	1548.77	PASS	.	.
Chr2	2234191	.	G	A	2384.77	PASS	.	.
Chr2	2234196	.	A	G	2401.77	PASS	.	.
Chr2	2234197	.	G	A	2401.77	PASS	.	.
Chr2	2234202	.	G	C	2427.77	PASS	.	.
Chr2	2234264	.	C	T	1889.77	PASS	.	.
Chr2	2234312	.	A	T	2367.77	PASS	.	.
Chr2	2234324	.	T	G	3873.77	PASS	.	.
Chr2	2234607	.	C	A	3065.77	PASS	.	.
Chr2	2234734	.	T	A	3745.77	PASS	.	.
Chr2	2234784	.	C	T	3715.77	PASS	.	.
Chr2	2234818	.	C	G	3779.77	PASS	.	.
Chr2	2234952	.	C	T	3380.77	PASS	.	.
Chr2	2234963	.	C	T	3279.77	PASS	.	.
Chr2	2235806	.	G	T	3938.77	PASS	.	.
Chr2	2236108	.	A	T	3662.77	PASS	.	.
Chr2	2236548	.	A	G	5438.77	PASS	.	.
Chr2	2236842	.	A	G	2364.77	PASS	.	.
Chr2	2236963	.	A	C	2892.77	PASS	.	.
Chr2	2237137	.	C	G	3123.77	PASS	.	.
Chr2	2237150	.	G	A	3204.83	PASS	.	.
Chr2	2237307	.	G	A	3678.77	PASS	.	.
Chr2	2238134	.	A	C	3444.77	PASS	.	.
Chr2	2238307	.	G	A	3512.77	PASS	.	.
Chr2	2238332	.	A	T	3586.77	PASS	.	.
Chr2	2238479	.	A	C	2997.77	PASS	.	.
Chr2	2238528	.	T	A	2564.77	PASS	.	.
Chr2	2238719	.	A	G	2857.77	PASS	.	.
Chr2	2238902	.	A	G	3718.77	PASS	.	.
Chr2	2238981	.	T	C	3824.77	PASS	.	.
Chr2	2239048	.	C	T	3662.77	PASS	.	.
Chr2	2239259	.	T	A	5168.77	PASS	.	.
Chr2	2239280	.	A	C	4958.77	PASS	.	.
Chr2	2239417	.	T	C	5359.77	PASS	.	.
Chr2	2239425	.	G	A	5446.77	PASS	.	.
Chr2	2239477	.	A	G	5592.77	PASS	.	.
Chr2	2239486	.	C	T	5608.77	PASS	.	.
Chr2	2239489	.	C	T	5596.77	PASS	.	.
Chr2	2239495	.	G	A	5641.77	PASS	.	.
Chr2	2239518	.	A	G	5281.77	PASS	.	.
Chr2	2239529	.	C	T	5230.77	PASS	.	.
Chr2	2239538	.	G	A	4787.77	PASS	.	.
Chr2	2239632	.	A	G	3130.77	PASS	.	.
Chr2	2239761	.	A	C	4528.77	PASS	.	.
Chr2	2239766	.	G	A	4519.77	PASS	.	.
Chr2	2239856	.	C	A	4516.77	PASS	.	.
Chr2	2239874	.	A	G	4583.77	PASS	.	.
Chr2	2239963	.	C	A	4882.77	PASS	.	.
Chr2	2239981	.	T	C	4786.77	PASS	.	.
Chr2	2239982	.	T	C	4831.77	PASS	.	.
Chr2	2239992	.	C	T	5056.77	PASS	.	.
Chr2	2240010	.	C	T	4516.77	PASS	.	.
Chr2	2240029	.	T	C	4354.77	PASS	.	.
Chr2	2240030	.	T	C	4354.77	PASS	.	.
Chr2	2240199	.	G	C	4301.77	PASS	.	.
Chr2	2240205	.	T	C	4392.77	PASS	.	.
Chr2	2240223	.	A	C	4338.77	PASS	.	.
Chr2	2240354	.	C	T	2805.77	PASS	.	.
Chr2	2240367	.	T	A	4316.77	PASS	.	.
Chr2	2240466	.	A	G	2616.77	PASS	.	.
Chr2	2240545	.	A	G	4228.77	PASS	.	.
Chr2	2240546	.	T	C	4228.77	PASS	.	.
Chr2	2240609	.	G	T	3822.77	PASS	.	.
Chr2	2240612	.	T	A	3801.77	PASS	.	.
Chr2	2240650	.	T	A	590.77	PASS	.	.
Chr2	2240653	.	T	A	593.77	PASS	.	.
Chr2	2240703	.	T	A	477.77	PASS	.	.
Chr2	2240709	.	A	G	477.77	PASS	.	.
Chr2	2240766	.	G	A	2302.77	PASS	.	.
Chr2	2240788	.	G	A	2056.77	PASS	.	.
Chr2	2240823	.	A	G	858.77	PASS	.	.
Chr2	2240833	.	C	A	875.77	PASS	.	.
Chr2	2240934	.	C	T	920.77	PASS	.	.
Chr2	2240961	.	T	A	1128.77	PASS	.	.
Chr2	2240994	.	G	A	689.77	PASS	.	.
Chr2	2241062	.	C	T	670.77	PASS	.	.
Chr2	2241210	.	T	G	2345.77	PASS	.	.
Chr2	2241453	.	A	T	3801.77	PASS	.	.
Chr2	2241590	.	C	T	3550.77	PASS	.	.
Chr2	2241713	.	G	A	3403.77	PASS	.	.
Chr2	2241821	.	C	G	3373.77	PASS	.	.
Chr2	2242097	.	C	T	2599.77	PASS	.	.
Chr2	2242220	.	T	A	2925.77	PASS	.	.
Chr2	2242527	.	A	G	3956.77	PASS	.	.
Chr2	2242896	.	G	C	6390.77	PASS	.	.
Chr2	2242899	.	C	T	6417.77	PASS	.	.
Chr2	2244050	.	A	T	2436.77	PASS	.	.
Chr2	2244093	.	G	A	2550.77	PASS	.	.
Chr2	2244202	.	C	T	1968.77	PASS	.	.
Chr2	2244221	.	A	G	2330.77	PASS	.	.
Chr2	2244313	.	C	T	2847.77	PASS	.	.
Chr2	2244384	.	C	T	2564.77	PASS	.	.
Chr2	2244475	.	G	A	2590.77	PASS	.	.
Chr2	2244614	.	A	T	2579.77	PASS	.	.
Chr2	2244663	.	G	T	4100.77	PASS	.	.
Chr2	2244664	.	G	T	4100.77	PASS	.	.
Chr2	2244784	.	G	A	4008.77	PASS	.	.
Chr2	2244793	.	T	C	3800.77	PASS	.	.
Chr2	2244820	.	C	A	2300.77	PASS	.	.
Chr2	2244872	.	A	T	4366.77	PASS	.	.
Chr2	2244877	.	A	C	4395.77	PASS	.	.
Chr2	2244923	.	T	G	2769.77	PASS	.	.
Chr2	2244974	.	G	T	4403.77	PASS	.	.
Chr2	2245026	.	A	G	4921.77	PASS	.	.
Chr2	2245050	.	A	G	4682.77	PASS	.	.
Chr2	2245095	.	T	C	4948.77	PASS	.	.
Chr2	2245099	.	C	A	4993.77	PASS	.	.
Chr2	2245118	.	A	T	5172.77	PASS	.	.
Chr2	2245156	.	G	A	5051.77	PASS	.	.
Chr2	2245163	.	G	A	5127.77	PASS	.	.
Chr2	2245343	.	T	C	3385.77	PASS	.	.
Chr2	2245377	.	G	T	3563.77	PASS	.	.
Chr2	2245406	.	A	T	5488.77	PASS	.	.
Chr2	2245408	.	A	T	5488.77	PASS	.	.
Chr2	2245452	.	T	G	5044.77	PASS	.	.
Chr2	2245471	.	G	C	5011.77	PASS	.	.
Chr2	2245510	.	A	G	3668.77	PASS	.	.
Chr2	2245592	.	A	G	3710.77	PASS	.	.
Chr2	2245825	.	C	T	3390.77	PASS	.	.
Chr2	2245838	.	A	C	3216.73	PASS	.	.
Chr2	2246071	.	C	T	937.77	PASS	.	.
Chr2	2246363	.	T	A	4366.77	PASS	.	.
Chr2	2246378	.	C	A	4316.77	PASS	.	.
Chr2	2246408	.	G	A	5152.77	PASS	.	.
Chr2	2246410	.	G	A	5152.77	PASS	.	.
Chr2	2246438	.	A	G	3101.77	PASS	.	.
Chr2	2246497	.	G	A	4653.77	PASS	.	.
Chr2	2246519	.	C	A	4451.77	PASS	.	.
Chr2	2246681	.	A	T	4236.77	PASS	.	.
Chr2	2246693	.	T	G	4366.77	PASS	.	.
Chr2	2246864	.	C	A	3417.77	PASS	.	.
Chr2	2246866	.	T	G	3417.77	PASS	.	.
Chr2	2246877	.	G	A	3118.77	PASS	.	.
Chr2	2246878	.	G	T	3118.77	PASS	.	.
Chr2	2246914	.	C	A	2246.77	PASS	.	.
Chr2	2246928	.	G	C	2230.77	PASS	.	.
Chr2	2246938	.	G	A	2176.77	PASS	.	.
Chr2	2246970	.	T	C	2173.77	PASS	.	.
Chr2	2246988	.	G	A	2371.77	PASS	.	.
Chr2	2247117	.	C	T	2420.77	PASS	.	.
Chr2	2247233	.	A	G	942.77	PASS	.	.
Chr2	2247280	.	C	T	519.77	PASS	.	.
Chr2	2247297	.	T	C	769.77	PASS	.	.
Chr2	2247316	.	C	T	1322.77	PASS	.	.
Chr2	2247360	.	C	T	2387.77	PASS	.	.
Chr2	2247476	.	G	T	2865.77	PASS	.	.
Chr2	2247491	.	G	A	2802.77	PASS	.	.
Chr2	2247660	.	A	C	2538.77	PASS	.	.
Chr2	2247729	.	A	C	2087.77	PASS	.	.
Chr2	2247793	.	A	G	2862.77	PASS	.	.
Chr2	2247795	.	A	G	2862.77	PASS	.	.
Chr2	2247849	.	G	C	1556.77	PASS	.	.
Chr2	2247902	.	C	T	1213.77	PASS	.	.
Chr2	2247919	.	G	A	1132.77	PASS	.	.
Chr2	2247937	.	A	C	1064.77	PASS	.	.
Chr2	2248006	.	A	G	620.77	PASS	.	.
Chr2	2248046	.	C	A	468.77	PASS	.	.
Chr2	2248075	.	A	G	122.84	PASS	.	.
Chr2	2248212	.	T	A	1321.77	PASS	.	.
Chr2	2248213	.	T	A	1411.77	PASS	.	.
Chr2	2248219	.	G	A	1546.77	PASS	.	.
Chr2	2248222	.	A	G	1656.77	PASS	.	.
Chr2	2248235	.	T	C	1897.77	PASS	.	.
Chr2	2248282	.	A	C	1417.77	PASS	.	.
Chr2	2248422	.	T	C	1262.77	PASS	.	.
Chr2	2248500	.	C	T	1910.77	PASS	.	.
Chr2	2248509	.	A	T	1996.77	PASS	.	.
Chr2	2248513	.	T	A	1996.77	PASS	.	.
Chr2	2248515	.	T	A	1996.77	PASS	.	.
Chr2	2248542	.	T	A	1706.77	PASS	.	.
Chr2	2248564	.	A	T	1431.77	PASS	.	.
Chr2	2248833	.	C	A	841.77	PASS	.	.
Chr2	2248910	.	A	T	951.77	PASS	.	.
Chr2	2248951	.	T	A	2488.77	PASS	.	.
Chr2	2248972	.	C	T	2688.77	PASS	.	.
Chr2	2248994	.	T	G	2892.77	PASS	.	.
Chr2	2249084	.	G	A	3192.79	PASS	.	.
Chr2	2249086	.	C	T	3192.79	PASS	.	.
Chr2	2249098	.	C	T	1702.77	PASS	.	.
Chr2	2249174	.	A	T	801.84	PASS	.	.
Chr2	2249178	.	G	C	773.90	PASS	.	.
Chr2	2249194	.	G	A	410.78	PASS	.	.
Chr2	2249234	.	T	C	494.77	PASS	.	.
Chr2	2249248	.	G	A	1262.77	PASS	.	.
Chr2	2249253	.	C	T	1291.77	PASS	.	.
Chr2	2249291	.	T	C	1095.77	PASS	.	.
Chr2	2249302	.	A	T	1244.77	PASS	.	.
Chr2	2249354	.	G	A	1180.77	PASS	.	.
Chr2	2249492	.	T	C	262.80	PASS	.	.
Chr2	2249493	.	C	T	262.80	PASS	.	.
Chr2	2249580	.	C	A	19.88	PASS	.	.
Chr2	2249616	.	C	T	22.76	PASS	.	.
Chr2	2249729	.	T	A	27.75	PASS	.	.
Chr2	2249766	.	A	G	111.90	PASS	.	.
Chr2	2249832	.	T	A	225.84	PASS	.	.
Chr2	2249871	.	A	G	286.80	PASS	.	.
Chr2	2249894	.	A	G	403.77	PASS	.	.
Chr2	2249898	.	G	T	403.77	PASS	.	.
Chr2	2249959	.	C	T	1044.77	PASS	.	.
Chr2	2249966	.	G	A	1094.77	PASS	.	.
Chr2	2249992	.	T	A	846.77	PASS	.	.
Chr2	2250059	.	C	T	1260.77	PASS	.	.
Chr2	2250061	.	C	A	1260.77	PASS	.	.
Chr2	2250129	.	G	A	1743.77	PASS	.	.
Chr2	2250147	.	T	A	1984.77	PASS	.	.
Chr2	2250240	.	A	T	1949.77	PASS	.	.
Chr2	2250317	.	A	G	2138.77	PASS	.	.
Chr2	2250343	.	G	A	2060.77	PASS	.	.
Chr2	2250409	.	A	G	1592.77	PASS	.	.
Chr2	2250433	.	C	T	532.77	PASS	.	.
Chr2	2250435	.	A	G	550.77	PASS	.	.
Chr2	2250439	.	C	T	2187.77	PASS	.	.
Chr2	2250463	.	G	A	2536.77	PASS	.	.
Chr2	2250467	.	G	A	2569.77	PASS	.	.
Chr2	2250471	.	A	G	2668.77	PASS	.	.
Chr2	2250474	.	A	G	2668.77	PASS	.	.
Chr2	2250510	.	G	A	3069.77	PASS	.	.
Chr2	2250512	.	G	A	3069.77	PASS	.	.
Chr2	2250538	.	C	T	2789.77	PASS	.	.
Chr2	2250580	.	C	T	3220.76	PASS	.	.
Chr2	2250590	.	A	G	2914.77	PASS	.	.
Chr2	2250623	.	G	C	1412.77	PASS	.	.
Chr2	2250654	.	C	T	1298.77	PASS	.	.
Chr2	2250683	.	A	G	1043.77	PASS	.	.
Chr2	2250808	.	T	C	2007.77	PASS	.	.
Chr2	2250829	.	G	A	1950.77	PASS	.	.
Chr2	2250877	.	C	T	1339.77	PASS	.	.
Chr2	2250888	.	T	C	1258.77	PASS	.	.
Chr2	2250941	.	C	T	1406.77	PASS	.	.
Chr2	2251031	.	T	C	1683.77	PASS	.	.
Chr2	2251064	.	T	C	1861.77	PASS	.	.
Chr2	2251068	.	A	G	1885.77	PASS	.	.
Chr2	2251071	.	G	A	1885.77	PASS	.	.
Chr2	2251109	.	G	A	1476.77	PASS	.	.
Chr2	2251130	.	T	A	1606.77	PASS	.	.
Chr2	2251217	.	T	G	1643.77	PASS	.	.
Chr2	2251369	.	A	T	2496.77	PASS	.	.
Chr2	2251455	.	T	G	984.77	PASS	.	.
Chr2	2251504	.	A	T	1095.77	PASS	.	.
Chr2	2251549	.	G	A	778.77	PASS	.	.
Chr2	2251557	.	G	A	930.77	PASS	.	.
Chr2	2251626	.	C	T	1198.77	PASS	.	.
Chr2	2251650	.	G	A	1196.77	PASS	.	.
Chr2	2251705	.	T	C	191.84	PASS	.	.
Chr2	2251711	.	T	G	180.90	PASS	.	.
Chr2	2251730	.	T	C	116.03	PASS	.	.
Chr2	2251761	.	G	A	224.84	PASS	.	.
Chr2	2251780	.	T	A	331.78	PASS	.	.
Chr2	2251908	.	C	A	604.77	PASS	.	.
Chr2	2251914	.	C	A	649.77	PASS	.	.
Chr2	2251916	.	T	A	649.77	PASS	.	.
Chr2	2251917	.	T	A	649.77	PASS	.	.
Chr2	2251919	.	G	T	649.77	PASS	.	.
Chr2	2251928	.	A	T	736.77	PASS	.	.
Chr2	2251942	.	C	A	706.77	PASS	.	.
Chr2	2251949	.	C	A	712.77	PASS	.	.
Chr2	2251956	.	A	T	715.77	PASS	.	.
Chr2	2251966	.	A	G	695.77	PASS	.	.
Chr2	2251976	.	G	A	683.77	PASS	.	.
Chr2	2252019	.	T	C	130.77	PASS	.	.
Chr2	2252038	.	G	A	207.77	PASS	.	.
Chr2	2252052	.	A	G	237.77	PASS	.	.
Chr2	2252077	.	A	T	279.77	PASS	.	.
Chr2	2252091	.	A	G	321.77	PASS	.	.
Chr2	2252100	.	G	A	312.77	PASS	.	.
Chr2	2252132	.	T	C	2495.77	PASS	.	.
Chr2	2252155	.	T	C	270.77	PASS	.	.
Chr2	2252171	.	G	A	255.77	PASS	.	.
Chr2	2252190	.	T	G	270.77	PASS	.	.
Chr2	2252198	.	G	A	2041.77	PASS	.	.
Chr2	2252199	.	T	A	328.77	PASS	.	.
Chr2	2252218	.	C	T	351.77	PASS	.	.
Chr2	2252255	.	C	T	790.77	PASS	.	.
Chr2	2252290	.	A	C	1144.77	PASS	.	.
Chr2	2252308	.	A	G	2570.77	PASS	.	.
Chr2	2252309	.	A	G	2570.77	PASS	.	.
Chr2	2252458	.	T	A	2085.85	PASS	.	.
Chr2	2252475	.	C	T	1886.79	PASS	.	.
Chr2	2252558	.	G	A	2385.77	PASS	.	.
Chr2	2252636	.	G	A	2100.81	PASS	.	.
Chr2	2252665	.	G	C	2102.77	PASS	.	.
Chr2	2252681	.	A	G	2961.77	PASS	.	.
Chr2	2252686	.	G	T	131.77	PASS	.	.
Chr2	2252708	.	G	A	170.77	PASS	.	.
Chr2	2252740	.	A	G	2065.90	PASS	.	.
Chr2	2252762	.	A	G	1932.77	PASS	.	.
Chr2	2252947	.	A	G	1756.77	PASS	.	.
Chr2	2252972	.	T	A	1561.77	PASS	.	.
Chr2	2252985	.	A	G	1533.77	PASS	.	.
Chr2	2252997	.	G	T	923.77	PASS	.	.
Chr2	2253104	.	C	A	1317.77	PASS	.	.
Chr2	2253136	.	T	G	1200.77	PASS	.	.
Chr2	2253232	.	T	C	1057.77	PASS	.	.
Chr2	2253371	.	A	T	161.80	PASS	.	.
Chr2	2253525	.	C	T	395.77	PASS	.	.
Chr2	2253557	.	T	A	504.77	PASS	.	.
Chr2	2253619	.	A	G	568.77	PASS	.	.
Chr2	2253655	.	C	T	478.77	PASS	.	.
Chr2	2253740	.	T	A	283.78	PASS	.	.
Chr2	2253781	.	A	G	456.77	PASS	.	.
Chr2	2253790	.	C	T	482.77	PASS	.	.
Chr2	2253839	.	G	T	1121.77	PASS	.	.
Chr2	2253881	.	C	T	2478.77	PASS	.	.
Chr2	2253891	.	G	T	2446.77	PASS	.	.
Chr2	2253892	.	A	T	2446.77	PASS	.	.
Chr2	2253894	.	G	A	2446.77	PASS	.	.
Chr2	2253936	.	C	G	1006.77	PASS	.	.
Chr2	2254034	.	G	T	916.77	PASS	.	.
Chr2	2254039	.	C	A	961.77	PASS	.	.
Chr2	2254112	.	G	A	1207.77	PASS	.	.
Chr2	2254178	.	A	G	889.77	PASS	.	.
Chr2	2254253	.	C	G	1082.77	PASS	.	.
Chr2	2254307	.	C	T	1352.77	PASS	.	.
Chr2	2254322	.	A	G	1549.77	PASS	.	.
Chr2	2254407	.	G	C	2319.77	PASS	.	.
Chr2	2254410	.	G	A	2291.77	PASS	.	.
Chr2	2254465	.	T	G	1042.77	PASS	.	.
Chr2	2254469	.	T	C	1042.77	PASS	.	.
Chr2	2254498	.	G	C	274.77	PASS	.	.
Chr2	2254540	.	C	A	45.77	PASS	.	.
Chr2	2254563	.	T	C	465.77	PASS	.	.
Chr2	2254627	.	C	T	606.77	PASS	.	.
Chr2	2254632	.	C	T	603.77	PASS	.	.
Chr2	2254653	.	T	A	699.77	PASS	.	.
Chr2	2254710	.	C	T	765.77	PASS	.	.
Chr2	2254727	.	G	C	686.03	PASS	.	.
Chr2	2254781	.	C	T	700.77	PASS	.	.
Chr2	2254796	.	G	A	781.77	PASS	.	.
Chr2	2254819	.	T	C	826.77	PASS	.	.
Chr2	2254824	.	G	A	769.84	PASS	.	.
Chr2	2254854	.	T	G	1580.77	PASS	.	.
Chr2	2254878	.	C	T	902.77	PASS	.	.
Chr2	2254940	.	G	A	1166.77	PASS	.	.
Chr2	2254970	.	G	A	1623.77	PASS	.	.
Chr2	2254982	.	C	T	1582.77	PASS	.	.
Chr2	2255014	.	T	C	780.77	PASS	.	.
Chr2	2255052	.	A	C	1521.77	PASS	.	.
Chr2	2255073	.	A	T	1616.77	PASS	.	.
Chr2	2255100	.	T	C	1099.77	PASS	.	.
Chr2	2255148	.	A	G	2220.77	PASS	.	.
Chr2	2255184	.	T	A	385.77	PASS	.	.
Chr2	2255188	.	A	G	455.77	PASS	.	.
Chr2	2255214	.	T	G	216.77	PASS	.	.
Chr2	2255232	.	T	C	334.77	PASS	.	.
Chr2	2255242	.	G	A	434.77	PASS	.	.
Chr2	2255313	.	T	G	605.77	PASS	.	.
Chr2	2255345	.	A	G	1108.77	PASS	.	.
Chr2	2255387	.	T	G	534.77	PASS	.	.
Chr2	2255398	.	T	A	479.77	PASS	.	.
Chr2	2255410	.	T	C	241.84	PASS	.	.
Chr2	2255433	.	A	G	270.80	PASS	.	.
Chr2	2255518	.	T	G	117.77	PASS	.	.
Chr2	2255531	.	T	C	3314.77	PASS	.	.
Chr2	2255535	.	C	T	99.77	PASS	.	.
Chr2	2255664	.	T	C	1612.77	PASS	.	.
Chr2	2255712	.	A	C	1880.77	PASS	.	.
Chr2	2255729	.	C	A	1631.18	PASS	.	.
Chr2	2255795	.	T	C	1649.77	PASS	.	.
Chr2	2255804	.	G	A	727.77	PASS	.	.
Chr2	2255850	.	C	A	761.77	PASS	.	.
Chr2	2255945	.	A	G	1112.77	PASS	.	.
Chr2	2255946	.	G	A	517.77	PASS	.	.
Chr2	2256011	.	G	A	124.03	PASS	.	.
Chr2	2256015	.	T	C	97.28	PASS	.	.
Chr2	2256625	.	G	A	3661.77	PASS	.	.
Chr2	2256627	.	C	A	3841.77	PASS	.	.
Chr2	2256634	.	T	C	4156.77	PASS	.	.
Chr2	2256780	.	T	A	4510.77	PASS	.	.
Chr2	2256782	.	G	C	4510.77	PASS	.	.
Chr2	2256800	.	T	A	5070.77	PASS	.	.
Chr2	2256804	.	A	G	5042.77	PASS	.	.
Chr2	2256839	.	T	G	3421.77	PASS	.	.
Chr2	2256898	.	C	T	3591.77	PASS	.	.
Chr2	2256924	.	T	C	5171.77	PASS	.	.
Chr2	2256976	.	C	T	4419.77	PASS	.	.
Chr2	2256991	.	T	G	4574.77	PASS	.	.
Chr2	2257031	.	A	G	4278.77	PASS	.	.
Chr2	2257035	.	G	A	4363.77	PASS	.	.
Chr2	2257040	.	A	G	4207.77	PASS	.	.
Chr2	2257086	.	T	C	4387.77	PASS	.	.
Chr2	2257092	.	C	T	4663.77	PASS	.	.
Chr2	2257097	.	C	A	4645.77	PASS	.	.
Chr2	2257132	.	G	T	4880.77	PASS	.	.
Chr2	2257189	.	A	C	2915.77	PASS	.	.
Chr2	2257257	.	A	T	4061.77	PASS	.	.
Chr2	2257275	.	T	C	4097.77	PASS	.	.
Chr2	2257365	.	A	G	2641.77	PASS	.	.
Chr2	2257433	.	T	C	3079.77	PASS	.	.
Chr2	2258211	.	T	C	5230.77	PASS	.	.
Chr2	2258229	.	T	G	5506.77	PASS	.	.
Chr2	2258245	.	T	G	5014.77	PASS	.	.
Chr2	2258270	.	A	G	2707.77	PASS	.	.
Chr2	2258308	.	T	G	2807.77	PASS	.	.
Chr2	2258389	.	G	C	5398.77	PASS	.	.
Chr2	2258402	.	G	C	5284.77	PASS	.	.
Chr2	2258407	.	C	A	5814.77	PASS	.	.
Chr2	2258448	.	C	T	4880.77	PASS	.	.
Chr2	2258463	.	C	A	4966.77	PASS	.	.
Chr2	2258464	.	G	C	4831.77	PASS	.	.
Chr2	2258491	.	A	C	4371.77	PASS	.	.
Chr2	2258494	.	A	G	4319.77	PASS	.	.
Chr2	2258508	.	C	A	2723.77	PASS	.	.
Chr2	2258594	.	G	A	3043.77	PASS	.	.
Chr2	2258615	.	C	A	3240.77	PASS	.	.
Chr2	2258657	.	T	G	3344.77	PASS	.	.
Chr2	2258764	.	A	C	2547.77	PASS	.	.
Chr2	2259018	.	G	A	2919.77	PASS	.	.
Chr2	2259803	.	G	A	2617.77	PASS	.	.
Chr2	2260180	.	A	G	2703.77	PASS	.	.
Chr2	2260247	.	A	C	2542.77	PASS	.	.
Chr2	2260391	.	T	C	3374.77	PASS	.	.
Chr2	2260441	.	T	G	3220.76	PASS	.	.
Chr2	2260595	.	C	T	3048.77	PASS	.	.
Chr2	2260682	.	G	A	3998.77	PASS	.	.
Chr2	2260756	.	A	G	2393.77	PASS	.	.
Chr2	2260787	.	C	G	2625.77	PASS	.	.
Chr2	2260809	.	A	C	2443.77	PASS	.	.
Chr2	2260821	.	T	C	4071.77	PASS	.	.
Chr2	2260830	.	T	C	4085.77	PASS	.	.
Chr2	2260861	.	G	A	2883.77	PASS	.	.
Chr2	2260904	.	C	T	2871.77	PASS	.	.
Chr2	2261173	.	G	T	3880.77	PASS	.	.
Chr2	2261196	.	G	A	3960.77	PASS	.	.
Chr2	2261200	.	C	T	3981.77	PASS	.	.
Chr2	2261308	.	A	G	2206.77	PASS	.	.
Chr2	2261362	.	C	T	4160.77	PASS	.	.
Chr2	2261532	.	T	A	709.77	PASS	.	.
Chr2	2261709	.	G	A	586.77	PASS	.	.
Chr2	2261749	.	G	T	421.77	PASS	.	.
Chr2	2261752	.	A	T	421.77	PASS	.	.
Chr2	2261795	.	T	C	363.77	PASS	.	.
Chr2	2261934	.	T	C	533.77	PASS	.	.
Chr2	2262091	.	G	T	656.77	PASS	.	.
Chr2	2262118	.	T	C	1133.77	PASS	.	.
Chr2	2262148	.	A	G	1535.77	PASS	.	.
Chr2	2262180	.	C	T	1720.77	PASS	.	.
Chr2	2262344	.	A	G	3597.77	PASS	.	.
Chr2	2262481	.	T	G	4811.77	PASS	.	.
Chr2	2262483	.	G	A	4811.77	PASS	.	.
Chr2	2262626	.	C	T	2230.77	PASS	.	.
Chr2	2262669	.	C	T	4343.77	PASS	.	.
Chr2	2262677	.	G	A	4288.77	PASS	.	.
Chr2	2262742	.	C	T	3979.77	PASS	.	.
Chr2	2262756	.	C	T	3846.77	PASS	.	.
Chr2	2262774	.	T	C	3660.77	PASS	.	.
Chr2	2262891	.	T	C	2548.77	PASS	.	.
Chr2	2262947	.	C	G	3005.77	PASS	.	.
Chr2	2263220	.	T	C	5963.77	PASS	.	.
Chr2	2263227	.	C	T	5982.77	PASS	.	.
Chr2	2263260	.	C	A	5621.77	PASS	.	.
Chr2	2263270	.	A	T	5644.77	PASS	.	.
Chr2	2263347	.	G	A	3723.77	PASS	.	.
Chr2	2263410	.	G	A	3631.77	PASS	.	.
Chr2	2263571	.	A	G	3750.77	PASS	.	.
Chr2	2264007	.	A	G	2494.77	PASS	.	.
Chr2	2264060	.	A	G	2159.77	PASS	.	.
Chr2	2264097	.	A	T	1925.77	PASS	.	.
Chr2	2264184	.	A	G	2029.77	PASS	.	.
Chr2	2264263	.	T	C	2883.77	PASS	.	.
Chr2	2264292	.	T	C	2688.77	PASS	.	.
Chr2	2264323	.	A	G	2768.77	PASS	.	.
Chr2	2264453	.	C	T	4140.77	PASS	.	.
Chr2	2264469	.	A	G	4448.77	PASS	.	.
Chr2	2264552	.	T	A	3264.77	PASS	.	.
Chr2	2264759	.	G	A	5687.77	PASS	.	.
Chr2	2264769	.	C	T	5900.77	PASS	.	.
Chr2	2264893	.	A	G	4040.77	PASS	.	.
Chr2	2265035	.	G	C	3990.77	PASS	.	.
Chr2	2265152	.	A	G	3932.77	PASS	.	.
Chr2	2265264	.	A	T	3318.77	PASS	.	.
Chr2	2265335	.	T	A	3198.81	PASS	.	.
Chr2	2265596	.	C	A	3223.52	PASS	.	.
Chr2	2265863	.	A	G	3594.77	PASS	.	.
Chr2	2266028	.	A	G	4502.77	PASS	.	.
Chr2	2266031	.	T	G	4510.77	PASS	.	.
Chr2	2266048	.	C	A	2760.77	PASS	.	.
Chr2	2266193	.	A	T	4701.77	PASS	.	.
Chr2	2266217	.	T	A	4387.77	PASS	.	.
Chr2	2266292	.	T	A	4124.77	PASS	.	.
Chr2	2266608	.	A	G	1894.77	PASS	.	.
Chr2	2266691	.	G	C	2472.77	PASS	.	.
Chr2	2266856	.	C	A	2484.77	PASS	.	.
Chr2	2266884	.	C	T	2403.77	PASS	.	.
Chr2	2267083	.	T	A	3242.77	PASS	.	.
Chr2	2267301	.	C	T	4992.77	PASS	.	.
Chr2	2267313	.	T	C	4964.77	PASS	.	.
Chr2	2267362	.	C	G	4770.77	PASS	.	.
Chr2	2267366	.	T	C	4762.77	PASS	.	.
Chr2	2267874	.	T	C	3288.77	PASS	.	.
Chr2	2268637	.	C	T	2713.77	PASS	.	.
Chr2	2269145	.	A	T	2833.77	PASS	.	.
Chr2	2269553	.	G	C	3696.77	PASS	.	.
Chr2	2269663	.	T	A	4074.77	PASS	.	.
Chr2	2269823	.	T	A	3021.77	PASS	.	.
Chr2	2272728	.	G	A	3130.77	PASS	.	.
Chr2	2272859	.	G	A	3163.77	PASS	.	.
Chr2	2272947	.	G	A	3233.06	PASS	.	.
Chr2	2273094	.	T	C	3293.77	PASS	.	.
Chr2	2273130	.	T	C	3818.77	PASS	.	.
Chr2	2273471	.	G	A	4967.77	PASS	.	.
Chr2	2273556	.	C	A	4387.77	PASS	.	.
Chr2	2273811	.	A	T	3581.77	PASS	.	.
Chr2	2274223	.	A	G	2821.77	PASS	.	.
Chr2	2274844	.	A	C	2740.77	PASS	.	.
Chr2	2275401	.	A	G	2802.77	PASS	.	.
Chr2	2276041	.	T	C	3197.84	PASS	.	.
Chr2	2276319	.	G	T	2650.77	PASS	.	.
Chr2	2277050	.	G	A	148.77	PASS	.	.
Chr2	2277063	.	A	T	236.77	PASS	.	.
Chr2	2277275	.	C	T	2736.77	PASS	.	.
Chr2	2277278	.	T	C	5640.77	PASS	.	.
Chr2	2277418	.	A	T	419.77	PASS	.	.
Chr2	2277877	.	T	G	2541.77	PASS	.	.
Chr2	2278254	.	C	G	2668.77	PASS	.	.
Chr2	2281431	.	C	T	2777.77	PASS	.	.
Chr2	2282698	.	T	C	2639.77	PASS	.	.
Chr2	2284385	.	A	G	2205.77	PASS	.	.
Chr2	2285442	.	T	C	2755.77	PASS	.	.
Chr2	2285560	.	C	T	3098.77	PASS	.	.
Chr2	2286852	.	C	G	3765.77	PASS	.	.
Chr2	2287361	.	A	G	4310.77	PASS	.	.
Chr2	2287367	.	C	T	4278.77	PASS	.	.
Chr2	2288552	.	G	T	3442.77	PASS	.	.
Chr2	2288576	.	C	T	3443.77	PASS	.	.
Chr2	2288589	.	A	T	3717.77	PASS	.	.
Chr2	2288603	.	T	A	6032.77	PASS	.	.
Chr2	2288610	.	A	G	6052.77	PASS	.	.
Chr2	2289183	.	G	T	3161.77	PASS	.	.
Chr2	2289989	.	C	T	4060.77	PASS	.	.
Chr2	2289990	.	A	T	4060.77	PASS	.	.
Chr2	2290118	.	C	T	2602.77	PASS	.	.
Chr2	2290344	.	G	A	1788.77	PASS	.	.
Chr2	2290685	.	A	C	4373.77	PASS	.	.
Chr2	2290701	.	A	G	4664.77	PASS	.	.
Chr2	2290712	.	T	G	4584.77	PASS	.	.
Chr2	2290741	.	C	T	3200.06	PASS	.	.
Chr2	2290849	.	A	C	3700.77	PASS	.	.
Chr2	2291310	.	C	T	4294.77	PASS	.	.
Chr2	2291767	.	C	A	3443.77	PASS	.	.
Chr2	2291833	.	A	G	3434.77	PASS	.	.
Chr2	2291982	.	A	G	3811.77	PASS	.	.
Chr2	2292026	.	C	T	3662.77	PASS	.	.
Chr2	2292141	.	C	T	3425.77	PASS	.	.
Chr2	2292277	.	G	T	3209.76	PASS	.	.
Chr2	2292473	.	G	T	3097.77	PASS	.	.
Chr2	2293520	.	C	T	3539.77	PASS	.	.
Chr2	2293591	.	G	C	3385.77	PASS	.	.
Chr2	2293624	.	T	C	3301.77	PASS	.	.
Chr2	2293741	.	C	A	3549.77	PASS	.	.
Chr2	2293784	.	T	C	3542.77	PASS	.	.
Chr2	2293837	.	A	G	3012.77	PASS	.	.
Chr2	2294951	.	C	T	3463.77	PASS	.	.
Chr2	2294998	.	T	A	3247.77	PASS	.	.
Chr2	2295363	.	A	G	3360.77	PASS	.	.
Chr2	2295418	.	G	A	3197.05	PASS	.	.
Chr2	2295438	.	G	T	3290.77	PASS	.	.
Chr2	2295659	.	G	T	4382.77	PASS	.	.
Chr2	2295684	.	T	C	4796.77	PASS	.	.
Chr2	2295704	.	T	C	4322.77	PASS	.	.
Chr2	2295735	.	G	A	2758.77	PASS	.	.
Chr2	2296280	.	T	C	3031.77	PASS	.	.
Chr2	2296385	.	A	G	2941.77	PASS	.	.
Chr2	2296614	.	A	T	4345.77	PASS	.	.
Chr2	2296621	.	A	G	4292.77	PASS	.	.
Chr2	2296653	.	C	A	4546.77	PASS	.	.
Chr2	2296840	.	T	C	5414.77	PASS	.	.
Chr2	2296865	.	C	A	5443.77	PASS	.	.
Chr2	2297090	.	C	A	3122.77	PASS	.	.
Chr2	2297358	.	A	T	1567.77	PASS	.	.
Chr2	2297447	.	A	C	2510.77	PASS	.	.
Chr2	2297718	.	G	A	3926.77	PASS	.	.
Chr2	2297732	.	A	C	4417.77	PASS	.	.
Chr2	2297775	.	C	A	2552.77	PASS	.	.
Chr2	2297846	.	G	A	2918.77	PASS	.	.
Chr2	2297987	.	G	T	2575.77	PASS	.	.
Chr2	2298037	.	G	A	2774.77	PASS	.	.
Chr2	2298089	.	G	T	3216.73	PASS	.	.
Chr2	2298122	.	T	A	3545.77	PASS	.	.
Chr2	2298250	.	T	A	224.77	PASS	.	.
Chr2	2298255	.	C	T	249.77	PASS	.	.
Chr2	2298292	.	C	T	2011.77	PASS	.	.
Chr2	2298328	.	T	C	2031.77	PASS	.	.
Chr2	2298353	.	A	G	27.77	PASS	.	.
Chr2	2298541	.	G	T	2390.77	PASS	.	.
Chr2	2298726	.	A	G	3647.77	PASS	.	.
Chr2	2298736	.	T	C	3616.77	PASS	.	.
Chr2	2299053	.	A	G	2114.77	PASS	.	.
Chr2	2299137	.	T	C	3244.77	PASS	.	.
Chr2	2299142	.	A	G	3299.77	PASS	.	.
Chr2	2299160	.	T	G	3095.77	PASS	.	.
Chr2	2299198	.	C	T	1924.77	PASS	.	.
Chr2	2299245	.	G	A	2929.77	PASS	.	.
Chr2	2299248	.	G	C	2932.77	PASS	.	.
Chr2	2299316	.	T	A	3345.77	PASS	.	.
Chr2	2299328	.	T	C	3394.77	PASS	.	.
Chr2	2299561	.	T	G	1842.77	PASS	.	.
Chr2	2299817	.	C	T	2198.77	PASS	.	.
Chr2	2299887	.	G	C	3084.77	PASS	.	.
Chr2	2300148	.	A	G	2781.77	PASS	.	.
Chr2	2300280	.	T	A	2755.77	PASS	.	.
Chr2	2300364	.	T	A	2619.77	PASS	.	.
Chr2	2300442	.	G	A	2495.77	PASS	.	.
Chr2	2300488	.	C	G	2388.77	PASS	.	.
Chr2	2300537	.	A	T	2083.77	PASS	.	.
Chr2	2300614	.	C	G	3035.77	PASS	.	.
Chr2	2300631	.	A	G	3105.77	PASS	.	.
Chr2	2300752	.	A	G	3671.77	PASS	.	.
Chr2	2300787	.	C	A	3586.77	PASS	.	.
Chr2	2301053	.	T	C	3851.77	PASS	.	.
Chr2	2301175	.	T	C	6301.77	PASS	.	.
Chr2	2301197	.	A	G	6266.77	PASS	.	.
Chr2	2301396	.	T	G	3585.77	PASS	.	.
Chr2	2301466	.	T	C	5326.77	PASS	.	.
Chr2	2301473	.	C	T	5263.77	PASS	.	.
Chr2	2301484	.	G	A	3169.77	PASS	.	.
Chr2	2301677	.	C	A	3162.77	PASS	.	.
Chr2	2301885	.	C	G	2689.77	PASS	.	.
Chr2	2301943	.	T	A	3194.83	PASS	.	.
Chr2	2302137	.	T	G	2024.77	PASS	.	.
Chr2	2303123	.	A	C	1066.77	PASS	.	.
Chr2	2303348	.	A	G	1814.77	PASS	.	.
Chr2	2303406	.	A	C	1826.77	PASS	.	.
Chr2	2303436	.	T	C	2166.77	PASS	.	.
Chr2	2303662	.	T	C	1323.77	PASS	.	.
Chr2	2303716	.	T	C	1428.77	PASS	.	.
Chr2	2303801	.	T	C	2074.77	PASS	.	.
Chr2	2303879	.	G	A	1447.77	PASS	.	.
Chr2	2303906	.	G	A	1203.77	PASS	.	.
Chr2	2303981	.	G	A	2210.77	PASS	.	.
Chr2	2303991	.	G	A	2330.77	PASS	.	.
Chr2	2304099	.	A	G	2448.77	PASS	.	.
Chr2	2304125	.	A	G	2228.77	PASS	.	.
Chr2	2304139	.	T	C	2386.77	PASS	.	.
Chr2	2304373	.	C	T	3017.77	PASS	.	.
Chr2	2304766	.	C	A	2735.77	PASS	.	.
Chr2	2304824	.	C	A	2916.77	PASS	.	.
Chr2	2305158	.	A	G	5414.77	PASS	.	.
Chr2	2305165	.	C	T	5442.77	PASS	.	.
Chr2	2305301	.	T	A	2788.77	PASS	.	.
Chr2	2305547	.	A	G	3005.77	PASS	.	.
Chr2	2305727	.	T	G	2284.77	PASS	.	.
Chr2	2305827	.	T	A	1896.77	PASS	.	.
Chr2	2305972	.	G	A	3964.77	PASS	.	.
Chr2	2305975	.	T	A	3916.77	PASS	.	.
Chr2	2306108	.	T	G	1676.77	PASS	.	.
Chr2	2306140	.	A	T	2910.77	PASS	.	.
Chr2	2306149	.	T	A	3060.77	PASS	.	.
Chr2	2306291	.	C	T	2431.77	PASS	.	.
Chr2	2306550	.	G	T	2556.77	PASS	.	.
Chr2	2306877	.	A	G	2928.77	PASS	.	.
Chr2	2306918	.	T	A	4899.77	PASS	.	.
Chr2	2306931	.	T	A	5183.77	PASS	.	.
Chr2	2306937	.	G	A	4976.77	PASS	.	.
Chr2	2307118	.	C	T	3828.77	PASS	.	.
Chr2	2307523	.	T	A	3396.77	PASS	.	.
Chr2	2307539	.	A	G	3566.77	PASS	.	.
Chr2	2307673	.	C	T	5226.77	PASS	.	.
Chr2	2307698	.	G	C	5334.77	PASS	.	.
Chr2	2307798	.	T	A	3587.77	PASS	.	.
Chr2	2307982	.	C	G	3748.77	PASS	.	.
Chr2	2308031	.	T	C	4199.77	PASS	.	.
Chr2	2308143	.	A	G	3642.77	PASS	.	.
Chr2	2308335	.	T	G	2910.77	PASS	.	.
Chr2	2308394	.	C	A	5638.77	PASS	.	.
Chr2	2308547	.	A	T	3059.77	PASS	.	.
Chr2	2308719	.	C	G	3333.77	PASS	.	.
Chr2	2309063	.	G	C	3553.77	PASS	.	.
Chr2	2309906	.	T	C	3094.77	PASS	.	.
Chr2	2310652	.	T	A	3391.77	PASS	.	.
Chr2	2311034	.	T	C	2623.77	PASS	.	.
Chr2	2311163	.	T	A	2816.77	PASS	.	.
Chr2	2311228	.	A	T	4257.77	PASS	.	.
Chr2	2311247	.	G	A	4109.77	PASS	.	.
Chr2	2311360	.	C	G	2502.77	PASS	.	.
Chr2	2311471	.	G	T	3297.77	PASS	.	.
Chr2	2311909	.	T	A	3148.77	PASS	.	.
Chr2	2312026	.	T	C	2423.77	PASS	.	.
Chr2	2312080	.	C	T	2600.77	PASS	.	.
Chr2	2312125	.	A	C	2975.77	PASS	.	.
Chr2	2312325	.	G	C	3375.77	PASS	.	.
Chr2	2312360	.	G	A	3665.77	PASS	.	.
Chr2	2312441	.	C	T	6751.77	PASS	.	.
Chr2	2312456	.	T	C	6769.77	PASS	.	.
Chr2	2312714	.	T	C	3523.77	PASS	.	.
Chr2	2313283	.	T	A	3597.77	PASS	.	.
Chr2	2313331	.	C	T	3911.77	PASS	.	.
Chr2	2313401	.	C	T	4233.77	PASS	.	.
Chr2	2313465	.	G	T	3849.77	PASS	.	.
Chr2	2313636	.	G	A	2165.77	PASS	.	.
Chr2	2313839	.	G	A	1554.77	PASS	.	.
Chr2	2313886	.	C	G	2707.77	PASS	.	.
Chr2	2313887	.	C	A	2707.77	PASS	.	.
Chr2	2314007	.	A	G	3627.77	PASS	.	.
Chr2	2314031	.	C	G	3756.77	PASS	.	.
Chr2	2314111	.	A	T	2080.77	PASS	.	.
Chr2	2314228	.	A	G	2364.77	PASS	.	.
Chr2	2314348	.	G	A	2782.77	PASS	.	.
Chr2	2314392	.	T	C	2548.77	PASS	.	.
Chr2	2314676	.	T	C	2775.77	PASS	.	.
Chr2	2314720	.	C	T	3194.83	PASS	.	.
Chr2	2315217	.	A	C	6593.77	PASS	.	.
Chr2	2315512	.	A	T	2955.77	PASS	.	.
Chr2	2315637	.	T	G	120.77	PASS	.	.
Chr2	2315822	.	G	A	2761.77	PASS	.	.
Chr2	2315871	.	C	A	3014.77	PASS	.	.
Chr2	2316442	.	A	G	4048.77	PASS	.	.
Chr2	2316588	.	A	G	4295.77	PASS	.	.
Chr2	2316950	.	A	C	3294.77	PASS	.	.
Chr2	2317100	.	A	T	3380.77	PASS	.	.
Chr2	2317175	.	C	T	2166.77	PASS	.	.
Chr2	2317205	.	T	C	3470.77	PASS	.	.
Chr2	2317208	.	A	C	3444.77	PASS	.	.
Chr2	2317216	.	G	A	3296.77	PASS	.	.
Chr2	2317217	.	T	C	3257.77	PASS	.	.
Chr2	2317223	.	G	A	3182.76	PASS	.	.
Chr2	2317233	.	G	C	2951.77	PASS	.	.
Chr2	2317235	.	G	T	2960.77	PASS	.	.
Chr2	2317244	.	T	A	2546.77	PASS	.	.
Chr2	2317245	.	C	G	2465.77	PASS	.	.
Chr2	2317250	.	G	A	2075.77	PASS	.	.
Chr2	2317259	.	T	G	1628.77	PASS	.	.
Chr2	2317262	.	G	A	1514.77	PASS	.	.
Chr2	2317265	.	A	T	1514.77	PASS	.	.
Chr2	2317267	.	G	T	1472.77	PASS	.	.
Chr2	2317268	.	A	G	1469.77	PASS	.	.
Chr2	2317275	.	C	T	1256.77	PASS	.	.
Chr2	2317283	.	A	T	1040.77	PASS	.	.
Chr2	2317289	.	T	C	965.77	PASS	.	.
Chr2	2317292	.	C	T	882.77	PASS	.	.
Chr2	2317300	.	T	A	695.77	PASS	.	.
Chr2	2317314	.	G	A	459.77	PASS	.	.
Chr2	2317315	.	T	C	459.77	PASS	.	.
Chr2	2317322	.	A	C	426.77	PASS	.	.
Chr2	2317327	.	G	T	366.77	PASS	.	.
Chr2	2317330	.	T	A	324.77	PASS	.	.
Chr2	2317331	.	G	C	324.77	PASS	.	.
Chr2	2317341	.	T	C	5958.77	PASS	.	.
Chr2	2317345	.	T	C	5877.77	PASS	.	.
Chr2	2317349	.	A	G	195.77	PASS	.	.
Chr2	2317395	.	C	A	4382.77	PASS	.	.
Chr2	2317398	.	A	G	5332.77	PASS	.	.
Chr2	2317442	.	T	A	658.77	PASS	.	.
Chr2	2317448	.	A	G	658.77	PASS	.	.
Chr2	2317481	.	C	A	389.77	PASS	.	.
Chr2	2317484	.	T	G	360.77	PASS	.	.
Chr2	2317486	.	C	T	315.77	PASS	.	.
Chr2	2317487	.	T	C	312.77	PASS	.	.
Chr2	2317493	.	G	C	303.77	PASS	.	.
Chr2	2317502	.	C	A	195.77	PASS	.	.
Chr2	2317505	.	G	A	165.77	PASS	.	.
Chr2	2317509	.	C	T	12.99	PASS	.	.
Chr2	2317758	.	C	T	3444.77	PASS	.	.
Chr2	2317840	.	A	G	3516.77	PASS	.	.
Chr2	2317905	.	G	A	4514.77	PASS	.	.
Chr2	2318604	.	T	C	3127.77	PASS	.	.
Chr2	2318738	.	G	A	2640.77	PASS	.	.
Chr2	2318808	.	A	C	2400.77	PASS	.	.
Chr2	2319377	.	C	T	2723.77	PASS	.	.
Chr2	2319684	.	T	C	2287.77	PASS	.	.
Chr2	2319697	.	G	A	2320.77	PASS	.	.
Chr2	2319713	.	T	G	2442.77	PASS	.	.
Chr2	2319766	.	T	A	2526.77	PASS	.	.
Chr2	2319869	.	C	T	2413.77	PASS	.	.
Chr2	2320108	.	A	G	3248.77	PASS	.	.
Chr2	2320109	.	C	T	3248.77	PASS	.	.
Chr2	2320193	.	G	A	3076.77	PASS	.	.
Chr2	2320199	.	T	C	3101.77	PASS	.	.
Chr2	2320250	.	A	T	1662.77	PASS	.	.
Chr2	2320531	.	C	T	2130.77	PASS	.	.
Chr2	2320548	.	C	T	2184.77	PASS	.	.
Chr2	2320615	.	A	C	1449.77	PASS	.	.
Chr2	2320705	.	G	C	1726.77	PASS	.	.
Chr2	2320977	.	C	T	2562.77	PASS	.	.
Chr2	2321308	.	G	A	2995.77	PASS	.	.
Chr2	2321329	.	A	T	2981.77	PASS	.	.
Chr2	2321407	.	A	G	2744.77	PASS	.	.
Chr2	2321460	.	C	T	2715.77	PASS	.	.
Chr2	2321711	.	G	A	2908.77	PASS	.	.
Chr2	2321821	.	C	T	2866.77	PASS	.	.
Chr2	2321856	.	G	A	5475.77	PASS	.	.
Chr2	2321874	.	C	T	5700.77	PASS	.	.
Chr2	2322313	.	T	G	3253.77	PASS	.	.
Chr2	2322534	.	C	G	6431.77	PASS	.	.
Chr2	2322541	.	T	A	6090.77	PASS	.	.
Chr2	2322601	.	A	T	5416.77	PASS	.	.
Chr2	2322619	.	A	T	5811.77	PASS	.	.
Chr2	2322634	.	C	G	5445.77	PASS	.	.
Chr2	2323853	.	T	G	6193.77	PASS	.	.
Chr2	2323857	.	G	T	6265.77	PASS	.	.
Chr2	2323898	.	A	T	3596.77	PASS	.	.
Chr2	2324008	.	G	A	4085.77	PASS	.	.
Chr2	2324090	.	G	T	3501.77	PASS	.	.
Chr2	2324103	.	A	T	3423.77	PASS	.	.
Chr2	2324181	.	A	T	5468.77	PASS	.	.
Chr2	2324191	.	A	G	5370.77	PASS	.	.
Chr2	2324214	.	T	C	3233.06	PASS	.	.
Chr2	2324616	.	G	A	3108.77	PASS	.	.
Chr2	2324699	.	C	T	4657.77	PASS	.	.
Chr2	2324837	.	G	C	2324.77	PASS	.	.
Chr2	2324886	.	G	A	3086.77	PASS	.	.
Chr2	2325148	.	A	C	3644.77	PASS	.	.
Chr2	2325366	.	G	T	3291.77	PASS	.	.
Chr2	2325450	.	G	A	2873.77	PASS	.	.
Chr2	2325507	.	G	A	2359.77	PASS	.	.
Chr2	2325545	.	A	C	2330.77	PASS	.	.
Chr2	2325611	.	G	A	3432.77	PASS	.	.
Chr2	2325623	.	T	C	3394.77	PASS	.	.
Chr2	2325724	.	A	G	2338.77	PASS	.	.
Chr2	2325756	.	T	A	4020.77	PASS	.	.
Chr2	2325757	.	A	C	4020.77	PASS	.	.
Chr2	2325764	.	T	C	3987.77	PASS	.	.
Chr2	2325840	.	G	A	2733.77	PASS	.	.
Chr2	2325945	.	G	A	4587.77	PASS	.	.
Chr2	2325950	.	C	T	4510.77	PASS	.	.
Chr2	2326055	.	C	T	3233.06	PASS	.	.
Chr2	2326109	.	T	C	2975.77	PASS	.	.
Chr2	2326179	.	G	C	2965.77	PASS	.	.
Chr2	2326324	.	C	T	3008.77	PASS	.	.
Chr2	2326363	.	T	C	2862.77	PASS	.	.
Chr2	2326654	.	T	A	3134.77	PASS	.	.
Chr2	2326671	.	C	T	2957.77	PASS	.	.
Chr2	2326772	.	T	C	2246.77	PASS	.	.
Chr2	2326842	.	C	A	2106.77	PASS	.	.
Chr2	2326933	.	T	A	3918.77	PASS	.	.
Chr2	2326936	.	C	A	4003.77	PASS	.	.
Chr2	2326940	.	C	T	4030.77	PASS	.	.
Chr2	2326973	.	G	A	2129.77	PASS	.	.
Chr2	2327031	.	T	C	4064.77	PASS	.	.
Chr2	2327118	.	T	G	3047.77	PASS	.	.
Chr2	2327183	.	A	G	3295.77	PASS	.	.
Chr2	2328144	.	A	T	2211.77	PASS	.	.
Chr2	2328368	.	G	T	2610.77	PASS	.	.
Chr2	2329150	.	A	T	2759.77	PASS	.	.
Chr2	2329834	.	A	G	2181.77	PASS	.	.
Chr2	2329960	.	A	T	3970.77	PASS	.	.
Chr2	2329962	.	A	T	3980.77	PASS	.	.
Chr2	2329979	.	G	A	3918.77	PASS	.	.
Chr2	2330058	.	A	G	2293.77	PASS	.	.
Chr2	2330190	.	C	A	2219.77	PASS	.	.
Chr2	2330361	.	A	T	2329.77	PASS	.	.
Chr2	2330404	.	T	C	2536.77	PASS	.	.
Chr2	2330771	.	A	G	2507.77	PASS	.	.
Chr2	2331063	.	G	C	2743.77	PASS	.	.
Chr2	2331181	.	G	A	2952.77	PASS	.	.
Chr2	2331309	.	C	T	2903.77	PASS	.	.
Chr2	2331477	.	T	C	2073.77	PASS	.	.
Chr2	2331478	.	C	G	2073.77	PASS	.	.
Chr2	2331556	.	A	C	2970.77	PASS	.	.
Chr2	2331616	.	C	G	3294.77	PASS	.	.
Chr2	2331734	.	G	C	3082.77	PASS	.	.
Chr2	2332011	.	G	A	3033.77	PASS	.	.
Chr2	2332082	.	G	A	2997.77	PASS	.	.
Chr2	2332276	.	G	A	3013.77	PASS	.	.
Chr2	2332358	.	G	T	2646.77	PASS	.	.
Chr2	2332787	.	T	G	3626.77	PASS	.	.
Chr2	2333291	.	A	G	3760.77	PASS	.	.
Chr2	2334710	.	G	A	2672.77	PASS	.	.
Chr2	2334869	.	A	T	3106.77	PASS	.	.
Chr2	2335219	.	T	A	3321.77	PASS	.	.
Chr2	2336113	.	G	T	3132.77	PASS	.	.
Chr2	2336194	.	T	C	3167.77	PASS	.	.
Chr2	2336222	.	C	T	3587.77	PASS	.	.
Chr2	2336321	.	G	T	3303.77	PASS	.	.
Chr2	2336364	.	C	T	4651.77	PASS	.	.
Chr2	2336447	.	C	T	4332.77	PASS	.	.
Chr2	2336623	.	C	A	4417.77	PASS	.	.
Chr2	2336633	.	T	A	4533.77	PASS	.	.
Chr2	2336647	.	A	G	4291.77	PASS	.	.
Chr2	2336888	.	C	T	2121.77	PASS	.	.
Chr2	2336912	.	A	G	2083.77	PASS	.	.
Chr2	2337398	.	C	T	3988.77	PASS	.	.
Chr2	2337589	.	A	G	3645.77	PASS	.	.
Chr2	2338462	.	G	A	6744.77	PASS	.	.
Chr2	2338463	.	T	A	6744.77	PASS	.	.
Chr2	2339337	.	T	C	4656.77	PASS	.	.
Chr2	2339506	.	C	T	4873.77	PASS	.	.
Chr2	2339520	.	A	G	4867.77	PASS	.	.
Chr2	2339803	.	A	T	3320.77	PASS	.	.
Chr2	2339957	.	G	T	3505.77	PASS	.	.
Chr2	2340083	.	A	G	3443.77	PASS	.	.
Chr2	2340113	.	A	G	3379.77	PASS	.	.
Chr2	2340219	.	G	A	3267.77	PASS	.	.
Chr2	2340258	.	T	C	3276.77	PASS	.	.
Chr2	2340292	.	A	T	2261.77	PASS	.	.
Chr2	2340315	.	G	A	4719.77	PASS	.	.
Chr2	2340520	.	A	G	3543.77	PASS	.	.
Chr2	2340696	.	A	T	2484.77	PASS	.	.
Chr2	2340847	.	T	C	4013.77	PASS	.	.
Chr2	2340854	.	A	T	1382.77	PASS	.	.
Chr2	2340858	.	A	T	2484.77	PASS	.	.
Chr2	2340863	.	G	T	4324.77	PASS	.	.
Chr2	2341325	.	T	A	3903.77	PASS	.	.
Chr2	2341582	.	C	T	3425.77	PASS	.	.
Chr2	2341669	.	T	A	2990.77	PASS	.	.
Chr2	2341780	.	A	T	3494.77	PASS	.	.
Chr2	2341835	.	A	C	5829.77	PASS	.	.
Chr2	2341836	.	C	T	5829.77	PASS	.	.
Chr2	2341849	.	C	A	5810.77	PASS	.	.
Chr2	2342488	.	A	G	2249.77	PASS	.	.
Chr2	2342558	.	C	A	3734.77	PASS	.	.
Chr2	2343406	.	C	T	3796.77	PASS	.	.
Chr2	2343514	.	T	G	3900.77	PASS	.	.
Chr2	2343585	.	A	C	3417.77	PASS	.	.
Chr2	2343674	.	T	G	3213.77	PASS	.	.
Chr2	2343721	.	A	G	3292.77	PASS	.	.
Chr2	2344136	.	A	G	3246.77	PASS	.	.
Chr2	2344174	.	A	G	5474.77	PASS	.	.
Chr2	2344191	.	C	T	5539.77	PASS	.	.
Chr2	2344512	.	A	T	3310.77	PASS	.	.
Chr2	2344575	.	A	C	4804.77	PASS	.	.
Chr2	2344587	.	A	G	4873.77	PASS	.	.
Chr2	2344680	.	T	G	4885.77	PASS	.	.
Chr2	2344737	.	C	A	4597.77	PASS	.	.
Chr2	2344746	.	C	A	4533.77	PASS	.	.
Chr2	2344825	.	A	T	3085.77	PASS	.	.
Chr2	2344882	.	T	A	2586.77	PASS	.	.
Chr2	2344918	.	A	G	2525.77	PASS	.	.
Chr2	2344978	.	T	C	5445.77	PASS	.	.
Chr2	2344994	.	T	A	5938.77	PASS	.	.
Chr2	2345018	.	A	G	6422.77	PASS	.	.
Chr2	2345022	.	T	C	6308.77	PASS	.	.
Chr2	2345354	.	T	A	3665.77	PASS	.	.
Chr2	2345392	.	T	A	5638.77	PASS	.	.
Chr2	2345403	.	C	G	6080.77	PASS	.	.
Chr2	2345404	.	A	C	5979.77	PASS	.	.
Chr2	2345418	.	A	G	5605.77	PASS	.	.
Chr2	2345486	.	T	G	3645.77	PASS	.	.
Chr2	2345625	.	A	G	4336.77	PASS	.	.
Chr2	2345646	.	T	C	4615.77	PASS	.	.
Chr2	2345728	.	G	A	6985.77	PASS	.	.
Chr2	2345739	.	T	G	7226.77	PASS	.	.
Chr2	2345749	.	T	C	7178.77	PASS	.	.
Chr2	2345752	.	C	T	7043.77	PASS	.	.
Chr2	2345922	.	T	A	4145.77	PASS	.	.
Chr2	2346295	.	G	C	3602.77	PASS	.	.
Chr2	2346386	.	T	A	3331.77	PASS	.	.
Chr2	2346435	.	A	G	5587.77	PASS	.	.
Chr2	2346439	.	G	A	5532.77	PASS	.	.
Chr2	2346466	.	G	C	3322.77	PASS	.	.
Chr2	2346501	.	G	A	3136.77	PASS	.	.
Chr2	2346693	.	G	T	3739.77	PASS	.	.
Chr2	2347237	.	T	C	1881.77	PASS	.	.
Chr2	2347264	.	G	T	1688.77	PASS	.	.
Chr2	2347308	.	G	A	1929.77	PASS	.	.
Chr2	2347309	.	T	A	1929.77	PASS	.	.
Chr2	2347310	.	T	A	1929.77	PASS	.	.
Chr2	2347377	.	A	G	1455.77	PASS	.	.
Chr2	2347386	.	A	C	1498.77	PASS	.	.
Chr2	2347411	.	C	T	1096.77	PASS	.	.
Chr2	2347513	.	G	A	231.78	PASS	.	.
Chr2	2347518	.	T	C	349.78	PASS	.	.
Chr2	2347571	.	A	G	36.77	PASS	.	.
Chr2	2347608	.	T	C	427.77	PASS	.	.
Chr2	2347617	.	C	T	268.77	PASS	.	.
Chr2	2347770	.	T	A	3285.77	PASS	.	.
Chr2	2347778	.	G	A	2132.77	PASS	.	.
Chr2	2347815	.	C	T	3969.77	PASS	.	.
Chr2	2347934	.	C	T	3389.77	PASS	.	.
Chr2	2347956	.	T	C	3383.77	PASS	.	.
Chr2	2348134	.	A	G	2794.77	PASS	.	.
Chr2	2348271	.	T	C	2961.77	PASS	.	.
Chr2	2348512	.	T	C	2159.77	PASS	.	.
Chr2	2348583	.	G	C	3388.77	PASS	.	.
Chr2	2348706	.	G	C	6106.77	PASS	.	.
Chr2	2348713	.	A	G	6126.77	PASS	.	.
Chr2	2348815	.	G	A	6224.77	PASS	.	.
Chr2	2348865	.	A	C	3854.77	PASS	.	.
Chr2	2349104	.	A	T	3721.77	PASS	.	.
Chr2	2349182	.	C	T	4957.77	PASS	.	.
Chr2	2349190	.	C	T	4820.77	PASS	.	.
Chr2	2349345	.	T	A	4737.77	PASS	.	.
Chr2	2349360	.	A	G	4921.77	PASS	.	.
Chr2	2349370	.	C	T	4786.77	PASS	.	.
Chr2	2349382	.	T	A	4496.77	PASS	.	.
Chr2	2349405	.	G	C	4218.77	PASS	.	.
Chr2	2349450	.	G	T	3026.77	PASS	.	.
Chr2	2349458	.	T	C	2912.77	PASS	.	.
Chr2	2349468	.	T	A	2671.77	PASS	.	.
Chr2	2349469	.	T	A	2626.77	PASS	.	.
Chr2	2349470	.	T	A	2671.77	PASS	.	.
Chr2	2349477	.	C	T	2401.77	PASS	.	.
Chr2	2349482	.	T	A	2311.77	PASS	.	.
Chr2	2349494	.	C	T	2266.77	PASS	.	.
Chr2	2349516	.	G	A	1996.77	PASS	.	.
Chr2	2349536	.	C	T	1771.77	PASS	.	.
Chr2	2349538	.	G	A	1861.77	PASS	.	.
Chr2	2349543	.	T	C	1816.77	PASS	.	.
Chr2	2349560	.	G	A	1816.77	PASS	.	.
Chr2	2349565	.	T	C	1726.77	PASS	.	.
Chr2	2350262	.	C	T	2382.77	PASS	.	.
Chr2	2350293	.	C	T	2661.77	PASS	.	.
Chr2	2350326	.	T	G	5762.77	PASS	.	.
Chr2	2350336	.	A	G	5909.77	PASS	.	.
Chr2	2350418	.	C	T	5867.77	PASS	.	.
Chr2	2350428	.	A	T	5545.77	PASS	.	.
Chr2	2350456	.	C	T	5158.77	PASS	.	.
Chr2	2350458	.	G	T	5158.77	PASS	.	.
Chr2	2350491	.	G	A	3365.77	PASS	.	.
Chr2	2351102	.	A	C	5370.77	PASS	.	.
Chr2	2351116	.	C	A	5343.77	PASS	.	.
Chr2	2351682	.	A	C	3691.77	PASS	.	.
Chr2	2352036	.	T	G	2641.77	PASS	.	.
Chr2	2352071	.	G	T	3168.77	PASS	.	.
Chr2	2352123	.	C	T	5763.77	PASS	.	.
Chr2	2352124	.	G	T	5763.77	PASS	.	.
Chr2	2352168	.	A	C	5242.77	PASS	.	.
Chr2	2352191	.	C	G	4983.77	PASS	.	.
Chr2	2352694	.	T	G	5704.77	PASS	.	.
Chr2	2352700	.	G	T	5675.77	PASS	.	.
Chr2	2352733	.	T	A	5764.77	PASS	.	.
Chr2	2352738	.	G	A	5754.77	PASS	.	.
Chr2	2352748	.	G	A	5587.77	PASS	.	.
Chr2	2352788	.	G	A	3236.77	PASS	.	.
Chr2	2352843	.	A	T	5550.77	PASS	.	.
Chr2	2352852	.	G	T	5471.77	PASS	.	.
Chr2	2352958	.	G	T	3750.77	PASS	.	.
Chr2	2353108	.	G	A	4261.77	PASS	.	.
Chr2	2353157	.	C	A	3591.77	PASS	.	.
Chr2	2353316	.	G	C	5128.77	PASS	.	.
Chr2	2353330	.	T	C	5134.77	PASS	.	.
Chr2	2353375	.	G	A	3262.77	PASS	.	.
Chr2	2353402	.	C	T	5249.77	PASS	.	.
Chr2	2353419	.	C	T	5362.77	PASS	.	.
Chr2	2353447	.	A	T	3262.77	PASS	.	.
Chr2	2353490	.	T	A	5226.77	PASS	.	.
Chr2	2353503	.	C	A	5292.77	PASS	.	.
Chr2	2353638	.	T	C	2705.77	PASS	.	.
Chr2	2353687	.	G	A	3989.77	PASS	.	.
Chr2	2353701	.	T	A	3968.77	PASS	.	.
Chr2	2353728	.	C	G	2609.77	PASS	.	.
Chr2	2353792	.	A	G	2952.77	PASS	.	.
Chr2	2353982	.	C	A	4157.77	PASS	.	.
Chr2	2353984	.	A	C	4157.77	PASS	.	.
Chr2	2354154	.	G	A	2858.77	PASS	.	.
Chr2	2354177	.	G	C	2804.77	PASS	.	.
Chr2	2354225	.	A	G	3648.77	PASS	.	.
Chr2	2354235	.	A	T	3788.77	PASS	.	.
Chr2	2354329	.	A	T	3246.77	PASS	.	.
Chr2	2354330	.	A	G	3246.77	PASS	.	.
Chr2	2354375	.	T	A	2392.77	PASS	.	.
Chr2	2354386	.	A	G	3652.77	PASS	.	.
Chr2	2354396	.	G	A	3592.77	PASS	.	.
Chr2	2354408	.	A	T	2196.77	PASS	.	.
Chr2	2354436	.	A	G	2065.77	PASS	.	.
Chr2	2354454	.	C	A	2106.77	PASS	.	.
Chr2	2354512	.	A	G	2218.77	PASS	.	.
Chr2	2354657	.	T	A	2455.77	PASS	.	.
Chr2	2354742	.	T	A	3115.77	PASS	.	.
Chr2	2354773	.	A	C	3287.77	PASS	.	.
Chr2	2354827	.	T	G	2871.77	PASS	.	.
Chr2	2354871	.	G	T	3052.77	PASS	.	.
Chr2	2355052	.	G	C	5409.77	PASS	.	.
Chr2	2355053	.	T	G	5454.77	PASS	.	.
Chr2	2355061	.	G	C	5281.77	PASS	.	.
Chr2	2355153	.	A	C	2273.77	PASS	.	.
Chr2	2355192	.	C	T	3627.77	PASS	.	.
Chr2	2355196	.	G	T	3717.77	PASS	.	.
Chr2	2355197	.	T	C	3690.77	PASS	.	.
Chr2	2355198	.	G	C	3690.77	PASS	.	.
Chr2	2355224	.	G	T	3258.77	PASS	.	.
Chr2	2355248	.	G	T	3047.77	PASS	.	.
Chr2	2355330	.	A	C	2298.77	PASS	.	.
Chr2	2355362	.	C	G	1774.77	PASS	.	.
Chr2	2355434	.	G	A	3111.77	PASS	.	.
Chr2	2355447	.	G	A	3268.77	PASS	.	.
Chr2	2355452	.	G	A	3197.84	PASS	.	.
Chr2	2355619	.	G	A	4179.77	PASS	.	.
Chr2	2355634	.	A	T	4156.77	PASS	.	.
Chr2	2357773	.	C	G	1774.77	PASS	.	.
Chr2	2357780	.	A	T	1718.77	PASS	.	.
Chr2	2357968	.	A	G	2082.77	PASS	.	.
Chr2	2357991	.	C	T	2159.77	PASS	.	.
Chr2	2358206	.	C	T	1940.77	PASS	.	.
Chr2	2358218	.	T	C	1996.77	PASS	.	.
Chr2	2358222	.	T	C	2086.77	PASS	.	.
Chr2	2358226	.	A	G	2086.77	PASS	.	.
Chr2	2358233	.	T	C	1996.77	PASS	.	.
Chr2	2358250	.	A	G	1906.77	PASS	.	.
Chr2	2358265	.	G	A	2205.77	PASS	.	.
Chr2	2358275	.	A	G	2187.77	PASS	.	.
Chr2	2358304	.	T	A	2413.77	PASS	.	.
Chr2	2358310	.	G	A	2435.77	PASS	.	.
Chr2	2358311	.	G	A	1350.77	PASS	.	.
Chr2	2358418	.	G	C	2601.77	PASS	.	.
Chr2	2358518	.	G	A	3156.77	PASS	.	.
Chr2	2358521	.	C	T	3156.77	PASS	.	.
Chr2	2358550	.	A	G	3258.77	PASS	.	.
Chr2	2358561	.	C	G	3262.77	PASS	.	.
Chr2	2358573	.	G	A	3256.77	PASS	.	.
Chr2	2358576	.	A	G	3193.69	PASS	.	.
Chr2	2358632	.	T	G	2376.77	PASS	.	.
Chr2	2358694	.	A	G	1750.77	PASS	.	.
Chr2	2358705	.	C	T	1624.77	PASS	.	.
Chr2	2358717	.	C	A	1508.77	PASS	.	.
Chr2	2358728	.	C	T	1079.77	PASS	.	.
Chr2	2359055	.	G	A	1393.77	PASS	.	.
Chr2	2359117	.	T	C	2866.77	PASS	.	.
Chr2	2359134	.	C	T	3641.77	PASS	.	.
Chr2	2359146	.	C	T	4021.77	PASS	.	.
Chr2	2359201	.	C	T	4678.77	PASS	.	.
Chr2	2359205	.	G	A	4696.77	PASS	.	.
Chr2	2359335	.	C	T	2791.77	PASS	.	.
Chr2	2359381	.	C	A	4195.77	PASS	.	.
Chr2	2359384	.	T	C	4280.77	PASS	.	.
Chr2	2359432	.	A	G	3079.77	PASS	.	.
Chr2	2359459	.	A	G	4966.77	PASS	.	.
Chr2	2359474	.	A	T	5156.77	PASS	.	.
Chr2	2359486	.	C	T	5122.77	PASS	.	.
Chr2	2359570	.	T	C	4228.77	PASS	.	.
Chr2	2359573	.	T	A	4363.77	PASS	.	.
Chr2	2359576	.	A	T	4409.77	PASS	.	.
Chr2	2359579	.	G	A	4392.77	PASS	.	.
Chr2	2359631	.	C	T	2923.77	PASS	.	.
Chr2	2359778	.	G	T	2962.77	PASS	.	.
Chr2	2359819	.	A	G	3049.77	PASS	.	.
Chr2	2359840	.	A	G	3087.77	PASS	.	.
Chr2	2360091	.	T	C	4682.77	PASS	.	.
Chr2	2360095	.	G	T	4754.77	PASS	.	.
Chr2	2360103	.	G	A	4826.77	PASS	.	.
Chr2	2360313	.	A	T	3161.77	PASS	.	.
Chr2	2360510	.	G	C	5591.77	PASS	.	.
Chr2	2360511	.	T	A	5591.77	PASS	.	.
Chr2	2361566	.	T	A	376.78	PASS	.	.
Chr2	2361579	.	C	A	601.77	PASS	.	.
Chr2	2361587	.	A	T	736.77	PASS	.	.
Chr2	2361593	.	T	G	736.77	PASS	.	.
Chr2	2361620	.	A	C	907.77	PASS	.	.
Chr2	2361623	.	T	A	907.77	PASS	.	.
Chr2	2362037	.	A	T	5054.77	PASS	.	.
Chr2	2362047	.	A	G	5107.77	PASS	.	.
Chr2	2362104	.	A	C	4870.77	PASS	.	.
Chr2	2362112	.	T	C	4804.77	PASS	.	.
Chr2	2362147	.	A	T	4483.77	PASS	.	.
Chr2	2362155	.	C	G	4402.77	PASS	.	.
Chr2	2362211	.	T	C	3007.77	PASS	.	.
Chr2	2362387	.	G	A	6137.77	PASS	.	.
Chr2	2362396	.	C	T	6256.77	PASS	.	.
Chr2	2362446	.	G	A	5656.77	PASS	.	.
Chr2	2362471	.	T	G	6161.77	PASS	.	.
Chr2	2362562	.	G	C	3353.77	PASS	.	.
Chr2	2362614	.	C	T	6091.77	PASS	.	.
Chr2	2362626	.	G	A	6275.77	PASS	.	.
Chr2	2362645	.	G	A	6213.77	PASS	.	.
Chr2	2362676	.	T	C	3699.77	PASS	.	.
Chr2	2362730	.	G	A	3955.77	PASS	.	.
Chr2	2362743	.	G	T	3890.77	PASS	.	.
Chr2	2362769	.	C	T	3740.77	PASS	.	.
Chr2	2362788	.	G	A	6179.77	PASS	.	.
Chr2	2362789	.	A	G	6208.77	PASS	.	.
Chr2	2362791	.	T	C	6208.77	PASS	.	.
Chr2	2362803	.	G	A	5981.77	PASS	.	.
Chr2	2362812	.	C	A	6240.77	PASS	.	.
Chr2	2362816	.	A	G	6065.77	PASS	.	.
Chr2	2362848	.	T	C	3325.77	PASS	.	.
Chr2	2362860	.	T	A	3355.77	PASS	.	.
Chr2	2362874	.	G	A	5542.77	PASS	.	.
Chr2	2362881	.	T	C	5655.77	PASS	.	.
Chr2	2362885	.	A	C	5570.77	PASS	.	.
Chr2	2362904	.	C	T	6014.77	PASS	.	.
Chr2	2362907	.	A	G	6119.77	PASS	.	.
Chr2	2362908	.	T	C	6119.77	PASS	.	.
Chr2	2362911	.	C	T	6271.77	PASS	.	.
Chr2	2362912	.	G	A	6271.77	PASS	.	.
Chr2	2362920	.	A	G	6181.77	PASS	.	.
Chr2	2362921	.	A	G	6162.77	PASS	.	.
Chr2	2362924	.	A	G	5875.77	PASS	.	.
Chr2	2362955	.	G	A	6351.77	PASS	.	.
Chr2	2362956	.	T	C	6351.77	PASS	.	.
Chr2	2362975	.	C	T	3793.77	PASS	.	.
Chr2	2362999	.	T	C	3825.77	PASS	.	.
Chr2	2363012	.	C	A	3697.77	PASS	.	.
Chr2	2363030	.	T	C	3578.77	PASS	.	.
Chr2	2363102	.	G	T	3852.77	PASS	.	.
Chr2	2363114	.	C	T	3776.77	PASS	.	.
Chr2	2363175	.	T	A	3646.77	PASS	.	.
Chr2	2363202	.	A	T	3614.77	PASS	.	.
Chr2	2363228	.	T	C	3880.77	PASS	.	.
Chr2	2363242	.	G	T	3757.77	PASS	.	.
Chr2	2363253	.	T	C	3906.77	PASS	.	.
Chr2	2363291	.	T	C	3962.77	PASS	.	.
Chr2	2363312	.	G	A	3778.77	PASS	.	.
Chr2	2363414	.	C	T	3993.77	PASS	.	.
Chr2	2363429	.	A	G	3869.77	PASS	.	.
Chr2	2363456	.	C	A	4438.77	PASS	.	.
Chr2	2363479	.	A	G	4832.77	PASS	.	.
Chr2	2363561	.	G	A	2651.77	PASS	.	.
Chr2	2363612	.	T	A	4421.77	PASS	.	.
Chr2	2363614	.	A	T	4421.77	PASS	.	.
Chr2	2363690	.	G	A	2823.77	PASS	.	.
Chr2	2363784	.	A	G	3284.77	PASS	.	.
Chr2	2363889	.	C	T	3445.77	PASS	.	.
Chr2	2363952	.	A	T	4988.77	PASS	.	.
Chr2	2363953	.	G	A	4988.77	PASS	.	.
Chr2	2364015	.	T	C	5728.77	PASS	.	.
Chr2	2364037	.	G	A	6513.77	PASS	.	.
Chr2	2364052	.	T	C	6243.77	PASS	.	.
Chr2	2364085	.	G	A	4024.77	PASS	.	.
Chr2	2364123	.	C	A	6339.77	PASS	.	.
Chr2	2364124	.	G	A	6339.77	PASS	.	.
Chr2	2364169	.	C	A	5431.77	PASS	.	.
Chr2	2364288	.	G	A	6180.77	PASS	.	.
Chr2	2364292	.	G	A	6231.77	PASS	.	.
Chr2	2364339	.	T	C	4432.77	PASS	.	.
Chr2	2364372	.	G	T	4231.77	PASS	.	.
Chr2	2364407	.	G	C	4119.77	PASS	.	.
Chr2	2364462	.	C	T	4212.77	PASS	.	.
Chr2	2364618	.	G	A	5339.77	PASS	.	.
Chr2	2364628	.	T	A	5381.77	PASS	.	.
Chr2	2364804	.	A	G	5606.77	PASS	.	.
Chr2	2364811	.	A	T	5631.77	PASS	.	.
Chr2	2364901	.	C	G	6100.77	PASS	.	.
Chr2	2364910	.	C	T	6106.77	PASS	.	.
Chr2	2364994	.	A	G	3326.77	PASS	.	.
Chr2	2365073	.	T	C	3144.77	PASS	.	.
Chr2	2365128	.	C	T	4658.77	PASS	.	.
Chr2	2365194	.	G	T	4764.77	PASS	.	.
Chr2	2365209	.	C	T	4734.77	PASS	.	.
Chr2	2365219	.	C	A	4381.77	PASS	.	.
Chr2	2365240	.	A	G	3867.77	PASS	.	.
Chr2	2365242	.	T	C	3776.77	PASS	.	.
Chr2	2365463	.	T	C	2463.77	PASS	.	.
Chr2	2365519	.	T	G	2362.77	PASS	.	.
Chr2	2365584	.	T	A	3065.77	PASS	.	.
Chr2	2365660	.	A	C	2991.77	PASS	.	.
Chr2	2365698	.	A	G	2936.77	PASS	.	.
Chr2	2365748	.	C	T	3042.77	PASS	.	.
Chr2	2365795	.	G	A	2993.77	PASS	.	.
Chr2	2365924	.	C	T	3219.84	PASS	.	.
Chr2	2365957	.	A	C	3226.07	PASS	.	.
Chr2	2366096	.	A	G	2551.77	PASS	.	.
Chr2	2366499	.	A	G	3276.77	PASS	.	.
Chr2	2366537	.	A	G	3211.76	PASS	.	.
Chr2	2366656	.	T	C	5984.77	PASS	.	.
Chr2	2366658	.	G	T	5984.77	PASS	.	.
Chr2	2366815	.	G	A	3565.77	PASS	.	.
Chr2	2367231	.	G	T	3983.77	PASS	.	.
Chr2	2367266	.	C	T	3904.77	PASS	.	.
Chr2	2367295	.	A	G	3817.77	PASS	.	.
Chr2	2367419	.	A	T	3420.77	PASS	.	.
Chr2	2367447	.	C	T	3448.77	PASS	.	.
Chr2	2367489	.	T	A	3201.82	PASS	.	.
Chr2	2367500	.	G	A	3219.84	PASS	.	.
Chr2	2367599	.	A	G	2964.77	PASS	.	.
Chr2	2367627	.	G	A	4873.77	PASS	.	.
Chr2	2367628	.	A	C	4873.77	PASS	.	.
Chr2	2368350	.	C	T	3037.77	PASS	.	.
Chr2	2368482	.	G	A	4069.77	PASS	.	.
Chr2	2368494	.	A	C	4342.77	PASS	.	.
Chr2	2368518	.	A	G	4404.77	PASS	.	.
Chr2	2368538	.	G	A	4025.77	PASS	.	.
Chr2	2368625	.	T	C	3814.77	PASS	.	.
Chr2	2368629	.	G	A	3832.77	PASS	.	.
Chr2	2368763	.	A	G	3042.77	PASS	.	.
Chr2	2368846	.	T	C	3414.77	PASS	.	.
Chr2	2369028	.	A	G	3147.77	PASS	.	.
Chr2	2369073	.	G	A	5304.77	PASS	.	.
Chr2	2369076	.	A	C	5304.77	PASS	.	.
Chr2	2369105	.	A	G	3256.77	PASS	.	.
Chr2	2369162	.	C	T	5208.77	PASS	.	.
Chr2	2369167	.	A	G	5210.77	PASS	.	.
Chr2	2369248	.	C	T	4275.77	PASS	.	.
Chr2	2369263	.	C	T	4555.77	PASS	.	.
Chr2	2369265	.	A	G	4587.77	PASS	.	.
Chr2	2369288	.	A	G	4409.77	PASS	.	.
Chr2	2369370	.	A	G	2730.77	PASS	.	.
Chr2	2369412	.	C	A	3133.77	PASS	.	.
Chr2	2369464	.	A	G	3173.77	PASS	.	.
Chr2	2369476	.	A	G	3150.77	PASS	.	.
Chr2	2369493	.	T	C	3061.77	PASS	.	.
Chr2	2369541	.	A	C	3283.77	PASS	.	.
Chr2	2369593	.	A	C	2812.77	PASS	.	.
Chr2	2369620	.	T	C	2775.77	PASS	.	.
Chr2	2369637	.	T	G	2771.77	PASS	.	.
Chr2	2369686	.	C	T	2902.77	PASS	.	.
Chr2	2369706	.	A	T	4376.77	PASS	.	.
Chr2	2369713	.	A	G	4382.77	PASS	.	.
Chr2	2369770	.	T	C	2730.77	PASS	.	.
Chr2	2372522	.	C	T	3172.77	PASS	.	.
Chr2	2372545	.	C	T	4762.77	PASS	.	.
Chr2	2372670	.	T	A	5683.77	PASS	.	.
Chr2	2372923	.	G	A	3332.77	PASS	.	.
Chr2	2373307	.	T	C	3180.76	PASS	.	.
Chr2	2374364	.	G	C	385.77	PASS	.	.
Chr2	2374368	.	T	C	375.77	PASS	.	.
Chr2	2374370	.	C	T	450.77	PASS	.	.
Chr2	2374374	.	A	G	408.77	PASS	.	.
Chr2	2374380	.	G	A	420.77	PASS	.	.
Chr2	2374386	.	T	C	270.77	PASS	.	.
Chr2	2374391	.	G	A	261.77	PASS	.	.
Chr2	2374396	.	G	A	234.77	PASS	.	.
Chr2	2374398	.	G	A	204.77	PASS	.	.
Chr2	2374531	.	T	C	1116.77	PASS	.	.
Chr2	2374548	.	G	A	1220.77	PASS	.	.
Chr2	2374569	.	A	C	1397.77	PASS	.	.
Chr2	2374572	.	C	T	1484.77	PASS	.	.
Chr2	2374573	.	C	T	1481.77	PASS	.	.
Chr2	2374589	.	C	G	1436.77	PASS	.	.
Chr2	2374632	.	C	G	2934.77	PASS	.	.
Chr2	2374721	.	C	T	168.77	PASS	.	.
Chr2	2374750	.	T	C	403.77	PASS	.	.
Chr2	2374754	.	T	A	421.77	PASS	.	.
Chr2	2374756	.	T	C	418.77	PASS	.	.
Chr2	2374757	.	C	T	421.77	PASS	.	.
Chr2	2374793	.	G	T	1334.77	PASS	.	.
Chr2	2374805	.	A	T	746.77	PASS	.	.
Chr2	2374806	.	T	C	743.77	PASS	.	.
Chr2	2374817	.	G	T	740.77	PASS	.	.
Chr2	2374822	.	A	G	1335.77	PASS	.	.
Chr2	2374876	.	T	C	707.77	PASS	.	.
Chr2	2374963	.	C	T	457.77	PASS	.	.
Chr2	2374970	.	T	C	460.77	PASS	.	.
Chr2	2375012	.	C	T	1245.77	PASS	.	.
Chr2	2375022	.	G	C	1203.77	PASS	.	.
Chr2	2375031	.	G	T	603.77	PASS	.	.
Chr2	2375070	.	G	T	598.77	PASS	.	.
Chr2	2375094	.	G	A	694.77	PASS	.	.
Chr2	2375117	.	T	C	940.77	PASS	.	.
Chr2	2375123	.	T	C	290.77	PASS	.	.
Chr2	2375135	.	G	A	151.77	PASS	.	.
Chr2	2375159	.	C	T	99.77	PASS	.	.
Chr2	2375164	.	A	G	688.77	PASS	.	.
Chr2	2375249	.	G	A	110.77	PASS	.	.
Chr2	2375256	.	C	A	33.77	PASS	.	.
Chr2	2375265	.	A	G	93.77	PASS	.	.
Chr2	2375461	.	G	T	2402.77	PASS	.	.
Chr2	2375476	.	C	T	2509.77	PASS	.	.
Chr2	2375740	.	A	G	2859.77	PASS	.	.
Chr2	2375869	.	G	C	2442.77	PASS	.	.
Chr2	2376247	.	A	C	2568.77	PASS	.	.
Chr2	2376429	.	G	A	3757.77	PASS	.	.
Chr2	2376720	.	T	A	200.77	PASS	.	.
Chr2	2376729	.	T	C	270.77	PASS	.	.
Chr2	2376749	.	G	A	120.77	PASS	.	.
Chr2	2376761	.	C	T	165.77	PASS	.	.
Chr2	2376785	.	G	A	183.77	PASS	.	.
Chr2	2377671	.	T	C	2030.77	PASS	.	.
Chr2	2377826	.	G	A	2686.77	PASS	.	.
Chr2	2378137	.	C	T	354.77	PASS	.	.
Chr2	2378140	.	A	G	354.77	PASS	.	.
Chr2	2378143	.	C	G	348.77	PASS	.	.
Chr2	2378148	.	C	A	930.77	PASS	.	.
Chr2	2378172	.	A	G	101.77	PASS	.	.
Chr2	2378187	.	C	T	75.77	PASS	.	.
Chr2	2378196	.	T	C	129.77	PASS	.	.
Chr2	2378198	.	G	A	87.77	PASS	.	.
Chr2	2378199	.	T	C	287.77	PASS	.	.
Chr2	2378513	.	G	A	1571.77	PASS	.	.
Chr2	2378686	.	T	C	2768.77	PASS	.	.
Chr2	2378705	.	C	A	69.77	PASS	.	.
Chr2	2378754	.	C	G	18.82	PASS	.	.
Chr2	2378804	.	C	A	163.77	PASS	.	.
Chr2	2378923	.	G	T	415.77	PASS	.	.
Chr2	2378950	.	G	A	909.77	PASS	.	.
Chr2	2378952	.	C	A	501.77	PASS	.	.
Chr2	2378959	.	A	C	588.77	PASS	.	.
Chr2	2378964	.	A	G	672.77	PASS	.	.
Chr2	2378997	.	T	C	780.77	PASS	.	.
Chr2	2379000	.	C	A	777.77	PASS	.	.
Chr2	2379004	.	A	T	816.77	PASS	.	.
Chr2	2379013	.	T	G	978.77	PASS	.	.
Chr2	2379154	.	A	G	1318.77	PASS	.	.
Chr2	2379158	.	A	G	1591.77	PASS	.	.
Chr2	2379247	.	T	C	357.77	PASS	.	.
Chr2	2379257	.	T	C	354.77	PASS	.	.
Chr2	2379259	.	T	C	351.77	PASS	.	.
Chr2	2379282	.	A	G	231.77	PASS	.	.
Chr2	2379575	.	T	C	2926.77	PASS	.	.
Chr2	2379630	.	G	C	117.77	PASS	.	.
Chr2	2379633	.	G	A	64.77	PASS	.	.
Chr2	2379651	.	A	C	446.77	PASS	.	.
Chr2	2379662	.	A	G	376.77	PASS	.	.
Chr2	2379710	.	C	T	344.77	PASS	.	.
Chr2	2379721	.	A	T	293.77	PASS	.	.
Chr2	2379791	.	G	C	1104.77	PASS	.	.
Chr2	2379810	.	C	A	402.77	PASS	.	.
Chr2	2379823	.	T	G	813.77	PASS	.	.
Chr2	2379833	.	A	G	394.77	PASS	.	.
Chr2	2379838	.	G	C	761.77	PASS	.	.
Chr2	2379857	.	G	T	327.77	PASS	.	.
Chr2	2379864	.	A	G	294.77	PASS	.	.
Chr2	2380575	.	A	G	1670.77	PASS	.	.
Chr2	2381671	.	T	G	2638.77	PASS	.	.
Chr2	2382199	.	A	C	2938.77	PASS	.	.
Chr2	2382294	.	C	T	2993.77	PASS	.	.
Chr2	2382400	.	A	G	2958.77	PASS	.	.
Chr2	2382438	.	T	C	2411.77	PASS	.	.
Chr2	2382540	.	G	T	2398.77	PASS	.	.
Chr2	2383363	.	A	G	2876.77	PASS	.	.
Chr2	2383717	.	A	C	2534.77	PASS	.	.
Chr2	2384128	.	T	C	2852.77	PASS	.	.
Chr2	2384822	.	G	T	3127.77	PASS	.	.
Chr2	2385131	.	T	A	3280.77	PASS	.	.
Chr2	2386175	.	T	C	2867.77	PASS	.	.
Chr2	2386357	.	G	A	3155.77	PASS	.	.
Chr2	2386524	.	T	A	3349.77	PASS	.	.
Chr2	2386613	.	T	C	3980.77	PASS	.	.
Chr2	2387041	.	A	C	2538.77	PASS	.	.
Chr2	2388502	.	G	A	2701.77	PASS	.	.
Chr2	2389702	.	A	C	48.77	PASS	.	.
Chr2	2389759	.	A	G	93.77	PASS	.	.
Chr2	2389765	.	A	G	93.77	PASS	.	.
Chr2	2389779	.	C	A	228.77	PASS	.	.
Chr2	2389780	.	T	A	234.77	PASS	.	.
Chr2	2389781	.	G	A	231.77	PASS	.	.
Chr2	2389802	.	T	C	315.77	PASS	.	.
Chr2	2389810	.	C	A	333.77	PASS	.	.
Chr2	2389817	.	T	G	318.77	PASS	.	.
Chr2	2389834	.	A	T	273.77	PASS	.	.
Chr2	2389846	.	A	T	366.77	PASS	.	.
Chr2	2389863	.	C	A	391.77	PASS	.	.
Chr2	2389869	.	A	T	459.77	PASS	.	.
Chr2	2389882	.	C	T	454.77	PASS	.	.
Chr2	2389945	.	C	T	2859.77	PASS	.	.
Chr2	2390017	.	C	A	2973.77	PASS	.	.
Chr2	2390467	.	A	G	2266.77	PASS	.	.
Chr2	2390501	.	G	A	1960.77	PASS	.	.
Chr2	2390898	.	A	G	2137.77	PASS	.	.
Chr2	2391299	.	T	C	1707.77	PASS	.	.
Chr2	2391450	.	C	A	4240.77	PASS	.	.
Chr2	2391470	.	A	C	4080.77	PASS	.	.
Chr2	2391938	.	G	A	2942.77	PASS	.	.
Chr2	2392931	.	C	T	609.77	PASS	.	.
Chr2	2392985	.	C	G	3317.77	PASS	.	.
Chr2	2392989	.	G	A	3485.77	PASS	.	.
Chr2	2392992	.	T	A	3513.77	PASS	.	.
Chr2	2392994	.	C	A	3516.77	PASS	.	.
Chr2	2393010	.	C	G	2995.77	PASS	.	.
Chr2	2393011	.	T	C	2995.77	PASS	.	.
Chr2	2393012	.	A	G	2992.77	PASS	.	.
Chr2	2393020	.	A	G	2990.77	PASS	.	.
Chr2	2393021	.	A	G	2906.77	PASS	.	.
Chr2	2393034	.	A	T	3034.77	PASS	.	.
Chr2	2393037	.	C	T	3030.77	PASS	.	.
Chr2	2393054	.	C	A	1491.77	PASS	.	.
Chr2	2393119	.	A	G	1678.77	PASS	.	.
Chr2	2393126	.	C	T	1647.77	PASS	.	.
Chr2	2393127	.	A	G	1737.77	PASS	.	.
Chr2	2393135	.	C	T	1733.77	PASS	.	.
Chr2	2393141	.	A	G	1727.77	PASS	.	.
Chr2	2393144	.	C	T	1734.77	PASS	.	.
Chr2	2393155	.	G	A	962.77	PASS	.	.
Chr2	2393192	.	T	C	1534.77	PASS	.	.
Chr2	2393195	.	C	T	1573.77	PASS	.	.
Chr2	2393197	.	A	G	1521.77	PASS	.	.
Chr2	2393201	.	G	C	1434.77	PASS	.	.
Chr2	2393202	.	G	A	1437.77	PASS	.	.
Chr2	2393347	.	A	G	2350.77	PASS	.	.
Chr2	2393587	.	A	G	2371.77	PASS	.	.
Chr2	2394583	.	G	A	3130.77	PASS	.	.
Chr2	2394880	.	C	T	2251.77	PASS	.	.
Chr2	2394902	.	T	G	2162.77	PASS	.	.
Chr2	2395282	.	C	T	3021.77	PASS	.	.
Chr2	2395477	.	A	G	2203.77	PASS	.	.
Chr2	2395504	.	A	G	1973.77	PASS	.	.
Chr2	2395516	.	G	A	2052.77	PASS	.	.
Chr2	2395860	.	G	A	1541.77	PASS	.	.
Chr2	2396170	.	G	A	1165.77	PASS	.	.
Chr2	2396461	.	G	A	434.77	PASS	.	.
Chr2	2396463	.	A	G	434.77	PASS	.	.
Chr2	2396510	.	C	A	1210.77	PASS	.	.
Chr2	2396534	.	A	G	1407.77	PASS	.	.
Chr2	2396544	.	A	G	1407.77	PASS	.	.
Chr2	2396583	.	G	C	543.77	PASS	.	.
Chr2	2396610	.	A	G	946.77	PASS	.	.
Chr2	2396618	.	T	C	903.77	PASS	.	.
Chr2	2396622	.	T	C	846.77	PASS	.	.
Chr2	2396623	.	C	T	843.77	PASS	.	.
Chr2	2396625	.	T	A	804.77	PASS	.	.
Chr2	2396635	.	C	A	591.77	PASS	.	.
Chr2	2396643	.	C	A	540.77	PASS	.	.
Chr2	2396651	.	G	A	372.77	PASS	.	.
Chr2	2396686	.	T	A	37.77	PASS	.	.
Chr2	2396698	.	T	C	3495.77	PASS	.	.
Chr2	2396871	.	T	A	672.77	PASS	.	.
Chr2	2396872	.	A	T	672.77	PASS	.	.
Chr2	2396903	.	T	C	335.77	PASS	.	.
Chr2	2396916	.	A	G	287.77	PASS	.	.
Chr2	2396933	.	G	A	213.77	PASS	.	.
Chr2	2398311	.	T	C	2194.77	PASS	.	.
Chr2	2398511	.	C	A	2390.77	PASS	.	.
Chr2	2399449	.	G	A	3159.77	PASS	.	.
Chr2	2399529	.	C	T	3432.77	PASS	.	.
Chr2	2400220	.	G	C	2661.77	PASS	.	.
Chr2	2401063	.	C	T	2877.77	PASS	.	.
Chr2	2401143	.	G	A	2672.77	PASS	.	.
Chr2	2401655	.	A	G	125.77	PASS	.	.
Chr2	2401804	.	T	G	120.77	PASS	.	.
Chr2	2401824	.	A	G	447.77	PASS	.	.
Chr2	2401838	.	A	G	131.77	PASS	.	.
Chr2	2401839	.	C	T	137.77	PASS	.	.
Chr2	2401871	.	C	T	20.80	PASS	.	.
Chr2	2401880	.	C	T	21.80	PASS	.	.
Chr2	2401905	.	A	T	54.77	PASS	.	.
Chr2	2402008	.	T	C	1212.77	PASS	.	.
Chr2	2402018	.	C	T	437.77	PASS	.	.
Chr2	2402082	.	G	A	779.77	PASS	.	.
Chr2	2402091	.	G	A	791.77	PASS	.	.
Chr2	2402146	.	G	A	86.77	PASS	.	.
Chr2	2402217	.	C	A	198.77	PASS	.	.
Chr2	2402239	.	A	G	251.77	PASS	.	.
Chr2	2402249	.	C	T	244.77	PASS	.	.
Chr2	2402254	.	A	C	293.77	PASS	.	.
Chr2	2402318	.	G	A	2056.77	PASS	.	.
Chr2	2402338	.	T	C	683.77	PASS	.	.
Chr2	2402349	.	A	G	555.77	PASS	.	.
Chr2	2402360	.	C	T	462.77	PASS	.	.
Chr2	2402396	.	T	C	2321.77	PASS	.	.
Chr2	2402413	.	G	T	2205.77	PASS	.	.
Chr2	2402417	.	C	A	2215.77	PASS	.	.
Chr2	2402451	.	T	C	2368.77	PASS	.	.
Chr2	2402455	.	G	A	2368.77	PASS	.	.
Chr2	2402495	.	A	G	1965.77	PASS	.	.
Chr2	2402496	.	A	G	2298.77	PASS	.	.
Chr2	2402516	.	G	A	1893.77	PASS	.	.
Chr2	2402568	.	T	C	921.77	PASS	.	.
Chr2	2402603	.	T	C	1116.77	PASS	.	.
Chr2	2402661	.	A	G	414.77	PASS	.	.
Chr2	2402688	.	T	A	208.77	PASS	.	.
Chr2	2403374	.	A	G	3362.77	PASS	.	.
Chr2	2403384	.	A	T	3310.77	PASS	.	.
Chr2	2403637	.	C	T	3226.07	PASS	.	.
Chr2	2403662	.	A	T	3017.77	PASS	.	.
Chr2	2403703	.	C	G	2837.77	PASS	.	.
Chr2	2403709	.	C	T	2839.77	PASS	.	.
Chr2	2404942	.	G	A	2371.77	PASS	.	.
Chr2	2405008	.	C	T	2384.77	PASS	.	.
Chr2	2405214	.	T	C	2494.77	PASS	.	.
Chr2	2405325	.	A	T	2970.77	PASS	.	.
Chr2	2405618	.	T	C	2517.77	PASS	.	.
Chr2	2405771	.	C	T	2509.77	PASS	.	.
Chr2	2405859	.	G	T	4121.77	PASS	.	.
Chr2	2405878	.	A	T	4387.77	PASS	.	.
Chr2	2405994	.	A	T	115.77	PASS	.	.
Chr2	2406033	.	A	G	81.77	PASS	.	.
Chr2	2406047	.	C	A	75.77	PASS	.	.
Chr2	2406052	.	G	T	103.77	PASS	.	.
Chr2	2406064	.	T	C	112.77	PASS	.	.
Chr2	2406104	.	G	T	549.77	PASS	.	.
Chr2	2406107	.	A	T	123.77	PASS	.	.
Chr2	2406113	.	A	T	18.82	PASS	.	.
Chr2	2406193	.	A	G	72.77	PASS	.	.
Chr2	2406249	.	G	A	302.77	PASS	.	.
Chr2	2406270	.	C	T	372.77	PASS	.	.
Chr2	2406290	.	G	C	3364.77	PASS	.	.
Chr2	2406296	.	G	A	435.77	PASS	.	.
Chr2	2406303	.	G	T	430.77	PASS	.	.
Chr2	2406319	.	C	A	379.77	PASS	.	.
Chr2	2406355	.	C	T	200.77	PASS	.	.
Chr2	2406697	.	C	T	2482.77	PASS	.	.
Chr2	2407369	.	G	C	2929.77	PASS	.	.
Chr2	2407881	.	G	A	2637.77	PASS	.	.
Chr2	2408204	.	A	G	291.77	PASS	.	.
Chr2	2408206	.	C	T	285.77	PASS	.	.
Chr2	2408220	.	T	A	348.77	PASS	.	.
Chr2	2408223	.	G	A	387.77	PASS	.	.
Chr2	2408270	.	C	T	959.77	PASS	.	.
Chr2	2408277	.	A	T	953.77	PASS	.	.
Chr2	2408302	.	T	A	482.77	PASS	.	.
Chr2	2408332	.	C	T	884.77	PASS	.	.
Chr2	2408338	.	C	T	983.77	PASS	.	.
Chr2	2408341	.	A	G	1025.77	PASS	.	.
Chr2	2408345	.	G	A	950.77	PASS	.	.
Chr2	2408352	.	T	A	875.77	PASS	.	.
Chr2	2408357	.	G	T	834.77	PASS	.	.
Chr2	2408363	.	T	A	894.77	PASS	.	.
Chr2	2408370	.	T	C	897.77	PASS	.	.
Chr2	2408377	.	A	G	822.77	PASS	.	.
Chr2	2408403	.	T	C	885.77	PASS	.	.
Chr2	2408414	.	G	A	1340.77	PASS	.	.
Chr2	2408415	.	C	G	1340.77	PASS	.	.
Chr2	2408428	.	A	G	1523.77	PASS	.	.
Chr2	2408432	.	G	C	1637.77	PASS	.	.
Chr2	2408434	.	C	A	1595.77	PASS	.	.
Chr2	2408483	.	A	G	2859.77	PASS	.	.
Chr2	2408486	.	A	T	2982.77	PASS	.	.
Chr2	2408496	.	G	T	3035.77	PASS	.	.
Chr2	2408499	.	C	T	2954.77	PASS	.	.
Chr2	2408559	.	A	C	2670.77	PASS	.	.
Chr2	2408562	.	T	A	2668.77	PASS	.	.
Chr2	2408577	.	G	A	2032.77	PASS	.	.
Chr2	2408599	.	C	T	2093.77	PASS	.	.
Chr2	2408601	.	T	G	2093.77	PASS	.	.
Chr2	2408637	.	A	G	1358.77	PASS	.	.
Chr2	2408639	.	A	G	1433.77	PASS	.	.
Chr2	2408642	.	A	T	1449.77	PASS	.	.
Chr2	2408643	.	A	G	1455.77	PASS	.	.
Chr2	2408654	.	A	G	1382.77	PASS	.	.
Chr2	2408655	.	G	A	1382.77	PASS	.	.
Chr2	2408662	.	G	A	1298.77	PASS	.	.
Chr2	2408671	.	T	C	1118.77	PASS	.	.
Chr2	2408677	.	T	A	1166.77	PASS	.	.
Chr2	2408680	.	A	T	1157.77	PASS	.	.
Chr2	2408682	.	T	A	1148.77	PASS	.	.
Chr2	2408690	.	G	T	1163.77	PASS	.	.
Chr2	2408691	.	A	G	1196.77	PASS	.	.
Chr2	2408696	.	C	G	1160.77	PASS	.	.
Chr2	2408704	.	C	T	1184.77	PASS	.	.
Chr2	2408746	.	C	G	675.77	PASS	.	.
Chr2	2408778	.	T	C	985.77	PASS	.	.
Chr2	2408820	.	C	T	1928.77	PASS	.	.
Chr2	2408823	.	C	T	5690.77	PASS	.	.
Chr2	2408825	.	C	T	1986.77	PASS	.	.
Chr2	2408833	.	A	C	1862.77	PASS	.	.
Chr2	2408845	.	C	T	1748.77	PASS	.	.
Chr2	2408861	.	C	T	1289.77	PASS	.	.
Chr2	2408863	.	G	T	4580.77	PASS	.	.
Chr2	2408867	.	C	A	1112.77	PASS	.	.
Chr2	2408891	.	G	T	669.77	PASS	.	.
Chr2	2408893	.	A	G	582.77	PASS	.	.
Chr2	2408901	.	A	C	435.77	PASS	.	.
Chr2	2408902	.	A	G	438.77	PASS	.	.
Chr2	2409029	.	A	G	348.77	PASS	.	.
Chr2	2409043	.	C	A	351.77	PASS	.	.
Chr2	2409045	.	T	A	348.77	PASS	.	.
Chr2	2409059	.	G	A	348.77	PASS	.	.
Chr2	2409074	.	C	A	201.77	PASS	.	.
Chr2	2409075	.	C	T	198.77	PASS	.	.
Chr2	2409098	.	A	T	57.77	PASS	.	.
Chr2	2409179	.	C	A	3597.77	PASS	.	.
Chr2	2409182	.	C	A	6246.77	PASS	.	.
Chr2	2409256	.	G	A	5217.77	PASS	.	.
Chr2	2409608	.	G	C	2422.77	PASS	.	.
Chr2	2409961	.	C	G	3230.05	PASS	.	.
Chr2	2409991	.	G	C	3204.83	PASS	.	.
Chr2	2410341	.	C	A	3848.77	PASS	.	.
Chr2	2410847	.	A	G	3507.77	PASS	.	.
Chr2	2410944	.	A	T	2783.77	PASS	.	.
Chr2	2411166	.	A	G	3447.77	PASS	.	.
Chr2	2411422	.	C	A	3688.77	PASS	.	.
Chr2	2413396	.	T	C	3038.77	PASS	.	.
Chr2	2413758	.	A	T	4919.77	PASS	.	.
Chr2	2413948	.	T	G	2929.77	PASS	.	.
Chr2	2414737	.	A	G	3026.77	PASS	.	.
Chr2	2414892	.	C	T	2916.77	PASS	.	.
Chr2	2415584	.	C	T	3060.77	PASS	.	.
Chr2	2416927	.	A	G	3920.77	PASS	.	.
Chr2	2417296	.	C	G	3317.77	PASS	.	.
Chr2	2418569	.	G	T	3170.77	PASS	.	.
Chr2	2418594	.	C	T	2894.77	PASS	.	.
Chr2	2418742	.	C	T	2017.77	PASS	.	.
Chr2	2418877	.	G	A	2725.77	PASS	.	.
Chr2	2419272	.	A	C	1899.77	PASS	.	.
Chr2	2419363	.	G	A	1848.77	PASS	.	.
Chr2	2419488	.	C	T	1762.77	PASS	.	.
Chr2	2420125	.	G	A	2176.77	PASS	.	.
Chr2	2420517	.	T	C	1294.77	PASS	.	.
Chr2	2420698	.	T	C	1422.77	PASS	.	.
Chr2	2420789	.	A	G	2738.77	PASS	.	.
Chr2	2420808	.	C	T	2788.77	PASS	.	.
Chr2	2421327	.	G	A	2788.77	PASS	.	.
Chr2	2421487	.	C	T	2159.77	PASS	.	.
Chr2	2421677	.	C	G	1942.77	PASS	.	.
Chr2	2421790	.	C	T	1837.77	PASS	.	.
Chr2	2421887	.	C	T	1389.77	PASS	.	.
Chr2	2422269	.	C	T	2229.77	PASS	.	.
Chr2	2422370	.	C	G	584.77	PASS	.	.
Chr2	2422373	.	G	A	528.77	PASS	.	.
Chr2	2422379	.	T	C	531.77	PASS	.	.
Chr2	2422387	.	T	C	624.77	PASS	.	.
Chr2	2422400	.	C	A	699.77	PASS	.	.
Chr2	2422401	.	C	T	696.77	PASS	.	.
Chr2	2422418	.	C	T	747.77	PASS	.	.
Chr2	2422436	.	G	A	669.77	PASS	.	.
Chr2	2422441	.	G	A	672.77	PASS	.	.
Chr2	2422446	.	G	T	681.77	PASS	.	.
Chr2	2422453	.	C	T	633.77	PASS	.	.
Chr2	2422456	.	C	T	579.77	PASS	.	.
Chr2	2422468	.	C	A	456.77	PASS	.	.
Chr2	2422469	.	C	T	459.77	PASS	.	.
Chr2	2422470	.	C	G	456.77	PASS	.	.
Chr2	2422495	.	G	A	177.77	PASS	.	.
Chr2	2422509	.	T	C	111.77	PASS	.	.
Chr2	2422510	.	A	G	117.77	PASS	.	.
Chr2	2422511	.	A	G	78.77	PASS	.	.
Chr2	2422520	.	G	A	69.77	PASS	.	.
Chr2	2422525	.	T	A	57.77	PASS	.	.
Chr2	2422709	.	G	C	1614.77	PASS	.	.
Chr2	2422942	.	G	A	2506.77	PASS	.	.
Chr2	2424263	.	G	A	4787.77	PASS	.	.
Chr2	2424268	.	C	T	4861.77	PASS	.	.
Chr2	2425917	.	G	A	6062.77	PASS	.	.
Chr2	2425924	.	G	A	6116.77	PASS	.	.
Chr2	2426958	.	G	C	3413.77	PASS	.	.
Chr2	2427529	.	G	T	3403.77	PASS	.	.
Chr2	2428357	.	A	G	2289.77	PASS	.	.
Chr2	2428530	.	C	T	2747.77	PASS	.	.
Chr2	2428828	.	C	T	2934.77	PASS	.	.
Chr2	2430969	.	T	C	2372.77	PASS	.	.
Chr2	2434550	.	A	T	3416.77	PASS	.	.
Chr2	2437115	.	G	T	2397.77	PASS	.	.
Chr2	2437712	.	A	G	2664.77	PASS	.	.
Chr2	2437957	.	G	A	2404.77	PASS	.	.
Chr2	2438196	.	C	T	2851.77	PASS	.	.
Chr2	2439614	.	A	G	2674.77	PASS	.	.
Chr2	2440961	.	A	G	1994.77	PASS	.	.
Chr2	2441454	.	T	C	3118.77	PASS	.	.
Chr2	2441524	.	T	G	5073.77	PASS	.	.
Chr2	2441527	.	G	A	5073.77	PASS	.	.
Chr2	2441649	.	A	G	2911.77	PASS	.	.
Chr2	2442322	.	C	T	2992.77	PASS	.	.
Chr2	2442655	.	C	T	2964.77	PASS	.	.
Chr2	2444711	.	G	C	2726.77	PASS	.	.
Chr2	2444884	.	T	C	2726.77	PASS	.	.
Chr2	2448203	.	G	A	2640.77	PASS	.	.
Chr2	2448317	.	G	A	1615.77	PASS	.	.
Chr2	2448580	.	C	T	2968.77	PASS	.	.
Chr2	2448795	.	A	G	2872.77	PASS	.	.
Chr2	2449359	.	T	C	2892.77	PASS	.	.
Chr2	2449454	.	T	C	2816.77	PASS	.	.
Chr2	2449946	.	T	C	41.77	PASS	.	.
Chr2	2450014	.	C	T	2318.77	PASS	.	.
Chr2	2450296	.	A	G	30.77	PASS	.	.
Chr2	2450322	.	G	A	23.79	PASS	.	.
Chr2	2450367	.	C	T	679.77	PASS	.	.
Chr2	2450370	.	G	A	682.77	PASS	.	.
Chr2	2450421	.	T	A	195.77	PASS	.	.
Chr2	2450448	.	G	C	2590.77	PASS	.	.
Chr2	2450451	.	T	G	202.77	PASS	.	.
Chr2	2450461	.	A	T	312.77	PASS	.	.
Chr2	2450474	.	C	T	302.77	PASS	.	.
Chr2	2450534	.	A	G	2342.77	PASS	.	.
Chr2	2450561	.	T	C	245.77	PASS	.	.
Chr2	2450580	.	A	C	377.77	PASS	.	.
Chr2	2450611	.	C	T	137.77	PASS	.	.
Chr2	2450832	.	C	T	2390.77	PASS	.	.
Chr2	2451539	.	C	T	2503.77	PASS	.	.
Chr2	2451822	.	G	A	194.77	PASS	.	.
Chr2	2451848	.	A	T	720.77	PASS	.	.
Chr2	2451857	.	C	A	747.77	PASS	.	.
Chr2	2451872	.	T	C	624.77	PASS	.	.
Chr2	2451962	.	G	A	3022.77	PASS	.	.
Chr2	2452136	.	G	A	334.77	PASS	.	.
Chr2	2452159	.	G	A	81.77	PASS	.	.
Chr2	2452654	.	A	G	2485.77	PASS	.	.
Chr2	2453207	.	C	T	3631.77	PASS	.	.
Chr2	2453437	.	T	C	2838.77	PASS	.	.
Chr2	2453700	.	G	A	3862.77	PASS	.	.
Chr2	2454762	.	T	C	2516.77	PASS	.	.
Chr2	2455999	.	C	T	3104.77	PASS	.	.
Chr2	2456038	.	C	T	5235.77	PASS	.	.
Chr2	2456044	.	T	C	5264.77	PASS	.	.
Chr2	2456311	.	T	C	3784.77	PASS	.	.
Chr2	2456528	.	G	C	3657.77	PASS	.	.
Chr2	2457889	.	A	G	4651.77	PASS	.	.
Chr2	2457979	.	C	T	3091.77	PASS	.	.
Chr2	2458005	.	A	T	5207.77	PASS	.	.
Chr2	2458180	.	A	T	5877.77	PASS	.	.
Chr2	2458204	.	T	C	5619.77	PASS	.	.
Chr2	2458279	.	T	C	3420.77	PASS	.	.
Chr2	2459961	.	T	C	2085.77	PASS	.	.
Chr2	2460083	.	A	C	2840.77	PASS	.	.
Chr2	2460737	.	A	C	2302.77	PASS	.	.
Chr2	2460848	.	T	C	2268.77	PASS	.	.
Chr2	2460885	.	T	C	1440.77	PASS	.	.
Chr2	2460988	.	A	T	750.77	PASS	.	.
Chr2	2461686	.	A	C	3240.77	PASS	.	.
Chr2	2461912	.	G	A	3140.77	PASS	.	.
Chr2	2461931	.	A	T	2904.77	PASS	.	.
Chr2	2461974	.	G	C	2599.77	PASS	.	.
Chr2	2462180	.	T	C	3345.77	PASS	.	.
Chr2	2462943	.	G	T	3063.77	PASS	.	.
Chr2	2463547	.	A	C	2894.77	PASS	.	.
Chr2	2463905	.	A	C	3126.77	PASS	.	.
Chr2	2464286	.	C	T	3396.77	PASS	.	.
Chr2	2464671	.	A	G	2595.77	PASS	.	.
Chr2	2464941	.	T	C	2213.77	PASS	.	.
Chr2	2465064	.	T	A	4611.77	PASS	.	.
Chr2	2465065	.	T	C	4611.77	PASS	.	.
Chr2	2465161	.	G	A	2327.77	PASS	.	.
Chr2	2465321	.	A	G	2869.77	PASS	.	.
Chr2	2465347	.	A	G	2794.77	PASS	.	.
Chr2	2465423	.	T	C	2129.77	PASS	.	.
Chr2	2465719	.	G	T	2643.78	PASS	.	.
Chr2	2465796	.	T	C	33.77	PASS	.	.
Chr2	2465801	.	T	A	33.77	PASS	.	.
Chr2	2466115	.	A	G	3426.77	PASS	.	.
Chr2	2466166	.	T	G	3569.77	PASS	.	.
Chr2	2466239	.	G	C	3451.77	PASS	.	.
Chr2	2466390	.	C	T	3410.77	PASS	.	.
Chr2	2466409	.	C	G	3158.77	PASS	.	.
Chr2	2466528	.	A	G	3323.77	PASS	.	.
Chr2	2466694	.	T	C	3023.77	PASS	.	.
Chr2	2466788	.	A	G	3104.77	PASS	.	.
Chr2	2466911	.	T	A	3511.77	PASS	.	.
Chr2	2466993	.	A	C	3484.77	PASS	.	.
Chr2	2467153	.	T	A	2606.77	PASS	.	.
Chr2	2467575	.	A	T	1853.77	PASS	.	.
Chr2	2467578	.	T	C	1853.77	PASS	.	.
Chr2	2467588	.	G	A	1613.77	PASS	.	.
Chr2	2467594	.	G	A	1646.77	PASS	.	.
Chr2	2467596	.	G	A	1610.77	PASS	.	.
Chr2	2467600	.	C	T	1502.77	PASS	.	.
Chr2	2467602	.	C	G	1466.77	PASS	.	.
Chr2	2467604	.	C	T	1585.77	PASS	.	.
Chr2	2467627	.	C	G	1661.77	PASS	.	.
Chr2	2467635	.	C	T	1406.77	PASS	.	.
Chr2	2467646	.	G	T	1488.77	PASS	.	.
Chr2	2467652	.	T	A	1311.77	PASS	.	.
Chr2	2467655	.	A	G	1314.77	PASS	.	.
Chr2	2467673	.	T	G	1422.77	PASS	.	.
Chr2	2467679	.	G	A	1599.77	PASS	.	.
Chr2	2467682	.	G	A	1376.77	PASS	.	.
Chr2	2467712	.	A	G	1461.77	PASS	.	.
Chr2	2467717	.	T	A	1623.77	PASS	.	.
Chr2	2467720	.	C	A	1611.77	PASS	.	.
Chr2	2467734	.	G	A	1910.77	PASS	.	.
Chr2	2467740	.	A	G	1997.77	PASS	.	.
Chr2	2467745	.	A	C	2012.77	PASS	.	.
Chr2	2467754	.	A	G	1846.77	PASS	.	.
Chr2	2467794	.	A	T	3914.77	PASS	.	.
Chr2	2467803	.	T	C	7012.77	PASS	.	.
Chr2	2467926	.	C	G	2375.77	PASS	.	.
Chr2	2468003	.	G	A	1782.77	PASS	.	.
Chr2	2468046	.	C	T	1355.77	PASS	.	.
Chr2	2468054	.	C	T	1305.77	PASS	.	.
Chr2	2468057	.	C	T	1250.77	PASS	.	.
Chr2	2468064	.	T	C	1256.77	PASS	.	.
Chr2	2468322	.	A	T	2641.77	PASS	.	.
Chr2	2468943	.	A	T	3254.77	PASS	.	.
Chr2	2469424	.	T	C	3254.77	PASS	.	.
Chr2	2469652	.	T	A	4756.77	PASS	.	.
Chr2	2469852	.	A	G	2833.77	PASS	.	.
Chr2	2470076	.	C	T	2424.77	PASS	.	.
Chr2	2470330	.	G	C	3156.77	PASS	.	.
Chr2	2470403	.	T	G	3145.77	PASS	.	.
Chr2	2470475	.	T	C	3280.77	PASS	.	.
Chr2	2471073	.	A	G	3102.77	PASS	.	.
Chr2	2471201	.	T	A	6174.77	PASS	.	.
Chr2	2471204	.	C	T	6201.77	PASS	.	.
Chr2	2471239	.	A	G	4061.77	PASS	.	.
Chr2	2471343	.	C	T	3204.83	PASS	.	.
Chr2	2471717	.	G	A	3034.77	PASS	.	.
Chr2	2471779	.	A	G	2826.77	PASS	.	.
Chr2	2471868	.	C	T	2941.77	PASS	.	.
Chr2	2472071	.	G	T	2492.77	PASS	.	.
Chr2	2472396	.	A	G	2512.77	PASS	.	.
Chr2	2472548	.	G	A	3491.77	PASS	.	.
Chr2	2472592	.	C	T	3189.78	PASS	.	.
Chr2	2472687	.	C	A	2948.77	PASS	.	.
Chr2	2473481	.	A	G	3752.77	PASS	.	.
Chr2	2473505	.	C	T	3555.77	PASS	.	.
Chr2	2473637	.	T	C	2102.77	PASS	.	.
Chr2	2474089	.	A	G	2727.77	PASS	.	.
Chr2	2474835	.	G	A	3049.77	PASS	.	.
Chr2	2475052	.	T	C	2996.77	PASS	.	.
Chr2	2475333	.	A	G	2848.77	PASS	.	.
Chr2	2475406	.	A	G	2750.77	PASS	.	.
Chr2	2475601	.	C	T	2340.77	PASS	.	.
Chr2	2475721	.	C	T	2434.77	PASS	.	.
Chr2	2476016	.	C	T	2370.77	PASS	.	.
Chr2	2476209	.	G	A	2633.77	PASS	.	.
Chr2	2476333	.	A	G	2300.77	PASS	.	.
Chr2	2476555	.	G	A	2060.77	PASS	.	.
Chr2	2476632	.	C	T	2379.77	PASS	.	.
Chr2	2476684	.	A	G	2118.77	PASS	.	.
Chr2	2476992	.	C	A	2293.77	PASS	.	.
Chr2	2477051	.	C	T	2365.77	PASS	.	.
Chr2	2477080	.	T	C	2574.77	PASS	.	.
Chr2	2477177	.	G	A	1907.77	PASS	.	.
Chr2	2477275	.	T	C	1579.77	PASS	.	.
Chr2	2477458	.	C	T	2120.77	PASS	.	.
Chr2	2477536	.	G	A	1992.77	PASS	.	.
Chr2	2477644	.	A	G	2457.77	PASS	.	.
Chr2	2477836	.	A	G	2326.77	PASS	.	.
Chr2	2478017	.	C	T	2526.77	PASS	.	.
Chr2	2478053	.	A	T	2655.77	PASS	.	.
Chr2	2478122	.	T	A	175.77	PASS	.	.
Chr2	2478239	.	A	G	2832.77	PASS	.	.
Chr2	2478339	.	A	G	1067.77	PASS	.	.
Chr2	2478489	.	A	G	412.77	PASS	.	.
Chr2	2478589	.	G	A	2140.77	PASS	.	.
Chr2	2478732	.	C	A	719.77	PASS	.	.
Chr2	2478751	.	G	A	751.77	PASS	.	.
Chr2	2478792	.	A	G	808.77	PASS	.	.
Chr2	2478906	.	A	G	1886.77	PASS	.	.
Chr2	2479012	.	G	A	1502.77	PASS	.	.
Chr2	2479037	.	T	C	1464.77	PASS	.	.
Chr2	2479148	.	C	T	449.77	PASS	.	.
Chr2	2479378	.	A	G	297.77	PASS	.	.
Chr2	2479389	.	T	A	460.77	PASS	.	.
Chr2	2479390	.	C	A	460.77	PASS	.	.
Chr2	2479504	.	C	T	222.78	PASS	.	.
Chr2	2480160	.	G	A	83.77	PASS	.	.
Chr2	2480234	.	C	G	536.77	PASS	.	.
Chr2	2480243	.	C	A	79.77	PASS	.	.
Chr2	2480262	.	G	A	57.77	PASS	.	.
Chr2	2480418	.	A	G	498.77	PASS	.	.
Chr2	2480497	.	T	C	412.77	PASS	.	.
Chr2	2480524	.	G	A	383.78	PASS	.	.
Chr2	2480549	.	T	C	456.77	PASS	.	.
Chr2	2480660	.	C	T	36.77	PASS	.	.
Chr2	2480890	.	A	G	1053.77	PASS	.	.
Chr2	2480901	.	T	A	1619.77	PASS	.	.
Chr2	2480902	.	C	A	1619.77	PASS	.	.
Chr2	2481016	.	C	T	3213.77	PASS	.	.
Chr2	2481339	.	G	A	392.77	PASS	.	.
Chr2	2481457	.	A	G	1303.77	PASS	.	.
Chr2	2481458	.	C	A	1303.77	PASS	.	.
Chr2	2481499	.	A	G	31.77	PASS	.	.
Chr2	2481562	.	A	G	914.77	PASS	.	.
Chr2	2481588	.	A	T	1951.77	PASS	.	.
Chr2	2481596	.	A	G	2131.77	PASS	.	.
Chr2	2481599	.	G	A	1168.77	PASS	.	.
Chr2	2481612	.	T	C	2198.77	PASS	.	.
Chr2	2481746	.	C	G	1853.77	PASS	.	.
Chr2	2481930	.	A	G	3975.77	PASS	.	.
Chr2	2481962	.	G	T	1929.77	PASS	.	.
Chr2	2482061	.	T	C	1366.77	PASS	.	.
Chr2	2482199	.	C	T	2928.77	PASS	.	.
Chr2	2482280	.	G	A	2408.77	PASS	.	.
Chr2	2482331	.	T	C	2013.77	PASS	.	.
Chr2	2482415	.	A	G	2390.77	PASS	.	.
Chr2	2482611	.	G	C	2301.77	PASS	.	.
Chr2	2482691	.	C	T	3435.77	PASS	.	.
Chr2	2482695	.	A	T	3437.77	PASS	.	.
Chr2	2482707	.	G	T	2096.77	PASS	.	.
Chr2	2482758	.	G	A	2471.77	PASS	.	.
Chr2	2482796	.	C	T	2327.77	PASS	.	.
Chr2	2482895	.	A	T	2342.77	PASS	.	.
Chr2	2483014	.	C	T	3796.77	PASS	.	.
Chr2	2483019	.	T	G	3840.77	PASS	.	.
Chr2	2483378	.	T	C	2314.77	PASS	.	.
Chr2	2483423	.	C	A	2693.77	PASS	.	.
Chr2	2483586	.	T	C	3855.77	PASS	.	.
Chr2	2483600	.	T	C	3835.77	PASS	.	.
Chr2	2483738	.	T	C	1975.77	PASS	.	.
Chr2	2483822	.	T	C	1928.77	PASS	.	.
Chr2	2483970	.	T	A	3613.77	PASS	.	.
Chr2	2483971	.	G	A	3613.77	PASS	.	.
Chr2	2484112	.	C	T	2071.77	PASS	.	.
Chr2	2484176	.	G	A	2883.77	PASS	.	.
Chr2	2484191	.	C	G	2817.77	PASS	.	.
Chr2	2484488	.	C	A	2459.77	PASS	.	.
Chr2	2485361	.	T	C	3021.77	PASS	.	.
Chr2	2485448	.	A	G	2703.77	PASS	.	.
Chr2	2486034	.	T	C	3107.77	PASS	.	.
Chr2	2486068	.	A	G	2957.77	PASS	.	.
Chr2	2486098	.	T	C	2940.77	PASS	.	.
Chr2	2486422	.	C	T	2153.77	PASS	.	.
Chr2	2486582	.	A	G	2328.77	PASS	.	.
Chr2	2487033	.	T	C	4191.77	PASS	.	.
Chr2	2487170	.	A	T	477.77	PASS	.	.
Chr2	2487192	.	A	T	444.77	PASS	.	.
Chr2	2487218	.	C	T	306.77	PASS	.	.
Chr2	2487230	.	C	A	222.77	PASS	.	.
Chr2	2487241	.	A	G	192.77	PASS	.	.
Chr2	2487293	.	C	T	5928.77	PASS	.	.
Chr2	2487296	.	G	T	6098.77	PASS	.	.
Chr2	2487447	.	A	T	207.77	PASS	.	.
Chr2	2487451	.	C	G	231.77	PASS	.	.
Chr2	2487453	.	G	T	219.77	PASS	.	.
Chr2	2487463	.	T	C	259.77	PASS	.	.
Chr2	2487496	.	C	T	2834.77	PASS	.	.
Chr2	2487784	.	C	T	2191.77	PASS	.	.
Chr2	2488273	.	C	T	2356.77	PASS	.	.
Chr2	2488347	.	T	C	4217.77	PASS	.	.
Chr2	2488367	.	A	G	4284.77	PASS	.	.
Chr2	2488403	.	G	A	2727.77	PASS	.	.
Chr2	2488481	.	G	A	3064.77	PASS	.	.
Chr2	2488541	.	T	C	99.77	PASS	.	.
Chr2	2488545	.	T	C	144.77	PASS	.	.
Chr2	2488552	.	G	C	172.77	PASS	.	.
Chr2	2488595	.	C	A	284.77	PASS	.	.
Chr2	2488597	.	T	C	374.77	PASS	.	.
Chr2	2488718	.	G	T	4885.77	PASS	.	.
Chr2	2488740	.	T	C	5790.77	PASS	.	.
Chr2	2488804	.	T	C	2724.77	PASS	.	.
Chr2	2489052	.	T	C	692.77	PASS	.	.
Chr2	2489116	.	T	A	2233.77	PASS	.	.
Chr2	2489295	.	A	G	2099.77	PASS	.	.
Chr2	2489345	.	A	T	2712.77	PASS	.	.
Chr2	2489369	.	T	C	111.77	PASS	.	.
Chr2	2489429	.	T	C	3286.77	PASS	.	.
Chr2	2489587	.	T	C	3384.77	PASS	.	.
Chr2	2489610	.	T	A	262.77	PASS	.	.
Chr2	2489665	.	C	A	2948.77	PASS	.	.
Chr2	2489772	.	T	C	2474.77	PASS	.	.
Chr2	2489892	.	T	C	2304.77	PASS	.	.
Chr2	2489984	.	A	G	2650.77	PASS	.	.
Chr2	2490088	.	A	G	2261.77	PASS	.	.
Chr2	2490154	.	C	T	2098.77	PASS	.	.
Chr2	2490176	.	A	T	859.77	PASS	.	.
Chr2	2490181	.	C	A	931.77	PASS	.	.
Chr2	2490214	.	C	A	1393.77	PASS	.	.
Chr2	2490223	.	G	A	1773.77	PASS	.	.
Chr2	2490243	.	G	A	1555.77	PASS	.	.
Chr2	2490260	.	T	C	514.77	PASS	.	.
Chr2	2490298	.	T	C	491.77	PASS	.	.
Chr2	2490328	.	C	T	569.77	PASS	.	.
Chr2	2490361	.	A	G	393.77	PASS	.	.
Chr2	2490367	.	A	C	184.77	PASS	.	.
Chr2	2490431	.	C	T	2635.77	PASS	.	.
Chr2	2490545	.	C	T	535.77	PASS	.	.
Chr2	2490547	.	G	T	810.77	PASS	.	.
Chr2	2490566	.	A	G	872.77	PASS	.	.
Chr2	2490597	.	A	C	714.77	PASS	.	.
Chr2	2490599	.	A	G	748.77	PASS	.	.
Chr2	2490651	.	A	C	912.77	PASS	.	.
Chr2	2490659	.	C	A	949.77	PASS	.	.
Chr2	2490724	.	A	C	357.77	PASS	.	.
Chr2	2490738	.	G	C	2859.77	PASS	.	.
Chr2	2490742	.	A	C	62.77	PASS	.	.
Chr2	2490748	.	A	G	518.77	PASS	.	.
Chr2	2490791	.	G	T	594.77	PASS	.	.
Chr2	2490813	.	C	T	660.77	PASS	.	.
Chr2	2490817	.	T	C	39.77	PASS	.	.
Chr2	2490838	.	T	C	532.77	PASS	.	.
Chr2	2490962	.	T	A	37.77	PASS	.	.
Chr2	2490973	.	G	A	1481.77	PASS	.	.
Chr2	2490980	.	A	G	36.77	PASS	.	.
Chr2	2491093	.	C	A	3633.77	PASS	.	.
Chr2	2491118	.	G	A	3441.77	PASS	.	.
Chr2	2491154	.	T	A	2163.77	PASS	.	.
Chr2	2491223	.	C	A	2048.77	PASS	.	.
Chr2	2491333	.	A	C	45.77	PASS	.	.
Chr2	2491361	.	A	C	491.77	PASS	.	.
Chr2	2491367	.	C	T	500.77	PASS	.	.
Chr2	2491384	.	C	T	368.77	PASS	.	.
Chr2	2491404	.	C	T	270.77	PASS	.	.
Chr2	2491413	.	A	T	18.82	PASS	.	.
Chr2	2491438	.	T	C	586.77	PASS	.	.
Chr2	2491440	.	T	A	450.77	PASS	.	.
Chr2	2491446	.	T	A	271.77	PASS	.	.
Chr2	2491454	.	C	G	36.77	PASS	.	.
Chr2	2491489	.	A	T	4178.77	PASS	.	.
Chr2	2491505	.	T	C	4358.77	PASS	.	.
Chr2	2491608	.	A	T	2625.77	PASS	.	.
Chr2	2491673	.	G	A	12.05	PASS	.	.
Chr2	2491688	.	T	C	54.77	PASS	.	.
Chr2	2491694	.	A	G	10.20	PASS	.	.
Chr2	2491878	.	C	A	822.80	PASS	.	.
Chr2	2491957	.	C	T	472.78	PASS	.	.
Chr2	2491978	.	G	A	343.77	PASS	.	.
Chr2	2491987	.	G	A	199.77	PASS	.	.
Chr2	2492071	.	G	A	203.77	PASS	.	.
Chr2	2492092	.	G	C	175.77	PASS	.	.
Chr2	2492106	.	A	G	30.77	PASS	.	.
Chr2	2492137	.	T	G	1565.77	PASS	.	.
Chr2	2492419	.	G	T	68.77	PASS	.	.
Chr2	2492500	.	G	A	3135.77	PASS	.	.
Chr2	2492716	.	A	C	4265.77	PASS	.	.
Chr2	2492719	.	A	G	4265.77	PASS	.	.
Chr2	2492838	.	A	G	2328.77	PASS	.	.
Chr2	2492922	.	C	T	2149.77	PASS	.	.
Chr2	2492940	.	G	C	1861.77	PASS	.	.
Chr2	2492968	.	C	T	2694.77	PASS	.	.
Chr2	2493038	.	A	G	2765.77	PASS	.	.
Chr2	2493323	.	C	T	2070.28	PASS	.	.
Chr2	2493658	.	T	C	801.77	PASS	.	.
Chr2	2493776	.	G	A	2945.77	PASS	.	.
Chr2	2493779	.	T	C	2789.77	PASS	.	.
Chr2	2493781	.	A	T	2834.77	PASS	.	.
Chr2	2493840	.	G	A	6422.77	PASS	.	.
Chr2	2493843	.	T	G	6332.77	PASS	.	.
Chr2	2493861	.	A	C	2195.77	PASS	.	.
Chr2	2493862	.	T	A	2195.77	PASS	.	.
Chr2	2493869	.	C	G	2146.77	PASS	.	.
Chr2	2493924	.	C	A	2114.77	PASS	.	.
Chr2	2493930	.	A	G	2058.77	PASS	.	.
Chr2	2493955	.	A	C	2347.77	PASS	.	.
Chr2	2494015	.	G	T	1876.77	PASS	.	.
Chr2	2494033	.	G	T	1805.77	PASS	.	.
Chr2	2494089	.	T	C	1717.77	PASS	.	.
Chr2	2494191	.	T	A	986.77	PASS	.	.
Chr2	2494192	.	A	C	986.77	PASS	.	.
Chr2	2494232	.	A	G	546.77	PASS	.	.
Chr2	2494255	.	A	G	913.77	PASS	.	.
Chr2	2494259	.	A	G	871.77	PASS	.	.
Chr2	2494294	.	A	T	936.77	PASS	.	.
Chr2	2494307	.	C	G	159.77	PASS	.	.
Chr2	2494563	.	G	A	2345.77	PASS	.	.
Chr2	2494646	.	G	A	2989.77	PASS	.	.
Chr2	2494653	.	A	T	3328.77	PASS	.	.
Chr2	2494744	.	C	T	1041.77	PASS	.	.
Chr2	2494755	.	C	T	1073.77	PASS	.	.
Chr2	2494781	.	C	G	267.77	PASS	.	.
Chr2	2494783	.	C	A	860.77	PASS	.	.
Chr2	2494784	.	G	A	863.77	PASS	.	.
Chr2	2494796	.	T	C	960.77	PASS	.	.
Chr2	2494801	.	T	C	918.77	PASS	.	.
Chr2	2494814	.	G	T	897.77	PASS	.	.
Chr2	2494815	.	C	T	178.77	PASS	.	.
Chr2	2494830	.	T	C	558.77	PASS	.	.
Chr2	2494835	.	T	C	471.77	PASS	.	.
Chr2	2494841	.	A	T	381.77	PASS	.	.
Chr2	2494848	.	C	T	249.77	PASS	.	.
Chr2	2494864	.	T	C	219.77	PASS	.	.
Chr2	2494923	.	C	A	1641.77	PASS	.	.
Chr2	2494988	.	T	G	1633.77	PASS	.	.
Chr2	2495137	.	T	C	1989.77	PASS	.	.
Chr2	2495389	.	C	G	2574.77	PASS	.	.
Chr2	2495427	.	T	C	2412.77	PASS	.	.
Chr2	2495520	.	C	T	99.77	PASS	.	.
Chr2	2495601	.	C	T	109.77	PASS	.	.
Chr2	2495602	.	A	G	3414.77	PASS	.	.
Chr2	2495612	.	C	T	212.77	PASS	.	.
Chr2	2495625	.	G	C	274.77	PASS	.	.
Chr2	2495641	.	C	T	355.77	PASS	.	.
Chr2	2495667	.	T	A	425.77	PASS	.	.
Chr2	2495688	.	C	T	439.77	PASS	.	.
Chr2	2495703	.	T	C	4859.77	PASS	.	.
Chr2	2495742	.	G	A	302.77	PASS	.	.
Chr2	2495745	.	C	T	562.77	PASS	.	.
Chr2	2495746	.	A	G	559.77	PASS	.	.
Chr2	2495769	.	C	A	147.77	PASS	.	.
Chr2	2495770	.	C	A	147.77	PASS	.	.
Chr2	2495854	.	A	C	161.77	PASS	.	.
Chr2	2495868	.	C	T	128.77	PASS	.	.
Chr2	2495990	.	A	G	3113.77	PASS	.	.
Chr2	2496008	.	C	T	3498.77	PASS	.	.
Chr2	2496066	.	A	G	3263.77	PASS	.	.
Chr2	2496170	.	C	T	4550.77	PASS	.	.
Chr2	2496175	.	G	C	4552.77	PASS	.	.
Chr2	2496225	.	G	C	2677.77	PASS	.	.
Chr2	2496428	.	T	C	2470.77	PASS	.	.
Chr2	2496477	.	T	C	2559.77	PASS	.	.
Chr2	2496769	.	A	G	114.77	PASS	.	.
Chr2	2496790	.	A	G	120.77	PASS	.	.
Chr2	2496798	.	A	G	132.77	PASS	.	.
Chr2	2496801	.	T	G	678.77	PASS	.	.
Chr2	2496838	.	C	T	1611.77	PASS	.	.
Chr2	2497168	.	G	C	2042.77	PASS	.	.
Chr2	2497243	.	G	C	2220.77	PASS	.	.
Chr2	2497317	.	C	T	2527.77	PASS	.	.
Chr2	2497618	.	C	T	3023.77	PASS	.	.
Chr2	2497719	.	T	A	3672.77	PASS	.	.
Chr2	2497913	.	C	G	3220.76	PASS	.	.
Chr2	2498315	.	G	C	3228.29	PASS	.	.
Chr2	2498512	.	G	A	3017.77	PASS	.	.
Chr2	2498623	.	G	A	2587.77	PASS	.	.
Chr2	2498715	.	A	G	3896.77	PASS	.	.
Chr2	2498766	.	C	T	2195.77	PASS	.	.
Chr2	2498823	.	C	T	2860.77	PASS	.	.
Chr2	2498829	.	C	T	2750.77	PASS	.	.
Chr2	2498884	.	A	C	2483.77	PASS	.	.
Chr2	2498888	.	T	G	2180.53	PASS	.	.
Chr2	2499135	.	T	C	1955.77	PASS	.	.
Chr2	2499186	.	A	C	1744.77	PASS	.	.
Chr2	2499403	.	T	A	2353.77	PASS	.	.
Chr2	2499470	.	A	G	4261.77	PASS	.	.
Chr2	2499492	.	T	C	4241.77	PASS	.	.
Chr2	2499568	.	G	A	2923.77	PASS	.	.
Chr2	2499884	.	C	T	70.77	PASS	.	.
Chr2	2499888	.	T	C	1769.77	PASS	.	.
Chr2	2500023	.	T	C	2437.77	PASS	.	.
Chr2	2500073	.	G	A	1840.77	PASS	.	.
Chr2	2500187	.	A	G	87.77	PASS	.	.
Chr2	2500322	.	C	G	1559.77	PASS	.	.
Chr2	2500411	.	G	A	1741.77	PASS	.	.
Chr2	2500674	.	T	A	3826.77	PASS	.	.
Chr2	2500680	.	C	T	3876.77	PASS	.	.
Chr2	2500862	.	C	G	3852.77	PASS	.	.
Chr2	2500871	.	A	T	3861.77	PASS	.	.
Chr2	2500907	.	A	G	2582.77	PASS	.	.
Chr2	2501087	.	C	T	2327.77	PASS	.	.
Chr2	2501119	.	T	A	4219.77	PASS	.	.
Chr2	2501128	.	A	G	4327.77	PASS	.	.
Chr2	2501241	.	A	T	2326.77	PASS	.	.
Chr2	2501275	.	G	A	2519.77	PASS	.	.
Chr2	2501471	.	C	T	2970.77	PASS	.	.
Chr2	2501512	.	C	G	2887.77	PASS	.	.
Chr2	2501571	.	C	A	3053.77	PASS	.	.
Chr2	2501827	.	C	A	2839.77	PASS	.	.
Chr2	2501932	.	C	G	3105.77	PASS	.	.
Chr2	2501974	.	T	C	2724.77	PASS	.	.
Chr2	2502007	.	G	T	2259.77	PASS	.	.
Chr2	2502141	.	C	G	1765.77	PASS	.	.
Chr2	2502419	.	G	A	1261.77	PASS	.	.
Chr2	2502680	.	A	C	2195.77	PASS	.	.
Chr2	2503081	.	C	T	289.77	PASS	.	.
Chr2	2503125	.	C	A	405.77	PASS	.	.
Chr2	2503127	.	T	C	895.77	PASS	.	.
Chr2	2503132	.	C	T	402.77	PASS	.	.
Chr2	2503135	.	T	C	3204.83	PASS	.	.
Chr2	2503143	.	G	A	531.77	PASS	.	.
Chr2	2503157	.	A	G	1311.77	PASS	.	.
Chr2	2503171	.	G	A	702.77	PASS	.	.
Chr2	2503177	.	G	T	693.77	PASS	.	.
Chr2	2503191	.	T	C	719.77	PASS	.	.
Chr2	2503238	.	G	T	496.77	PASS	.	.
Chr2	2503404	.	T	C	1627.77	PASS	.	.
Chr2	2503435	.	T	C	774.77	PASS	.	.
Chr2	2503437	.	C	T	1037.77	PASS	.	.
Chr2	2503478	.	C	T	597.77	PASS	.	.
Chr2	2503505	.	C	T	569.77	PASS	.	.
Chr2	2503514	.	T	C	1545.77	PASS	.	.
Chr2	2503519	.	G	A	594.77	PASS	.	.
Chr2	2503532	.	A	T	563.77	PASS	.	.
Chr2	2503544	.	C	T	499.77	PASS	.	.
Chr2	2503558	.	A	G	924.77	PASS	.	.
Chr2	2503586	.	C	T	487.77	PASS	.	.
Chr2	2503589	.	G	A	336.77	PASS	.	.
Chr2	2503601	.	G	A	226.77	PASS	.	.
Chr2	2503669	.	T	C	1005.77	PASS	.	.
Chr2	2503683	.	A	T	1017.77	PASS	.	.
Chr2	2503686	.	G	A	1008.77	PASS	.	.
Chr2	2503704	.	C	T	915.77	PASS	.	.
Chr2	2503720	.	G	A	777.77	PASS	.	.
Chr2	2503721	.	G	C	783.77	PASS	.	.
Chr2	2503722	.	G	A	783.77	PASS	.	.
Chr2	2503746	.	T	C	4429.77	PASS	.	.
Chr2	2503762	.	G	A	640.77	PASS	.	.
Chr2	2503767	.	G	A	616.77	PASS	.	.
Chr2	2503879	.	G	T	3596.77	PASS	.	.
Chr2	2503888	.	G	A	3281.77	PASS	.	.
Chr2	2503908	.	G	A	1917.77	PASS	.	.
Chr2	2504035	.	A	G	2370.77	PASS	.	.
Chr2	2504344	.	A	T	3200.06	PASS	.	.
Chr2	2504345	.	T	C	3200.06	PASS	.	.
Chr2	2504753	.	A	G	2109.77	PASS	.	.
Chr2	2505476	.	T	G	3372.77	PASS	.	.
Chr2	2505698	.	A	G	2747.77	PASS	.	.
Chr2	2505723	.	G	A	2892.77	PASS	.	.
Chr2	2505758	.	A	C	2989.77	PASS	.	.
Chr2	2505977	.	T	G	2729.77	PASS	.	.
Chr2	2506014	.	G	C	3043.77	PASS	.	.
Chr2	2506265	.	T	C	2937.77	PASS	.	.
Chr2	2506405	.	G	A	2714.77	PASS	.	.
Chr2	2506635	.	C	T	2466.77	PASS	.	.
Chr2	2506821	.	G	C	2540.77	PASS	.	.
Chr2	2507009	.	A	G	2944.77	PASS	.	.
Chr2	2507759	.	T	C	2981.77	PASS	.	.
Chr2	2508111	.	A	G	62.77	PASS	.	.
Chr2	2508189	.	A	G	226.77	PASS	.	.
Chr2	2508192	.	C	G	2522.77	PASS	.	.
Chr2	2508198	.	G	A	168.77	PASS	.	.
Chr2	2508205	.	G	A	132.77	PASS	.	.
Chr2	2508738	.	C	T	2788.77	PASS	.	.
Chr2	2508739	.	C	G	2788.77	PASS	.	.
Chr2	2509827	.	G	A	1474.77	PASS	.	.
Chr2	2510199	.	A	C	2033.77	PASS	.	.
Chr2	2510632	.	C	A	2125.77	PASS	.	.
Chr2	2510736	.	G	T	2279.77	PASS	.	.
Chr2	2511039	.	G	C	2886.77	PASS	.	.
Chr2	2511090	.	T	C	2599.77	PASS	.	.
Chr2	2511283	.	T	C	2693.77	PASS	.	.
Chr2	2511418	.	G	A	1968.77	PASS	.	.
Chr2	2511493	.	A	C	12.99	PASS	.	.
Chr2	2511530	.	A	G	1770.77	PASS	.	.
Chr2	2511569	.	G	C	195.77	PASS	.	.
Chr2	2511571	.	T	A	186.77	PASS	.	.
Chr2	2511583	.	G	A	138.77	PASS	.	.
Chr2	2511604	.	A	C	167.77	PASS	.	.
Chr2	2511635	.	C	T	135.77	PASS	.	.
Chr2	2511636	.	C	G	129.77	PASS	.	.
Chr2	2511682	.	C	T	18.82	PASS	.	.
Chr2	2511684	.	A	C	18.82	PASS	.	.
Chr2	2511728	.	G	A	1505.77	PASS	.	.
Chr2	2511759	.	G	A	2479.77	PASS	.	.
Chr2	2511777	.	A	G	2844.77	PASS	.	.
Chr2	2511978	.	C	T	4057.77	PASS	.	.
Chr2	2511981	.	A	G	4057.77	PASS	.	.
Chr2	2512165	.	T	C	3436.77	PASS	.	.
Chr2	2512289	.	A	C	3010.77	PASS	.	.
Chr2	2512339	.	G	T	3032.77	PASS	.	.
Chr2	2512448	.	G	A	534.77	PASS	.	.
Chr2	2512472	.	A	T	7562.77	PASS	.	.
Chr2	2512513	.	A	T	839.77	PASS	.	.
Chr2	2512523	.	G	T	1787.77	PASS	.	.
Chr2	2512581	.	T	C	562.77	PASS	.	.
Chr2	2512600	.	G	C	550.77	PASS	.	.
Chr2	2512643	.	T	C	320.77	PASS	.	.
Chr2	2512645	.	A	G	712.77	PASS	.	.
Chr2	2512661	.	G	A	680.77	PASS	.	.
Chr2	2512683	.	G	A	3403.77	PASS	.	.
Chr2	2512820	.	A	C	534.77	PASS	.	.
Chr2	2512832	.	A	G	494.77	PASS	.	.
Chr2	2513065	.	C	G	2688.77	PASS	.	.
Chr2	2513126	.	G	A	2390.77	PASS	.	.
Chr2	2513202	.	T	C	2318.77	PASS	.	.
Chr2	2513359	.	C	T	2748.77	PASS	.	.
Chr2	2513429	.	T	A	1264.77	PASS	.	.
Chr2	2513433	.	G	A	1284.77	PASS	.	.
Chr2	2513463	.	T	G	1493.77	PASS	.	.
Chr2	2513467	.	G	T	1487.77	PASS	.	.
Chr2	2513592	.	A	G	1680.77	PASS	.	.
Chr2	2513605	.	C	G	4374.77	PASS	.	.
Chr2	2513649	.	A	G	1491.77	PASS	.	.
Chr2	2513658	.	T	A	1446.77	PASS	.	.
Chr2	2513676	.	C	T	1278.77	PASS	.	.
Chr2	2513685	.	C	G	1248.77	PASS	.	.
Chr2	2513690	.	C	G	4074.77	PASS	.	.
Chr2	2513692	.	C	A	1164.77	PASS	.	.
Chr2	2513701	.	C	A	1032.77	PASS	.	.
Chr2	2513702	.	C	T	1032.77	PASS	.	.
Chr2	2513705	.	A	T	945.77	PASS	.	.
Chr2	2513706	.	A	T	942.77	PASS	.	.
Chr2	2513726	.	A	G	741.77	PASS	.	.
Chr2	2513731	.	A	C	699.77	PASS	.	.
Chr2	2513737	.	A	T	618.77	PASS	.	.
Chr2	2513740	.	T	A	534.77	PASS	.	.
Chr2	2513743	.	A	T	495.77	PASS	.	.
Chr2	2513758	.	A	T	375.77	PASS	.	.
Chr2	2513759	.	T	C	375.77	PASS	.	.
Chr2	2513764	.	A	G	291.77	PASS	.	.
Chr2	2513765	.	A	G	288.77	PASS	.	.
Chr2	2513768	.	C	T	291.77	PASS	.	.
Chr2	2513770	.	G	A	294.77	PASS	.	.
Chr2	2513771	.	T	G	294.77	PASS	.	.
Chr2	2513925	.	G	A	123.77	PASS	.	.
Chr2	2513973	.	G	A	2443.74	PASS	.	.
Chr2	2514312	.	C	T	2366.77	PASS	.	.
Chr2	2514349	.	G	T	347.77	PASS	.	.
Chr2	2514422	.	C	T	1119.77	PASS	.	.
Chr2	2514442	.	A	T	2441.77	PASS	.	.
Chr2	2514444	.	C	T	2496.77	PASS	.	.
Chr2	2514446	.	A	G	2502.77	PASS	.	.
Chr2	2514489	.	T	A	4206.77	PASS	.	.
Chr2	2514521	.	C	T	4461.77	PASS	.	.
Chr2	2515345	.	T	G	2860.77	PASS	.	.
Chr2	2515616	.	T	G	3030.77	PASS	.	.
Chr2	2516028	.	A	C	4060.77	PASS	.	.
Chr2	2516211	.	A	T	3347.77	PASS	.	.
Chr2	2516279	.	G	A	3592.77	PASS	.	.
Chr2	2516813	.	G	A	1818.77	PASS	.	.
Chr2	2517087	.	T	C	2455.77	PASS	.	.
Chr2	2517121	.	C	G	2671.77	PASS	.	.
Chr2	2517317	.	A	G	2681.77	PASS	.	.
Chr2	2517423	.	C	T	2749.77	PASS	.	.
Chr2	2517735	.	C	G	3441.77	PASS	.	.
Chr2	2517788	.	C	T	3833.77	PASS	.	.
Chr2	2518050	.	T	A	3927.77	PASS	.	.
Chr2	2519064	.	T	A	3040.77	PASS	.	.
Chr2	2519530	.	A	G	2801.77	PASS	.	.
Chr2	2519655	.	A	C	2161.77	PASS	.	.
Chr2	2520105	.	C	A	3390.77	PASS	.	.
Chr2	2520273	.	T	C	3525.77	PASS	.	.
Chr2	2520487	.	A	G	2398.77	PASS	.	.
Chr2	2521346	.	A	G	3492.77	PASS	.	.
Chr2	2521592	.	G	A	2897.77	PASS	.	.
Chr2	2521716	.	T	C	3233.06	PASS	.	.
Chr2	2521784	.	C	T	2839.77	PASS	.	.
Chr2	2522077	.	T	C	2277.77	PASS	.	.
Chr2	2522174	.	C	G	2941.77	PASS	.	.
Chr2	2522188	.	C	T	2936.77	PASS	.	.
Chr2	2522259	.	G	C	1709.77	PASS	.	.
Chr2	2522313	.	G	A	1637.77	PASS	.	.
Chr2	2522446	.	C	A	1961.77	PASS	.	.
Chr2	2522783	.	G	T	2704.77	PASS	.	.
Chr2	2522873	.	C	T	2937.77	PASS	.	.
Chr2	2523002	.	A	C	3336.77	PASS	.	.
Chr2	2523175	.	T	A	3204.83	PASS	.	.
Chr2	2523549	.	G	A	3140.77	PASS	.	.
Chr2	2523848	.	T	C	2683.77	PASS	.	.
Chr2	2523949	.	C	T	2557.77	PASS	.	.
Chr2	2524269	.	T	C	4499.77	PASS	.	.
Chr2	2524270	.	T	C	4499.77	PASS	.	.
Chr2	2524411	.	G	A	563.77	PASS	.	.
Chr2	2524414	.	G	A	563.77	PASS	.	.
Chr2	2524440	.	A	G	790.77	PASS	.	.
Chr2	2524446	.	G	A	916.77	PASS	.	.
Chr2	2524449	.	A	G	952.77	PASS	.	.
Chr2	2524455	.	G	A	968.77	PASS	.	.
Chr2	2524479	.	G	A	822.77	PASS	.	.
Chr2	2524500	.	C	T	793.77	PASS	.	.
Chr2	2524512	.	G	A	860.77	PASS	.	.
Chr2	2524518	.	T	G	857.77	PASS	.	.
Chr2	2524545	.	G	A	656.77	PASS	.	.
Chr2	2524546	.	T	C	656.77	PASS	.	.
Chr2	2524561	.	T	C	509.77	PASS	.	.
Chr2	2524578	.	C	T	630.77	PASS	.	.
Chr2	2524582	.	A	C	647.77	PASS	.	.
Chr2	2524589	.	A	T	676.77	PASS	.	.
Chr2	2524631	.	C	G	500.77	PASS	.	.
Chr2	2524665	.	T	C	918.77	PASS	.	.
Chr2	2524686	.	T	C	773.77	PASS	.	.
Chr2	2524698	.	G	A	1081.77	PASS	.	.
Chr2	2524703	.	G	A	951.77	PASS	.	.
Chr2	2524710	.	A	G	1281.77	PASS	.	.
Chr2	2524711	.	A	G	1281.77	PASS	.	.
Chr2	2524719	.	G	A	1281.77	PASS	.	.
Chr2	2524728	.	G	A	1659.77	PASS	.	.
Chr2	2524732	.	A	T	1727.77	PASS	.	.
Chr2	2524734	.	G	C	1736.77	PASS	.	.
Chr2	2524796	.	C	T	2338.77	PASS	.	.
Chr2	2524799	.	C	T	2338.77	PASS	.	.
Chr2	2524818	.	T	C	1931.77	PASS	.	.
Chr2	2524829	.	T	A	2157.77	PASS	.	.
Chr2	2524830	.	C	T	2154.77	PASS	.	.
Chr2	2524836	.	A	G	2203.77	PASS	.	.
Chr2	2524840	.	T	G	2229.77	PASS	.	.
Chr2	2524842	.	G	A	2229.77	PASS	.	.
Chr2	2524871	.	G	C	2332.77	PASS	.	.
Chr2	2524879	.	A	G	2362.77	PASS	.	.
Chr2	2524893	.	T	C	2502.77	PASS	.	.
Chr2	2524898	.	T	C	2570.77	PASS	.	.
Chr2	2524899	.	C	T	2573.77	PASS	.	.
Chr2	2524905	.	C	T	2483.77	PASS	.	.
Chr2	2524934	.	T	C	2328.77	PASS	.	.
Chr2	2524936	.	C	T	2364.77	PASS	.	.
Chr2	2524938	.	T	A	2387.77	PASS	.	.
Chr2	2524941	.	G	A	2313.77	PASS	.	.
Chr2	2524982	.	A	G	2361.77	PASS	.	.
Chr2	2524983	.	G	A	2361.77	PASS	.	.
Chr2	2525096	.	C	T	4127.77	PASS	.	.
Chr2	2525098	.	A	G	4169.77	PASS	.	.
Chr2	2525105	.	G	A	4285.77	PASS	.	.
Chr2	2525111	.	G	A	4420.77	PASS	.	.
Chr2	2525117	.	G	A	4453.77	PASS	.	.
Chr2	2525129	.	T	C	4258.77	PASS	.	.
Chr2	2525131	.	G	A	4342.77	PASS	.	.
Chr2	2525150	.	T	C	4135.77	PASS	.	.
Chr2	2525159	.	C	T	4215.77	PASS	.	.
Chr2	2525170	.	A	T	4216.77	PASS	.	.
Chr2	2525177	.	A	G	4278.77	PASS	.	.
Chr2	2525180	.	T	C	4133.77	PASS	.	.
Chr2	2525189	.	T	C	3760.77	PASS	.	.
Chr2	2525201	.	G	A	3347.77	PASS	.	.
Chr2	2525219	.	T	A	3732.77	PASS	.	.
Chr2	2525231	.	G	A	3117.77	PASS	.	.
Chr2	2525258	.	T	C	2169.77	PASS	.	.
Chr2	2525292	.	G	A	4480.77	PASS	.	.
Chr2	2525302	.	C	T	4618.77	PASS	.	.
Chr2	2525306	.	A	G	4562.77	PASS	.	.
Chr2	2525308	.	A	G	4597.77	PASS	.	.
Chr2	2525309	.	G	C	4597.77	PASS	.	.
Chr2	2525324	.	T	C	3233.06	PASS	.	.
Chr2	2525342	.	G	T	3081.77	PASS	.	.
Chr2	2525360	.	T	G	2433.77	PASS	.	.
Chr2	2525426	.	T	C	2506.77	PASS	.	.
Chr2	2525432	.	C	T	2606.77	PASS	.	.
Chr2	2525435	.	C	A	2580.77	PASS	.	.
Chr2	2525478	.	A	G	866.77	PASS	.	.
Chr2	2525510	.	C	G	1620.77	PASS	.	.
Chr2	2525511	.	C	T	1617.77	PASS	.	.
Chr2	2525513	.	G	A	1757.77	PASS	.	.
Chr2	2525525	.	G	A	1934.77	PASS	.	.
Chr2	2525541	.	C	T	1811.77	PASS	.	.
Chr2	2525544	.	T	C	1797.77	PASS	.	.
Chr2	2525582	.	C	T	1487.77	PASS	.	.
Chr2	2525591	.	A	G	1374.77	PASS	.	.
Chr2	2525597	.	T	C	1287.77	PASS	.	.
Chr2	2525599	.	A	G	1281.77	PASS	.	.
Chr2	2525609	.	T	C	1212.77	PASS	.	.
Chr2	2525645	.	C	T	388.77	PASS	.	.
Chr2	2525659	.	C	A	332.77	PASS	.	.
Chr2	2525663	.	G	A	273.77	PASS	.	.
Chr2	2525666	.	A	G	228.77	PASS	.	.
Chr2	2525670	.	C	T	186.77	PASS	.	.
Chr2	2525671	.	G	T	189.77	PASS	.	.
Chr2	2525930	.	C	T	3222.65	PASS	.	.
Chr2	2526289	.	C	T	2409.77	PASS	.	.
Chr2	2526336	.	C	T	1057.77	PASS	.	.
Chr2	2526338	.	G	T	1054.77	PASS	.	.
Chr2	2526339	.	G	A	1058.77	PASS	.	.
Chr2	2526345	.	C	T	861.77	PASS	.	.
Chr2	2526365	.	T	G	594.77	PASS	.	.
Chr2	2526366	.	T	C	591.77	PASS	.	.
Chr2	2526369	.	A	G	569.77	PASS	.	.
Chr2	2526378	.	G	A	492.77	PASS	.	.
Chr2	2526379	.	G	A	495.77	PASS	.	.
Chr2	2526393	.	T	A	78.77	PASS	.	.
Chr2	2526396	.	A	G	126.77	PASS	.	.
Chr2	2526402	.	A	G	177.77	PASS	.	.
Chr2	2526403	.	A	G	174.77	PASS	.	.
Chr2	2526407	.	G	T	126.77	PASS	.	.
Chr2	2526414	.	A	G	120.77	PASS	.	.
Chr2	2526421	.	G	A	129.77	PASS	.	.
Chr2	2526426	.	G	A	84.77	PASS	.	.
Chr2	2526660	.	G	A	4923.77	PASS	.	.
Chr2	2527026	.	T	G	975.77	PASS	.	.
Chr2	2527029	.	T	A	978.77	PASS	.	.
Chr2	2527035	.	T	C	822.77	PASS	.	.
Chr2	2527038	.	A	G	780.77	PASS	.	.
Chr2	2527043	.	T	C	747.77	PASS	.	.
Chr2	2527044	.	G	T	747.77	PASS	.	.
Chr2	2527058	.	G	A	468.77	PASS	.	.
Chr2	2527059	.	G	A	426.77	PASS	.	.
Chr2	2527066	.	T	C	273.77	PASS	.	.
Chr2	2527074	.	A	T	99.77	PASS	.	.
Chr2	2527075	.	C	G	99.77	PASS	.	.
Chr2	2527079	.	T	C	147.77	PASS	.	.
Chr2	2527091	.	A	G	10.20	PASS	.	.
Chr2	2527231	.	T	C	4511.77	PASS	.	.
Chr2	2527317	.	C	T	2564.77	PASS	.	.
Chr2	2527323	.	C	T	2585.77	PASS	.	.
Chr2	2527371	.	A	T	1681.77	PASS	.	.
Chr2	2527381	.	C	G	1503.77	PASS	.	.
Chr2	2527382	.	A	T	1458.77	PASS	.	.
Chr2	2527385	.	T	G	1352.77	PASS	.	.
Chr2	2527394	.	A	G	1329.77	PASS	.	.
Chr2	2527401	.	A	C	987.77	PASS	.	.
Chr2	2527403	.	G	T	897.77	PASS	.	.
Chr2	2527412	.	C	G	684.77	PASS	.	.
Chr2	2527425	.	C	T	343.77	PASS	.	.
Chr2	2527436	.	A	G	498.77	PASS	.	.
Chr2	2527440	.	T	A	315.77	PASS	.	.
Chr2	2527446	.	T	C	285.77	PASS	.	.
Chr2	2527453	.	T	G	285.77	PASS	.	.
Chr2	2527459	.	T	A	366.77	PASS	.	.
Chr2	2527464	.	T	A	172.77	PASS	.	.
Chr2	2527498	.	T	A	2995.77	PASS	.	.
Chr2	2528322	.	A	G	2888.77	PASS	.	.
Chr2	2528522	.	T	C	2575.77	PASS	.	.
Chr2	2528807	.	T	C	2447.77	PASS	.	.
Chr2	2528848	.	G	A	2638.77	PASS	.	.
Chr2	2528893	.	C	T	2339.77	PASS	.	.
Chr2	2528947	.	T	G	3623.77	PASS	.	.
Chr2	2529534	.	T	C	3347.77	PASS	.	.
Chr2	2530051	.	A	C	2968.77	PASS	.	.
Chr2	2530775	.	G	T	3657.77	PASS	.	.
Chr2	2530921	.	G	A	3482.77	PASS	.	.
Chr2	2531013	.	T	C	3736.77	PASS	.	.
Chr2	2531103	.	C	T	2991.77	PASS	.	.
Chr2	2531239	.	T	C	2679.77	PASS	.	.
Chr2	2531401	.	A	G	2545.77	PASS	.	.
Chr2	2531759	.	T	C	2189.77	PASS	.	.
Chr2	2531819	.	A	G	2093.77	PASS	.	.
Chr2	2531866	.	C	T	1934.77	PASS	.	.
Chr2	2531893	.	T	C	1888.77	PASS	.	.
Chr2	2532130	.	G	A	2798.77	PASS	.	.
Chr2	2532828	.	T	C	2726.77	PASS	.	.
Chr2	2532879	.	C	G	2689.77	PASS	.	.
Chr2	2532954	.	A	G	2879.77	PASS	.	.
Chr2	2532991	.	C	A	2745.77	PASS	.	.
Chr2	2533742	.	A	C	2652.77	PASS	.	.
Chr2	2533777	.	C	G	2483.77	PASS	.	.
Chr2	2534120	.	C	G	2285.77	PASS	.	.
Chr2	2534257	.	A	C	2567.77	PASS	.	.
Chr2	2535018	.	A	G	2924.77	PASS	.	.
Chr2	2535068	.	C	A	2942.77	PASS	.	.
Chr2	2535179	.	G	T	2689.77	PASS	.	.
Chr2	2535222	.	G	T	2782.77	PASS	.	.
Chr2	2535278	.	C	T	1955.77	PASS	.	.
Chr2	2535292	.	T	C	2097.77	PASS	.	.
Chr2	2535293	.	T	C	5014.77	PASS	.	.
Chr2	2535543	.	A	G	4906.77	PASS	.	.
Chr2	2535558	.	A	T	4939.77	PASS	.	.
Chr2	2535684	.	T	A	3683.77	PASS	.	.
Chr2	2535911	.	A	G	3146.77	PASS	.	.
Chr2	2535949	.	A	T	3060.77	PASS	.	.
Chr2	2536224	.	C	T	3383.77	PASS	.	.
Chr2	2536393	.	A	T	3567.77	PASS	.	.
Chr2	2536413	.	C	T	3881.77	PASS	.	.
Chr2	2536425	.	T	C	3734.77	PASS	.	.
Chr2	2536607	.	A	T	3976.77	PASS	.	.
Chr2	2536777	.	G	A	3548.77	PASS	.	.
Chr2	2536825	.	T	C	3618.77	PASS	.	.
Chr2	2537234	.	T	C	3324.77	PASS	.	.
Chr2	2537455	.	C	T	3682.77	PASS	.	.
Chr2	2537773	.	A	G	3161.77	PASS	.	.
Chr2	2538373	.	T	A	2616.77	PASS	.	.
Chr2	2538416	.	T	C	2691.77	PASS	.	.
Chr2	2539210	.	T	C	2811.77	PASS	.	.
Chr2	2539490	.	A	G	3088.77	PASS	.	.
Chr2	2539526	.	A	G	2904.77	PASS	.	.
Chr2	2539628	.	C	T	807.77	PASS	.	.
Chr2	2539652	.	A	T	795.77	PASS	.	.
Chr2	2539655	.	T	C	798.77	PASS	.	.
Chr2	2539783	.	T	G	3602.77	PASS	.	.
Chr2	2539952	.	C	G	2633.77	PASS	.	.
Chr2	2540074	.	A	T	547.77	PASS	.	.
Chr2	2540097	.	A	C	773.77	PASS	.	.
Chr2	2540100	.	G	A	776.77	PASS	.	.
Chr2	2540134	.	C	G	4161.77	PASS	.	.
Chr2	2540474	.	A	G	3485.77	PASS	.	.
Chr2	2540811	.	T	C	3740.77	PASS	.	.
Chr2	2540979	.	G	A	3268.77	PASS	.	.
Chr2	2541196	.	G	A	2631.77	PASS	.	.
Chr2	2541223	.	G	A	4223.77	PASS	.	.
Chr2	2541227	.	A	T	4269.77	PASS	.	.
Chr2	2541430	.	T	C	4029.77	PASS	.	.
Chr2	2541448	.	T	C	3740.77	PASS	.	.
Chr2	2541451	.	G	A	3622.77	PASS	.	.
Chr2	2541452	.	G	T	8653.77	PASS	.	.
Chr2	2541483	.	T	C	2507.77	PASS	.	.
Chr2	2541500	.	C	T	2098.77	PASS	.	.
Chr2	2541532	.	T	C	1459.77	PASS	.	.
Chr2	2541545	.	G	A	1488.77	PASS	.	.
Chr2	2541546	.	T	C	1484.77	PASS	.	.
Chr2	2541557	.	G	T	1583.77	PASS	.	.
Chr2	2541563	.	A	G	1556.77	PASS	.	.
Chr2	2541564	.	G	A	1598.77	PASS	.	.
Chr2	2541573	.	T	A	1358.77	PASS	.	.
Chr2	2541576	.	T	A	1316.77	PASS	.	.
Chr2	2541579	.	A	T	1268.77	PASS	.	.
Chr2	2541586	.	T	C	1280.77	PASS	.	.
Chr2	2541594	.	G	A	1133.77	PASS	.	.
Chr2	2541619	.	C	A	834.77	PASS	.	.
Chr2	2541624	.	C	T	600.77	PASS	.	.
Chr2	2541627	.	G	A	609.77	PASS	.	.
Chr2	2541629	.	C	T	576.77	PASS	.	.
Chr2	2541633	.	C	T	540.77	PASS	.	.
Chr2	2541638	.	G	T	450.77	PASS	.	.
Chr2	2541640	.	T	C	408.77	PASS	.	.
Chr2	2541641	.	A	T	408.77	PASS	.	.
Chr2	2541653	.	C	T	318.77	PASS	.	.
Chr2	2541654	.	G	C	231.77	PASS	.	.
Chr2	2541724	.	C	T	2306.77	PASS	.	.
Chr2	2541742	.	T	C	2731.77	PASS	.	.
Chr2	2542418	.	T	G	3000.77	PASS	.	.
Chr2	2542420	.	T	C	3000.77	PASS	.	.
Chr2	2542463	.	A	C	1669.77	PASS	.	.
Chr2	2542498	.	G	C	2291.77	PASS	.	.
Chr2	2542678	.	C	A	2072.77	PASS	.	.
Chr2	2542679	.	T	C	510.77	PASS	.	.
Chr2	2542758	.	T	A	798.77	PASS	.	.
Chr2	2542774	.	G	A	846.77	PASS	.	.
Chr2	2542793	.	C	T	867.77	PASS	.	.
Chr2	2542807	.	A	T	840.77	PASS	.	.
Chr2	2542840	.	T	C	768.77	PASS	.	.
Chr2	2542852	.	C	G	810.77	PASS	.	.
Chr2	2542894	.	C	T	1333.77	PASS	.	.
Chr2	2542929	.	T	A	1756.77	PASS	.	.
Chr2	2542957	.	C	T	1686.77	PASS	.	.
Chr2	2543001	.	C	A	328.77	PASS	.	.
Chr2	2543045	.	C	T	726.77	PASS	.	.
Chr2	2543052	.	C	A	720.77	PASS	.	.
Chr2	2543073	.	C	T	447.77	PASS	.	.
Chr2	2543117	.	G	A	388.77	PASS	.	.
Chr2	2543181	.	C	A	114.77	PASS	.	.
Chr2	2543199	.	A	G	307.77	PASS	.	.
Chr2	2543284	.	G	A	466.77	PASS	.	.
Chr2	2543567	.	T	A	898.77	PASS	.	.
Chr2	2543617	.	A	T	932.77	PASS	.	.
Chr2	2544020	.	G	T	2413.77	PASS	.	.
Chr2	2544297	.	G	A	2702.77	PASS	.	.
Chr2	2544396	.	G	A	1648.77	PASS	.	.
Chr2	2544447	.	T	G	1744.77	PASS	.	.
Chr2	2545011	.	A	T	2756.77	PASS	.	.
Chr2	2545276	.	G	A	215.77	PASS	.	.
Chr2	2545339	.	C	T	77.77	PASS	.	.
Chr2	2545455	.	G	A	248.77	PASS	.	.
Chr2	2545538	.	T	G	1307.77	PASS	.	.
Chr2	2545623	.	A	C	1107.77	PASS	.	.
Chr2	2545680	.	T	C	2144.77	PASS	.	.
Chr2	2546229	.	T	G	3045.77	PASS	.	.
Chr2	2546919	.	T	C	2240.77	PASS	.	.
Chr2	2547052	.	A	T	2020.77	PASS	.	.
Chr2	2547603	.	C	T	246.77	PASS	.	.
Chr2	2547689	.	C	G	1376.77	PASS	.	.
Chr2	2547774	.	T	G	165.77	PASS	.	.
Chr2	2547819	.	C	T	2874.77	PASS	.	.
Chr2	2547898	.	A	T	2230.77	PASS	.	.
Chr2	2547932	.	G	A	1990.77	PASS	.	.
Chr2	2547971	.	C	A	42.77	PASS	.	.
Chr2	2548007	.	T	C	1944.77	PASS	.	.
Chr2	2548063	.	T	G	2490.77	PASS	.	.
Chr2	2548096	.	A	T	775.77	PASS	.	.
Chr2	2548104	.	G	A	44.77	PASS	.	.
Chr2	2548135	.	G	A	177.77	PASS	.	.
Chr2	2548140	.	A	T	195.77	PASS	.	.
Chr2	2548143	.	T	A	207.77	PASS	.	.
Chr2	2548207	.	C	A	225.77	PASS	.	.
Chr2	2548249	.	A	G	608.77	PASS	.	.
Chr2	2548272	.	C	A	3367.77	PASS	.	.
Chr2	2548310	.	T	G	4372.77	PASS	.	.
Chr2	2548357	.	G	A	2089.77	PASS	.	.
Chr2	2548415	.	C	A	2207.77	PASS	.	.
Chr2	2548478	.	G	C	700.77	PASS	.	.
Chr2	2548510	.	G	A	1082.77	PASS	.	.
Chr2	2548607	.	C	T	780.77	PASS	.	.
Chr2	2548609	.	A	G	12988.77	PASS	.	.
Chr2	2548649	.	T	G	1110.77	PASS	.	.
Chr2	2548707	.	G	T	1193.77	PASS	.	.
Chr2	2548713	.	G	A	1261.77	PASS	.	.
Chr2	2548752	.	T	A	109.77	PASS	.	.
Chr2	2548792	.	G	A	453.77	PASS	.	.
Chr2	2548819	.	T	A	555.77	PASS	.	.
Chr2	2548882	.	G	A	689.77	PASS	.	.
Chr2	2548907	.	T	C	3697.77	PASS	.	.
Chr2	2548930	.	T	G	2956.77	PASS	.	.
Chr2	2548955	.	T	C	57.77	PASS	.	.
Chr2	2549041	.	T	G	709.77	PASS	.	.
Chr2	2549066	.	C	T	758.77	PASS	.	.
Chr2	2549093	.	A	T	2657.77	PASS	.	.
Chr2	2549113	.	C	T	689.77	PASS	.	.
Chr2	2549152	.	G	A	375.77	PASS	.	.
Chr2	2549193	.	C	T	2959.77	PASS	.	.
Chr2	2549232	.	T	C	3949.77	PASS	.	.
Chr2	2549250	.	C	T	4145.77	PASS	.	.
Chr2	2549352	.	T	C	4128.77	PASS	.	.
Chr2	2549360	.	C	T	3655.77	PASS	.	.
Chr2	2549641	.	G	A	23.79	PASS	.	.
Chr2	2549694	.	C	T	472.77	PASS	.	.
Chr2	2549785	.	G	A	656.77	PASS	.	.
Chr2	2549788	.	T	G	1520.77	PASS	.	.
Chr2	2549795	.	T	G	656.77	PASS	.	.
Chr2	2549803	.	G	T	639.77	PASS	.	.
Chr2	2549922	.	G	A	715.77	PASS	.	.
Chr2	2550116	.	A	T	114.77	PASS	.	.
Chr2	2550156	.	C	T	507.77	PASS	.	.
Chr2	2550168	.	T	A	422.77	PASS	.	.
Chr2	2550169	.	C	T	425.77	PASS	.	.
Chr2	2550669	.	C	T	350.77	PASS	.	.
Chr2	2550892	.	G	A	330.77	PASS	.	.
Chr2	2551119	.	A	G	267.77	PASS	.	.
Chr2	2551208	.	G	T	75.77	PASS	.	.
Chr2	2551342	.	G	A	2570.77	PASS	.	.
Chr2	2551373	.	G	T	97.77	PASS	.	.
Chr2	2551655	.	A	G	2378.77	PASS	.	.
Chr2	2551734	.	G	T	2855.77	PASS	.	.
Chr2	2551797	.	G	A	127.77	PASS	.	.
Chr2	2551928	.	T	C	1714.77	PASS	.	.
Chr2	2552133	.	T	C	2039.77	PASS	.	.
Chr2	2552362	.	G	A	23.79	PASS	.	.
Chr2	2552390	.	T	A	270.77	PASS	.	.
Chr2	2552409	.	A	T	14.91	PASS	.	.
Chr2	2552467	.	G	A	40.77	PASS	.	.
Chr2	2552481	.	G	T	376.77	PASS	.	.
Chr2	2552487	.	C	T	49.77	PASS	.	.
Chr2	2552498	.	G	A	52.77	PASS	.	.
Chr2	2552502	.	G	C	55.77	PASS	.	.
Chr2	2552794	.	A	G	466.77	PASS	.	.
Chr2	2552803	.	T	C	544.77	PASS	.	.
Chr2	2553137	.	G	A	1582.77	PASS	.	.
Chr2	2553210	.	T	C	1528.77	PASS	.	.
Chr2	2553734	.	G	A	4525.77	PASS	.	.
Chr2	2553742	.	C	G	4417.77	PASS	.	.
Chr2	2553981	.	G	A	2685.77	PASS	.	.
Chr2	2554235	.	C	T	3893.77	PASS	.	.
Chr2	2554244	.	T	C	3783.77	PASS	.	.
Chr2	2554269	.	G	A	3309.77	PASS	.	.
Chr2	2554489	.	T	C	1176.77	PASS	.	.
Chr2	2554753	.	A	G	596.77	PASS	.	.
Chr2	2554807	.	G	A	47.77	PASS	.	.
Chr2	2554834	.	A	G	157.77	PASS	.	.
Chr2	2554835	.	C	A	157.77	PASS	.	.
Chr2	2554855	.	T	C	163.77	PASS	.	.
Chr2	2554964	.	G	A	487.77	PASS	.	.
Chr2	2554975	.	G	C	465.77	PASS	.	.
Chr2	2555003	.	A	T	106.77	PASS	.	.
Chr2	2555126	.	A	T	29.77	PASS	.	.
Chr2	2555168	.	T	C	330.77	PASS	.	.
Chr2	2555547	.	C	G	110.90	PASS	.	.
Chr2	2555676	.	C	T	183.78	PASS	.	.
Chr2	2555772	.	G	T	18.82	PASS	.	.
Chr2	2555815	.	T	G	416.77	PASS	.	.
Chr2	2555846	.	T	C	127.77	PASS	.	.
Chr2	2555928	.	G	A	327.77	PASS	.	.
Chr2	2556036	.	G	A	1133.77	PASS	.	.
Chr2	2556193	.	T	C	818.77	PASS	.	.
Chr2	2556264	.	G	A	1256.77	PASS	.	.
Chr2	2556323	.	G	A	1282.77	PASS	.	.
Chr2	2556387	.	T	A	1233.77	PASS	.	.
Chr2	2556576	.	C	T	2648.77	PASS	.	.
Chr2	2556632	.	G	A	194.77	PASS	.	.
Chr2	2556665	.	C	A	227.77	PASS	.	.
Chr2	2556918	.	C	A	1465.77	PASS	.	.
Chr2	2557303	.	T	C	1764.77	PASS	.	.
Chr2	2557308	.	T	C	1779.77	PASS	.	.
Chr2	2557389	.	G	A	1661.77	PASS	.	.
Chr2	2557428	.	C	T	2199.77	PASS	.	.
Chr2	2558292	.	G	T	2844.77	PASS	.	.
Chr2	2558597	.	G	T	363.77	PASS	.	.
Chr2	2558669	.	A	G	419.77	PASS	.	.
Chr2	2558809	.	G	C	252.77	PASS	.	.
Chr2	2558848	.	A	G	1625.77	PASS	.	.
Chr2	2558974	.	G	T	203.77	PASS	.	.
Chr2	2558987	.	G	A	209.77	PASS	.	.
Chr2	2559022	.	C	T	42.77	PASS	.	.
Chr2	2559065	.	C	A	86.77	PASS	.	.
Chr2	2559111	.	A	G	2180.77	PASS	.	.
Chr2	2559208	.	T	A	2050.77	PASS	.	.
Chr2	2559402	.	A	T	2736.77	PASS	.	.
Chr2	2559441	.	T	C	2814.77	PASS	.	.
Chr2	2559494	.	C	A	2548.77	PASS	.	.
Chr2	2559522	.	A	T	2675.77	PASS	.	.
Chr2	2559948	.	T	C	4851.77	PASS	.	.
Chr2	2559954	.	A	C	4786.77	PASS	.	.
Chr2	2560058	.	A	T	2453.77	PASS	.	.
Chr2	2560155	.	A	G	3214.74	PASS	.	.
Chr2	2560215	.	G	A	3751.77	PASS	.	.
Chr2	2560247	.	A	T	3768.77	PASS	.	.
Chr2	2560287	.	A	G	3730.77	PASS	.	.
Chr2	2560495	.	G	A	2837.77	PASS	.	.
Chr2	2560571	.	G	A	3495.77	PASS	.	.
Chr2	2560618	.	A	G	2782.77	PASS	.	.
Chr2	2560674	.	T	C	2652.77	PASS	.	.
Chr2	2560836	.	C	T	3112.77	PASS	.	.
Chr2	2561072	.	A	G	2612.77	PASS	.	.
Chr2	2561099	.	C	T	2757.77	PASS	.	.
Chr2	2561244	.	T	A	393.77	PASS	.	.
Chr2	2561329	.	A	C	361.77	PASS	.	.
Chr2	2561349	.	A	T	372.77	PASS	.	.
Chr2	2561361	.	T	C	375.77	PASS	.	.
Chr2	2561380	.	C	T	192.77	PASS	.	.
Chr2	2561382	.	A	T	111.77	PASS	.	.
Chr2	2561502	.	A	C	443.77	PASS	.	.
Chr2	2561503	.	T	C	443.77	PASS	.	.
Chr2	2561515	.	A	G	105.77	PASS	.	.
Chr2	2561538	.	G	A	279.77	PASS	.	.
Chr2	2561680	.	A	G	1795.77	PASS	.	.
Chr2	2561726	.	C	T	2063.77	PASS	.	.
Chr2	2561748	.	G	A	3213.77	PASS	.	.
Chr2	2561750	.	C	T	3190.85	PASS	.	.
Chr2	2561920	.	A	T	1707.77	PASS	.	.
Chr2	2561923	.	A	G	168.77	PASS	.	.
Chr2	2561929	.	T	C	1769.77	PASS	.	.
Chr2	2561933	.	A	C	185.77	PASS	.	.
Chr2	2561935	.	G	A	1782.77	PASS	.	.
Chr2	2561937	.	G	A	1856.77	PASS	.	.
Chr2	2561961	.	T	C	1875.77	PASS	.	.
Chr2	2561963	.	T	A	272.77	PASS	.	.
Chr2	2561973	.	G	A	278.77	PASS	.	.
Chr2	2561996	.	G	C	2078.77	PASS	.	.
Chr2	2562005	.	C	T	2102.77	PASS	.	.
Chr2	2562030	.	C	T	455.77	PASS	.	.
Chr2	2562045	.	A	T	730.77	PASS	.	.
Chr2	2562063	.	A	G	666.77	PASS	.	.
Chr2	2562070	.	C	T	666.77	PASS	.	.
Chr2	2562076	.	G	A	789.77	PASS	.	.
Chr2	2562093	.	T	C	789.77	PASS	.	.
Chr2	2562100	.	T	C	825.77	PASS	.	.
Chr2	2562114	.	A	G	435.77	PASS	.	.
Chr2	2562125	.	A	T	739.77	PASS	.	.
Chr2	2562128	.	A	C	773.77	PASS	.	.
Chr2	2562155	.	T	G	981.77	PASS	.	.
Chr2	2562164	.	A	G	4915.77	PASS	.	.
Chr2	2562174	.	A	T	930.77	PASS	.	.
Chr2	2562189	.	C	T	920.77	PASS	.	.
Chr2	2562192	.	A	G	1233.77	PASS	.	.
Chr2	2562206	.	C	T	1308.77	PASS	.	.
Chr2	2562232	.	T	C	1335.77	PASS	.	.
Chr2	2562237	.	T	A	1326.77	PASS	.	.
Chr2	2562238	.	G	A	1326.77	PASS	.	.
Chr2	2562258	.	A	C	699.77	PASS	.	.
Chr2	2562398	.	A	G	2861.77	PASS	.	.
Chr2	2562717	.	G	A	3469.77	PASS	.	.
Chr2	2562731	.	T	C	3552.77	PASS	.	.
Chr2	2562931	.	C	T	1805.77	PASS	.	.
Chr2	2563056	.	A	G	1062.77	PASS	.	.
Chr2	2563109	.	G	A	1021.77	PASS	.	.
Chr2	2563141	.	C	A	175.77	PASS	.	.
Chr2	2563149	.	C	T	227.77	PASS	.	.
Chr2	2563160	.	A	T	143.77	PASS	.	.
Chr2	2563224	.	A	G	204.77	PASS	.	.
Chr2	2563306	.	G	C	3523.77	PASS	.	.
Chr2	2563309	.	C	T	33.77	PASS	.	.
Chr2	2563370	.	A	G	71.77	PASS	.	.
Chr2	2563455	.	A	T	696.77	PASS	.	.
Chr2	2563509	.	T	C	151.77	PASS	.	.
Chr2	2563531	.	C	T	92.77	PASS	.	.
Chr2	2563567	.	G	A	1268.77	PASS	.	.
Chr2	2563687	.	C	T	2451.77	PASS	.	.
Chr2	2563700	.	G	A	2228.77	PASS	.	.
Chr2	2563825	.	C	T	788.77	PASS	.	.
Chr2	2563865	.	C	T	112.77	PASS	.	.
Chr2	2563874	.	C	T	112.77	PASS	.	.
Chr2	2563875	.	A	G	112.77	PASS	.	.
Chr2	2564065	.	C	T	188.77	PASS	.	.
Chr2	2564105	.	C	T	268.77	PASS	.	.
Chr2	2564114	.	C	T	310.77	PASS	.	.
Chr2	2564115	.	A	G	310.77	PASS	.	.
Chr2	2564173	.	G	A	294.77	PASS	.	.
Chr2	2564195	.	A	G	363.77	PASS	.	.
Chr2	2564202	.	G	C	1165.77	PASS	.	.
Chr2	2564240	.	C	T	135.77	PASS	.	.
Chr2	2564271	.	T	C	342.77	PASS	.	.
Chr2	2564292	.	G	T	360.77	PASS	.	.
Chr2	2564337	.	A	T	510.77	PASS	.	.
Chr2	2564385	.	G	A	1391.77	PASS	.	.
Chr2	2564448	.	A	C	15.88	PASS	.	.
Chr2	2564453	.	C	T	10.20	PASS	.	.
Chr2	2564485	.	T	C	1501.77	PASS	.	.
Chr2	2564581	.	A	G	876.77	PASS	.	.
Chr2	2564597	.	T	C	609.77	PASS	.	.
Chr2	2564651	.	A	G	2068.77	PASS	.	.
Chr2	2564780	.	G	A	126.77	PASS	.	.
Chr2	2564822	.	T	C	46.77	PASS	.	.
Chr2	2564889	.	C	T	1560.77	PASS	.	.
Chr2	2564921	.	A	T	190.77	PASS	.	.
Chr2	2565117	.	G	C	444.77	PASS	.	.
Chr2	2565193	.	G	T	1742.77	PASS	.	.
Chr2	2565278	.	A	T	346.77	PASS	.	.
Chr2	2565336	.	C	A	1506.77	PASS	.	.
Chr2	2565425	.	C	G	15.88	PASS	.	.
Chr2	2565560	.	C	T	278.77	PASS	.	.
Chr2	2565603	.	C	T	1344.77	PASS	.	.
Chr2	2565611	.	G	A	1285.77	PASS	.	.
Chr2	2565625	.	C	A	667.77	PASS	.	.
Chr2	2565716	.	C	T	236.77	PASS	.	.
Chr2	2565779	.	G	A	33.77	PASS	.	.
Chr2	2565800	.	T	C	846.77	PASS	.	.
Chr2	2565818	.	T	A	118.77	PASS	.	.
Chr2	2565840	.	T	A	94.77	PASS	.	.
Chr2	2565901	.	A	G	234.77	PASS	.	.
Chr2	2565917	.	T	C	112.77	PASS	.	.
Chr2	2565957	.	T	C	1262.77	PASS	.	.
Chr2	2566007	.	G	A	504.77	PASS	.	.
Chr2	2566016	.	T	C	678.77	PASS	.	.
Chr2	2566022	.	G	A	642.77	PASS	.	.
Chr2	2566064	.	C	T	28.77	PASS	.	.
Chr2	2566108	.	G	A	1524.77	PASS	.	.
Chr2	2566110	.	A	G	4603.77	PASS	.	.
Chr2	2566249	.	A	G	447.77	PASS	.	.
Chr2	2566298	.	G	A	57.77	PASS	.	.
Chr2	2566307	.	T	G	96.77	PASS	.	.
Chr2	2566310	.	C	T	90.77	PASS	.	.
Chr2	2566315	.	T	A	99.77	PASS	.	.
Chr2	2566370	.	T	C	349.77	PASS	.	.
Chr2	2566401	.	A	G	172.77	PASS	.	.
Chr2	2566493	.	T	G	784.77	PASS	.	.
Chr2	2566514	.	T	C	2124.77	PASS	.	.
Chr2	2566571	.	C	T	1211.77	PASS	.	.
Chr2	2566614	.	A	G	79.77	PASS	.	.
Chr2	2566676	.	A	G	373.77	PASS	.	.
Chr2	2566699	.	G	T	439.77	PASS	.	.
Chr2	2566723	.	C	T	1301.77	PASS	.	.
Chr2	2566745	.	C	T	310.77	PASS	.	.
Chr2	2566801	.	G	A	140.77	PASS	.	.
Chr2	2566858	.	G	A	344.77	PASS	.	.
Chr2	2566881	.	C	T	293.77	PASS	.	.
Chr2	2566901	.	C	T	225.77	PASS	.	.
Chr2	2566919	.	T	G	144.77	PASS	.	.
Chr2	2566986	.	T	A	250.77	PASS	.	.
Chr2	2567073	.	C	A	1170.77	PASS	.	.
Chr2	2567162	.	C	T	95.77	PASS	.	.
Chr2	2567211	.	G	A	52.77	PASS	.	.
Chr2	2567235	.	C	T	13.95	PASS	.	.
Chr2	2567252	.	C	T	37.77	PASS	.	.
Chr2	2567265	.	A	G	646.77	PASS	.	.
Chr2	2567325	.	A	G	646.77	PASS	.	.
Chr2	2567330	.	G	A	646.77	PASS	.	.
Chr2	2567332	.	C	T	646.77	PASS	.	.
Chr2	2567341	.	A	C	611.77	PASS	.	.
Chr2	2567409	.	T	C	572.77	PASS	.	.
Chr2	2567451	.	G	A	660.77	PASS	.	.
Chr2	2567504	.	G	T	643.77	PASS	.	.
Chr2	2567588	.	G	C	14.91	PASS	.	.
Chr2	2567721	.	C	A	744.77	PASS	.	.
Chr2	2567995	.	T	G	526.77	PASS	.	.
Chr2	2568125	.	C	G	523.77	PASS	.	.
Chr2	2568251	.	G	A	613.77	PASS	.	.
Chr2	2568313	.	T	C	596.77	PASS	.	.
Chr2	2568610	.	G	C	228.77	PASS	.	.
Chr2	2568654	.	T	A	910.77	PASS	.	.
Chr2	2568672	.	G	A	818.77	PASS	.	.
Chr2	2568755	.	C	T	45.77	PASS	.	.
Chr2	2568791	.	G	A	12.99	PASS	.	.
Chr2	2568811	.	C	T	1918.77	PASS	.	.
Chr2	2568836	.	T	C	16.86	PASS	.	.
Chr2	2568926	.	T	C	2366.77	PASS	.	.
Chr2	2568986	.	T	C	379.77	PASS	.	.
Chr2	2569021	.	G	A	1083.77	PASS	.	.
Chr2	2569082	.	G	A	746.77	PASS	.	.
Chr2	2569112	.	C	T	963.77	PASS	.	.
Chr2	2569158	.	G	A	519.77	PASS	.	.
Chr2	2569250	.	A	G	1323.77	PASS	.	.
Chr2	2569292	.	C	T	221.77	PASS	.	.
Chr2	2569332	.	A	C	937.77	PASS	.	.
Chr2	2569371	.	C	T	198.77	PASS	.	.
Chr2	2569488	.	T	C	1953.77	PASS	.	.
Chr2	2569492	.	A	C	399.77	PASS	.	.
Chr2	2569495	.	G	C	252.77	PASS	.	.
Chr2	2569549	.	C	A	295.77	PASS	.	.
Chr2	2569559	.	C	T	350.77	PASS	.	.
Chr2	2569580	.	A	G	137.77	PASS	.	.
Chr2	2569600	.	G	A	123.77	PASS	.	.
Chr2	2569777	.	C	T	959.77	PASS	.	.
Chr2	2569788	.	A	T	868.78	PASS	.	.
Chr2	2569852	.	G	A	475.85	PASS	.	.
Chr2	2570109	.	C	T	68.77	PASS	.	.
Chr2	2570125	.	C	T	136.77	PASS	.	.
Chr2	2570256	.	C	T	825.77	PASS	.	.
Chr2	2570266	.	T	C	256.77	PASS	.	.
Chr2	2570285	.	A	T	360.77	PASS	.	.
Chr2	2570304	.	T	C	449.77	PASS	.	.
Chr2	2570315	.	C	T	261.77	PASS	.	.
Chr2	2570334	.	T	C	94.77	PASS	.	.
Chr2	2570439	.	C	T	498.77	PASS	.	.
Chr2	2570448	.	C	T	66.77	PASS	.	.
Chr2	2570449	.	A	G	449.77	PASS	.	.
Chr2	2570507	.	G	A	101.77	PASS	.	.
Chr2	2570529	.	A	G	68.77	PASS	.	.
Chr2	2570536	.	G	C	386.77	PASS	.	.
Chr2	2570743	.	T	C	1881.77	PASS	.	.
Chr2	2570999	.	C	A	2169.77	PASS	.	.
Chr2	2571000	.	C	T	2169.77	PASS	.	.
Chr2	2571179	.	G	T	1647.77	PASS	.	.
Chr2	2571248	.	G	A	1785.77	PASS	.	.
Chr2	2571439	.	C	G	2361.77	PASS	.	.
Chr2	2572336	.	A	G	2600.77	PASS	.	.
Chr2	2572590	.	A	T	3409.77	PASS	.	.
Chr2	2572760	.	C	T	3431.77	PASS	.	.
Chr2	2573134	.	C	T	2957.77	PASS	.	.
Chr2	2573312	.	G	A	2896.77	PASS	.	.
Chr2	2573433	.	A	C	2434.77	PASS	.	.
Chr2	2573461	.	T	C	3029.77	PASS	.	.
Chr2	2573502	.	C	G	3327.77	PASS	.	.
Chr2	2573708	.	T	C	3729.77	PASS	.	.
Chr2	2573724	.	G	A	3681.77	PASS	.	.
Chr2	2573851	.	T	C	3802.77	PASS	.	.
Chr2	2573881	.	C	G	3864.77	PASS	.	.
Chr2	2574022	.	A	C	1764.77	PASS	.	.
Chr2	2574204	.	G	A	1750.77	PASS	.	.
Chr2	2574404	.	C	T	1918.77	PASS	.	.
Chr2	2574741	.	A	T	1494.77	PASS	.	.
Chr2	2574771	.	A	C	1352.77	PASS	.	.
Chr2	2575207	.	C	A	1535.77	PASS	.	.
Chr2	2575550	.	A	T	2418.77	PASS	.	.
Chr2	2575640	.	G	T	558.77	PASS	.	.
Chr2	2575751	.	A	G	229.77	PASS	.	.
Chr2	2575840	.	T	A	280.77	PASS	.	.
Chr2	2575842	.	G	T	274.77	PASS	.	.
Chr2	2575849	.	T	C	311.77	PASS	.	.
Chr2	2575858	.	C	G	162.77	PASS	.	.
Chr2	2575909	.	G	A	3233.06	PASS	.	.
Chr2	2575961	.	C	T	3274.77	PASS	.	.
Chr2	2576029	.	A	G	3208.76	PASS	.	.
Chr2	2576074	.	A	G	4663.77	PASS	.	.
Chr2	2576094	.	C	T	4771.77	PASS	.	.
Chr2	2576364	.	C	G	3317.77	PASS	.	.
Chr2	2576488	.	C	T	3073.77	PASS	.	.
Chr2	2576644	.	C	G	4793.77	PASS	.	.
Chr2	2576689	.	C	T	4412.77	PASS	.	.
Chr2	2576755	.	G	T	397.77	PASS	.	.
Chr2	2576778	.	T	C	466.77	PASS	.	.
Chr2	2576786	.	G	A	160.77	PASS	.	.
Chr2	2576834	.	A	G	973.77	PASS	.	.
Chr2	2576878	.	A	G	349.77	PASS	.	.
Chr2	2576916	.	G	A	138.77	PASS	.	.
Chr2	2576935	.	C	T	703.77	PASS	.	.
Chr2	2576982	.	G	A	384.77	PASS	.	.
Chr2	2577057	.	A	C	528.77	PASS	.	.
Chr2	2577076	.	A	G	525.77	PASS	.	.
Chr2	2577152	.	G	A	620.77	PASS	.	.
Chr2	2577201	.	C	T	2765.77	PASS	.	.
Chr2	2577253	.	G	T	2241.77	PASS	.	.
Chr2	2577255	.	A	C	2271.77	PASS	.	.
Chr2	2577322	.	C	T	2519.77	PASS	.	.
Chr2	2577346	.	G	A	2591.77	PASS	.	.
Chr2	2577402	.	A	G	3786.77	PASS	.	.
Chr2	2577501	.	C	T	2410.90	PASS	.	.
Chr2	2577540	.	C	T	2336.77	PASS	.	.
Chr2	2577589	.	C	T	1960.77	PASS	.	.
Chr2	2577637	.	G	A	270.77	PASS	.	.
Chr2	2577659	.	A	G	40.77	PASS	.	.
Chr2	2577707	.	T	C	2058.77	PASS	.	.
Chr2	2577746	.	G	A	56.77	PASS	.	.
Chr2	2577757	.	A	G	1035.77	PASS	.	.
Chr2	2577837	.	G	A	25.78	PASS	.	.
Chr2	2577897	.	A	T	2558.77	PASS	.	.
Chr2	2577899	.	T	C	2558.77	PASS	.	.
Chr2	2577977	.	T	A	561.77	PASS	.	.
Chr2	2577985	.	A	G	590.77	PASS	.	.
Chr2	2578051	.	C	A	213.77	PASS	.	.
Chr2	2578087	.	C	T	150.77	PASS	.	.
Chr2	2578161	.	G	A	654.77	PASS	.	.
Chr2	2578290	.	C	T	3070.77	PASS	.	.
Chr2	2578360	.	C	T	3951.77	PASS	.	.
Chr2	2578639	.	T	C	3200.06	PASS	.	.
Chr2	2579417	.	G	T	3514.77	PASS	.	.
Chr2	2579554	.	T	C	3668.77	PASS	.	.
Chr2	2580018	.	T	G	2371.77	PASS	.	.
Chr2	2582735	.	A	C	3208.76	PASS	.	.
Chr2	2583825	.	C	G	3359.77	PASS	.	.
Chr2	2584142	.	C	T	3428.77	PASS	.	.
Chr2	2584394	.	A	C	1041.77	PASS	.	.
Chr2	2584414	.	T	C	825.77	PASS	.	.
Chr2	2584426	.	G	A	615.77	PASS	.	.
Chr2	2584645	.	G	A	3011.77	PASS	.	.
Chr2	2585158	.	T	G	1872.77	PASS	.	.
Chr2	2585386	.	G	A	2823.77	PASS	.	.
Chr2	2585451	.	G	T	2624.77	PASS	.	.
Chr2	2588153	.	A	G	3097.77	PASS	.	.
Chr2	2589047	.	A	G	3131.77	PASS	.	.
Chr2	2590858	.	C	A	4618.77	PASS	.	.
Chr2	2590877	.	G	A	5279.77	PASS	.	.
Chr2	2590894	.	C	T	4836.77	PASS	.	.
Chr2	2591139	.	A	T	2361.77	PASS	.	.
Chr2	2591308	.	T	C	2414.77	PASS	.	.
Chr2	2592378	.	A	G	1480.77	PASS	.	.
Chr2	2592533	.	C	T	3897.77	PASS	.	.
Chr2	2592554	.	A	T	3758.77	PASS	.	.
Chr2	2592586	.	G	C	2260.77	PASS	.	.
Chr2	2592719	.	C	G	2334.77	PASS	.	.
Chr2	2592783	.	G	A	2431.77	PASS	.	.
Chr2	2593289	.	G	A	1924.77	PASS	.	.
Chr2	2593551	.	C	T	2261.77	PASS	.	.
Chr2	2594262	.	T	C	3367.77	PASS	.	.
Chr2	2594594	.	C	G	2631.77	PASS	.	.
Chr2	2595670	.	T	A	3299.77	PASS	.	.
Chr2	2596005	.	G	A	2737.77	PASS	.	.
Chr2	2597127	.	A	C	1996.77	PASS	.	.
Chr2	2597537	.	T	A	1573.77	PASS	.	.
Chr2	2597653	.	T	C	2018.77	PASS	.	.
Chr2	2597684	.	C	T	1641.53	PASS	.	.
Chr2	2597887	.	C	T	2147.77	PASS	.	.
Chr2	2598309	.	T	A	2837.77	PASS	.	.
Chr2	2599482	.	T	G	3345.77	PASS	.	.
Chr2	2599819	.	G	A	3542.77	PASS	.	.
Chr2	2599960	.	T	G	3365.77	PASS	.	.
Chr2	2600325	.	A	T	2982.77	PASS	.	.
Chr2	2600359	.	T	C	2997.77	PASS	.	.
Chr2	2600496	.	T	C	2513.77	PASS	.	.
Chr2	2600778	.	A	T	2461.77	PASS	.	.
Chr2	2600991	.	A	G	2920.77	PASS	.	.
Chr2	2601061	.	A	G	1757.77	PASS	.	.
Chr2	2601345	.	G	A	6534.77	PASS	.	.
Chr2	2601348	.	G	C	575.77	PASS	.	.
Chr2	2601401	.	G	A	1413.77	PASS	.	.
Chr2	2601437	.	A	C	835.77	PASS	.	.
Chr2	2601513	.	C	T	2026.77	PASS	.	.
Chr2	2601580	.	C	T	1261.77	PASS	.	.
Chr2	2601612	.	G	A	3058.77	PASS	.	.
Chr2	2601613	.	C	T	3058.77	PASS	.	.
Chr2	2601711	.	A	C	1630.77	PASS	.	.
Chr2	2601738	.	A	C	3020.77	PASS	.	.
Chr2	2601763	.	A	C	3157.77	PASS	.	.
Chr2	2601772	.	G	A	2977.77	PASS	.	.
Chr2	2601774	.	T	A	2983.77	PASS	.	.
Chr2	2601801	.	C	T	2434.77	PASS	.	.
Chr2	2601809	.	A	G	2284.77	PASS	.	.
Chr2	2601825	.	C	T	2110.77	PASS	.	.
Chr2	2601886	.	C	A	1417.77	PASS	.	.
Chr2	2601896	.	T	C	1370.77	PASS	.	.
Chr2	2601926	.	A	T	1267.77	PASS	.	.
Chr2	2602526	.	G	A	784.77	PASS	.	.
Chr2	2602530	.	G	A	817.77	PASS	.	.
Chr2	2602535	.	A	C	2092.77	PASS	.	.
Chr2	2602539	.	T	A	987.77	PASS	.	.
Chr2	2602581	.	T	C	1836.77	PASS	.	.
Chr2	2602610	.	T	C	1281.77	PASS	.	.
Chr2	2602653	.	T	C	3696.77	PASS	.	.
Chr2	2602657	.	G	C	3705.77	PASS	.	.
Chr2	2602692	.	C	T	4793.77	PASS	.	.
Chr2	2602717	.	A	G	5728.77	PASS	.	.
Chr2	2602726	.	A	G	5886.77	PASS	.	.
Chr2	2602737	.	A	T	6282.77	PASS	.	.
Chr2	2602741	.	G	A	6387.77	PASS	.	.
Chr2	2602749	.	T	C	6432.77	PASS	.	.
Chr2	2602758	.	T	C	6377.77	PASS	.	.
Chr2	2602768	.	G	A	6215.77	PASS	.	.
Chr2	2602795	.	T	C	5752.77	PASS	.	.
Chr2	2602806	.	C	G	6229.77	PASS	.	.
Chr2	2602829	.	A	G	6672.77	PASS	.	.
Chr2	2602836	.	A	G	6869.77	PASS	.	.
Chr2	2602850	.	T	C	6282.77	PASS	.	.
Chr2	2602876	.	T	C	3414.77	PASS	.	.
Chr2	2602934	.	C	T	6708.77	PASS	.	.
Chr2	2602939	.	A	G	6770.77	PASS	.	.
Chr2	2602964	.	C	G	6435.77	PASS	.	.
Chr2	2602982	.	T	C	6756.77	PASS	.	.
Chr2	2602986	.	A	C	6846.77	PASS	.	.
Chr2	2603010	.	T	A	6861.77	PASS	.	.
Chr2	2603025	.	T	C	6653.77	PASS	.	.
Chr2	2603033	.	T	C	6601.77	PASS	.	.
Chr2	2603070	.	C	A	2754.77	PASS	.	.
Chr2	2603098	.	A	G	5357.77	PASS	.	.
Chr2	2603113	.	T	G	5796.77	PASS	.	.
Chr2	2603116	.	A	G	5682.77	PASS	.	.
Chr2	2603133	.	T	C	5650.77	PASS	.	.
Chr2	2603151	.	A	T	5599.77	PASS	.	.
Chr2	2603152	.	A	G	5560.77	PASS	.	.
Chr2	2603156	.	T	C	5515.77	PASS	.	.
Chr2	2603160	.	G	A	5557.77	PASS	.	.
Chr2	2603171	.	T	C	5842.77	PASS	.	.
Chr2	2603172	.	A	G	5852.77	PASS	.	.
Chr2	2603180	.	A	G	5682.77	PASS	.	.
Chr2	2603217	.	T	C	6260.77	PASS	.	.
Chr2	2603222	.	T	G	6354.77	PASS	.	.
Chr2	2603229	.	A	C	6378.77	PASS	.	.
Chr2	2603239	.	T	C	6172.77	PASS	.	.
Chr2	2603277	.	A	T	6526.77	PASS	.	.
Chr2	2603286	.	T	C	6594.77	PASS	.	.
Chr2	2603293	.	A	G	6543.77	PASS	.	.
Chr2	2603295	.	A	T	6579.77	PASS	.	.
Chr2	2603304	.	C	T	6568.77	PASS	.	.
Chr2	2603328	.	T	C	5882.77	PASS	.	.
Chr2	2603396	.	T	C	5439.77	PASS	.	.
Chr2	2603406	.	G	T	1438.77	PASS	.	.
Chr2	2603422	.	G	T	7862.77	PASS	.	.
Chr2	2603426	.	T	C	7748.77	PASS	.	.
Chr2	2603431	.	A	G	7807.77	PASS	.	.
Chr2	2603435	.	T	C	7618.77	PASS	.	.
Chr2	2603454	.	C	A	7884.77	PASS	.	.
Chr2	2603470	.	G	A	7825.77	PASS	.	.
Chr2	2603471	.	T	C	7798.77	PASS	.	.
Chr2	2603517	.	G	C	7804.77	PASS	.	.
Chr2	2603520	.	C	T	7823.77	PASS	.	.
Chr2	2603537	.	A	G	8109.77	PASS	.	.
Chr2	2603551	.	C	T	7738.77	PASS	.	.
Chr2	2603568	.	G	A	7334.77	PASS	.	.
Chr2	2603601	.	A	G	6821.77	PASS	.	.
Chr2	2603621	.	T	C	7177.77	PASS	.	.
Chr2	2603622	.	G	A	1346.77	PASS	.	.
Chr2	2603625	.	G	A	7230.77	PASS	.	.
Chr2	2603627	.	C	T	7209.77	PASS	.	.
Chr2	2603637	.	T	G	6611.77	PASS	.	.
Chr2	2603663	.	T	C	3630.77	PASS	.	.
Chr2	2603692	.	T	G	6726.77	PASS	.	.
Chr2	2603992	.	C	T	6730.77	PASS	.	.
Chr2	2604179	.	G	A	8133.77	PASS	.	.
Chr2	2604243	.	G	A	6804.77	PASS	.	.
Chr2	2604485	.	A	C	491.77	PASS	.	.
Chr2	2604488	.	T	C	509.77	PASS	.	.
Chr2	2604491	.	G	A	520.77	PASS	.	.
Chr2	2604545	.	A	G	6212.77	PASS	.	.
Chr2	2604550	.	A	C	6263.77	PASS	.	.
Chr2	2604566	.	G	T	5967.77	PASS	.	.
Chr2	2604576	.	C	A	5628.77	PASS	.	.
Chr2	2604599	.	T	G	4905.77	PASS	.	.
Chr2	2604602	.	C	T	4438.77	PASS	.	.
Chr2	2604609	.	G	A	4274.77	PASS	.	.
Chr2	2604641	.	T	A	2881.77	PASS	.	.
Chr2	2604650	.	T	C	2955.77	PASS	.	.
Chr2	2604655	.	G	C	2908.77	PASS	.	.
Chr2	2604664	.	A	C	2802.77	PASS	.	.
Chr2	2604733	.	A	C	1805.77	PASS	.	.
Chr2	2604742	.	T	G	1653.77	PASS	.	.
Chr2	2604794	.	G	C	5253.77	PASS	.	.
Chr2	2605051	.	G	C	4415.77	PASS	.	.
Chr2	2606015	.	C	G	4242.77	PASS	.	.
Chr2	2606649	.	C	A	5373.77	PASS	.	.
Chr2	2606998	.	G	A	6684.77	PASS	.	.
Chr2	2607313	.	A	T	7118.77	PASS	.	.
Chr2	2608054	.	T	C	5233.77	PASS	.	.
Chr2	2609120	.	A	G	5013.77	PASS	.	.
Chr2	2609429	.	C	T	5291.77	PASS	.	.
Chr2	2609726	.	T	G	9272.77	PASS	.	.
Chr2	2609736	.	C	A	9406.77	PASS	.	.
Chr2	2610657	.	G	A	4203.77	PASS	.	.
Chr2	2611130	.	G	A	3626.77	PASS	.	.
Chr2	2612441	.	G	A	3301.77	PASS	.	.
Chr2	2613695	.	C	G	2962.77	PASS	.	.
Chr2	2613974	.	A	G	2575.77	PASS	.	.
Chr2	2614672	.	C	T	2911.77	PASS	.	.
Chr2	2615846	.	A	G	3145.77	PASS	.	.
Chr2	2615890	.	C	T	3109.77	PASS	.	.
Chr2	2616159	.	G	A	2503.77	PASS	.	.
Chr2	2616337	.	A	T	2641.77	PASS	.	.
Chr2	2618773	.	G	A	2632.77	PASS	.	.
Chr2	2619040	.	C	T	3564.77	PASS	.	.
Chr2	2619389	.	C	T	12.05	PASS	.	.
Chr2	2619395	.	T	G	44.77	PASS	.	.
Chr2	2619399	.	A	C	969.77	PASS	.	.
Chr2	2619400	.	A	T	969.77	PASS	.	.
Chr2	2619467	.	C	T	659.77	PASS	.	.
Chr2	2619468	.	G	A	656.77	PASS	.	.
Chr2	2619485	.	A	C	2557.77	PASS	.	.
Chr2	2619550	.	C	A	62.77	PASS	.	.
Chr2	2619567	.	T	C	1271.77	PASS	.	.
Chr2	2619596	.	T	C	380.77	PASS	.	.
Chr2	2619602	.	T	A	1796.77	PASS	.	.
Chr2	2619630	.	C	A	547.77	PASS	.	.
Chr2	2619687	.	A	T	251.77	PASS	.	.
Chr2	2619741	.	A	T	21.80	PASS	.	.
Chr2	2619743	.	T	A	24.78	PASS	.	.
Chr2	2619753	.	A	G	866.77	PASS	.	.
Chr2	2619764	.	T	C	786.77	PASS	.	.
Chr2	2619766	.	T	C	93.77	PASS	.	.
Chr2	2619771	.	G	A	729.77	PASS	.	.
Chr2	2619796	.	A	G	603.77	PASS	.	.
Chr2	2620049	.	G	A	3066.77	PASS	.	.
Chr2	2620198	.	C	T	3120.77	PASS	.	.
Chr2	2621458	.	C	T	3878.77	PASS	.	.
Chr2	2621474	.	T	C	3896.77	PASS	.	.
Chr2	2621551	.	C	G	2336.77	PASS	.	.
Chr2	2621884	.	G	C	1939.77	PASS	.	.
Chr2	2621993	.	G	A	2251.77	PASS	.	.
Chr2	2622217	.	T	C	221.77	PASS	.	.
Chr2	2622227	.	G	C	258.77	PASS	.	.
Chr2	2622235	.	C	T	257.77	PASS	.	.
Chr2	2622251	.	G	A	643.77	PASS	.	.
Chr2	2622262	.	C	A	5643.77	PASS	.	.
Chr2	2622292	.	A	G	2065.77	PASS	.	.
Chr2	2622310	.	C	A	87.77	PASS	.	.
Chr2	2622356	.	A	G	5608.77	PASS	.	.
Chr2	2622373	.	T	C	2374.77	PASS	.	.
Chr2	2622391	.	A	G	2638.77	PASS	.	.
Chr2	2622542	.	C	T	149.77	PASS	.	.
Chr2	2622627	.	T	C	3248.77	PASS	.	.
Chr2	2622638	.	C	A	654.77	PASS	.	.
Chr2	2622645	.	C	T	2257.77	PASS	.	.
Chr2	2622675	.	G	C	808.77	PASS	.	.
Chr2	2622701	.	A	G	846.77	PASS	.	.
Chr2	2622716	.	T	C	926.77	PASS	.	.
Chr2	2622735	.	A	G	699.77	PASS	.	.
Chr2	2622740	.	C	T	21.80	PASS	.	.
Chr2	2622743	.	A	G	765.77	PASS	.	.
Chr2	2622750	.	G	A	689.77	PASS	.	.
Chr2	2622852	.	G	A	763.77	PASS	.	.
Chr2	2622890	.	T	C	1759.77	PASS	.	.
Chr2	2623026	.	C	T	1622.77	PASS	.	.
Chr2	2623050	.	G	C	1482.77	PASS	.	.
Chr2	2623098	.	T	A	779.77	PASS	.	.
Chr2	2623104	.	G	C	568.77	PASS	.	.
Chr2	2623270	.	A	G	156.77	PASS	.	.
Chr2	2623277	.	G	A	47.77	PASS	.	.
Chr2	2623289	.	C	A	53.77	PASS	.	.
Chr2	2623290	.	C	A	53.77	PASS	.	.
Chr2	2623392	.	G	C	1027.77	PASS	.	.
Chr2	2623479	.	G	A	58.77	PASS	.	.
Chr2	2623505	.	T	C	1091.77	PASS	.	.
Chr2	2623516	.	T	G	947.77	PASS	.	.
Chr2	2623606	.	A	C	78.77	PASS	.	.
Chr2	2623609	.	C	T	63.77	PASS	.	.
Chr2	2623614	.	G	C	18.82	PASS	.	.
Chr2	2623663	.	T	C	44.77	PASS	.	.
Chr2	2623760	.	A	G	1109.77	PASS	.	.
Chr2	2623879	.	G	A	2542.77	PASS	.	.
Chr2	2624014	.	A	G	3014.77	PASS	.	.
Chr2	2624578	.	C	T	2461.77	PASS	.	.
Chr2	2625969	.	A	G	2880.77	PASS	.	.
Chr2	2626054	.	C	G	2876.77	PASS	.	.
Chr2	2626125	.	T	C	3725.77	PASS	.	.
Chr2	2626146	.	G	A	3730.77	PASS	.	.
Chr2	2626552	.	C	G	2648.77	PASS	.	.
Chr2	2627182	.	G	A	2381.77	PASS	.	.
Chr2	2627499	.	A	G	1638.77	PASS	.	.
Chr2	2628162	.	T	G	2591.77	PASS	.	.
Chr2	2628219	.	C	G	2826.77	PASS	.	.
Chr2	2628310	.	C	G	2986.77	PASS	.	.
Chr2	2628463	.	C	T	2881.77	PASS	.	.
Chr2	2629663	.	G	C	3219.84	PASS	.	.
Chr2	2629862	.	C	T	3288.77	PASS	.	.
Chr2	2629946	.	A	C	2985.77	PASS	.	.
Chr2	2632011	.	G	A	2442.77	PASS	.	.
Chr2	2632540	.	G	A	1788.77	PASS	.	.
Chr2	2632807	.	C	T	1639.77	PASS	.	.
Chr2	2632875	.	T	A	429.77	PASS	.	.
Chr2	2632886	.	C	T	485.77	PASS	.	.
Chr2	2632920	.	T	C	251.77	PASS	.	.
Chr2	2633138	.	G	A	1892.77	PASS	.	.
Chr2	2633188	.	C	T	4847.77	PASS	.	.
Chr2	2633454	.	G	A	2085.77	PASS	.	.
Chr2	2633713	.	C	A	1932.77	PASS	.	.
Chr2	2633727	.	G	A	5667.77	PASS	.	.
Chr2	2634549	.	C	T	2350.77	PASS	.	.
Chr2	2634622	.	G	A	2899.77	PASS	.	.
Chr2	2634943	.	C	T	2362.77	PASS	.	.
Chr2	2635159	.	T	C	5329.77	PASS	.	.
Chr2	2635238	.	G	A	1952.77	PASS	.	.
Chr2	2635897	.	C	G	5146.77	PASS	.	.
Chr2	2635957	.	C	G	1516.77	PASS	.	.
Chr2	2635998	.	C	T	1721.77	PASS	.	.
Chr2	2636223	.	C	T	1158.77	PASS	.	.
Chr2	2636279	.	G	A	1218.77	PASS	.	.
Chr2	2637343	.	C	T	6861.77	PASS	.	.
Chr2	2637371	.	G	A	2304.77	PASS	.	.
Chr2	2637745	.	A	T	3721.77	PASS	.	.
Chr2	2638654	.	A	T	2273.77	PASS	.	.
Chr2	2638732	.	T	G	5585.77	PASS	.	.
Chr2	2638874	.	T	A	7301.77	PASS	.	.
Chr2	2638885	.	T	C	3879.77	PASS	.	.
Chr2	2638896	.	G	A	3878.77	PASS	.	.
Chr2	2638911	.	A	G	3689.77	PASS	.	.
Chr2	2639085	.	A	T	1943.77	PASS	.	.
Chr2	2639284	.	C	G	2157.77	PASS	.	.
Chr2	2639581	.	G	A	3141.77	PASS	.	.
Chr2	2639673	.	G	A	2876.77	PASS	.	.
Chr2	2639739	.	T	C	2653.77	PASS	.	.
Chr2	2640017	.	C	A	2614.77	PASS	.	.
Chr2	2640369	.	C	T	2039.77	PASS	.	.
Chr2	2640421	.	G	A	1998.77	PASS	.	.
Chr2	2640458	.	G	C	2536.77	PASS	.	.
Chr2	2640494	.	C	G	2439.77	PASS	.	.
Chr2	2640651	.	A	G	2477.77	PASS	.	.
Chr2	2641280	.	T	C	1153.77	PASS	.	.
Chr2	2642180	.	A	G	2131.77	PASS	.	.
Chr2	2642313	.	A	G	2141.77	PASS	.	.
Chr2	2642873	.	A	T	1684.77	PASS	.	.
Chr2	2642903	.	T	G	4462.77	PASS	.	.
Chr2	2642913	.	T	C	4385.77	PASS	.	.
Chr2	2643042	.	G	A	1230.77	PASS	.	.
Chr2	2643111	.	C	T	2472.77	PASS	.	.
Chr2	2643156	.	G	A	1330.77	PASS	.	.
Chr2	2643165	.	C	T	4581.77	PASS	.	.
Chr2	2643201	.	G	A	4830.77	PASS	.	.
Chr2	2643215	.	T	C	7519.77	PASS	.	.
Chr2	2643221	.	T	C	7507.77	PASS	.	.
Chr2	2643244	.	G	A	1931.77	PASS	.	.
Chr2	2643283	.	G	T	6803.77	PASS	.	.
Chr2	2643284	.	C	T	6803.77	PASS	.	.
Chr2	2643336	.	C	T	3745.77	PASS	.	.
Chr2	2643362	.	C	T	4692.77	PASS	.	.
Chr2	2643372	.	G	C	1224.77	PASS	.	.
Chr2	2643849	.	A	G	6732.77	PASS	.	.
Chr2	2644030	.	T	C	3611.77	PASS	.	.
Chr2	2644060	.	C	G	3732.77	PASS	.	.
Chr2	2644149	.	C	T	2473.77	PASS	.	.
Chr2	2644223	.	G	A	1753.77	PASS	.	.
Chr2	2644260	.	C	T	1820.77	PASS	.	.
Chr2	2644329	.	G	A	1713.77	PASS	.	.
Chr2	2644372	.	C	T	2792.77	PASS	.	.
Chr2	2644393	.	C	T	2666.77	PASS	.	.
Chr2	2644423	.	A	G	4789.77	PASS	.	.
Chr2	2644442	.	C	T	1542.77	PASS	.	.
Chr2	2644522	.	T	C	3287.77	PASS	.	.
Chr2	2644618	.	A	T	2680.77	PASS	.	.
Chr2	2644663	.	A	G	1258.77	PASS	.	.
Chr2	2644687	.	G	C	1393.77	PASS	.	.
Chr2	2644930	.	G	T	1212.77	PASS	.	.
Chr2	2645202	.	T	G	1337.77	PASS	.	.
Chr2	2645235	.	C	T	2728.77	PASS	.	.
Chr2	2645311	.	T	C	1991.77	PASS	.	.
Chr2	2645722	.	C	T	2178.77	PASS	.	.
Chr2	2645815	.	T	G	4853.77	PASS	.	.
Chr2	2645823	.	G	A	2555.77	PASS	.	.
Chr2	2645826	.	C	T	2549.77	PASS	.	.
Chr2	2646005	.	G	T	1667.77	PASS	.	.
Chr2	2646085	.	C	T	1454.77	PASS	.	.
Chr2	2646103	.	G	A	3573.77	PASS	.	.
Chr2	2646305	.	G	A	1701.77	PASS	.	.
Chr2	2646329	.	T	C	1542.77	PASS	.	.
Chr2	2646602	.	T	C	6007.77	PASS	.	.
Chr2	2646633	.	A	C	2123.77	PASS	.	.
Chr2	2646683	.	A	T	1700.77	PASS	.	.
Chr2	2646996	.	C	A	2333.77	PASS	.	.
Chr2	2647099	.	G	T	1928.77	PASS	.	.
Chr2	2647495	.	A	G	1364.77	PASS	.	.
Chr2	2647595	.	C	T	1567.77	PASS	.	.
Chr2	2647803	.	G	C	5337.77	PASS	.	.
Chr2	2648523	.	T	G	3954.77	PASS	.	.
Chr2	2648580	.	G	A	1411.77	PASS	.	.
Chr2	2648684	.	T	C	3596.77	PASS	.	.
Chr2	2650926	.	G	A	1827.77	PASS	.	.
Chr2	2651123	.	C	T	1768.77	PASS	.	.
Chr2	2651517	.	G	A	1717.77	PASS	.	.
Chr2	2651618	.	A	C	1568.77	PASS	.	.
Chr2	2652499	.	G	T	6219.77	PASS	.	.
Chr2	2652546	.	G	A	2469.77	PASS	.	.
Chr2	2652597	.	C	T	2373.77	PASS	.	.
Chr2	2652833	.	T	G	378.77	PASS	.	.
Chr2	2652863	.	T	A	163.77	PASS	.	.
Chr2	2652955	.	A	G	1299.77	PASS	.	.
Chr2	2652964	.	C	G	1250.77	PASS	.	.
Chr2	2652966	.	A	G	1244.77	PASS	.	.
Chr2	2652967	.	A	T	1247.77	PASS	.	.
Chr2	2652988	.	G	A	904.77	PASS	.	.
Chr2	2653126	.	C	A	2168.77	PASS	.	.
Chr2	2653495	.	C	T	2112.77	PASS	.	.
Chr2	2653643	.	A	T	2015.77	PASS	.	.
Chr2	2653701	.	C	G	2007.77	PASS	.	.
Chr2	2654142	.	C	G	1348.77	PASS	.	.
Chr2	2654171	.	A	G	3642.77	PASS	.	.
Chr2	2654215	.	T	C	6598.77	PASS	.	.
Chr2	2654316	.	A	G	7921.77	PASS	.	.
Chr2	2654360	.	C	T	3298.77	PASS	.	.
Chr2	2654525	.	C	G	2048.77	PASS	.	.
Chr2	2654924	.	G	A	1950.77	PASS	.	.
Chr2	2655093	.	G	T	2131.77	PASS	.	.
Chr2	2655132	.	G	C	1809.77	PASS	.	.
Chr2	2655489	.	C	A	1744.77	PASS	.	.
Chr2	2655535	.	A	G	4730.77	PASS	.	.
Chr2	2655724	.	G	C	1106.77	PASS	.	.
Chr2	2655829	.	T	C	1617.77	PASS	.	.
Chr2	2655895	.	C	A	727.77	PASS	.	.
Chr2	2655919	.	C	T	938.77	PASS	.	.
Chr2	2655934	.	T	C	845.77	PASS	.	.
Chr2	2655987	.	C	T	843.77	PASS	.	.
Chr2	2655989	.	C	T	840.77	PASS	.	.
Chr2	2656007	.	T	C	963.77	PASS	.	.
Chr2	2656016	.	C	T	672.77	PASS	.	.
Chr2	2656114	.	T	G	511.77	PASS	.	.
Chr2	2656131	.	T	C	1754.77	PASS	.	.
Chr2	2656138	.	C	T	503.77	PASS	.	.
Chr2	2656140	.	A	C	1445.77	PASS	.	.
Chr2	2656151	.	C	T	707.77	PASS	.	.
Chr2	2656160	.	A	T	1373.77	PASS	.	.
Chr2	2656163	.	T	C	1250.77	PASS	.	.
Chr2	2656166	.	C	A	386.77	PASS	.	.
Chr2	2656179	.	A	C	1376.77	PASS	.	.
Chr2	2656181	.	C	T	279.77	PASS	.	.
Chr2	2656197	.	G	A	1160.77	PASS	.	.
Chr2	2656207	.	G	T	245.77	PASS	.	.
Chr2	2656215	.	T	C	1037.77	PASS	.	.
Chr2	2656229	.	C	T	320.77	PASS	.	.
Chr2	2656230	.	C	T	860.77	PASS	.	.
Chr2	2656240	.	A	G	266.77	PASS	.	.
Chr2	2656241	.	T	C	839.77	PASS	.	.
Chr2	2656243	.	G	A	290.77	PASS	.	.
Chr2	2656249	.	A	C	328.77	PASS	.	.
Chr2	2656256	.	G	C	745.77	PASS	.	.
Chr2	2656288	.	T	G	95.77	PASS	.	.
Chr2	2656292	.	A	T	110.77	PASS	.	.
Chr2	2656299	.	T	G	747.77	PASS	.	.
Chr2	2656303	.	T	A	86.77	PASS	.	.
Chr2	2656313	.	C	T	89.77	PASS	.	.
Chr2	2656322	.	G	T	96.77	PASS	.	.
Chr2	2656395	.	T	A	4260.77	PASS	.	.
Chr2	2656485	.	C	T	4976.77	PASS	.	.
Chr2	2656491	.	C	T	4842.77	PASS	.	.
Chr2	2656523	.	G	T	2795.77	PASS	.	.
Chr2	2656710	.	C	A	2448.77	PASS	.	.
Chr2	2656887	.	A	T	3037.77	PASS	.	.
Chr2	2656912	.	T	C	6326.77	PASS	.	.
Chr2	2657238	.	C	G	2510.77	PASS	.	.
Chr2	2657325	.	A	T	2731.77	PASS	.	.
Chr2	2657490	.	A	C	7209.77	PASS	.	.
Chr2	2657725	.	G	A	2315.77	PASS	.	.
Chr2	2657819	.	T	A	2707.77	PASS	.	.
Chr2	2657893	.	T	A	6367.77	PASS	.	.
Chr2	2658155	.	T	C	1983.77	PASS	.	.
Chr2	2658237	.	T	C	2069.77	PASS	.	.
Chr2	2658886	.	A	G	2613.77	PASS	.	.
Chr2	2659110	.	C	T	5316.77	PASS	.	.
Chr2	2659315	.	C	A	2249.77	PASS	.	.
Chr2	2659368	.	A	T	2032.77	PASS	.	.
Chr2	2659637	.	A	C	1156.77	PASS	.	.
Chr2	2659663	.	G	T	1342.77	PASS	.	.
Chr2	2659825	.	A	G	1355.77	PASS	.	.
Chr2	2660086	.	G	A	1954.77	PASS	.	.
Chr2	2660334	.	C	G	1133.77	PASS	.	.
Chr2	2660510	.	A	G	2350.77	PASS	.	.
Chr2	2660700	.	G	C	1770.77	PASS	.	.
Chr2	2661516	.	G	A	1986.77	PASS	.	.
Chr2	2662097	.	G	A	29.77	PASS	.	.
Chr2	2662100	.	T	C	107.77	PASS	.	.
Chr2	2662177	.	A	G	252.77	PASS	.	.
Chr2	2662178	.	A	G	252.77	PASS	.	.
Chr2	2662320	.	A	G	243.77	PASS	.	.
Chr2	2662393	.	T	C	591.77	PASS	.	.
Chr2	2662394	.	T	C	591.77	PASS	.	.
Chr2	2662416	.	C	T	498.77	PASS	.	.
Chr2	2662422	.	C	G	463.77	PASS	.	.
Chr2	2662428	.	A	T	453.77	PASS	.	.
Chr2	2662757	.	C	T	2476.77	PASS	.	.
Chr2	2662801	.	C	T	742.77	PASS	.	.
Chr2	2662810	.	G	A	689.77	PASS	.	.
Chr2	2662828	.	C	T	423.77	PASS	.	.
Chr2	2662836	.	T	A	258.77	PASS	.	.
Chr2	2662846	.	C	T	195.77	PASS	.	.
Chr2	2662848	.	T	G	204.77	PASS	.	.
Chr2	2662856	.	G	T	48.77	PASS	.	.
Chr2	2662860	.	T	A	54.77	PASS	.	.
Chr2	2663877	.	A	T	2561.77	PASS	.	.
Chr2	2664338	.	T	A	2512.77	PASS	.	.
Chr2	2664997	.	A	C	1598.77	PASS	.	.
Chr2	2665540	.	C	G	2743.77	PASS	.	.
Chr2	2665991	.	T	A	2610.77	PASS	.	.
Chr2	2666195	.	G	C	3193.69	PASS	.	.
Chr2	2666201	.	G	A	3277.77	PASS	.	.
Chr2	2666608	.	G	A	3030.77	PASS	.	.
Chr2	2666948	.	A	T	2958.77	PASS	.	.
Chr2	2667227	.	G	A	3048.77	PASS	.	.
Chr2	2667589	.	T	C	3116.77	PASS	.	.
Chr2	2667837	.	C	T	2725.77	PASS	.	.
Chr2	2668801	.	T	C	2800.77	PASS	.	.
Chr2	2669415	.	A	C	3051.77	PASS	.	.
Chr2	2669560	.	C	T	2823.77	PASS	.	.
Chr2	2670021	.	A	T	3475.77	PASS	.	.
Chr2	2670333	.	A	T	288.77	PASS	.	.
Chr2	2670502	.	G	A	248.77	PASS	.	.
Chr2	2670571	.	C	T	712.77	PASS	.	.
Chr2	2670616	.	G	A	286.77	PASS	.	.
Chr2	2670625	.	C	T	1123.77	PASS	.	.
Chr2	2670661	.	G	A	1011.77	PASS	.	.
Chr2	2670667	.	T	C	2355.77	PASS	.	.
Chr2	2670675	.	T	C	1345.77	PASS	.	.
Chr2	2670681	.	T	C	1375.77	PASS	.	.
Chr2	2670704	.	G	A	142.77	PASS	.	.
Chr2	2670743	.	G	T	726.77	PASS	.	.
Chr2	2670744	.	C	T	726.77	PASS	.	.
Chr2	2670796	.	C	T	36.77	PASS	.	.
Chr2	2670822	.	C	T	113.77	PASS	.	.
Chr2	2672228	.	A	G	1568.77	PASS	.	.
Chr2	2673045	.	A	T	3451.77	PASS	.	.
Chr2	2673209	.	A	G	2603.77	PASS	.	.
Chr2	2673369	.	A	T	2079.77	PASS	.	.
Chr2	2673490	.	A	G	1620.77	PASS	.	.
Chr2	2675077	.	A	G	1939.77	PASS	.	.
Chr2	2675658	.	T	G	2958.77	PASS	.	.
Chr2	2675816	.	C	G	2169.77	PASS	.	.
Chr2	2675843	.	A	G	2079.77	PASS	.	.
Chr2	2676454	.	A	T	2524.77	PASS	.	.
Chr2	2677328	.	C	A	2939.77	PASS	.	.
Chr2	2677491	.	C	T	3128.77	PASS	.	.
Chr2	2677778	.	G	A	3071.77	PASS	.	.
Chr2	2677965	.	C	T	662.77	PASS	.	.
Chr2	2677972	.	T	C	727.77	PASS	.	.
Chr2	2677999	.	A	T	415.77	PASS	.	.
Chr2	2678106	.	A	T	780.77	PASS	.	.
Chr2	2678123	.	G	A	53.77	PASS	.	.
Chr2	2678160	.	C	T	274.77	PASS	.	.
Chr2	2678312	.	A	C	2462.77	PASS	.	.
Chr2	2678318	.	C	G	2465.77	PASS	.	.
Chr2	2678362	.	T	A	1217.77	PASS	.	.
Chr2	2678388	.	A	G	3265.77	PASS	.	.
Chr2	2678392	.	C	T	633.77	PASS	.	.
Chr2	2678443	.	A	G	3179.76	PASS	.	.
Chr2	2678462	.	A	C	3139.77	PASS	.	.
Chr2	2678464	.	G	C	1572.77	PASS	.	.
Chr2	2678471	.	G	T	1634.77	PASS	.	.
Chr2	2678485	.	C	T	1874.77	PASS	.	.
Chr2	2678493	.	T	G	1863.77	PASS	.	.
Chr2	2678496	.	C	T	2912.77	PASS	.	.
Chr2	2678499	.	A	T	2993.77	PASS	.	.
Chr2	2678501	.	A	G	3038.77	PASS	.	.
Chr2	2678510	.	C	A	1835.77	PASS	.	.
Chr2	2678511	.	G	T	2891.77	PASS	.	.
Chr2	2678535	.	T	A	2288.77	PASS	.	.
Chr2	2678537	.	G	T	2204.77	PASS	.	.
Chr2	2678541	.	G	A	2087.77	PASS	.	.
Chr2	2678547	.	G	T	1883.77	PASS	.	.
Chr2	2678548	.	G	C	1841.77	PASS	.	.
Chr2	2678550	.	A	G	1760.77	PASS	.	.
Chr2	2678560	.	A	G	1347.77	PASS	.	.
Chr2	2678574	.	G	A	1089.77	PASS	.	.
Chr2	2678583	.	G	A	4032.77	PASS	.	.
Chr2	2678591	.	A	G	546.77	PASS	.	.
Chr2	2678592	.	T	A	546.77	PASS	.	.
Chr2	2678601	.	G	C	399.77	PASS	.	.
Chr2	2678859	.	A	G	985.77	PASS	.	.
Chr2	2678860	.	C	T	258.77	PASS	.	.
Chr2	2678880	.	T	G	1075.77	PASS	.	.
Chr2	2678890	.	G	A	309.77	PASS	.	.
Chr2	2678953	.	T	C	1026.77	PASS	.	.
Chr2	2679022	.	C	T	554.77	PASS	.	.
Chr2	2679049	.	C	G	644.77	PASS	.	.
Chr2	2679112	.	C	G	2752.77	PASS	.	.
Chr2	2679119	.	T	C	5702.77	PASS	.	.
Chr2	2679120	.	A	G	2606.77	PASS	.	.
Chr2	2679135	.	A	G	508.77	PASS	.	.
Chr2	2679144	.	C	T	2271.77	PASS	.	.
Chr2	2679172	.	T	A	651.77	PASS	.	.
Chr2	2679220	.	G	C	1472.77	PASS	.	.
Chr2	2679248	.	C	G	5663.77	PASS	.	.
Chr2	2679263	.	A	G	5780.77	PASS	.	.
Chr2	2679298	.	C	T	2119.77	PASS	.	.
Chr2	2679311	.	C	T	2211.77	PASS	.	.
Chr2	2679339	.	A	G	4599.77	PASS	.	.
Chr2	2679350	.	T	C	870.77	PASS	.	.
Chr2	2679455	.	G	T	6978.77	PASS	.	.
Chr2	2679480	.	A	G	547.77	PASS	.	.
Chr2	2679519	.	G	A	800.77	PASS	.	.
Chr2	2679547	.	G	A	1645.77	PASS	.	.
Chr2	2679565	.	G	C	1878.77	PASS	.	.
Chr2	2679583	.	C	T	2107.77	PASS	.	.
Chr2	2679687	.	T	C	1786.77	PASS	.	.
Chr2	2679707	.	G	A	2097.77	PASS	.	.
Chr2	2679722	.	A	G	1481.77	PASS	.	.
Chr2	2679806	.	G	A	921.77	PASS	.	.
Chr2	2679824	.	C	G	844.77	PASS	.	.
Chr2	2679826	.	A	G	5974.77	PASS	.	.
Chr2	2679829	.	C	T	928.77	PASS	.	.
Chr2	2679842	.	T	C	808.77	PASS	.	.
Chr2	2679855	.	C	T	682.77	PASS	.	.
Chr2	2679913	.	C	G	4327.77	PASS	.	.
Chr2	2680035	.	A	G	3029.77	PASS	.	.
Chr2	2680042	.	A	T	3026.77	PASS	.	.
Chr2	2680045	.	T	G	5586.77	PASS	.	.
Chr2	2680072	.	G	C	3469.77	PASS	.	.
Chr2	2680123	.	T	A	2738.77	PASS	.	.
Chr2	2680186	.	A	G	2789.77	PASS	.	.
Chr2	2680500	.	A	G	2480.77	PASS	.	.
Chr2	2680544	.	G	A	926.77	PASS	.	.
Chr2	2680579	.	A	T	3820.77	PASS	.	.
Chr2	2680606	.	C	G	2777.77	PASS	.	.
Chr2	2680709	.	G	A	514.77	PASS	.	.
Chr2	2680803	.	A	G	1623.77	PASS	.	.
Chr2	2680856	.	C	T	2480.77	PASS	.	.
Chr2	2680878	.	C	T	813.77	PASS	.	.
Chr2	2680893	.	G	A	755.77	PASS	.	.
Chr2	2680900	.	G	T	752.77	PASS	.	.
Chr2	2680980	.	A	T	1212.77	PASS	.	.
Chr2	2680994	.	G	A	351.77	PASS	.	.
Chr2	2680996	.	C	T	360.77	PASS	.	.
Chr2	2681033	.	A	G	679.77	PASS	.	.
Chr2	2681074	.	T	C	1004.77	PASS	.	.
Chr2	2681087	.	C	T	1000.77	PASS	.	.
Chr2	2681105	.	G	C	104.77	PASS	.	.
Chr2	2681106	.	A	C	1038.77	PASS	.	.
Chr2	2681158	.	T	C	997.77	PASS	.	.
Chr2	2681164	.	T	C	973.77	PASS	.	.
Chr2	2681184	.	G	A	172.77	PASS	.	.
Chr2	2681194	.	T	C	2218.77	PASS	.	.
Chr2	2681209	.	C	T	261.77	PASS	.	.
Chr2	2681717	.	C	A	916.77	PASS	.	.
Chr2	2681724	.	C	T	988.77	PASS	.	.
Chr2	2681733	.	A	G	1042.77	PASS	.	.
Chr2	2681736	.	G	A	160.77	PASS	.	.
Chr2	2681767	.	C	A	340.77	PASS	.	.
Chr2	2681853	.	C	G	465.77	PASS	.	.
Chr2	2681859	.	C	T	483.77	PASS	.	.
Chr2	2681870	.	A	G	839.77	PASS	.	.
Chr2	2681889	.	A	C	237.77	PASS	.	.
Chr2	2681920	.	G	A	87.77	PASS	.	.
Chr2	2681999	.	G	A	1257.77	PASS	.	.
Chr2	2682053	.	C	T	1533.77	PASS	.	.
Chr2	2682088	.	A	C	1482.77	PASS	.	.
Chr2	2682097	.	G	A	5095.77	PASS	.	.
Chr2	2682160	.	C	T	4895.77	PASS	.	.
Chr2	2682161	.	C	T	1293.77	PASS	.	.
Chr2	2682167	.	C	A	4694.77	PASS	.	.
Chr2	2682191	.	T	C	4914.77	PASS	.	.
Chr2	2682283	.	A	T	1473.77	PASS	.	.
Chr2	2682415	.	G	A	334.77	PASS	.	.
Chr2	2682421	.	T	G	4157.77	PASS	.	.
Chr2	2682478	.	A	G	3622.77	PASS	.	.
Chr2	2682499	.	T	G	641.77	PASS	.	.
Chr2	2682549	.	G	A	2093.77	PASS	.	.
Chr2	2682574	.	T	A	1866.77	PASS	.	.
Chr2	2682584	.	A	G	2980.77	PASS	.	.
Chr2	2682594	.	T	G	2660.77	PASS	.	.
Chr2	2682665	.	T	C	1001.77	PASS	.	.
Chr2	2682688	.	G	A	1168.77	PASS	.	.
Chr2	2682715	.	C	A	400.77	PASS	.	.
Chr2	2682738	.	T	A	4274.77	PASS	.	.
Chr2	2682754	.	G	A	2303.77	PASS	.	.
Chr2	2682756	.	G	A	2309.77	PASS	.	.
Chr2	2682798	.	G	A	394.77	PASS	.	.
Chr2	2682860	.	G	C	121.77	PASS	.	.
Chr2	2682936	.	A	G	2082.77	PASS	.	.
Chr2	2682996	.	C	T	1272.77	PASS	.	.
Chr2	2683034	.	G	A	1334.77	PASS	.	.
Chr2	2683109	.	T	A	862.77	PASS	.	.
Chr2	2683136	.	T	G	1906.77	PASS	.	.
Chr2	2683151	.	G	A	269.77	PASS	.	.
Chr2	2683216	.	T	C	1210.77	PASS	.	.
Chr2	2683262	.	C	T	857.77	PASS	.	.
Chr2	2683274	.	A	T	2128.77	PASS	.	.
Chr2	2683278	.	C	T	859.77	PASS	.	.
Chr2	2683326	.	T	G	1784.77	PASS	.	.
Chr2	2683367	.	G	A	898.77	PASS	.	.
Chr2	2683392	.	G	A	965.77	PASS	.	.
Chr2	2683456	.	T	C	2763.77	PASS	.	.
Chr2	2683503	.	C	T	1678.77	PASS	.	.
Chr2	2683508	.	G	A	1692.77	PASS	.	.
Chr2	2683517	.	T	G	3480.77	PASS	.	.
Chr2	2683564	.	A	T	1884.77	PASS	.	.
Chr2	2683570	.	A	G	7789.77	PASS	.	.
Chr2	2683579	.	C	G	616.77	PASS	.	.
Chr2	2683656	.	G	A	1017.77	PASS	.	.
Chr2	2683769	.	C	G	1358.77	PASS	.	.
Chr2	2683774	.	C	T	1276.77	PASS	.	.
Chr2	2683806	.	T	C	1801.77	PASS	.	.
Chr2	2683921	.	A	G	1741.77	PASS	.	.
Chr2	2684013	.	A	G	981.77	PASS	.	.
Chr2	2684126	.	C	T	1042.77	PASS	.	.
Chr2	2684168	.	C	T	854.77	PASS	.	.
Chr2	2684169	.	C	T	3991.77	PASS	.	.
Chr2	2684228	.	C	T	1164.77	PASS	.	.
Chr2	2684346	.	T	C	5715.77	PASS	.	.
Chr2	2684365	.	T	C	2852.77	PASS	.	.
Chr2	2684379	.	A	G	2922.77	PASS	.	.
Chr2	2684419	.	T	A	3368.77	PASS	.	.
Chr2	2684437	.	C	T	3598.77	PASS	.	.
Chr2	2684447	.	G	T	3511.77	PASS	.	.
Chr2	2684488	.	G	T	1545.77	PASS	.	.
Chr2	2684687	.	C	T	2024.77	PASS	.	.
Chr2	2684753	.	G	A	2153.77	PASS	.	.
Chr2	2684819	.	C	G	2184.77	PASS	.	.
Chr2	2684845	.	C	T	287.77	PASS	.	.
Chr2	2684853	.	C	A	3247.77	PASS	.	.
Chr2	2684854	.	A	T	6877.77	PASS	.	.
Chr2	2684873	.	G	T	130.77	PASS	.	.
Chr2	2684914	.	T	C	8989.77	PASS	.	.
Chr2	2684916	.	T	C	8854.77	PASS	.	.
Chr2	2685100	.	G	C	3602.77	PASS	.	.
Chr2	2685110	.	T	C	3613.77	PASS	.	.
Chr2	2685132	.	T	G	467.77	PASS	.	.
Chr2	2685172	.	T	G	1595.77	PASS	.	.
Chr2	2685180	.	C	T	1528.77	PASS	.	.
Chr2	2685185	.	G	T	1450.77	PASS	.	.
Chr2	2685226	.	C	T	2715.77	PASS	.	.
Chr2	2685227	.	C	T	2740.77	PASS	.	.
Chr2	2685237	.	A	T	956.77	PASS	.	.
Chr2	2685258	.	T	C	1966.77	PASS	.	.
Chr2	2685345	.	A	C	2147.77	PASS	.	.
Chr2	2685357	.	T	C	262.77	PASS	.	.
Chr2	2685368	.	A	C	105.77	PASS	.	.
Chr2	2685371	.	A	C	2764.77	PASS	.	.
Chr2	2685411	.	T	C	2165.77	PASS	.	.
Chr2	2685412	.	C	T	2159.77	PASS	.	.
Chr2	2685423	.	T	G	2188.77	PASS	.	.
Chr2	2685438	.	T	G	2114.77	PASS	.	.
Chr2	2685506	.	C	T	3310.77	PASS	.	.
Chr2	2685509	.	G	C	3265.77	PASS	.	.
Chr2	2685523	.	T	A	2879.77	PASS	.	.
Chr2	2685525	.	G	A	2765.77	PASS	.	.
Chr2	2685533	.	T	C	808.77	PASS	.	.
Chr2	2685611	.	T	A	471.77	PASS	.	.
Chr2	2685623	.	A	T	342.77	PASS	.	.
Chr2	2685771	.	T	C	2286.77	PASS	.	.
Chr2	2685781	.	T	C	2470.77	PASS	.	.
Chr2	2685799	.	A	C	2581.77	PASS	.	.
Chr2	2685808	.	G	A	2566.77	PASS	.	.
Chr2	2685838	.	G	A	1370.77	PASS	.	.
Chr2	2685870	.	A	C	3115.77	PASS	.	.
Chr2	2685882	.	G	A	3105.77	PASS	.	.
Chr2	2685922	.	C	G	2877.77	PASS	.	.
Chr2	2685934	.	A	G	2821.77	PASS	.	.
Chr2	2685953	.	C	T	2762.77	PASS	.	.
Chr2	2685957	.	G	A	2722.77	PASS	.	.
Chr2	2685972	.	A	G	2621.77	PASS	.	.
Chr2	2685977	.	A	G	2384.77	PASS	.	.
Chr2	2685980	.	G	A	2468.77	PASS	.	.
Chr2	2685988	.	A	T	2480.77	PASS	.	.
Chr2	2685990	.	G	C	2399.77	PASS	.	.
Chr2	2685991	.	C	A	2312.77	PASS	.	.
Chr2	2685997	.	C	T	694.77	PASS	.	.
Chr2	2686000	.	C	T	2234.77	PASS	.	.
Chr2	2686020	.	G	T	2432.77	PASS	.	.
Chr2	2686021	.	G	C	2429.77	PASS	.	.
Chr2	2686023	.	G	C	2447.77	PASS	.	.
Chr2	2686028	.	T	C	2378.77	PASS	.	.
Chr2	2686029	.	T	A	2375.77	PASS	.	.
Chr2	2686044	.	C	T	2454.77	PASS	.	.
Chr2	2686047	.	A	C	2403.77	PASS	.	.
Chr2	2686048	.	C	A	2364.77	PASS	.	.
Chr2	2686129	.	A	G	2655.77	PASS	.	.
Chr2	2686142	.	G	T	2805.77	PASS	.	.
Chr2	2686155	.	G	C	2643.77	PASS	.	.
Chr2	2686231	.	G	A	1180.77	PASS	.	.
Chr2	2686235	.	A	G	1155.77	PASS	.	.
Chr2	2686262	.	G	A	570.77	PASS	.	.
Chr2	2686280	.	A	G	375.77	PASS	.	.
Chr2	2686301	.	G	A	168.77	PASS	.	.
Chr2	2686599	.	C	G	3204.83	PASS	.	.
Chr2	2687444	.	C	G	2853.77	PASS	.	.
Chr2	2688534	.	G	T	487.77	PASS	.	.
Chr2	2688541	.	A	G	484.77	PASS	.	.
Chr2	2688568	.	A	G	411.77	PASS	.	.
Chr2	2688569	.	G	A	411.77	PASS	.	.
Chr2	2688572	.	A	T	411.77	PASS	.	.
Chr2	2688913	.	G	A	2406.77	PASS	.	.
Chr2	2689170	.	T	C	3197.05	PASS	.	.
Chr2	2689610	.	A	G	3567.77	PASS	.	.
Chr2	2689890	.	T	C	4608.77	PASS	.	.
Chr2	2689974	.	G	A	4518.77	PASS	.	.
Chr2	2691259	.	G	A	2924.77	PASS	.	.
Chr2	2691486	.	T	C	3442.77	PASS	.	.
Chr2	2691664	.	T	A	3259.77	PASS	.	.
Chr2	2692129	.	A	G	2124.77	PASS	.	.
Chr2	2692176	.	C	T	2147.77	PASS	.	.
Chr2	2692203	.	A	G	2298.77	PASS	.	.
Chr2	2692596	.	C	G	2712.77	PASS	.	.
Chr2	2692767	.	G	A	2744.77	PASS	.	.
Chr2	2692949	.	C	T	2754.77	PASS	.	.
Chr2	2693118	.	T	A	3098.77	PASS	.	.
Chr2	2693215	.	G	A	3090.77	PASS	.	.
Chr2	2693535	.	T	C	2808.77	PASS	.	.
Chr2	2694753	.	T	G	1014.77	PASS	.	.
Chr2	2694770	.	T	A	992.77	PASS	.	.
Chr2	2694782	.	C	A	927.77	PASS	.	.
Chr2	2694788	.	T	A	885.77	PASS	.	.
Chr2	2694790	.	T	G	468.77	PASS	.	.
Chr2	2694907	.	A	G	3195.80	PASS	.	.
Chr2	2695277	.	T	C	3098.77	PASS	.	.
Chr2	2695686	.	G	T	2595.77	PASS	.	.
Chr2	2695815	.	G	A	2071.77	PASS	.	.
Chr2	2695875	.	C	G	3425.77	PASS	.	.
Chr2	2695893	.	G	A	3436.77	PASS	.	.
Chr2	2696455	.	C	T	3884.77	PASS	.	.
Chr2	2696594	.	T	C	2600.77	PASS	.	.
Chr2	2698602	.	A	C	3701.77	PASS	.	.
Chr2	2698954	.	A	G	2491.77	PASS	.	.
Chr2	2699368	.	T	G	2389.77	PASS	.	.
Chr2	2699736	.	C	T	253.77	PASS	.	.
Chr2	2699811	.	T	C	1259.77	PASS	.	.
Chr2	2699857	.	T	A	417.77	PASS	.	.
Chr2	2699863	.	A	T	388.77	PASS	.	.
Chr2	2699866	.	G	A	357.77	PASS	.	.
Chr2	2699868	.	A	C	379.77	PASS	.	.
Chr2	2699998	.	G	A	27.77	PASS	.	.
Chr2	2700044	.	T	A	474.77	PASS	.	.
Chr2	2700063	.	C	T	480.77	PASS	.	.
Chr2	2700067	.	A	G	424.77	PASS	.	.
Chr2	2700129	.	G	A	385.77	PASS	.	.
Chr2	2700160	.	G	A	198.77	PASS	.	.
Chr2	2700168	.	G	A	198.77	PASS	.	.
Chr2	2700214	.	A	T	102.77	PASS	.	.
Chr2	2700233	.	G	A	64.77	PASS	.	.
Chr2	2700923	.	C	T	3310.77	PASS	.	.
Chr2	2701471	.	A	G	1870.77	PASS	.	.
Chr2	2701496	.	G	C	1631.77	PASS	.	.
Chr2	2701627	.	G	T	1342.77	PASS	.	.
Chr2	2702241	.	T	G	2349.77	PASS	.	.
Chr2	2702641	.	C	T	2297.77	PASS	.	.
Chr2	2703135	.	C	T	3099.77	PASS	.	.
Chr2	2703748	.	G	A	1209.77	PASS	.	.
Chr2	2703856	.	A	G	1015.77	PASS	.	.
Chr2	2703979	.	T	G	1178.77	PASS	.	.
Chr2	2705939	.	A	T	2388.77	PASS	.	.
Chr2	2706050	.	T	C	2235.77	PASS	.	.
Chr2	2706691	.	T	G	3928.77	PASS	.	.
Chr2	2707360	.	G	T	3351.77	PASS	.	.
Chr2	2707460	.	A	C	745.77	PASS	.	.
Chr2	2707758	.	C	T	246.77	PASS	.	.
Chr2	2707783	.	C	G	299.77	PASS	.	.
Chr2	2707806	.	C	A	1965.77	PASS	.	.
Chr2	2707831	.	A	G	1633.77	PASS	.	.
Chr2	2707937	.	A	G	93.77	PASS	.	.
Chr2	2707968	.	T	A	167.77	PASS	.	.
Chr2	2708035	.	T	C	566.77	PASS	.	.
Chr2	2708049	.	G	A	223.77	PASS	.	.
Chr2	2708118	.	G	A	78.77	PASS	.	.
Chr2	2708230	.	A	G	115.77	PASS	.	.
Chr2	2708231	.	A	C	115.77	PASS	.	.
Chr2	2708234	.	A	G	76.77	PASS	.	.
Chr2	2708240	.	A	C	88.77	PASS	.	.
Chr2	2708246	.	G	C	92.77	PASS	.	.
Chr2	2708348	.	T	C	923.77	PASS	.	.
Chr2	2708349	.	T	C	1296.77	PASS	.	.
Chr2	2708452	.	G	A	573.77	PASS	.	.
Chr2	2708472	.	G	A	308.77	PASS	.	.
Chr2	2708498	.	T	G	1637.77	PASS	.	.
Chr2	2708678	.	A	T	2488.77	PASS	.	.
Chr2	2708693	.	C	T	2577.77	PASS	.	.
Chr2	2708747	.	T	A	198.77	PASS	.	.
Chr2	2708748	.	T	C	20.80	PASS	.	.
Chr2	2709956	.	A	G	4134.77	PASS	.	.
Chr2	2709979	.	T	A	4476.77	PASS	.	.
Chr2	2710000	.	C	T	4328.77	PASS	.	.
Chr2	2710218	.	T	C	2323.77	PASS	.	.
Chr2	2710400	.	C	T	2551.77	PASS	.	.
Chr2	2710794	.	A	G	2492.77	PASS	.	.
Chr2	2711571	.	C	A	2827.77	PASS	.	.
Chr2	2711984	.	G	A	3136.77	PASS	.	.
Chr2	2712137	.	T	A	2285.77	PASS	.	.
Chr2	2712176	.	A	G	2358.77	PASS	.	.
Chr2	2712271	.	A	G	2833.77	PASS	.	.
Chr2	2712679	.	T	G	3464.77	PASS	.	.
Chr2	2713176	.	A	G	2477.77	PASS	.	.
Chr2	2713506	.	G	A	2914.77	PASS	.	.
Chr2	2714581	.	T	G	113.77	PASS	.	.
Chr2	2714643	.	A	G	542.77	PASS	.	.
Chr2	2714743	.	G	A	2664.77	PASS	.	.
Chr2	2715075	.	T	A	2702.77	PASS	.	.
Chr2	2715606	.	T	G	5182.77	PASS	.	.
Chr2	2715609	.	A	C	5208.77	PASS	.	.
Chr2	2715731	.	A	G	3591.77	PASS	.	.
Chr2	2715942	.	C	G	3352.77	PASS	.	.
Chr2	2716277	.	G	A	2779.77	PASS	.	.
Chr2	2716566	.	C	A	121.77	PASS	.	.
Chr2	2716627	.	C	A	1281.77	PASS	.	.
Chr2	2716689	.	A	G	1161.77	PASS	.	.
Chr2	2716720	.	A	T	1092.77	PASS	.	.
Chr2	2716754	.	C	T	1329.77	PASS	.	.
Chr2	2716772	.	C	T	1068.77	PASS	.	.
Chr2	2716779	.	G	A	912.77	PASS	.	.
Chr2	2716787	.	C	T	3564.77	PASS	.	.
Chr2	2716795	.	G	A	2422.77	PASS	.	.
Chr2	2717124	.	C	T	1274.77	PASS	.	.
Chr2	2717771	.	T	C	2051.77	PASS	.	.
Chr2	2718530	.	C	G	4569.77	PASS	.	.
Chr2	2719009	.	A	G	3037.77	PASS	.	.
Chr2	2719604	.	C	T	1894.77	PASS	.	.
Chr2	2720434	.	A	G	3636.77	PASS	.	.
Chr2	2721114	.	T	A	3053.77	PASS	.	.
Chr2	2721176	.	T	G	3649.77	PASS	.	.
Chr2	2721552	.	C	T	3699.77	PASS	.	.
Chr2	2721950	.	C	T	69.77	PASS	.	.
Chr2	2721988	.	G	A	821.77	PASS	.	.
Chr2	2721995	.	G	A	372.77	PASS	.	.
Chr2	2722021	.	T	G	493.77	PASS	.	.
Chr2	2722036	.	T	A	258.77	PASS	.	.
Chr2	2722300	.	G	T	109.77	PASS	.	.
Chr2	2722308	.	T	A	53.77	PASS	.	.
Chr2	2722313	.	A	G	100.77	PASS	.	.
Chr2	2722314	.	A	G	575.77	PASS	.	.
Chr2	2723345	.	G	C	1958.77	PASS	.	.
Chr2	2723365	.	T	C	1991.77	PASS	.	.
Chr2	2723413	.	C	A	2349.77	PASS	.	.
Chr2	2724289	.	G	T	3477.77	PASS	.	.
Chr2	2725551	.	G	C	2937.77	PASS	.	.
Chr2	2725616	.	G	T	2813.77	PASS	.	.
Chr2	2725733	.	A	G	3891.77	PASS	.	.
Chr2	2725743	.	T	C	3853.77	PASS	.	.
Chr2	2725756	.	A	G	2449.77	PASS	.	.
Chr2	2725949	.	T	C	1899.77	PASS	.	.
Chr2	2726187	.	C	T	2246.77	PASS	.	.
Chr2	2727218	.	C	A	2619.77	PASS	.	.
Chr2	2727585	.	A	G	2677.77	PASS	.	.
Chr2	2727888	.	T	C	3794.77	PASS	.	.
Chr2	2728259	.	C	A	3686.77	PASS	.	.
Chr2	2729070	.	T	C	2655.77	PASS	.	.
Chr2	2729212	.	A	G	3148.77	PASS	.	.
Chr2	2732600	.	T	C	2611.77	PASS	.	.
Chr2	2733267	.	G	A	3972.77	PASS	.	.
Chr2	2733819	.	A	G	3142.77	PASS	.	.
Chr2	2734895	.	G	A	2984.77	PASS	.	.
Chr2	2735017	.	T	G	3166.77	PASS	.	.
Chr2	2735054	.	A	G	2921.77	PASS	.	.
Chr2	2738244	.	T	A	3462.77	PASS	.	.
Chr2	2738345	.	A	C	2831.77	PASS	.	.
Chr2	2738656	.	T	C	2169.77	PASS	.	.
Chr2	2738714	.	G	T	584.77	PASS	.	.
Chr2	2738737	.	T	A	771.77	PASS	.	.
Chr2	2738756	.	A	T	1074.77	PASS	.	.
Chr2	2738772	.	A	G	1055.77	PASS	.	.
Chr2	2738788	.	C	T	1123.77	PASS	.	.
Chr2	2738851	.	A	G	1650.77	PASS	.	.
Chr2	2738855	.	C	T	1586.77	PASS	.	.
Chr2	2738867	.	T	G	1490.77	PASS	.	.
Chr2	2738868	.	A	G	1487.77	PASS	.	.
Chr2	2738902	.	G	A	513.77	PASS	.	.
Chr2	2739041	.	A	G	882.77	PASS	.	.
Chr2	2739058	.	T	C	1005.77	PASS	.	.
Chr2	2739060	.	A	T	1064.77	PASS	.	.
Chr2	2739131	.	T	C	4937.77	PASS	.	.
Chr2	2739151	.	A	G	125.77	PASS	.	.
Chr2	2739154	.	A	G	86.77	PASS	.	.
Chr2	2739480	.	T	A	3380.77	PASS	.	.
Chr2	2739720	.	A	T	2591.77	PASS	.	.
Chr2	2740000	.	G	A	2597.77	PASS	.	.
Chr2	2740574	.	G	A	2468.77	PASS	.	.
Chr2	2740745	.	G	A	2600.77	PASS	.	.
Chr2	2741008	.	C	T	2574.77	PASS	.	.
Chr2	2742419	.	G	T	2268.77	PASS	.	.
Chr2	2742989	.	A	G	2640.77	PASS	.	.
Chr2	2744067	.	A	C	4900.77	PASS	.	.
Chr2	2744069	.	G	C	2799.77	PASS	.	.
Chr2	2744070	.	T	A	2799.77	PASS	.	.
Chr2	2744145	.	A	G	1946.77	PASS	.	.
Chr2	2744196	.	C	T	1992.77	PASS	.	.
Chr2	2744810	.	A	G	3918.77	PASS	.	.
Chr2	2745713	.	T	C	3214.74	PASS	.	.
Chr2	2746096	.	T	C	1809.81	PASS	.	.
Chr2	2746248	.	G	A	24.78	PASS	.	.
Chr2	2746283	.	G	C	103.77	PASS	.	.
Chr2	2746291	.	T	C	93.77	PASS	.	.
Chr2	2746292	.	C	T	90.77	PASS	.	.
Chr2	2746308	.	C	G	63.77	PASS	.	.
Chr2	2746317	.	C	A	18.82	PASS	.	.
Chr2	2746319	.	G	T	18.82	PASS	.	.
Chr2	2746499	.	T	C	5024.77	PASS	.	.
Chr2	2746518	.	C	A	108.77	PASS	.	.
Chr2	2746530	.	C	T	58.77	PASS	.	.
Chr2	2746539	.	C	T	859.77	PASS	.	.
Chr2	2746678	.	A	G	2763.77	PASS	.	.
Chr2	2746690	.	G	C	145.77	PASS	.	.
Chr2	2746732	.	C	T	479.77	PASS	.	.
Chr2	2746759	.	C	T	239.77	PASS	.	.
Chr2	2746831	.	C	T	1204.77	PASS	.	.
Chr2	2746845	.	C	T	310.77	PASS	.	.
Chr2	2746872	.	G	A	148.77	PASS	.	.
Chr2	2746878	.	T	C	7124.77	PASS	.	.
Chr2	2746909	.	A	G	667.77	PASS	.	.
Chr2	2746948	.	A	T	340.77	PASS	.	.
Chr2	2746961	.	C	A	285.77	PASS	.	.
Chr2	2746968	.	C	T	1082.77	PASS	.	.
Chr2	2747029	.	T	G	562.77	PASS	.	.
Chr2	2747043	.	G	A	826.77	PASS	.	.
Chr2	2747078	.	T	C	1225.77	PASS	.	.
Chr2	2747104	.	T	G	1435.77	PASS	.	.
Chr2	2747142	.	G	C	2586.77	PASS	.	.
Chr2	2747181	.	T	C	1413.77	PASS	.	.
Chr2	2747390	.	T	C	826.77	PASS	.	.
Chr2	2747399	.	C	T	912.77	PASS	.	.
Chr2	2747430	.	A	C	1818.77	PASS	.	.
Chr2	2747437	.	G	A	1851.77	PASS	.	.
Chr2	2747479	.	G	A	2728.77	PASS	.	.
Chr2	2747482	.	G	A	2707.77	PASS	.	.
Chr2	2747534	.	C	A	841.77	PASS	.	.
Chr2	2747561	.	A	C	335.77	PASS	.	.
Chr2	2747912	.	T	A	2539.77	PASS	.	.
Chr2	2748039	.	C	T	2791.77	PASS	.	.
Chr2	2749182	.	G	A	2855.77	PASS	.	.
Chr2	2750178	.	T	C	1978.77	PASS	.	.
Chr2	2750535	.	G	A	2704.77	PASS	.	.
Chr2	2750735	.	G	A	2848.77	PASS	.	.
Chr2	2750910	.	T	C	2352.77	PASS	.	.
Chr2	2752271	.	A	C	2592.77	PASS	.	.
Chr2	2752338	.	G	C	2393.77	PASS	.	.
Chr2	2753451	.	C	T	2109.77	PASS	.	.
Chr2	2753792	.	G	A	4355.77	PASS	.	.
Chr2	2753797	.	T	C	4462.77	PASS	.	.
Chr2	2754264	.	C	T	2224.77	PASS	.	.
Chr2	2754551	.	A	C	2948.77	PASS	.	.
Chr2	2754714	.	T	C	681.77	PASS	.	.
Chr2	2754715	.	C	T	681.77	PASS	.	.
Chr2	2754726	.	G	A	525.77	PASS	.	.
Chr2	2754734	.	C	T	469.77	PASS	.	.
Chr2	2754738	.	T	C	426.77	PASS	.	.
Chr2	2754744	.	A	C	249.77	PASS	.	.
Chr2	2754749	.	A	G	117.77	PASS	.	.
Chr2	2754806	.	G	A	2660.77	PASS	.	.
Chr2	2754991	.	T	A	2662.77	PASS	.	.
Chr2	2755625	.	G	A	2165.77	PASS	.	.
Chr2	2756316	.	G	A	3369.77	PASS	.	.
Chr2	2756807	.	T	C	4025.77	PASS	.	.
Chr2	2756808	.	G	T	2283.77	PASS	.	.
Chr2	2757391	.	C	T	2361.77	PASS	.	.
Chr2	2758972	.	T	C	3350.77	PASS	.	.
Chr2	2760690	.	T	C	2922.77	PASS	.	.
Chr2	2760753	.	A	G	2222.77	PASS	.	.
Chr2	2760863	.	G	A	3248.77	PASS	.	.
Chr2	2761909	.	C	G	2857.77	PASS	.	.
Chr2	2762678	.	A	T	3562.77	PASS	.	.
Chr2	2764169	.	T	A	3962.77	PASS	.	.
Chr2	2764461	.	G	T	3106.77	PASS	.	.
Chr2	2765758	.	G	C	2727.77	PASS	.	.
Chr2	2765891	.	C	T	4503.77	PASS	.	.
Chr2	2765897	.	G	A	4613.77	PASS	.	.
Chr2	2765902	.	G	A	4561.77	PASS	.	.
Chr2	2765922	.	T	C	4381.77	PASS	.	.
Chr2	2765927	.	A	G	4246.77	PASS	.	.
Chr2	2765933	.	C	T	4287.77	PASS	.	.
Chr2	2765935	.	T	C	4242.77	PASS	.	.
Chr2	2765961	.	C	T	4338.77	PASS	.	.
Chr2	2765977	.	C	T	4438.77	PASS	.	.
Chr2	2765982	.	C	T	4471.77	PASS	.	.
Chr2	2765988	.	T	C	4426.77	PASS	.	.
Chr2	2766005	.	A	G	4014.77	PASS	.	.
Chr2	2766012	.	C	G	3819.77	PASS	.	.
Chr2	2766046	.	G	T	3355.77	PASS	.	.
Chr2	2766049	.	G	T	3423.77	PASS	.	.
Chr2	2766053	.	A	G	3343.77	PASS	.	.
Chr2	2766067	.	G	A	2840.77	PASS	.	.
Chr2	2766072	.	T	G	531.78	PASS	.	.
Chr2	2766105	.	A	G	2548.77	PASS	.	.
Chr2	2766116	.	T	G	2728.77	PASS	.	.
Chr2	2766128	.	C	T	2744.77	PASS	.	.
Chr2	2766151	.	T	C	2472.77	PASS	.	.
Chr2	2766204	.	C	T	1901.77	PASS	.	.
Chr2	2766380	.	C	A	1904.77	PASS	.	.
Chr2	2766622	.	G	C	1756.77	PASS	.	.
Chr2	2767020	.	G	A	707.77	PASS	.	.
Chr2	2767021	.	T	C	707.77	PASS	.	.
Chr2	2767040	.	T	C	786.77	PASS	.	.
Chr2	2767048	.	G	A	786.77	PASS	.	.
Chr2	2767064	.	T	C	424.77	PASS	.	.
Chr2	2767219	.	C	G	603.77	PASS	.	.
Chr2	2767526	.	A	G	1246.77	PASS	.	.
Chr2	2767583	.	T	A	2266.77	PASS	.	.
Chr2	2767587	.	C	A	2266.77	PASS	.	.
Chr2	2767626	.	T	C	1297.77	PASS	.	.
Chr2	2767717	.	C	G	794.77	PASS	.	.
Chr2	2767771	.	C	T	415.77	PASS	.	.
Chr2	2767782	.	C	G	381.77	PASS	.	.
Chr2	2767966	.	G	A	2016.77	PASS	.	.
Chr2	2768107	.	G	A	2548.77	PASS	.	.
Chr2	2768192	.	C	A	2998.77	PASS	.	.
Chr2	2768243	.	G	T	2857.77	PASS	.	.
Chr2	2768293	.	T	A	5056.77	PASS	.	.
Chr2	2768301	.	C	T	5012.77	PASS	.	.
Chr2	2768358	.	A	G	4998.77	PASS	.	.
Chr2	2768364	.	A	G	5058.77	PASS	.	.
Chr2	2768537	.	A	G	2995.77	PASS	.	.
Chr2	2768619	.	A	G	3150.77	PASS	.	.
Chr2	2768633	.	T	A	3038.77	PASS	.	.
Chr2	2768720	.	T	C	3625.77	PASS	.	.
Chr2	2769058	.	T	C	3037.77	PASS	.	.
Chr2	2769147	.	T	C	3635.77	PASS	.	.
Chr2	2769151	.	A	C	3664.77	PASS	.	.
Chr2	2769166	.	A	G	3739.77	PASS	.	.
Chr2	2769203	.	C	T	4266.77	PASS	.	.
Chr2	2769212	.	C	A	4541.77	PASS	.	.
Chr2	2769428	.	A	T	2005.77	PASS	.	.
Chr2	2769459	.	C	T	2520.77	PASS	.	.
Chr2	2769561	.	G	T	2679.77	PASS	.	.
Chr2	2769621	.	A	G	2719.77	PASS	.	.
Chr2	2769675	.	T	C	2188.77	PASS	.	.
Chr2	2769740	.	G	C	3482.77	PASS	.	.
Chr2	2769745	.	C	T	3427.77	PASS	.	.
Chr2	2769764	.	C	T	3281.77	PASS	.	.
Chr2	2769902	.	G	T	1963.77	PASS	.	.
Chr2	2770099	.	C	T	1332.77	PASS	.	.
Chr2	2770227	.	G	A	1600.77	PASS	.	.
Chr2	2770429	.	C	G	3924.77	PASS	.	.
Chr2	2770454	.	C	T	2545.77	PASS	.	.
Chr2	2770508	.	C	T	2685.77	PASS	.	.
Chr2	2770525	.	C	T	2575.77	PASS	.	.
Chr2	2770581	.	A	G	2884.77	PASS	.	.
Chr2	2770592	.	C	T	2905.77	PASS	.	.
Chr2	2770841	.	T	C	2432.77	PASS	.	.
Chr2	2770947	.	A	T	2407.77	PASS	.	.
Chr2	2771017	.	T	C	2450.77	PASS	.	.
Chr2	2771133	.	A	T	1811.77	PASS	.	.
Chr2	2771160	.	C	A	1640.77	PASS	.	.
Chr2	2771230	.	C	G	2000.77	PASS	.	.
Chr2	2771236	.	A	G	3233.06	PASS	.	.
Chr2	2771264	.	G	A	3192.79	PASS	.	.
Chr2	2771265	.	C	T	3192.79	PASS	.	.
Chr2	2771307	.	A	G	1448.56	PASS	.	.
Chr2	2771363	.	T	C	2486.77	PASS	.	.
Chr2	2771393	.	A	G	2229.77	PASS	.	.
Chr2	2771404	.	C	T	2217.77	PASS	.	.
Chr2	2771425	.	C	A	2131.77	PASS	.	.
Chr2	2771427	.	G	A	2131.77	PASS	.	.
Chr2	2771433	.	A	G	1981.77	PASS	.	.
Chr2	2771464	.	T	C	2011.77	PASS	.	.
Chr2	2771488	.	G	A	39.77	PASS	.	.
Chr2	2771502	.	A	G	81.77	PASS	.	.
Chr2	2771533	.	A	G	258.77	PASS	.	.
Chr2	2771543	.	A	G	411.77	PASS	.	.
Chr2	2771560	.	A	G	2793.77	PASS	.	.
Chr2	2771626	.	A	G	1016.77	PASS	.	.
Chr2	2771644	.	T	A	4254.77	PASS	.	.
Chr2	2771693	.	G	A	708.77	PASS	.	.
Chr2	2771705	.	A	G	3718.77	PASS	.	.
Chr2	2771706	.	A	C	3704.77	PASS	.	.
Chr2	2771725	.	C	T	714.77	PASS	.	.
Chr2	2771746	.	A	G	843.77	PASS	.	.
Chr2	2771747	.	A	G	843.77	PASS	.	.
Chr2	2771776	.	G	C	408.77	PASS	.	.
Chr2	2771805	.	T	G	3257.77	PASS	.	.
Chr2	2771810	.	G	A	604.77	PASS	.	.
Chr2	2771827	.	T	C	3616.77	PASS	.	.
Chr2	2771831	.	A	G	3593.77	PASS	.	.
Chr2	2771836	.	G	A	1350.77	PASS	.	.
Chr2	2771844	.	C	T	1402.77	PASS	.	.
Chr2	2771849	.	C	T	1393.77	PASS	.	.
Chr2	2771887	.	C	T	4356.77	PASS	.	.
Chr2	2771907	.	A	C	2128.77	PASS	.	.
Chr2	2771924	.	A	G	1512.77	PASS	.	.
Chr2	2772088	.	G	A	34.77	PASS	.	.
Chr2	2772208	.	G	A	3764.77	PASS	.	.
Chr2	2772223	.	G	A	3692.77	PASS	.	.
Chr2	2772326	.	A	G	3292.77	PASS	.	.
Chr2	2772344	.	A	C	3329.77	PASS	.	.
Chr2	2772373	.	T	C	2898.77	PASS	.	.
Chr2	2772393	.	C	T	2784.77	PASS	.	.
Chr2	2772442	.	A	G	2336.77	PASS	.	.
Chr2	2772462	.	C	A	2253.77	PASS	.	.
Chr2	2772488	.	G	T	2645.77	PASS	.	.
Chr2	2772500	.	G	A	2862.77	PASS	.	.
Chr2	2772585	.	C	G	2183.77	PASS	.	.
Chr2	2772613	.	T	A	1929.77	PASS	.	.
Chr2	2772646	.	G	T	4964.77	PASS	.	.
Chr2	2772658	.	G	A	1709.77	PASS	.	.
Chr2	2772691	.	A	C	576.77	PASS	.	.
Chr2	2772712	.	A	G	4661.77	PASS	.	.
Chr2	2772774	.	G	A	185.77	PASS	.	.
Chr2	2772775	.	T	C	5174.77	PASS	.	.
Chr2	2772803	.	A	T	4982.77	PASS	.	.
Chr2	2772806	.	G	A	333.77	PASS	.	.
Chr2	2772863	.	T	A	4042.77	PASS	.	.
Chr2	2772951	.	C	A	1876.77	PASS	.	.
Chr2	2773000	.	T	A	291.77	PASS	.	.
Chr2	2773050	.	G	A	184.77	PASS	.	.
Chr2	2773102	.	T	C	3052.77	PASS	.	.
Chr2	2773103	.	G	T	1872.77	PASS	.	.
Chr2	2773171	.	C	T	2034.77	PASS	.	.
Chr2	2773190	.	G	C	2094.77	PASS	.	.
Chr2	2773233	.	T	G	2105.77	PASS	.	.
Chr2	2773270	.	C	T	2437.77	PASS	.	.
Chr2	2773337	.	G	C	2265.77	PASS	.	.
Chr2	2773357	.	A	G	2289.77	PASS	.	.
Chr2	2773743	.	T	G	3041.77	PASS	.	.
Chr2	2774741	.	G	C	3632.77	PASS	.	.
Chr2	2774800	.	G	C	3554.77	PASS	.	.
Chr2	2774874	.	T	G	3481.77	PASS	.	.
Chr2	2774976	.	C	G	3162.77	PASS	.	.
Chr2	2775164	.	G	C	2641.77	PASS	.	.
Chr2	2775261	.	T	C	2765.77	PASS	.	.
Chr2	2775347	.	C	T	2831.77	PASS	.	.
Chr2	2775497	.	A	G	2242.77	PASS	.	.
Chr2	2775570	.	G	A	3124.77	PASS	.	.
Chr2	2775590	.	G	A	3105.77	PASS	.	.
Chr2	2775620	.	T	G	1920.77	PASS	.	.
Chr2	2775649	.	T	C	2809.77	PASS	.	.
Chr2	2775652	.	T	C	2809.77	PASS	.	.
Chr2	2775896	.	C	T	2111.77	PASS	.	.
Chr2	2775925	.	A	G	2063.77	PASS	.	.
Chr2	2776175	.	C	T	3067.77	PASS	.	.
Chr2	2776191	.	G	T	2931.77	PASS	.	.
Chr2	2776355	.	G	A	5036.77	PASS	.	.
Chr2	2776365	.	G	A	4987.77	PASS	.	.
Chr2	2776481	.	G	C	2741.77	PASS	.	.
Chr2	2776657	.	G	A	2748.77	PASS	.	.
Chr2	2776659	.	C	G	2748.77	PASS	.	.
Chr2	2776704	.	C	T	1252.77	PASS	.	.
Chr2	2776749	.	C	T	1890.77	PASS	.	.
Chr2	2776836	.	T	C	3569.77	PASS	.	.
Chr2	2776846	.	A	C	3530.77	PASS	.	.
Chr2	2776965	.	T	C	2405.77	PASS	.	.
Chr2	2776981	.	C	T	4009.77	PASS	.	.
Chr2	2776987	.	G	A	4147.77	PASS	.	.
Chr2	2777038	.	T	G	2610.77	PASS	.	.
Chr2	2777215	.	C	T	2503.77	PASS	.	.
Chr2	2777303	.	C	T	2482.77	PASS	.	.
Chr2	2777349	.	G	A	2123.77	PASS	.	.
Chr2	2777451	.	C	T	1928.77	PASS	.	.
Chr2	2777492	.	T	C	1980.77	PASS	.	.
Chr2	2777509	.	G	C	2201.77	PASS	.	.
Chr2	2777578	.	A	G	2329.77	PASS	.	.
Chr2	2777648	.	T	C	2068.77	PASS	.	.
Chr2	2777721	.	A	G	2949.77	PASS	.	.
Chr2	2777738	.	A	G	2941.77	PASS	.	.
Chr2	2777749	.	T	C	2918.77	PASS	.	.
Chr2	2777805	.	A	C	1799.77	PASS	.	.
Chr2	2777966	.	C	T	2248.77	PASS	.	.
Chr2	2778193	.	C	T	1920.77	PASS	.	.
Chr2	2778250	.	A	C	1999.77	PASS	.	.
Chr2	2778300	.	T	G	2264.77	PASS	.	.
Chr2	2778373	.	A	G	1718.77	PASS	.	.
Chr2	2778411	.	T	C	1943.77	PASS	.	.
Chr2	2778477	.	A	G	1937.77	PASS	.	.
Chr2	2778642	.	G	A	2759.77	PASS	.	.
Chr2	2778643	.	G	A	2759.77	PASS	.	.
Chr2	2778666	.	T	C	1815.77	PASS	.	.
Chr2	2778738	.	T	C	2912.77	PASS	.	.
Chr2	2778819	.	C	T	3237.77	PASS	.	.
Chr2	2778835	.	A	G	2854.77	PASS	.	.
Chr2	2779002	.	A	T	261.77	PASS	.	.
Chr2	2779005	.	G	T	240.77	PASS	.	.
Chr2	2779088	.	G	A	5682.77	PASS	.	.
Chr2	2779097	.	T	G	5851.77	PASS	.	.
Chr2	2779106	.	T	G	5654.77	PASS	.	.
Chr2	2779107	.	G	T	5654.77	PASS	.	.
Chr2	2779127	.	C	T	3506.77	PASS	.	.
Chr2	2779217	.	T	C	3531.77	PASS	.	.
Chr2	2779258	.	T	C	5411.77	PASS	.	.
Chr2	2779261	.	C	T	5444.77	PASS	.	.
Chr2	2779272	.	C	A	3267.77	PASS	.	.
Chr2	2779402	.	A	G	3415.77	PASS	.	.
Chr2	2779501	.	A	C	5042.77	PASS	.	.
Chr2	2779513	.	T	C	5047.77	PASS	.	.
Chr2	2779530	.	A	G	4728.77	PASS	.	.
Chr2	2779610	.	C	G	2568.77	PASS	.	.
Chr2	2779647	.	A	T	4307.77	PASS	.	.
Chr2	2779682	.	C	T	2558.77	PASS	.	.
Chr2	2779868	.	T	C	1201.77	PASS	.	.
Chr2	2779992	.	A	T	951.77	PASS	.	.
Chr2	2780013	.	T	C	816.77	PASS	.	.
Chr2	2780126	.	T	C	1235.77	PASS	.	.
Chr2	2780254	.	T	C	1684.77	PASS	.	.
Chr2	2780380	.	C	T	2229.77	PASS	.	.
Chr2	2780428	.	A	G	2490.77	PASS	.	.
Chr2	2781079	.	T	A	2175.77	PASS	.	.
Chr2	2781161	.	A	C	2396.77	PASS	.	.
Chr2	2781534	.	T	C	3101.77	PASS	.	.
Chr2	2781565	.	T	C	4765.77	PASS	.	.
Chr2	2781571	.	C	T	4825.77	PASS	.	.
Chr2	2781582	.	C	A	4652.77	PASS	.	.
Chr2	2781635	.	C	A	3290.77	PASS	.	.
Chr2	2781692	.	A	G	3682.77	PASS	.	.
Chr2	2781723	.	C	A	3819.77	PASS	.	.
Chr2	2781852	.	C	G	3489.77	PASS	.	.
Chr2	2781927	.	A	G	3667.77	PASS	.	.
Chr2	2782227	.	A	G	3168.77	PASS	.	.
Chr2	2782373	.	C	T	3662.77	PASS	.	.
Chr2	2782524	.	C	T	2518.77	PASS	.	.
Chr2	2782540	.	C	G	2494.77	PASS	.	.
Chr2	2782567	.	A	G	2814.77	PASS	.	.
Chr2	2782624	.	A	G	2850.77	PASS	.	.
Chr2	2782810	.	G	A	1923.77	PASS	.	.
Chr2	2782862	.	G	C	2086.77	PASS	.	.
Chr2	2783154	.	G	C	4790.77	PASS	.	.
Chr2	2783164	.	C	G	4969.77	PASS	.	.
Chr2	2783229	.	A	G	2882.77	PASS	.	.
Chr2	2783370	.	C	A	3493.77	PASS	.	.
Chr2	2783529	.	T	C	5161.77	PASS	.	.
Chr2	2783530	.	G	A	5161.77	PASS	.	.
Chr2	2783976	.	G	C	4677.77	PASS	.	.
Chr2	2783981	.	A	G	4821.77	PASS	.	.
Chr2	2783990	.	T	C	4912.77	PASS	.	.
Chr2	2784438	.	C	G	2794.77	PASS	.	.
Chr2	2784672	.	A	G	2852.77	PASS	.	.
Chr2	2784698	.	G	A	2837.77	PASS	.	.
Chr2	2784793	.	C	G	3335.77	PASS	.	.
Chr2	2784884	.	T	G	2790.77	PASS	.	.
Chr2	2784991	.	G	C	3107.77	PASS	.	.
Chr2	2785169	.	G	A	2866.77	PASS	.	.
Chr2	2785207	.	G	C	3047.77	PASS	.	.
Chr2	2785239	.	C	G	3190.85	PASS	.	.
Chr2	2785280	.	C	A	3005.77	PASS	.	.
Chr2	2785445	.	A	C	3026.77	PASS	.	.
Chr2	2785512	.	G	A	3110.77	PASS	.	.
Chr2	2785672	.	C	A	2561.77	PASS	.	.
Chr2	2785932	.	A	G	3154.77	PASS	.	.
Chr2	2786173	.	G	A	3223.52	PASS	.	.
Chr2	2786207	.	C	T	2981.77	PASS	.	.
Chr2	2786332	.	G	A	2736.77	PASS	.	.
Chr2	2786513	.	A	G	4287.77	PASS	.	.
Chr2	2786522	.	T	A	4259.77	PASS	.	.
Chr2	2786594	.	C	T	2656.77	PASS	.	.
Chr2	2786876	.	A	G	2868.77	PASS	.	.
Chr2	2787206	.	T	C	3204.83	PASS	.	.
Chr2	2787237	.	T	C	3327.77	PASS	.	.
Chr2	2787275	.	A	G	3699.77	PASS	.	.
Chr2	2787370	.	G	T	3455.77	PASS	.	.
Chr2	2787403	.	A	G	3359.77	PASS	.	.
Chr2	2787460	.	C	T	5325.77	PASS	.	.
Chr2	2787481	.	A	G	5227.77	PASS	.	.
Chr2	2787642	.	C	T	3662.77	PASS	.	.
Chr2	2787663	.	G	A	3217.75	PASS	.	.
Chr2	2787740	.	G	C	2843.77	PASS	.	.
Chr2	2787754	.	A	G	2945.77	PASS	.	.
Chr2	2787839	.	A	T	2340.77	PASS	.	.
Chr2	2787911	.	T	G	4330.77	PASS	.	.
Chr2	2787912	.	T	G	4330.77	PASS	.	.
Chr2	2787971	.	T	A	3258.77	PASS	.	.
Chr2	2787973	.	A	T	3258.77	PASS	.	.
Chr2	2788218	.	T	G	1781.77	PASS	.	.
Chr2	2788228	.	T	C	4341.77	PASS	.	.
Chr2	2788334	.	A	G	2440.77	PASS	.	.
Chr2	2788360	.	A	G	2181.77	PASS	.	.
Chr2	2788400	.	G	A	2043.77	PASS	.	.
Chr2	2788590	.	G	T	5224.77	PASS	.	.
Chr2	2788600	.	G	T	5214.77	PASS	.	.
Chr2	2788601	.	G	T	5214.77	PASS	.	.
Chr2	2788623	.	C	T	3161.77	PASS	.	.
Chr2	2788670	.	T	C	3392.77	PASS	.	.
Chr2	2788981	.	T	A	3056.77	PASS	.	.
Chr2	2789188	.	A	G	2595.77	PASS	.	.
Chr2	2789226	.	T	C	4986.77	PASS	.	.
Chr2	2789227	.	G	T	5010.77	PASS	.	.
Chr2	2789233	.	G	A	4922.77	PASS	.	.
Chr2	2789366	.	A	G	3175.77	PASS	.	.
Chr2	2789399	.	T	A	2989.77	PASS	.	.
Chr2	2789511	.	A	T	3204.83	PASS	.	.
Chr2	2789568	.	T	C	3062.77	PASS	.	.
Chr2	2789649	.	T	A	2998.77	PASS	.	.
Chr2	2789658	.	A	C	5124.77	PASS	.	.
Chr2	2789689	.	A	C	5118.77	PASS	.	.
Chr2	2789691	.	T	G	5118.77	PASS	.	.
Chr2	2789722	.	C	A	3257.77	PASS	.	.
Chr2	2789815	.	T	C	3283.77	PASS	.	.
Chr2	2789912	.	G	T	2653.77	PASS	.	.
Chr2	2789986	.	C	T	5261.77	PASS	.	.
Chr2	2789997	.	C	T	5596.77	PASS	.	.
Chr2	2790003	.	A	T	5956.77	PASS	.	.
Chr2	2790014	.	T	G	6226.77	PASS	.	.
Chr2	2790028	.	C	A	5776.77	PASS	.	.
Chr2	2790031	.	C	A	5792.77	PASS	.	.
Chr2	2790045	.	T	A	5169.18	PASS	.	.
Chr2	2790113	.	G	T	492.77	PASS	.	.
Chr2	2790124	.	T	A	599.77	PASS	.	.
Chr2	2790142	.	T	G	688.77	PASS	.	.
Chr2	2790215	.	A	C	611.77	PASS	.	.
Chr2	2790412	.	G	A	2989.77	PASS	.	.
Chr2	2790442	.	C	G	3250.77	PASS	.	.
Chr2	2790462	.	A	C	75.77	PASS	.	.
Chr2	2790506	.	A	G	2425.77	PASS	.	.
Chr2	2790563	.	G	C	2346.77	PASS	.	.
Chr2	2790676	.	G	A	3077.77	PASS	.	.
Chr2	2790694	.	A	G	3050.77	PASS	.	.
Chr2	2790772	.	A	G	1250.77	PASS	.	.
Chr2	2790911	.	T	G	1263.77	PASS	.	.
Chr2	2790934	.	T	C	1619.77	PASS	.	.
Chr2	2791027	.	C	G	1752.77	PASS	.	.
Chr2	2791045	.	G	A	2806.77	PASS	.	.
Chr2	2791054	.	T	A	2911.77	PASS	.	.
Chr2	2791058	.	T	C	2938.77	PASS	.	.
Chr2	2791198	.	A	G	3028.77	PASS	.	.
Chr2	2791497	.	T	C	1750.77	PASS	.	.
Chr2	2791552	.	A	C	27.77	PASS	.	.
Chr2	2791555	.	A	G	12.99	PASS	.	.
Chr2	2791558	.	C	A	12.99	PASS	.	.
Chr2	2791678	.	C	T	2334.77	PASS	.	.
Chr2	2791698	.	C	T	414.77	PASS	.	.
Chr2	2791706	.	T	C	402.77	PASS	.	.
Chr2	2791745	.	C	T	68.77	PASS	.	.
Chr2	2791746	.	T	A	69.77	PASS	.	.
Chr2	2791759	.	C	T	2428.77	PASS	.	.
Chr2	2791810	.	C	T	3980.77	PASS	.	.
Chr2	2791814	.	T	C	4070.77	PASS	.	.
Chr2	2791850	.	T	C	3704.77	PASS	.	.
Chr2	2791873	.	G	T	3565.77	PASS	.	.
Chr2	2791956	.	A	G	1789.77	PASS	.	.
Chr2	2791982	.	G	A	3109.31	PASS	.	.
Chr2	2792089	.	C	T	962.77	PASS	.	.
Chr2	2792102	.	G	A	789.77	PASS	.	.
Chr2	2792136	.	T	A	6350.77	PASS	.	.
Chr2	2792138	.	C	A	526.77	PASS	.	.
Chr2	2792294	.	C	T	2355.77	PASS	.	.
Chr2	2792466	.	G	C	4773.77	PASS	.	.
Chr2	2792477	.	A	T	4695.77	PASS	.	.
Chr2	2792479	.	A	T	4635.77	PASS	.	.
Chr2	2792498	.	G	A	4492.77	PASS	.	.
Chr2	2792660	.	T	C	3013.77	PASS	.	.
Chr2	2792811	.	A	G	5644.77	PASS	.	.
Chr2	2792827	.	T	A	5230.77	PASS	.	.
Chr2	2792917	.	C	T	2890.77	PASS	.	.
Chr2	2792974	.	T	G	4862.77	PASS	.	.
Chr2	2792995	.	C	A	5268.77	PASS	.	.
Chr2	2793003	.	G	T	5179.77	PASS	.	.
Chr2	2793044	.	T	A	3324.77	PASS	.	.
Chr2	2793070	.	A	T	3425.77	PASS	.	.
Chr2	2793233	.	A	C	4131.77	PASS	.	.
Chr2	2793255	.	C	A	4013.77	PASS	.	.
Chr2	2793325	.	C	T	2891.77	PASS	.	.
Chr2	2793414	.	C	T	2802.77	PASS	.	.
Chr2	2793528	.	A	G	3522.77	PASS	.	.
Chr2	2793544	.	C	T	3689.77	PASS	.	.
Chr2	2793558	.	T	C	3601.77	PASS	.	.
Chr2	2793587	.	C	T	2490.77	PASS	.	.
Chr2	2793823	.	A	G	2275.77	PASS	.	.
Chr2	2793873	.	T	A	3008.77	PASS	.	.
Chr2	2793882	.	A	T	2975.77	PASS	.	.
Chr2	2793982	.	T	C	3446.77	PASS	.	.
Chr2	2793983	.	A	T	3446.77	PASS	.	.
Chr2	2794155	.	T	C	5165.77	PASS	.	.
Chr2	2794175	.	G	A	5250.77	PASS	.	.
Chr2	2794206	.	C	T	3408.77	PASS	.	.
Chr2	2794293	.	A	G	5060.77	PASS	.	.
Chr2	2794306	.	T	C	5482.77	PASS	.	.
Chr2	2794311	.	C	A	5365.77	PASS	.	.
Chr2	2794328	.	C	T	5326.77	PASS	.	.
Chr2	2794353	.	G	A	4876.77	PASS	.	.
Chr2	2794376	.	T	G	4470.77	PASS	.	.
Chr2	2794391	.	T	C	4410.77	PASS	.	.
Chr2	2794400	.	C	G	4052.77	PASS	.	.
Chr2	2794492	.	C	T	2408.77	PASS	.	.
Chr2	2794526	.	A	C	2386.77	PASS	.	.
Chr2	2794549	.	G	A	1902.77	PASS	.	.
Chr2	2794719	.	C	G	704.77	PASS	.	.
Chr2	2794725	.	T	C	2789.77	PASS	.	.
Chr2	2794934	.	A	G	952.77	PASS	.	.
Chr2	2794940	.	G	C	891.77	PASS	.	.
Chr2	2794983	.	A	C	1700.77	PASS	.	.
Chr2	2795006	.	T	C	2296.77	PASS	.	.
Chr2	2795056	.	G	A	1456.77	PASS	.	.
Chr2	2795120	.	G	A	1280.77	PASS	.	.
Chr2	2795144	.	A	T	5416.77	PASS	.	.
Chr2	2795175	.	C	T	1434.77	PASS	.	.
Chr2	2795182	.	A	G	1423.77	PASS	.	.
Chr2	2795243	.	T	C	168.77	PASS	.	.
Chr2	2795262	.	C	A	6160.77	PASS	.	.
Chr2	2795279	.	G	A	232.77	PASS	.	.
Chr2	2795281	.	A	G	6027.77	PASS	.	.
Chr2	2795285	.	A	G	264.77	PASS	.	.
Chr2	2795328	.	C	G	112.77	PASS	.	.
Chr2	2795421	.	G	T	135.77	PASS	.	.
Chr2	2795492	.	C	T	2834.77	PASS	.	.
Chr2	2795512	.	C	T	2983.77	PASS	.	.
Chr2	2795872	.	G	C	2454.77	PASS	.	.
Chr2	2796153	.	T	C	2926.77	PASS	.	.
Chr2	2796307	.	C	G	2426.77	PASS	.	.
Chr2	2796336	.	G	A	2788.77	PASS	.	.
Chr2	2796414	.	C	G	2917.77	PASS	.	.
Chr2	2796536	.	G	A	2605.77	PASS	.	.
Chr2	2796582	.	A	G	2570.77	PASS	.	.
Chr2	2796670	.	C	T	4929.77	PASS	.	.
Chr2	2796680	.	G	A	4920.77	PASS	.	.
Chr2	2796768	.	C	A	2560.77	PASS	.	.
Chr2	2796832	.	C	T	2832.77	PASS	.	.
Chr2	2796913	.	A	G	3139.77	PASS	.	.
Chr2	2797044	.	A	G	2140.77	PASS	.	.
Chr2	2797176	.	T	A	2201.77	PASS	.	.
Chr2	2797195	.	T	G	2012.77	PASS	.	.
Chr2	2797217	.	T	C	2133.77	PASS	.	.
Chr2	2797239	.	G	C	2350.77	PASS	.	.
Chr2	2797333	.	T	C	3880.77	PASS	.	.
Chr2	2797338	.	G	C	3831.77	PASS	.	.
Chr2	2797415	.	T	C	2099.77	PASS	.	.
Chr2	2797451	.	C	T	3536.77	PASS	.	.
Chr2	2797458	.	C	G	3563.77	PASS	.	.
Chr2	2797503	.	C	T	3603.77	PASS	.	.
Chr2	2797508	.	G	C	3604.77	PASS	.	.
Chr2	2797535	.	T	A	2400.77	PASS	.	.
Chr2	2797587	.	G	A	2475.77	PASS	.	.
Chr2	2797694	.	A	G	2500.77	PASS	.	.
Chr2	2797756	.	G	C	2470.77	PASS	.	.
Chr2	2797837	.	A	G	2805.77	PASS	.	.
Chr2	2797885	.	C	A	3254.77	PASS	.	.
Chr2	2797938	.	C	A	5137.77	PASS	.	.
Chr2	2797944	.	C	T	4998.77	PASS	.	.
Chr2	2797974	.	C	A	4856.77	PASS	.	.
Chr2	2797976	.	G	A	4856.77	PASS	.	.
Chr2	2798002	.	A	G	4166.77	PASS	.	.
Chr2	2798006	.	G	T	4142.77	PASS	.	.
Chr2	2798050	.	A	G	2564.77	PASS	.	.
Chr2	2798189	.	C	A	2989.77	PASS	.	.
Chr2	2798201	.	C	T	2883.77	PASS	.	.
Chr2	2798311	.	C	T	2910.77	PASS	.	.
Chr2	2798339	.	T	C	3173.77	PASS	.	.
Chr2	2798415	.	A	G	3349.77	PASS	.	.
Chr2	2798717	.	G	C	2616.77	PASS	.	.
Chr2	2798870	.	T	A	2450.77	PASS	.	.
Chr2	2798916	.	G	T	2478.77	PASS	.	.
Chr2	2798940	.	A	G	4778.77	PASS	.	.
Chr2	2799000	.	T	C	3153.77	PASS	.	.
Chr2	2799041	.	C	A	439.77	PASS	.	.
Chr2	2799090	.	G	A	347.77	PASS	.	.
Chr2	2799101	.	T	C	3761.77	PASS	.	.
Chr2	2799140	.	G	C	456.77	PASS	.	.
Chr2	2799143	.	C	A	450.77	PASS	.	.
Chr2	2799146	.	G	A	444.77	PASS	.	.
Chr2	2799187	.	C	G	261.77	PASS	.	.
Chr2	2799193	.	C	T	566.77	PASS	.	.
Chr2	2799234	.	A	G	2979.77	PASS	.	.
Chr2	2799241	.	T	A	3002.77	PASS	.	.
Chr2	2799397	.	C	A	145.77	PASS	.	.
Chr2	2799404	.	A	G	154.77	PASS	.	.
Chr2	2799419	.	A	T	63.77	PASS	.	.
Chr2	2799653	.	C	G	4066.77	PASS	.	.
Chr2	2799678	.	C	T	4279.77	PASS	.	.
Chr2	2799687	.	G	A	4234.77	PASS	.	.
Chr2	2799811	.	T	C	4442.77	PASS	.	.
Chr2	2799948	.	C	T	2803.77	PASS	.	.
Chr2	2799965	.	G	A	2776.77	PASS	.	.
Chr2	2800098	.	G	T	3059.77	PASS	.	.
Chr2	2800216	.	A	T	2523.77	PASS	.	.
Chr2	2800217	.	T	G	3045.77	PASS	.	.
Chr2	2800294	.	G	A	2674.98	PASS	.	.
Chr2	2800313	.	G	A	2870.77	PASS	.	.
Chr2	2800466	.	A	C	3424.77	PASS	.	.
Chr2	2800571	.	T	A	4222.77	PASS	.	.
Chr2	2800704	.	C	G	2998.77	PASS	.	.
Chr2	2800740	.	G	T	3068.77	PASS	.	.
Chr2	2800760	.	G	T	3214.74	PASS	.	.
Chr2	2800885	.	G	A	3112.77	PASS	.	.
Chr2	2801086	.	A	G	3386.77	PASS	.	.
Chr2	2801097	.	A	G	3562.77	PASS	.	.
Chr2	2801330	.	C	T	2915.77	PASS	.	.
Chr2	2801371	.	T	G	2828.77	PASS	.	.
Chr2	2801384	.	G	A	2861.77	PASS	.	.
Chr2	2801430	.	G	A	4186.77	PASS	.	.
Chr2	2801435	.	T	A	4139.77	PASS	.	.
Chr2	2801465	.	C	T	2673.77	PASS	.	.
Chr2	2801510	.	T	C	2469.77	PASS	.	.
Chr2	2801558	.	A	G	2693.77	PASS	.	.
Chr2	2801570	.	T	A	2756.77	PASS	.	.
Chr2	2801643	.	A	G	2536.77	PASS	.	.
Chr2	2801810	.	T	G	4061.77	PASS	.	.
Chr2	2801818	.	C	T	4050.77	PASS	.	.
Chr2	2801838	.	G	C	2500.77	PASS	.	.
Chr2	2801861	.	C	A	2759.77	PASS	.	.
Chr2	2801890	.	T	C	2801.77	PASS	.	.
Chr2	2802049	.	T	A	3071.77	PASS	.	.
Chr2	2802120	.	A	G	3447.77	PASS	.	.
Chr2	2802137	.	C	T	3285.77	PASS	.	.
Chr2	2802186	.	G	T	3394.77	PASS	.	.
Chr2	2802201	.	T	A	3515.77	PASS	.	.
Chr2	2802339	.	A	G	3746.77	PASS	.	.
Chr2	2802667	.	G	C	3659.77	PASS	.	.
Chr2	2802697	.	C	T	3478.77	PASS	.	.
Chr2	2802716	.	A	T	3204.83	PASS	.	.
Chr2	2802742	.	G	C	3033.77	PASS	.	.
Chr2	2802832	.	C	T	3284.77	PASS	.	.
Chr2	2802977	.	C	T	3489.77	PASS	.	.
Chr2	2803039	.	A	C	3129.77	PASS	.	.
Chr2	2803186	.	A	G	3249.77	PASS	.	.
Chr2	2803289	.	C	T	4458.77	PASS	.	.
Chr2	2803321	.	G	C	4307.77	PASS	.	.
Chr2	2803512	.	A	T	2505.77	PASS	.	.
Chr2	2803619	.	A	G	2608.77	PASS	.	.
Chr2	2803907	.	T	C	2314.77	PASS	.	.
Chr2	2804768	.	T	C	1689.77	PASS	.	.
Chr2	2804783	.	A	G	1658.77	PASS	.	.
Chr2	2804817	.	A	C	2873.77	PASS	.	.
Chr2	2804818	.	T	G	2873.77	PASS	.	.
Chr2	2804896	.	T	A	1943.77	PASS	.	.
Chr2	2804916	.	G	C	2842.77	PASS	.	.
Chr2	2804924	.	T	C	2837.77	PASS	.	.
Chr2	2805000	.	A	G	1907.77	PASS	.	.
Chr2	2805082	.	T	A	3471.77	PASS	.	.
Chr2	2805092	.	G	C	3524.77	PASS	.	.
Chr2	2805129	.	C	G	2246.77	PASS	.	.
Chr2	2805173	.	T	C	3824.77	PASS	.	.
Chr2	2805182	.	A	G	3799.77	PASS	.	.
Chr2	2805325	.	A	G	4238.77	PASS	.	.
Chr2	2805505	.	C	A	2917.77	PASS	.	.
Chr2	2805578	.	G	A	2658.77	PASS	.	.
Chr2	2805606	.	C	A	2971.77	PASS	.	.
Chr2	2805624	.	A	C	2898.77	PASS	.	.
Chr2	2805912	.	C	T	2715.77	PASS	.	.
Chr2	2805974	.	T	A	4488.77	PASS	.	.
Chr2	2806073	.	G	A	2748.77	PASS	.	.
Chr2	2806109	.	G	A	4415.77	PASS	.	.
Chr2	2806211	.	A	C	3929.77	PASS	.	.
Chr2	2806212	.	A	G	3929.77	PASS	.	.
Chr2	2806284	.	G	A	3532.77	PASS	.	.
Chr2	2806298	.	C	A	3356.77	PASS	.	.
Chr2	2806338	.	G	A	4000.77	PASS	.	.
Chr2	2806348	.	T	C	4079.77	PASS	.	.
Chr2	2806373	.	A	G	3668.77	PASS	.	.
Chr2	2806472	.	A	G	2003.77	PASS	.	.
Chr2	2806509	.	A	G	1917.77	PASS	.	.
Chr2	2806563	.	A	T	3604.77	PASS	.	.
Chr2	2806583	.	A	G	3580.77	PASS	.	.
Chr2	2806934	.	A	G	3194.83	PASS	.	.
Chr2	2806943	.	T	C	3219.84	PASS	.	.
Chr2	2806989	.	C	T	1819.77	PASS	.	.
Chr2	2807069	.	C	G	1777.77	PASS	.	.
Chr2	2807104	.	T	A	1420.77	PASS	.	.
Chr2	2807278	.	A	G	2156.77	PASS	.	.
Chr2	2807288	.	T	G	2141.77	PASS	.	.
Chr2	2807310	.	G	A	2087.77	PASS	.	.
Chr2	2807328	.	C	T	2067.77	PASS	.	.
Chr2	2807340	.	T	C	2087.77	PASS	.	.
Chr2	2807358	.	C	T	1514.77	PASS	.	.
Chr2	2807379	.	C	T	1865.77	PASS	.	.
Chr2	2807383	.	C	T	1841.77	PASS	.	.
Chr2	2807390	.	T	C	3499.77	PASS	.	.
Chr2	2807400	.	G	C	1558.77	PASS	.	.
Chr2	2807411	.	T	C	1173.77	PASS	.	.
Chr2	2807424	.	A	C	848.77	PASS	.	.
Chr2	2807440	.	T	C	903.77	PASS	.	.
Chr2	2807448	.	C	T	880.77	PASS	.	.
Chr2	2807449	.	A	G	2749.77	PASS	.	.
Chr2	2807473	.	G	C	600.77	PASS	.	.
Chr2	2807475	.	T	C	578.77	PASS	.	.
Chr2	2807771	.	A	G	4137.77	PASS	.	.
Chr2	2807778	.	A	G	4202.77	PASS	.	.
Chr2	2807789	.	G	A	2524.77	PASS	.	.
Chr2	2807820	.	T	C	2320.77	PASS	.	.
Chr2	2807833	.	G	A	3796.77	PASS	.	.
Chr2	2807843	.	G	A	3689.77	PASS	.	.
Chr2	2807872	.	G	A	1983.77	PASS	.	.
Chr2	2807889	.	T	C	1928.77	PASS	.	.
Chr2	2807902	.	C	T	1911.77	PASS	.	.
Chr2	2807962	.	C	G	1860.77	PASS	.	.
Chr2	2807991	.	T	A	3247.77	PASS	.	.
Chr2	2808014	.	G	C	3403.77	PASS	.	.
Chr2	2808033	.	G	C	3493.77	PASS	.	.
Chr2	2808129	.	C	G	2311.77	PASS	.	.
Chr2	2808176	.	T	C	2523.77	PASS	.	.
Chr2	2808309	.	A	G	3063.77	PASS	.	.
Chr2	2808330	.	G	A	3021.77	PASS	.	.
Chr2	2808360	.	T	C	1677.77	PASS	.	.
Chr2	2808534	.	C	A	2636.77	PASS	.	.
Chr2	2808587	.	C	G	4510.77	PASS	.	.
Chr2	2808603	.	G	A	4651.77	PASS	.	.
Chr2	2808709	.	T	C	2483.77	PASS	.	.
Chr2	2808810	.	A	T	2867.77	PASS	.	.
Chr2	2809010	.	A	G	2308.77	PASS	.	.
Chr2	2809021	.	T	C	2438.77	PASS	.	.
Chr2	2809057	.	T	C	2898.77	PASS	.	.
Chr2	2809221	.	T	C	4578.77	PASS	.	.
Chr2	2809238	.	T	C	4903.77	PASS	.	.
Chr2	2809262	.	G	A	4365.77	PASS	.	.
Chr2	2809532	.	A	G	2658.77	PASS	.	.
Chr2	2809676	.	G	A	2159.77	PASS	.	.
Chr2	2809713	.	A	T	3431.77	PASS	.	.
Chr2	2809730	.	G	C	3255.77	PASS	.	.
Chr2	2809836	.	T	C	1596.77	PASS	.	.
Chr2	2809884	.	G	T	2026.77	PASS	.	.
Chr2	2809945	.	A	G	2641.77	PASS	.	.
Chr2	2810052	.	C	T	3948.77	PASS	.	.
Chr2	2810062	.	A	T	4039.77	PASS	.	.
Chr2	2810115	.	C	T	3905.77	PASS	.	.
Chr2	2810140	.	G	C	4602.77	PASS	.	.
Chr2	2810156	.	A	G	4705.77	PASS	.	.
Chr2	2810172	.	A	C	4988.77	PASS	.	.
Chr2	2810214	.	C	T	1440.77	PASS	.	.
Chr2	2810256	.	T	C	2620.77	PASS	.	.
Chr2	2810257	.	A	G	2620.77	PASS	.	.
Chr2	2810283	.	C	T	1391.77	PASS	.	.
Chr2	2810311	.	A	G	8249.77	PASS	.	.
Chr2	2810315	.	G	A	2738.77	PASS	.	.
Chr2	2810346	.	A	G	9123.77	PASS	.	.
Chr2	2810391	.	C	T	3915.77	PASS	.	.
Chr2	2810397	.	T	A	4050.77	PASS	.	.
Chr2	2810402	.	C	T	4043.77	PASS	.	.
Chr2	2810433	.	T	A	9434.77	PASS	.	.
Chr2	2810446	.	A	C	2145.77	PASS	.	.
Chr2	2810504	.	G	A	2109.77	PASS	.	.
Chr2	2810556	.	T	A	2611.77	PASS	.	.
Chr2	2810559	.	T	A	10799.77	PASS	.	.
Chr2	2810571	.	G	T	11156.77	PASS	.	.
Chr2	2810595	.	A	C	11716.77	PASS	.	.
Chr2	2810604	.	A	G	12121.77	PASS	.	.
Chr2	2810622	.	G	C	12526.77	PASS	.	.
Chr2	2810642	.	G	C	12616.77	PASS	.	.
Chr2	2810666	.	T	C	12442.77	PASS	.	.
Chr2	2810680	.	T	C	12585.77	PASS	.	.
Chr2	2810761	.	G	C	2521.77	PASS	.	.
Chr2	2810779	.	A	T	2732.77	PASS	.	.
Chr2	2810794	.	A	G	4920.77	PASS	.	.
Chr2	2810798	.	G	T	4927.77	PASS	.	.
Chr2	2810833	.	A	C	5042.77	PASS	.	.
Chr2	2810837	.	T	C	5003.77	PASS	.	.
Chr2	2810891	.	G	T	2907.77	PASS	.	.
Chr2	2810925	.	G	A	2855.77	PASS	.	.
Chr2	2810956	.	G	A	2865.77	PASS	.	.
Chr2	2810957	.	T	A	9680.77	PASS	.	.
Chr2	2811008	.	G	C	2609.77	PASS	.	.
Chr2	2811110	.	G	A	2693.77	PASS	.	.
Chr2	2811119	.	T	C	10311.77	PASS	.	.
Chr2	2811251	.	A	G	4490.77	PASS	.	.
Chr2	2811260	.	G	C	4532.77	PASS	.	.
Chr2	2811274	.	T	G	2360.77	PASS	.	.
Chr2	2811294	.	G	A	4225.77	PASS	.	.
Chr2	2811295	.	G	T	4225.77	PASS	.	.
Chr2	2811297	.	A	T	4207.77	PASS	.	.
Chr2	2811337	.	A	T	2167.77	PASS	.	.
Chr2	2811436	.	A	C	3895.77	PASS	.	.
Chr2	2811468	.	G	A	3908.77	PASS	.	.
Chr2	2811488	.	G	A	3639.77	PASS	.	.
Chr2	2811549	.	T	G	1882.77	PASS	.	.
Chr2	2811606	.	C	T	1895.77	PASS	.	.
Chr2	2811614	.	A	G	1811.77	PASS	.	.
Chr2	2811815	.	T	C	593.77	PASS	.	.
Chr2	2811904	.	A	G	1902.77	PASS	.	.
Chr2	2811992	.	T	C	2047.77	PASS	.	.
Chr2	2812064	.	A	C	2155.77	PASS	.	.
Chr2	2812324	.	T	C	1955.77	PASS	.	.
Chr2	2812456	.	G	C	3346.77	PASS	.	.
Chr2	2812457	.	G	A	3375.77	PASS	.	.
Chr2	2812473	.	C	T	3084.77	PASS	.	.
Chr2	2812565	.	G	A	2667.77	PASS	.	.
Chr2	2812572	.	T	C	2638.77	PASS	.	.
Chr2	2812606	.	C	T	1545.77	PASS	.	.
Chr2	2812736	.	C	G	1113.77	PASS	.	.
Chr2	2812776	.	C	G	1898.77	PASS	.	.
Chr2	2812782	.	G	A	1862.77	PASS	.	.
Chr2	2812808	.	G	A	2003.77	PASS	.	.
Chr2	2812833	.	C	G	2143.77	PASS	.	.
Chr2	2812854	.	C	T	2101.77	PASS	.	.
Chr2	2812937	.	C	T	1616.77	PASS	.	.
Chr2	2813055	.	A	G	2014.77	PASS	.	.
Chr2	2813180	.	A	G	2493.77	PASS	.	.
Chr2	2813204	.	C	A	2347.77	PASS	.	.
Chr2	2813465	.	T	C	2250.77	PASS	.	.
Chr2	2813679	.	C	T	3414.77	PASS	.	.
Chr2	2813697	.	T	A	3521.77	PASS	.	.
Chr2	2813743	.	A	G	2256.77	PASS	.	.
Chr2	2813904	.	A	C	2888.77	PASS	.	.
Chr2	2813957	.	G	A	2827.77	PASS	.	.
Chr2	2814042	.	G	T	2408.77	PASS	.	.
Chr2	2814162	.	A	C	4865.77	PASS	.	.
Chr2	2814165	.	T	C	4891.77	PASS	.	.
Chr2	2814188	.	C	G	3050.77	PASS	.	.
Chr2	2814281	.	C	T	2840.77	PASS	.	.
Chr2	2814324	.	A	G	2854.77	PASS	.	.
Chr2	2814353	.	G	T	2705.77	PASS	.	.
Chr2	2814396	.	T	C	3038.77	PASS	.	.
Chr2	2814437	.	C	G	3233.06	PASS	.	.
Chr2	2814464	.	T	C	3000.77	PASS	.	.
Chr2	2814511	.	A	G	3249.77	PASS	.	.
Chr2	2814547	.	T	C	3281.77	PASS	.	.
Chr2	2814576	.	C	A	3589.77	PASS	.	.
Chr2	2814655	.	T	A	3276.77	PASS	.	.
Chr2	2814785	.	A	C	5542.77	PASS	.	.
Chr2	2814793	.	G	A	5483.77	PASS	.	.
Chr2	2814960	.	G	A	3036.77	PASS	.	.
Chr2	2815086	.	A	G	2135.77	PASS	.	.
Chr2	2815166	.	A	G	3433.77	PASS	.	.
Chr2	2815183	.	C	G	3349.77	PASS	.	.
Chr2	2815235	.	C	G	2813.77	PASS	.	.
Chr2	2815257	.	A	T	2696.77	PASS	.	.
Chr2	2815315	.	C	T	1660.77	PASS	.	.
Chr2	2815354	.	T	G	2365.77	PASS	.	.
Chr2	2815376	.	T	C	2972.77	PASS	.	.
Chr2	2815385	.	G	A	2937.77	PASS	.	.
Chr2	2815412	.	C	G	2761.77	PASS	.	.
Chr2	2815422	.	A	G	2723.77	PASS	.	.
Chr2	2815423	.	A	G	2723.77	PASS	.	.
Chr2	2815467	.	A	G	2650.77	PASS	.	.
Chr2	2815472	.	T	C	2736.77	PASS	.	.
Chr2	2815481	.	T	G	2793.77	PASS	.	.
Chr2	2815567	.	T	C	1353.77	PASS	.	.
Chr2	2815659	.	A	G	1621.77	PASS	.	.
Chr2	2815704	.	T	C	1660.77	PASS	.	.
Chr2	2815944	.	A	C	2392.77	PASS	.	.
Chr2	2816116	.	G	A	3775.77	PASS	.	.
Chr2	2816117	.	C	T	3775.77	PASS	.	.
Chr2	2816227	.	T	C	2295.77	PASS	.	.
Chr2	2816272	.	G	T	2062.77	PASS	.	.
Chr2	2816354	.	T	G	1787.77	PASS	.	.
Chr2	2816394	.	G	A	2140.77	PASS	.	.
Chr2	2816415	.	G	A	226.77	PASS	.	.
Chr2	2816423	.	G	A	2077.77	PASS	.	.
Chr2	2816442	.	A	G	6554.77	PASS	.	.
Chr2	2816446	.	T	C	2492.77	PASS	.	.
Chr2	2816450	.	A	C	2582.77	PASS	.	.
Chr2	2816471	.	G	A	2531.77	PASS	.	.
Chr2	2816479	.	T	C	6490.77	PASS	.	.
Chr2	2816512	.	A	C	899.77	PASS	.	.
Chr2	2816685	.	A	G	3313.77	PASS	.	.
Chr2	2816686	.	G	C	3313.77	PASS	.	.
Chr2	2816689	.	A	C	1426.77	PASS	.	.
Chr2	2816701	.	T	C	3053.77	PASS	.	.
Chr2	2816702	.	C	T	1450.77	PASS	.	.
Chr2	2816709	.	G	A	1324.77	PASS	.	.
Chr2	2816727	.	A	C	6609.77	PASS	.	.
Chr2	2816734	.	C	T	2963.77	PASS	.	.
Chr2	2816768	.	A	G	451.77	PASS	.	.
Chr2	2816771	.	A	G	1835.77	PASS	.	.
Chr2	2816796	.	T	C	7646.77	PASS	.	.
Chr2	2816802	.	A	T	2834.77	PASS	.	.
Chr2	2816806	.	C	T	937.77	PASS	.	.
Chr2	2816808	.	C	G	3053.77	PASS	.	.
Chr2	2816813	.	T	A	3230.05	PASS	.	.
Chr2	2816818	.	A	C	1055.77	PASS	.	.
Chr2	2816825	.	A	C	3392.77	PASS	.	.
Chr2	2816833	.	G	A	1127.77	PASS	.	.
Chr2	2816860	.	T	A	333.77	PASS	.	.
Chr2	2816861	.	G	A	3878.77	PASS	.	.
Chr2	2816882	.	G	A	4049.77	PASS	.	.
Chr2	2816884	.	C	A	4055.77	PASS	.	.
Chr2	2816920	.	A	T	1355.77	PASS	.	.
Chr2	2816950	.	C	T	1180.77	PASS	.	.
Chr2	2816957	.	T	C	1224.77	PASS	.	.
Chr2	2816968	.	G	T	1129.77	PASS	.	.
Chr2	2816980	.	G	A	2094.77	PASS	.	.
Chr2	2817004	.	G	C	2690.77	PASS	.	.
Chr2	2817009	.	T	C	2726.77	PASS	.	.
Chr2	2817010	.	G	C	2642.77	PASS	.	.
Chr2	2817012	.	G	A	334.77	PASS	.	.
Chr2	2817027	.	G	C	2777.77	PASS	.	.
Chr2	2817037	.	G	A	2720.77	PASS	.	.
Chr2	2817051	.	A	T	890.77	PASS	.	.
Chr2	2817095	.	T	A	3840.77	PASS	.	.
Chr2	2817170	.	T	C	3503.77	PASS	.	.
Chr2	2817183	.	A	G	5969.77	PASS	.	.
Chr2	2817208	.	G	T	6589.77	PASS	.	.
Chr2	2817212	.	G	C	1435.77	PASS	.	.
Chr2	2817222	.	G	T	6413.77	PASS	.	.
Chr2	2817256	.	A	C	5393.77	PASS	.	.
Chr2	2817258	.	C	T	1559.77	PASS	.	.
Chr2	2817287	.	T	C	928.77	PASS	.	.
Chr2	2817327	.	G	A	2523.77	PASS	.	.
Chr2	2817334	.	C	A	4802.77	PASS	.	.
Chr2	2817335	.	A	T	4774.77	PASS	.	.
Chr2	2817341	.	A	G	4388.77	PASS	.	.
Chr2	2817353	.	G	T	3853.77	PASS	.	.
Chr2	2817405	.	C	G	2965.77	PASS	.	.
Chr2	2817407	.	A	G	2964.77	PASS	.	.
Chr2	2817415	.	A	G	2142.77	PASS	.	.
Chr2	2817430	.	C	G	2699.77	PASS	.	.
Chr2	2817442	.	T	A	2395.77	PASS	.	.
Chr2	2817460	.	T	A	2603.77	PASS	.	.
Chr2	2817476	.	C	T	2357.77	PASS	.	.
Chr2	2817485	.	G	A	3818.77	PASS	.	.
Chr2	2817487	.	A	C	8546.77	PASS	.	.
Chr2	2817495	.	C	T	2098.77	PASS	.	.
Chr2	2817500	.	G	T	2029.77	PASS	.	.
Chr2	2817546	.	C	T	1804.77	PASS	.	.
Chr2	2817555	.	G	A	1813.77	PASS	.	.
Chr2	2817584	.	C	T	4214.77	PASS	.	.
Chr2	2817587	.	A	T	3584.77	PASS	.	.
Chr2	2817593	.	G	A	3962.77	PASS	.	.
Chr2	2817594	.	A	T	1572.77	PASS	.	.
Chr2	2817609	.	G	A	9520.77	PASS	.	.
Chr2	2817649	.	C	A	1577.77	PASS	.	.
Chr2	2817654	.	T	C	1499.77	PASS	.	.
Chr2	2817727	.	A	G	758.77	PASS	.	.
Chr2	2817757	.	G	T	945.77	PASS	.	.
Chr2	2817760	.	T	C	939.77	PASS	.	.
Chr2	2817812	.	A	G	448.77	PASS	.	.
Chr2	2817834	.	A	C	526.77	PASS	.	.
Chr2	2817909	.	A	G	3006.77	PASS	.	.
Chr2	2818102	.	T	A	2496.77	PASS	.	.
Chr2	2818151	.	C	T	4178.77	PASS	.	.
Chr2	2818188	.	C	T	4672.77	PASS	.	.
Chr2	2818189	.	G	A	4672.77	PASS	.	.
Chr2	2818230	.	C	T	2831.77	PASS	.	.
Chr2	2818380	.	G	A	4734.77	PASS	.	.
Chr2	2818388	.	C	G	4773.77	PASS	.	.
Chr2	2818416	.	C	T	4878.77	PASS	.	.
Chr2	2818417	.	A	G	4878.77	PASS	.	.
Chr2	2818590	.	C	A	3532.77	PASS	.	.
Chr2	2819172	.	A	G	3566.77	PASS	.	.
Chr2	2819367	.	A	T	2754.77	PASS	.	.
Chr2	2819816	.	A	C	3012.77	PASS	.	.
Chr2	2819976	.	C	T	3123.77	PASS	.	.
Chr2	2820199	.	C	T	3107.77	PASS	.	.
Chr2	2820246	.	A	G	3089.77	PASS	.	.
Chr2	2820267	.	G	C	2900.77	PASS	.	.
Chr2	2820445	.	C	T	3022.77	PASS	.	.
Chr2	2820500	.	C	G	3210.76	PASS	.	.
Chr2	2820842	.	A	G	2674.77	PASS	.	.
Chr2	2820999	.	T	C	2914.77	PASS	.	.
Chr2	2821183	.	G	A	2858.77	PASS	.	.
Chr2	2821248	.	A	G	2663.77	PASS	.	.
Chr2	2821262	.	T	G	2799.77	PASS	.	.
Chr2	2821314	.	C	T	3846.77	PASS	.	.
Chr2	2821316	.	G	C	3846.77	PASS	.	.
Chr2	2821438	.	T	C	3031.77	PASS	.	.
Chr2	2821613	.	G	A	2509.77	PASS	.	.
Chr2	2821953	.	A	T	2248.77	PASS	.	.
Chr2	2822007	.	C	A	4021.77	PASS	.	.
Chr2	2822019	.	A	G	4104.77	PASS	.	.
Chr2	2822080	.	G	A	3000.77	PASS	.	.
Chr2	2822108	.	G	A	3136.77	PASS	.	.
Chr2	2822185	.	T	C	3343.77	PASS	.	.
Chr2	2822232	.	T	C	3532.77	PASS	.	.
Chr2	2822265	.	A	G	3163.77	PASS	.	.
Chr2	2822299	.	T	C	3685.77	PASS	.	.
Chr2	2822406	.	A	G	4086.77	PASS	.	.
Chr2	2822642	.	T	C	3861.77	PASS	.	.
Chr2	2822716	.	C	A	2997.77	PASS	.	.
Chr2	2822781	.	T	G	3233.06	PASS	.	.
Chr2	2822848	.	G	T	3405.77	PASS	.	.
Chr2	2823079	.	C	T	3388.77	PASS	.	.
Chr2	2823373	.	T	A	2885.77	PASS	.	.
Chr2	2823447	.	C	T	2931.77	PASS	.	.
Chr2	2823507	.	A	G	2364.77	PASS	.	.
Chr2	2823602	.	G	C	2699.77	PASS	.	.
Chr2	2823628	.	A	G	2492.77	PASS	.	.
Chr2	2823660	.	T	A	2554.77	PASS	.	.
Chr2	2823754	.	G	A	2333.77	PASS	.	.
Chr2	2823836	.	A	C	2244.77	PASS	.	.
Chr2	2823924	.	G	A	2589.77	PASS	.	.
Chr2	2823960	.	G	C	2495.77	PASS	.	.
Chr2	2823997	.	A	G	2600.77	PASS	.	.
Chr2	2824144	.	C	A	3395.77	PASS	.	.
Chr2	2824150	.	C	T	3401.77	PASS	.	.
Chr2	2824177	.	C	T	2316.77	PASS	.	.
Chr2	2824335	.	C	A	2938.77	PASS	.	.
Chr2	2824349	.	G	C	2964.77	PASS	.	.
Chr2	2824726	.	A	G	3236.77	PASS	.	.
Chr2	2824800	.	T	A	3491.77	PASS	.	.
Chr2	2824875	.	A	C	4931.77	PASS	.	.
Chr2	2824876	.	G	A	4931.77	PASS	.	.
Chr2	2824962	.	A	G	3110.77	PASS	.	.
Chr2	2824994	.	A	C	3163.77	PASS	.	.
Chr2	2825040	.	A	G	4981.77	PASS	.	.
Chr2	2825047	.	T	G	5037.77	PASS	.	.
Chr2	2825433	.	C	A	3251.77	PASS	.	.
Chr2	2825481	.	G	A	3605.77	PASS	.	.
Chr2	2825650	.	T	C	5864.77	PASS	.	.
Chr2	2825654	.	C	G	5929.77	PASS	.	.
Chr2	2825687	.	A	G	3583.77	PASS	.	.
Chr2	2825901	.	T	C	3511.77	PASS	.	.
Chr2	2825986	.	C	T	5145.77	PASS	.	.
Chr2	2825989	.	G	A	5194.77	PASS	.	.
Chr2	2826004	.	A	G	3190.85	PASS	.	.
Chr2	2826041	.	C	T	5500.77	PASS	.	.
Chr2	2826043	.	G	A	5500.77	PASS	.	.
Chr2	2826108	.	A	G	3146.77	PASS	.	.
Chr2	2826129	.	C	T	3086.77	PASS	.	.
Chr2	2826251	.	A	C	2807.77	PASS	.	.
Chr2	2826307	.	C	T	3044.77	PASS	.	.
Chr2	2826568	.	G	A	4542.77	PASS	.	.
Chr2	2826572	.	C	T	4602.77	PASS	.	.
Chr2	2826678	.	G	A	2834.77	PASS	.	.
Chr2	2826892	.	A	T	2863.77	PASS	.	.
Chr2	2827034	.	T	C	2319.77	PASS	.	.
Chr2	2827076	.	G	A	2179.77	PASS	.	.
Chr2	2827289	.	C	A	3392.77	PASS	.	.
Chr2	2827314	.	C	A	3402.77	PASS	.	.
Chr2	2827351	.	A	C	3623.77	PASS	.	.
Chr2	2827353	.	A	G	3623.77	PASS	.	.
Chr2	2827437	.	C	T	2385.77	PASS	.	.
Chr2	2827492	.	T	C	2621.77	PASS	.	.
Chr2	2827582	.	G	T	2490.77	PASS	.	.
Chr2	2827618	.	A	G	2435.77	PASS	.	.
Chr2	2827887	.	C	A	4501.77	PASS	.	.
Chr2	2827895	.	T	A	4555.77	PASS	.	.
Chr2	2827986	.	T	C	3063.77	PASS	.	.
Chr2	2828013	.	G	A	3233.06	PASS	.	.
Chr2	2828072	.	T	C	5540.77	PASS	.	.
Chr2	2828073	.	A	G	5540.77	PASS	.	.
Chr2	2828091	.	A	G	5596.77	PASS	.	.
Chr2	2828104	.	G	A	5821.77	PASS	.	.
Chr2	2828181	.	C	T	3679.77	PASS	.	.
Chr2	2828211	.	C	A	5782.77	PASS	.	.
Chr2	2828233	.	A	G	6218.77	PASS	.	.
Chr2	2828245	.	G	A	6167.77	PASS	.	.
Chr2	2828258	.	A	G	5846.77	PASS	.	.
Chr2	2828295	.	G	T	3836.77	PASS	.	.
Chr2	2828426	.	A	G	3320.77	PASS	.	.
Chr2	2828465	.	C	T	3037.77	PASS	.	.
Chr2	2828566	.	A	C	5586.77	PASS	.	.
Chr2	2828575	.	A	G	5488.77	PASS	.	.
Chr2	2828657	.	G	A	3720.77	PASS	.	.
Chr2	2828773	.	G	C	2747.77	PASS	.	.
Chr2	2828804	.	T	C	4554.77	PASS	.	.
Chr2	2828809	.	T	G	4583.77	PASS	.	.
Chr2	2828824	.	G	A	4645.77	PASS	.	.
Chr2	2828837	.	G	T	4335.77	PASS	.	.
Chr2	2828894	.	A	T	4615.77	PASS	.	.
Chr2	2828919	.	G	T	4557.77	PASS	.	.
Chr2	2828951	.	T	C	3027.77	PASS	.	.
Chr2	2829065	.	T	C	2411.77	PASS	.	.
Chr2	2829150	.	C	T	3881.77	PASS	.	.
Chr2	2829160	.	C	A	3869.77	PASS	.	.
Chr2	2829200	.	C	T	3966.77	PASS	.	.
Chr2	2829205	.	T	C	4183.77	PASS	.	.
Chr2	2829276	.	G	A	2246.82	PASS	.	.
Chr2	2829374	.	A	G	1651.77	PASS	.	.
Chr2	2829413	.	C	T	1685.77	PASS	.	.
Chr2	2829447	.	C	T	1600.77	PASS	.	.
Chr2	2829478	.	A	C	3143.77	PASS	.	.
Chr2	2829481	.	G	A	2850.77	PASS	.	.
Chr2	2829499	.	C	T	2980.77	PASS	.	.
Chr2	2829549	.	C	T	2293.77	PASS	.	.
Chr2	2829665	.	G	A	3634.77	PASS	.	.
Chr2	2829681	.	G	A	3494.77	PASS	.	.
Chr2	2829728	.	A	G	2486.77	PASS	.	.
Chr2	2829762	.	G	T	2627.77	PASS	.	.
Chr2	2829884	.	G	A	1875.77	PASS	.	.
Chr2	2829984	.	C	T	1922.77	PASS	.	.
Chr2	2830015	.	A	G	2024.77	PASS	.	.
Chr2	2830148	.	G	A	866.77	PASS	.	.
Chr2	2830151	.	G	A	843.77	PASS	.	.
Chr2	2830162	.	G	C	682.77	PASS	.	.
Chr2	2830165	.	G	A	682.77	PASS	.	.
Chr2	2830201	.	T	C	389.77	PASS	.	.
Chr2	2830208	.	A	G	235.77	PASS	.	.
Chr2	2830241	.	A	G	2977.77	PASS	.	.
Chr2	2830490	.	T	G	1968.77	PASS	.	.
Chr2	2830569	.	C	T	2491.77	PASS	.	.
Chr2	2830583	.	G	A	2669.77	PASS	.	.
Chr2	2830617	.	G	A	2516.77	PASS	.	.
Chr2	2830698	.	A	C	2999.77	PASS	.	.
Chr2	2830759	.	G	A	2968.77	PASS	.	.
Chr2	2830840	.	A	G	2774.77	PASS	.	.
Chr2	2830895	.	T	C	4797.77	PASS	.	.
Chr2	2830920	.	T	C	5109.77	PASS	.	.
Chr2	2830937	.	A	T	4784.77	PASS	.	.
Chr2	2830971	.	C	T	2806.77	PASS	.	.
Chr2	2831123	.	T	C	4589.77	PASS	.	.
Chr2	2831140	.	C	T	4516.77	PASS	.	.
Chr2	2831180	.	T	C	5133.77	PASS	.	.
Chr2	2831190	.	C	T	5162.77	PASS	.	.
Chr2	2831268	.	T	A	4937.77	PASS	.	.
Chr2	2831270	.	T	A	5023.77	PASS	.	.
Chr2	2831288	.	G	A	4575.77	PASS	.	.
Chr2	2831364	.	T	C	2298.77	PASS	.	.
Chr2	2831618	.	T	A	2369.77	PASS	.	.
Chr2	2831713	.	C	T	3304.77	PASS	.	.
Chr2	2831738	.	T	G	3403.77	PASS	.	.
Chr2	2831815	.	C	A	2462.77	PASS	.	.
Chr2	2831855	.	G	A	2461.77	PASS	.	.
Chr2	2831931	.	C	G	2781.77	PASS	.	.
Chr2	2832209	.	G	T	2796.77	PASS	.	.
Chr2	2832226	.	G	A	2967.77	PASS	.	.
Chr2	2832516	.	G	A	2106.77	PASS	.	.
Chr2	2832534	.	A	C	3577.77	PASS	.	.
Chr2	2832542	.	C	T	3582.77	PASS	.	.
Chr2	2832815	.	T	C	1802.77	PASS	.	.
Chr2	2832896	.	G	T	2080.77	PASS	.	.
Chr2	2832908	.	A	C	2191.77	PASS	.	.
Chr2	2832951	.	C	T	3883.77	PASS	.	.
Chr2	2832953	.	A	G	3912.77	PASS	.	.
Chr2	2832962	.	G	T	3756.77	PASS	.	.
Chr2	2833000	.	G	A	2337.77	PASS	.	.
Chr2	2833016	.	G	A	2414.77	PASS	.	.
Chr2	2833041	.	A	C	2271.77	PASS	.	.
Chr2	2833105	.	G	A	2548.77	PASS	.	.
Chr2	2833220	.	A	G	1831.77	PASS	.	.
Chr2	2833233	.	T	C	1956.77	PASS	.	.
Chr2	2833328	.	A	C	2260.77	PASS	.	.
Chr2	2833494	.	T	G	3147.77	PASS	.	.
Chr2	2833642	.	T	C	2583.77	PASS	.	.
Chr2	2833706	.	G	A	4488.77	PASS	.	.
Chr2	2833730	.	C	A	5097.77	PASS	.	.
Chr2	2833744	.	T	A	5031.77	PASS	.	.
Chr2	2833789	.	A	G	3106.77	PASS	.	.
Chr2	2833836	.	T	C	5578.77	PASS	.	.
Chr2	2833839	.	C	T	5551.77	PASS	.	.
Chr2	2833911	.	G	C	3484.77	PASS	.	.
Chr2	2834041	.	T	C	3424.77	PASS	.	.
Chr2	2834174	.	C	T	3283.77	PASS	.	.
Chr2	2834226	.	T	G	3172.77	PASS	.	.
Chr2	2834315	.	G	T	5293.77	PASS	.	.
Chr2	2834571	.	C	T	2985.77	PASS	.	.
Chr2	2834681	.	C	G	3529.77	PASS	.	.
Chr2	2834770	.	G	A	2332.77	PASS	.	.
Chr2	2834782	.	G	A	2418.77	PASS	.	.
Chr2	2835029	.	C	T	4695.77	PASS	.	.
Chr2	2835038	.	G	A	4821.77	PASS	.	.
Chr2	2835083	.	C	T	3152.77	PASS	.	.
Chr2	2835168	.	C	T	2843.77	PASS	.	.
Chr2	2835274	.	T	A	2778.77	PASS	.	.
Chr2	2835312	.	C	T	2927.77	PASS	.	.
Chr2	2835514	.	C	T	2809.77	PASS	.	.
Chr2	2835556	.	C	T	2692.77	PASS	.	.
Chr2	2835738	.	C	A	2482.77	PASS	.	.
Chr2	2835790	.	A	G	2375.77	PASS	.	.
Chr2	2835958	.	G	C	3071.77	PASS	.	.
Chr2	2836048	.	T	C	2607.77	PASS	.	.
Chr2	2836084	.	T	C	2283.77	PASS	.	.
Chr2	2836254	.	C	T	3732.77	PASS	.	.
Chr2	2836258	.	A	T	3656.77	PASS	.	.
Chr2	2836262	.	T	C	3547.77	PASS	.	.
Chr2	2836410	.	T	C	2420.77	PASS	.	.
Chr2	2836444	.	A	G	2851.77	PASS	.	.
Chr2	2836669	.	T	C	1928.77	PASS	.	.
Chr2	2836793	.	T	G	2571.77	PASS	.	.
Chr2	2836842	.	G	T	2757.77	PASS	.	.
Chr2	2836921	.	C	G	2881.77	PASS	.	.
Chr2	2836969	.	A	G	4261.77	PASS	.	.
Chr2	2837069	.	C	T	2829.77	PASS	.	.
Chr2	2837166	.	A	T	3715.77	PASS	.	.
Chr2	2837384	.	C	G	3406.77	PASS	.	.
Chr2	2837399	.	T	G	3585.77	PASS	.	.
Chr2	2837438	.	C	G	3793.77	PASS	.	.
Chr2	2837827	.	C	G	3877.77	PASS	.	.
Chr2	2838012	.	G	A	4462.77	PASS	.	.
Chr2	2838100	.	C	T	4488.77	PASS	.	.
Chr2	2838187	.	C	T	6540.77	PASS	.	.
Chr2	2838194	.	G	A	6522.77	PASS	.	.
Chr2	2838284	.	T	G	3976.77	PASS	.	.
Chr2	2838371	.	T	C	5841.77	PASS	.	.
Chr2	2838396	.	C	G	5640.77	PASS	.	.
Chr2	2838637	.	T	G	2701.77	PASS	.	.
Chr2	2838994	.	C	T	3605.77	PASS	.	.
Chr2	2839148	.	G	C	3224.61	PASS	.	.
Chr2	2839231	.	T	C	3805.77	PASS	.	.
Chr2	2839337	.	G	A	4848.77	PASS	.	.
Chr2	2839358	.	C	T	5366.77	PASS	.	.
Chr2	2839359	.	T	C	5335.77	PASS	.	.
Chr2	2839415	.	G	C	3506.77	PASS	.	.
Chr2	2839676	.	A	T	2748.77	PASS	.	.
Chr2	2839777	.	T	A	2924.77	PASS	.	.
Chr2	2839875	.	G	A	4291.77	PASS	.	.
Chr2	2839880	.	C	T	4632.77	PASS	.	.
Chr2	2839883	.	G	A	4616.77	PASS	.	.
Chr2	2839964	.	A	G	3318.77	PASS	.	.
Chr2	2840251	.	A	G	3233.06	PASS	.	.
Chr2	2840294	.	T	G	5475.77	PASS	.	.
Chr2	2840295	.	C	T	5475.77	PASS	.	.
Chr2	2840454	.	T	G	4677.77	PASS	.	.
Chr2	2840471	.	T	C	4718.77	PASS	.	.
Chr2	2840523	.	A	T	4748.77	PASS	.	.
Chr2	2840543	.	G	A	4899.77	PASS	.	.
Chr2	2841033	.	G	A	5573.77	PASS	.	.
Chr2	2841055	.	C	T	5993.77	PASS	.	.
Chr2	2841063	.	A	G	5765.77	PASS	.	.
Chr2	2841287	.	G	A	3364.77	PASS	.	.
Chr2	2841318	.	G	A	3437.77	PASS	.	.
Chr2	2841331	.	G	A	3491.77	PASS	.	.
Chr2	2841519	.	A	T	3066.77	PASS	.	.
Chr2	2841739	.	A	G	4645.77	PASS	.	.
Chr2	2841740	.	A	C	4645.77	PASS	.	.
Chr2	2842394	.	G	A	4248.77	PASS	.	.
Chr2	2842395	.	A	C	4248.77	PASS	.	.
Chr2	2842664	.	C	T	3368.77	PASS	.	.
Chr2	2842913	.	A	T	5059.77	PASS	.	.
Chr2	2842916	.	A	T	5002.77	PASS	.	.
Chr2	2843696	.	A	G	4355.77	PASS	.	.
Chr2	2843785	.	T	C	3968.77	PASS	.	.
Chr2	2843816	.	T	C	3706.77	PASS	.	.
Chr2	2843848	.	G	A	5850.77	PASS	.	.
Chr2	2843869	.	A	G	5795.77	PASS	.	.
Chr2	2843969	.	G	A	2986.77	PASS	.	.
Chr2	2844042	.	C	A	5015.77	PASS	.	.
Chr2	2844163	.	T	C	5675.77	PASS	.	.
Chr2	2844179	.	G	C	5844.77	PASS	.	.
Chr2	2844274	.	C	T	2969.77	PASS	.	.
Chr2	2844584	.	A	G	3650.77	PASS	.	.
Chr2	2844706	.	A	G	4984.77	PASS	.	.
Chr2	2844731	.	G	C	5156.77	PASS	.	.
Chr2	2844860	.	T	C	3211.76	PASS	.	.
Chr2	2844893	.	C	T	3160.77	PASS	.	.
Chr2	2845021	.	G	A	5648.77	PASS	.	.
Chr2	2845034	.	T	G	5812.77	PASS	.	.
Chr2	2845035	.	T	A	5810.77	PASS	.	.
Chr2	2845036	.	C	A	5783.77	PASS	.	.
Chr2	2845040	.	A	G	5615.77	PASS	.	.
Chr2	2845090	.	A	G	5349.77	PASS	.	.
Chr2	2845099	.	T	G	5551.77	PASS	.	.
Chr2	2845433	.	T	C	2683.77	PASS	.	.
Chr2	2845513	.	A	G	2777.77	PASS	.	.
Chr2	2845642	.	C	T	2792.77	PASS	.	.
Chr2	2845817	.	T	A	2844.77	PASS	.	.
Chr2	2846133	.	C	T	4209.77	PASS	.	.
Chr2	2846276	.	A	T	3420.77	PASS	.	.
Chr2	2846299	.	G	T	3255.77	PASS	.	.
Chr2	2846469	.	A	G	2750.77	PASS	.	.
Chr2	2846886	.	T	G	3136.77	PASS	.	.
Chr2	2846978	.	C	T	2582.77	PASS	.	.
Chr2	2847019	.	T	C	2545.77	PASS	.	.
Chr2	2847092	.	C	T	4964.77	PASS	.	.
Chr2	2847094	.	G	A	4964.77	PASS	.	.
Chr2	2847249	.	C	A	4944.77	PASS	.	.
Chr2	2847255	.	T	G	4966.77	PASS	.	.
Chr2	2847355	.	T	C	3307.77	PASS	.	.
Chr2	2847392	.	A	G	2946.77	PASS	.	.
Chr2	2847522	.	A	G	5053.77	PASS	.	.
Chr2	2847523	.	A	G	5053.77	PASS	.	.
Chr2	2847637	.	C	T	4138.77	PASS	.	.
Chr2	2847701	.	G	A	3688.77	PASS	.	.
Chr2	2847844	.	A	G	3427.77	PASS	.	.
Chr2	2847871	.	A	T	3824.77	PASS	.	.
Chr2	2847938	.	G	A	6195.77	PASS	.	.
Chr2	2847961	.	A	G	5815.77	PASS	.	.
Chr2	2848382	.	A	G	3515.77	PASS	.	.
Chr2	2848422	.	A	T	3404.77	PASS	.	.
Chr2	2848651	.	T	C	3425.77	PASS	.	.
Chr2	2848695	.	T	G	3151.77	PASS	.	.
Chr2	2848863	.	A	G	2911.77	PASS	.	.
Chr2	2848951	.	T	A	4657.77	PASS	.	.
Chr2	2849128	.	C	T	2788.77	PASS	.	.
Chr2	2849453	.	G	C	5465.77	PASS	.	.
Chr2	2849472	.	A	T	5200.77	PASS	.	.
Chr2	2849526	.	C	G	5074.77	PASS	.	.
Chr2	2849834	.	C	T	4710.77	PASS	.	.
Chr2	2849856	.	T	G	4722.77	PASS	.	.
Chr2	2849887	.	T	G	4959.77	PASS	.	.
Chr2	2849910	.	C	T	5156.77	PASS	.	.
Chr2	2849982	.	A	G	5234.77	PASS	.	.
Chr2	2849989	.	G	A	5250.77	PASS	.	.
Chr2	2850015	.	T	A	4846.77	PASS	.	.
Chr2	2850020	.	G	A	4820.77	PASS	.	.
Chr2	2850113	.	C	T	4546.77	PASS	.	.
Chr2	2850127	.	G	A	4457.77	PASS	.	.
Chr2	2850158	.	T	G	2911.77	PASS	.	.
Chr2	2850184	.	A	G	2880.77	PASS	.	.
Chr2	2850211	.	T	A	3006.77	PASS	.	.
Chr2	2850323	.	G	T	2722.77	PASS	.	.
Chr2	2850464	.	C	T	2709.77	PASS	.	.
Chr2	2850511	.	T	C	2950.77	PASS	.	.
Chr2	2850894	.	T	C	3254.77	PASS	.	.
Chr2	2850911	.	T	A	3095.77	PASS	.	.
Chr2	2851192	.	A	C	1572.77	PASS	.	.
Chr2	2851463	.	G	A	2752.77	PASS	.	.
Chr2	2851645	.	A	T	3141.77	PASS	.	.
Chr2	2851790	.	T	A	4346.77	PASS	.	.
Chr2	2851810	.	A	G	4168.77	PASS	.	.
Chr2	2851846	.	C	A	4824.77	PASS	.	.
Chr2	2851855	.	A	G	4928.77	PASS	.	.
Chr2	2851877	.	A	G	4680.77	PASS	.	.
Chr2	2851895	.	C	T	4663.77	PASS	.	.
Chr2	2851950	.	A	T	4918.77	PASS	.	.
Chr2	2851963	.	T	C	4795.77	PASS	.	.
Chr2	2852086	.	C	A	2777.77	PASS	.	.
Chr2	2852273	.	G	A	2906.77	PASS	.	.
Chr2	2852334	.	T	C	4619.77	PASS	.	.
Chr2	2852428	.	T	C	3241.77	PASS	.	.
Chr2	2852482	.	C	A	3294.77	PASS	.	.
Chr2	2852527	.	C	G	2714.77	PASS	.	.
Chr2	2852585	.	C	T	2678.77	PASS	.	.
Chr2	2852712	.	G	A	3128.77	PASS	.	.
Chr2	2852788	.	A	T	3200.06	PASS	.	.
Chr2	2852884	.	T	C	2536.77	PASS	.	.
Chr2	2852944	.	G	C	2885.77	PASS	.	.
Chr2	2852971	.	T	C	4554.77	PASS	.	.
Chr2	2852972	.	A	G	4554.77	PASS	.	.
Chr2	2853083	.	G	A	4567.77	PASS	.	.
Chr2	2853088	.	C	A	4595.77	PASS	.	.
Chr2	2853150	.	G	A	2666.77	PASS	.	.
Chr2	2853234	.	C	T	4358.77	PASS	.	.
Chr2	2853249	.	T	C	4329.77	PASS	.	.
Chr2	2853356	.	T	A	3884.77	PASS	.	.
Chr2	2853358	.	G	C	3884.77	PASS	.	.
Chr2	2853411	.	G	A	3990.77	PASS	.	.
Chr2	2853430	.	G	C	4011.77	PASS	.	.
Chr2	2853527	.	C	T	2858.77	PASS	.	.
Chr2	2853786	.	C	T	3255.77	PASS	.	.
Chr2	2853843	.	T	C	3563.77	PASS	.	.
Chr2	2853911	.	A	C	6083.77	PASS	.	.
Chr2	2853913	.	G	A	6083.77	PASS	.	.
Chr2	2853971	.	T	A	3651.77	PASS	.	.
Chr2	2854015	.	C	T	5873.77	PASS	.	.
Chr2	2854017	.	G	A	5873.77	PASS	.	.
Chr2	2854073	.	C	A	3711.77	PASS	.	.
Chr2	2854188	.	T	C	5754.77	PASS	.	.
Chr2	2854208	.	G	A	6379.77	PASS	.	.
Chr2	2854209	.	C	A	6351.77	PASS	.	.
Chr2	2854236	.	G	A	3821.77	PASS	.	.
Chr2	2854350	.	A	G	3530.77	PASS	.	.
Chr2	2854403	.	G	A	3778.77	PASS	.	.
Chr2	2854837	.	T	C	3367.77	PASS	.	.
Chr2	2854865	.	T	C	3561.77	PASS	.	.
Chr2	2854987	.	C	T	3759.77	PASS	.	.
Chr2	2855328	.	C	T	3255.77	PASS	.	.
Chr2	2855350	.	A	C	3353.77	PASS	.	.
Chr2	2855612	.	T	G	3200.06	PASS	.	.
Chr2	2855754	.	T	C	2583.77	PASS	.	.
Chr2	2855846	.	G	A	2745.77	PASS	.	.
Chr2	2855879	.	C	T	4708.77	PASS	.	.
Chr2	2855882	.	T	C	4739.77	PASS	.	.
Chr2	2855991	.	G	A	2636.77	PASS	.	.
Chr2	2856055	.	C	T	1600.77	PASS	.	.
Chr2	2856074	.	C	T	2008.77	PASS	.	.
Chr2	2856079	.	C	G	1983.77	PASS	.	.
Chr2	2856123	.	A	G	1426.77	PASS	.	.
Chr2	2856126	.	C	T	1427.77	PASS	.	.
Chr2	2856166	.	T	C	938.77	PASS	.	.
Chr2	2856212	.	T	C	1092.77	PASS	.	.
Chr2	2856274	.	G	A	1269.77	PASS	.	.
Chr2	2856314	.	G	A	2943.77	PASS	.	.
Chr2	2856339	.	T	C	4432.77	PASS	.	.
Chr2	2856382	.	C	T	508.77	PASS	.	.
Chr2	2856404	.	C	T	664.77	PASS	.	.
Chr2	2856407	.	A	T	665.77	PASS	.	.
Chr2	2856438	.	C	A	386.77	PASS	.	.
Chr2	2856465	.	G	A	90.77	PASS	.	.
Chr2	2856521	.	G	A	748.77	PASS	.	.
Chr2	2856524	.	G	T	748.77	PASS	.	.
Chr2	2856537	.	A	C	1122.77	PASS	.	.
Chr2	2856637	.	T	A	932.77	PASS	.	.
Chr2	2856757	.	A	G	509.77	PASS	.	.
Chr2	2856794	.	C	T	3431.77	PASS	.	.
Chr2	2856798	.	G	A	3407.77	PASS	.	.
Chr2	2856916	.	T	G	2775.77	PASS	.	.
Chr2	2856927	.	A	G	2836.77	PASS	.	.
Chr2	2857076	.	T	C	2009.77	PASS	.	.
Chr2	2857272	.	T	A	2866.77	PASS	.	.
Chr2	2857460	.	A	T	4104.77	PASS	.	.
Chr2	2857515	.	G	T	4254.77	PASS	.	.
Chr2	2857601	.	G	A	4103.77	PASS	.	.
Chr2	2857637	.	C	T	6813.77	PASS	.	.
Chr2	2857644	.	C	T	6758.77	PASS	.	.
Chr2	2857656	.	C	T	4135.77	PASS	.	.
Chr2	2857985	.	A	C	3825.77	PASS	.	.
Chr2	2858034	.	A	G	4115.77	PASS	.	.
Chr2	2858119	.	C	T	4455.77	PASS	.	.
Chr2	2858453	.	T	G	2861.77	PASS	.	.
Chr2	2858515	.	A	T	1560.77	PASS	.	.
Chr2	2858548	.	G	A	637.77	PASS	.	.
Chr2	2858571	.	C	G	390.77	PASS	.	.
Chr2	2859013	.	C	A	172.80	PASS	.	.
Chr2	2859074	.	T	C	326.78	PASS	.	.
Chr2	2859097	.	T	C	326.78	PASS	.	.
Chr2	2859154	.	G	A	201.78	PASS	.	.
Chr2	2859206	.	A	C	144.84	PASS	.	.
Chr2	2863889	.	C	A	637.77	PASS	.	.
Chr2	2863950	.	T	C	1996.77	PASS	.	.
Chr2	2863973	.	T	C	2086.77	PASS	.	.
Chr2	2864030	.	G	A	1637.77	PASS	.	.
Chr2	2864082	.	A	C	1845.77	PASS	.	.
Chr2	2864280	.	C	T	3248.77	PASS	.	.
Chr2	2864356	.	A	T	3186.77	PASS	.	.
Chr2	2864400	.	T	C	3479.77	PASS	.	.
Chr2	2864880	.	C	T	3878.77	PASS	.	.
Chr2	2865101	.	A	T	3072.77	PASS	.	.
Chr2	2865423	.	T	C	6979.77	PASS	.	.
Chr2	2865437	.	T	A	7540.77	PASS	.	.
Chr2	2865449	.	T	C	7298.77	PASS	.	.
Chr2	2865594	.	T	C	4494.77	PASS	.	.
Chr2	2865633	.	T	C	4427.77	PASS	.	.
Chr2	2865688	.	A	G	6288.77	PASS	.	.
Chr2	2865689	.	C	T	6288.77	PASS	.	.
Chr2	2865854	.	A	G	4282.77	PASS	.	.
Chr2	2865954	.	C	A	4066.77	PASS	.	.
Chr2	2866393	.	C	A	3588.77	PASS	.	.
Chr2	2866461	.	C	G	3833.77	PASS	.	.
Chr2	2866498	.	A	G	4021.77	PASS	.	.
Chr2	2866639	.	C	T	3321.77	PASS	.	.
Chr2	2866687	.	A	G	5001.77	PASS	.	.
Chr2	2866709	.	A	G	5124.77	PASS	.	.
Chr2	2866735	.	G	A	3291.77	PASS	.	.
Chr2	2866788	.	G	A	6546.77	PASS	.	.
Chr2	2866804	.	G	A	6483.77	PASS	.	.
Chr2	2866885	.	G	A	6073.77	PASS	.	.
Chr2	2867038	.	A	G	4028.77	PASS	.	.
Chr2	2867111	.	C	T	3954.77	PASS	.	.
Chr2	2867399	.	T	C	3749.77	PASS	.	.
Chr2	2867615	.	T	G	2904.77	PASS	.	.
Chr2	2867672	.	T	C	2996.77	PASS	.	.
Chr2	2867784	.	A	G	3096.77	PASS	.	.
Chr2	2867855	.	A	C	4100.77	PASS	.	.
Chr2	2867878	.	G	A	4475.77	PASS	.	.
Chr2	2867891	.	C	G	4239.77	PASS	.	.
Chr2	2867968	.	A	G	2432.77	PASS	.	.
Chr2	2868012	.	C	T	4230.77	PASS	.	.
Chr2	2868015	.	C	T	4285.77	PASS	.	.
Chr2	2868170	.	T	G	2808.77	PASS	.	.
Chr2	2868197	.	T	C	2826.77	PASS	.	.
Chr2	2868229	.	G	A	4218.77	PASS	.	.
Chr2	2868230	.	A	T	4218.77	PASS	.	.
Chr2	2868348	.	G	A	2954.77	PASS	.	.
Chr2	2868428	.	C	T	4096.77	PASS	.	.
Chr2	2868457	.	C	A	4322.77	PASS	.	.
Chr2	2868584	.	G	A	2646.77	PASS	.	.
Chr2	2868644	.	C	A	5845.77	PASS	.	.
Chr2	2868646	.	T	A	5845.77	PASS	.	.
Chr2	2869116	.	C	G	3472.77	PASS	.	.
Chr2	2869548	.	G	T	2840.77	PASS	.	.
Chr2	2869587	.	C	T	2742.77	PASS	.	.
Chr2	2869603	.	A	G	2682.77	PASS	.	.
Chr2	2869653	.	C	A	2080.77	PASS	.	.
Chr2	2869700	.	T	C	1674.77	PASS	.	.
Chr2	2870126	.	C	T	2425.77	PASS	.	.
Chr2	2870286	.	T	C	1289.77	PASS	.	.
Chr2	2870457	.	G	A	3329.77	PASS	.	.
Chr2	2870477	.	T	C	3398.77	PASS	.	.
Chr2	2870705	.	C	A	2294.77	PASS	.	.
Chr2	2870901	.	T	C	1989.77	PASS	.	.
Chr2	2870936	.	C	G	2062.77	PASS	.	.
Chr2	2871106	.	A	G	3364.77	PASS	.	.
Chr2	2871126	.	T	G	3294.77	PASS	.	.
Chr2	2871177	.	G	A	2142.77	PASS	.	.
Chr2	2871214	.	A	G	3545.77	PASS	.	.
Chr2	2871222	.	A	G	3499.77	PASS	.	.
Chr2	2871288	.	T	A	2113.77	PASS	.	.
Chr2	2871376	.	T	C	2195.77	PASS	.	.
Chr2	2871436	.	C	T	2789.77	PASS	.	.
Chr2	2871922	.	A	G	2591.77	PASS	.	.
Chr2	2871982	.	A	G	2482.77	PASS	.	.
Chr2	2872167	.	G	A	2269.77	PASS	.	.
Chr2	2872227	.	C	A	2409.77	PASS	.	.
Chr2	2872252	.	A	G	1952.77	PASS	.	.
Chr2	2872271	.	C	A	1321.77	PASS	.	.
Chr2	2872272	.	G	A	1321.77	PASS	.	.
Chr2	2872287	.	T	C	1231.77	PASS	.	.
Chr2	2872293	.	A	T	1231.77	PASS	.	.
Chr2	2872300	.	T	A	1186.77	PASS	.	.
Chr2	2872310	.	A	G	961.77	PASS	.	.
Chr2	2872316	.	G	C	1006.77	PASS	.	.
Chr2	2872324	.	A	T	1033.77	PASS	.	.
Chr2	2872345	.	T	C	1093.77	PASS	.	.
Chr2	2872436	.	A	G	2848.77	PASS	.	.
Chr2	2872441	.	C	T	2856.77	PASS	.	.
Chr2	2872707	.	A	G	2949.77	PASS	.	.
Chr2	2872719	.	G	A	2969.77	PASS	.	.
Chr2	2872739	.	T	A	3165.77	PASS	.	.
Chr2	2872763	.	G	A	2835.77	PASS	.	.
Chr2	2872802	.	G	C	2067.77	PASS	.	.
Chr2	2872804	.	G	A	2067.77	PASS	.	.
Chr2	2872827	.	A	C	1537.77	PASS	.	.
Chr2	2872864	.	A	G	1155.77	PASS	.	.
Chr2	2872868	.	C	G	1132.77	PASS	.	.
Chr2	2872961	.	A	T	241.84	PASS	.	.
Chr2	2872977	.	C	T	94.77	PASS	.	.
Chr2	2872986	.	C	A	94.77	PASS	.	.
Chr2	2872992	.	T	C	11.12	PASS	.	.
Chr2	2873020	.	G	A	62.74	PASS	.	.
Chr2	2873035	.	A	G	62.74	PASS	.	.
Chr2	2873052	.	G	C	62.74	PASS	.	.
Chr2	2873056	.	G	C	62.74	PASS	.	.
Chr2	2873076	.	G	A	62.74	PASS	.	.
Chr2	2873143	.	G	A	18.59	PASS	.	.
Chr2	2873144	.	A	G	18.59	PASS	.	.
Chr2	2873147	.	A	G	18.59	PASS	.	.
Chr2	2873157	.	C	T	18.59	PASS	.	.
Chr2	2873160	.	A	C	18.59	PASS	.	.
Chr2	2873169	.	C	T	18.59	PASS	.	.
Chr2	2873171	.	G	A	18.59	PASS	.	.
Chr2	2873179	.	C	T	18.59	PASS	.	.
Chr2	2873181	.	A	G	18.59	PASS	.	.
Chr2	2873243	.	A	T	52.77	PASS	.	.
Chr2	2873255	.	T	C	107.28	PASS	.	.
Chr2	2873285	.	A	G	94.03	PASS	.	.
Chr2	2873336	.	T	C	96.03	PASS	.	.
Chr2	2873389	.	A	C	138.03	PASS	.	.
Chr2	2873400	.	T	A	107.28	PASS	.	.
Chr2	2873404	.	T	A	107.28	PASS	.	.
Chr2	2873407	.	C	G	107.28	PASS	.	.
Chr2	2873411	.	A	T	107.28	PASS	.	.
Chr2	2873486	.	A	G	29.75	PASS	.	.
Chr2	2873520	.	G	C	59.28	PASS	.	.
Chr2	2873548	.	T	C	60.28	PASS	.	.
Chr2	2873595	.	C	T	87.28	PASS	.	.
Chr2	2873605	.	A	C	87.28	PASS	.	.
Chr2	2873694	.	G	C	11.12	PASS	.	.
Chr2	2873727	.	C	T	17.84	PASS	.	.
Chr2	2873734	.	T	A	97.77	PASS	.	.
Chr2	2874232	.	A	C	27.75	PASS	.	.
Chr2	2874251	.	C	A	27.75	PASS	.	.
Chr2	2874405	.	T	G	62.74	PASS	.	.
Chr2	2874413	.	G	A	62.74	PASS	.	.
Chr2	2874495	.	G	A	76.77	PASS	.	.
Chr2	2874502	.	A	G	121.77	PASS	.	.
Chr2	2874536	.	G	A	132.77	PASS	.	.
Chr2	2874541	.	C	G	195.77	PASS	.	.
Chr2	2874566	.	T	C	94.77	PASS	.	.
Chr2	2874567	.	A	T	52.77	PASS	.	.
Chr2	2875096	.	A	G	18.59	PASS	.	.
Chr2	2875104	.	A	G	18.59	PASS	.	.
Chr2	2875316	.	C	A	557.77	PASS	.	.
Chr2	2875372	.	C	T	692.28	PASS	.	.
Chr2	2875386	.	G	A	679.77	PASS	.	.
Chr2	2875394	.	A	T	826.77	PASS	.	.
Chr2	2875396	.	G	A	637.77	PASS	.	.
Chr2	2875465	.	T	C	414.77	PASS	.	.
Chr2	2875466	.	C	T	70.77	PASS	.	.
Chr2	2875480	.	T	C	331.78	PASS	.	.
Chr2	2875499	.	C	T	267.80	PASS	.	.
Chr2	2875526	.	T	C	15.88	PASS	.	.
Chr2	2875541	.	A	G	62.74	PASS	.	.
Chr2	2875547	.	A	C	62.74	PASS	.	.
Chr2	2875550	.	C	T	62.74	PASS	.	.
Chr2	2875553	.	T	C	62.74	PASS	.	.
Chr2	2875589	.	G	A	47.74	PASS	.	.
Chr2	2875596	.	A	T	47.74	PASS	.	.
Chr2	2875773	.	T	G	107.28	PASS	.	.
Chr2	2875783	.	C	A	152.03	PASS	.	.
Chr2	2875803	.	T	A	152.03	PASS	.	.
Chr2	2875815	.	T	C	136.77	PASS	.	.
Chr2	2875820	.	C	T	136.77	PASS	.	.
Chr2	2875847	.	A	G	108.78	PASS	.	.
Chr2	2875893	.	A	G	466.77	PASS	.	.
Chr2	2875915	.	C	T	421.77	PASS	.	.
Chr2	2875920	.	A	T	421.77	PASS	.	.
Chr2	2875926	.	A	G	421.77	PASS	.	.
Chr2	2875939	.	C	G	421.77	PASS	.	.
Chr2	2875994	.	T	C	107.28	PASS	.	.
Chr2	2876004	.	T	C	107.28	PASS	.	.
Chr2	2876005	.	T	C	107.28	PASS	.	.
Chr2	2876032	.	T	C	160.77	PASS	.	.
Chr2	2876033	.	A	T	175.90	PASS	.	.
Chr2	2876055	.	A	G	152.03	PASS	.	.
Chr2	2876057	.	A	G	49.77	PASS	.	.
Chr2	2876062	.	A	C	139.77	PASS	.	.
Chr2	2876087	.	T	C	152.03	PASS	.	.
Chr2	2876089	.	G	A	49.77	PASS	.	.
Chr2	2876090	.	A	G	139.77	PASS	.	.
Chr2	2876266	.	A	G	29.75	PASS	.	.
Chr2	2876294	.	C	T	15.88	PASS	.	.
Chr2	2876359	.	C	T	71.77	PASS	.	.
Chr2	2876375	.	C	A	40.77	PASS	.	.
Chr2	2876419	.	T	C	286.80	PASS	.	.
Chr2	2876426	.	T	C	241.84	PASS	.	.
Chr2	2876498	.	C	G	217.77	PASS	.	.
Chr2	2876502	.	T	C	217.77	PASS	.	.
Chr2	2876510	.	G	C	175.77	PASS	.	.
Chr2	2876538	.	G	A	127.77	PASS	.	.
Chr2	2876553	.	T	C	283.77	PASS	.	.
Chr2	2876555	.	G	A	283.77	PASS	.	.
Chr2	2876573	.	G	A	124.77	PASS	.	.
Chr2	2876601	.	A	T	140.77	PASS	.	.
Chr2	2876634	.	C	T	99.41	PASS	.	.
Chr2	2876648	.	T	C	178.90	PASS	.	.
Chr2	2876652	.	T	G	152.03	PASS	.	.
Chr2	2876668	.	T	C	81.03	PASS	.	.
Chr2	2876682	.	A	G	68.03	PASS	.	.
Chr2	2876712	.	T	A	241.84	PASS	.	.
Chr2	2876716	.	C	A	241.84	PASS	.	.
Chr2	2876725	.	T	C	241.84	PASS	.	.
Chr2	2876731	.	C	T	241.84	PASS	.	.
Chr2	2876751	.	T	C	103.90	PASS	.	.
Chr2	2876958	.	A	G	107.28	PASS	.	.
Chr2	2876968	.	T	G	156.90	PASS	.	.
Chr2	2876982	.	A	T	230.84	PASS	.	.
Chr2	2876988	.	T	C	280.78	PASS	.	.
Chr2	2877012	.	T	C	323.77	PASS	.	.
Chr2	2877029	.	C	A	415.77	PASS	.	.
Chr2	2877075	.	G	T	577.77	PASS	.	.
Chr2	2877235	.	A	T	594.77	PASS	.	.
Chr2	2877245	.	G	A	466.77	PASS	.	.
Chr2	2877260	.	T	G	421.77	PASS	.	.
Chr2	2877264	.	C	A	376.78	PASS	.	.
Chr2	2877269	.	T	G	331.78	PASS	.	.
Chr2	2877297	.	T	C	376.78	PASS	.	.
Chr2	2877307	.	A	G	376.78	PASS	.	.
Chr2	2877316	.	G	C	376.78	PASS	.	.
Chr2	2877363	.	T	C	382.77	PASS	.	.
Chr2	2877383	.	T	C	494.77	PASS	.	.
Chr2	2877394	.	T	C	466.77	PASS	.	.
Chr2	2877429	.	T	C	298.77	PASS	.	.
Chr2	2877435	.	A	G	331.77	PASS	.	.
Chr2	2877445	.	T	C	764.77	PASS	.	.
Chr2	2877451	.	C	T	310.77	PASS	.	.
Chr2	2877454	.	C	T	310.77	PASS	.	.
Chr2	2877464	.	C	T	394.77	PASS	.	.
Chr2	2877469	.	C	T	394.77	PASS	.	.
Chr2	2877484	.	G	T	385.77	PASS	.	.
Chr2	2877493	.	T	C	463.77	PASS	.	.
Chr2	2877506	.	C	T	2086.77	PASS	.	.
Chr2	2877531	.	G	A	331.77	PASS	.	.
Chr2	2877538	.	C	T	286.77	PASS	.	.
Chr2	2877561	.	T	C	1003.77	PASS	.	.
Chr2	2877667	.	G	T	81.77	PASS	.	.
Chr2	2877679	.	T	C	1201.77	PASS	.	.
Chr2	2877697	.	G	A	949.77	PASS	.	.
Chr2	2877700	.	G	A	521.77	PASS	.	.
Chr2	2877729	.	C	T	537.77	PASS	.	.
Chr2	2877734	.	A	G	885.77	PASS	.	.
Chr2	2877765	.	A	C	2524.77	PASS	.	.
Chr2	2877793	.	T	G	1478.77	PASS	.	.
Chr2	2877807	.	A	T	1575.77	PASS	.	.
Chr2	2877808	.	T	G	1617.77	PASS	.	.
Chr2	2877816	.	A	C	2401.77	PASS	.	.
Chr2	2877820	.	G	A	2446.77	PASS	.	.
Chr2	2877823	.	G	A	2049.77	PASS	.	.
Chr2	2877824	.	G	A	1824.77	PASS	.	.
Chr2	2877826	.	T	C	1821.77	PASS	.	.
Chr2	2877832	.	C	T	1842.77	PASS	.	.
Chr2	2877839	.	G	T	1737.77	PASS	.	.
Chr2	2877841	.	A	T	2001.77	PASS	.	.
Chr2	2877852	.	C	G	1566.77	PASS	.	.
Chr2	2877864	.	C	T	1507.77	PASS	.	.
Chr2	2877895	.	G	A	489.77	PASS	.	.
Chr2	2877928	.	A	C	1977.77	PASS	.	.
Chr2	2877940	.	A	G	1147.77	PASS	.	.
Chr2	2877958	.	A	G	1226.77	PASS	.	.
Chr2	2877968	.	C	T	1816.77	PASS	.	.
Chr2	2877977	.	G	A	205.77	PASS	.	.
Chr2	2877981	.	C	T	247.77	PASS	.	.
Chr2	2877985	.	C	T	1906.77	PASS	.	.
Chr2	2877991	.	C	T	1906.77	PASS	.	.
Chr2	2877997	.	T	C	283.77	PASS	.	.
Chr2	2878002	.	C	T	2010.77	PASS	.	.
Chr2	2878004	.	T	C	319.77	PASS	.	.
Chr2	2878012	.	T	C	339.77	PASS	.	.
Chr2	2878031	.	G	A	538.77	PASS	.	.
Chr2	2878037	.	T	A	3391.77	PASS	.	.
Chr2	2878046	.	A	T	3571.77	PASS	.	.
Chr2	2878059	.	C	T	2500.77	PASS	.	.
Chr2	2878063	.	G	T	2497.77	PASS	.	.
Chr2	2878089	.	T	A	4470.77	PASS	.	.
Chr2	2878120	.	C	T	1977.77	PASS	.	.
Chr2	2878128	.	T	A	3796.77	PASS	.	.
Chr2	2878135	.	G	T	1949.77	PASS	.	.
Chr2	2878173	.	G	A	611.77	PASS	.	.
Chr2	2878174	.	G	A	1951.77	PASS	.	.
Chr2	2878179	.	G	C	1894.77	PASS	.	.
Chr2	2878181	.	G	C	655.77	PASS	.	.
Chr2	2878194	.	C	A	631.77	PASS	.	.
Chr2	2878231	.	A	T	537.85	PASS	.	.
Chr2	2878245	.	T	C	484.10	PASS	.	.
Chr2	2878256	.	G	C	511.77	PASS	.	.
Chr2	2878263	.	C	A	511.77	PASS	.	.
Chr2	2878270	.	T	A	511.77	PASS	.	.
Chr2	2878280	.	T	C	511.77	PASS	.	.
Chr2	2878284	.	G	C	497.78	PASS	.	.
Chr2	2878288	.	T	C	448.82	PASS	.	.
Chr2	2878296	.	G	A	473.79	PASS	.	.
Chr2	2878332	.	C	T	20.80	PASS	.	.
Chr2	2878379	.	C	T	392.77	PASS	.	.
Chr2	2878405	.	C	T	266.77	PASS	.	.
Chr2	2878413	.	A	G	154.77	PASS	.	.
Chr2	2878490	.	G	A	88.77	PASS	.	.
Chr2	2878550	.	A	C	196.90	PASS	.	.
Chr2	2878565	.	C	T	31.77	PASS	.	.
Chr2	2878566	.	C	T	124.77	PASS	.	.
Chr2	2878585	.	G	A	673.77	PASS	.	.
Chr2	2878631	.	T	A	106.77	PASS	.	.
Chr2	2878636	.	G	A	103.77	PASS	.	.
Chr2	2878668	.	A	T	107.77	PASS	.	.
Chr2	2878714	.	C	T	61.77	PASS	.	.
Chr2	2878726	.	A	G	28.77	PASS	.	.
Chr2	2878805	.	G	A	139.77	PASS	.	.
Chr2	2878826	.	C	T	1228.77	PASS	.	.
Chr2	2878848	.	G	C	1071.77	PASS	.	.
Chr2	2878851	.	G	A	128.77	PASS	.	.
Chr2	2878884	.	A	C	349.77	PASS	.	.
Chr2	2878910	.	C	T	80.77	PASS	.	.
Chr2	2878929	.	T	C	76.77	PASS	.	.
Chr2	2878942	.	T	C	18.59	PASS	.	.
Chr2	2878955	.	A	C	18.59	PASS	.	.
Chr2	2879005	.	G	A	18.59	PASS	.	.
Chr2	2879009	.	G	T	18.59	PASS	.	.
Chr2	2879010	.	A	T	18.59	PASS	.	.
Chr2	2879213	.	A	G	62.74	PASS	.	.
Chr2	2879216	.	A	C	62.74	PASS	.	.
Chr2	2879221	.	C	T	62.74	PASS	.	.
Chr2	2879270	.	A	G	74.03	PASS	.	.
Chr2	2879305	.	G	A	94.77	PASS	.	.
Chr2	2879307	.	G	A	94.77	PASS	.	.
Chr2	2879324	.	T	G	107.28	PASS	.	.
Chr2	2879330	.	A	G	62.74	PASS	.	.
Chr2	2879341	.	G	A	18.59	PASS	.	.
Chr2	2879344	.	C	A	18.59	PASS	.	.
Chr2	2879592	.	G	A	186.41	PASS	.	.
Chr2	2879599	.	C	T	40.77	PASS	.	.
Chr2	2879917	.	A	C	80.77	PASS	.	.
Chr2	2879936	.	G	C	84.77	PASS	.	.
Chr2	2879953	.	C	A	196.90	PASS	.	.
Chr2	2879956	.	A	T	196.90	PASS	.	.
Chr2	2879976	.	G	A	76.03	PASS	.	.
Chr2	2880010	.	C	T	152.03	PASS	.	.
Chr2	2880014	.	G	A	152.03	PASS	.	.
Chr2	2880080	.	A	T	62.74	PASS	.	.
Chr2	2880092	.	C	G	62.74	PASS	.	.
Chr2	2880116	.	G	C	63.56	PASS	.	.
Chr2	2880122	.	G	A	62.74	PASS	.	.
Chr2	2880145	.	A	C	62.74	PASS	.	.
Chr2	2880146	.	G	A	62.74	PASS	.	.
Chr2	2880447	.	C	T	110.77	PASS	.	.
Chr2	2880460	.	C	T	132.77	PASS	.	.
Chr2	2880476	.	A	T	446.77	PASS	.	.
Chr2	2880490	.	T	G	199.77	PASS	.	.
Chr2	2880514	.	A	G	376.77	PASS	.	.
Chr2	2880515	.	C	A	556.77	PASS	.	.
Chr2	2880522	.	C	T	199.77	PASS	.	.
Chr2	2880549	.	C	T	193.77	PASS	.	.
Chr2	2880558	.	T	G	468.77	PASS	.	.
Chr2	2880592	.	G	A	196.77	PASS	.	.
Chr2	2880600	.	G	A	331.77	PASS	.	.
Chr2	2880607	.	C	T	193.77	PASS	.	.
Chr2	2880615	.	G	A	193.77	PASS	.	.
Chr2	2880638	.	C	A	157.77	PASS	.	.
Chr2	2880645	.	C	T	191.77	PASS	.	.
Chr2	2880674	.	A	T	134.03	PASS	.	.
Chr2	2880691	.	C	A	62.74	PASS	.	.
Chr2	2880773	.	T	C	601.77	PASS	.	.
Chr2	2880895	.	T	G	18.59	PASS	.	.
Chr2	2880915	.	T	A	24.76	PASS	.	.
Chr2	2880944	.	T	G	63.56	PASS	.	.
Chr2	2880945	.	A	T	63.56	PASS	.	.
Chr2	2880986	.	T	C	24.76	PASS	.	.
Chr2	2881143	.	C	T	152.03	PASS	.	.
Chr2	2881152	.	C	A	152.03	PASS	.	.
Chr2	2881175	.	A	G	152.03	PASS	.	.
Chr2	2881178	.	G	A	152.03	PASS	.	.
Chr2	2881181	.	G	A	152.03	PASS	.	.
Chr2	2881205	.	C	A	152.03	PASS	.	.
Chr2	2881206	.	G	A	152.03	PASS	.	.
Chr2	2881217	.	A	G	152.03	PASS	.	.
Chr2	2881220	.	G	A	152.03	PASS	.	.
Chr2	2881241	.	A	T	107.28	PASS	.	.
Chr2	2881246	.	T	A	62.74	PASS	.	.
Chr2	2881564	.	G	C	53.28	PASS	.	.
Chr2	2881591	.	C	T	42.88	PASS	.	.
Chr2	2881642	.	A	G	241.84	PASS	.	.
Chr2	2881645	.	T	A	241.84	PASS	.	.
Chr2	2881666	.	C	T	150.84	PASS	.	.
Chr2	2881696	.	T	C	90.03	PASS	.	.
Chr2	2881856	.	A	C	1016.77	PASS	.	.
Chr2	2881878	.	G	A	1974.77	PASS	.	.
Chr2	2881884	.	G	A	2093.77	PASS	.	.
Chr2	2881887	.	C	T	2093.77	PASS	.	.
Chr2	2881909	.	G	A	2638.77	PASS	.	.
Chr2	2881912	.	G	A	2638.77	PASS	.	.
Chr2	2882143	.	G	A	2721.77	PASS	.	.
Chr2	2882190	.	C	T	3057.77	PASS	.	.
Chr2	2882219	.	T	C	5412.77	PASS	.	.
Chr2	2882240	.	T	C	5498.77	PASS	.	.
Chr2	2882412	.	A	G	3383.77	PASS	.	.
Chr2	2882445	.	A	G	3063.77	PASS	.	.
Chr2	2882468	.	T	C	3191.82	PASS	.	.
Chr2	2882481	.	A	G	3131.77	PASS	.	.
Chr2	2882591	.	T	C	3443.77	PASS	.	.
Chr2	2882657	.	G	A	3602.77	PASS	.	.
Chr2	2882711	.	A	G	3690.77	PASS	.	.
Chr2	2882758	.	T	G	3701.77	PASS	.	.
Chr2	2882881	.	A	T	3297.77	PASS	.	.
Chr2	2883145	.	T	C	3333.77	PASS	.	.
Chr2	2883324	.	C	T	2930.77	PASS	.	.
Chr2	2883383	.	A	G	2950.77	PASS	.	.
Chr2	2883624	.	G	A	2690.77	PASS	.	.
Chr2	2883661	.	C	G	2824.77	PASS	.	.
Chr2	2883726	.	T	A	3840.77	PASS	.	.
Chr2	2883742	.	G	A	3942.77	PASS	.	.
Chr2	2883743	.	T	C	3933.77	PASS	.	.
Chr2	2883756	.	A	G	4000.77	PASS	.	.
Chr2	2883777	.	C	T	4045.77	PASS	.	.
Chr2	2883915	.	T	C	2848.77	PASS	.	.
Chr2	2884061	.	C	T	2264.77	PASS	.	.
Chr2	2884161	.	T	C	2204.77	PASS	.	.
Chr2	2884256	.	A	C	3307.77	PASS	.	.
Chr2	2884473	.	A	C	4935.77	PASS	.	.
Chr2	2884474	.	T	C	4935.77	PASS	.	.
Chr2	2884481	.	T	G	4779.77	PASS	.	.
Chr2	2884502	.	T	C	2723.77	PASS	.	.
Chr2	2884514	.	T	A	2725.77	PASS	.	.
Chr2	2884528	.	C	A	2614.77	PASS	.	.
Chr2	2884587	.	G	A	2538.77	PASS	.	.
Chr2	2884600	.	C	T	2632.77	PASS	.	.
Chr2	2884731	.	T	G	2396.77	PASS	.	.
Chr2	2884781	.	G	C	2342.77	PASS	.	.
Chr2	2884853	.	C	G	2185.77	PASS	.	.
Chr2	2884992	.	C	T	2168.77	PASS	.	.
Chr2	2885150	.	A	G	4649.77	PASS	.	.
Chr2	2885170	.	C	A	5194.77	PASS	.	.
Chr2	2885195	.	C	T	4948.77	PASS	.	.
Chr2	2885199	.	A	C	4858.77	PASS	.	.
Chr2	2885392	.	G	A	3874.77	PASS	.	.
Chr2	2885396	.	C	T	3903.77	PASS	.	.
Chr2	2885597	.	T	A	2053.77	PASS	.	.
Chr2	2885635	.	T	C	1866.77	PASS	.	.
Chr2	2886124	.	A	G	2121.77	PASS	.	.
Chr2	2886209	.	C	T	2842.77	PASS	.	.
Chr2	2886234	.	C	A	4214.77	PASS	.	.
Chr2	2886406	.	G	A	3397.77	PASS	.	.
Chr2	2886563	.	C	T	3041.77	PASS	.	.
Chr2	2886576	.	A	G	2852.77	PASS	.	.
Chr2	2886940	.	A	G	2366.77	PASS	.	.
Chr2	2886996	.	C	T	2367.77	PASS	.	.
Chr2	2887061	.	T	A	2661.77	PASS	.	.
Chr2	2887271	.	T	C	2410.77	PASS	.	.
Chr2	2887387	.	G	A	3508.77	PASS	.	.
Chr2	2887403	.	A	G	870.77	PASS	.	.
Chr2	2887420	.	T	A	3920.77	PASS	.	.
Chr2	2887503	.	G	T	2050.77	PASS	.	.
Chr2	2887954	.	C	T	2716.77	PASS	.	.
Chr2	2888237	.	A	G	3112.77	PASS	.	.
Chr2	2888272	.	C	T	2708.77	PASS	.	.
Chr2	2888302	.	C	T	2662.77	PASS	.	.
Chr2	2888787	.	T	C	2500.77	PASS	.	.
Chr2	2888934	.	G	T	4837.77	PASS	.	.
Chr2	2888935	.	T	C	4837.77	PASS	.	.
Chr2	2889040	.	A	G	2476.77	PASS	.	.
Chr2	2889057	.	C	G	2358.77	PASS	.	.
Chr2	2889119	.	G	C	2812.77	PASS	.	.
Chr2	2889361	.	C	T	2945.77	PASS	.	.
Chr2	2889430	.	A	T	3073.77	PASS	.	.
Chr2	2889508	.	T	C	3588.77	PASS	.	.
Chr2	2889534	.	T	C	3757.77	PASS	.	.
Chr2	2889918	.	G	C	3040.77	PASS	.	.
Chr2	2890407	.	T	C	3569.77	PASS	.	.
Chr2	2890706	.	A	G	4231.77	PASS	.	.
Chr2	2890869	.	C	G	5218.77	PASS	.	.
Chr2	2890880	.	T	C	5072.77	PASS	.	.
Chr2	2891141	.	C	A	6663.77	PASS	.	.
Chr2	2891142	.	G	A	6663.77	PASS	.	.
Chr2	2891275	.	T	C	4361.77	PASS	.	.
Chr2	2891438	.	G	A	3153.77	PASS	.	.
Chr2	2891753	.	T	C	4571.77	PASS	.	.
Chr2	2891754	.	T	C	4571.77	PASS	.	.
Chr2	2892121	.	A	G	2157.77	PASS	.	.
Chr2	2892167	.	G	A	2379.77	PASS	.	.
Chr2	2892189	.	C	T	3811.77	PASS	.	.
Chr2	2892194	.	A	G	3731.77	PASS	.	.
Chr2	2892307	.	C	T	2138.77	PASS	.	.
Chr2	2892347	.	A	G	2651.77	PASS	.	.
Chr2	2892370	.	G	T	2498.77	PASS	.	.
Chr2	2892503	.	G	A	2763.77	PASS	.	.
Chr2	2892807	.	T	C	3623.77	PASS	.	.
Chr2	2892815	.	G	A	3806.77	PASS	.	.
Chr2	2892818	.	T	C	3886.77	PASS	.	.
Chr2	2892830	.	T	C	4014.77	PASS	.	.
Chr2	2892846	.	G	A	3566.77	PASS	.	.
Chr2	2892904	.	G	A	2382.77	PASS	.	.
Chr2	2892934	.	C	A	2624.77	PASS	.	.
Chr2	2893322	.	G	A	5686.77	PASS	.	.
Chr2	2893347	.	C	G	5646.77	PASS	.	.
Chr2	2893381	.	C	G	3461.77	PASS	.	.
Chr2	2893543	.	C	T	3278.77	PASS	.	.
Chr2	2893690	.	G	T	3800.77	PASS	.	.
Chr2	2893843	.	G	A	4410.77	PASS	.	.
Chr2	2893846	.	A	G	4437.77	PASS	.	.
Chr2	2893847	.	T	C	4437.77	PASS	.	.
Chr2	2893868	.	T	C	2642.77	PASS	.	.
Chr2	2893885	.	C	T	4151.77	PASS	.	.
Chr2	2893895	.	C	T	4019.77	PASS	.	.
Chr2	2893934	.	A	G	2697.77	PASS	.	.
Chr2	2893969	.	A	G	2627.77	PASS	.	.
Chr2	2894101	.	A	T	2752.77	PASS	.	.
Chr2	2894247	.	G	A	3850.77	PASS	.	.
Chr2	2894257	.	G	A	3686.77	PASS	.	.
Chr2	2894328	.	A	C	2177.77	PASS	.	.
Chr2	2894349	.	T	A	3521.77	PASS	.	.
Chr2	2894355	.	T	C	3600.77	PASS	.	.
Chr2	2894356	.	T	G	3600.77	PASS	.	.
Chr2	2894466	.	T	C	2478.77	PASS	.	.
Chr2	2894548	.	G	A	2290.77	PASS	.	.
Chr2	2894666	.	G	A	2770.77	PASS	.	.
Chr2	2894677	.	G	A	2858.77	PASS	.	.
Chr2	2894720	.	T	C	2651.77	PASS	.	.
Chr2	2894729	.	G	A	2789.77	PASS	.	.
Chr2	2894749	.	A	G	915.77	PASS	.	.
Chr2	2894756	.	T	A	3121.77	PASS	.	.
Chr2	2894954	.	C	T	1877.77	PASS	.	.
Chr2	2895092	.	G	A	2422.77	PASS	.	.
Chr2	2895677	.	A	C	6119.77	PASS	.	.
Chr2	2895698	.	C	T	5957.77	PASS	.	.
Chr2	2896139	.	G	A	4621.77	PASS	.	.
Chr2	2896159	.	T	C	4513.77	PASS	.	.
Chr2	2896185	.	C	G	2937.77	PASS	.	.
Chr2	2896219	.	A	G	2946.77	PASS	.	.
Chr2	2896598	.	A	G	2938.77	PASS	.	.
Chr2	2897083	.	C	T	3630.77	PASS	.	.
Chr2	2898294	.	T	A	2975.77	PASS	.	.
Chr2	2899134	.	A	T	3269.77	PASS	.	.
Chr2	2900529	.	C	A	3583.77	PASS	.	.
Chr2	2900556	.	T	A	6028.77	PASS	.	.
Chr2	2900571	.	T	C	6406.77	PASS	.	.
Chr2	2900574	.	G	A	6279.77	PASS	.	.
Chr2	2900581	.	A	G	5756.77	PASS	.	.
Chr2	2900610	.	A	G	3427.77	PASS	.	.
Chr2	2900699	.	C	G	3419.77	PASS	.	.
Chr2	2900750	.	C	G	3124.77	PASS	.	.
Chr2	2900911	.	T	A	4919.77	PASS	.	.
Chr2	2900921	.	G	C	4998.77	PASS	.	.
Chr2	2901047	.	C	G	3467.77	PASS	.	.
Chr2	2901172	.	T	C	4024.77	PASS	.	.
Chr2	2901243	.	A	T	6519.77	PASS	.	.
Chr2	2901252	.	A	G	6274.77	PASS	.	.
Chr2	2901315	.	G	A	2836.77	PASS	.	.
Chr2	2901322	.	C	A	5819.77	PASS	.	.
Chr2	2901362	.	C	T	3648.77	PASS	.	.
Chr2	2901418	.	A	G	3301.77	PASS	.	.
Chr2	2901665	.	T	C	3088.77	PASS	.	.
Chr2	2901719	.	A	T	5014.77	PASS	.	.
Chr2	2901725	.	A	T	5079.77	PASS	.	.
Chr2	2901756	.	T	C	5174.77	PASS	.	.
Chr2	2901758	.	A	C	5174.77	PASS	.	.
Chr2	2901819	.	C	T	4913.77	PASS	.	.
Chr2	2901825	.	G	A	5056.77	PASS	.	.
Chr2	2901834	.	A	T	5101.77	PASS	.	.
Chr2	2901979	.	A	G	2923.77	PASS	.	.
Chr2	2902055	.	G	A	2904.77	PASS	.	.
Chr2	2902084	.	A	G	2933.77	PASS	.	.
Chr2	2902121	.	G	A	2685.77	PASS	.	.
Chr2	2902135	.	A	T	2884.77	PASS	.	.
Chr2	2902148	.	C	T	4678.77	PASS	.	.
Chr2	2902151	.	C	T	4706.77	PASS	.	.
Chr2	2902198	.	T	C	2757.77	PASS	.	.
Chr2	2902227	.	C	T	4777.77	PASS	.	.
Chr2	2902229	.	G	A	4777.77	PASS	.	.
Chr2	2902371	.	C	T	21.77	PASS	.	.
Chr2	2902408	.	T	C	21.77	PASS	.	.
Chr2	2902499	.	T	A	152.03	PASS	.	.
Chr2	2902500	.	C	T	152.03	PASS	.	.
Chr2	2902535	.	A	G	113.90	PASS	.	.
Chr2	2902551	.	T	G	87.03	PASS	.	.
Chr2	2902572	.	A	C	27.75	PASS	.	.
Chr2	2902703	.	C	T	27.75	PASS	.	.
Chr2	2902764	.	A	G	100.28	PASS	.	.
Chr2	2902770	.	T	G	100.28	PASS	.	.
Chr2	2902815	.	T	G	182.85	PASS	.	.
Chr2	2903206	.	G	A	207.53	PASS	.	.
Chr2	2903363	.	T	G	649.77	PASS	.	.
Chr2	2903384	.	A	G	562.77	PASS	.	.
Chr2	2903586	.	T	G	374.77	PASS	.	.
Chr2	2903713	.	C	A	293.77	PASS	.	.
Chr2	2903801	.	C	A	1008.77	PASS	.	.
Chr2	2903825	.	T	A	1138.77	PASS	.	.
Chr2	2903987	.	A	G	222.84	PASS	.	.
Chr2	2903990	.	A	T	196.90	PASS	.	.
Chr2	2904104	.	G	T	397.77	PASS	.	.
Chr2	2904117	.	A	G	441.77	PASS	.	.
Chr2	2905066	.	C	T	367.77	PASS	.	.
Chr2	2905083	.	G	A	331.78	PASS	.	.
Chr2	2905099	.	A	C	286.80	PASS	.	.
Chr2	2905128	.	A	G	183.78	PASS	.	.
Chr2	2905162	.	C	T	565.77	PASS	.	.
Chr2	2905190	.	C	T	1193.77	PASS	.	.
Chr2	2905195	.	T	C	1243.77	PASS	.	.
Chr2	2905272	.	T	C	1726.77	PASS	.	.
Chr2	2905273	.	C	A	1757.77	PASS	.	.
Chr2	2905283	.	G	A	1854.77	PASS	.	.
Chr2	2905401	.	C	T	1907.77	PASS	.	.
Chr2	2905456	.	T	C	2067.77	PASS	.	.
Chr2	2905564	.	A	C	1029.77	PASS	.	.
Chr2	2905863	.	C	T	1920.77	PASS	.	.
Chr2	2905872	.	G	A	1806.77	PASS	.	.
Chr2	2905951	.	C	T	971.77	PASS	.	.
Chr2	2905985	.	C	T	789.77	PASS	.	.
Chr2	2906214	.	G	C	474.77	PASS	.	.
Chr2	2907002	.	C	T	79.03	PASS	.	.
Chr2	2907483	.	G	A	3405.77	PASS	.	.
Chr2	2907591	.	A	T	2965.77	PASS	.	.
Chr2	2907681	.	C	T	5155.77	PASS	.	.
Chr2	2907690	.	G	C	5266.77	PASS	.	.
Chr2	2907709	.	C	A	5015.77	PASS	.	.
Chr2	2907791	.	A	G	3000.77	PASS	.	.
Chr2	2907830	.	C	T	3013.77	PASS	.	.
Chr2	2907862	.	T	G	3112.77	PASS	.	.
Chr2	2907892	.	C	T	3403.77	PASS	.	.
Chr2	2908119	.	A	T	3903.77	PASS	.	.
Chr2	2908489	.	G	A	4136.77	PASS	.	.
Chr2	2908534	.	C	T	5859.77	PASS	.	.
Chr2	2908535	.	C	T	5859.77	PASS	.	.
Chr2	2909036	.	G	A	2380.77	PASS	.	.
Chr2	2909430	.	C	T	3384.77	PASS	.	.
Chr2	2909650	.	C	T	6941.77	PASS	.	.
Chr2	2909658	.	C	T	7159.77	PASS	.	.
Chr2	2909671	.	T	C	6918.77	PASS	.	.
Chr2	2909734	.	C	T	4918.77	PASS	.	.
Chr2	2910018	.	A	G	5733.77	PASS	.	.
Chr2	2910021	.	G	C	5761.77	PASS	.	.
Chr2	2910153	.	C	A	3077.77	PASS	.	.
Chr2	2910255	.	A	G	3820.77	PASS	.	.
Chr2	2910291	.	T	C	5931.77	PASS	.	.
Chr2	2910299	.	A	G	6054.77	PASS	.	.
Chr2	2910302	.	T	C	5913.77	PASS	.	.
Chr2	2910433	.	C	T	4001.77	PASS	.	.
Chr2	2910566	.	T	C	3619.77	PASS	.	.
Chr2	2910925	.	C	G	3001.77	PASS	.	.
Chr2	2911115	.	C	T	4558.77	PASS	.	.
Chr2	2911118	.	T	C	4534.77	PASS	.	.
Chr2	2911148	.	C	T	2806.77	PASS	.	.
Chr2	2911160	.	G	A	4904.77	PASS	.	.
Chr2	2911161	.	C	A	4904.77	PASS	.	.
Chr2	2911173	.	C	T	4818.77	PASS	.	.
Chr2	2911174	.	G	T	4818.77	PASS	.	.
Chr2	2911481	.	A	C	3223.52	PASS	.	.
Chr2	2911877	.	A	G	2515.77	PASS	.	.
Chr2	2912037	.	C	G	2224.77	PASS	.	.
Chr2	2912162	.	T	A	2089.77	PASS	.	.
Chr2	2912285	.	C	T	2521.77	PASS	.	.
Chr2	2912371	.	A	G	2620.77	PASS	.	.
Chr2	2912405	.	A	G	5062.77	PASS	.	.
Chr2	2912408	.	T	C	5116.77	PASS	.	.
Chr2	2912425	.	G	A	4972.77	PASS	.	.
Chr2	2912491	.	G	C	4324.77	PASS	.	.
Chr2	2912492	.	C	G	4324.77	PASS	.	.
Chr2	2912534	.	A	G	2369.77	PASS	.	.
Chr2	2912611	.	T	A	2373.77	PASS	.	.
Chr2	2912645	.	A	G	3965.77	PASS	.	.
Chr2	2912652	.	T	C	3912.77	PASS	.	.
Chr2	2912754	.	T	C	2314.77	PASS	.	.
Chr2	2912830	.	G	A	2480.77	PASS	.	.
Chr2	2912903	.	C	T	2225.77	PASS	.	.
Chr2	2912950	.	T	C	2484.77	PASS	.	.
Chr2	2913052	.	G	A	3995.77	PASS	.	.
Chr2	2913073	.	G	A	4680.77	PASS	.	.
Chr2	2913090	.	G	A	4728.77	PASS	.	.
Chr2	2913129	.	A	T	2990.77	PASS	.	.
Chr2	2913314	.	G	T	3445.77	PASS	.	.
Chr2	2913421	.	A	G	3536.77	PASS	.	.
Chr2	2913714	.	C	A	3016.77	PASS	.	.
Chr2	2913898	.	G	T	4818.77	PASS	.	.
Chr2	2913913	.	G	A	5050.77	PASS	.	.
Chr2	2913922	.	G	A	5236.77	PASS	.	.
Chr2	2914048	.	A	G	4911.77	PASS	.	.
Chr2	2914049	.	G	A	4911.77	PASS	.	.
Chr2	2914087	.	A	G	3046.77	PASS	.	.
Chr2	2914105	.	C	T	3001.77	PASS	.	.
Chr2	2914124	.	A	G	3005.77	PASS	.	.
Chr2	2914380	.	A	C	2633.77	PASS	.	.
Chr2	2914476	.	T	C	2893.77	PASS	.	.
Chr2	2914581	.	T	C	3143.77	PASS	.	.
Chr2	2914653	.	C	G	2308.77	PASS	.	.
Chr2	2914832	.	T	C	4456.77	PASS	.	.
Chr2	2914849	.	T	C	4786.77	PASS	.	.
Chr2	2914874	.	G	A	4741.77	PASS	.	.
Chr2	2914885	.	G	A	4904.77	PASS	.	.
Chr2	2914886	.	T	A	4904.77	PASS	.	.
Chr2	2914949	.	A	G	2902.77	PASS	.	.
Chr2	2915050	.	T	C	5347.77	PASS	.	.
Chr2	2915066	.	G	C	5416.77	PASS	.	.
Chr2	2915068	.	A	G	5416.77	PASS	.	.
Chr2	2915080	.	T	A	5220.77	PASS	.	.
Chr2	2915112	.	A	C	3056.77	PASS	.	.
Chr2	2915150	.	T	A	2755.77	PASS	.	.
Chr2	2915349	.	C	G	2327.77	PASS	.	.
Chr2	2915386	.	C	T	2554.77	PASS	.	.
Chr2	2915397	.	T	A	3835.77	PASS	.	.
Chr2	2915401	.	T	A	3809.77	PASS	.	.
Chr2	2915420	.	T	A	3714.77	PASS	.	.
Chr2	2915421	.	A	C	3714.77	PASS	.	.
Chr2	2915444	.	G	T	2281.77	PASS	.	.
Chr2	2915474	.	C	T	2169.77	PASS	.	.
Chr2	2915493	.	G	A	3454.77	PASS	.	.
Chr2	2915503	.	A	G	3403.77	PASS	.	.
Chr2	2915511	.	G	A	3404.77	PASS	.	.
Chr2	2915516	.	G	A	3697.77	PASS	.	.
Chr2	2915550	.	T	C	4219.77	PASS	.	.
Chr2	2915554	.	G	A	4326.77	PASS	.	.
Chr2	2915564	.	T	A	4246.77	PASS	.	.
Chr2	2915567	.	A	G	4347.77	PASS	.	.
Chr2	2915576	.	A	G	4322.77	PASS	.	.
Chr2	2915587	.	G	A	2702.77	PASS	.	.
Chr2	2915598	.	C	T	2795.77	PASS	.	.
Chr2	2915620	.	T	G	5072.77	PASS	.	.
Chr2	2915624	.	T	C	5243.77	PASS	.	.
Chr2	2915628	.	G	A	5194.77	PASS	.	.
Chr2	2915659	.	T	G	3337.77	PASS	.	.
Chr2	2915678	.	A	G	3673.77	PASS	.	.
Chr2	2915699	.	G	C	5570.77	PASS	.	.
Chr2	2915703	.	C	T	5516.77	PASS	.	.
Chr2	2915719	.	C	T	5911.77	PASS	.	.
Chr2	2915720	.	A	G	5911.77	PASS	.	.
Chr2	2915729	.	A	G	5596.77	PASS	.	.
Chr2	2915731	.	A	G	5596.77	PASS	.	.
Chr2	2915743	.	G	T	5320.77	PASS	.	.
Chr2	2915747	.	C	T	5250.77	PASS	.	.
Chr2	2915759	.	A	G	3249.77	PASS	.	.
Chr2	2915773	.	A	G	5116.77	PASS	.	.
Chr2	2915774	.	C	A	5116.77	PASS	.	.
Chr2	2915797	.	G	T	5593.77	PASS	.	.
Chr2	2915805	.	G	A	5649.77	PASS	.	.
Chr2	2915841	.	G	C	6203.77	PASS	.	.
Chr2	2915843	.	C	T	6248.77	PASS	.	.
Chr2	2915848	.	C	A	6469.77	PASS	.	.
Chr2	2915853	.	C	T	6327.77	PASS	.	.
Chr2	2915870	.	T	G	6070.77	PASS	.	.
Chr2	2915873	.	C	A	6075.77	PASS	.	.
Chr2	2915891	.	G	A	6367.77	PASS	.	.
Chr2	2915901	.	G	A	6477.77	PASS	.	.
Chr2	2915904	.	C	A	6476.77	PASS	.	.
Chr2	2915905	.	A	T	6536.77	PASS	.	.
Chr2	2915913	.	C	T	6097.77	PASS	.	.
Chr2	2915933	.	T	C	3641.77	PASS	.	.
Chr2	2915951	.	C	A	6261.77	PASS	.	.
Chr2	2915967	.	G	A	6528.77	PASS	.	.
Chr2	2915968	.	A	G	6528.77	PASS	.	.
Chr2	2915988	.	G	A	3914.77	PASS	.	.
Chr2	2916007	.	T	C	6319.77	PASS	.	.
Chr2	2916011	.	A	G	6336.77	PASS	.	.
Chr2	2916030	.	G	A	4019.77	PASS	.	.
Chr2	2916044	.	T	G	3912.77	PASS	.	.
Chr2	2916100	.	C	T	6028.77	PASS	.	.
Chr2	2916102	.	T	C	6028.77	PASS	.	.
Chr2	2916135	.	G	A	5568.77	PASS	.	.
Chr2	2916136	.	A	C	5568.77	PASS	.	.
Chr2	2916147	.	A	T	5533.77	PASS	.	.
Chr2	2916149	.	T	A	5533.77	PASS	.	.
Chr2	2916156	.	C	A	5551.77	PASS	.	.
Chr2	2916164	.	A	G	5326.77	PASS	.	.
Chr2	2916166	.	C	A	5406.77	PASS	.	.
Chr2	2916169	.	C	T	5388.77	PASS	.	.
Chr2	2916174	.	A	G	5304.77	PASS	.	.
Chr2	2916187	.	A	G	5105.77	PASS	.	.
Chr2	2916190	.	A	T	5127.77	PASS	.	.
Chr2	2916193	.	A	G	5032.77	PASS	.	.
Chr2	2916239	.	A	C	5447.77	PASS	.	.
Chr2	2916240	.	G	A	5447.77	PASS	.	.
Chr2	2916471	.	C	G	4826.77	PASS	.	.
Chr2	2916472	.	C	T	4826.77	PASS	.	.
Chr2	2916559	.	C	T	2595.77	PASS	.	.
Chr2	2916884	.	T	G	2748.77	PASS	.	.
Chr2	2917159	.	G	C	2721.77	PASS	.	.
Chr2	2917332	.	T	G	3023.77	PASS	.	.
Chr2	2917399	.	A	T	4388.77	PASS	.	.
Chr2	2917404	.	T	C	4493.77	PASS	.	.
Chr2	2917418	.	G	A	2813.77	PASS	.	.
Chr2	2917506	.	G	A	2959.77	PASS	.	.
Chr2	2917523	.	A	G	3005.77	PASS	.	.
Chr2	2917545	.	T	C	3149.77	PASS	.	.
Chr2	2917609	.	G	A	3178.77	PASS	.	.
Chr2	2917763	.	T	G	3004.77	PASS	.	.
Chr2	2917793	.	G	A	3007.77	PASS	.	.
Chr2	2918008	.	A	C	4881.77	PASS	.	.
Chr2	2918009	.	T	A	5016.77	PASS	.	.
Chr2	2918018	.	T	A	5146.77	PASS	.	.
Chr2	2918423	.	T	C	2961.77	PASS	.	.
Chr2	2919181	.	C	G	4283.77	PASS	.	.
Chr2	2919185	.	A	G	4320.77	PASS	.	.
Chr2	2919215	.	C	A	4365.77	PASS	.	.
Chr2	2919392	.	G	A	2607.77	PASS	.	.
Chr2	2919486	.	A	G	4151.77	PASS	.	.
Chr2	2919539	.	G	A	4514.77	PASS	.	.
Chr2	2919621	.	G	C	2913.77	PASS	.	.
Chr2	2919661	.	A	T	4794.77	PASS	.	.
Chr2	2919700	.	C	T	2648.77	PASS	.	.
Chr2	2919766	.	T	C	4803.77	PASS	.	.
Chr2	2919769	.	A	G	4803.77	PASS	.	.
Chr2	2919833	.	C	T	4825.77	PASS	.	.
Chr2	2919987	.	G	A	3150.77	PASS	.	.
Chr2	2920083	.	G	C	4320.77	PASS	.	.
Chr2	2920101	.	C	T	4134.77	PASS	.	.
Chr2	2920246	.	C	T	3730.77	PASS	.	.
Chr2	2920270	.	A	C	3988.77	PASS	.	.
Chr2	2920369	.	G	A	2443.77	PASS	.	.
Chr2	2920472	.	G	C	4213.77	PASS	.	.
Chr2	2920473	.	T	C	4213.77	PASS	.	.
Chr2	2920476	.	C	T	4187.77	PASS	.	.
Chr2	2920545	.	G	A	4238.77	PASS	.	.
Chr2	2920549	.	C	A	4292.77	PASS	.	.
Chr2	2920679	.	C	G	1576.77	PASS	.	.
Chr2	2920716	.	C	T	1944.77	PASS	.	.
Chr2	2920737	.	A	G	7114.77	PASS	.	.
Chr2	2920783	.	G	T	1866.77	PASS	.	.
Chr2	2920795	.	G	A	2000.77	PASS	.	.
Chr2	2920868	.	C	T	2594.77	PASS	.	.
Chr2	2920899	.	G	A	2791.77	PASS	.	.
Chr2	2920947	.	C	T	2920.77	PASS	.	.
Chr2	2920954	.	A	C	12423.77	PASS	.	.
Chr2	2921029	.	A	G	2984.77	PASS	.	.
Chr2	2921047	.	T	C	11263.77	PASS	.	.
Chr2	2921078	.	A	G	3026.77	PASS	.	.
Chr2	2921102	.	A	G	11990.77	PASS	.	.
Chr2	2921105	.	G	T	11815.77	PASS	.	.
Chr2	2921142	.	A	G	7771.77	PASS	.	.
Chr2	2921169	.	C	T	9858.77	PASS	.	.
Chr2	2921189	.	A	C	5220.77	PASS	.	.
Chr2	2921199	.	T	C	5227.77	PASS	.	.
Chr2	2921226	.	G	A	12533.77	PASS	.	.
Chr2	2921230	.	A	G	12555.77	PASS	.	.
Chr2	2921268	.	C	A	4581.77	PASS	.	.
Chr2	2921288	.	G	T	4829.77	PASS	.	.
Chr2	2921305	.	A	G	4813.77	PASS	.	.
Chr2	2921388	.	T	C	9073.77	PASS	.	.
Chr2	2921404	.	G	C	4422.77	PASS	.	.
Chr2	2921425	.	A	C	4249.77	PASS	.	.
Chr2	2921456	.	C	A	2539.77	PASS	.	.
Chr2	2921521	.	G	C	8700.77	PASS	.	.
Chr2	2921607	.	G	A	5252.77	PASS	.	.
Chr2	2921608	.	A	G	5252.77	PASS	.	.
Chr2	2921661	.	T	G	2933.77	PASS	.	.
Chr2	2921716	.	T	C	4390.77	PASS	.	.
Chr2	2921723	.	G	A	4387.77	PASS	.	.
Chr2	2921724	.	A	G	4363.77	PASS	.	.
Chr2	2921777	.	T	C	3160.77	PASS	.	.
Chr2	2921794	.	C	T	2983.77	PASS	.	.
Chr2	2921834	.	G	A	3559.77	PASS	.	.
Chr2	2921858	.	C	T	3853.77	PASS	.	.
Chr2	2921875	.	C	A	3727.77	PASS	.	.
Chr2	2921909	.	G	A	2478.77	PASS	.	.
Chr2	2921989	.	A	G	2073.77	PASS	.	.
Chr2	2922026	.	A	T	2087.77	PASS	.	.
Chr2	2922085	.	A	G	2770.77	PASS	.	.
Chr2	2922100	.	A	G	2792.77	PASS	.	.
Chr2	2922128	.	C	T	2819.77	PASS	.	.
Chr2	2922138	.	T	C	7814.77	PASS	.	.
Chr2	2922139	.	C	T	2748.77	PASS	.	.
Chr2	2922181	.	C	G	3178.77	PASS	.	.
Chr2	2922187	.	C	A	3169.77	PASS	.	.
Chr2	2922190	.	T	C	3090.77	PASS	.	.
Chr2	2922250	.	G	T	2618.77	PASS	.	.
Chr2	2922269	.	C	G	2685.77	PASS	.	.
Chr2	2922294	.	A	T	3144.77	PASS	.	.
Chr2	2922303	.	G	C	3159.77	PASS	.	.
Chr2	2922320	.	A	G	2998.77	PASS	.	.
Chr2	2922333	.	T	C	2733.77	PASS	.	.
Chr2	2922412	.	T	A	3561.77	PASS	.	.
Chr2	2922495	.	G	A	1639.77	PASS	.	.
Chr2	2922528	.	C	G	2850.77	PASS	.	.
Chr2	2922590	.	G	A	2597.77	PASS	.	.
Chr2	2922591	.	T	A	2597.77	PASS	.	.
Chr2	2922607	.	G	A	3005.77	PASS	.	.
Chr2	2922612	.	A	C	7650.77	PASS	.	.
Chr2	2922616	.	G	C	3016.77	PASS	.	.
Chr2	2922735	.	A	G	1771.77	PASS	.	.
Chr2	2922780	.	C	T	2030.77	PASS	.	.
Chr2	2922781	.	A	T	2033.77	PASS	.	.
Chr2	2922810	.	C	A	1198.77	PASS	.	.
Chr2	2922835	.	A	T	850.77	PASS	.	.
Chr2	2922892	.	T	C	2308.77	PASS	.	.
Chr2	2922936	.	G	A	4735.77	PASS	.	.
Chr2	2923070	.	A	T	2232.77	PASS	.	.
Chr2	2923360	.	T	A	3166.77	PASS	.	.
Chr2	2923363	.	C	T	3211.76	PASS	.	.
Chr2	2923382	.	G	T	3031.77	PASS	.	.
Chr2	2923402	.	T	A	2724.77	PASS	.	.
Chr2	2923480	.	A	G	2383.77	PASS	.	.
Chr2	2923481	.	A	G	2383.77	PASS	.	.
Chr2	2923490	.	T	G	2368.77	PASS	.	.
Chr2	2923537	.	G	A	1491.78	PASS	.	.
Chr2	2923619	.	A	G	1887.77	PASS	.	.
Chr2	2923713	.	C	G	2234.77	PASS	.	.
Chr2	2923749	.	C	T	4841.77	PASS	.	.
Chr2	2923832	.	A	C	1566.77	PASS	.	.
Chr2	2923845	.	A	G	1395.77	PASS	.	.
Chr2	2923866	.	A	G	3010.77	PASS	.	.
Chr2	2923917	.	C	T	3406.77	PASS	.	.
Chr2	2923950	.	T	C	94.77	PASS	.	.
Chr2	2924135	.	C	T	4068.77	PASS	.	.
Chr2	2924146	.	A	C	4192.77	PASS	.	.
Chr2	2924174	.	C	T	2733.77	PASS	.	.
Chr2	2924384	.	C	A	2796.77	PASS	.	.
Chr2	2925137	.	C	G	4020.77	PASS	.	.
Chr2	2925369	.	T	A	4033.77	PASS	.	.
Chr2	2925454	.	G	A	3577.77	PASS	.	.
Chr2	2926578	.	A	G	3244.77	PASS	.	.
Chr2	2928473	.	A	G	2936.77	PASS	.	.
Chr2	2928762	.	C	A	2834.77	PASS	.	.
Chr2	2929980	.	A	C	2366.77	PASS	.	.
Chr2	2930306	.	C	A	3003.77	PASS	.	.
Chr2	2930478	.	A	G	3014.77	PASS	.	.
Chr2	2930529	.	T	G	2714.77	PASS	.	.
Chr2	2930854	.	A	T	2899.77	PASS	.	.
Chr2	2931053	.	C	T	2797.77	PASS	.	.
Chr2	2931392	.	C	A	2528.77	PASS	.	.
Chr2	2931848	.	T	A	3233.06	PASS	.	.
Chr2	2932192	.	C	A	3696.77	PASS	.	.
Chr2	2932201	.	G	A	3694.77	PASS	.	.
Chr2	2932223	.	A	G	1733.77	PASS	.	.
Chr2	2932623	.	T	C	2635.77	PASS	.	.
Chr2	2932765	.	G	C	2334.77	PASS	.	.
Chr2	2932836	.	T	C	2009.77	PASS	.	.
Chr2	2932958	.	G	A	2062.77	PASS	.	.
Chr2	2933024	.	C	T	1814.77	PASS	.	.
Chr2	2933117	.	T	C	2131.77	PASS	.	.
Chr2	2933178	.	C	T	4107.77	PASS	.	.
Chr2	2933182	.	A	G	4108.77	PASS	.	.
Chr2	2933319	.	A	G	1753.77	PASS	.	.
Chr2	2933357	.	C	A	1836.77	PASS	.	.
Chr2	2933433	.	T	C	2539.77	PASS	.	.
Chr2	2933675	.	A	C	2977.77	PASS	.	.
Chr2	2933723	.	A	T	2918.77	PASS	.	.
Chr2	2933776	.	C	T	2763.77	PASS	.	.
Chr2	2934035	.	A	G	2883.77	PASS	.	.
Chr2	2934229	.	A	G	4029.77	PASS	.	.
Chr2	2934238	.	T	C	4002.77	PASS	.	.
Chr2	2934361	.	A	G	2434.77	PASS	.	.
Chr2	2934447	.	G	T	2332.77	PASS	.	.
Chr2	2934516	.	T	C	3390.77	PASS	.	.
Chr2	2934517	.	T	G	3390.77	PASS	.	.
Chr2	2934591	.	T	A	1761.77	PASS	.	.
Chr2	2934903	.	T	C	2552.77	PASS	.	.
Chr2	2935014	.	T	A	3113.77	PASS	.	.
Chr2	2935209	.	C	T	3084.77	PASS	.	.
Chr2	2935329	.	G	C	5907.77	PASS	.	.
Chr2	2935345	.	G	A	5887.77	PASS	.	.
Chr2	2935518	.	C	G	2986.77	PASS	.	.
Chr2	2935645	.	A	G	3735.77	PASS	.	.
Chr2	2935758	.	C	T	1979.77	PASS	.	.
Chr2	2935826	.	G	T	1914.77	PASS	.	.
Chr2	2935866	.	G	C	1545.77	PASS	.	.
Chr2	2936000	.	T	C	1571.77	PASS	.	.
Chr2	2936036	.	T	G	2245.77	PASS	.	.
Chr2	2936362	.	T	C	2642.77	PASS	.	.
Chr2	2936390	.	T	C	2636.77	PASS	.	.
Chr2	2936424	.	C	G	3042.77	PASS	.	.
Chr2	2936486	.	A	T	2893.77	PASS	.	.
Chr2	2936513	.	C	T	2827.77	PASS	.	.
Chr2	2936613	.	G	C	3195.80	PASS	.	.
Chr2	2936897	.	G	T	2617.77	PASS	.	.
Chr2	2936937	.	C	T	2806.77	PASS	.	.
Chr2	2937006	.	G	T	2853.77	PASS	.	.
Chr2	2937099	.	A	G	2577.77	PASS	.	.
Chr2	2937402	.	A	G	3056.77	PASS	.	.
Chr2	2937413	.	G	C	4825.77	PASS	.	.
Chr2	2937422	.	T	C	4800.77	PASS	.	.
Chr2	2937452	.	G	A	3059.77	PASS	.	.
Chr2	2937588	.	A	G	3506.77	PASS	.	.
Chr2	2937615	.	A	G	3420.77	PASS	.	.
Chr2	2937685	.	G	C	3312.77	PASS	.	.
Chr2	2937767	.	A	C	2764.77	PASS	.	.
Chr2	2938087	.	G	T	2726.77	PASS	.	.
Chr2	2938292	.	G	C	2648.77	PASS	.	.
Chr2	2938545	.	C	T	4314.77	PASS	.	.
Chr2	2938623	.	A	T	2651.77	PASS	.	.
Chr2	2938873	.	T	A	3703.77	PASS	.	.
Chr2	2938911	.	C	T	3858.77	PASS	.	.
Chr2	2939443	.	A	C	4430.77	PASS	.	.
Chr2	2939449	.	T	A	4429.77	PASS	.	.
Chr2	2939527	.	C	A	4152.77	PASS	.	.
Chr2	2939814	.	C	T	7053.77	PASS	.	.
Chr2	2939819	.	C	G	7025.77	PASS	.	.
Chr2	2939946	.	G	A	3502.77	PASS	.	.
Chr2	2939990	.	C	T	3540.77	PASS	.	.
Chr2	2940035	.	G	C	3593.77	PASS	.	.
Chr2	2940135	.	T	C	3740.77	PASS	.	.
Chr2	2940240	.	G	A	5983.77	PASS	.	.
Chr2	2940249	.	A	G	5977.77	PASS	.	.
Chr2	2940722	.	T	G	3996.77	PASS	.	.
Chr2	2940742	.	G	A	3644.77	PASS	.	.
Chr2	2940825	.	G	C	2543.77	PASS	.	.
Chr2	2941021	.	G	A	3363.77	PASS	.	.
Chr2	2941115	.	A	G	4566.77	PASS	.	.
Chr2	2941128	.	T	C	4447.77	PASS	.	.
Chr2	2941158	.	T	C	2624.77	PASS	.	.
Chr2	2941201	.	C	T	4224.77	PASS	.	.
Chr2	2941222	.	T	C	4131.77	PASS	.	.
Chr2	2941301	.	T	G	2505.77	PASS	.	.
Chr2	2941604	.	A	T	5416.77	PASS	.	.
Chr2	2941852	.	G	A	4124.77	PASS	.	.
Chr2	2941881	.	A	G	4313.77	PASS	.	.
Chr2	2942100	.	C	T	4997.77	PASS	.	.
Chr2	2942108	.	C	A	4916.77	PASS	.	.
Chr2	2942203	.	C	T	5732.77	PASS	.	.
Chr2	2942207	.	A	C	5736.77	PASS	.	.
Chr2	2942338	.	A	C	2832.77	PASS	.	.
Chr2	2942583	.	C	T	3088.77	PASS	.	.
Chr2	2942621	.	A	G	3243.77	PASS	.	.
Chr2	2942688	.	A	G	3560.77	PASS	.	.
Chr2	2942786	.	A	G	3281.77	PASS	.	.
Chr2	2943031	.	T	C	3019.77	PASS	.	.
Chr2	2943282	.	G	A	3486.77	PASS	.	.
Chr2	2943313	.	G	A	3573.77	PASS	.	.
Chr2	2943350	.	T	C	3685.77	PASS	.	.
Chr2	2943485	.	A	G	3505.77	PASS	.	.
Chr2	2943604	.	T	C	3606.77	PASS	.	.
Chr2	2943790	.	C	A	3165.77	PASS	.	.
Chr2	2943808	.	T	C	3166.77	PASS	.	.
Chr2	2943910	.	T	C	3696.77	PASS	.	.
Chr2	2944047	.	C	A	3579.77	PASS	.	.
Chr2	2944077	.	C	T	3797.77	PASS	.	.
Chr2	2944144	.	A	G	4056.77	PASS	.	.
Chr2	2944311	.	A	T	5809.77	PASS	.	.
Chr2	2944315	.	G	C	5782.77	PASS	.	.
Chr2	2944347	.	C	T	3239.77	PASS	.	.
Chr2	2944545	.	A	G	2784.77	PASS	.	.
Chr2	2944687	.	C	T	2365.77	PASS	.	.
Chr2	2944816	.	C	T	3946.77	PASS	.	.
Chr2	2944825	.	A	C	4039.77	PASS	.	.
Chr2	2945014	.	A	C	2719.77	PASS	.	.
Chr2	2945099	.	C	T	3420.77	PASS	.	.
Chr2	2945108	.	C	T	3380.77	PASS	.	.
Chr2	2945183	.	C	G	2132.77	PASS	.	.
Chr2	2945307	.	A	T	3416.77	PASS	.	.
Chr2	2945331	.	T	C	3529.77	PASS	.	.
Chr2	2945534	.	G	A	2580.77	PASS	.	.
Chr2	2945705	.	A	G	2528.77	PASS	.	.
Chr2	2945788	.	G	T	3069.77	PASS	.	.
Chr2	2945840	.	C	T	3669.77	PASS	.	.
Chr2	2945998	.	T	C	3170.77	PASS	.	.
Chr2	2946139	.	T	C	5339.77	PASS	.	.
Chr2	2946145	.	A	G	5400.77	PASS	.	.
Chr2	2946161	.	G	A	5191.77	PASS	.	.
Chr2	2946179	.	G	C	5075.77	PASS	.	.
Chr2	2946181	.	A	G	4985.77	PASS	.	.
Chr2	2946330	.	A	G	1775.77	PASS	.	.
Chr2	2946409	.	A	G	2104.77	PASS	.	.
Chr2	2946762	.	G	C	2785.77	PASS	.	.
Chr2	2946834	.	G	A	5355.77	PASS	.	.
Chr2	2946856	.	T	C	5561.77	PASS	.	.
Chr2	2946934	.	T	G	3636.77	PASS	.	.
Chr2	2947232	.	C	G	3322.77	PASS	.	.
Chr2	2947289	.	G	A	5871.77	PASS	.	.
Chr2	2947299	.	T	G	5998.77	PASS	.	.
Chr2	2947301	.	T	C	5940.77	PASS	.	.
Chr2	2947677	.	T	C	3940.77	PASS	.	.
Chr2	2947743	.	T	A	3757.77	PASS	.	.
Chr2	2947975	.	T	C	3400.77	PASS	.	.
Chr2	2948094	.	C	G	3109.77	PASS	.	.
Chr2	2948268	.	C	T	3433.77	PASS	.	.
Chr2	2948284	.	G	A	3378.77	PASS	.	.
Chr2	2948320	.	A	G	3254.77	PASS	.	.
Chr2	2948360	.	T	C	5027.77	PASS	.	.
Chr2	2948370	.	G	A	4878.77	PASS	.	.
Chr2	2948382	.	T	C	2884.77	PASS	.	.
Chr2	2948405	.	G	A	3030.77	PASS	.	.
Chr2	2948673	.	G	A	2597.77	PASS	.	.
Chr2	2948781	.	A	T	6038.77	PASS	.	.
Chr2	2948782	.	A	T	6038.77	PASS	.	.
Chr2	2948907	.	T	C	4505.77	PASS	.	.
Chr2	2949262	.	T	A	4564.77	PASS	.	.
Chr2	2949270	.	T	C	4587.77	PASS	.	.
Chr2	2949371	.	T	A	2299.77	PASS	.	.
Chr2	2949583	.	G	C	2100.77	PASS	.	.
Chr2	2949719	.	T	C	3456.77	PASS	.	.
Chr2	2949729	.	C	G	3488.77	PASS	.	.
Chr2	2949773	.	A	T	3102.77	PASS	.	.
Chr2	2949778	.	G	A	3094.77	PASS	.	.
Chr2	2949787	.	C	T	2984.77	PASS	.	.
Chr2	2949958	.	T	C	3628.77	PASS	.	.
Chr2	2949991	.	T	A	3877.77	PASS	.	.
Chr2	2950033	.	G	A	2533.77	PASS	.	.
Chr2	2950239	.	T	C	2957.77	PASS	.	.
Chr2	2950387	.	C	T	3389.77	PASS	.	.
Chr2	2950708	.	G	T	5409.77	PASS	.	.
Chr2	2951153	.	A	G	3087.77	PASS	.	.
Chr2	2951501	.	T	C	2919.77	PASS	.	.
Chr2	2951527	.	T	C	2768.77	PASS	.	.
Chr2	2951659	.	A	G	2556.77	PASS	.	.
Chr2	2951768	.	G	A	2764.77	PASS	.	.
Chr2	2951829	.	C	T	2779.77	PASS	.	.
Chr2	2951915	.	C	A	3089.77	PASS	.	.
Chr2	2952000	.	G	A	3102.77	PASS	.	.
Chr2	2952048	.	T	C	3138.77	PASS	.	.
Chr2	2952177	.	A	C	2844.77	PASS	.	.
Chr2	2952525	.	C	T	2488.77	PASS	.	.
Chr2	2952805	.	T	C	5127.77	PASS	.	.
Chr2	2952826	.	G	A	4917.77	PASS	.	.
Chr2	2952869	.	G	A	3339.77	PASS	.	.
Chr2	2952917	.	T	C	3224.61	PASS	.	.
Chr2	2952943	.	C	G	3183.76	PASS	.	.
Chr2	2953113	.	G	A	4573.77	PASS	.	.
Chr2	2953124	.	A	C	4845.77	PASS	.	.
Chr2	2953127	.	G	C	4728.77	PASS	.	.
Chr2	2953300	.	T	C	1573.77	PASS	.	.
Chr2	2953459	.	G	T	1183.77	PASS	.	.
Chr2	2953545	.	T	G	2884.77	PASS	.	.
Chr2	2953550	.	G	A	2834.77	PASS	.	.
Chr2	2953560	.	A	C	2820.77	PASS	.	.
Chr2	2953710	.	G	C	2447.77	PASS	.	.
Chr2	2953872	.	A	G	2599.77	PASS	.	.
Chr2	2953891	.	A	T	2632.77	PASS	.	.
Chr2	2954030	.	A	T	2474.77	PASS	.	.
Chr2	2954233	.	G	T	1847.77	PASS	.	.
Chr2	2954251	.	C	T	1744.77	PASS	.	.
Chr2	2954275	.	T	C	1908.77	PASS	.	.
Chr2	2954340	.	C	T	2023.77	PASS	.	.
Chr2	2954562	.	A	G	2239.77	PASS	.	.
Chr2	2954730	.	C	T	4278.77	PASS	.	.
Chr2	2954732	.	C	T	4278.77	PASS	.	.
Chr2	2954798	.	G	A	2565.77	PASS	.	.
Chr2	2955267	.	G	A	6457.77	PASS	.	.
Chr2	2955272	.	G	A	6433.77	PASS	.	.
Chr2	2955278	.	G	A	6469.77	PASS	.	.
Chr2	2955312	.	C	T	4479.77	PASS	.	.
Chr2	2955386	.	T	C	3984.77	PASS	.	.
Chr2	2955528	.	A	C	3563.77	PASS	.	.
Chr2	2955559	.	A	T	5605.77	PASS	.	.
Chr2	2955574	.	A	T	6078.77	PASS	.	.
Chr2	2955587	.	G	A	6136.77	PASS	.	.
Chr2	2955592	.	T	C	5956.77	PASS	.	.
Chr2	2955617	.	G	A	5016.77	PASS	.	.
Chr2	2955821	.	T	G	2806.77	PASS	.	.
Chr2	2955849	.	T	G	2647.77	PASS	.	.
Chr2	2956087	.	T	A	3188.81	PASS	.	.
Chr2	2956144	.	T	C	3673.77	PASS	.	.
Chr2	2956166	.	G	A	6222.77	PASS	.	.
Chr2	2956169	.	G	C	6388.77	PASS	.	.
Chr2	2956173	.	G	T	6340.77	PASS	.	.
Chr2	2956383	.	C	G	4161.77	PASS	.	.
Chr2	2956405	.	G	C	4304.77	PASS	.	.
Chr2	2956996	.	C	T	5261.77	PASS	.	.
Chr2	2957012	.	A	T	4954.77	PASS	.	.
Chr2	2957029	.	C	T	4507.77	PASS	.	.
Chr2	2957044	.	A	C	3960.77	PASS	.	.
Chr2	2957454	.	T	A	3583.77	PASS	.	.
Chr2	2957697	.	T	A	4468.77	PASS	.	.
Chr2	2957698	.	A	G	4468.77	PASS	.	.
Chr2	2957743	.	G	C	2537.77	PASS	.	.
Chr2	2957818	.	C	T	2850.77	PASS	.	.
Chr2	2957852	.	G	C	2962.77	PASS	.	.
Chr2	2957909	.	C	G	3086.77	PASS	.	.
Chr2	2957965	.	C	T	3557.77	PASS	.	.
Chr2	2958221	.	G	A	2599.77	PASS	.	.
Chr2	2958366	.	C	G	2063.77	PASS	.	.
Chr2	2958417	.	C	T	2344.77	PASS	.	.
Chr2	2958563	.	G	T	3910.77	PASS	.	.
Chr2	2958747	.	T	A	6658.77	PASS	.	.
Chr2	2958748	.	G	A	6658.77	PASS	.	.
Chr2	2959579	.	A	T	3012.77	PASS	.	.
Chr2	2959627	.	C	T	3175.77	PASS	.	.
Chr2	2959670	.	G	A	2837.77	PASS	.	.
Chr2	2959873	.	G	T	509.77	PASS	.	.
Chr2	2960023	.	A	C	1655.77	PASS	.	.
Chr2	2960099	.	C	T	1373.77	PASS	.	.
Chr2	2960388	.	T	G	2526.77	PASS	.	.
Chr2	2960666	.	T	G	1501.77	PASS	.	.
Chr2	2960781	.	G	A	3898.77	PASS	.	.
Chr2	2960796	.	A	T	3731.77	PASS	.	.
Chr2	2960809	.	A	G	3661.77	PASS	.	.
Chr2	2960952	.	C	A	4095.77	PASS	.	.
Chr2	2960968	.	C	A	4561.77	PASS	.	.
Chr2	2961003	.	T	C	3248.77	PASS	.	.
Chr2	2961058	.	G	A	4539.77	PASS	.	.
Chr2	2961077	.	C	G	4610.77	PASS	.	.
Chr2	2961132	.	T	A	2375.77	PASS	.	.
Chr2	2961149	.	A	G	2432.77	PASS	.	.
Chr2	2961314	.	C	T	4138.77	PASS	.	.
Chr2	2961319	.	A	G	5032.77	PASS	.	.
Chr2	2961350	.	G	A	3776.77	PASS	.	.
Chr2	2961354	.	G	A	3771.77	PASS	.	.
Chr2	2961357	.	A	C	4831.77	PASS	.	.
Chr2	2961383	.	G	A	3074.77	PASS	.	.
Chr2	2961399	.	T	A	4130.77	PASS	.	.
Chr2	2961423	.	C	A	2571.77	PASS	.	.
Chr2	2961448	.	T	A	2591.77	PASS	.	.
Chr2	2961473	.	T	C	3135.77	PASS	.	.
Chr2	2961556	.	C	T	2209.77	PASS	.	.
Chr2	2961576	.	G	A	863.77	PASS	.	.
Chr2	2961627	.	A	C	1023.77	PASS	.	.
Chr2	2961644	.	G	T	835.77	PASS	.	.
Chr2	2961656	.	T	C	1798.77	PASS	.	.
Chr2	2961664	.	G	A	667.77	PASS	.	.
Chr2	2961689	.	T	C	1321.77	PASS	.	.
Chr2	2961692	.	A	G	1321.77	PASS	.	.
Chr2	2961697	.	T	C	1276.77	PASS	.	.
Chr2	2961702	.	C	T	460.77	PASS	.	.
Chr2	2961728	.	A	C	538.77	PASS	.	.
Chr2	2961733	.	A	G	538.77	PASS	.	.
Chr2	2961742	.	A	G	511.77	PASS	.	.
Chr2	2961886	.	C	T	1276.77	PASS	.	.
Chr2	2961916	.	G	C	2086.77	PASS	.	.
Chr2	2961935	.	C	T	2381.77	PASS	.	.
Chr2	2961980	.	C	G	2774.77	PASS	.	.
Chr2	2961996	.	C	T	2826.77	PASS	.	.
Chr2	2962056	.	T	G	3547.77	PASS	.	.
Chr2	2962079	.	A	C	3920.77	PASS	.	.
Chr2	2962097	.	T	A	3802.77	PASS	.	.
Chr2	2962139	.	T	C	1707.77	PASS	.	.
Chr2	2962172	.	T	G	1947.77	PASS	.	.
Chr2	2962182	.	T	C	1636.77	PASS	.	.
Chr2	2962610	.	T	G	826.77	PASS	.	.
Chr2	2962612	.	T	G	871.77	PASS	.	.
Chr2	2962622	.	A	T	871.77	PASS	.	.
Chr2	2962632	.	C	A	871.77	PASS	.	.
Chr2	2962716	.	T	G	169.84	PASS	.	.
Chr2	2962728	.	T	C	62.74	PASS	.	.
Chr2	2962737	.	A	T	18.59	PASS	.	.
Chr2	2962891	.	A	G	626.77	PASS	.	.
Chr2	2963195	.	A	C	218.78	PASS	.	.
Chr2	2963218	.	G	A	193.78	PASS	.	.
Chr2	2963273	.	C	G	116.03	PASS	.	.
Chr2	2963277	.	C	T	90.28	PASS	.	.
Chr2	2963288	.	T	C	46.74	PASS	.	.
Chr2	2963494	.	T	C	198.80	PASS	.	.
Chr2	2963497	.	C	A	159.77	PASS	.	.
Chr2	2963504	.	T	C	157.77	PASS	.	.
Chr2	2963536	.	G	A	263.77	PASS	.	.
Chr2	2963610	.	T	C	479.77	PASS	.	.
Chr2	2963612	.	A	G	1870.77	PASS	.	.
Chr2	2963642	.	C	T	815.77	PASS	.	.
Chr2	2963690	.	T	C	487.77	PASS	.	.
Chr2	2963721	.	C	T	577.77	PASS	.	.
Chr2	2963753	.	T	C	1654.77	PASS	.	.
Chr2	2963805	.	C	T	265.77	PASS	.	.
Chr2	2963830	.	T	G	1369.77	PASS	.	.
Chr2	2963867	.	C	T	1558.77	PASS	.	.
Chr2	2963877	.	G	A	15.88	PASS	.	.
Chr2	2963959	.	C	T	593.77	PASS	.	.
Chr2	2964121	.	T	C	408.77	PASS	.	.
Chr2	2964370	.	C	G	3573.77	PASS	.	.
Chr2	2964383	.	C	T	3661.77	PASS	.	.
Chr2	2964391	.	C	T	3706.77	PASS	.	.
Chr2	2964447	.	A	G	1553.77	PASS	.	.
Chr2	2964501	.	G	T	2106.77	PASS	.	.
Chr2	2964542	.	G	A	1287.77	PASS	.	.
Chr2	2964568	.	C	T	1873.77	PASS	.	.
Chr2	2964620	.	A	T	867.77	PASS	.	.
Chr2	2964793	.	C	T	331.78	PASS	.	.
Chr2	2964815	.	C	T	331.78	PASS	.	.
Chr2	2964830	.	A	T	331.78	PASS	.	.
Chr2	2966116	.	G	A	107.28	PASS	.	.
Chr2	2966120	.	G	T	107.28	PASS	.	.
Chr2	2966130	.	G	A	107.28	PASS	.	.
Chr2	2966136	.	G	T	107.28	PASS	.	.
Chr2	2966138	.	G	A	107.28	PASS	.	.
Chr2	2966240	.	A	G	646.77	PASS	.	.
Chr2	2966248	.	T	A	646.77	PASS	.	.
Chr2	2966254	.	T	C	646.77	PASS	.	.
Chr2	2966261	.	T	C	646.77	PASS	.	.
Chr2	2967253	.	C	T	376.78	PASS	.	.
Chr2	2967402	.	T	A	916.77	PASS	.	.
Chr2	2967416	.	C	T	1054.77	PASS	.	.
Chr2	2967444	.	C	G	1889.77	PASS	.	.
Chr2	2967450	.	T	C	1861.77	PASS	.	.
Chr2	2967460	.	C	T	2221.77	PASS	.	.
Chr2	2967462	.	A	T	2221.77	PASS	.	.
Chr2	2967478	.	A	C	2536.77	PASS	.	.
Chr2	2967501	.	A	T	2671.77	PASS	.	.
Chr2	2967505	.	C	T	2671.77	PASS	.	.
Chr2	2967536	.	A	C	1838.77	PASS	.	.
Chr2	2967601	.	C	T	4835.77	PASS	.	.
Chr2	2967607	.	T	C	4791.77	PASS	.	.
Chr2	2967796	.	A	G	2783.77	PASS	.	.
Chr2	2968429	.	T	C	3647.77	PASS	.	.
Chr2	2968698	.	T	A	3709.77	PASS	.	.
Chr2	2968801	.	G	A	3943.77	PASS	.	.
Chr2	2969089	.	G	A	4141.77	PASS	.	.
Chr2	2969150	.	A	G	3536.77	PASS	.	.
Chr2	2969363	.	C	T	2711.77	PASS	.	.
Chr2	2969411	.	T	G	4606.77	PASS	.	.
Chr2	2969412	.	C	T	4606.77	PASS	.	.
Chr2	2969460	.	G	A	2519.77	PASS	.	.
Chr2	2969512	.	C	T	2310.77	PASS	.	.
Chr2	2969596	.	G	A	2299.77	PASS	.	.
Chr2	2969653	.	C	T	2395.77	PASS	.	.
Chr2	2969726	.	G	A	1846.77	PASS	.	.
Chr2	2969754	.	A	G	2226.77	PASS	.	.
Chr2	2969971	.	T	C	2279.77	PASS	.	.
Chr2	2970031	.	A	G	2140.77	PASS	.	.
Chr2	2970054	.	G	A	2103.77	PASS	.	.
Chr2	2970173	.	T	G	2626.77	PASS	.	.
Chr2	2970254	.	T	A	2824.77	PASS	.	.
Chr2	2970322	.	G	A	2765.77	PASS	.	.
Chr2	2970360	.	A	G	2639.77	PASS	.	.
Chr2	2970722	.	T	C	1334.77	PASS	.	.
Chr2	2970803	.	C	T	1821.77	PASS	.	.
Chr2	2970809	.	C	G	1848.77	PASS	.	.
Chr2	2970811	.	A	T	1857.77	PASS	.	.
Chr2	2970820	.	C	T	1638.77	PASS	.	.
Chr2	2970823	.	C	T	5004.77	PASS	.	.
Chr2	2970827	.	T	A	1389.77	PASS	.	.
Chr2	2970830	.	C	A	1350.77	PASS	.	.
Chr2	2970846	.	G	T	4696.77	PASS	.	.
Chr2	2970853	.	T	A	786.77	PASS	.	.
Chr2	2970855	.	T	C	4381.77	PASS	.	.
Chr2	2970856	.	A	T	759.77	PASS	.	.
Chr2	2970859	.	A	G	807.77	PASS	.	.
Chr2	2970865	.	A	G	819.77	PASS	.	.
Chr2	2970870	.	C	A	3958.77	PASS	.	.
Chr2	2970871	.	C	G	3913.77	PASS	.	.
Chr2	2970872	.	G	A	963.77	PASS	.	.
Chr2	2970877	.	T	C	927.77	PASS	.	.
Chr2	2970884	.	C	G	837.77	PASS	.	.
Chr2	2970889	.	A	G	843.77	PASS	.	.
Chr2	2970898	.	G	A	891.77	PASS	.	.
Chr2	2970901	.	A	G	948.77	PASS	.	.
Chr2	2970902	.	A	T	948.77	PASS	.	.
Chr2	2970915	.	A	T	1103.77	PASS	.	.
Chr2	2970917	.	T	G	1100.77	PASS	.	.
Chr2	2970931	.	G	A	1320.77	PASS	.	.
Chr2	2971025	.	A	G	2909.77	PASS	.	.
Chr2	2971068	.	G	A	1734.77	PASS	.	.
Chr2	2971184	.	A	G	1444.77	PASS	.	.
Chr2	2971267	.	T	A	1608.77	PASS	.	.
Chr2	2971470	.	C	T	2247.77	PASS	.	.
Chr2	2971535	.	G	A	2131.77	PASS	.	.
Chr2	2971569	.	T	G	3497.77	PASS	.	.
Chr2	2971571	.	T	C	3497.77	PASS	.	.
Chr2	2971677	.	T	C	2269.77	PASS	.	.
Chr2	2971768	.	T	G	2526.77	PASS	.	.
Chr2	2972112	.	T	C	2233.77	PASS	.	.
Chr2	2972173	.	G	A	2493.77	PASS	.	.
Chr2	2972411	.	T	A	3845.77	PASS	.	.
Chr2	2972706	.	T	C	2364.77	PASS	.	.
Chr2	2972916	.	G	A	4529.77	PASS	.	.
Chr2	2972926	.	A	G	4534.77	PASS	.	.
Chr2	2972960	.	T	C	2598.77	PASS	.	.
Chr2	2972985	.	C	G	2641.77	PASS	.	.
Chr2	2973084	.	T	C	2105.77	PASS	.	.
Chr2	2973122	.	C	T	2100.77	PASS	.	.
Chr2	2973196	.	G	T	2232.77	PASS	.	.
Chr2	2973248	.	C	G	1924.77	PASS	.	.
Chr2	2973314	.	G	A	2113.77	PASS	.	.
Chr2	2973625	.	A	G	1745.77	PASS	.	.
Chr2	2973763	.	C	T	2521.77	PASS	.	.
Chr2	2973837	.	A	G	4182.77	PASS	.	.
Chr2	2973847	.	A	G	4018.77	PASS	.	.
Chr2	2974076	.	C	T	2325.77	PASS	.	.
Chr2	2974112	.	A	G	2044.77	PASS	.	.
Chr2	2974374	.	G	A	2635.77	PASS	.	.
Chr2	2974580	.	C	T	2887.77	PASS	.	.
Chr2	2974606	.	C	T	2976.77	PASS	.	.
Chr2	2974653	.	A	G	2620.77	PASS	.	.
Chr2	2974720	.	G	A	4613.77	PASS	.	.
Chr2	2974722	.	T	C	4613.77	PASS	.	.
Chr2	2974725	.	G	A	4614.77	PASS	.	.
Chr2	2974846	.	A	T	2774.77	PASS	.	.
Chr2	2974878	.	C	T	2456.77	PASS	.	.
Chr2	2975242	.	G	C	4241.77	PASS	.	.
Chr2	2975342	.	A	T	3047.77	PASS	.	.
Chr2	2975740	.	C	A	2982.77	PASS	.	.
Chr2	2976135	.	C	T	3427.77	PASS	.	.
Chr2	2976259	.	G	A	3138.77	PASS	.	.
Chr2	2976856	.	G	C	3169.77	PASS	.	.
Chr2	2977632	.	T	A	2831.77	PASS	.	.
Chr2	2978307	.	C	G	3108.77	PASS	.	.
Chr2	2978455	.	T	C	3461.77	PASS	.	.
Chr2	2978790	.	G	T	3553.77	PASS	.	.
Chr2	2978834	.	T	G	3411.77	PASS	.	.
Chr2	2979107	.	C	G	2750.77	PASS	.	.
Chr2	2979319	.	C	T	3718.77	PASS	.	.
Chr2	2979728	.	G	A	3369.77	PASS	.	.
Chr2	2980006	.	C	A	3638.77	PASS	.	.
Chr2	2980014	.	C	T	3543.77	PASS	.	.
Chr2	2980100	.	G	A	2304.77	PASS	.	.
Chr2	2980338	.	G	A	2423.77	PASS	.	.
Chr2	2980373	.	T	C	1704.77	PASS	.	.
Chr2	2980424	.	C	T	2146.77	PASS	.	.
Chr2	2980506	.	A	T	2318.77	PASS	.	.
Chr2	2980543	.	T	A	4016.77	PASS	.	.
Chr2	2980544	.	T	A	4016.77	PASS	.	.
Chr2	2980545	.	T	A	4016.77	PASS	.	.
Chr2	2980768	.	C	T	3377.77	PASS	.	.
Chr2	2980778	.	G	A	3471.77	PASS	.	.
Chr2	2982025	.	C	A	3065.77	PASS	.	.
Chr2	2982529	.	A	T	3883.77	PASS	.	.
Chr2	2982641	.	A	T	2723.77	PASS	.	.
Chr2	2982760	.	A	T	5059.77	PASS	.	.
Chr2	2982766	.	A	C	5201.77	PASS	.	.
Chr2	2982787	.	T	A	4800.77	PASS	.	.
Chr2	2982942	.	G	C	4569.77	PASS	.	.
Chr2	2982955	.	A	G	4291.77	PASS	.	.
Chr2	2982958	.	C	T	4201.77	PASS	.	.
Chr2	2983049	.	C	T	4206.77	PASS	.	.
Chr2	2983054	.	C	T	4275.77	PASS	.	.
Chr2	2983055	.	G	C	4336.77	PASS	.	.
Chr2	2983073	.	C	A	4246.77	PASS	.	.
Chr2	2983075	.	G	T	4336.77	PASS	.	.
Chr2	2983083	.	C	T	4397.77	PASS	.	.
Chr2	2983299	.	T	C	2044.77	PASS	.	.
Chr2	2983345	.	A	C	1655.77	PASS	.	.
Chr2	2984040	.	A	G	1857.77	PASS	.	.
Chr2	2984164	.	A	G	1859.77	PASS	.	.
Chr2	2984279	.	A	G	2246.77	PASS	.	.
Chr2	2984490	.	G	A	2283.77	PASS	.	.
Chr2	2984737	.	A	G	3393.77	PASS	.	.
Chr2	2984738	.	C	T	3393.77	PASS	.	.
Chr2	2984746	.	A	G	3788.77	PASS	.	.
Chr2	2984748	.	A	C	3777.77	PASS	.	.
Chr2	2985106	.	G	A	3059.77	PASS	.	.
Chr2	2985237	.	G	A	3097.77	PASS	.	.
Chr2	2985368	.	A	T	2691.77	PASS	.	.
Chr2	2985530	.	C	T	4340.77	PASS	.	.
Chr2	2985532	.	C	A	4340.77	PASS	.	.
Chr2	2985560	.	C	T	4670.77	PASS	.	.
Chr2	2985565	.	T	A	4643.77	PASS	.	.
Chr2	2985613	.	G	T	3989.77	PASS	.	.
Chr2	2985631	.	G	A	4032.77	PASS	.	.
Chr2	2985639	.	A	T	3976.77	PASS	.	.
Chr2	2985643	.	A	C	4111.77	PASS	.	.
Chr2	2985654	.	A	T	4036.77	PASS	.	.
Chr2	2985659	.	G	A	3894.77	PASS	.	.
Chr2	2985817	.	T	C	3264.77	PASS	.	.
Chr2	2985990	.	G	A	3495.77	PASS	.	.
Chr2	2986213	.	C	T	3064.77	PASS	.	.
Chr2	2986249	.	G	A	2921.77	PASS	.	.
Chr2	2986279	.	T	C	2646.77	PASS	.	.
Chr2	2986542	.	A	G	2260.77	PASS	.	.
Chr2	2986585	.	G	A	3688.77	PASS	.	.
Chr2	2986608	.	G	A	3522.77	PASS	.	.
Chr2	2986824	.	A	T	2776.77	PASS	.	.
Chr2	2986859	.	A	G	2804.77	PASS	.	.
Chr2	2986899	.	C	T	2587.77	PASS	.	.
Chr2	2986939	.	G	A	2437.77	PASS	.	.
Chr2	2987002	.	T	A	3086.77	PASS	.	.
Chr2	2987050	.	G	A	3097.77	PASS	.	.
Chr2	2987078	.	A	G	3210.76	PASS	.	.
Chr2	2987996	.	T	C	4023.77	PASS	.	.
Chr2	2988053	.	T	C	3889.77	PASS	.	.
Chr2	2988333	.	C	G	3918.77	PASS	.	.
Chr2	2988690	.	T	G	5608.77	PASS	.	.
Chr2	2988697	.	C	A	5497.77	PASS	.	.
Chr2	2988807	.	G	A	3815.77	PASS	.	.
Chr2	2989079	.	C	A	3180.76	PASS	.	.
Chr2	2989137	.	G	A	3441.77	PASS	.	.
Chr2	2989220	.	C	T	2998.77	PASS	.	.
Chr2	2989381	.	C	T	2979.77	PASS	.	.
Chr2	2989419	.	G	A	3166.77	PASS	.	.
Chr2	2991020	.	A	G	3006.77	PASS	.	.
Chr2	2991857	.	A	G	3120.77	PASS	.	.
Chr2	2991968	.	T	C	3434.77	PASS	.	.
Chr2	2991984	.	C	G	3306.77	PASS	.	.
Chr2	2992016	.	T	A	5466.77	PASS	.	.
Chr2	2992244	.	T	C	4878.77	PASS	.	.
Chr2	2992246	.	C	A	4878.77	PASS	.	.
Chr2	2992252	.	A	G	4721.77	PASS	.	.
Chr2	2992332	.	T	C	5238.77	PASS	.	.
Chr2	2992448	.	C	T	3302.77	PASS	.	.
Chr2	2992578	.	C	A	3310.77	PASS	.	.
Chr2	2992710	.	G	A	3731.77	PASS	.	.
Chr2	2992846	.	T	C	6108.77	PASS	.	.
Chr2	2992853	.	T	A	6289.77	PASS	.	.
Chr2	2992857	.	A	G	6360.77	PASS	.	.
Chr2	2992876	.	G	A	6160.77	PASS	.	.
Chr2	2993008	.	T	G	4756.77	PASS	.	.
Chr2	2993081	.	T	A	6730.77	PASS	.	.
Chr2	2993088	.	G	A	6674.77	PASS	.	.
Chr2	2993274	.	A	T	4756.77	PASS	.	.
Chr2	2993392	.	G	C	6111.77	PASS	.	.
Chr2	2993393	.	T	C	6111.77	PASS	.	.
Chr2	2993520	.	T	G	3514.77	PASS	.	.
Chr2	2993668	.	T	C	3505.77	PASS	.	.
Chr2	2993798	.	A	G	5347.77	PASS	.	.
Chr2	2993817	.	A	G	5544.77	PASS	.	.
Chr2	2993827	.	G	A	5543.77	PASS	.	.
Chr2	2994031	.	A	C	3163.77	PASS	.	.
Chr2	2994126	.	T	C	3525.77	PASS	.	.
Chr2	2994171	.	T	C	3122.77	PASS	.	.
Chr2	2994264	.	G	A	2652.77	PASS	.	.
Chr2	2994394	.	G	T	3171.77	PASS	.	.
Chr2	2994443	.	C	T	4300.77	PASS	.	.
Chr2	2994511	.	A	G	4139.77	PASS	.	.
Chr2	2994512	.	A	G	4139.77	PASS	.	.
Chr2	2994551	.	A	G	2441.77	PASS	.	.
Chr2	2994579	.	A	G	2739.77	PASS	.	.
Chr2	2994726	.	G	A	1728.77	PASS	.	.
Chr2	2995219	.	C	G	5480.77	PASS	.	.
Chr2	2995227	.	T	C	5486.77	PASS	.	.
Chr2	2995269	.	A	G	3403.77	PASS	.	.
Chr2	2995342	.	A	G	3021.77	PASS	.	.
Chr2	2995397	.	C	A	2840.77	PASS	.	.
Chr2	2995431	.	T	A	4425.77	PASS	.	.
Chr2	2995451	.	A	T	4460.77	PASS	.	.
Chr2	2995472	.	A	T	4457.77	PASS	.	.
Chr2	2995595	.	T	A	2413.77	PASS	.	.
Chr2	2995668	.	A	G	3598.77	PASS	.	.
Chr2	2995684	.	T	C	3627.77	PASS	.	.
Chr2	2995720	.	A	T	2626.77	PASS	.	.
Chr2	2995807	.	G	C	2617.77	PASS	.	.
Chr2	2995883	.	G	T	2990.77	PASS	.	.
Chr2	2996451	.	T	C	4309.77	PASS	.	.
Chr2	2996454	.	T	C	4333.77	PASS	.	.
Chr2	2996499	.	C	T	2804.77	PASS	.	.
Chr2	2996790	.	C	T	3441.77	PASS	.	.
Chr2	2996813	.	A	C	3826.77	PASS	.	.
Chr2	2996817	.	C	A	3854.77	PASS	.	.
Chr2	2996976	.	G	A	1884.77	PASS	.	.
Chr2	2997111	.	G	A	1812.77	PASS	.	.
Chr2	2997132	.	G	T	1923.77	PASS	.	.
Chr2	2997236	.	C	T	2218.77	PASS	.	.
Chr2	2997283	.	T	C	2107.77	PASS	.	.
Chr2	2997673	.	C	G	2307.77	PASS	.	.
Chr2	2997761	.	G	A	1904.77	PASS	.	.
Chr2	2997785	.	T	C	2158.77	PASS	.	.
Chr2	2997811	.	T	C	2097.77	PASS	.	.
Chr2	2997832	.	T	A	2131.77	PASS	.	.
Chr2	2998065	.	C	A	1529.77	PASS	.	.
Chr2	2998076	.	T	A	2408.77	PASS	.	.
Chr2	2998168	.	C	T	3154.77	PASS	.	.
Chr2	2998351	.	T	C	3324.77	PASS	.	.
Chr2	2998455	.	G	A	3254.77	PASS	.	.
Chr2	2998694	.	T	G	2950.77	PASS	.	.
Chr2	2998839	.	C	G	596.77	PASS	.	.
Chr2	2998845	.	A	G	593.77	PASS	.	.
Chr2	2998869	.	T	C	465.77	PASS	.	.
Chr2	2998878	.	A	C	462.77	PASS	.	.
Chr2	2998887	.	C	T	378.77	PASS	.	.
Chr2	2998892	.	G	A	249.77	PASS	.	.
Chr2	2998898	.	C	A	222.77	PASS	.	.
Chr2	2998901	.	C	T	231.77	PASS	.	.
Chr2	2998915	.	A	G	150.77	PASS	.	.
Chr2	2998935	.	C	T	120.77	PASS	.	.
Chr2	2998942	.	T	A	126.77	PASS	.	.
Chr2	2998951	.	T	A	114.77	PASS	.	.
Chr2	2998953	.	G	A	114.77	PASS	.	.
Chr2	2998956	.	T	C	120.77	PASS	.	.
Chr2	2999001	.	T	G	2154.77	PASS	.	.
Chr2	2999039	.	C	T	1633.77	PASS	.	.
Chr2	2999216	.	G	A	3085.77	PASS	.	.
Chr2	2999223	.	G	A	3174.77	PASS	.	.
Chr2	2999224	.	T	G	3174.77	PASS	.	.
Chr2	2999262	.	G	A	3547.77	PASS	.	.
Chr2	2999285	.	C	T	3598.77	PASS	.	.
Chr2	2999359	.	C	G	2555.77	PASS	.	.
Chr2	2999453	.	C	T	3215.74	PASS	.	.
Chr2	2999497	.	A	G	3584.77	PASS	.	.
Chr2	2999592	.	A	G	3556.77	PASS	.	.
Chr2	2999661	.	G	A	3496.77	PASS	.	.
Chr2	2999848	.	A	G	3432.77	PASS	.	.
Chr2	2999896	.	G	A	3254.77	PASS	.	.
Chr2	3000029	.	G	T	4396.77	PASS	.	.
Chr2	3000331	.	T	G	3103.77	PASS	.	.
Chr2	3000433	.	T	C	2812.77	PASS	.	.
Chr2	3000475	.	T	C	4362.77	PASS	.	.
Chr2	3000476	.	A	G	4386.77	PASS	.	.
Chr2	3000483	.	C	G	4285.77	PASS	.	.
Chr2	3000516	.	G	A	2424.77	PASS	.	.
Chr2	3000688	.	G	A	2399.77	PASS	.	.
Chr2	3000931	.	A	G	1895.77	PASS	.	.
Chr2	3001028	.	G	A	2104.77	PASS	.	.
Chr2	3001061	.	G	C	2005.77	PASS	.	.
Chr2	3001081	.	G	A	1927.77	PASS	.	.
Chr2	3001098	.	T	C	1949.77	PASS	.	.
Chr2	3001286	.	T	C	2375.77	PASS	.	.
Chr2	3001425	.	G	C	2218.77	PASS	.	.
Chr2	3001447	.	G	A	2513.77	PASS	.	.
Chr2	3001503	.	G	A	2385.77	PASS	.	.
Chr2	3001521	.	T	C	2403.77	PASS	.	.
Chr2	3001534	.	C	G	2436.77	PASS	.	.
Chr2	3001665	.	A	G	4412.77	PASS	.	.
Chr2	3001670	.	T	A	4679.77	PASS	.	.
Chr2	3001677	.	G	A	4546.77	PASS	.	.
Chr2	3001691	.	G	T	2655.77	PASS	.	.
Chr2	3001789	.	C	T	2654.77	PASS	.	.
Chr2	3001844	.	G	A	4750.77	PASS	.	.
Chr2	3001845	.	G	T	4750.77	PASS	.	.
Chr2	3001923	.	G	T	3112.77	PASS	.	.
Chr2	3001987	.	A	G	2486.77	PASS	.	.
Chr2	3002039	.	G	A	2093.77	PASS	.	.
Chr2	3002314	.	G	A	2805.77	PASS	.	.
Chr2	3002356	.	A	G	2220.77	PASS	.	.
Chr2	3002414	.	C	T	2102.77	PASS	.	.
Chr2	3002426	.	A	G	1940.77	PASS	.	.
Chr2	3002488	.	T	C	2253.77	PASS	.	.
Chr2	3002739	.	C	T	2242.77	PASS	.	.
Chr2	3002771	.	T	C	2344.77	PASS	.	.
Chr2	3002806	.	T	C	2261.77	PASS	.	.
Chr2	3002897	.	G	A	2321.77	PASS	.	.
Chr2	3002978	.	C	G	2381.77	PASS	.	.
Chr2	3003087	.	G	A	2286.77	PASS	.	.
Chr2	3003137	.	C	T	3825.77	PASS	.	.
Chr2	3003143	.	G	T	3882.77	PASS	.	.
Chr2	3003238	.	C	T	2865.77	PASS	.	.
Chr2	3003528	.	G	A	2927.77	PASS	.	.
Chr2	3003661	.	C	T	3118.77	PASS	.	.
Chr2	3003693	.	C	T	2820.77	PASS	.	.
Chr2	3003792	.	G	A	2821.77	PASS	.	.
Chr2	3003794	.	T	G	3463.77	PASS	.	.
Chr2	3004052	.	A	G	3029.77	PASS	.	.
Chr2	3004080	.	T	C	2932.77	PASS	.	.
Chr2	3004201	.	T	C	2666.77	PASS	.	.
Chr2	3004274	.	A	G	3373.77	PASS	.	.
Chr2	3004411	.	A	G	3287.77	PASS	.	.
Chr2	3004420	.	C	T	2575.77	PASS	.	.
Chr2	3004625	.	A	G	3747.77	PASS	.	.
Chr2	3004633	.	G	A	3643.77	PASS	.	.
Chr2	3004667	.	C	T	2367.77	PASS	.	.
Chr2	3004734	.	T	C	2025.77	PASS	.	.
Chr2	3004761	.	T	G	2356.77	PASS	.	.
Chr2	3004836	.	C	T	2984.77	PASS	.	.
Chr2	3004868	.	A	G	4973.77	PASS	.	.
Chr2	3004877	.	T	C	4949.77	PASS	.	.
Chr2	3004930	.	C	T	3244.77	PASS	.	.
Chr2	3005303	.	A	G	4482.77	PASS	.	.
Chr2	3005414	.	T	C	6977.77	PASS	.	.
Chr2	3005477	.	A	C	4416.77	PASS	.	.
Chr2	3005620	.	T	C	6472.77	PASS	.	.
Chr2	3005628	.	G	C	6476.77	PASS	.	.
Chr2	3005749	.	T	C	4564.77	PASS	.	.
Chr2	3005895	.	G	C	3674.77	PASS	.	.
Chr2	3006065	.	G	C	6284.77	PASS	.	.
Chr2	3006209	.	A	G	5708.77	PASS	.	.
Chr2	3006263	.	T	A	2763.77	PASS	.	.
Chr2	3006424	.	G	T	3500.77	PASS	.	.
Chr2	3006512	.	A	T	3475.77	PASS	.	.
Chr2	3006603	.	A	G	3971.77	PASS	.	.
Chr2	3006614	.	T	A	4139.77	PASS	.	.
Chr2	3006770	.	G	A	5217.77	PASS	.	.
Chr2	3006771	.	T	A	5217.77	PASS	.	.
Chr2	3006923	.	C	T	6396.77	PASS	.	.
Chr2	3006948	.	A	G	6422.77	PASS	.	.
Chr2	3006959	.	T	A	6252.77	PASS	.	.
Chr2	3007005	.	G	C	2975.77	PASS	.	.
Chr2	3007052	.	A	C	5428.77	PASS	.	.
Chr2	3007074	.	T	A	5110.77	PASS	.	.
Chr2	3007166	.	A	G	2557.77	PASS	.	.
Chr2	3007435	.	T	C	2570.77	PASS	.	.
Chr2	3007446	.	C	T	2812.77	PASS	.	.
Chr2	3007530	.	T	C	2112.77	PASS	.	.
Chr2	3007572	.	G	A	2341.77	PASS	.	.
Chr2	3007638	.	C	T	2446.77	PASS	.	.
Chr2	3007678	.	A	G	2502.77	PASS	.	.
Chr2	3007942	.	A	G	2156.77	PASS	.	.
Chr2	3008119	.	A	G	1548.77	PASS	.	.
Chr2	3008155	.	T	A	1942.77	PASS	.	.
Chr2	3008187	.	G	A	2370.77	PASS	.	.
Chr2	3008354	.	A	G	2222.77	PASS	.	.
Chr2	3008420	.	A	C	2449.77	PASS	.	.
Chr2	3008521	.	A	G	2517.77	PASS	.	.
Chr2	3008722	.	G	A	4261.77	PASS	.	.
Chr2	3008726	.	G	A	4205.77	PASS	.	.
Chr2	3008825	.	A	G	2383.77	PASS	.	.
Chr2	3008867	.	T	C	2171.77	PASS	.	.
Chr2	3009012	.	G	A	2786.77	PASS	.	.
Chr2	3009063	.	A	T	4010.77	PASS	.	.
Chr2	3009064	.	C	A	4010.77	PASS	.	.
Chr2	3009160	.	C	G	2392.77	PASS	.	.
Chr2	3009228	.	A	G	2881.77	PASS	.	.
Chr2	3009331	.	T	C	2839.77	PASS	.	.
Chr2	3009571	.	T	C	2705.77	PASS	.	.
Chr2	3009633	.	C	T	2517.77	PASS	.	.
Chr2	3009794	.	T	G	2787.77	PASS	.	.
Chr2	3009974	.	T	C	1913.77	PASS	.	.
Chr2	3010074	.	C	G	2182.77	PASS	.	.
Chr2	3010114	.	T	C	2079.77	PASS	.	.
Chr2	3010201	.	A	G	2643.77	PASS	.	.
Chr2	3010220	.	T	C	2541.77	PASS	.	.
Chr2	3010250	.	C	T	1787.77	PASS	.	.
Chr2	3010402	.	T	C	2180.77	PASS	.	.
Chr2	3010429	.	C	G	2116.77	PASS	.	.
Chr2	3010462	.	C	T	2169.77	PASS	.	.
Chr2	3010501	.	A	C	1898.77	PASS	.	.
Chr2	3010531	.	G	C	3135.77	PASS	.	.
Chr2	3010538	.	A	G	3157.77	PASS	.	.
Chr2	3010648	.	C	T	3346.77	PASS	.	.
Chr2	3010923	.	G	A	6900.77	PASS	.	.
Chr2	3010930	.	A	C	6991.77	PASS	.	.
Chr2	3011118	.	C	G	5233.77	PASS	.	.
Chr2	3011169	.	T	G	5084.77	PASS	.	.
Chr2	3011294	.	A	G	4426.77	PASS	.	.
Chr2	3011310	.	A	C	4297.77	PASS	.	.
Chr2	3011393	.	T	G	1947.77	PASS	.	.
Chr2	3011575	.	A	C	2348.77	PASS	.	.
Chr2	3011616	.	G	C	3683.77	PASS	.	.
Chr2	3011623	.	A	G	3648.77	PASS	.	.
Chr2	3011704	.	C	T	3322.77	PASS	.	.
Chr2	3011728	.	C	T	3619.77	PASS	.	.
Chr2	3011746	.	G	T	3402.77	PASS	.	.
Chr2	3012013	.	A	G	2753.77	PASS	.	.
Chr2	3012065	.	G	A	2471.77	PASS	.	.
Chr2	3012460	.	G	A	3145.77	PASS	.	.
Chr2	3012491	.	A	G	3131.77	PASS	.	.
Chr2	3012554	.	T	G	6011.77	PASS	.	.
Chr2	3012555	.	C	A	6011.77	PASS	.	.
Chr2	3012669	.	A	C	3706.77	PASS	.	.
Chr2	3012852	.	T	A	3051.77	PASS	.	.
Chr2	3012905	.	A	T	4719.77	PASS	.	.
Chr2	3012908	.	T	C	4719.77	PASS	.	.
Chr2	3013098	.	C	T	3869.77	PASS	.	.
Chr2	3013123	.	G	A	3916.77	PASS	.	.
Chr2	3013139	.	T	C	3515.77	PASS	.	.
Chr2	3013161	.	A	C	3425.77	PASS	.	.
Chr2	3013174	.	C	T	3322.77	PASS	.	.
Chr2	3013248	.	G	A	3559.77	PASS	.	.
Chr2	3013272	.	C	A	3500.77	PASS	.	.
Chr2	3013335	.	C	T	3548.77	PASS	.	.
Chr2	3013388	.	C	A	2255.77	PASS	.	.
Chr2	3013420	.	T	A	2120.77	PASS	.	.
Chr2	3013485	.	C	T	2206.77	PASS	.	.
Chr2	3013608	.	A	T	2227.77	PASS	.	.
Chr2	3013713	.	A	T	1771.77	PASS	.	.
Chr2	3013725	.	T	C	1591.77	PASS	.	.
Chr2	3013780	.	G	A	1891.77	PASS	.	.
Chr2	3013864	.	G	A	2358.77	PASS	.	.
Chr2	3013930	.	T	G	3490.77	PASS	.	.
Chr2	3013931	.	T	A	3490.77	PASS	.	.
Chr2	3013940	.	G	A	3603.77	PASS	.	.
Chr2	3014050	.	C	T	3535.77	PASS	.	.
Chr2	3014070	.	T	C	3463.77	PASS	.	.
Chr2	3014186	.	A	T	3272.77	PASS	.	.
Chr2	3014234	.	T	G	3491.77	PASS	.	.
Chr2	3014243	.	T	G	3523.77	PASS	.	.
Chr2	3014261	.	A	G	3521.77	PASS	.	.
Chr2	3014312	.	C	A	2635.77	PASS	.	.
Chr2	3014370	.	G	A	2898.77	PASS	.	.
Chr2	3014432	.	A	C	2953.77	PASS	.	.
Chr2	3015051	.	T	G	333.77	PASS	.	.
Chr2	3015062	.	G	C	343.77	PASS	.	.
Chr2	3016015	.	T	A	365.77	PASS	.	.
Chr2	3016079	.	A	G	1323.77	PASS	.	.
Chr2	3016084	.	T	C	664.77	PASS	.	.
Chr2	3016146	.	A	T	193.77	PASS	.	.
Chr2	3016238	.	T	C	1395.77	PASS	.	.
Chr2	3016254	.	G	T	1414.77	PASS	.	.
Chr2	3016747	.	C	G	1775.77	PASS	.	.
Chr2	3016806	.	C	T	1657.77	PASS	.	.
Chr2	3016862	.	A	G	2255.77	PASS	.	.
Chr2	3016977	.	G	A	3169.77	PASS	.	.
Chr2	3017152	.	T	C	1622.77	PASS	.	.
Chr2	3017245	.	T	G	77.77	PASS	.	.
Chr2	3017291	.	G	T	1672.77	PASS	.	.
Chr2	3017334	.	A	C	239.77	PASS	.	.
Chr2	3017374	.	G	A	34.77	PASS	.	.
Chr2	3017375	.	G	A	34.77	PASS	.	.
Chr2	3017465	.	G	C	487.77	PASS	.	.
Chr2	3017476	.	C	T	548.77	PASS	.	.
Chr2	3017483	.	G	A	583.77	PASS	.	.
Chr2	3017484	.	G	A	583.77	PASS	.	.
Chr2	3017515	.	A	G	716.77	PASS	.	.
Chr2	3017577	.	C	T	1650.77	PASS	.	.
Chr2	3017579	.	C	T	1019.77	PASS	.	.
Chr2	3017589	.	T	C	1112.77	PASS	.	.
Chr2	3017590	.	G	A	1112.77	PASS	.	.
Chr2	3017598	.	T	A	1115.77	PASS	.	.
Chr2	3017601	.	T	C	1112.77	PASS	.	.
Chr2	3017611	.	C	T	1137.77	PASS	.	.
Chr2	3017630	.	G	T	1064.77	PASS	.	.
Chr2	3017631	.	C	T	1070.77	PASS	.	.
Chr2	3017642	.	G	A	1136.77	PASS	.	.
Chr2	3017704	.	C	T	716.77	PASS	.	.
Chr2	3017727	.	T	A	1070.77	PASS	.	.
Chr2	3017739	.	T	C	1187.77	PASS	.	.
Chr2	3017759	.	C	T	965.77	PASS	.	.
Chr2	3017765	.	C	T	890.77	PASS	.	.
Chr2	3017766	.	A	G	867.77	PASS	.	.
Chr2	3017777	.	C	T	685.77	PASS	.	.
Chr2	3017798	.	A	C	459.77	PASS	.	.
Chr2	3017801	.	G	A	420.77	PASS	.	.
Chr2	3017807	.	A	G	333.77	PASS	.	.
Chr2	3017811	.	G	A	252.77	PASS	.	.
Chr2	3017814	.	A	T	219.77	PASS	.	.
Chr2	3017838	.	C	T	47.77	PASS	.	.
Chr2	3017880	.	T	C	356.78	PASS	.	.
Chr2	3017895	.	T	C	183.78	PASS	.	.
Chr2	3018041	.	G	T	512.77	PASS	.	.
Chr2	3018253	.	G	A	1882.77	PASS	.	.
Chr2	3018300	.	T	C	1710.77	PASS	.	.
Chr2	3018406	.	T	C	1599.77	PASS	.	.
Chr2	3018499	.	A	C	12.99	PASS	.	.
Chr2	3018598	.	A	C	1355.77	PASS	.	.
Chr2	3018615	.	A	G	1520.77	PASS	.	.
Chr2	3018693	.	G	T	857.77	PASS	.	.
Chr2	3018702	.	A	T	68.77	PASS	.	.
Chr2	3018730	.	C	G	107.77	PASS	.	.
Chr2	3018747	.	C	G	33.77	PASS	.	.
Chr2	3018794	.	C	T	12.99	PASS	.	.
Chr2	3018819	.	A	G	61.77	PASS	.	.
Chr2	3018827	.	T	C	2520.77	PASS	.	.
Chr2	3018868	.	T	C	202.77	PASS	.	.
Chr2	3018949	.	G	T	2644.77	PASS	.	.
Chr2	3018966	.	C	T	2659.77	PASS	.	.
Chr2	3019014	.	A	T	472.77	PASS	.	.
Chr2	3019046	.	G	C	1363.77	PASS	.	.
Chr2	3019065	.	A	T	1482.77	PASS	.	.
Chr2	3019067	.	C	T	1488.77	PASS	.	.
Chr2	3019068	.	C	T	1491.77	PASS	.	.
Chr2	3019084	.	T	A	1604.77	PASS	.	.
Chr2	3019163	.	C	T	1345.77	PASS	.	.
Chr2	3019262	.	C	T	1007.77	PASS	.	.
Chr2	3019267	.	C	T	205.77	PASS	.	.
Chr2	3019275	.	C	T	7448.77	PASS	.	.
Chr2	3019309	.	T	C	23.79	PASS	.	.
Chr2	3019345	.	T	G	1279.77	PASS	.	.
Chr2	3019354	.	A	T	1796.77	PASS	.	.
Chr2	3019364	.	T	A	938.77	PASS	.	.
Chr2	3019473	.	C	T	2712.77	PASS	.	.
Chr2	3019613	.	T	C	5025.77	PASS	.	.
Chr2	3019616	.	G	A	5025.77	PASS	.	.
Chr2	3019751	.	G	A	6265.77	PASS	.	.
Chr2	3019758	.	T	C	6186.77	PASS	.	.
Chr2	3019906	.	C	T	2473.77	PASS	.	.
Chr2	3020220	.	T	C	756.77	PASS	.	.
Chr2	3020245	.	C	A	556.77	PASS	.	.
Chr2	3020280	.	C	T	623.78	PASS	.	.
Chr2	3020283	.	T	A	623.78	PASS	.	.
Chr2	3020293	.	C	T	668.77	PASS	.	.
Chr2	3020297	.	G	A	699.77	PASS	.	.
Chr2	3020310	.	T	C	853.77	PASS	.	.
Chr2	3020418	.	A	G	2180.77	PASS	.	.
Chr2	3020575	.	G	T	800.77	PASS	.	.
Chr2	3020577	.	G	A	791.77	PASS	.	.
Chr2	3020580	.	T	C	819.77	PASS	.	.
Chr2	3020648	.	C	T	101.77	PASS	.	.
Chr2	3020695	.	C	T	5353.77	PASS	.	.
Chr2	3020760	.	G	A	121.77	PASS	.	.
Chr2	3020763	.	A	C	139.77	PASS	.	.
Chr2	3020801	.	G	A	3836.77	PASS	.	.
Chr2	3020807	.	G	T	3761.77	PASS	.	.
Chr2	3020847	.	C	A	278.77	PASS	.	.
Chr2	3020978	.	G	C	1593.77	PASS	.	.
Chr2	3021085	.	C	T	2841.77	PASS	.	.
Chr2	3021204	.	T	G	2850.77	PASS	.	.
Chr2	3021225	.	C	A	5507.77	PASS	.	.
Chr2	3021286	.	G	A	3935.77	PASS	.	.
Chr2	3021296	.	T	C	3908.77	PASS	.	.
Chr2	3021487	.	C	T	2599.80	PASS	.	.
Chr2	3021555	.	A	G	154.77	PASS	.	.
Chr2	3021586	.	C	G	209.77	PASS	.	.
Chr2	3021647	.	T	G	24.78	PASS	.	.
Chr2	3021685	.	T	C	4806.77	PASS	.	.
Chr2	3021817	.	C	A	1679.77	PASS	.	.
Chr2	3022042	.	C	A	540.10	PASS	.	.
Chr2	3022275	.	T	G	1269.77	PASS	.	.
Chr2	3022400	.	C	T	530.77	PASS	.	.
Chr2	3022432	.	T	C	440.77	PASS	.	.
Chr2	3022622	.	A	G	871.77	PASS	.	.
Chr2	3022646	.	A	G	3204.83	PASS	.	.
Chr2	3022678	.	T	C	330.77	PASS	.	.
Chr2	3022698	.	T	A	358.77	PASS	.	.
Chr2	3022714	.	C	G	2341.77	PASS	.	.
Chr2	3022776	.	G	C	2838.03	PASS	.	.
Chr2	3022806	.	C	T	2889.77	PASS	.	.
Chr2	3022882	.	G	T	2849.77	PASS	.	.
Chr2	3022903	.	A	G	2904.77	PASS	.	.
Chr2	3022914	.	C	T	2686.77	PASS	.	.
Chr2	3022995	.	A	T	2985.77	PASS	.	.
Chr2	3023007	.	A	C	3151.77	PASS	.	.
Chr2	3023067	.	A	C	2267.77	PASS	.	.
Chr2	3023102	.	T	G	2472.77	PASS	.	.
Chr2	3023181	.	A	T	3590.77	PASS	.	.
Chr2	3023197	.	T	G	3455.77	PASS	.	.
Chr2	3023232	.	A	T	3428.77	PASS	.	.
Chr2	3023237	.	C	T	3441.77	PASS	.	.
Chr2	3023262	.	G	A	3258.77	PASS	.	.
Chr2	3023319	.	T	G	3080.77	PASS	.	.
Chr2	3023413	.	T	C	3676.77	PASS	.	.
Chr2	3023416	.	G	A	3720.77	PASS	.	.
Chr2	3023617	.	C	T	2465.77	PASS	.	.
Chr2	3023753	.	G	A	2518.77	PASS	.	.
Chr2	3023942	.	A	T	4956.77	PASS	.	.
Chr2	3023958	.	A	C	5244.77	PASS	.	.
Chr2	3023978	.	C	T	4933.77	PASS	.	.
Chr2	3024046	.	A	G	3300.77	PASS	.	.
Chr2	3024176	.	T	C	3109.77	PASS	.	.
Chr2	3024192	.	A	G	3141.77	PASS	.	.
Chr2	3024206	.	A	C	4869.77	PASS	.	.
Chr2	3024215	.	T	C	5108.77	PASS	.	.
Chr2	3024312	.	A	G	5007.77	PASS	.	.
Chr2	3024313	.	A	G	5007.77	PASS	.	.
Chr2	3024316	.	T	A	4926.77	PASS	.	.
Chr2	3024374	.	T	A	2751.77	PASS	.	.
Chr2	3024537	.	T	C	1837.77	PASS	.	.
Chr2	3024828	.	A	C	1639.77	PASS	.	.
Chr2	3024844	.	C	A	1796.77	PASS	.	.
Chr2	3024883	.	G	A	1350.77	PASS	.	.
Chr2	3024933	.	T	C	1373.77	PASS	.	.
Chr2	3024972	.	G	A	1243.77	PASS	.	.
Chr2	3024991	.	C	A	1185.77	PASS	.	.
Chr2	3025005	.	C	T	1157.77	PASS	.	.
Chr2	3025041	.	T	C	1414.77	PASS	.	.
Chr2	3025079	.	G	C	1660.77	PASS	.	.
Chr2	3025412	.	C	T	1876.77	PASS	.	.
Chr2	3025536	.	A	G	3204.83	PASS	.	.
Chr2	3025537	.	G	C	3204.83	PASS	.	.
Chr2	3026130	.	C	A	3251.77	PASS	.	.
Chr2	3026131	.	A	C	3251.77	PASS	.	.
Chr2	3026242	.	C	T	1779.77	PASS	.	.
Chr2	3026370	.	C	T	1352.77	PASS	.	.
Chr2	3026475	.	C	T	753.77	PASS	.	.
Chr2	3026605	.	T	A	1798.77	PASS	.	.
Chr2	3026739	.	T	C	3704.77	PASS	.	.
Chr2	3026741	.	G	A	3704.77	PASS	.	.
Chr2	3026841	.	T	A	1998.77	PASS	.	.
Chr2	3026916	.	A	G	2054.77	PASS	.	.
Chr2	3027232	.	T	G	4560.77	PASS	.	.
Chr2	3027248	.	T	C	4592.77	PASS	.	.
Chr2	3027261	.	A	G	4189.77	PASS	.	.
Chr2	3027355	.	C	G	2570.77	PASS	.	.
Chr2	3027420	.	A	G	2976.77	PASS	.	.
Chr2	3027461	.	C	G	2713.77	PASS	.	.
Chr2	3028006	.	A	G	3291.77	PASS	.	.
Chr2	3028130	.	G	A	3441.77	PASS	.	.
Chr2	3028271	.	C	G	5958.77	PASS	.	.
Chr2	3028284	.	C	A	5951.77	PASS	.	.
Chr2	3028378	.	G	A	3230.05	PASS	.	.
Chr2	3028482	.	G	C	5113.77	PASS	.	.
Chr2	3028513	.	G	A	5986.77	PASS	.	.
Chr2	3028539	.	T	C	5658.77	PASS	.	.
Chr2	3028593	.	A	C	3518.77	PASS	.	.
Chr2	3028700	.	T	C	2912.77	PASS	.	.
Chr2	3028834	.	G	A	3734.77	PASS	.	.
Chr2	3028949	.	A	G	3105.77	PASS	.	.
Chr2	3029084	.	T	C	3342.77	PASS	.	.
Chr2	3029202	.	A	G	3258.77	PASS	.	.
Chr2	3029232	.	C	T	3204.83	PASS	.	.
Chr2	3029300	.	C	T	3319.77	PASS	.	.
Chr2	3029322	.	T	C	3390.77	PASS	.	.
Chr2	3029423	.	T	A	3366.77	PASS	.	.
Chr2	3029544	.	T	C	3968.77	PASS	.	.
Chr2	3029549	.	G	A	4021.77	PASS	.	.
Chr2	3029550	.	G	A	4021.77	PASS	.	.
Chr2	3029567	.	A	G	2570.77	PASS	.	.
Chr2	3029598	.	T	C	3314.77	PASS	.	.
Chr2	3029881	.	T	C	3167.77	PASS	.	.
Chr2	3029944	.	C	G	3603.77	PASS	.	.
Chr2	3030003	.	C	A	3339.77	PASS	.	.
Chr2	3030289	.	C	T	2766.77	PASS	.	.
Chr2	3030317	.	G	C	2754.77	PASS	.	.
Chr2	3030393	.	G	A	2796.77	PASS	.	.
Chr2	3030428	.	C	T	2923.77	PASS	.	.
Chr2	3030537	.	C	T	4430.77	PASS	.	.
Chr2	3030538	.	A	G	4430.77	PASS	.	.
Chr2	3030567	.	A	G	2294.77	PASS	.	.
Chr2	3030639	.	C	A	2210.77	PASS	.	.
Chr2	3030675	.	T	C	2436.77	PASS	.	.
Chr2	3030871	.	G	A	2800.77	PASS	.	.
Chr2	3030973	.	T	C	4744.77	PASS	.	.
Chr2	3030980	.	C	T	4910.77	PASS	.	.
Chr2	3030988	.	A	T	4838.77	PASS	.	.
Chr2	3031042	.	A	G	4744.77	PASS	.	.
Chr2	3031043	.	A	T	4744.77	PASS	.	.
Chr2	3031197	.	T	C	3125.77	PASS	.	.
Chr2	3031212	.	G	A	3132.77	PASS	.	.
Chr2	3031535	.	A	C	2411.77	PASS	.	.
Chr2	3031710	.	C	T	2174.77	PASS	.	.
Chr2	3031822	.	T	C	2527.77	PASS	.	.
Chr2	3031833	.	A	C	2427.77	PASS	.	.
Chr2	3032387	.	A	G	3414.77	PASS	.	.
Chr2	3032604	.	G	A	3746.77	PASS	.	.
Chr2	3032757	.	A	C	5807.77	PASS	.	.
Chr2	3032758	.	A	G	5807.77	PASS	.	.
Chr2	3032887	.	G	A	4816.77	PASS	.	.
Chr2	3032912	.	C	T	4612.77	PASS	.	.
Chr2	3032962	.	T	G	4036.77	PASS	.	.
Chr2	3032979	.	A	G	4229.77	PASS	.	.
Chr2	3033094	.	G	T	3095.77	PASS	.	.
Chr2	3033130	.	C	T	2989.77	PASS	.	.
Chr2	3033237	.	C	T	2930.77	PASS	.	.
Chr2	3033311	.	C	T	2660.77	PASS	.	.
Chr2	3033367	.	T	G	2216.77	PASS	.	.
Chr2	3033383	.	T	C	2326.77	PASS	.	.
Chr2	3033504	.	T	G	4117.77	PASS	.	.
Chr2	3033506	.	G	A	4162.77	PASS	.	.
Chr2	3033508	.	C	A	4136.77	PASS	.	.
Chr2	3033509	.	G	A	4099.77	PASS	.	.
Chr2	3033579	.	C	T	2154.77	PASS	.	.
Chr2	3033622	.	C	T	2062.77	PASS	.	.
Chr2	3033729	.	A	T	3230.05	PASS	.	.
Chr2	3033735	.	A	T	3084.77	PASS	.	.
Chr2	3034268	.	T	C	3072.77	PASS	.	.
Chr2	3034322	.	T	C	3455.77	PASS	.	.
Chr2	3034350	.	A	G	3847.77	PASS	.	.
Chr2	3034417	.	T	C	3518.77	PASS	.	.
Chr2	3034705	.	A	G	3835.77	PASS	.	.
Chr2	3035089	.	A	G	3108.77	PASS	.	.
Chr2	3035461	.	G	A	4177.77	PASS	.	.
Chr2	3035519	.	T	C	4010.77	PASS	.	.
Chr2	3035713	.	G	A	3607.77	PASS	.	.
Chr2	3035725	.	A	T	5854.77	PASS	.	.
Chr2	3035732	.	T	C	5853.77	PASS	.	.
Chr2	3035764	.	T	C	3383.77	PASS	.	.
Chr2	3035779	.	T	C	3428.77	PASS	.	.
Chr2	3035881	.	C	A	3407.77	PASS	.	.
Chr2	3035957	.	G	A	3037.77	PASS	.	.
Chr2	3036015	.	A	G	2857.77	PASS	.	.
Chr2	3036062	.	G	A	4805.77	PASS	.	.
Chr2	3036067	.	A	G	4775.77	PASS	.	.
Chr2	3036068	.	T	C	4723.77	PASS	.	.
Chr2	3036131	.	T	C	2581.77	PASS	.	.
Chr2	3036150	.	T	A	2763.77	PASS	.	.
Chr2	3036199	.	A	G	2782.77	PASS	.	.
Chr2	3036237	.	G	A	3009.77	PASS	.	.
Chr2	3036375	.	A	T	2507.77	PASS	.	.
Chr2	3036517	.	C	A	2837.77	PASS	.	.
Chr2	3036574	.	A	G	2948.77	PASS	.	.
Chr2	3036675	.	A	G	4924.77	PASS	.	.
Chr2	3036678	.	T	G	4923.77	PASS	.	.
Chr2	3036701	.	G	C	4529.77	PASS	.	.
Chr2	3036917	.	A	T	2481.77	PASS	.	.
Chr2	3037133	.	C	T	2495.77	PASS	.	.
Chr2	3037274	.	T	A	2203.77	PASS	.	.
Chr2	3037310	.	T	A	3236.77	PASS	.	.
Chr2	3037311	.	T	A	3236.77	PASS	.	.
Chr2	3037361	.	C	G	2877.77	PASS	.	.
Chr2	3037369	.	A	G	2989.77	PASS	.	.
Chr2	3037423	.	C	T	2066.77	PASS	.	.
Chr2	3037507	.	A	G	2638.77	PASS	.	.
Chr2	3037674	.	G	A	2180.77	PASS	.	.
Chr2	3037755	.	C	T	2695.77	PASS	.	.
Chr2	3037888	.	A	G	2706.77	PASS	.	.
Chr2	3038024	.	C	T	2961.77	PASS	.	.
Chr2	3038077	.	C	T	2662.77	PASS	.	.
Chr2	3038419	.	T	A	4960.77	PASS	.	.
Chr2	3038421	.	G	C	4960.77	PASS	.	.
Chr2	3038535	.	T	C	3244.77	PASS	.	.
Chr2	3038568	.	T	C	3259.77	PASS	.	.
Chr2	3038690	.	A	G	3524.77	PASS	.	.
Chr2	3038859	.	T	A	3276.77	PASS	.	.
Chr2	3039135	.	T	C	5253.77	PASS	.	.
Chr2	3039150	.	C	T	5442.77	PASS	.	.
Chr2	3039439	.	T	C	3993.77	PASS	.	.
Chr2	3039440	.	A	C	3993.77	PASS	.	.
Chr2	3039492	.	G	C	2453.77	PASS	.	.
Chr2	3039633	.	C	A	2335.77	PASS	.	.
Chr2	3039717	.	C	T	2853.77	PASS	.	.
Chr2	3039943	.	T	G	3264.77	PASS	.	.
Chr2	3040114	.	C	T	3075.77	PASS	.	.
Chr2	3040201	.	G	A	5369.77	PASS	.	.
Chr2	3040206	.	A	G	5362.77	PASS	.	.
Chr2	3040246	.	G	A	3426.77	PASS	.	.
Chr2	3040425	.	T	A	5261.77	PASS	.	.
Chr2	3040544	.	T	C	5315.77	PASS	.	.
Chr2	3040545	.	G	A	5315.77	PASS	.	.
Chr2	3040587	.	C	T	5164.77	PASS	.	.
Chr2	3040606	.	G	C	5102.77	PASS	.	.
Chr2	3040681	.	G	C	4928.77	PASS	.	.
Chr2	3040702	.	C	G	4739.77	PASS	.	.
Chr2	3040786	.	C	G	2984.77	PASS	.	.
Chr2	3040854	.	C	T	3433.77	PASS	.	.
Chr2	3041009	.	G	C	3669.77	PASS	.	.
Chr2	3041081	.	C	T	5345.77	PASS	.	.
Chr2	3041082	.	A	T	5345.77	PASS	.	.
Chr2	3041294	.	G	A	3721.77	PASS	.	.
Chr2	3041328	.	G	A	3220.76	PASS	.	.
Chr2	3041387	.	A	G	5184.77	PASS	.	.
Chr2	3041392	.	A	G	5213.77	PASS	.	.
Chr2	3041729	.	G	A	3837.77	PASS	.	.
Chr2	3041776	.	C	G	3944.77	PASS	.	.
Chr2	3041851	.	T	C	4974.77	PASS	.	.
Chr2	3041876	.	A	T	5143.77	PASS	.	.
Chr2	3041890	.	C	T	4668.77	PASS	.	.
Chr2	3041979	.	G	T	2827.77	PASS	.	.
Chr2	3042046	.	T	C	2798.77	PASS	.	.
Chr2	3042152	.	C	T	3038.77	PASS	.	.
Chr2	3042231	.	T	C	2818.77	PASS	.	.
Chr2	3042327	.	C	A	2795.77	PASS	.	.
Chr2	3042414	.	A	G	2816.77	PASS	.	.
Chr2	3042426	.	A	G	2697.77	PASS	.	.
Chr2	3042458	.	G	T	2796.77	PASS	.	.
Chr2	3042530	.	C	T	4692.77	PASS	.	.
Chr2	3042553	.	T	G	4947.77	PASS	.	.
Chr2	3042606	.	G	A	3410.77	PASS	.	.
Chr2	3042662	.	A	G	3100.77	PASS	.	.
Chr2	3042745	.	C	T	2729.77	PASS	.	.
Chr2	3042837	.	C	T	5114.77	PASS	.	.
Chr2	3042843	.	T	G	5106.77	PASS	.	.
Chr2	3042959	.	C	T	2767.77	PASS	.	.
Chr2	3043059	.	C	A	3889.77	PASS	.	.
Chr2	3043060	.	A	T	3889.77	PASS	.	.
Chr2	3043569	.	A	T	2459.77	PASS	.	.
Chr2	3043639	.	T	A	2476.77	PASS	.	.
Chr2	3043655	.	T	C	2401.77	PASS	.	.
Chr2	3044073	.	G	C	2241.77	PASS	.	.
Chr2	3044098	.	C	T	2156.77	PASS	.	.
Chr2	3044251	.	C	T	2062.77	PASS	.	.
Chr2	3044338	.	T	C	1559.77	PASS	.	.
Chr2	3044400	.	A	G	1338.77	PASS	.	.
Chr2	3044666	.	A	G	1532.77	PASS	.	.
Chr2	3044683	.	C	T	1678.77	PASS	.	.
Chr2	3044715	.	C	T	1978.77	PASS	.	.
Chr2	3044732	.	T	C	1613.77	PASS	.	.
Chr2	3044935	.	C	T	3006.77	PASS	.	.
Chr2	3045059	.	T	C	2594.77	PASS	.	.
Chr2	3045085	.	G	A	4263.77	PASS	.	.
Chr2	3045090	.	C	T	4223.77	PASS	.	.
Chr2	3045208	.	A	G	3965.77	PASS	.	.
Chr2	3045313	.	A	G	2703.77	PASS	.	.
Chr2	3045590	.	G	A	2422.77	PASS	.	.
Chr2	3045722	.	T	G	2442.77	PASS	.	.
Chr2	3046786	.	T	A	3480.77	PASS	.	.
Chr2	3047012	.	G	A	4789.77	PASS	.	.
Chr2	3047032	.	T	G	4566.77	PASS	.	.
Chr2	3047116	.	C	T	3062.77	PASS	.	.
Chr2	3047550	.	T	C	2511.77	PASS	.	.
Chr2	3048184	.	A	T	2915.77	PASS	.	.
Chr2	3048259	.	A	G	2736.77	PASS	.	.
Chr2	3048436	.	T	A	3616.77	PASS	.	.
Chr2	3048542	.	T	C	2955.77	PASS	.	.
Chr2	3048592	.	T	C	3475.77	PASS	.	.
Chr2	3048613	.	T	C	3724.77	PASS	.	.
Chr2	3048676	.	C	T	4016.77	PASS	.	.
Chr2	3048697	.	A	G	3508.77	PASS	.	.
Chr2	3048742	.	C	T	5415.77	PASS	.	.
Chr2	3048745	.	T	C	5499.77	PASS	.	.
Chr2	3048748	.	C	G	5506.77	PASS	.	.
Chr2	3048749	.	T	C	5506.77	PASS	.	.
Chr2	3048779	.	T	A	5497.77	PASS	.	.
Chr2	3048785	.	C	T	5550.77	PASS	.	.
Chr2	3048806	.	G	T	3274.77	PASS	.	.
Chr2	3048858	.	T	C	4796.77	PASS	.	.
Chr2	3048861	.	C	T	4931.77	PASS	.	.
Chr2	3048866	.	T	C	4921.77	PASS	.	.
Chr2	3048869	.	A	T	4921.77	PASS	.	.
Chr2	3048872	.	G	T	4876.77	PASS	.	.
Chr2	3048876	.	C	T	4811.77	PASS	.	.
Chr2	3048943	.	C	A	5478.77	PASS	.	.
Chr2	3048946	.	G	A	5568.77	PASS	.	.
Chr2	3048960	.	T	A	5686.77	PASS	.	.
Chr2	3048965	.	G	A	5821.77	PASS	.	.
Chr2	3048982	.	A	T	5741.77	PASS	.	.
Chr2	3048983	.	T	C	5741.77	PASS	.	.
Chr2	3049109	.	A	G	4886.77	PASS	.	.
Chr2	3049113	.	C	T	4841.77	PASS	.	.
Chr2	3049134	.	C	T	3129.77	PASS	.	.
Chr2	3049157	.	A	G	2953.77	PASS	.	.
Chr2	3049344	.	G	A	2392.77	PASS	.	.
Chr2	3049377	.	A	G	2887.77	PASS	.	.
Chr2	3049430	.	T	G	3132.77	PASS	.	.
Chr2	3049449	.	A	G	3157.77	PASS	.	.
Chr2	3049460	.	A	G	2819.77	PASS	.	.
Chr2	3049513	.	C	T	4763.77	PASS	.	.
Chr2	3049523	.	C	A	4735.77	PASS	.	.
Chr2	3049550	.	C	G	3095.77	PASS	.	.
Chr2	3049645	.	A	T	5755.77	PASS	.	.
Chr2	3049661	.	A	G	5540.77	PASS	.	.
Chr2	3049701	.	G	A	3703.77	PASS	.	.
Chr2	3049716	.	T	C	5900.77	PASS	.	.
Chr2	3049717	.	C	A	5945.77	PASS	.	.
Chr2	3049807	.	T	G	3378.77	PASS	.	.
Chr2	3049820	.	G	A	3496.77	PASS	.	.
Chr2	3049843	.	A	G	3493.77	PASS	.	.
Chr2	3049910	.	C	T	3160.77	PASS	.	.
Chr2	3049952	.	G	A	3175.77	PASS	.	.
Chr2	3050008	.	A	C	5220.77	PASS	.	.
Chr2	3050013	.	T	G	5282.77	PASS	.	.
Chr2	3050036	.	G	T	5431.77	PASS	.	.
Chr2	3050072	.	G	A	6413.77	PASS	.	.
Chr2	3050153	.	T	A	5949.77	PASS	.	.
Chr2	3050165	.	T	C	5871.77	PASS	.	.
Chr2	3050309	.	T	C	3131.77	PASS	.	.
Chr2	3050469	.	C	T	4995.77	PASS	.	.
Chr2	3050470	.	A	G	5024.77	PASS	.	.
Chr2	3050477	.	T	C	5138.77	PASS	.	.
Chr2	3050490	.	C	A	3201.82	PASS	.	.
Chr2	3050504	.	G	A	3151.77	PASS	.	.
Chr2	3050516	.	C	T	3046.77	PASS	.	.
Chr2	3050587	.	C	G	1492.77	PASS	.	.
Chr2	3050605	.	T	A	1056.77	PASS	.	.
Chr2	3050999	.	T	C	3967.77	PASS	.	.
Chr2	3051438	.	C	T	2771.77	PASS	.	.
Chr2	3051503	.	C	T	5045.77	PASS	.	.
Chr2	3051504	.	A	G	5045.77	PASS	.	.
Chr2	3051669	.	A	T	5682.77	PASS	.	.
Chr2	3051803	.	T	C	5064.77	PASS	.	.
Chr2	3051823	.	T	G	5272.77	PASS	.	.
Chr2	3051826	.	C	A	5272.77	PASS	.	.
Chr2	3051927	.	G	A	6189.77	PASS	.	.
Chr2	3051938	.	A	G	3773.77	PASS	.	.
Chr2	3052018	.	G	A	3484.77	PASS	.	.
Chr2	3052030	.	A	G	3397.77	PASS	.	.
Chr2	3052116	.	A	G	5837.77	PASS	.	.
Chr2	3052117	.	A	C	5837.77	PASS	.	.
Chr2	3052166	.	T	A	5252.77	PASS	.	.
Chr2	3052167	.	G	T	5252.77	PASS	.	.
Chr2	3052200	.	A	C	5433.77	PASS	.	.
Chr2	3052206	.	C	T	5398.77	PASS	.	.
Chr2	3052266	.	A	G	2499.77	PASS	.	.
Chr2	3052485	.	A	T	3771.77	PASS	.	.
Chr2	3052497	.	A	C	3900.77	PASS	.	.
Chr2	3052663	.	A	T	2176.77	PASS	.	.
Chr2	3052708	.	C	G	3874.77	PASS	.	.
Chr2	3052782	.	T	A	4807.77	PASS	.	.
Chr2	3052813	.	T	C	5029.77	PASS	.	.
Chr2	3052847	.	G	T	2937.77	PASS	.	.
Chr2	3052923	.	G	T	5621.77	PASS	.	.
Chr2	3052927	.	A	G	5595.77	PASS	.	.
Chr2	3052928	.	C	A	5595.77	PASS	.	.
Chr2	3052945	.	C	T	3525.77	PASS	.	.
Chr2	3052995	.	A	G	5138.77	PASS	.	.
Chr2	3053000	.	A	T	5224.77	PASS	.	.
Chr2	3053026	.	C	T	3420.77	PASS	.	.
Chr2	3053117	.	G	A	4098.77	PASS	.	.
Chr2	3053305	.	C	A	3296.77	PASS	.	.
Chr2	3053422	.	T	G	3263.77	PASS	.	.
Chr2	3053459	.	C	T	3198.81	PASS	.	.
Chr2	3053916	.	C	T	5712.77	PASS	.	.
Chr2	3053919	.	G	A	5700.77	PASS	.	.
Chr2	3053941	.	T	A	5278.77	PASS	.	.
Chr2	3053960	.	T	G	4921.77	PASS	.	.
Chr2	3054110	.	C	A	3297.77	PASS	.	.
Chr2	3054151	.	C	G	5890.77	PASS	.	.
Chr2	3054164	.	A	T	5866.77	PASS	.	.
Chr2	3054184	.	A	T	5776.77	PASS	.	.
Chr2	3054185	.	T	G	5821.77	PASS	.	.
Chr2	3054194	.	A	G	5781.77	PASS	.	.
Chr2	3054197	.	G	T	5761.77	PASS	.	.
Chr2	3054330	.	G	C	5652.77	PASS	.	.
Chr2	3054342	.	C	T	5658.77	PASS	.	.
Chr2	3054395	.	C	A	5112.77	PASS	.	.
Chr2	3054414	.	A	T	5036.77	PASS	.	.
Chr2	3054457	.	A	T	5199.77	PASS	.	.
Chr2	3054552	.	G	A	5695.77	PASS	.	.
Chr2	3054558	.	T	C	5664.77	PASS	.	.
Chr2	3054580	.	C	G	6343.77	PASS	.	.
Chr2	3054587	.	A	G	6341.77	PASS	.	.
Chr2	3054635	.	G	A	3476.77	PASS	.	.
Chr2	3054654	.	A	G	3391.77	PASS	.	.
Chr2	3054762	.	A	C	5256.77	PASS	.	.
Chr2	3054774	.	T	C	5899.77	PASS	.	.
Chr2	3054784	.	A	T	6179.77	PASS	.	.
Chr2	3054827	.	A	T	5925.77	PASS	.	.
Chr2	3054832	.	C	T	6111.77	PASS	.	.
Chr2	3054845	.	C	G	6073.77	PASS	.	.
Chr2	3054846	.	T	A	6073.77	PASS	.	.
Chr2	3054875	.	C	T	6035.77	PASS	.	.
Chr2	3054878	.	C	T	6098.77	PASS	.	.
Chr2	3054889	.	C	T	6001.77	PASS	.	.
Chr2	3054896	.	C	A	5751.77	PASS	.	.
Chr2	3054897	.	A	G	5706.77	PASS	.	.
Chr2	3054924	.	T	G	5194.77	PASS	.	.
Chr2	3054966	.	T	C	4995.77	PASS	.	.
Chr2	3054973	.	G	A	5112.77	PASS	.	.
Chr2	3055015	.	G	A	3266.77	PASS	.	.
Chr2	3055032	.	T	G	3353.77	PASS	.	.
Chr2	3055070	.	T	G	3156.77	PASS	.	.
Chr2	3055123	.	G	C	4299.77	PASS	.	.
Chr2	3055133	.	G	T	4250.77	PASS	.	.
Chr2	3055144	.	G	C	2722.77	PASS	.	.
Chr2	3055200	.	A	G	2529.77	PASS	.	.
Chr2	3055221	.	A	T	3877.77	PASS	.	.
Chr2	3055459	.	A	C	2956.77	PASS	.	.
Chr2	3055494	.	A	G	2959.77	PASS	.	.
Chr2	3055508	.	A	C	2796.77	PASS	.	.
Chr2	3055519	.	C	A	2604.77	PASS	.	.
Chr2	3055613	.	G	A	2588.77	PASS	.	.
Chr2	3055687	.	C	A	4448.77	PASS	.	.
Chr2	3055691	.	T	C	4448.77	PASS	.	.
Chr2	3055708	.	T	C	2784.77	PASS	.	.
Chr2	3055740	.	G	A	4382.77	PASS	.	.
Chr2	3055774	.	A	G	3024.77	PASS	.	.
Chr2	3055787	.	T	A	3219.84	PASS	.	.
Chr2	3055970	.	T	G	3423.77	PASS	.	.
Chr2	3056041	.	C	A	3798.77	PASS	.	.
Chr2	3056081	.	G	A	3958.77	PASS	.	.
Chr2	3056207	.	C	A	3043.77	PASS	.	.
Chr2	3056277	.	T	G	3650.77	PASS	.	.
Chr2	3056301	.	G	A	4067.77	PASS	.	.
Chr2	3056366	.	G	T	4127.77	PASS	.	.
Chr2	3056425	.	C	T	3480.77	PASS	.	.
Chr2	3056495	.	G	T	2894.77	PASS	.	.
Chr2	3056594	.	A	G	3418.77	PASS	.	.
Chr2	3056617	.	T	A	3245.77	PASS	.	.
Chr2	3056643	.	T	A	3363.77	PASS	.	.
Chr2	3056683	.	T	G	5074.77	PASS	.	.
Chr2	3056692	.	C	T	5053.77	PASS	.	.
Chr2	3056927	.	A	G	2131.77	PASS	.	.
Chr2	3057204	.	C	A	2449.77	PASS	.	.
Chr2	3057219	.	A	G	2573.77	PASS	.	.
Chr2	3057440	.	C	T	826.77	PASS	.	.
Chr2	3057448	.	G	A	1141.77	PASS	.	.
Chr2	3057449	.	A	C	1141.77	PASS	.	.
Chr2	3057453	.	T	C	1186.77	PASS	.	.
Chr2	3057455	.	G	A	1231.77	PASS	.	.
Chr2	3057526	.	A	G	2515.77	PASS	.	.
Chr2	3057527	.	T	C	2515.77	PASS	.	.
Chr2	3057558	.	T	C	1840.77	PASS	.	.
Chr2	3057589	.	C	T	1411.77	PASS	.	.
Chr2	3057829	.	C	T	107.28	PASS	.	.
Chr2	3057834	.	C	A	107.28	PASS	.	.
Chr2	3057844	.	C	T	107.28	PASS	.	.
Chr2	3057970	.	T	C	152.03	PASS	.	.
Chr2	3057972	.	G	A	152.03	PASS	.	.
Chr2	3057986	.	A	T	152.03	PASS	.	.
Chr2	3058011	.	C	T	152.03	PASS	.	.
Chr2	3058034	.	G	A	107.28	PASS	.	.
Chr2	3058337	.	G	A	1150.77	PASS	.	.
Chr2	3058368	.	G	A	1310.77	PASS	.	.
Chr2	3058411	.	A	G	4708.77	PASS	.	.
Chr2	3058422	.	A	G	5065.77	PASS	.	.
Chr2	3058437	.	G	T	4651.77	PASS	.	.
Chr2	3058447	.	T	C	4696.77	PASS	.	.
Chr2	3058452	.	G	A	4589.77	PASS	.	.
Chr2	3058467	.	C	T	4438.77	PASS	.	.
Chr2	3058500	.	T	C	4329.77	PASS	.	.
Chr2	3058502	.	T	A	4419.77	PASS	.	.
Chr2	3058510	.	A	G	4336.77	PASS	.	.
Chr2	3058516	.	G	T	4336.77	PASS	.	.
Chr2	3058524	.	G	T	4381.77	PASS	.	.
Chr2	3058532	.	T	A	4107.77	PASS	.	.
Chr2	3058535	.	G	A	4045.77	PASS	.	.
Chr2	3058566	.	C	T	4322.77	PASS	.	.
Chr2	3058585	.	T	A	4425.77	PASS	.	.
Chr2	3058631	.	C	T	2509.77	PASS	.	.
Chr2	3058663	.	T	G	3314.77	PASS	.	.
Chr2	3058683	.	A	C	3558.77	PASS	.	.
Chr2	3058703	.	A	G	3804.77	PASS	.	.
Chr2	3058722	.	G	A	3898.77	PASS	.	.
Chr2	3058764	.	C	T	4110.77	PASS	.	.
Chr2	3058769	.	T	C	4172.77	PASS	.	.
Chr2	3058785	.	G	A	4651.77	PASS	.	.
Chr2	3058788	.	C	T	4651.77	PASS	.	.
Chr2	3058791	.	G	A	4651.77	PASS	.	.
Chr2	3058806	.	G	A	4651.77	PASS	.	.
Chr2	3058824	.	A	T	4558.77	PASS	.	.
Chr2	3058838	.	C	T	4357.77	PASS	.	.
Chr2	3058857	.	A	G	3907.77	PASS	.	.
Chr2	3058954	.	A	G	3121.77	PASS	.	.
Chr2	3058958	.	C	T	3166.77	PASS	.	.
Chr2	3058959	.	G	A	3211.76	PASS	.	.
Chr2	3058960	.	C	T	3211.76	PASS	.	.
Chr2	3058974	.	T	C	3363.77	PASS	.	.
Chr2	3058976	.	G	T	3441.77	PASS	.	.
Chr2	3058982	.	G	T	3377.77	PASS	.	.
Chr2	3059011	.	A	G	3182.76	PASS	.	.
Chr2	3059023	.	G	A	3146.77	PASS	.	.
Chr2	3059073	.	G	A	3121.77	PASS	.	.
Chr2	3059083	.	T	C	2986.77	PASS	.	.
Chr2	3059086	.	T	G	2986.77	PASS	.	.
Chr2	3059104	.	G	A	3104.77	PASS	.	.
Chr2	3059110	.	G	C	3102.77	PASS	.	.
Chr2	3059123	.	C	T	3069.77	PASS	.	.
Chr2	3059349	.	G	A	2022.77	PASS	.	.
Chr2	3059353	.	G	A	2048.77	PASS	.	.
Chr2	3059402	.	A	C	2642.77	PASS	.	.
Chr2	3059414	.	A	G	2550.77	PASS	.	.
Chr2	3059423	.	T	A	2453.77	PASS	.	.
Chr2	3059454	.	C	T	2783.77	PASS	.	.
Chr2	3059464	.	T	A	2808.77	PASS	.	.
Chr2	3059503	.	T	C	3397.77	PASS	.	.
Chr2	3059511	.	T	A	3401.77	PASS	.	.
Chr2	3059528	.	C	T	2197.77	PASS	.	.
Chr2	3059543	.	T	C	2200.77	PASS	.	.
Chr2	3059575	.	T	C	4025.77	PASS	.	.
Chr2	3059585	.	C	A	4271.77	PASS	.	.
Chr2	3059586	.	G	A	4316.77	PASS	.	.
Chr2	3059592	.	A	G	4291.77	PASS	.	.
Chr2	3059599	.	A	G	4426.77	PASS	.	.
Chr2	3059606	.	A	G	4226.77	PASS	.	.
Chr2	3059610	.	G	A	4101.77	PASS	.	.
Chr2	3059644	.	C	T	4572.77	PASS	.	.
Chr2	3059650	.	A	T	4853.77	PASS	.	.
Chr2	3059657	.	A	G	4909.77	PASS	.	.
Chr2	3059725	.	T	A	5375.77	PASS	.	.
Chr2	3059730	.	T	C	5395.77	PASS	.	.
Chr2	3059773	.	T	C	5580.77	PASS	.	.
Chr2	3059774	.	A	G	5607.77	PASS	.	.
Chr2	3059779	.	T	A	5712.77	PASS	.	.
Chr2	3059898	.	T	C	3368.77	PASS	.	.
Chr2	3059942	.	T	C	3283.77	PASS	.	.
Chr2	3059955	.	G	A	3328.77	PASS	.	.
Chr2	3059989	.	T	A	3277.77	PASS	.	.
Chr2	3060048	.	T	G	2922.77	PASS	.	.
Chr2	3060062	.	T	C	2856.77	PASS	.	.
Chr2	3060163	.	A	G	2518.77	PASS	.	.
Chr2	3060178	.	A	G	4121.77	PASS	.	.
Chr2	3060184	.	T	C	4175.77	PASS	.	.
Chr2	3060198	.	T	G	3904.77	PASS	.	.
Chr2	3060204	.	G	A	3877.77	PASS	.	.
Chr2	3060240	.	G	A	2345.77	PASS	.	.
Chr2	3060276	.	T	C	2318.77	PASS	.	.
Chr2	3060309	.	C	G	2022.77	PASS	.	.
Chr2	3060340	.	T	C	1518.77	PASS	.	.
Chr2	3062846	.	A	G	23.76	PASS	.	.
Chr2	3062860	.	A	T	86.03	PASS	.	.
Chr2	3062874	.	C	T	141.84	PASS	.	.
Chr2	3062887	.	T	C	135.84	PASS	.	.
Chr2	3062926	.	T	C	114.90	PASS	.	.
Chr2	3062961	.	T	C	30.74	PASS	.	.
Chr2	3063082	.	C	T	30.74	PASS	.	.
Chr2	3063415	.	G	A	54.74	PASS	.	.
Chr2	3063435	.	C	T	54.74	PASS	.	.
Chr2	3064259	.	T	A	21.77	PASS	.	.
Chr2	3064626	.	A	G	62.74	PASS	.	.
Chr2	3064890	.	G	A	150.77	PASS	.	.
Chr2	3064897	.	A	T	143.77	PASS	.	.
Chr2	3064900	.	T	C	124.77	PASS	.	.
Chr2	3064968	.	T	G	38.77	PASS	.	.
Chr2	3065388	.	G	A	105.41	PASS	.	.
Chr2	3065396	.	A	G	130.10	PASS	.	.
Chr2	3065407	.	A	G	106.90	PASS	.	.
Chr2	3065419	.	T	C	61.94	PASS	.	.
Chr2	3065440	.	T	G	196.90	PASS	.	.
Chr2	3065452	.	A	C	196.90	PASS	.	.
Chr2	3065463	.	C	T	196.90	PASS	.	.
Chr2	3065601	.	G	A	152.03	PASS	.	.
Chr2	3065986	.	T	A	196.90	PASS	.	.
Chr2	3065995	.	T	C	253.80	PASS	.	.
Chr2	3066022	.	T	A	329.77	PASS	.	.
Chr2	3066106	.	A	G	172.80	PASS	.	.
Chr2	3066203	.	G	A	21.77	PASS	.	.
Chr2	3066306	.	T	G	1044.77	PASS	.	.
Chr2	3066399	.	C	A	309.77	PASS	.	.
Chr2	3066583	.	T	C	116.90	PASS	.	.
Chr2	3066639	.	A	G	136.03	PASS	.	.
Chr2	3066648	.	C	G	107.28	PASS	.	.
Chr2	3067486	.	T	A	62.74	PASS	.	.
Chr2	3067488	.	C	T	62.74	PASS	.	.
Chr2	3067538	.	G	A	25.75	PASS	.	.
Chr2	3068108	.	G	A	21.77	PASS	.	.
Chr2	3068148	.	T	C	21.77	PASS	.	.
Chr2	3068189	.	C	T	49.28	PASS	.	.
Chr2	3068258	.	C	T	107.28	PASS	.	.
Chr2	3068280	.	T	C	107.28	PASS	.	.
Chr2	3068573	.	C	T	62.74	PASS	.	.
Chr2	3068788	.	T	G	107.28	PASS	.	.
Chr2	3068800	.	G	C	107.28	PASS	.	.
Chr2	3068824	.	G	C	107.28	PASS	.	.
Chr2	3068831	.	A	G	107.28	PASS	.	.
Chr2	3069873	.	T	G	62.74	PASS	.	.
Chr2	3069887	.	C	T	72.28	PASS	.	.
Chr2	3070046	.	A	G	193.90	PASS	.	.
Chr2	3070050	.	G	A	193.90	PASS	.	.
Chr2	3070079	.	G	T	220.84	PASS	.	.
Chr2	3070126	.	T	C	347.77	PASS	.	.
Chr2	3070217	.	C	A	507.77	PASS	.	.
Chr2	3070234	.	C	G	286.80	PASS	.	.
Chr2	3070304	.	T	A	62.74	PASS	.	.
Chr2	3070316	.	G	T	62.74	PASS	.	.
Chr2	3070334	.	A	T	62.74	PASS	.	.
Chr2	3070343	.	T	C	152.03	PASS	.	.
Chr2	3070344	.	T	A	152.03	PASS	.	.
Chr2	3070376	.	C	T	174.80	PASS	.	.
Chr2	3070468	.	G	A	77.03	PASS	.	.
Chr2	3070506	.	C	G	50.28	PASS	.	.
Chr2	3070545	.	T	C	114.90	PASS	.	.
Chr2	3070570	.	G	A	107.28	PASS	.	.
Chr2	3070574	.	C	T	107.28	PASS	.	.
Chr2	3070591	.	G	A	107.28	PASS	.	.
Chr2	3070595	.	C	T	107.28	PASS	.	.
Chr2	3072534	.	A	T	152.03	PASS	.	.
Chr2	3072536	.	C	T	152.03	PASS	.	.
Chr2	3072553	.	G	C	82.41	PASS	.	.
Chr2	3072594	.	A	G	331.78	PASS	.	.
Chr2	3072598	.	A	G	331.78	PASS	.	.
Chr2	3072599	.	C	T	359.78	PASS	.	.
Chr2	3072602	.	G	T	359.78	PASS	.	.
Chr2	3072632	.	G	A	245.77	PASS	.	.
Chr2	3072681	.	C	T	304.56	PASS	.	.
Chr2	3072712	.	A	T	193.78	PASS	.	.
Chr2	3072726	.	A	G	196.90	PASS	.	.
Chr2	3072729	.	C	A	196.90	PASS	.	.
Chr2	3072736	.	G	T	196.90	PASS	.	.
Chr2	3072750	.	T	A	88.28	PASS	.	.
Chr2	3072752	.	T	G	88.28	PASS	.	.
Chr2	3072905	.	C	T	18.59	PASS	.	.
Chr2	3072952	.	A	G	107.28	PASS	.	.
Chr2	3072954	.	A	G	107.28	PASS	.	.
Chr2	3072972	.	A	G	152.03	PASS	.	.
Chr2	3072973	.	T	C	152.03	PASS	.	.
Chr2	3072981	.	G	A	152.03	PASS	.	.
Chr2	3072997	.	T	A	94.28	PASS	.	.
Chr2	3073001	.	G	A	94.28	PASS	.	.
Chr2	3073028	.	C	T	58.28	PASS	.	.
Chr2	3073046	.	G	A	89.28	PASS	.	.
Chr2	3073047	.	T	C	89.28	PASS	.	.
Chr2	3073053	.	G	C	62.74	PASS	.	.
Chr2	3073058	.	G	T	62.74	PASS	.	.
Chr2	3081707	.	T	C	1900.77	PASS	.	.
Chr2	3081713	.	A	C	1871.77	PASS	.	.
Chr2	3081714	.	A	G	1845.77	PASS	.	.
Chr2	3081721	.	T	C	1816.77	PASS	.	.
Chr2	3081722	.	G	A	1816.77	PASS	.	.
Chr2	3081754	.	T	C	1179.77	PASS	.	.
Chr2	3081810	.	C	T	1408.77	PASS	.	.
Chr2	3081835	.	T	C	1735.77	PASS	.	.
Chr2	3081884	.	A	G	3503.77	PASS	.	.
Chr2	3081898	.	G	A	3751.77	PASS	.	.
Chr2	3081903	.	C	T	3661.77	PASS	.	.
Chr2	3081922	.	T	C	3481.77	PASS	.	.
Chr2	3081926	.	T	A	3211.76	PASS	.	.
Chr2	3081936	.	A	T	3088.77	PASS	.	.
Chr2	3081999	.	C	G	2950.77	PASS	.	.
Chr2	3082013	.	C	A	3191.82	PASS	.	.
Chr2	3082017	.	A	T	3156.77	PASS	.	.
Chr2	3082087	.	C	T	423.77	PASS	.	.
Chr2	3082093	.	T	C	3266.77	PASS	.	.
Chr2	3082100	.	A	C	2910.77	PASS	.	.
Chr2	3082110	.	A	G	3256.77	PASS	.	.
Chr2	3082128	.	G	C	306.77	PASS	.	.
Chr2	3082141	.	T	G	279.77	PASS	.	.
Chr2	3082142	.	G	A	276.77	PASS	.	.
Chr2	3082183	.	A	G	4212.77	PASS	.	.
Chr2	3082189	.	A	C	3726.77	PASS	.	.
Chr2	3082218	.	C	T	5642.77	PASS	.	.
Chr2	3082220	.	A	T	5341.77	PASS	.	.
Chr2	3082237	.	T	G	5326.77	PASS	.	.
Chr2	3082238	.	A	G	5326.77	PASS	.	.
Chr2	3082242	.	C	T	4634.31	PASS	.	.
Chr2	3082251	.	C	T	4476.77	PASS	.	.
Chr2	3082303	.	A	C	4215.77	PASS	.	.
Chr2	3082314	.	A	G	4408.77	PASS	.	.
Chr2	3082320	.	T	G	4381.77	PASS	.	.
Chr2	3082334	.	A	T	3706.77	PASS	.	.
Chr2	3082336	.	T	A	4066.77	PASS	.	.
Chr2	3082352	.	C	G	3841.77	PASS	.	.
Chr2	3082369	.	T	A	2941.77	PASS	.	.
Chr2	3082409	.	G	A	2223.77	PASS	.	.
Chr2	3082428	.	T	G	4140.77	PASS	.	.
Chr2	3082432	.	A	T	4198.77	PASS	.	.
Chr2	3082512	.	A	C	3353.77	PASS	.	.
Chr2	3082533	.	C	A	4545.77	PASS	.	.
Chr2	3082538	.	G	A	4523.77	PASS	.	.
Chr2	3082568	.	T	C	2512.77	PASS	.	.
Chr2	3082621	.	C	T	4677.77	PASS	.	.
Chr2	3082630	.	A	G	4584.77	PASS	.	.
Chr2	3082643	.	T	C	5725.77	PASS	.	.
Chr2	3082676	.	T	G	3352.77	PASS	.	.
Chr2	3082713	.	G	A	2405.77	PASS	.	.
Chr2	3082775	.	T	C	5412.77	PASS	.	.
Chr2	3082794	.	C	T	5348.77	PASS	.	.
Chr2	3082820	.	C	T	748.77	PASS	.	.
Chr2	3082834	.	A	G	528.77	PASS	.	.
Chr2	3082836	.	C	T	501.77	PASS	.	.
Chr2	3082863	.	C	A	194.77	PASS	.	.
Chr2	3082865	.	A	C	194.77	PASS	.	.
Chr2	3082871	.	A	G	3868.77	PASS	.	.
Chr2	3082877	.	A	C	3841.77	PASS	.	.
Chr2	3082889	.	G	A	3391.77	PASS	.	.
Chr2	3082901	.	G	A	42.77	PASS	.	.
Chr2	3082951	.	T	C	1459.77	PASS	.	.
Chr2	3082998	.	T	G	1096.77	PASS	.	.
Chr2	3083044	.	T	C	1207.77	PASS	.	.
Chr2	3083048	.	C	T	1069.77	PASS	.	.
Chr2	3083049	.	C	T	1297.77	PASS	.	.
Chr2	3083053	.	A	G	1321.77	PASS	.	.
Chr2	3083075	.	A	G	988.77	PASS	.	.
Chr2	3083084	.	A	T	1996.77	PASS	.	.
Chr2	3083108	.	G	T	1932.77	PASS	.	.
Chr2	3083109	.	T	C	1932.77	PASS	.	.
Chr2	3083111	.	A	G	2986.77	PASS	.	.
Chr2	3083129	.	C	T	2433.77	PASS	.	.
Chr2	3083147	.	T	G	2679.77	PASS	.	.
Chr2	3083170	.	G	A	3018.77	PASS	.	.
Chr2	3083181	.	T	C	4021.77	PASS	.	.
Chr2	3083198	.	G	A	3868.77	PASS	.	.
Chr2	3083227	.	T	A	151.77	PASS	.	.
Chr2	3083233	.	T	G	3094.77	PASS	.	.
Chr2	3083246	.	A	T	270.77	PASS	.	.
Chr2	3083251	.	C	T	2813.77	PASS	.	.
Chr2	3083262	.	T	G	214.77	PASS	.	.
Chr2	3083267	.	A	G	195.77	PASS	.	.
Chr2	3083277	.	G	T	2320.77	PASS	.	.
Chr2	3083292	.	T	G	1432.77	PASS	.	.
Chr2	3083382	.	T	C	1314.77	PASS	.	.
Chr2	3083397	.	A	G	1314.77	PASS	.	.
Chr2	3083425	.	G	C	2529.77	PASS	.	.
Chr2	3083434	.	G	T	2621.77	PASS	.	.
Chr2	3083443	.	C	T	2762.77	PASS	.	.
Chr2	3083458	.	T	G	3160.77	PASS	.	.
Chr2	3083463	.	C	T	3161.77	PASS	.	.
Chr2	3083466	.	A	G	3089.77	PASS	.	.
Chr2	3083498	.	G	A	2249.77	PASS	.	.
Chr2	3083555	.	C	G	3243.77	PASS	.	.
Chr2	3083564	.	G	T	3390.77	PASS	.	.
Chr2	3083573	.	T	C	3216.73	PASS	.	.
Chr2	3083609	.	G	A	1745.77	PASS	.	.
Chr2	3083624	.	G	A	1611.77	PASS	.	.
Chr2	3083638	.	A	G	2875.77	PASS	.	.
Chr2	3083643	.	A	G	2920.77	PASS	.	.
Chr2	3083646	.	C	A	2824.77	PASS	.	.
Chr2	3083659	.	C	A	1727.77	PASS	.	.
Chr2	3083674	.	G	A	1986.77	PASS	.	.
Chr2	3083697	.	G	A	2345.77	PASS	.	.
Chr2	3083724	.	T	A	2714.77	PASS	.	.
Chr2	3084025	.	T	G	152.03	PASS	.	.
Chr2	3084042	.	G	T	196.90	PASS	.	.
Chr2	3084059	.	C	A	223.84	PASS	.	.
Chr2	3084110	.	G	A	792.77	PASS	.	.
Chr2	3084122	.	G	C	817.77	PASS	.	.
Chr2	3084179	.	C	T	1624.77	PASS	.	.
Chr2	3084190	.	A	G	1668.77	PASS	.	.
Chr2	3084220	.	C	G	1645.77	PASS	.	.
Chr2	3084225	.	G	T	1619.77	PASS	.	.
Chr2	3084324	.	C	G	463.77	PASS	.	.
Chr2	3089651	.	C	T	2009.77	PASS	.	.
Chr2	3089664	.	T	C	3233.06	PASS	.	.
Chr2	3089667	.	A	C	3233.06	PASS	.	.
Chr2	3089696	.	T	C	2820.77	PASS	.	.
Chr2	3089702	.	C	G	2770.77	PASS	.	.
Chr2	3089714	.	T	G	1731.77	PASS	.	.
Chr2	3089735	.	C	A	2727.77	PASS	.	.
Chr2	3089744	.	T	G	2691.77	PASS	.	.
Chr2	3089774	.	G	A	2858.77	PASS	.	.
Chr2	3089784	.	G	A	2796.77	PASS	.	.
Chr2	3089807	.	A	G	2664.77	PASS	.	.
Chr2	3089814	.	G	A	2626.77	PASS	.	.
Chr2	3089815	.	T	G	2626.77	PASS	.	.
Chr2	3089827	.	T	C	2563.77	PASS	.	.
Chr2	3089953	.	T	C	1441.77	PASS	.	.
Chr2	3089973	.	C	A	1221.77	PASS	.	.
Chr2	3089999	.	G	C	1129.77	PASS	.	.
Chr2	3090032	.	A	G	1109.77	PASS	.	.
Chr2	3090087	.	A	G	1535.77	PASS	.	.
Chr2	3090091	.	A	T	1484.77	PASS	.	.
Chr2	3090094	.	T	C	1514.77	PASS	.	.
Chr2	3090220	.	C	A	982.77	PASS	.	.
Chr2	3090231	.	T	C	1662.77	PASS	.	.
Chr2	3090241	.	T	C	1670.77	PASS	.	.
Chr2	3090309	.	A	G	761.77	PASS	.	.
Chr2	3090328	.	A	T	579.77	PASS	.	.
Chr2	3090340	.	A	C	430.77	PASS	.	.
Chr2	3090351	.	G	T	269.77	PASS	.	.
Chr2	3090369	.	C	T	212.78	PASS	.	.
Chr2	3090394	.	T	C	152.03	PASS	.	.
Chr2	3090461	.	T	C	226.84	PASS	.	.
Chr2	3090467	.	A	T	226.84	PASS	.	.
Chr2	3090482	.	A	C	184.78	PASS	.	.
Chr2	3090504	.	A	G	511.77	PASS	.	.
Chr2	3090513	.	T	A	591.77	PASS	.	.
Chr2	3090525	.	A	G	436.77	PASS	.	.
Chr2	3090549	.	T	C	1051.77	PASS	.	.
Chr2	3090557	.	T	C	1051.77	PASS	.	.
Chr2	3090563	.	T	C	1096.77	PASS	.	.
Chr2	3090564	.	G	A	1096.77	PASS	.	.
Chr2	3090583	.	C	T	1182.77	PASS	.	.
Chr2	3090588	.	T	C	1182.77	PASS	.	.
Chr2	3090614	.	T	C	1481.77	PASS	.	.
Chr2	3090615	.	T	A	1481.77	PASS	.	.
Chr2	3090642	.	C	T	1805.77	PASS	.	.
Chr2	3090643	.	A	G	1805.77	PASS	.	.
Chr2	3090656	.	T	C	1951.77	PASS	.	.
Chr2	3090666	.	G	A	2176.77	PASS	.	.
Chr2	3090667	.	A	C	2221.77	PASS	.	.
Chr2	3090676	.	T	C	2311.77	PASS	.	.
Chr2	3090684	.	G	C	2451.77	PASS	.	.
Chr2	3090689	.	C	G	2503.77	PASS	.	.
Chr2	3090731	.	T	A	2930.77	PASS	.	.
Chr2	3090750	.	C	T	3139.77	PASS	.	.
Chr2	3090758	.	T	A	2972.77	PASS	.	.
Chr2	3090780	.	C	T	2716.77	PASS	.	.
Chr2	3090859	.	T	C	2741.77	PASS	.	.
Chr2	3090871	.	G	A	2851.77	PASS	.	.
Chr2	3090872	.	G	A	2851.77	PASS	.	.
Chr2	3090885	.	A	T	2959.77	PASS	.	.
Chr2	3090912	.	T	G	3433.77	PASS	.	.
Chr2	3090931	.	G	A	3661.77	PASS	.	.
Chr2	3090934	.	A	C	3661.77	PASS	.	.
Chr2	3090943	.	T	G	3526.77	PASS	.	.
Chr2	3090961	.	G	T	3481.77	PASS	.	.
Chr2	3090969	.	C	T	3706.77	PASS	.	.
Chr2	3090974	.	T	A	3800.77	PASS	.	.
Chr2	3090993	.	T	C	3771.77	PASS	.	.
Chr2	3091022	.	T	G	871.77	PASS	.	.
Chr2	3091029	.	A	T	961.77	PASS	.	.
Chr2	3091043	.	G	A	1017.77	PASS	.	.
Chr2	3091070	.	A	G	1006.77	PASS	.	.
Chr2	3091104	.	T	C	556.77	PASS	.	.
Chr2	3091108	.	C	G	556.77	PASS	.	.
Chr2	3091193	.	C	T	3579.77	PASS	.	.
Chr2	3091196	.	C	G	3525.77	PASS	.	.
Chr2	3091286	.	T	A	4066.77	PASS	.	.
Chr2	3091373	.	A	T	2989.77	PASS	.	.
Chr2	3091410	.	G	C	4716.77	PASS	.	.
Chr2	3091424	.	G	A	5059.77	PASS	.	.
Chr2	3091428	.	T	C	5090.77	PASS	.	.
Chr2	3091430	.	C	A	4966.77	PASS	.	.
Chr2	3091440	.	G	A	4831.77	PASS	.	.
Chr2	3091444	.	G	T	4741.77	PASS	.	.
Chr2	3091448	.	A	C	4571.77	PASS	.	.
Chr2	3091485	.	G	A	2784.77	PASS	.	.
Chr2	3091509	.	C	T	2670.77	PASS	.	.
Chr2	3091541	.	C	A	4506.77	PASS	.	.
Chr2	3091550	.	A	G	4538.77	PASS	.	.
Chr2	3091575	.	T	C	5013.77	PASS	.	.
Chr2	3091580	.	C	T	5209.77	PASS	.	.
Chr2	3091584	.	G	A	5256.77	PASS	.	.
Chr2	3091587	.	C	T	5076.77	PASS	.	.
Chr2	3091600	.	C	A	5551.77	PASS	.	.
Chr2	3091601	.	G	T	5551.77	PASS	.	.
Chr2	3091611	.	A	G	5669.77	PASS	.	.
Chr2	3091612	.	G	A	5669.77	PASS	.	.
Chr2	3091628	.	T	G	3483.77	PASS	.	.
Chr2	3091643	.	G	A	3350.77	PASS	.	.
Chr2	3091693	.	T	C	6218.77	PASS	.	.
Chr2	3091698	.	T	C	6355.77	PASS	.	.
Chr2	3091704	.	G	A	6115.77	PASS	.	.
Chr2	3091728	.	G	A	3360.77	PASS	.	.
Chr2	3091754	.	A	G	3157.77	PASS	.	.
Chr2	3091783	.	C	A	2871.77	PASS	.	.
Chr2	3091815	.	T	A	2418.77	PASS	.	.
Chr2	3091830	.	G	T	3622.77	PASS	.	.
Chr2	3091913	.	T	C	2237.77	PASS	.	.
Chr2	3091945	.	G	A	2308.77	PASS	.	.
Chr2	3091973	.	G	A	3111.77	PASS	.	.
Chr2	3091987	.	T	C	2968.77	PASS	.	.
Chr2	3092000	.	A	C	2761.77	PASS	.	.
Chr2	3092009	.	G	A	2536.77	PASS	.	.
Chr2	3092029	.	C	T	1996.77	PASS	.	.
Chr2	3092037	.	G	A	1726.77	PASS	.	.
Chr2	3092038	.	A	T	1591.77	PASS	.	.
Chr2	3092041	.	C	T	1501.77	PASS	.	.
Chr2	3092072	.	T	C	606.77	PASS	.	.
Chr2	3092090	.	T	C	476.77	PASS	.	.
Chr2	3092102	.	A	G	286.80	PASS	.	.
Chr2	3092131	.	A	C	90.28	PASS	.	.
Chr2	3092141	.	A	G	107.28	PASS	.	.
Chr2	3092142	.	T	C	107.28	PASS	.	.
Chr2	3092148	.	T	C	107.28	PASS	.	.
Chr2	3092165	.	G	A	130.03	PASS	.	.
Chr2	3092198	.	G	T	152.03	PASS	.	.
Chr2	3092207	.	A	G	152.03	PASS	.	.
Chr2	3092209	.	G	A	152.03	PASS	.	.
Chr2	3092211	.	A	G	152.03	PASS	.	.
Chr2	3092216	.	A	G	107.28	PASS	.	.
Chr2	3092233	.	G	A	107.28	PASS	.	.
Chr2	3092236	.	T	G	107.28	PASS	.	.
Chr2	3092246	.	A	G	107.28	PASS	.	.
Chr2	3092259	.	T	C	152.03	PASS	.	.
Chr2	3092274	.	G	T	179.90	PASS	.	.
Chr2	3092313	.	G	T	162.80	PASS	.	.
Chr2	3093090	.	T	C	646.77	PASS	.	.
Chr2	3093115	.	A	G	871.77	PASS	.	.
Chr2	3093379	.	T	C	4053.77	PASS	.	.
Chr2	3093380	.	G	A	4053.77	PASS	.	.
Chr2	3093406	.	T	C	4670.77	PASS	.	.
Chr2	3093412	.	T	C	4861.77	PASS	.	.
Chr2	3093413	.	A	T	4996.77	PASS	.	.
Chr2	3093418	.	C	A	4876.77	PASS	.	.
Chr2	3093420	.	G	A	5056.77	PASS	.	.
Chr2	3093429	.	T	A	5101.77	PASS	.	.
Chr2	3093435	.	T	C	5146.77	PASS	.	.
Chr2	3093436	.	C	T	5146.77	PASS	.	.
Chr2	3093446	.	C	T	5207.77	PASS	.	.
Chr2	3093451	.	C	T	5200.77	PASS	.	.
Chr2	3093475	.	T	G	3247.77	PASS	.	.
Chr2	3093622	.	C	T	3564.77	PASS	.	.
Chr2	3093747	.	C	T	3919.77	PASS	.	.
Chr2	3093753	.	T	C	6355.77	PASS	.	.
Chr2	3093794	.	T	C	3947.77	PASS	.	.
Chr2	3093812	.	A	G	3776.77	PASS	.	.
Chr2	3093824	.	G	A	3658.77	PASS	.	.
Chr2	3093861	.	C	T	3242.77	PASS	.	.
Chr2	3093956	.	A	G	5776.77	PASS	.	.
Chr2	3093959	.	G	C	5934.77	PASS	.	.
Chr2	3093969	.	A	G	5894.77	PASS	.	.
Chr2	3094043	.	T	C	3432.77	PASS	.	.
Chr2	3094080	.	T	A	4855.77	PASS	.	.
Chr2	3094086	.	A	G	4865.77	PASS	.	.
Chr2	3094126	.	T	C	2736.77	PASS	.	.
Chr2	3094159	.	G	T	4644.77	PASS	.	.
Chr2	3094165	.	G	A	4781.77	PASS	.	.
Chr2	3094205	.	T	C	5501.77	PASS	.	.
Chr2	3094212	.	T	G	5582.77	PASS	.	.
Chr2	3094221	.	A	C	5443.77	PASS	.	.
Chr2	3094314	.	T	G	3292.77	PASS	.	.
Chr2	3094331	.	T	C	3236.77	PASS	.	.
Chr2	3094373	.	A	C	5694.77	PASS	.	.
Chr2	3094395	.	G	T	5731.77	PASS	.	.
Chr2	3094414	.	T	A	5956.77	PASS	.	.
Chr2	3094416	.	A	G	6001.77	PASS	.	.
Chr2	3094424	.	A	T	6136.77	PASS	.	.
Chr2	3094442	.	C	T	5821.77	PASS	.	.
Chr2	3094465	.	A	C	5281.77	PASS	.	.
Chr2	3094475	.	C	G	5114.77	PASS	.	.
Chr2	3094491	.	A	T	4941.77	PASS	.	.
Chr2	3094534	.	C	T	5221.77	PASS	.	.
Chr2	3094537	.	G	C	5222.77	PASS	.	.
Chr2	3094587	.	A	G	5241.77	PASS	.	.
Chr2	3094594	.	A	G	5457.77	PASS	.	.
Chr2	3094723	.	C	T	2588.77	PASS	.	.
Chr2	3094781	.	G	A	3480.77	PASS	.	.
Chr2	3095387	.	T	G	132.03	PASS	.	.
Chr2	3095407	.	C	T	132.03	PASS	.	.
Chr2	3095408	.	G	T	107.28	PASS	.	.
Chr2	3095627	.	T	G	421.77	PASS	.	.
Chr2	3095629	.	T	G	421.77	PASS	.	.
Chr2	3095646	.	A	C	421.77	PASS	.	.
Chr2	3095658	.	A	G	376.78	PASS	.	.
Chr2	3095966	.	G	T	710.77	PASS	.	.
Chr2	3095987	.	A	T	646.77	PASS	.	.
Chr2	3096034	.	G	A	404.77	PASS	.	.
Chr2	3096052	.	G	A	346.90	PASS	.	.
Chr2	3096069	.	A	T	262.80	PASS	.	.
Chr2	3096104	.	A	T	137.77	PASS	.	.
Chr2	3096136	.	C	T	100.77	PASS	.	.
Chr2	3096157	.	G	T	181.77	PASS	.	.
Chr2	3097315	.	A	G	196.90	PASS	.	.
Chr2	3097331	.	C	A	196.90	PASS	.	.
Chr2	3097400	.	T	C	30.74	PASS	.	.
Chr2	3097588	.	A	G	152.03	PASS	.	.
Chr2	3097594	.	T	A	152.03	PASS	.	.
Chr2	3097599	.	T	C	178.90	PASS	.	.
Chr2	3097652	.	A	C	403.77	PASS	.	.
Chr2	3097687	.	A	C	511.77	PASS	.	.
Chr2	3097735	.	T	C	961.77	PASS	.	.
Chr2	3097736	.	T	C	961.77	PASS	.	.
Chr2	3097750	.	C	A	961.77	PASS	.	.
Chr2	3097760	.	G	A	1006.77	PASS	.	.
Chr2	3097775	.	C	T	1006.77	PASS	.	.
Chr2	3097776	.	C	G	1006.77	PASS	.	.
Chr2	3097778	.	A	G	1051.77	PASS	.	.
Chr2	3097782	.	G	A	1141.77	PASS	.	.
Chr2	3097787	.	A	T	1231.77	PASS	.	.
Chr2	3097789	.	G	A	1321.77	PASS	.	.
Chr2	3097810	.	T	A	1456.77	PASS	.	.
Chr2	3097826	.	T	C	1636.77	PASS	.	.
Chr2	3097832	.	T	C	1636.77	PASS	.	.
Chr2	3097854	.	C	T	1546.77	PASS	.	.
Chr2	3098228	.	C	T	107.28	PASS	.	.
Chr2	3098643	.	C	T	62.74	PASS	.	.
Chr2	3098647	.	G	C	62.74	PASS	.	.
Chr2	3098657	.	G	T	62.74	PASS	.	.
Chr2	3098664	.	C	A	62.74	PASS	.	.
Chr2	3098678	.	G	T	62.74	PASS	.	.
Chr2	3098691	.	A	C	62.74	PASS	.	.
Chr2	3098693	.	G	A	62.74	PASS	.	.
Chr2	3098723	.	T	A	21.77	PASS	.	.
Chr2	3099479	.	A	T	62.74	PASS	.	.
Chr2	3099482	.	C	T	62.74	PASS	.	.
Chr2	3099488	.	C	T	62.74	PASS	.	.
Chr2	3099495	.	C	T	62.74	PASS	.	.
Chr2	3099502	.	A	T	62.74	PASS	.	.
Chr2	3099593	.	A	G	24.76	PASS	.	.
Chr2	3099617	.	T	C	27.75	PASS	.	.
Chr2	3099641	.	A	C	152.03	PASS	.	.
Chr2	3099647	.	T	C	152.03	PASS	.	.
Chr2	3099713	.	C	T	62.74	PASS	.	.
Chr2	3099715	.	T	C	62.74	PASS	.	.
Chr2	3099719	.	A	C	62.74	PASS	.	.
Chr2	3099867	.	G	T	39.31	PASS	.	.
Chr2	3099872	.	G	A	46.74	PASS	.	.
Chr2	3099878	.	C	T	18.59	PASS	.	.
Chr2	3100089	.	C	G	107.28	PASS	.	.
Chr2	3100132	.	A	G	107.28	PASS	.	.
Chr2	3100192	.	C	G	25.75	PASS	.	.
Chr2	3100350	.	T	G	51.28	PASS	.	.
Chr2	3100369	.	T	C	152.03	PASS	.	.
Chr2	3100378	.	T	A	152.03	PASS	.	.
Chr2	3100379	.	C	T	152.03	PASS	.	.
Chr2	3100387	.	C	G	152.03	PASS	.	.
Chr2	3100400	.	G	T	107.28	PASS	.	.
Chr2	3100407	.	A	G	107.28	PASS	.	.
Chr2	3100416	.	G	A	107.28	PASS	.	.
Chr2	3101764	.	T	G	781.77	PASS	.	.
Chr2	3101770	.	G	C	781.77	PASS	.	.
Chr2	3101776	.	T	C	826.77	PASS	.	.
Chr2	3101794	.	G	C	930.77	PASS	.	.
Chr2	3101807	.	C	T	1098.77	PASS	.	.
Chr2	3101829	.	T	C	1981.77	PASS	.	.
Chr2	3101835	.	C	T	2005.77	PASS	.	.
Chr2	3101848	.	T	A	2040.77	PASS	.	.
Chr2	3101869	.	A	C	2401.77	PASS	.	.
Chr2	3101873	.	G	C	2401.77	PASS	.	.
Chr2	3101906	.	G	T	2609.77	PASS	.	.
Chr2	3101909	.	G	A	2699.77	PASS	.	.
Chr2	3101912	.	G	C	2716.77	PASS	.	.
Chr2	3101913	.	C	T	2716.77	PASS	.	.
Chr2	3101917	.	A	C	2716.77	PASS	.	.
Chr2	3101919	.	A	T	2848.77	PASS	.	.
Chr2	3101925	.	T	A	2827.77	PASS	.	.
Chr2	3101948	.	A	C	3417.77	PASS	.	.
Chr2	3101950	.	G	A	3417.77	PASS	.	.
Chr2	3101965	.	A	T	2059.77	PASS	.	.
Chr2	3101992	.	A	C	3678.77	PASS	.	.
Chr2	3101995	.	T	C	3695.77	PASS	.	.
Chr2	3102001	.	G	A	3706.77	PASS	.	.
Chr2	3102003	.	G	A	3661.77	PASS	.	.
Chr2	3102017	.	A	C	3571.77	PASS	.	.
Chr2	3102022	.	A	T	3526.77	PASS	.	.
Chr2	3102035	.	G	T	3166.77	PASS	.	.
Chr2	3102037	.	C	T	3121.77	PASS	.	.
Chr2	3102072	.	G	A	2934.77	PASS	.	.
Chr2	3102082	.	G	A	3076.77	PASS	.	.
Chr2	3102083	.	G	T	3076.77	PASS	.	.
Chr2	3102092	.	A	G	3166.77	PASS	.	.
Chr2	3102106	.	G	T	3315.77	PASS	.	.
Chr2	3102133	.	C	A	2690.77	PASS	.	.
Chr2	3102148	.	A	G	2730.77	PASS	.	.
Chr2	3102150	.	C	T	2705.77	PASS	.	.
Chr2	3102158	.	G	A	2671.77	PASS	.	.
Chr2	3102159	.	T	C	2671.77	PASS	.	.
Chr2	3102164	.	G	A	2716.77	PASS	.	.
Chr2	3102165	.	A	T	2716.77	PASS	.	.
Chr2	3102169	.	A	G	2626.77	PASS	.	.
Chr2	3102174	.	T	A	2536.77	PASS	.	.
Chr2	3102177	.	C	A	2491.77	PASS	.	.
Chr2	3102180	.	A	T	2498.77	PASS	.	.
Chr2	3102182	.	A	C	2498.77	PASS	.	.
Chr2	3102213	.	T	A	1529.77	PASS	.	.
Chr2	3102215	.	T	A	1529.77	PASS	.	.
Chr2	3102217	.	C	T	1501.77	PASS	.	.
Chr2	3102219	.	T	C	1456.77	PASS	.	.
Chr2	3102224	.	A	G	1411.77	PASS	.	.
Chr2	3102373	.	A	C	196.90	PASS	.	.
Chr2	3102378	.	A	G	331.78	PASS	.	.
Chr2	3102379	.	A	G	331.78	PASS	.	.
Chr2	3102382	.	T	C	331.78	PASS	.	.
Chr2	3102391	.	T	C	356.78	PASS	.	.
Chr2	3102558	.	C	T	1204.77	PASS	.	.
Chr2	3102562	.	T	C	1204.77	PASS	.	.
Chr2	3102568	.	T	C	1179.77	PASS	.	.
Chr2	3102781	.	A	C	2690.77	PASS	.	.
Chr2	3102784	.	C	T	2665.77	PASS	.	.
Chr2	3102805	.	A	G	2742.77	PASS	.	.
Chr2	3102814	.	G	A	2340.77	PASS	.	.
Chr2	3102832	.	T	C	2626.77	PASS	.	.
Chr2	3102847	.	C	A	1996.82	PASS	.	.
Chr2	3102849	.	C	T	1996.82	PASS	.	.
Chr2	3102857	.	G	A	1821.77	PASS	.	.
Chr2	3102858	.	G	A	1906.77	PASS	.	.
Chr2	3102892	.	T	C	1336.77	PASS	.	.
Chr2	3102897	.	C	G	1336.77	PASS	.	.
Chr2	3102928	.	C	T	1008.78	PASS	.	.
Chr2	3102931	.	G	A	1008.78	PASS	.	.
Chr2	3102963	.	A	T	857.77	PASS	.	.
Chr2	3102969	.	G	A	850.77	PASS	.	.
Chr2	3102970	.	A	C	850.77	PASS	.	.
Chr2	3102991	.	A	G	808.77	PASS	.	.
Chr2	3103003	.	A	C	850.77	PASS	.	.
Chr2	3103006	.	C	A	808.77	PASS	.	.
Chr2	3103038	.	A	C	758.77	PASS	.	.
Chr2	3103047	.	T	C	733.77	PASS	.	.
Chr2	3103054	.	C	T	640.77	PASS	.	.
Chr2	3103063	.	G	T	634.77	PASS	.	.
Chr2	3103074	.	G	A	508.77	PASS	.	.
Chr2	3103087	.	T	C	430.77	PASS	.	.
Chr2	3103088	.	C	T	340.77	PASS	.	.
Chr2	3103099	.	A	T	253.77	PASS	.	.
Chr2	3103102	.	C	T	343.77	PASS	.	.
Chr2	3103109	.	G	A	211.77	PASS	.	.
Chr2	3103111	.	T	G	211.77	PASS	.	.
Chr2	3103115	.	T	C	169.77	PASS	.	.
Chr2	3103117	.	T	C	169.77	PASS	.	.
Chr2	3103118	.	T	C	259.77	PASS	.	.
Chr2	3103129	.	C	T	127.77	PASS	.	.
Chr2	3103137	.	T	C	133.77	PASS	.	.
Chr2	3103140	.	C	A	133.77	PASS	.	.
Chr2	3103164	.	A	T	46.77	PASS	.	.
Chr2	3103465	.	T	C	1618.77	PASS	.	.
Chr2	3103478	.	A	G	1636.77	PASS	.	.
Chr2	3103492	.	G	A	1681.77	PASS	.	.
Chr2	3103493	.	C	A	1681.77	PASS	.	.
Chr2	3103504	.	T	C	1714.77	PASS	.	.
Chr2	3103543	.	C	G	1726.77	PASS	.	.
Chr2	3103549	.	T	C	1743.77	PASS	.	.
Chr2	3103557	.	A	G	1771.77	PASS	.	.
Chr2	3103570	.	T	G	1861.77	PASS	.	.
Chr2	3103576	.	G	A	1726.77	PASS	.	.
Chr2	3103601	.	G	C	1816.77	PASS	.	.
Chr2	3103609	.	C	T	1795.77	PASS	.	.
Chr2	3103612	.	C	T	1795.77	PASS	.	.
Chr2	3103648	.	A	G	1395.77	PASS	.	.
Chr2	3103667	.	G	C	1636.77	PASS	.	.
Chr2	3103669	.	T	A	1636.77	PASS	.	.
Chr2	3103682	.	T	A	1861.77	PASS	.	.
Chr2	3103692	.	C	T	2131.77	PASS	.	.
Chr2	3103705	.	G	A	1979.77	PASS	.	.
Chr2	3103706	.	C	A	1979.77	PASS	.	.
Chr2	3103713	.	A	T	2010.77	PASS	.	.
Chr2	3103742	.	A	T	2311.77	PASS	.	.
Chr2	3103743	.	A	C	2356.77	PASS	.	.
Chr2	3103762	.	G	C	2311.77	PASS	.	.
Chr2	3103764	.	C	T	2311.77	PASS	.	.
Chr2	3103767	.	A	C	2356.77	PASS	.	.
Chr2	3103778	.	C	T	2311.77	PASS	.	.
Chr2	3103788	.	A	G	2266.77	PASS	.	.
Chr2	3103847	.	T	G	2896.77	PASS	.	.
Chr2	3103963	.	G	C	2538.77	PASS	.	.
Chr2	3103968	.	T	C	2530.77	PASS	.	.
Chr2	3103970	.	T	A	2530.77	PASS	.	.
Chr2	3103991	.	C	T	2573.77	PASS	.	.
Chr2	3103995	.	T	A	2518.77	PASS	.	.
Chr2	3103996	.	A	T	2491.77	PASS	.	.
Chr2	3104014	.	T	C	1569.77	PASS	.	.
Chr2	3104027	.	G	A	1470.77	PASS	.	.
Chr2	3104049	.	C	T	2291.77	PASS	.	.
Chr2	3104052	.	C	T	2426.77	PASS	.	.
Chr2	3104055	.	T	C	2401.77	PASS	.	.
Chr2	3104059	.	T	A	2266.77	PASS	.	.
Chr2	3104075	.	A	G	1374.77	PASS	.	.
Chr2	3104088	.	A	G	1326.77	PASS	.	.
Chr2	3104161	.	G	T	1249.77	PASS	.	.
Chr2	3104245	.	T	C	805.77	PASS	.	.
Chr2	3104254	.	G	T	805.77	PASS	.	.
Chr2	3104255	.	T	C	805.77	PASS	.	.
Chr2	3104276	.	A	G	826.84	PASS	.	.
Chr2	3104284	.	T	C	691.77	PASS	.	.
Chr2	3104288	.	T	A	373.74	PASS	.	.
Chr2	3104305	.	T	A	152.03	PASS	.	.
Chr2	3104320	.	G	A	57.74	PASS	.	.
Chr2	3104325	.	C	G	66.28	PASS	.	.
Chr2	3104346	.	G	C	18.59	PASS	.	.
Chr2	3104356	.	T	A	62.74	PASS	.	.
Chr2	3104359	.	C	T	92.28	PASS	.	.
Chr2	3104372	.	C	T	189.84	PASS	.	.
Chr2	3104402	.	G	A	91.77	PASS	.	.
Chr2	3104433	.	T	C	370.78	PASS	.	.
Chr2	3104438	.	T	G	253.77	PASS	.	.
Chr2	3104477	.	C	T	194.77	PASS	.	.
Chr2	3104481	.	T	A	169.77	PASS	.	.
Chr2	3104517	.	T	C	11.12	PASS	.	.
Chr2	3104536	.	G	C	18.59	PASS	.	.
Chr2	3104542	.	A	G	18.59	PASS	.	.
Chr2	3104704	.	C	T	81.03	PASS	.	.
Chr2	3104730	.	G	A	350.78	PASS	.	.
Chr2	3104731	.	C	T	350.78	PASS	.	.
Chr2	3104763	.	G	A	570.53	PASS	.	.
Chr2	3104771	.	T	G	699.77	PASS	.	.
Chr2	3104774	.	T	A	578.77	PASS	.	.
Chr2	3104776	.	G	A	578.77	PASS	.	.
Chr2	3104914	.	A	G	330.77	PASS	.	.
Chr2	3104982	.	C	T	544.77	PASS	.	.
Chr2	3104995	.	A	C	466.77	PASS	.	.
Chr2	3105023	.	T	C	158.90	PASS	.	.
Chr2	3105030	.	C	T	107.28	PASS	.	.
Chr2	3106412	.	G	A	62.74	PASS	.	.
Chr2	3106427	.	A	G	62.74	PASS	.	.
Chr2	3106462	.	A	T	62.74	PASS	.	.
Chr2	3106479	.	C	T	62.74	PASS	.	.
Chr2	3106482	.	A	G	62.74	PASS	.	.
Chr2	3107333	.	T	G	2780.77	PASS	.	.
Chr2	3107357	.	T	C	1233.77	PASS	.	.
Chr2	3107388	.	A	G	2096.77	PASS	.	.
Chr2	3107392	.	T	G	2096.77	PASS	.	.
Chr2	3107423	.	C	G	2575.77	PASS	.	.
Chr2	3107438	.	C	T	2896.77	PASS	.	.
Chr2	3107448	.	A	G	2941.77	PASS	.	.
Chr2	3107463	.	A	T	3391.77	PASS	.	.
Chr2	3107466	.	C	T	3391.77	PASS	.	.
Chr2	3107469	.	G	T	3436.77	PASS	.	.
Chr2	3107470	.	T	G	3571.77	PASS	.	.
Chr2	3107475	.	T	A	3608.77	PASS	.	.
Chr2	3107478	.	A	G	3434.77	PASS	.	.
Chr2	3107553	.	C	A	5711.77	PASS	.	.
Chr2	3107555	.	A	G	5801.77	PASS	.	.
Chr2	3107572	.	A	C	6046.77	PASS	.	.
Chr2	3107575	.	G	A	6226.77	PASS	.	.
Chr2	3107593	.	T	C	6136.77	PASS	.	.
Chr2	3107596	.	G	C	6091.77	PASS	.	.
Chr2	3107597	.	A	G	6181.77	PASS	.	.
Chr2	3107609	.	T	C	6271.77	PASS	.	.
Chr2	3107629	.	G	A	6136.77	PASS	.	.
Chr2	3107638	.	T	C	6091.77	PASS	.	.
Chr2	3107656	.	A	G	5610.77	PASS	.	.
Chr2	3107679	.	G	T	5320.77	PASS	.	.
Chr2	3107721	.	T	A	2536.77	PASS	.	.
Chr2	3107724	.	C	T	2663.77	PASS	.	.
Chr2	3107735	.	C	T	2930.77	PASS	.	.
Chr2	3107740	.	G	A	2951.77	PASS	.	.
Chr2	3107771	.	C	T	3526.77	PASS	.	.
Chr2	3107774	.	T	C	3651.77	PASS	.	.
Chr2	3107834	.	A	T	2286.77	PASS	.	.
Chr2	3107854	.	T	C	2008.77	PASS	.	.
Chr2	3107855	.	A	G	5132.77	PASS	.	.
Chr2	3107863	.	T	A	4921.77	PASS	.	.
Chr2	3107879	.	A	G	4291.77	PASS	.	.
Chr2	3107901	.	C	T	3161.03	PASS	.	.
Chr2	3107908	.	A	T	3841.77	PASS	.	.
Chr2	3107913	.	T	C	3976.77	PASS	.	.
Chr2	3107914	.	A	G	3481.77	PASS	.	.
Chr2	3107917	.	T	A	3543.77	PASS	.	.
Chr2	3107921	.	A	T	3461.77	PASS	.	.
Chr2	3107960	.	T	C	3399.77	PASS	.	.
Chr2	3107974	.	C	T	2023.77	PASS	.	.
Chr2	3108072	.	T	A	5689.77	PASS	.	.
Chr2	3108081	.	G	A	5882.77	PASS	.	.
Chr2	3108087	.	T	G	5612.77	PASS	.	.
Chr2	3108139	.	T	C	4784.77	PASS	.	.
Chr2	3108156	.	G	T	4498.77	PASS	.	.
Chr2	3108190	.	C	T	4143.77	PASS	.	.
Chr2	3108193	.	G	A	4120.77	PASS	.	.
Chr2	3108270	.	G	A	4872.77	PASS	.	.
Chr2	3108279	.	A	G	4960.77	PASS	.	.
Chr2	3108312	.	A	G	3504.77	PASS	.	.
Chr2	3108362	.	T	C	3201.82	PASS	.	.
Chr2	3108384	.	C	T	5884.77	PASS	.	.
Chr2	3108390	.	A	T	5796.77	PASS	.	.
Chr2	3108395	.	T	G	5445.77	PASS	.	.
Chr2	3108408	.	G	T	5509.77	PASS	.	.
Chr2	3108417	.	G	A	5265.77	PASS	.	.
Chr2	3108426	.	A	G	5105.77	PASS	.	.
Chr2	3108440	.	A	T	5364.77	PASS	.	.
Chr2	3108444	.	C	G	4892.77	PASS	.	.
Chr2	3108449	.	G	A	4831.77	PASS	.	.
Chr2	3108459	.	G	C	4620.77	PASS	.	.
Chr2	3108471	.	G	A	2750.77	PASS	.	.
Chr2	3108505	.	G	A	4584.77	PASS	.	.
Chr2	3108558	.	C	T	4179.77	PASS	.	.
Chr2	3108565	.	G	A	4294.77	PASS	.	.
Chr2	3108605	.	T	A	4503.77	PASS	.	.
Chr2	3108620	.	G	T	4966.77	PASS	.	.
Chr2	3108635	.	T	G	5326.77	PASS	.	.
Chr2	3108655	.	G	T	5473.77	PASS	.	.
Chr2	3108659	.	G	A	5524.77	PASS	.	.
Chr2	3108719	.	A	C	4859.77	PASS	.	.
Chr2	3108736	.	C	T	5444.77	PASS	.	.
Chr2	3108793	.	T	G	4982.77	PASS	.	.
Chr2	3108799	.	G	A	4986.77	PASS	.	.
Chr2	3108860	.	G	T	4451.77	PASS	.	.
Chr2	3108865	.	C	T	4621.77	PASS	.	.
Chr2	3108872	.	C	T	4741.77	PASS	.	.
Chr2	3108893	.	G	C	4696.77	PASS	.	.
Chr2	3108915	.	G	A	5236.77	PASS	.	.
Chr2	3109011	.	T	G	4380.77	PASS	.	.
Chr2	3109023	.	A	G	4966.77	PASS	.	.
Chr2	3109024	.	A	C	4937.77	PASS	.	.
Chr2	3109042	.	C	T	4684.77	PASS	.	.
Chr2	3109044	.	A	G	4733.77	PASS	.	.
Chr2	3109050	.	T	G	4615.77	PASS	.	.
Chr2	3109078	.	C	A	3045.77	PASS	.	.
Chr2	3109141	.	C	T	6171.77	PASS	.	.
Chr2	3109143	.	T	A	6226.77	PASS	.	.
Chr2	3109162	.	A	G	6022.77	PASS	.	.
Chr2	3109197	.	C	T	5954.77	PASS	.	.
Chr2	3109208	.	G	A	6260.77	PASS	.	.
Chr2	3109226	.	T	C	6181.77	PASS	.	.
Chr2	3109993	.	C	G	1395.77	PASS	.	.
Chr2	3110004	.	G	A	1530.77	PASS	.	.
Chr2	3110013	.	G	A	1557.77	PASS	.	.
Chr2	3110069	.	C	A	1489.77	PASS	.	.
Chr2	3110079	.	G	A	1463.77	PASS	.	.
Chr2	3110108	.	C	A	1806.77	PASS	.	.
Chr2	3110123	.	A	G	1906.77	PASS	.	.
Chr2	3110136	.	T	C	2266.77	PASS	.	.
Chr2	3110149	.	C	T	2401.77	PASS	.	.
Chr2	3110171	.	T	C	2941.77	PASS	.	.
Chr2	3110173	.	C	T	2941.77	PASS	.	.
Chr2	3110184	.	C	A	2941.77	PASS	.	.
Chr2	3110209	.	T	C	3076.77	PASS	.	.
Chr2	3110217	.	C	T	3211.76	PASS	.	.
Chr2	3110234	.	A	G	3345.77	PASS	.	.
Chr2	3110240	.	A	G	3345.77	PASS	.	.
Chr2	3110241	.	T	C	3345.77	PASS	.	.
Chr2	3110310	.	A	G	1850.77	PASS	.	.
Chr2	3110341	.	G	A	2626.77	PASS	.	.
Chr2	3110344	.	T	A	2626.77	PASS	.	.
Chr2	3110345	.	C	T	2626.77	PASS	.	.
Chr2	3110353	.	G	A	2401.77	PASS	.	.
Chr2	3110370	.	G	A	2175.77	PASS	.	.
Chr2	3110373	.	C	T	2179.77	PASS	.	.
Chr2	3110382	.	T	G	1999.77	PASS	.	.
Chr2	3110409	.	C	T	1171.77	PASS	.	.
Chr2	3110437	.	C	T	1428.77	PASS	.	.
Chr2	3110459	.	C	T	1310.77	PASS	.	.
Chr2	3110469	.	A	G	1306.77	PASS	.	.
Chr2	3111379	.	A	T	2413.77	PASS	.	.
Chr2	3111405	.	G	A	4394.77	PASS	.	.
Chr2	3111414	.	T	C	4575.77	PASS	.	.
Chr2	3111421	.	A	C	4966.77	PASS	.	.
Chr2	3111424	.	A	T	5043.77	PASS	.	.
Chr2	3111441	.	C	A	4842.77	PASS	.	.
Chr2	3111500	.	A	C	3491.77	PASS	.	.
Chr2	3111546	.	C	T	4899.77	PASS	.	.
Chr2	3111562	.	A	G	4946.77	PASS	.	.
Chr2	3111603	.	T	A	4745.77	PASS	.	.
Chr2	3111609	.	A	C	4770.77	PASS	.	.
Chr2	3111616	.	G	A	4921.77	PASS	.	.
Chr2	3111623	.	T	C	4561.77	PASS	.	.
Chr2	3111625	.	T	C	4516.77	PASS	.	.
Chr2	3111627	.	C	T	4606.77	PASS	.	.
Chr2	3111629	.	A	G	4471.77	PASS	.	.
Chr2	3111637	.	A	G	4606.77	PASS	.	.
Chr2	3111647	.	A	C	4696.77	PASS	.	.
Chr2	3111650	.	C	T	4527.77	PASS	.	.
Chr2	3111674	.	C	T	4366.77	PASS	.	.
Chr2	3111700	.	C	T	4946.77	PASS	.	.
Chr2	3111710	.	T	A	5248.77	PASS	.	.
Chr2	3111723	.	T	C	5461.77	PASS	.	.
Chr2	3111726	.	T	A	5461.77	PASS	.	.
Chr2	3111732	.	C	T	5461.77	PASS	.	.
Chr2	3111738	.	G	A	5551.77	PASS	.	.
Chr2	3111756	.	T	C	5453.77	PASS	.	.
Chr2	3111772	.	A	C	5340.77	PASS	.	.
Chr2	3111802	.	C	T	5742.77	PASS	.	.
Chr2	3111805	.	A	G	5779.77	PASS	.	.
Chr2	3111823	.	T	C	3431.77	PASS	.	.
Chr2	3111841	.	A	C	5604.77	PASS	.	.
Chr2	3111842	.	T	G	5687.77	PASS	.	.
Chr2	3111847	.	C	T	5570.77	PASS	.	.
Chr2	3111872	.	T	G	5370.77	PASS	.	.
Chr2	3111877	.	C	T	5433.77	PASS	.	.
Chr2	3111882	.	G	C	5364.77	PASS	.	.
Chr2	3112020	.	A	G	2762.77	PASS	.	.
Chr2	3112032	.	A	G	2568.77	PASS	.	.
Chr2	3112051	.	A	G	2694.77	PASS	.	.
Chr2	3112092	.	A	C	4028.77	PASS	.	.
Chr2	3112098	.	T	C	3976.77	PASS	.	.
Chr2	3112100	.	A	G	4066.77	PASS	.	.
Chr2	3112114	.	A	G	4102.77	PASS	.	.
Chr2	3112126	.	A	T	3922.77	PASS	.	.
Chr2	3112131	.	C	T	3832.77	PASS	.	.
Chr2	3112159	.	T	A	3065.77	PASS	.	.
Chr2	3112160	.	G	A	3065.77	PASS	.	.
Chr2	3112169	.	G	A	2930.77	PASS	.	.
Chr2	3112362	.	A	G	5148.77	PASS	.	.
Chr2	3112367	.	G	C	5543.77	PASS	.	.
Chr2	3112378	.	A	G	5506.77	PASS	.	.
Chr2	3112388	.	T	C	5956.77	PASS	.	.
Chr2	3112391	.	G	T	6001.77	PASS	.	.
Chr2	3112403	.	G	T	5530.77	PASS	.	.
Chr2	3112405	.	A	T	6001.77	PASS	.	.
Chr2	3112420	.	T	C	5911.77	PASS	.	.
Chr2	3112422	.	C	A	5911.77	PASS	.	.
Chr2	3112430	.	G	A	5641.77	PASS	.	.
Chr2	3112447	.	C	A	5315.77	PASS	.	.
Chr2	3112520	.	T	C	4562.77	PASS	.	.
Chr2	3112526	.	G	A	4733.77	PASS	.	.
Chr2	3112545	.	T	C	4876.77	PASS	.	.
Chr2	3112570	.	G	A	5102.77	PASS	.	.
Chr2	3112577	.	G	A	5112.77	PASS	.	.
Chr2	3112610	.	G	A	5214.77	PASS	.	.
Chr2	3112626	.	C	A	5285.77	PASS	.	.
Chr2	3112627	.	A	G	5229.77	PASS	.	.
Chr2	3112663	.	A	C	5202.77	PASS	.	.
Chr2	3112670	.	C	T	5450.77	PASS	.	.
Chr2	3112677	.	T	A	5540.77	PASS	.	.
Chr2	3112701	.	A	T	5236.77	PASS	.	.
Chr2	3112715	.	C	T	5022.77	PASS	.	.
Chr2	3112716	.	T	C	4977.77	PASS	.	.
Chr2	3112717	.	A	G	4977.77	PASS	.	.
Chr2	3112757	.	T	C	1411.77	PASS	.	.
Chr2	3112775	.	A	G	1951.77	PASS	.	.
Chr2	3112786	.	T	A	2176.77	PASS	.	.
Chr2	3112808	.	T	C	2536.77	PASS	.	.
Chr2	3112809	.	A	T	2626.77	PASS	.	.
Chr2	3112833	.	T	A	3179.76	PASS	.	.
Chr2	3112851	.	A	C	3311.77	PASS	.	.
Chr2	3113294	.	A	G	4808.77	PASS	.	.
Chr2	3113307	.	G	A	4867.77	PASS	.	.
Chr2	3113308	.	T	C	4813.77	PASS	.	.
Chr2	3113310	.	G	A	4813.77	PASS	.	.
Chr2	3113338	.	G	A	2794.77	PASS	.	.
Chr2	3113405	.	C	A	4720.77	PASS	.	.
Chr2	3113418	.	T	A	4817.77	PASS	.	.
Chr2	3113419	.	A	C	4831.77	PASS	.	.
Chr2	3113435	.	T	C	4709.77	PASS	.	.
Chr2	3113460	.	G	A	4333.77	PASS	.	.
Chr2	3113494	.	T	A	4576.77	PASS	.	.
Chr2	3113501	.	G	T	4601.77	PASS	.	.
Chr2	3113530	.	G	A	4876.77	PASS	.	.
Chr2	3113545	.	T	C	4921.77	PASS	.	.
Chr2	3113546	.	G	A	4876.77	PASS	.	.
Chr2	3113559	.	C	A	4966.77	PASS	.	.
Chr2	3113565	.	T	A	4921.77	PASS	.	.
Chr2	3113576	.	G	A	4835.77	PASS	.	.
Chr2	3113577	.	G	T	4745.77	PASS	.	.
Chr2	3113595	.	G	T	4580.77	PASS	.	.
Chr2	3113663	.	A	G	4977.77	PASS	.	.
Chr2	3113668	.	G	A	5123.77	PASS	.	.
Chr2	3113684	.	A	T	5146.77	PASS	.	.
Chr2	3113685	.	C	A	5085.77	PASS	.	.
Chr2	3113706	.	C	T	4765.77	PASS	.	.
Chr2	3113746	.	A	G	4580.77	PASS	.	.
Chr2	3113763	.	A	G	4741.77	PASS	.	.
Chr2	3113815	.	T	A	4787.77	PASS	.	.
Chr2	3113836	.	G	T	4860.77	PASS	.	.
Chr2	3113852	.	C	G	4741.77	PASS	.	.
Chr2	3113855	.	T	C	4831.77	PASS	.	.
Chr2	3113980	.	C	T	3552.77	PASS	.	.
Chr2	3113985	.	C	T	3661.77	PASS	.	.
Chr2	3114010	.	T	C	4201.77	PASS	.	.
Chr2	3114019	.	C	G	4561.77	PASS	.	.
Chr2	3114030	.	C	A	4696.77	PASS	.	.
Chr2	3114032	.	C	T	4696.77	PASS	.	.
Chr2	3114038	.	A	G	4741.77	PASS	.	.
Chr2	3114040	.	T	C	4696.77	PASS	.	.
Chr2	3114093	.	T	C	4475.77	PASS	.	.
Chr2	3114107	.	T	C	4679.77	PASS	.	.
Chr2	3114186	.	G	A	4417.77	PASS	.	.
Chr2	3114200	.	T	C	4461.77	PASS	.	.
Chr2	3114211	.	A	G	4432.77	PASS	.	.
Chr2	3114251	.	T	A	4574.77	PASS	.	.
Chr2	3114273	.	C	T	4679.77	PASS	.	.
Chr2	3114274	.	A	G	4769.77	PASS	.	.
Chr2	3114281	.	G	T	4786.77	PASS	.	.
Chr2	3114294	.	A	C	4921.77	PASS	.	.
Chr2	3114317	.	G	A	4966.77	PASS	.	.
Chr2	3114330	.	G	T	5461.77	PASS	.	.
Chr2	3114337	.	T	C	5641.77	PASS	.	.
Chr2	3114402	.	A	T	5725.77	PASS	.	.
Chr2	3114404	.	A	T	5781.77	PASS	.	.
Chr2	3114407	.	T	C	5686.77	PASS	.	.
Chr2	3114433	.	G	T	3574.77	PASS	.	.
Chr2	3114456	.	T	C	3408.77	PASS	.	.
Chr2	3114487	.	A	T	5225.77	PASS	.	.
Chr2	3114510	.	A	C	3006.77	PASS	.	.
Chr2	3114531	.	C	T	3256.77	PASS	.	.
Chr2	3114547	.	C	G	3408.77	PASS	.	.
Chr2	3114558	.	C	A	5453.77	PASS	.	.
Chr2	3114565	.	G	A	5396.77	PASS	.	.
Chr2	3114617	.	C	T	3410.77	PASS	.	.
Chr2	3114659	.	C	T	3127.77	PASS	.	.
Chr2	3114712	.	A	G	4840.77	PASS	.	.
Chr2	3114720	.	A	C	4696.77	PASS	.	.
Chr2	3114734	.	T	A	4643.77	PASS	.	.
Chr2	3114740	.	A	G	4572.77	PASS	.	.
Chr2	3114777	.	A	T	5129.77	PASS	.	.
Chr2	3114786	.	G	T	5474.77	PASS	.	.
Chr2	3114798	.	T	A	5493.77	PASS	.	.
Chr2	3114836	.	T	A	5511.77	PASS	.	.
Chr2	3114839	.	T	G	5511.77	PASS	.	.
Chr2	3114840	.	A	T	5575.77	PASS	.	.
Chr2	3115052	.	T	C	5162.77	PASS	.	.
Chr2	3115053	.	A	G	5162.77	PASS	.	.
Chr2	3115065	.	C	T	4796.77	PASS	.	.
Chr2	3115166	.	C	A	4596.77	PASS	.	.
Chr2	3115172	.	A	G	4523.77	PASS	.	.
Chr2	3115197	.	A	G	3931.77	PASS	.	.
Chr2	3115205	.	T	G	3886.77	PASS	.	.
Chr2	3115218	.	G	A	3706.77	PASS	.	.
Chr2	3115222	.	A	T	3571.77	PASS	.	.
Chr2	3115224	.	A	T	3526.77	PASS	.	.
Chr2	3115460	.	C	T	5372.77	PASS	.	.
Chr2	3115490	.	T	C	5511.77	PASS	.	.
Chr2	3115506	.	G	T	5371.77	PASS	.	.
Chr2	3115514	.	T	A	5236.77	PASS	.	.
Chr2	3115529	.	A	G	5027.77	PASS	.	.
Chr2	3115545	.	T	C	4638.77	PASS	.	.
Chr2	3115581	.	G	A	2466.77	PASS	.	.
Chr2	3115627	.	C	G	3508.77	PASS	.	.
Chr2	3115631	.	G	A	3481.77	PASS	.	.
Chr2	3115639	.	T	G	3391.77	PASS	.	.
Chr2	3115659	.	C	G	2851.77	PASS	.	.
Chr2	3115671	.	C	G	2446.77	PASS	.	.
Chr2	3115747	.	A	T	439.77	PASS	.	.
Chr2	3115757	.	T	C	484.77	PASS	.	.
Chr2	3115758	.	T	C	529.77	PASS	.	.
Chr2	3115759	.	T	C	466.77	PASS	.	.
Chr2	3115762	.	T	C	466.77	PASS	.	.
Chr2	3115770	.	C	G	781.77	PASS	.	.
Chr2	3115774	.	C	A	826.77	PASS	.	.
Chr2	3115776	.	C	G	916.77	PASS	.	.
Chr2	3115777	.	C	G	942.77	PASS	.	.
Chr2	3115786	.	C	T	897.77	PASS	.	.
Chr2	3115814	.	A	G	829.77	PASS	.	.
Chr2	3115854	.	A	T	1393.77	PASS	.	.
Chr2	3115860	.	A	T	1366.77	PASS	.	.
Chr2	3115889	.	A	C	459.77	PASS	.	.
Chr2	3115925	.	T	C	196.90	PASS	.	.
Chr2	3115934	.	T	G	196.90	PASS	.	.
Chr2	3115935	.	T	G	196.90	PASS	.	.
Chr2	3115939	.	T	G	43.74	PASS	.	.
Chr2	3115949	.	A	G	62.74	PASS	.	.
Chr2	3115954	.	A	T	62.74	PASS	.	.
Chr2	3115963	.	T	G	359.78	PASS	.	.
Chr2	3115964	.	A	G	359.78	PASS	.	.
Chr2	3116000	.	T	C	646.77	PASS	.	.
Chr2	3116006	.	C	T	701.77	PASS	.	.
Chr2	3116029	.	A	G	616.77	PASS	.	.
Chr2	3116052	.	A	G	727.77	PASS	.	.
Chr2	3116068	.	A	G	1296.77	PASS	.	.
Chr2	3116072	.	T	A	1240.77	PASS	.	.
Chr2	3116103	.	C	T	1771.77	PASS	.	.
Chr2	3116105	.	T	A	1771.77	PASS	.	.
Chr2	3116144	.	C	T	1071.77	PASS	.	.
Chr2	3116180	.	A	G	978.77	PASS	.	.
Chr2	3116197	.	G	A	1569.77	PASS	.	.
Chr2	3116207	.	C	G	1563.77	PASS	.	.
Chr2	3116222	.	G	T	915.77	PASS	.	.
Chr2	3116235	.	A	C	1750.77	PASS	.	.
Chr2	3116245	.	A	T	1835.77	PASS	.	.
Chr2	3116273	.	C	G	1547.77	PASS	.	.
Chr2	3116309	.	T	A	3241.77	PASS	.	.
Chr2	3116310	.	G	A	3241.77	PASS	.	.
Chr2	3116318	.	G	A	3317.77	PASS	.	.
Chr2	3116347	.	G	A	3885.77	PASS	.	.
Chr2	3116348	.	G	A	3885.77	PASS	.	.
Chr2	3116364	.	C	G	2193.77	PASS	.	.
Chr2	3116375	.	A	C	1989.77	PASS	.	.
Chr2	3116398	.	C	T	2671.77	PASS	.	.
Chr2	3116411	.	A	G	2221.77	PASS	.	.
Chr2	3116418	.	G	C	2176.77	PASS	.	.
Chr2	3116422	.	C	T	2176.77	PASS	.	.
Chr2	3116435	.	G	A	1591.77	PASS	.	.
Chr2	3116436	.	A	G	1546.77	PASS	.	.
Chr2	3116442	.	G	A	1276.77	PASS	.	.
Chr2	3116447	.	T	A	961.77	PASS	.	.
Chr2	3116448	.	G	A	916.77	PASS	.	.
Chr2	3116467	.	T	C	736.77	PASS	.	.
Chr2	3116473	.	G	T	691.77	PASS	.	.
Chr2	3116506	.	T	C	466.77	PASS	.	.
Chr2	3116510	.	A	G	421.77	PASS	.	.
Chr2	3116533	.	A	G	421.77	PASS	.	.
Chr2	3116546	.	G	A	331.78	PASS	.	.
Chr2	3116554	.	C	T	421.77	PASS	.	.
Chr2	3116562	.	T	C	376.78	PASS	.	.
Chr2	3116571	.	T	G	376.78	PASS	.	.
Chr2	3116728	.	C	T	717.77	PASS	.	.
Chr2	3116730	.	G	A	717.77	PASS	.	.
Chr2	3116740	.	A	G	556.77	PASS	.	.
Chr2	3117025	.	G	A	1413.77	PASS	.	.
Chr2	3117038	.	T	G	6491.77	PASS	.	.
Chr2	3117049	.	A	G	6865.77	PASS	.	.
Chr2	3117056	.	C	G	6749.77	PASS	.	.
Chr2	3117061	.	A	C	6708.77	PASS	.	.
Chr2	3117091	.	C	T	3153.77	PASS	.	.
Chr2	3117092	.	T	A	7902.77	PASS	.	.
Chr2	3117093	.	G	A	3153.77	PASS	.	.
Chr2	3117105	.	A	T	7851.77	PASS	.	.
Chr2	3117130	.	T	C	7990.77	PASS	.	.
Chr2	3117153	.	G	T	2378.77	PASS	.	.
Chr2	3117171	.	A	C	8589.77	PASS	.	.
Chr2	3117178	.	T	C	8855.77	PASS	.	.
Chr2	3117184	.	A	G	8757.77	PASS	.	.
Chr2	3117192	.	C	T	2419.77	PASS	.	.
Chr2	3117273	.	G	A	9481.77	PASS	.	.
Chr2	3117280	.	T	C	9612.77	PASS	.	.
Chr2	3117288	.	G	T	10106.77	PASS	.	.
Chr2	3117298	.	G	A	9597.77	PASS	.	.
Chr2	3117336	.	A	G	10938.77	PASS	.	.
Chr2	3117342	.	C	T	11167.77	PASS	.	.
Chr2	3117354	.	C	G	11127.77	PASS	.	.
Chr2	3117394	.	G	A	11430.77	PASS	.	.
Chr2	3117412	.	G	A	11643.77	PASS	.	.
Chr2	3117421	.	A	T	12143.77	PASS	.	.
Chr2	3117438	.	C	T	11516.77	PASS	.	.
Chr2	3117504	.	C	G	6951.77	PASS	.	.
Chr2	3117531	.	C	A	7082.77	PASS	.	.
Chr2	3117564	.	G	T	11660.77	PASS	.	.
Chr2	3117565	.	A	G	11660.77	PASS	.	.
Chr2	3117577	.	G	A	11806.77	PASS	.	.
Chr2	3117586	.	A	G	12031.77	PASS	.	.
Chr2	3117595	.	C	T	2573.77	PASS	.	.
Chr2	3117603	.	C	T	11716.77	PASS	.	.
Chr2	3117613	.	C	T	11446.77	PASS	.	.
Chr2	3117621	.	C	G	11176.77	PASS	.	.
Chr2	3117640	.	T	C	10771.77	PASS	.	.
Chr2	3117655	.	A	C	10501.77	PASS	.	.
Chr2	3117659	.	A	C	10274.77	PASS	.	.
Chr2	3117663	.	G	A	10198.77	PASS	.	.
Chr2	3117689	.	T	A	10078.77	PASS	.	.
Chr2	3117697	.	A	C	10269.77	PASS	.	.
Chr2	3117720	.	C	T	6411.77	PASS	.	.
Chr2	3117736	.	C	T	11246.77	PASS	.	.
Chr2	3117737	.	T	G	11291.77	PASS	.	.
Chr2	3117745	.	G	A	11120.77	PASS	.	.
Chr2	3117752	.	A	T	11139.77	PASS	.	.
Chr2	3117757	.	A	G	10941.77	PASS	.	.
Chr2	3117789	.	G	T	6693.77	PASS	.	.
Chr2	3117861	.	A	G	6482.77	PASS	.	.
Chr2	3117904	.	T	G	10524.77	PASS	.	.
Chr2	3117923	.	C	T	3447.77	PASS	.	.
Chr2	3117929	.	G	T	10695.77	PASS	.	.
Chr2	3117939	.	C	T	10457.77	PASS	.	.
Chr2	3117971	.	G	A	9895.77	PASS	.	.
Chr2	3117974	.	A	G	10075.77	PASS	.	.
Chr2	3117976	.	C	A	5014.77	PASS	.	.
Chr2	3117978	.	A	G	9426.77	PASS	.	.
Chr2	3117993	.	C	T	9553.77	PASS	.	.
Chr2	3118030	.	A	G	5561.77	PASS	.	.
Chr2	3118071	.	A	G	8781.77	PASS	.	.
Chr2	3118091	.	G	A	9591.77	PASS	.	.
Chr2	3118104	.	T	C	9286.77	PASS	.	.
Chr2	3118235	.	T	C	5221.77	PASS	.	.
Chr2	3119735	.	T	C	5101.77	PASS	.	.
Chr2	3119736	.	C	T	5101.77	PASS	.	.
Chr2	3119739	.	T	C	5278.77	PASS	.	.
Chr2	3119753	.	G	A	5480.77	PASS	.	.
Chr2	3119822	.	T	C	5851.77	PASS	.	.
Chr2	3119836	.	A	G	5859.77	PASS	.	.
Chr2	3119837	.	A	T	5833.77	PASS	.	.
Chr2	3119951	.	C	T	4455.77	PASS	.	.
Chr2	3119961	.	T	C	4203.77	PASS	.	.
Chr2	3120118	.	G	A	1842.77	PASS	.	.
Chr2	3120130	.	T	G	1920.77	PASS	.	.
Chr2	3120167	.	A	C	2599.77	PASS	.	.
Chr2	3120187	.	G	T	2618.77	PASS	.	.
Chr2	3120222	.	T	C	1425.77	PASS	.	.
Chr2	3120274	.	T	C	1062.77	PASS	.	.
Chr2	3120291	.	G	A	1096.77	PASS	.	.
Chr2	3120309	.	A	G	1051.77	PASS	.	.
Chr2	3120343	.	C	T	526.77	PASS	.	.
Chr2	3121221	.	G	A	1141.77	PASS	.	.
Chr2	3121224	.	C	T	1186.77	PASS	.	.
Chr2	3121238	.	T	G	1501.77	PASS	.	.
Chr2	3121249	.	T	G	1816.77	PASS	.	.
Chr2	3121260	.	G	T	2311.77	PASS	.	.
Chr2	3121265	.	G	A	2356.77	PASS	.	.
Chr2	3121268	.	C	A	2401.77	PASS	.	.
Chr2	3121281	.	C	T	2626.77	PASS	.	.
Chr2	3121521	.	T	C	4718.77	PASS	.	.
Chr2	3121531	.	G	A	4777.77	PASS	.	.
Chr2	3121532	.	T	C	4822.77	PASS	.	.
Chr2	3121554	.	T	G	4831.77	PASS	.	.
Chr2	3121559	.	T	G	4786.77	PASS	.	.
Chr2	3121570	.	A	G	4921.77	PASS	.	.
Chr2	3121580	.	C	T	4876.77	PASS	.	.
Chr2	3121604	.	T	C	5101.77	PASS	.	.
Chr2	3121611	.	G	A	5101.77	PASS	.	.
Chr2	3121613	.	C	A	5056.77	PASS	.	.
Chr2	3121623	.	T	G	4876.77	PASS	.	.
Chr2	3121635	.	A	C	4921.77	PASS	.	.
Chr2	3121643	.	G	C	5146.77	PASS	.	.
Chr2	3121981	.	A	C	2836.77	PASS	.	.
Chr2	3122034	.	A	C	4892.77	PASS	.	.
Chr2	3122035	.	C	T	4892.77	PASS	.	.
Chr2	3122043	.	C	T	4912.77	PASS	.	.
Chr2	3122050	.	A	T	4941.77	PASS	.	.
Chr2	3122060	.	G	T	4990.77	PASS	.	.
Chr2	3122083	.	C	T	2940.77	PASS	.	.
Chr2	3122114	.	C	T	3055.77	PASS	.	.
Chr2	3122146	.	C	T	3024.77	PASS	.	.
Chr2	3122157	.	T	C	4799.77	PASS	.	.
Chr2	3122159	.	C	T	4799.77	PASS	.	.
Chr2	3122194	.	A	G	2846.77	PASS	.	.
Chr2	3122214	.	T	G	2706.77	PASS	.	.
Chr2	3122228	.	C	G	2649.77	PASS	.	.
Chr2	3122253	.	G	A	2550.77	PASS	.	.
Chr2	3122268	.	G	A	3771.77	PASS	.	.
Chr2	3122274	.	G	A	3808.77	PASS	.	.
Chr2	3122296	.	C	T	2581.77	PASS	.	.
Chr2	3122316	.	C	T	4801.77	PASS	.	.
Chr2	3122318	.	A	G	4801.77	PASS	.	.
Chr2	3122347	.	T	C	4981.77	PASS	.	.
Chr2	3122355	.	T	C	4959.77	PASS	.	.
Chr2	3122376	.	C	T	4798.77	PASS	.	.
Chr2	3122382	.	T	G	4721.77	PASS	.	.
Chr2	3122429	.	C	T	3989.77	PASS	.	.
Chr2	3122437	.	C	T	3998.77	PASS	.	.
Chr2	3122502	.	C	T	2540.77	PASS	.	.
Chr2	3122518	.	A	G	2900.77	PASS	.	.
Chr2	3122576	.	G	C	4224.77	PASS	.	.
Chr2	3122585	.	G	A	4216.77	PASS	.	.
Chr2	3122592	.	A	G	4135.77	PASS	.	.
Chr2	3122629	.	T	G	4013.77	PASS	.	.
Chr2	3122632	.	T	C	4014.77	PASS	.	.
Chr2	3122668	.	A	C	3992.77	PASS	.	.
Chr2	3122674	.	C	T	4048.77	PASS	.	.
Chr2	3122675	.	C	G	4111.77	PASS	.	.
Chr2	3122683	.	A	G	4156.77	PASS	.	.
Chr2	3122692	.	T	C	4246.77	PASS	.	.
Chr2	3122702	.	T	G	4516.77	PASS	.	.
Chr2	3122716	.	G	C	4797.77	PASS	.	.
Chr2	3122728	.	A	G	4879.77	PASS	.	.
Chr2	3122759	.	G	A	4785.77	PASS	.	.
Chr2	3122777	.	C	T	4892.77	PASS	.	.
Chr2	3122822	.	G	A	2889.77	PASS	.	.
Chr2	3122833	.	A	G	4618.77	PASS	.	.
Chr2	3122840	.	C	T	4557.77	PASS	.	.
Chr2	3122866	.	T	G	4066.77	PASS	.	.
Chr2	3122867	.	A	G	4095.77	PASS	.	.
Chr2	3122877	.	G	C	3919.77	PASS	.	.
Chr2	3122901	.	T	C	2223.77	PASS	.	.
Chr2	3122917	.	C	T	2202.77	PASS	.	.
Chr2	3122929	.	A	G	2064.77	PASS	.	.
Chr2	3122975	.	T	A	3621.77	PASS	.	.
Chr2	3122983	.	G	T	3646.77	PASS	.	.
Chr2	3123027	.	G	A	2961.77	PASS	.	.
Chr2	3123052	.	T	A	4448.77	PASS	.	.
Chr2	3123057	.	A	T	4473.77	PASS	.	.
Chr2	3123075	.	A	C	2694.77	PASS	.	.
Chr2	3123101	.	C	T	3052.77	PASS	.	.
Chr2	3123116	.	G	T	3111.77	PASS	.	.
Chr2	3123168	.	G	A	2698.77	PASS	.	.
Chr2	3123238	.	G	T	3175.77	PASS	.	.
Chr2	3123276	.	T	C	3022.77	PASS	.	.
Chr2	3123306	.	G	A	2955.77	PASS	.	.
Chr2	3123374	.	A	G	3857.77	PASS	.	.
Chr2	3123384	.	A	G	3782.77	PASS	.	.
Chr2	3123389	.	G	C	3689.77	PASS	.	.
Chr2	3123404	.	C	T	3545.77	PASS	.	.
Chr2	3123406	.	T	G	3545.77	PASS	.	.
Chr2	3123436	.	T	A	3532.77	PASS	.	.
Chr2	3123443	.	T	A	3562.77	PASS	.	.
Chr2	3123463	.	G	A	2304.77	PASS	.	.
Chr2	3123477	.	C	T	3956.77	PASS	.	.
Chr2	3123481	.	G	C	4027.77	PASS	.	.
Chr2	3123483	.	G	A	4017.77	PASS	.	.
Chr2	3123507	.	G	T	2674.77	PASS	.	.
Chr2	3123540	.	C	T	3717.77	PASS	.	.
Chr2	3123551	.	T	C	4040.77	PASS	.	.
Chr2	3123569	.	A	T	4201.77	PASS	.	.
Chr2	3123587	.	A	G	4470.77	PASS	.	.
Chr2	3123590	.	G	T	4470.77	PASS	.	.
Chr2	3123601	.	A	T	4470.77	PASS	.	.
Chr2	3123609	.	T	C	4272.77	PASS	.	.
Chr2	3123669	.	A	G	4714.77	PASS	.	.
Chr2	3123675	.	A	C	4527.77	PASS	.	.
Chr2	3123721	.	C	T	4779.77	PASS	.	.
Chr2	3123722	.	A	T	4779.77	PASS	.	.
Chr2	3123738	.	T	C	4336.77	PASS	.	.
Chr2	3123749	.	C	A	4381.77	PASS	.	.
Chr2	3123760	.	A	G	4225.77	PASS	.	.
Chr2	3123785	.	T	A	3443.77	PASS	.	.
Chr2	3123814	.	T	C	3076.77	PASS	.	.
Chr2	3123820	.	T	C	3228.29	PASS	.	.
Chr2	3123826	.	T	C	3166.77	PASS	.	.
Chr2	3123838	.	T	C	3223.52	PASS	.	.
Chr2	3123843	.	A	G	3197.84	PASS	.	.
Chr2	3123904	.	C	A	3967.77	PASS	.	.
Chr2	3123908	.	T	C	3966.77	PASS	.	.
Chr2	3123959	.	T	A	4044.77	PASS	.	.
Chr2	3123960	.	G	A	4044.77	PASS	.	.
Chr2	3123979	.	C	A	2698.77	PASS	.	.
Chr2	3124029	.	G	T	3945.77	PASS	.	.
Chr2	3124031	.	C	T	3945.77	PASS	.	.
Chr2	3124052	.	A	G	2387.77	PASS	.	.
Chr2	3124076	.	G	A	2400.77	PASS	.	.
Chr2	3124092	.	T	A	2544.77	PASS	.	.
Chr2	3124117	.	T	A	2813.77	PASS	.	.
Chr2	3124137	.	G	T	2845.77	PASS	.	.
Chr2	3124152	.	A	G	2693.77	PASS	.	.
Chr2	3124171	.	C	T	4617.77	PASS	.	.
Chr2	3124179	.	T	A	4735.77	PASS	.	.
Chr2	3124181	.	T	G	4696.77	PASS	.	.
Chr2	3124191	.	G	A	4651.77	PASS	.	.
Chr2	3124201	.	G	C	4385.77	PASS	.	.
Chr2	3124256	.	G	T	3063.77	PASS	.	.
Chr2	3124304	.	T	A	2710.77	PASS	.	.
Chr2	3124326	.	G	C	4485.77	PASS	.	.
Chr2	3124335	.	C	T	3856.77	PASS	.	.
Chr2	3124346	.	G	A	2080.77	PASS	.	.
Chr2	3124383	.	T	C	3270.77	PASS	.	.
Chr2	3124393	.	A	G	3166.77	PASS	.	.
Chr2	3124395	.	A	C	3166.77	PASS	.	.
Chr2	3124432	.	T	C	2755.77	PASS	.	.
Chr2	3124461	.	G	C	3204.83	PASS	.	.
Chr2	3124486	.	T	G	2870.77	PASS	.	.
Chr2	3124503	.	G	A	5062.77	PASS	.	.
Chr2	3124506	.	T	G	5062.77	PASS	.	.
Chr2	3124536	.	T	A	4793.77	PASS	.	.
Chr2	3124543	.	G	T	4797.77	PASS	.	.
Chr2	3124608	.	C	A	2485.77	PASS	.	.
Chr2	3124628	.	A	G	2454.77	PASS	.	.
Chr2	3124646	.	A	T	2141.77	PASS	.	.
Chr2	3124659	.	G	A	3551.77	PASS	.	.
Chr2	3124660	.	A	G	3551.77	PASS	.	.
Chr2	3124675	.	C	T	3271.77	PASS	.	.
Chr2	3124676	.	T	C	3271.77	PASS	.	.
Chr2	3124677	.	A	G	3271.77	PASS	.	.
Chr2	3124694	.	A	G	2109.77	PASS	.	.
Chr2	3124714	.	A	G	2030.77	PASS	.	.
Chr2	3124747	.	C	T	2399.77	PASS	.	.
Chr2	3124758	.	A	G	4022.77	PASS	.	.
Chr2	3124762	.	C	G	4003.77	PASS	.	.
Chr2	3124766	.	G	A	3886.77	PASS	.	.
Chr2	3124776	.	T	G	3639.77	PASS	.	.
Chr2	3124814	.	G	C	2082.77	PASS	.	.
Chr2	3124850	.	G	T	1991.77	PASS	.	.
Chr2	3124876	.	A	C	1903.77	PASS	.	.
Chr2	3124893	.	A	G	2044.77	PASS	.	.
Chr2	3124919	.	T	C	3408.77	PASS	.	.
Chr2	3124927	.	A	T	3571.77	PASS	.	.
Chr2	3124932	.	C	T	3571.77	PASS	.	.
Chr2	3124933	.	G	A	3571.77	PASS	.	.
Chr2	3124965	.	G	A	2035.77	PASS	.	.
Chr2	3124994	.	G	A	3389.77	PASS	.	.
Chr2	3125001	.	A	G	3531.77	PASS	.	.
Chr2	3125008	.	A	C	3515.77	PASS	.	.
Chr2	3125053	.	C	A	3688.77	PASS	.	.
Chr2	3125055	.	G	A	3688.77	PASS	.	.
Chr2	3125059	.	T	C	3796.77	PASS	.	.
Chr2	3125067	.	G	C	3834.77	PASS	.	.
Chr2	3125071	.	A	T	3961.77	PASS	.	.
Chr2	3125074	.	A	G	3916.77	PASS	.	.
Chr2	3125116	.	G	T	2308.77	PASS	.	.
Chr2	3125127	.	T	C	4211.77	PASS	.	.
Chr2	3125129	.	G	C	4211.77	PASS	.	.
Chr2	3125154	.	G	A	4113.77	PASS	.	.
Chr2	3125164	.	C	T	4129.77	PASS	.	.
Chr2	3125173	.	T	C	4175.77	PASS	.	.
Chr2	3125196	.	G	T	4577.77	PASS	.	.
Chr2	3125199	.	T	C	4632.77	PASS	.	.
Chr2	3125298	.	T	C	2865.77	PASS	.	.
Chr2	3125312	.	G	T	2872.77	PASS	.	.
Chr2	3125337	.	C	A	2599.77	PASS	.	.
Chr2	3125355	.	G	A	2422.77	PASS	.	.
Chr2	3125376	.	T	G	4394.77	PASS	.	.
Chr2	3125378	.	G	A	4394.77	PASS	.	.
Chr2	3125402	.	G	T	2553.77	PASS	.	.
Chr2	3125415	.	G	A	4279.77	PASS	.	.
Chr2	3125423	.	C	T	4419.77	PASS	.	.
Chr2	3125432	.	G	T	4132.77	PASS	.	.
Chr2	3125475	.	T	G	2791.77	PASS	.	.
Chr2	3125537	.	G	C	3731.77	PASS	.	.
Chr2	3125554	.	T	A	4004.77	PASS	.	.
Chr2	3125566	.	G	T	4021.77	PASS	.	.
Chr2	3125574	.	G	T	3976.77	PASS	.	.
Chr2	3125599	.	T	C	4336.77	PASS	.	.
Chr2	3125612	.	A	G	4426.77	PASS	.	.
Chr2	3125617	.	T	G	4560.77	PASS	.	.
Chr2	3125635	.	G	A	4248.77	PASS	.	.
Chr2	3125667	.	A	G	3814.77	PASS	.	.
Chr2	3125689	.	G	A	3661.77	PASS	.	.
Chr2	3126994	.	A	T	102.90	PASS	.	.
Chr2	3127009	.	G	A	105.90	PASS	.	.
Chr2	3127027	.	A	T	103.90	PASS	.	.
Chr2	3127042	.	T	G	137.03	PASS	.	.
Chr2	3127052	.	G	A	107.28	PASS	.	.
Chr2	3135622	.	A	G	82.03	PASS	.	.
Chr2	3135634	.	A	T	241.84	PASS	.	.
Chr2	3135640	.	G	A	241.84	PASS	.	.
Chr2	3135645	.	A	G	241.84	PASS	.	.
Chr2	3135646	.	C	A	241.84	PASS	.	.
Chr2	3135648	.	C	A	241.84	PASS	.	.
Chr2	3135657	.	C	T	241.84	PASS	.	.
Chr2	3135670	.	A	G	196.90	PASS	.	.
Chr2	3135674	.	A	C	196.90	PASS	.	.
Chr2	3135678	.	T	C	196.90	PASS	.	.
Chr2	3135681	.	A	G	196.90	PASS	.	.
Chr2	3135694	.	C	G	110.90	PASS	.	.
Chr2	3135708	.	C	T	152.03	PASS	.	.
Chr2	3135714	.	T	G	152.03	PASS	.	.
Chr2	3135715	.	C	T	152.03	PASS	.	.
Chr2	3135719	.	A	C	152.03	PASS	.	.
Chr2	3135720	.	T	C	152.03	PASS	.	.
Chr2	3135723	.	A	G	152.03	PASS	.	.
Chr2	3138136	.	G	T	1591.77	PASS	.	.
Chr2	3138141	.	A	C	1681.77	PASS	.	.
Chr2	3138143	.	A	G	1726.77	PASS	.	.
Chr2	3138167	.	C	A	2569.77	PASS	.	.
Chr2	3138221	.	A	C	2958.77	PASS	.	.
Chr2	3138273	.	A	T	3286.77	PASS	.	.
Chr2	3138365	.	A	G	5764.77	PASS	.	.
Chr2	3138384	.	C	T	6024.77	PASS	.	.
Chr2	3138386	.	C	A	6079.77	PASS	.	.
Chr2	3138408	.	T	A	6091.77	PASS	.	.
Chr2	3138423	.	T	G	5956.77	PASS	.	.
Chr2	3138429	.	A	G	5866.77	PASS	.	.
Chr2	3138431	.	T	C	5631.77	PASS	.	.
Chr2	3138435	.	T	C	5631.77	PASS	.	.
Chr2	3138441	.	T	C	5441.77	PASS	.	.
Chr2	3138486	.	T	C	3149.77	PASS	.	.
Chr2	3138559	.	A	T	3281.77	PASS	.	.
Chr2	3138608	.	G	T	5487.77	PASS	.	.
Chr2	3138613	.	A	G	5461.77	PASS	.	.
Chr2	3138658	.	C	T	4601.77	PASS	.	.
Chr2	3138692	.	A	C	4689.77	PASS	.	.
Chr2	3138847	.	G	A	3099.77	PASS	.	.
Chr2	3138935	.	T	C	3996.77	PASS	.	.
Chr2	3138957	.	T	C	3758.77	PASS	.	.
Chr2	3139015	.	G	A	3033.77	PASS	.	.
Chr2	3139034	.	T	C	2828.77	PASS	.	.
Chr2	3139050	.	A	C	2895.77	PASS	.	.
Chr2	3139077	.	A	T	5127.77	PASS	.	.
Chr2	3139081	.	C	T	5215.77	PASS	.	.
Chr2	3139086	.	A	G	5288.77	PASS	.	.
Chr2	3139118	.	G	A	3288.77	PASS	.	.
Chr2	3139135	.	A	C	3364.77	PASS	.	.
Chr2	3139249	.	A	G	3461.77	PASS	.	.
Chr2	3139330	.	A	G	3518.77	PASS	.	.
Chr2	3139364	.	A	C	3267.77	PASS	.	.
Chr2	3139415	.	G	A	3108.77	PASS	.	.
Chr2	3139452	.	T	A	5303.77	PASS	.	.
Chr2	3139453	.	T	A	5303.77	PASS	.	.
Chr2	3139465	.	A	G	3423.77	PASS	.	.
Chr2	3139489	.	G	A	5651.77	PASS	.	.
Chr2	3139495	.	G	A	5779.77	PASS	.	.
Chr2	3139503	.	T	C	5668.77	PASS	.	.
Chr2	3139504	.	G	A	5615.77	PASS	.	.
Chr2	3139513	.	A	G	5449.77	PASS	.	.
Chr2	3139541	.	T	G	5231.77	PASS	.	.
Chr2	3139551	.	A	T	5146.77	PASS	.	.
Chr2	3139568	.	C	T	5536.77	PASS	.	.
Chr2	3139569	.	A	G	5594.77	PASS	.	.
Chr2	3139577	.	C	T	5633.77	PASS	.	.
Chr2	3139618	.	C	T	3771.77	PASS	.	.
Chr2	3139694	.	C	A	3759.77	PASS	.	.
Chr2	3139709	.	T	C	3605.77	PASS	.	.
Chr2	3139723	.	A	T	3436.77	PASS	.	.
Chr2	3139737	.	T	C	3242.77	PASS	.	.
Chr2	3139764	.	G	A	5123.77	PASS	.	.
Chr2	3139773	.	C	G	5000.77	PASS	.	.
Chr2	3139775	.	C	A	5028.77	PASS	.	.
Chr2	3139779	.	T	G	4973.77	PASS	.	.
Chr2	3139813	.	T	A	2919.77	PASS	.	.
Chr2	3139824	.	A	T	4607.77	PASS	.	.
Chr2	3139833	.	C	G	4613.77	PASS	.	.
Chr2	3139849	.	A	G	2671.77	PASS	.	.
Chr2	3139861	.	T	A	4291.77	PASS	.	.
Chr2	3139863	.	C	G	4336.77	PASS	.	.
Chr2	3139866	.	A	G	4291.77	PASS	.	.
Chr2	3139871	.	C	A	4111.77	PASS	.	.
Chr2	3139881	.	A	T	3968.77	PASS	.	.
Chr2	3139891	.	G	A	3826.77	PASS	.	.
Chr2	3139903	.	C	T	2134.77	PASS	.	.
Chr2	3140005	.	A	G	108.90	PASS	.	.
Chr2	3140177	.	A	G	62.74	PASS	.	.
Chr2	3140552	.	G	C	62.74	PASS	.	.
Chr2	3140555	.	A	G	62.74	PASS	.	.
Chr2	3140558	.	T	C	62.74	PASS	.	.
Chr2	3140559	.	C	T	62.74	PASS	.	.
Chr2	3140578	.	A	C	62.74	PASS	.	.
Chr2	3140580	.	G	A	62.74	PASS	.	.
Chr2	3140582	.	T	A	62.74	PASS	.	.
Chr2	3140594	.	C	T	134.84	PASS	.	.
Chr2	3140613	.	T	A	184.78	PASS	.	.
Chr2	3140627	.	C	T	211.78	PASS	.	.
Chr2	3140639	.	C	T	376.78	PASS	.	.
Chr2	3140640	.	C	A	376.78	PASS	.	.
Chr2	3140646	.	C	G	421.77	PASS	.	.
Chr2	3140647	.	G	T	421.77	PASS	.	.
Chr2	3140654	.	C	T	446.77	PASS	.	.
Chr2	3140660	.	C	A	446.77	PASS	.	.
Chr2	3140671	.	T	G	466.77	PASS	.	.
Chr2	3140681	.	A	G	466.77	PASS	.	.
Chr2	3143155	.	T	A	21.77	PASS	.	.
Chr2	3143201	.	A	G	77.03	PASS	.	.
Chr2	3143221	.	C	T	49.77	PASS	.	.
Chr2	3143225	.	A	G	152.03	PASS	.	.
Chr2	3143229	.	G	C	49.77	PASS	.	.
Chr2	3143231	.	T	G	152.03	PASS	.	.
Chr2	3143267	.	A	G	89.28	PASS	.	.
Chr2	3143275	.	T	G	62.74	PASS	.	.
Chr2	3143284	.	C	T	62.74	PASS	.	.
Chr2	3143289	.	T	A	62.74	PASS	.	.
Chr2	3143471	.	C	A	29.75	PASS	.	.
Chr2	3143496	.	A	G	26.75	PASS	.	.
Chr2	3143510	.	C	G	62.74	PASS	.	.
Chr2	3143516	.	A	G	62.74	PASS	.	.
Chr2	3143520	.	C	A	62.74	PASS	.	.
Chr2	3143521	.	G	A	62.74	PASS	.	.
Chr2	3143525	.	C	T	62.74	PASS	.	.
Chr2	3147355	.	G	A	107.28	PASS	.	.
Chr2	3147358	.	T	G	107.28	PASS	.	.
Chr2	3147377	.	G	A	55.28	PASS	.	.
Chr2	3148267	.	C	T	1040.77	PASS	.	.
Chr2	3148326	.	C	G	529.77	PASS	.	.
Chr2	3148346	.	T	A	2366.77	PASS	.	.
Chr2	3148379	.	T	G	1405.77	PASS	.	.
Chr2	3148388	.	G	A	2642.77	PASS	.	.
Chr2	3148412	.	G	A	1574.77	PASS	.	.
Chr2	3148444	.	T	G	1444.77	PASS	.	.
Chr2	3148445	.	T	C	2131.77	PASS	.	.
Chr2	3148460	.	C	T	2086.77	PASS	.	.
Chr2	3148482	.	T	G	1147.77	PASS	.	.
Chr2	3148484	.	G	A	1105.77	PASS	.	.
Chr2	3148500	.	C	T	854.77	PASS	.	.
Chr2	3148504	.	C	G	1265.77	PASS	.	.
Chr2	3148535	.	G	A	289.77	PASS	.	.
Chr2	3148543	.	C	A	556.77	PASS	.	.
Chr2	3148552	.	C	T	421.77	PASS	.	.
Chr2	3148561	.	C	G	286.80	PASS	.	.
Chr2	3148564	.	C	T	241.84	PASS	.	.
Chr2	3148592	.	C	T	71.28	PASS	.	.
Chr2	3148599	.	G	C	62.74	PASS	.	.
Chr2	3148602	.	T	A	62.74	PASS	.	.
Chr2	3148603	.	G	T	152.03	PASS	.	.
Chr2	3148617	.	G	T	196.90	PASS	.	.
Chr2	3148638	.	A	G	241.84	PASS	.	.
Chr2	3148654	.	T	C	421.77	PASS	.	.
Chr2	3148664	.	T	C	421.77	PASS	.	.
Chr2	3148742	.	C	T	181.77	PASS	.	.
Chr2	3148746	.	G	T	181.77	PASS	.	.
Chr2	3148756	.	T	C	601.77	PASS	.	.
Chr2	3148759	.	A	T	601.77	PASS	.	.
Chr2	3148762	.	T	C	556.77	PASS	.	.
Chr2	3148770	.	A	C	466.77	PASS	.	.
Chr2	3148798	.	G	A	241.84	PASS	.	.
Chr2	3148801	.	T	A	241.84	PASS	.	.
Chr2	3148809	.	C	T	196.90	PASS	.	.
Chr2	3150167	.	G	T	646.77	PASS	.	.
Chr2	3150174	.	G	C	646.77	PASS	.	.
Chr2	3150190	.	T	C	646.77	PASS	.	.
Chr2	3150191	.	T	A	646.77	PASS	.	.
Chr2	3156334	.	A	T	152.03	PASS	.	.
Chr2	3156351	.	T	C	152.03	PASS	.	.
Chr2	3156359	.	A	G	152.03	PASS	.	.
Chr2	3156371	.	G	A	107.28	PASS	.	.
Chr2	3156409	.	A	T	315.77	PASS	.	.
Chr2	3156415	.	A	T	658.77	PASS	.	.
Chr2	3156739	.	T	C	1125.77	PASS	.	.
Chr2	3156842	.	T	A	3598.77	PASS	.	.
Chr2	3156852	.	C	A	3815.77	PASS	.	.
Chr2	3156857	.	C	T	3970.77	PASS	.	.
Chr2	3156865	.	A	G	3721.77	PASS	.	.
Chr2	3156916	.	A	G	2986.77	PASS	.	.
Chr2	3156930	.	G	T	4987.77	PASS	.	.
Chr2	3156939	.	C	A	5076.77	PASS	.	.
Chr2	3156983	.	A	G	3262.77	PASS	.	.
Chr2	3157047	.	T	A	5575.77	PASS	.	.
Chr2	3157062	.	T	A	5696.77	PASS	.	.
Chr2	3157085	.	G	T	5266.77	PASS	.	.
Chr2	3157093	.	G	T	5227.77	PASS	.	.
Chr2	3157124	.	T	C	3028.77	PASS	.	.
Chr2	3157143	.	C	T	2572.77	PASS	.	.
Chr2	3158267	.	G	A	2757.77	PASS	.	.
Chr2	3158273	.	T	C	2776.77	PASS	.	.
Chr2	3158274	.	G	C	2748.77	PASS	.	.
Chr2	3158333	.	G	C	3121.77	PASS	.	.
Chr2	3158334	.	G	C	3166.77	PASS	.	.
Chr2	3158352	.	A	G	3204.83	PASS	.	.
Chr2	3158369	.	C	T	2981.77	PASS	.	.
Chr2	3158378	.	G	A	2678.77	PASS	.	.
Chr2	3169416	.	C	G	1087.77	PASS	.	.
Chr2	3169508	.	C	T	2969.77	PASS	.	.
Chr2	3169512	.	T	C	3014.77	PASS	.	.
Chr2	3169530	.	T	G	3076.77	PASS	.	.
Chr2	3169535	.	C	T	3059.77	PASS	.	.
Chr2	3169537	.	A	T	3059.77	PASS	.	.
Chr2	3169623	.	G	A	3464.77	PASS	.	.
Chr2	3169633	.	C	A	3616.77	PASS	.	.
Chr2	3169645	.	T	A	3512.77	PASS	.	.
Chr2	3169656	.	G	C	3400.77	PASS	.	.
Chr2	3169683	.	G	C	2151.77	PASS	.	.
Chr2	3169725	.	A	T	2482.77	PASS	.	.
Chr2	3169820	.	G	T	4849.77	PASS	.	.
Chr2	3169873	.	G	T	5598.77	PASS	.	.
Chr2	3169874	.	T	G	5654.77	PASS	.	.
Chr2	3169888	.	C	A	5494.77	PASS	.	.
Chr2	3169922	.	G	T	5949.77	PASS	.	.
Chr2	3169923	.	T	A	5994.77	PASS	.	.
Chr2	3169939	.	T	C	5956.77	PASS	.	.
Chr2	3169953	.	A	G	5866.77	PASS	.	.
Chr2	3169955	.	C	A	5821.77	PASS	.	.
Chr2	3169965	.	G	T	5776.77	PASS	.	.
Chr2	3169984	.	C	G	5506.77	PASS	.	.
Chr2	3169997	.	T	C	5371.77	PASS	.	.
Chr2	3170003	.	T	G	5506.77	PASS	.	.
Chr2	3170015	.	T	A	5551.77	PASS	.	.
Chr2	3170028	.	A	T	5371.77	PASS	.	.
Chr2	3170029	.	T	G	5326.77	PASS	.	.
Chr2	3170068	.	C	T	4306.77	PASS	.	.
Chr2	3170129	.	C	T	2930.77	PASS	.	.
Chr2	3170258	.	A	G	3112.77	PASS	.	.
Chr2	3170278	.	A	T	5395.77	PASS	.	.
Chr2	3170279	.	C	T	5395.77	PASS	.	.
Chr2	3170565	.	G	A	2879.77	PASS	.	.
Chr2	3170620	.	G	T	3118.77	PASS	.	.
Chr2	3170759	.	G	A	4839.77	PASS	.	.
Chr2	3170765	.	G	A	4949.77	PASS	.	.
Chr2	3170773	.	G	C	4933.77	PASS	.	.
Chr2	3170783	.	C	T	4487.77	PASS	.	.
Chr2	3171237	.	T	A	3931.77	PASS	.	.
Chr2	3171240	.	T	G	3990.77	PASS	.	.
Chr2	3171252	.	C	T	3946.77	PASS	.	.
Chr2	3171342	.	T	G	4048.77	PASS	.	.
Chr2	3171354	.	A	C	4087.77	PASS	.	.
Chr2	3171430	.	G	T	2635.77	PASS	.	.
Chr2	3171466	.	G	A	2747.77	PASS	.	.
Chr2	3171547	.	G	A	2773.77	PASS	.	.
Chr2	3171652	.	G	A	2954.77	PASS	.	.
Chr2	3171704	.	G	A	2916.77	PASS	.	.
Chr2	3171754	.	A	G	2685.77	PASS	.	.
Chr2	3171927	.	C	G	5146.77	PASS	.	.
Chr2	3171936	.	G	A	5180.77	PASS	.	.
Chr2	3171938	.	C	G	5180.77	PASS	.	.
Chr2	3171963	.	C	T	4765.77	PASS	.	.
Chr2	3171965	.	C	A	4765.77	PASS	.	.
Chr2	3172018	.	A	T	2321.77	PASS	.	.
Chr2	3172099	.	A	G	2118.77	PASS	.	.
Chr2	3172327	.	T	G	2158.77	PASS	.	.
Chr2	3172402	.	A	G	2080.77	PASS	.	.
Chr2	3172486	.	A	C	2734.77	PASS	.	.
Chr2	3172617	.	A	G	2884.77	PASS	.	.
Chr2	3172634	.	A	G	2853.77	PASS	.	.
Chr2	3172685	.	T	A	2875.77	PASS	.	.
Chr2	3172762	.	A	T	2824.77	PASS	.	.
Chr2	3172777	.	A	G	2614.77	PASS	.	.
Chr2	3172837	.	T	C	2824.77	PASS	.	.
Chr2	3172870	.	G	C	4576.77	PASS	.	.
Chr2	3172873	.	A	G	4576.77	PASS	.	.
Chr2	3173020	.	G	A	2354.77	PASS	.	.
Chr2	3173051	.	T	C	4289.77	PASS	.	.
Chr2	3173057	.	G	A	4486.77	PASS	.	.
Chr2	3173063	.	A	T	4462.77	PASS	.	.
Chr2	3173073	.	T	A	4351.77	PASS	.	.
Chr2	3173092	.	T	C	2639.77	PASS	.	.
Chr2	3173253	.	A	G	3197.84	PASS	.	.
Chr2	3173269	.	T	G	3130.77	PASS	.	.
Chr2	3173352	.	C	G	1878.77	PASS	.	.
Chr2	3173451	.	T	C	1942.77	PASS	.	.
Chr2	3173466	.	G	C	2130.77	PASS	.	.
Chr2	3173532	.	G	A	2102.77	PASS	.	.
Chr2	3173682	.	T	A	3953.77	PASS	.	.
Chr2	3173685	.	C	T	3979.77	PASS	.	.
Chr2	3173821	.	G	A	2493.77	PASS	.	.
Chr2	3173846	.	C	T	4474.77	PASS	.	.
Chr2	3173857	.	T	A	4831.77	PASS	.	.
Chr2	3173860	.	T	A	4966.77	PASS	.	.
Chr2	3173862	.	T	C	5003.77	PASS	.	.
Chr2	3173869	.	A	C	4834.77	PASS	.	.
Chr2	3173883	.	G	A	3084.77	PASS	.	.
Chr2	3174069	.	G	C	4986.77	PASS	.	.
Chr2	3174072	.	A	T	5015.77	PASS	.	.
Chr2	3174077	.	A	T	4779.77	PASS	.	.
Chr2	3174167	.	T	A	2740.77	PASS	.	.
Chr2	3174260	.	A	T	5155.77	PASS	.	.
Chr2	3174264	.	A	G	5239.77	PASS	.	.
Chr2	3174272	.	G	T	5281.77	PASS	.	.
Chr2	3174278	.	T	C	5326.77	PASS	.	.
Chr2	3174292	.	G	A	5191.77	PASS	.	.
Chr2	3174312	.	T	G	4786.77	PASS	.	.
Chr2	3174334	.	G	A	4426.77	PASS	.	.
Chr2	3174340	.	C	T	4336.77	PASS	.	.
Chr2	3174349	.	C	G	3976.77	PASS	.	.
Chr2	3174394	.	A	G	3500.77	PASS	.	.
Chr2	3174418	.	G	C	3836.77	PASS	.	.
Chr2	3174432	.	A	G	3790.77	PASS	.	.
Chr2	3185373	.	T	A	62.74	PASS	.	.
Chr2	3185374	.	G	T	62.74	PASS	.	.
Chr2	3185381	.	C	A	18.59	PASS	.	.
Chr2	3191290	.	C	T	1906.77	PASS	.	.
Chr2	3191308	.	T	G	2131.77	PASS	.	.
Chr2	3191323	.	A	T	2471.77	PASS	.	.
Chr2	3191336	.	C	T	2513.77	PASS	.	.
Chr2	3191429	.	C	G	1965.77	PASS	.	.
Chr2	3191433	.	G	A	1965.77	PASS	.	.
Chr2	3191443	.	C	T	1830.77	PASS	.	.
Chr2	3191453	.	G	A	1605.77	PASS	.	.
Chr2	3191624	.	G	T	1456.77	PASS	.	.
Chr2	3191633	.	C	T	1591.77	PASS	.	.
Chr2	3191644	.	G	C	1681.77	PASS	.	.
Chr2	3191665	.	G	A	1726.77	PASS	.	.
Chr2	3191690	.	G	A	1771.77	PASS	.	.
Chr2	3191700	.	C	T	1861.77	PASS	.	.
Chr2	3191702	.	T	A	1861.77	PASS	.	.
Chr2	3191718	.	C	T	1501.77	PASS	.	.
Chr2	3191724	.	G	A	1501.77	PASS	.	.
Chr2	3192753	.	C	A	27.75	PASS	.	.
Chr2	3192862	.	T	C	62.74	PASS	.	.
Chr2	3192864	.	A	G	62.74	PASS	.	.
Chr2	3192871	.	G	A	62.74	PASS	.	.
Chr2	3192893	.	G	A	62.74	PASS	.	.
Chr2	3192898	.	C	T	62.74	PASS	.	.
Chr2	3192911	.	A	C	27.75	PASS	.	.
Chr2	3193190	.	C	T	27.75	PASS	.	.
Chr2	3193223	.	T	C	62.74	PASS	.	.
Chr2	3193232	.	G	C	62.74	PASS	.	.
Chr2	3193397	.	T	A	18.59	PASS	.	.
Chr2	3193401	.	A	G	18.59	PASS	.	.
Chr2	3193405	.	T	C	18.59	PASS	.	.
Chr2	3193417	.	T	A	62.74	PASS	.	.
Chr2	3193418	.	T	C	62.74	PASS	.	.
Chr2	3193427	.	G	A	62.74	PASS	.	.
Chr2	3193432	.	G	A	62.74	PASS	.	.
Chr2	3193465	.	C	T	31.74	PASS	.	.
Chr2	3193742	.	T	C	27.75	PASS	.	.
Chr2	3193784	.	A	T	61.74	PASS	.	.
Chr2	3193785	.	C	T	61.74	PASS	.	.
Chr2	3194027	.	A	C	45.77	PASS	.	.
Chr2	3194046	.	T	C	152.77	PASS	.	.
Chr2	3194071	.	A	G	148.77	PASS	.	.
Chr2	3194075	.	C	T	148.77	PASS	.	.
Chr2	3194105	.	G	A	64.77	PASS	.	.
Chr2	3194134	.	T	C	40.77	PASS	.	.
Chr2	3194378	.	A	G	104.77	PASS	.	.
Chr2	3194381	.	A	T	195.77	PASS	.	.
Chr2	3194389	.	G	A	104.77	PASS	.	.
Chr2	3194410	.	G	A	31.77	PASS	.	.
Chr2	3194731	.	T	A	27.75	PASS	.	.
Chr2	3194968	.	C	T	40.77	PASS	.	.
Chr2	3194976	.	A	G	40.77	PASS	.	.
Chr2	3194982	.	C	T	40.77	PASS	.	.
Chr2	3195389	.	T	A	196.90	PASS	.	.
Chr2	3195393	.	T	C	196.90	PASS	.	.
Chr2	3195400	.	C	T	152.03	PASS	.	.
Chr2	3195407	.	C	T	152.03	PASS	.	.
Chr2	3195432	.	A	G	62.74	PASS	.	.
Chr2	3195438	.	A	T	62.74	PASS	.	.
Chr2	3195439	.	G	T	62.74	PASS	.	.
Chr2	3195441	.	C	T	62.74	PASS	.	.
Chr2	3195461	.	T	G	66.28	PASS	.	.
Chr2	3195503	.	C	T	62.74	PASS	.	.
Chr2	3195508	.	G	T	62.74	PASS	.	.
Chr2	3195522	.	A	G	62.74	PASS	.	.
Chr2	3195563	.	G	C	24.76	PASS	.	.
Chr2	3196433	.	G	A	18.59	PASS	.	.
Chr2	3196452	.	A	G	107.28	PASS	.	.
Chr2	3196456	.	T	A	107.28	PASS	.	.
Chr2	3196481	.	G	T	107.28	PASS	.	.
Chr2	3196488	.	T	A	107.28	PASS	.	.
Chr2	3196494	.	T	C	107.28	PASS	.	.
Chr2	3196503	.	G	C	107.28	PASS	.	.
Chr2	3196517	.	G	T	107.28	PASS	.	.
Chr2	3196544	.	T	C	152.03	PASS	.	.
Chr2	3197724	.	G	C	15.88	PASS	.	.
Chr2	3197788	.	A	G	231.77	PASS	.	.
Chr2	3197841	.	G	A	33.77	PASS	.	.
Chr2	3197906	.	A	G	347.77	PASS	.	.
Chr2	3197970	.	C	T	178.78	PASS	.	.
Chr2	3197990	.	C	A	107.28	PASS	.	.
Chr2	3198005	.	T	C	167.90	PASS	.	.
Chr2	3198098	.	G	A	518.77	PASS	.	.
Chr2	3198115	.	C	T	550.77	PASS	.	.
Chr2	3198171	.	T	A	468.10	PASS	.	.
Chr2	3198192	.	T	C	466.77	PASS	.	.
Chr2	3198321	.	A	G	241.84	PASS	.	.
Chr2	3198323	.	T	C	241.84	PASS	.	.
Chr2	3198394	.	A	G	27.75	PASS	.	.
Chr2	3198783	.	T	C	6573.77	PASS	.	.
Chr2	3198801	.	T	G	6908.77	PASS	.	.
Chr2	3198807	.	C	A	6901.77	PASS	.	.
Chr2	3198809	.	A	G	6849.77	PASS	.	.
Chr2	3198810	.	C	T	6849.77	PASS	.	.
Chr2	3198817	.	G	T	6783.77	PASS	.	.
Chr2	3198852	.	C	G	5140.77	PASS	.	.
Chr2	3198860	.	T	A	5181.77	PASS	.	.
Chr2	3198873	.	A	T	5011.77	PASS	.	.
Chr2	3198895	.	C	A	4201.77	PASS	.	.
Chr2	3198899	.	C	T	3931.77	PASS	.	.
Chr2	3198901	.	T	G	3841.77	PASS	.	.
Chr2	3198904	.	C	G	3706.77	PASS	.	.
Chr2	3198908	.	C	A	3571.77	PASS	.	.
Chr2	3198918	.	G	A	3031.77	PASS	.	.
Chr2	3198926	.	C	G	2761.77	PASS	.	.
Chr2	3198928	.	C	A	2626.77	PASS	.	.
Chr2	3198983	.	T	C	1141.77	PASS	.	.
Chr2	3198989	.	T	A	1411.77	PASS	.	.
Chr2	3198991	.	G	C	1501.77	PASS	.	.
Chr2	3198992	.	G	A	1501.77	PASS	.	.
Chr2	3198994	.	T	G	1546.77	PASS	.	.
Chr2	3199243	.	G	A	3146.77	PASS	.	.
Chr2	3199247	.	C	T	3166.77	PASS	.	.
Chr2	3199252	.	T	G	3391.77	PASS	.	.
Chr2	3199253	.	C	G	3391.77	PASS	.	.
Chr2	3199255	.	C	A	3391.77	PASS	.	.
Chr2	3199261	.	T	A	3256.77	PASS	.	.
Chr2	3199266	.	G	T	3256.77	PASS	.	.
Chr2	3199270	.	A	T	3256.77	PASS	.	.
Chr2	3199271	.	T	C	3256.77	PASS	.	.
Chr2	3199272	.	G	C	3256.77	PASS	.	.
Chr2	3199278	.	G	C	3301.77	PASS	.	.
Chr2	3199281	.	A	T	3256.77	PASS	.	.
Chr2	3199285	.	C	T	3149.77	PASS	.	.
Chr2	3199304	.	C	T	2975.77	PASS	.	.
Chr2	3199309	.	A	C	3065.77	PASS	.	.
Chr2	3199310	.	G	A	3056.77	PASS	.	.
Chr2	3199325	.	A	T	2924.77	PASS	.	.
Chr2	3199335	.	A	T	3014.77	PASS	.	.
Chr2	3199336	.	C	T	3016.77	PASS	.	.
Chr2	3199337	.	G	T	3016.77	PASS	.	.
Chr2	3199342	.	T	C	2963.77	PASS	.	.
Chr2	3199366	.	G	C	1672.77	PASS	.	.
Chr2	3199377	.	T	A	1094.77	PASS	.	.
Chr2	3199416	.	G	T	1281.77	PASS	.	.
Chr2	3199420	.	G	A	1281.77	PASS	.	.
Chr2	3199426	.	G	A	1231.77	PASS	.	.
Chr2	3199432	.	T	G	1096.77	PASS	.	.
Chr2	3202675	.	T	C	25.75	PASS	.	.
Chr2	3202962	.	A	G	53.28	PASS	.	.
Chr2	3204599	.	G	A	98.90	PASS	.	.
Chr2	3204660	.	T	A	71.03	PASS	.	.
Chr2	3204690	.	G	A	49.28	PASS	.	.
Chr2	3204704	.	T	C	80.03	PASS	.	.
Chr2	3204720	.	C	T	164.80	PASS	.	.
Chr2	3204743	.	G	A	286.80	PASS	.	.
Chr2	3204744	.	C	T	286.80	PASS	.	.
Chr2	3204747	.	A	G	286.80	PASS	.	.
Chr2	3204796	.	C	T	159.80	PASS	.	.
Chr2	3204807	.	T	C	27.75	PASS	.	.
Chr2	3205051	.	T	G	18.59	PASS	.	.
Chr2	3205058	.	T	C	18.59	PASS	.	.
Chr2	3205080	.	T	C	129.90	PASS	.	.
Chr2	3205102	.	C	G	179.80	PASS	.	.
Chr2	3205128	.	T	C	245.77	PASS	.	.
Chr2	3205152	.	T	C	585.77	PASS	.	.
Chr2	3205158	.	A	G	667.77	PASS	.	.
Chr2	3205161	.	A	G	667.77	PASS	.	.
Chr2	3205193	.	A	C	529.77	PASS	.	.
Chr2	3205217	.	T	C	555.77	PASS	.	.
Chr2	3205260	.	G	A	781.77	PASS	.	.
Chr2	3205285	.	A	G	1559.77	PASS	.	.
Chr2	3205286	.	A	C	1559.77	PASS	.	.
Chr2	3205334	.	G	C	1324.77	PASS	.	.
Chr2	3205379	.	C	G	2159.77	PASS	.	.
Chr2	3205395	.	T	A	3703.77	PASS	.	.
Chr2	3205397	.	G	T	3703.77	PASS	.	.
Chr2	3205409	.	A	G	4403.77	PASS	.	.
Chr2	3205415	.	T	C	4399.77	PASS	.	.
Chr2	3205447	.	C	T	3023.77	PASS	.	.
Chr2	3205500	.	T	C	2949.77	PASS	.	.
Chr2	3205605	.	A	G	4679.77	PASS	.	.
Chr2	3205613	.	G	A	4655.77	PASS	.	.
Chr2	3205638	.	A	C	5017.77	PASS	.	.
Chr2	3205647	.	C	T	5454.77	PASS	.	.
Chr2	3205650	.	T	G	5454.77	PASS	.	.
Chr2	3205653	.	T	G	5345.77	PASS	.	.
Chr2	3205689	.	C	A	3247.77	PASS	.	.
Chr2	3205702	.	G	T	3355.77	PASS	.	.
Chr2	3205791	.	A	G	2762.77	PASS	.	.
Chr2	3205874	.	C	G	2316.77	PASS	.	.
Chr2	3205886	.	A	C	2133.77	PASS	.	.
Chr2	3205888	.	C	G	5739.77	PASS	.	.
Chr2	3205897	.	T	C	5821.77	PASS	.	.
Chr2	3205902	.	T	C	5911.77	PASS	.	.
Chr2	3205906	.	A	T	5776.77	PASS	.	.
Chr2	3205918	.	C	T	6001.77	PASS	.	.
Chr2	3205927	.	G	A	6226.77	PASS	.	.
Chr2	3205932	.	A	G	6046.77	PASS	.	.
Chr2	3205942	.	A	C	5956.77	PASS	.	.
Chr2	3205951	.	C	T	6181.77	PASS	.	.
Chr2	3205960	.	A	T	6226.77	PASS	.	.
Chr2	3205961	.	A	G	6271.77	PASS	.	.
Chr2	3205966	.	G	A	6316.77	PASS	.	.
Chr2	3205972	.	C	T	6091.77	PASS	.	.
Chr2	3205982	.	G	T	6131.77	PASS	.	.
Chr2	3205987	.	G	T	6088.77	PASS	.	.
Chr2	3206017	.	G	A	5790.77	PASS	.	.
Chr2	3206026	.	T	C	6083.77	PASS	.	.
Chr2	3206036	.	C	G	6001.77	PASS	.	.
Chr2	3206046	.	C	T	5985.77	PASS	.	.
Chr2	3206051	.	C	A	5997.77	PASS	.	.
Chr2	3206052	.	C	T	5862.77	PASS	.	.
Chr2	3206175	.	A	G	6106.77	PASS	.	.
Chr2	3206194	.	C	A	6091.77	PASS	.	.
Chr2	3206212	.	C	A	5506.77	PASS	.	.
Chr2	3206218	.	C	T	5371.77	PASS	.	.
Chr2	3206223	.	T	A	5371.77	PASS	.	.
Chr2	3206228	.	T	A	5371.77	PASS	.	.
Chr2	3206236	.	A	C	5608.77	PASS	.	.
Chr2	3206238	.	C	G	5473.77	PASS	.	.
Chr2	3206448	.	T	A	3699.77	PASS	.	.
Chr2	3206449	.	G	T	3699.77	PASS	.	.
Chr2	3206464	.	C	T	3222.65	PASS	.	.
Chr2	3206471	.	T	G	3135.77	PASS	.	.
Chr2	3206475	.	G	A	2970.77	PASS	.	.
Chr2	3206497	.	T	C	2689.77	PASS	.	.
Chr2	3206500	.	A	T	2610.77	PASS	.	.
Chr2	3206504	.	C	T	2536.77	PASS	.	.
Chr2	3206510	.	T	C	2446.77	PASS	.	.
Chr2	3206517	.	T	C	2252.77	PASS	.	.
Chr2	3206529	.	C	G	1865.77	PASS	.	.
Chr2	3206536	.	G	C	1923.77	PASS	.	.
Chr2	3206564	.	T	C	1532.77	PASS	.	.
Chr2	3206569	.	G	A	1532.77	PASS	.	.
Chr2	3206591	.	A	C	598.77	PASS	.	.
Chr2	3206605	.	A	C	587.77	PASS	.	.
Chr2	3206633	.	A	G	540.77	PASS	.	.
Chr2	3206638	.	T	A	514.77	PASS	.	.
Chr2	3206639	.	G	C	487.77	PASS	.	.
Chr2	3206661	.	T	A	152.03	PASS	.	.
Chr2	3206664	.	A	G	152.03	PASS	.	.
Chr2	3206679	.	A	T	59.28	PASS	.	.
Chr2	3206708	.	C	T	30.74	PASS	.	.
Chr2	3210555	.	A	T	25.75	PASS	.	.
Chr2	3210595	.	C	A	85.03	PASS	.	.
Chr2	3212357	.	G	A	107.28	PASS	.	.
Chr2	3212362	.	T	A	107.28	PASS	.	.
Chr2	3212386	.	A	C	135.03	PASS	.	.
Chr2	3212452	.	T	C	62.74	PASS	.	.
Chr2	3212466	.	A	C	62.74	PASS	.	.
Chr2	3213130	.	C	T	43.77	PASS	.	.
Chr2	3213131	.	G	A	106.77	PASS	.	.
Chr2	3213146	.	T	A	331.78	PASS	.	.
Chr2	3213166	.	A	G	97.77	PASS	.	.
Chr2	3213167	.	T	C	781.77	PASS	.	.
Chr2	3213180	.	A	C	853.77	PASS	.	.
Chr2	3213188	.	C	T	73.77	PASS	.	.
Chr2	3213190	.	C	A	73.77	PASS	.	.
Chr2	3213229	.	G	A	32.77	PASS	.	.
Chr2	3213293	.	G	T	518.77	PASS	.	.
Chr2	3213294	.	T	G	518.77	PASS	.	.
Chr2	3213304	.	C	T	460.77	PASS	.	.
Chr2	3215751	.	C	T	52.77	PASS	.	.
Chr2	3215756	.	C	T	52.77	PASS	.	.
Chr2	3215785	.	T	A	52.77	PASS	.	.
Chr2	3215786	.	A	G	52.77	PASS	.	.
Chr2	3215791	.	G	C	52.77	PASS	.	.
Chr2	3216842	.	G	A	152.03	PASS	.	.
Chr2	3216845	.	C	T	152.03	PASS	.	.
Chr2	3216869	.	T	G	152.03	PASS	.	.
Chr2	3216873	.	G	T	152.03	PASS	.	.
Chr2	3216881	.	C	T	152.03	PASS	.	.
Chr2	3216883	.	G	T	152.03	PASS	.	.
Chr2	3216897	.	C	G	152.03	PASS	.	.
Chr2	3216902	.	G	A	152.03	PASS	.	.
Chr2	3216904	.	T	G	152.03	PASS	.	.
Chr2	3216907	.	G	A	152.03	PASS	.	.
Chr2	3218684	.	C	A	2799.98	PASS	.	.
Chr2	3218700	.	A	C	2911.77	PASS	.	.
Chr2	3218705	.	T	C	2868.77	PASS	.	.
Chr2	3218706	.	A	G	2865.77	PASS	.	.
Chr2	3218731	.	C	T	2604.77	PASS	.	.
Chr2	3218738	.	T	C	4403.77	PASS	.	.
Chr2	3218739	.	G	C	4090.77	PASS	.	.
Chr2	3218742	.	A	G	4673.77	PASS	.	.
Chr2	3218798	.	C	T	7306.77	PASS	.	.
Chr2	3218799	.	C	G	419.77	PASS	.	.
Chr2	3218807	.	A	T	7051.77	PASS	.	.
Chr2	3218811	.	C	T	6983.77	PASS	.	.
Chr2	3218838	.	G	T	5167.77	PASS	.	.
Chr2	3218844	.	G	A	5237.77	PASS	.	.
Chr2	3218961	.	A	G	6329.77	PASS	.	.
Chr2	3219011	.	C	T	1862.77	PASS	.	.
Chr2	3219014	.	G	T	1630.77	PASS	.	.
Chr2	3225733	.	C	T	124.77	PASS	.	.
Chr2	3225760	.	C	A	1255.77	PASS	.	.
Chr2	3225762	.	C	T	174.77	PASS	.	.
Chr2	3225798	.	T	A	257.77	PASS	.	.
Chr2	3225847	.	G	A	988.77	PASS	.	.
Chr2	3225909	.	C	G	240.77	PASS	.	.
Chr2	3225992	.	C	T	1987.77	PASS	.	.
Chr2	3225996	.	C	T	1966.77	PASS	.	.
Chr2	3226117	.	T	C	1054.77	PASS	.	.
Chr2	3226120	.	A	G	308.77	PASS	.	.
Chr2	3226161	.	G	T	10.20	PASS	.	.
Chr2	3226174	.	T	C	833.77	PASS	.	.
Chr2	3226202	.	A	G	1298.77	PASS	.	.
Chr2	3226253	.	C	G	186.77	PASS	.	.
Chr2	3226285	.	C	A	153.77	PASS	.	.
Chr2	3226333	.	C	T	44.77	PASS	.	.
Chr2	3226372	.	C	T	499.77	PASS	.	.
Chr2	3226384	.	T	C	198.77	PASS	.	.
Chr2	3226406	.	C	T	351.77	PASS	.	.
Chr2	3226439	.	A	G	1029.77	PASS	.	.
Chr2	3226441	.	G	A	412.77	PASS	.	.
Chr2	3226475	.	G	C	2353.77	PASS	.	.
Chr2	3226494	.	G	A	104.77	PASS	.	.
Chr2	3226534	.	A	G	2933.77	PASS	.	.
Chr2	3226562	.	C	T	405.77	PASS	.	.
Chr2	3226565	.	G	C	1056.77	PASS	.	.
Chr2	3226574	.	C	T	1029.77	PASS	.	.
Chr2	3226628	.	C	T	1667.77	PASS	.	.
Chr2	3226641	.	C	T	1678.77	PASS	.	.
Chr2	3226719	.	C	T	302.77	PASS	.	.
Chr2	3226814	.	A	G	3119.77	PASS	.	.
Chr2	3226821	.	C	T	1644.77	PASS	.	.
Chr2	3226833	.	T	A	1609.77	PASS	.	.
Chr2	3226841	.	T	C	1776.77	PASS	.	.
Chr2	3226935	.	C	G	321.77	PASS	.	.
Chr2	3226950	.	A	C	332.77	PASS	.	.
Chr2	3226962	.	G	A	407.77	PASS	.	.
Chr2	3226966	.	G	A	413.77	PASS	.	.
Chr2	3227029	.	A	C	925.77	PASS	.	.
Chr2	3227033	.	T	C	901.77	PASS	.	.
Chr2	3227034	.	C	T	901.77	PASS	.	.
Chr2	3227072	.	C	T	385.77	PASS	.	.
Chr2	3227110	.	T	C	418.77	PASS	.	.
Chr2	3227144	.	G	T	277.77	PASS	.	.
Chr2	3227156	.	A	T	720.77	PASS	.	.
Chr2	3227214	.	G	A	379.77	PASS	.	.
Chr2	3227254	.	T	C	395.77	PASS	.	.
Chr2	3227293	.	A	G	1115.77	PASS	.	.
Chr2	3227294	.	C	T	386.77	PASS	.	.
Chr2	3227330	.	C	T	20.80	PASS	.	.
Chr2	3227361	.	G	A	27.77	PASS	.	.
Chr2	3227460	.	C	T	302.77	PASS	.	.
Chr2	3227466	.	C	T	295.77	PASS	.	.
Chr2	3227547	.	G	T	147.77	PASS	.	.
Chr2	3227693	.	T	C	386.77	PASS	.	.
Chr2	3227850	.	A	C	78.03	PASS	.	.
Chr2	3227921	.	T	C	37.88	PASS	.	.
Chr2	3228297	.	C	T	60.03	PASS	.	.
Chr2	3228360	.	G	A	12.09	PASS	.	.
Chr2	3228462	.	A	G	97.28	PASS	.	.
Chr2	3228464	.	T	C	97.28	PASS	.	.
Chr2	3228545	.	G	T	102.77	PASS	.	.
Chr2	3228568	.	T	G	251.78	PASS	.	.
Chr2	3228609	.	G	T	132.77	PASS	.	.
Chr2	3228629	.	C	A	336.77	PASS	.	.
Chr2	3228630	.	C	A	336.77	PASS	.	.
Chr2	3228651	.	T	C	44.77	PASS	.	.
Chr2	3228667	.	A	T	422.77	PASS	.	.
Chr2	3228731	.	A	G	926.77	PASS	.	.
Chr2	3228770	.	A	T	600.77	PASS	.	.
Chr2	3228813	.	A	G	527.77	PASS	.	.
Chr2	3228936	.	C	T	49.77	PASS	.	.
Chr2	3228961	.	A	G	2120.77	PASS	.	.
Chr2	3228995	.	C	T	392.77	PASS	.	.
Chr2	3229064	.	C	T	206.77	PASS	.	.
Chr2	3229123	.	G	A	184.77	PASS	.	.
Chr2	3229218	.	A	G	42.77	PASS	.	.
Chr2	3229220	.	C	T	42.77	PASS	.	.
Chr2	3229240	.	A	C	1143.77	PASS	.	.
Chr2	3229254	.	C	T	58.77	PASS	.	.
Chr2	3229331	.	G	A	136.84	PASS	.	.
Chr2	3229386	.	T	C	190.77	PASS	.	.
Chr2	3229393	.	T	G	22.79	PASS	.	.
Chr2	3229464	.	A	G	79.03	PASS	.	.
Chr2	3229477	.	A	G	11.12	PASS	.	.
Chr2	3230024	.	C	T	62.74	PASS	.	.
Chr2	3230032	.	G	A	62.74	PASS	.	.
Chr2	3234488	.	C	T	5009.77	PASS	.	.
Chr2	3234491	.	A	G	5054.77	PASS	.	.
Chr2	3234500	.	C	A	4824.77	PASS	.	.
Chr2	3234512	.	C	T	3012.77	PASS	.	.
Chr2	3234536	.	T	A	4393.77	PASS	.	.
Chr2	3234542	.	C	T	4391.77	PASS	.	.
Chr2	3234560	.	G	C	4562.77	PASS	.	.
Chr2	3234566	.	T	C	4609.77	PASS	.	.
Chr2	3234614	.	T	C	4874.77	PASS	.	.
Chr2	3234620	.	C	T	5298.77	PASS	.	.
Chr2	3234626	.	A	G	5326.77	PASS	.	.
Chr2	3234632	.	C	T	5180.77	PASS	.	.
Chr2	3234635	.	G	A	5090.77	PASS	.	.
Chr2	3234658	.	T	G	3000.77	PASS	.	.
Chr2	3234674	.	G	A	4837.77	PASS	.	.
Chr2	3234676	.	T	G	4862.77	PASS	.	.
Chr2	3234686	.	G	T	4962.77	PASS	.	.
Chr2	3234705	.	G	T	5266.77	PASS	.	.
Chr2	3234711	.	G	A	5581.77	PASS	.	.
Chr2	3234718	.	G	T	5596.77	PASS	.	.
Chr2	3234724	.	G	T	5624.77	PASS	.	.
Chr2	3234726	.	C	T	5489.77	PASS	.	.
Chr2	3234749	.	G	A	5214.77	PASS	.	.
Chr2	3234756	.	A	G	5250.77	PASS	.	.
Chr2	3234790	.	G	C	3411.77	PASS	.	.
Chr2	3234834	.	T	G	5285.77	PASS	.	.
Chr2	3234843	.	T	G	5289.77	PASS	.	.
Chr2	3234875	.	G	A	4865.77	PASS	.	.
Chr2	3234882	.	T	C	4761.77	PASS	.	.
Chr2	3234979	.	C	A	2749.77	PASS	.	.
Chr2	3234984	.	G	A	2828.77	PASS	.	.
Chr2	3235015	.	C	A	2893.77	PASS	.	.
Chr2	3235025	.	T	A	2954.77	PASS	.	.
Chr2	3235029	.	G	T	2879.77	PASS	.	.
Chr2	3237088	.	C	A	2862.77	PASS	.	.
Chr2	3237092	.	A	C	3003.77	PASS	.	.
Chr2	3237100	.	T	C	3056.77	PASS	.	.
Chr2	3237132	.	A	T	2945.77	PASS	.	.
Chr2	3237140	.	A	G	3204.83	PASS	.	.
Chr2	3237145	.	C	T	3242.77	PASS	.	.
Chr2	3237154	.	A	T	3097.77	PASS	.	.
Chr2	3237165	.	G	A	2060.77	PASS	.	.
Chr2	3237192	.	C	T	2068.77	PASS	.	.
Chr2	3237229	.	T	G	3355.77	PASS	.	.
Chr2	3237234	.	A	G	3413.77	PASS	.	.
Chr2	3237265	.	G	A	2944.77	PASS	.	.
Chr2	3237444	.	G	A	18.59	PASS	.	.
Chr2	3237449	.	A	T	18.59	PASS	.	.
Chr2	3237454	.	C	G	18.59	PASS	.	.
Chr2	3237643	.	A	G	196.90	PASS	.	.
Chr2	3237647	.	C	T	196.90	PASS	.	.
Chr2	3237657	.	A	T	196.90	PASS	.	.
Chr2	3237662	.	G	T	196.90	PASS	.	.
Chr2	3237671	.	C	T	196.90	PASS	.	.
Chr2	3237708	.	C	A	376.78	PASS	.	.
Chr2	3237718	.	G	A	376.78	PASS	.	.
Chr2	3237724	.	G	A	376.78	PASS	.	.
Chr2	3237730	.	T	A	376.78	PASS	.	.
Chr2	3237737	.	G	C	466.77	PASS	.	.
Chr2	3237758	.	G	A	548.77	PASS	.	.
Chr2	3237787	.	C	T	397.78	PASS	.	.
Chr2	3237810	.	C	T	379.77	PASS	.	.
Chr2	3237858	.	T	A	359.77	PASS	.	.
Chr2	3237878	.	A	G	181.90	PASS	.	.
Chr2	3237886	.	T	C	152.03	PASS	.	.
Chr2	3237901	.	G	A	53.28	PASS	.	.
Chr2	3237915	.	G	A	55.28	PASS	.	.
Chr2	3238083	.	G	A	32.74	PASS	.	.
Chr2	3238094	.	G	T	30.74	PASS	.	.
Chr2	3238106	.	A	G	56.28	PASS	.	.
Chr2	3238147	.	C	T	30.74	PASS	.	.
Chr2	3238169	.	A	T	44.74	PASS	.	.
Chr2	3238171	.	A	T	44.74	PASS	.	.
Chr2	3264962	.	T	C	3954.77	PASS	.	.
Chr2	3335431	.	T	C	11538.77	PASS	.	.
Chr2	3388666	.	C	G	173.78	PASS	.	.
Chr2	3388668	.	C	T	173.78	PASS	.	.
Chr2	3388792	.	G	A	590.77	PASS	.	.
Chr2	3388793	.	G	T	590.77	PASS	.	.
Chr2	3388848	.	G	A	493.77	PASS	.	.
Chr2	3388852	.	C	T	493.77	PASS	.	.
Chr2	3388874	.	C	T	297.77	PASS	.	.
Chr2	3388886	.	C	T	589.77	PASS	.	.
Chr2	3388895	.	C	T	579.77	PASS	.	.
Chr2	3388963	.	G	A	633.77	PASS	.	.
Chr2	3388978	.	C	T	1120.77	PASS	.	.
Chr2	3388983	.	G	A	1204.77	PASS	.	.
Chr2	3388985	.	C	T	1204.77	PASS	.	.
Chr2	3389018	.	G	T	1591.77	PASS	.	.
Chr2	3389024	.	C	T	1800.77	PASS	.	.
Chr2	3389038	.	G	A	2058.77	PASS	.	.
Chr2	3389050	.	G	A	2103.77	PASS	.	.
Chr2	3389060	.	G	A	2229.77	PASS	.	.
Chr2	3389066	.	A	C	2229.77	PASS	.	.
Chr2	3389067	.	G	T	2229.77	PASS	.	.
Chr2	3389143	.	C	A	1007.77	PASS	.	.
Chr2	3389222	.	G	T	626.77	PASS	.	.
Chr2	3389251	.	C	T	919.77	PASS	.	.
Chr2	3389269	.	C	T	845.77	PASS	.	.
Chr2	3389317	.	G	T	936.77	PASS	.	.
Chr2	3389330	.	A	C	902.77	PASS	.	.
Chr2	3389342	.	C	A	862.77	PASS	.	.
Chr2	3389374	.	C	T	740.77	PASS	.	.
Chr2	3389388	.	C	G	714.77	PASS	.	.
Chr2	3389423	.	C	A	108.77	PASS	.	.
Chr2	3389464	.	C	T	644.77	PASS	.	.
Chr2	3389475	.	C	T	926.77	PASS	.	.
Chr2	3389499	.	G	A	887.77	PASS	.	.
Chr2	3389507	.	C	T	864.77	PASS	.	.
Chr2	3389514	.	G	A	763.77	PASS	.	.
Chr2	3389542	.	C	T	746.77	PASS	.	.
Chr2	3389567	.	G	C	639.77	PASS	.	.
Chr2	3389593	.	C	T	622.77	PASS	.	.
Chr2	3389597	.	T	A	627.77	PASS	.	.
Chr2	3389796	.	C	T	466.77	PASS	.	.
Chr2	3389799	.	C	T	469.77	PASS	.	.
Chr2	3389850	.	G	A	38.77	PASS	.	.
Chr2	3389862	.	G	A	267.77	PASS	.	.
Chr2	3389871	.	C	T	240.77	PASS	.	.
Chr2	3390258	.	C	T	91.77	PASS	.	.
Chr2	3390264	.	G	A	91.77	PASS	.	.
Chr2	3390275	.	G	A	19.81	PASS	.	.
Chr2	3390296	.	G	T	88.77	PASS	.	.
Chr2	3390304	.	C	A	88.77	PASS	.	.
Chr2	3390312	.	C	G	46.77	PASS	.	.
Chr2	3399477	.	T	G	9000.77	PASS	.	.
Chr2	3399692	.	T	C	1177.77	PASS	.	.
Chr2	3438797	.	T	C	6288.77	PASS	.	.
Chr2	3467568	.	C	T	123.77	PASS	.	.
Chr2	3467619	.	C	T	294.77	PASS	.	.
Chr2	3467637	.	C	A	341.77	PASS	.	.
Chr2	3467668	.	G	A	829.77	PASS	.	.
Chr2	3467789	.	G	A	1162.77	PASS	.	.
Chr2	3467796	.	G	T	1201.77	PASS	.	.
Chr2	3467805	.	C	T	1210.77	PASS	.	.
Chr2	3467834	.	A	G	697.77	PASS	.	.
Chr2	3467859	.	G	A	1297.77	PASS	.	.
Chr2	3467869	.	A	C	1249.77	PASS	.	.
Chr2	3467923	.	G	A	680.77	PASS	.	.
Chr2	3467956	.	G	A	1603.77	PASS	.	.
Chr2	3467962	.	C	T	1655.77	PASS	.	.
Chr2	3468033	.	G	T	2063.77	PASS	.	.
Chr2	3468067	.	C	T	4678.77	PASS	.	.
Chr2	3468068	.	G	T	4678.77	PASS	.	.
Chr2	3468081	.	C	T	3092.77	PASS	.	.
Chr2	3468153	.	G	A	2318.77	PASS	.	.
Chr2	3468175	.	G	A	1631.98	PASS	.	.
Chr2	3468203	.	C	G	940.77	PASS	.	.
Chr2	3468212	.	A	G	1753.77	PASS	.	.
Chr2	3468230	.	C	A	658.77	PASS	.	.
Chr2	3468268	.	C	A	635.77	PASS	.	.
Chr2	3468288	.	T	C	523.77	PASS	.	.
Chr2	3468312	.	A	T	507.77	PASS	.	.
Chr2	3468326	.	G	T	520.77	PASS	.	.
Chr2	3468538	.	G	A	434.77	PASS	.	.
Chr2	3468549	.	G	C	5867.77	PASS	.	.
Chr2	3468551	.	G	C	547.77	PASS	.	.
Chr2	3468588	.	C	T	437.77	PASS	.	.
Chr2	3468613	.	G	A	408.77	PASS	.	.
Chr2	3468645	.	T	C	182.77	PASS	.	.
Chr2	3468743	.	C	A	667.77	PASS	.	.
Chr2	3468752	.	G	A	637.77	PASS	.	.
Chr2	3468823	.	T	C	1145.77	PASS	.	.
Chr2	3468824	.	C	A	1145.77	PASS	.	.
Chr2	3468936	.	A	T	1697.77	PASS	.	.
Chr2	3468958	.	G	A	1510.77	PASS	.	.
Chr2	3468999	.	C	T	557.77	PASS	.	.
Chr2	3469028	.	T	A	994.77	PASS	.	.
Chr2	3469030	.	G	A	994.77	PASS	.	.
Chr2	3469066	.	C	T	875.77	PASS	.	.
Chr2	3469076	.	G	T	853.77	PASS	.	.
Chr2	3498459	.	T	C	4927.77	PASS	.	.
Chr2	3513027	.	C	T	1861.77	PASS	.	.
Chr2	3513030	.	G	A	1861.77	PASS	.	.
Chr2	3513040	.	A	G	1636.77	PASS	.	.
Chr2	3513044	.	A	G	1591.77	PASS	.	.
Chr2	3513056	.	C	T	1681.77	PASS	.	.
Chr2	3513063	.	T	C	1636.77	PASS	.	.
Chr2	3513085	.	A	T	1276.77	PASS	.	.
Chr2	3513094	.	A	C	1141.77	PASS	.	.
Chr2	3513100	.	G	A	1169.77	PASS	.	.
Chr2	3514531	.	C	G	3146.77	PASS	.	.
Chr2	3514574	.	C	T	5622.77	PASS	.	.
Chr2	3514586	.	T	A	5993.77	PASS	.	.
Chr2	3514587	.	T	A	5993.77	PASS	.	.
Chr2	3514660	.	A	T	5318.77	PASS	.	.
Chr2	3514665	.	A	C	5309.77	PASS	.	.
Chr2	3514669	.	A	T	5208.77	PASS	.	.
Chr2	3514696	.	A	C	3965.77	PASS	.	.
Chr2	3514786	.	C	T	4710.77	PASS	.	.
Chr2	3514791	.	T	C	5015.77	PASS	.	.
Chr2	3514816	.	C	G	5776.77	PASS	.	.
Chr2	3514895	.	A	G	3972.77	PASS	.	.
Chr2	3514926	.	A	G	6204.77	PASS	.	.
Chr2	3514945	.	G	A	6531.77	PASS	.	.
Chr2	3514950	.	C	T	6563.77	PASS	.	.
Chr2	3514964	.	T	G	6586.77	PASS	.	.
Chr2	3514974	.	C	A	6046.77	PASS	.	.
Chr2	3514990	.	T	G	6164.77	PASS	.	.
Chr2	3515061	.	C	A	5867.77	PASS	.	.
Chr2	3515064	.	C	T	5869.77	PASS	.	.
Chr2	3515159	.	A	T	6439.77	PASS	.	.
Chr2	3515161	.	T	C	6439.77	PASS	.	.
Chr2	3515212	.	C	T	3565.77	PASS	.	.
Chr2	3515250	.	G	T	3681.77	PASS	.	.
Chr2	3515315	.	C	T	3629.77	PASS	.	.
Chr2	3515431	.	T	C	3073.77	PASS	.	.
Chr2	3515513	.	C	A	2995.77	PASS	.	.
Chr2	3515547	.	A	G	3084.77	PASS	.	.
Chr2	3515994	.	G	T	3005.77	PASS	.	.
Chr2	3516069	.	T	C	3394.77	PASS	.	.
Chr2	3516116	.	A	C	3576.77	PASS	.	.
Chr2	3516137	.	A	G	3264.77	PASS	.	.
Chr2	3516312	.	T	C	3362.77	PASS	.	.
Chr2	3516432	.	T	C	3799.77	PASS	.	.
Chr2	3516793	.	T	A	3147.77	PASS	.	.
Chr2	3517076	.	C	T	3115.77	PASS	.	.
Chr2	3517322	.	A	C	2614.77	PASS	.	.
Chr2	3517395	.	C	T	3815.77	PASS	.	.
Chr2	3517397	.	T	C	3860.77	PASS	.	.
Chr2	3517425	.	G	C	4111.77	PASS	.	.
Chr2	3517426	.	T	C	4156.77	PASS	.	.
Chr2	3517428	.	T	C	4156.77	PASS	.	.
Chr2	3517442	.	C	A	4516.77	PASS	.	.
Chr2	3517443	.	G	A	4516.77	PASS	.	.
Chr2	3517449	.	G	A	4471.77	PASS	.	.
Chr2	3517456	.	G	T	4741.77	PASS	.	.
Chr2	3517539	.	G	C	3290.77	PASS	.	.
Chr2	3517551	.	G	A	5254.77	PASS	.	.
Chr2	3517556	.	G	A	5123.77	PASS	.	.
Chr2	3517595	.	G	T	4510.77	PASS	.	.
Chr2	3517597	.	T	G	4510.77	PASS	.	.
Chr2	3517612	.	A	G	2504.77	PASS	.	.
Chr2	3517623	.	A	G	2615.77	PASS	.	.
Chr2	3517737	.	C	A	2540.77	PASS	.	.
Chr2	3517762	.	A	T	2885.77	PASS	.	.
Chr2	3517776	.	T	C	4714.77	PASS	.	.
Chr2	3517785	.	C	T	4824.77	PASS	.	.
Chr2	3517804	.	T	C	5268.77	PASS	.	.
Chr2	3517812	.	C	T	5309.77	PASS	.	.
Chr2	3517814	.	T	G	5309.77	PASS	.	.
Chr2	3517983	.	T	G	5153.77	PASS	.	.
Chr2	3517996	.	A	C	5353.77	PASS	.	.
Chr2	3518106	.	C	T	3417.77	PASS	.	.
Chr2	3518134	.	G	A	3440.77	PASS	.	.
Chr2	3518261	.	T	C	3455.77	PASS	.	.
Chr2	3518277	.	A	T	5454.77	PASS	.	.
Chr2	3518283	.	A	C	5501.77	PASS	.	.
Chr2	3518303	.	G	T	5553.77	PASS	.	.
Chr2	3518308	.	G	A	5521.77	PASS	.	.
Chr2	3518335	.	A	G	3062.77	PASS	.	.
Chr2	3518397	.	T	C	3067.77	PASS	.	.
Chr2	3518415	.	G	T	3108.77	PASS	.	.
Chr2	3518531	.	G	T	3579.77	PASS	.	.
Chr2	3518674	.	T	C	6601.77	PASS	.	.
Chr2	3518679	.	C	A	6587.77	PASS	.	.
Chr2	3518698	.	C	A	6078.77	PASS	.	.
Chr2	3518724	.	C	T	3648.77	PASS	.	.
Chr2	3518766	.	G	C	5899.77	PASS	.	.
Chr2	3518775	.	A	G	5761.77	PASS	.	.
Chr2	3518930	.	C	G	3505.77	PASS	.	.
Chr2	3519005	.	A	T	3305.77	PASS	.	.
Chr2	3519253	.	A	T	3285.77	PASS	.	.
Chr2	3519580	.	C	T	3185.74	PASS	.	.
Chr2	3519701	.	G	C	3348.77	PASS	.	.
Chr2	3519723	.	G	A	3372.77	PASS	.	.
Chr2	3519765	.	G	A	3166.77	PASS	.	.
Chr2	3519925	.	G	A	5758.77	PASS	.	.
Chr2	3519926	.	G	T	5758.77	PASS	.	.
Chr2	3519975	.	A	G	3488.77	PASS	.	.
Chr2	3520057	.	C	G	4923.77	PASS	.	.
Chr2	3520069	.	C	A	5297.77	PASS	.	.
Chr2	3520221	.	T	C	5543.77	PASS	.	.
Chr2	3520231	.	T	A	5851.77	PASS	.	.
Chr2	3520299	.	A	G	3381.77	PASS	.	.
Chr2	3520648	.	T	C	3314.77	PASS	.	.
Chr2	3520698	.	G	C	3400.77	PASS	.	.
Chr2	3520725	.	C	T	3127.77	PASS	.	.
Chr2	3520757	.	C	T	2738.77	PASS	.	.
Chr2	3520811	.	C	T	3976.77	PASS	.	.
Chr2	3520895	.	C	G	3925.77	PASS	.	.
Chr2	3520901	.	A	G	3855.77	PASS	.	.
Chr2	3520940	.	T	G	4025.77	PASS	.	.
Chr2	3520948	.	T	C	3965.77	PASS	.	.
Chr2	3521227	.	G	T	3986.77	PASS	.	.
Chr2	3521291	.	A	G	3723.77	PASS	.	.
Chr2	3521579	.	C	A	3459.77	PASS	.	.
Chr2	3521778	.	A	G	3120.77	PASS	.	.
Chr2	3521887	.	A	T	3007.77	PASS	.	.
Chr2	3522000	.	C	A	3566.77	PASS	.	.
Chr2	3522162	.	T	A	3024.77	PASS	.	.
Chr2	3522197	.	A	G	3193.69	PASS	.	.
Chr2	3522800	.	C	T	4988.77	PASS	.	.
Chr2	3522984	.	C	A	4120.77	PASS	.	.
Chr2	3523078	.	C	T	3857.77	PASS	.	.
Chr2	3523265	.	T	G	3177.77	PASS	.	.
Chr2	3523880	.	G	C	2446.77	PASS	.	.
Chr2	3524076	.	C	G	2909.77	PASS	.	.
Chr2	3524544	.	C	G	3304.77	PASS	.	.
Chr2	3525121	.	A	T	2759.77	PASS	.	.
Chr2	3525398	.	C	T	2982.77	PASS	.	.
Chr2	3525549	.	C	G	2820.77	PASS	.	.
Chr2	3526856	.	G	C	2536.77	PASS	.	.
Chr2	3527789	.	A	C	2581.77	PASS	.	.
Chr2	3527818	.	T	C	2582.77	PASS	.	.
Chr2	3528178	.	A	C	5306.77	PASS	.	.
Chr2	3528179	.	A	T	5306.77	PASS	.	.
Chr2	3528341	.	G	A	3594.77	PASS	.	.
Chr2	3528441	.	C	T	3877.77	PASS	.	.
Chr2	3528761	.	A	T	3879.77	PASS	.	.
Chr2	3528863	.	C	T	311.77	PASS	.	.
Chr2	3528867	.	A	T	386.77	PASS	.	.
Chr2	3528887	.	G	A	487.77	PASS	.	.
Chr2	3528914	.	G	A	312.77	PASS	.	.
Chr2	3528924	.	G	A	282.77	PASS	.	.
Chr2	3528944	.	T	C	171.77	PASS	.	.
Chr2	3528953	.	G	A	138.77	PASS	.	.
Chr2	3529094	.	C	A	4213.77	PASS	.	.
Chr2	3529111	.	A	G	617.77	PASS	.	.
Chr2	3529137	.	A	T	638.77	PASS	.	.
Chr2	3529138	.	A	G	632.77	PASS	.	.
Chr2	3529157	.	G	C	644.77	PASS	.	.
Chr2	3529158	.	G	T	653.77	PASS	.	.
Chr2	3529177	.	C	T	859.77	PASS	.	.
Chr2	3529178	.	T	C	862.77	PASS	.	.
Chr2	3529213	.	G	A	938.77	PASS	.	.
Chr2	3529222	.	A	C	922.77	PASS	.	.
Chr2	3529225	.	A	G	908.77	PASS	.	.
Chr2	3529561	.	G	A	3361.77	PASS	.	.
Chr2	3529720	.	C	A	5776.77	PASS	.	.
Chr2	3529723	.	T	G	5890.77	PASS	.	.
Chr2	3529734	.	G	A	5679.77	PASS	.	.
Chr2	3529933	.	A	G	4066.77	PASS	.	.
Chr2	3530046	.	G	T	2588.77	PASS	.	.
Chr2	3530159	.	A	T	3543.77	PASS	.	.
Chr2	3530511	.	G	A	5063.77	PASS	.	.
Chr2	3530523	.	T	G	5126.77	PASS	.	.
Chr2	3530713	.	G	A	2972.77	PASS	.	.
Chr2	3531159	.	T	C	2906.77	PASS	.	.
Chr2	3531196	.	A	C	5189.77	PASS	.	.
Chr2	3531197	.	C	T	5189.77	PASS	.	.
Chr2	3531232	.	G	A	3016.77	PASS	.	.
Chr2	3531590	.	T	A	5031.77	PASS	.	.
Chr2	3531609	.	A	G	5197.77	PASS	.	.
Chr2	3531981	.	A	G	4161.77	PASS	.	.
Chr2	3532043	.	G	A	6827.77	PASS	.	.
Chr2	3532047	.	G	A	6584.77	PASS	.	.
Chr2	3532187	.	C	A	3037.77	PASS	.	.
Chr2	3532258	.	C	T	2448.77	PASS	.	.
Chr2	3532329	.	C	T	2073.77	PASS	.	.
Chr2	3532449	.	G	C	1688.77	PASS	.	.
Chr2	3532480	.	A	C	2690.77	PASS	.	.
Chr2	3532656	.	G	A	1263.77	PASS	.	.
Chr2	3532671	.	A	G	1808.77	PASS	.	.
Chr2	3532842	.	G	A	2114.77	PASS	.	.
Chr2	3532944	.	T	G	1858.77	PASS	.	.
Chr2	3533038	.	C	G	2025.77	PASS	.	.
Chr2	3533169	.	T	C	2418.77	PASS	.	.
Chr2	3533290	.	G	A	2838.77	PASS	.	.
Chr2	3533332	.	T	C	2127.77	PASS	.	.
Chr2	3533355	.	A	G	2116.77	PASS	.	.
Chr2	3533516	.	G	A	4633.77	PASS	.	.
Chr2	3533518	.	G	A	4691.77	PASS	.	.
Chr2	3533536	.	A	G	4495.77	PASS	.	.
Chr2	3533610	.	A	T	3066.77	PASS	.	.
Chr2	3533657	.	A	G	2861.77	PASS	.	.
Chr2	3533691	.	A	G	4815.77	PASS	.	.
Chr2	3533695	.	G	T	4791.77	PASS	.	.
Chr2	3533720	.	A	G	4884.77	PASS	.	.
Chr2	3533737	.	C	T	4703.77	PASS	.	.
Chr2	3533942	.	G	A	819.77	PASS	.	.
Chr2	3533955	.	A	G	724.77	PASS	.	.
Chr2	3533958	.	C	T	651.77	PASS	.	.
Chr2	3533963	.	T	A	594.77	PASS	.	.
Chr2	3533965	.	T	A	588.77	PASS	.	.
Chr2	3533973	.	A	T	498.77	PASS	.	.
Chr2	3533975	.	G	A	501.77	PASS	.	.
Chr2	3533990	.	A	G	492.77	PASS	.	.
Chr2	3533992	.	T	C	495.77	PASS	.	.
Chr2	3534002	.	G	A	342.77	PASS	.	.
Chr2	3534004	.	T	A	297.77	PASS	.	.
Chr2	3534005	.	A	T	297.77	PASS	.	.
Chr2	3534013	.	G	C	293.77	PASS	.	.
Chr2	3534020	.	T	G	248.77	PASS	.	.
Chr2	3534025	.	T	C	248.77	PASS	.	.
Chr2	3534027	.	T	A	248.77	PASS	.	.
Chr2	3534028	.	C	A	245.77	PASS	.	.
Chr2	3534066	.	T	C	5095.77	PASS	.	.
Chr2	3534067	.	A	G	5095.77	PASS	.	.
Chr2	3534115	.	C	T	3015.77	PASS	.	.
Chr2	3534305	.	A	G	3632.77	PASS	.	.
Chr2	3534339	.	G	A	3713.77	PASS	.	.
Chr2	3534399	.	C	A	3519.77	PASS	.	.
Chr2	3534846	.	C	A	3217.75	PASS	.	.
Chr2	3534921	.	A	G	3450.77	PASS	.	.
Chr2	3534944	.	C	G	3233.06	PASS	.	.
Chr2	3535519	.	G	C	2485.77	PASS	.	.
Chr2	3535761	.	A	G	1866.77	PASS	.	.
Chr2	3536010	.	T	C	2090.77	PASS	.	.
Chr2	3536052	.	G	T	2945.77	PASS	.	.
Chr2	3536059	.	A	G	2823.77	PASS	.	.
Chr2	3536188	.	G	A	2395.77	PASS	.	.
Chr2	3536252	.	T	G	2565.77	PASS	.	.
Chr2	3536302	.	T	C	2178.77	PASS	.	.
Chr2	3536349	.	G	A	2036.77	PASS	.	.
Chr2	3536538	.	C	T	2076.77	PASS	.	.
Chr2	3536573	.	C	A	1798.77	PASS	.	.
Chr2	3536706	.	G	A	2055.77	PASS	.	.
Chr2	3536742	.	T	C	1681.77	PASS	.	.
Chr2	3536877	.	A	G	171.77	PASS	.	.
Chr2	3536963	.	A	G	147.77	PASS	.	.
Chr2	3536965	.	A	T	147.77	PASS	.	.
Chr2	3536991	.	G	T	137.77	PASS	.	.
Chr2	3537005	.	G	A	120.77	PASS	.	.
Chr2	3537017	.	G	C	2182.77	PASS	.	.
Chr2	3537022	.	C	A	130.77	PASS	.	.
Chr2	3537042	.	T	C	90.77	PASS	.	.
Chr2	3537045	.	G	T	60.77	PASS	.	.
Chr2	3537185	.	C	G	1594.77	PASS	.	.
Chr2	3537208	.	A	T	1534.77	PASS	.	.
Chr2	3537294	.	T	G	3073.77	PASS	.	.
Chr2	3537297	.	G	A	3046.77	PASS	.	.
Chr2	3537383	.	C	G	1957.77	PASS	.	.
Chr2	3537437	.	T	C	3932.77	PASS	.	.
Chr2	3537438	.	C	T	3932.77	PASS	.	.
Chr2	3537545	.	A	T	2555.77	PASS	.	.
Chr2	3537578	.	T	G	4507.77	PASS	.	.
Chr2	3537597	.	C	T	4497.77	PASS	.	.
Chr2	3537626	.	T	C	4641.77	PASS	.	.
Chr2	3537630	.	A	G	4609.77	PASS	.	.
Chr2	3537635	.	A	G	4581.77	PASS	.	.
Chr2	3537838	.	T	G	1926.77	PASS	.	.
Chr2	3537985	.	C	A	3010.77	PASS	.	.
Chr2	3537986	.	C	T	3010.77	PASS	.	.
Chr2	3538187	.	A	G	3436.77	PASS	.	.
Chr2	3538190	.	A	C	3591.77	PASS	.	.
Chr2	3538201	.	C	T	3501.77	PASS	.	.
Chr2	3538270	.	G	A	2643.77	PASS	.	.
Chr2	3538582	.	A	G	2619.77	PASS	.	.
Chr2	3538685	.	A	T	2497.77	PASS	.	.
Chr2	3538985	.	C	T	2003.77	PASS	.	.
Chr2	3539294	.	T	C	1602.77	PASS	.	.
Chr2	3539365	.	C	G	992.77	PASS	.	.
Chr2	3539467	.	A	G	1990.77	PASS	.	.
Chr2	3539499	.	T	C	11.12	PASS	.	.
Chr2	3539541	.	G	A	2336.77	PASS	.	.
Chr2	3539603	.	A	G	261.77	PASS	.	.
Chr2	3539687	.	G	C	220.77	PASS	.	.
Chr2	3539721	.	G	A	222.77	PASS	.	.
Chr2	3539884	.	C	A	3282.77	PASS	.	.
Chr2	3539923	.	A	G	2277.77	PASS	.	.
Chr2	3540008	.	T	C	12.99	PASS	.	.
Chr2	3540272	.	T	C	3272.77	PASS	.	.
Chr2	3540405	.	T	C	2888.77	PASS	.	.
Chr2	3540513	.	A	G	2544.77	PASS	.	.
Chr2	3540560	.	G	A	2318.77	PASS	.	.
Chr2	3540655	.	A	C	2517.77	PASS	.	.
Chr2	3540796	.	T	A	2150.77	PASS	.	.
Chr2	3540907	.	G	A	2458.77	PASS	.	.
Chr2	3540942	.	G	A	2500.77	PASS	.	.
Chr2	3541051	.	C	T	2631.77	PASS	.	.
Chr2	3541113	.	G	A	3891.77	PASS	.	.
Chr2	3541123	.	T	G	4001.77	PASS	.	.
Chr2	3541184	.	C	T	2691.77	PASS	.	.
Chr2	3541347	.	T	C	3917.77	PASS	.	.
Chr2	3541348	.	G	A	3917.77	PASS	.	.
Chr2	3541366	.	A	C	2413.77	PASS	.	.
Chr2	3541398	.	C	T	2298.77	PASS	.	.
Chr2	3541461	.	T	C	1972.77	PASS	.	.
Chr2	3541502	.	C	G	2107.77	PASS	.	.
Chr2	3541886	.	A	G	2756.77	PASS	.	.
Chr2	3541972	.	C	A	4590.77	PASS	.	.
Chr2	3541976	.	T	C	4565.77	PASS	.	.
Chr2	3542010	.	A	G	3160.77	PASS	.	.
Chr2	3542197	.	A	T	3343.77	PASS	.	.
Chr2	3542372	.	T	A	1089.77	PASS	.	.
Chr2	3542401	.	T	C	2163.77	PASS	.	.
Chr2	3542413	.	T	A	2351.77	PASS	.	.
Chr2	3542421	.	T	G	2372.77	PASS	.	.
Chr2	3542435	.	G	A	2255.77	PASS	.	.
Chr2	3542437	.	G	A	2297.77	PASS	.	.
Chr2	3542450	.	G	A	2240.77	PASS	.	.
Chr2	3542456	.	G	A	2243.77	PASS	.	.
Chr2	3542464	.	A	C	2387.77	PASS	.	.
Chr2	3542466	.	G	A	2429.77	PASS	.	.
Chr2	3542476	.	T	C	2432.77	PASS	.	.
Chr2	3542481	.	A	G	2600.77	PASS	.	.
Chr2	3542516	.	A	C	7102.77	PASS	.	.
Chr2	3542586	.	T	C	4112.77	PASS	.	.
Chr2	3542592	.	C	T	862.77	PASS	.	.
Chr2	3542610	.	A	G	1059.77	PASS	.	.
Chr2	3542618	.	T	G	1129.77	PASS	.	.
Chr2	3542619	.	T	C	1135.77	PASS	.	.
Chr2	3542647	.	C	A	1616.77	PASS	.	.
Chr2	3542649	.	A	G	1658.77	PASS	.	.
Chr2	3542654	.	T	C	5027.77	PASS	.	.
Chr2	3542670	.	C	T	1479.77	PASS	.	.
Chr2	3542682	.	G	T	1431.77	PASS	.	.
Chr2	3542689	.	T	C	1272.77	PASS	.	.
Chr2	3542693	.	T	C	1269.77	PASS	.	.
Chr2	3542695	.	G	A	1263.77	PASS	.	.
Chr2	3542699	.	G	A	1263.77	PASS	.	.
Chr2	3542705	.	T	G	1134.77	PASS	.	.
Chr2	3542714	.	T	C	1137.77	PASS	.	.
Chr2	3542723	.	C	A	1071.77	PASS	.	.
Chr2	3542727	.	T	A	1119.77	PASS	.	.
Chr2	3542733	.	T	C	5409.77	PASS	.	.
Chr2	3542738	.	A	C	5425.77	PASS	.	.
Chr2	3542741	.	G	C	1080.77	PASS	.	.
Chr2	3542747	.	G	C	1002.77	PASS	.	.
Chr2	3542752	.	T	A	1044.77	PASS	.	.
Chr2	3542753	.	G	C	1047.77	PASS	.	.
Chr2	3542755	.	C	T	1128.77	PASS	.	.
Chr2	3542768	.	T	A	1248.77	PASS	.	.
Chr2	3542772	.	A	G	1287.77	PASS	.	.
Chr2	3542811	.	T	C	1762.77	PASS	.	.
Chr2	3542816	.	A	G	1757.77	PASS	.	.
Chr2	3542823	.	A	G	5141.77	PASS	.	.
Chr2	3542845	.	A	G	2307.77	PASS	.	.
Chr2	3542849	.	C	T	2283.77	PASS	.	.
Chr2	3542861	.	C	T	2131.77	PASS	.	.
Chr2	3542884	.	G	A	1739.77	PASS	.	.
Chr2	3542889	.	C	T	1818.77	PASS	.	.
Chr2	3542918	.	C	T	1648.77	PASS	.	.
Chr2	3542930	.	T	G	1629.77	PASS	.	.
Chr2	3543114	.	C	T	2689.77	PASS	.	.
Chr2	3543229	.	C	A	2951.77	PASS	.	.
Chr2	3543276	.	A	G	2882.77	PASS	.	.
Chr2	3543517	.	G	T	2764.77	PASS	.	.
Chr2	3543725	.	T	C	2455.77	PASS	.	.
Chr2	3543820	.	G	A	3876.77	PASS	.	.
Chr2	3544157	.	C	T	2523.77	PASS	.	.
Chr2	3544320	.	T	C	2800.77	PASS	.	.
Chr2	3544497	.	A	G	2266.77	PASS	.	.
Chr2	3544528	.	G	C	2264.77	PASS	.	.
Chr2	3544567	.	A	T	3728.77	PASS	.	.
Chr2	3544568	.	C	T	3683.77	PASS	.	.
Chr2	3544611	.	C	T	4209.77	PASS	.	.
Chr2	3544615	.	G	A	4276.77	PASS	.	.
Chr2	3546205	.	C	T	3719.77	PASS	.	.
Chr2	3546216	.	G	A	3716.77	PASS	.	.
Chr2	3546237	.	C	T	3520.77	PASS	.	.
Chr2	3546328	.	G	A	5097.77	PASS	.	.
Chr2	3546338	.	A	T	5265.77	PASS	.	.
Chr2	3546596	.	A	T	4795.77	PASS	.	.
Chr2	3546597	.	T	A	4795.77	PASS	.	.
Chr2	3546683	.	C	T	3171.77	PASS	.	.
Chr2	3546711	.	T	C	3062.77	PASS	.	.
Chr2	3546779	.	A	G	3938.77	PASS	.	.
Chr2	3546782	.	T	C	3993.77	PASS	.	.
Chr2	3546919	.	C	T	2106.77	PASS	.	.
Chr2	3547117	.	T	A	3014.77	PASS	.	.
Chr2	3547224	.	T	G	3269.77	PASS	.	.
Chr2	3547625	.	C	A	3996.77	PASS	.	.
Chr2	3547648	.	A	C	3926.77	PASS	.	.
Chr2	3547892	.	A	T	641.77	PASS	.	.
Chr2	3548089	.	C	G	1737.77	PASS	.	.
Chr2	3548187	.	T	C	888.77	PASS	.	.
Chr2	3548218	.	T	C	622.77	PASS	.	.
Chr2	3548332	.	A	G	1061.77	PASS	.	.
Chr2	3548400	.	A	G	3461.77	PASS	.	.
Chr2	3548510	.	A	G	2210.77	PASS	.	.
Chr2	3548593	.	A	G	1462.77	PASS	.	.
Chr2	3548604	.	T	C	1529.77	PASS	.	.
Chr2	3548613	.	C	G	1444.88	PASS	.	.
Chr2	3548620	.	T	G	1470.77	PASS	.	.
Chr2	3548644	.	T	A	2405.77	PASS	.	.
Chr2	3548664	.	C	T	2013.77	PASS	.	.
Chr2	3548706	.	C	T	1685.77	PASS	.	.
Chr2	3548830	.	A	C	3771.77	PASS	.	.
Chr2	3548980	.	G	A	1776.77	PASS	.	.
Chr2	3549013	.	C	T	41.77	PASS	.	.
Chr2	3549066	.	C	T	2390.77	PASS	.	.
Chr2	3549101	.	T	A	2421.77	PASS	.	.
Chr2	3549219	.	T	C	2253.77	PASS	.	.
Chr2	3549255	.	A	G	2661.77	PASS	.	.
Chr2	3549283	.	A	G	2397.77	PASS	.	.
Chr2	3549369	.	T	C	3453.77	PASS	.	.
Chr2	3549394	.	G	A	2177.77	PASS	.	.
Chr2	3549424	.	G	T	3932.77	PASS	.	.
Chr2	3549481	.	G	T	752.77	PASS	.	.
Chr2	3549487	.	C	T	725.77	PASS	.	.
Chr2	3549488	.	A	T	716.77	PASS	.	.
Chr2	3549493	.	C	T	1336.77	PASS	.	.
Chr2	3549496	.	T	C	730.77	PASS	.	.
Chr2	3549552	.	C	A	206.77	PASS	.	.
Chr2	3549562	.	T	C	101.77	PASS	.	.
Chr2	3549651	.	G	A	2000.77	PASS	.	.
Chr2	3549748	.	A	G	1936.77	PASS	.	.
Chr2	3549793	.	C	T	1689.77	PASS	.	.
Chr2	3549900	.	G	A	1477.77	PASS	.	.
Chr2	3549959	.	T	A	654.77	PASS	.	.
Chr2	3549975	.	C	T	196.77	PASS	.	.
Chr2	3550002	.	T	G	4177.77	PASS	.	.
Chr2	3550110	.	A	C	5826.77	PASS	.	.
Chr2	3550115	.	G	A	406.77	PASS	.	.
Chr2	3550175	.	C	T	1225.77	PASS	.	.
Chr2	3550232	.	G	T	1246.77	PASS	.	.
Chr2	3550267	.	G	A	1169.77	PASS	.	.
Chr2	3550356	.	A	G	3947.77	PASS	.	.
Chr2	3550373	.	A	G	3071.77	PASS	.	.
Chr2	3550401	.	T	C	1144.77	PASS	.	.
Chr2	3550458	.	T	G	7470.77	PASS	.	.
Chr2	3550471	.	T	G	719.77	PASS	.	.
Chr2	3550541	.	C	T	1049.77	PASS	.	.
Chr2	3550588	.	C	T	1090.77	PASS	.	.
Chr2	3550659	.	T	C	933.77	PASS	.	.
Chr2	3550660	.	T	A	247.77	PASS	.	.
Chr2	3550665	.	A	G	7075.77	PASS	.	.
Chr2	3550749	.	C	T	43.77	PASS	.	.
Chr2	3550762	.	G	A	1060.77	PASS	.	.
Chr2	3550789	.	G	A	2205.77	PASS	.	.
Chr2	3550794	.	C	G	2352.77	PASS	.	.
Chr2	3550803	.	A	C	6981.77	PASS	.	.
Chr2	3550866	.	C	A	1706.77	PASS	.	.
Chr2	3550878	.	A	G	1661.77	PASS	.	.
Chr2	3550909	.	G	A	1031.77	PASS	.	.
Chr2	3550925	.	G	C	114.77	PASS	.	.
Chr2	3550980	.	C	T	708.77	PASS	.	.
Chr2	3551024	.	T	C	3063.77	PASS	.	.
Chr2	3551042	.	G	C	2821.77	PASS	.	.
Chr2	3551083	.	T	C	1552.77	PASS	.	.
Chr2	3551137	.	A	C	1547.77	PASS	.	.
Chr2	3551181	.	G	A	2535.77	PASS	.	.
Chr2	3551197	.	C	T	50.77	PASS	.	.
Chr2	3551274	.	C	T	819.77	PASS	.	.
Chr2	3551286	.	C	T	743.77	PASS	.	.
Chr2	3551336	.	A	G	931.77	PASS	.	.
Chr2	3551344	.	A	C	958.77	PASS	.	.
Chr2	3551376	.	C	G	450.96	PASS	.	.
Chr2	3551461	.	T	A	674.53	PASS	.	.
Chr2	3551529	.	C	G	191.77	PASS	.	.
Chr2	3551532	.	A	C	486.77	PASS	.	.
Chr2	3551597	.	T	C	836.77	PASS	.	.
Chr2	3551603	.	A	G	832.77	PASS	.	.
Chr2	3551685	.	T	A	878.77	PASS	.	.
Chr2	3551882	.	A	G	1126.77	PASS	.	.
Chr2	3551913	.	G	A	1327.77	PASS	.	.
Chr2	3551946	.	A	G	121.77	PASS	.	.
Chr2	3551947	.	A	C	122.77	PASS	.	.
Chr2	3552028	.	C	T	221.77	PASS	.	.
Chr2	3552054	.	C	T	97.77	PASS	.	.
Chr2	3552075	.	A	G	2804.77	PASS	.	.
Chr2	3552106	.	A	G	2546.77	PASS	.	.
Chr2	3552114	.	T	A	761.77	PASS	.	.
Chr2	3552154	.	T	C	203.77	PASS	.	.
Chr2	3552180	.	A	G	2760.77	PASS	.	.
Chr2	3552208	.	G	T	1249.77	PASS	.	.
Chr2	3552221	.	G	A	1165.77	PASS	.	.
Chr2	3552245	.	T	C	922.77	PASS	.	.
Chr2	3552304	.	T	C	171.77	PASS	.	.
Chr2	3552369	.	G	A	50.77	PASS	.	.
Chr2	3553008	.	G	A	3321.77	PASS	.	.
Chr2	3553417	.	A	T	4070.77	PASS	.	.
Chr2	3553465	.	G	T	4028.77	PASS	.	.
Chr2	3553598	.	T	C	4115.77	PASS	.	.
Chr2	3553805	.	T	C	3723.77	PASS	.	.
Chr2	3553876	.	T	C	3857.77	PASS	.	.
Chr2	3554017	.	A	G	3805.77	PASS	.	.
Chr2	3554158	.	T	C	3505.77	PASS	.	.
Chr2	3554222	.	G	A	6279.77	PASS	.	.
Chr2	3554233	.	A	C	6472.77	PASS	.	.
Chr2	3554246	.	C	T	6161.77	PASS	.	.
Chr2	3554502	.	C	T	3404.77	PASS	.	.
Chr2	3554533	.	C	T	3588.77	PASS	.	.
Chr2	3554594	.	A	G	3233.06	PASS	.	.
Chr2	3554637	.	C	A	3026.77	PASS	.	.
Chr2	3554663	.	G	A	2915.77	PASS	.	.
Chr2	3554695	.	G	A	2480.77	PASS	.	.
Chr2	3554736	.	G	A	2452.77	PASS	.	.
Chr2	3555019	.	C	G	2995.77	PASS	.	.
Chr2	3555063	.	G	T	3208.76	PASS	.	.
Chr2	3555098	.	A	G	2866.77	PASS	.	.
Chr2	3555138	.	T	C	3252.77	PASS	.	.
Chr2	3555233	.	C	T	4979.77	PASS	.	.
Chr2	3555235	.	C	G	4979.77	PASS	.	.
Chr2	3555364	.	A	G	5240.77	PASS	.	.
Chr2	3555383	.	G	T	5795.77	PASS	.	.
Chr2	3555389	.	A	G	5669.77	PASS	.	.
Chr2	3555449	.	C	T	3290.77	PASS	.	.
Chr2	3555768	.	A	G	3178.77	PASS	.	.
Chr2	3555844	.	G	A	5204.77	PASS	.	.
Chr2	3555866	.	A	C	5229.77	PASS	.	.
Chr2	3555960	.	C	T	2937.77	PASS	.	.
Chr2	3556163	.	C	A	6235.77	PASS	.	.
Chr2	3556172	.	C	T	6261.77	PASS	.	.
Chr2	3556465	.	G	A	4035.77	PASS	.	.
Chr2	3556685	.	G	A	3623.77	PASS	.	.
Chr2	3556957	.	A	T	3377.77	PASS	.	.
Chr2	3557136	.	T	C	3268.77	PASS	.	.
Chr2	3557304	.	A	G	5203.77	PASS	.	.
Chr2	3557312	.	A	T	5203.77	PASS	.	.
Chr2	3557435	.	C	G	3178.77	PASS	.	.
Chr2	3557616	.	G	A	3198.81	PASS	.	.
Chr2	3557660	.	G	A	3127.77	PASS	.	.
Chr2	3558036	.	G	A	3283.77	PASS	.	.
Chr2	3558094	.	G	C	3772.77	PASS	.	.
Chr2	3558105	.	G	A	3848.77	PASS	.	.
Chr2	3558235	.	A	T	4457.77	PASS	.	.
Chr2	3558672	.	C	A	4305.77	PASS	.	.
Chr2	3558694	.	G	C	4493.77	PASS	.	.
Chr2	3558950	.	A	C	3534.77	PASS	.	.
Chr2	3558989	.	G	A	3724.77	PASS	.	.
Chr2	3559284	.	C	T	2929.77	PASS	.	.
Chr2	3559566	.	T	C	3275.77	PASS	.	.
Chr2	3559584	.	G	C	3214.74	PASS	.	.
Chr2	3559733	.	A	G	3000.77	PASS	.	.
Chr2	3559969	.	G	A	3322.77	PASS	.	.
Chr2	3559999	.	T	C	2924.77	PASS	.	.
Chr2	3560181	.	G	A	2612.77	PASS	.	.
Chr2	3560252	.	C	T	2326.77	PASS	.	.
Chr2	3560280	.	T	G	3760.77	PASS	.	.
Chr2	3560285	.	C	T	3756.77	PASS	.	.
Chr2	3560352	.	C	T	2390.77	PASS	.	.
Chr2	3560381	.	A	G	2433.77	PASS	.	.
Chr2	3560463	.	A	G	1911.77	PASS	.	.
Chr2	3560492	.	A	G	1678.77	PASS	.	.
Chr2	3560539	.	A	G	1945.77	PASS	.	.
Chr2	3560727	.	C	G	2069.77	PASS	.	.
Chr2	3560821	.	C	A	2470.77	PASS	.	.
Chr2	3561108	.	A	C	2369.77	PASS	.	.
Chr2	3561145	.	G	A	2185.77	PASS	.	.
Chr2	3561307	.	A	G	2329.77	PASS	.	.
Chr2	3561351	.	A	G	1929.77	PASS	.	.
Chr2	3561404	.	G	A	1967.77	PASS	.	.
Chr2	3561512	.	G	T	2029.77	PASS	.	.
Chr2	3561607	.	T	G	2316.77	PASS	.	.
Chr2	3561696	.	C	T	2299.77	PASS	.	.
Chr2	3561796	.	C	A	3089.77	PASS	.	.
Chr2	3562011	.	A	C	2158.77	PASS	.	.
Chr2	3562163	.	G	T	2619.77	PASS	.	.
Chr2	3562209	.	C	T	4109.77	PASS	.	.
Chr2	3562219	.	T	C	4109.77	PASS	.	.
Chr2	3562293	.	T	C	2213.77	PASS	.	.
Chr2	3562319	.	C	T	2325.77	PASS	.	.
Chr2	3562360	.	C	T	2351.77	PASS	.	.
Chr2	3562451	.	G	C	2390.77	PASS	.	.
Chr2	3562493	.	C	T	2396.77	PASS	.	.
Chr2	3562560	.	T	C	2631.77	PASS	.	.
Chr2	3562722	.	C	T	2717.77	PASS	.	.
Chr2	3562751	.	T	C	2581.77	PASS	.	.
Chr2	3562936	.	T	C	2504.77	PASS	.	.
Chr2	3563029	.	C	T	2622.77	PASS	.	.
Chr2	3563199	.	G	A	3020.77	PASS	.	.
Chr2	3563234	.	C	T	4694.77	PASS	.	.
Chr2	3563247	.	G	A	4435.77	PASS	.	.
Chr2	3563273	.	C	T	2953.77	PASS	.	.
Chr2	3563484	.	C	A	2861.77	PASS	.	.
Chr2	3563565	.	G	C	2918.77	PASS	.	.
Chr2	3563810	.	C	A	2558.77	PASS	.	.
Chr2	3563835	.	C	G	2567.77	PASS	.	.
Chr2	3564384	.	T	C	3368.77	PASS	.	.
Chr2	3564502	.	G	A	3968.77	PASS	.	.
Chr2	3564554	.	A	G	3371.77	PASS	.	.
Chr2	3564637	.	G	T	35.77	PASS	.	.
Chr2	3564680	.	G	T	18.82	PASS	.	.
Chr2	3564795	.	A	T	4674.77	PASS	.	.
Chr2	3564796	.	T	C	4673.77	PASS	.	.
Chr2	3564830	.	G	C	2777.77	PASS	.	.
Chr2	3564938	.	A	T	2638.77	PASS	.	.
Chr2	3564974	.	A	G	2297.77	PASS	.	.
Chr2	3565160	.	G	A	2730.77	PASS	.	.
Chr2	3565573	.	A	G	2656.77	PASS	.	.
Chr2	3565660	.	G	A	2616.77	PASS	.	.
Chr2	3565733	.	G	C	2849.77	PASS	.	.
Chr2	3565847	.	A	G	5320.77	PASS	.	.
Chr2	3565856	.	T	C	5396.77	PASS	.	.
Chr2	3565879	.	T	A	5102.77	PASS	.	.
Chr2	3566171	.	C	T	3003.77	PASS	.	.
Chr2	3566232	.	A	G	2889.77	PASS	.	.
Chr2	3566246	.	A	G	2449.77	PASS	.	.
Chr2	3566366	.	G	A	2170.77	PASS	.	.
Chr2	3566457	.	C	A	2273.77	PASS	.	.
Chr2	3566668	.	C	T	2546.77	PASS	.	.
Chr2	3566736	.	T	C	2479.77	PASS	.	.
Chr2	3566899	.	C	T	3805.77	PASS	.	.
Chr2	3566902	.	C	T	3836.77	PASS	.	.
Chr2	3566917	.	C	A	3853.77	PASS	.	.
Chr2	3566948	.	C	T	2134.77	PASS	.	.
Chr2	3567037	.	C	T	1951.77	PASS	.	.
Chr2	3567126	.	A	T	1660.77	PASS	.	.
Chr2	3567195	.	C	T	1877.77	PASS	.	.
Chr2	3567258	.	T	C	2102.77	PASS	.	.
Chr2	3567274	.	C	A	2165.77	PASS	.	.
Chr2	3567298	.	A	T	1793.77	PASS	.	.
Chr2	3567544	.	C	T	1945.77	PASS	.	.
Chr2	3567591	.	T	C	1984.77	PASS	.	.
Chr2	3567782	.	A	G	1809.77	PASS	.	.
Chr2	3567814	.	C	T	2003.77	PASS	.	.
Chr2	3567882	.	T	G	3884.77	PASS	.	.
Chr2	3567893	.	T	C	3853.77	PASS	.	.
Chr2	3567961	.	C	T	2555.77	PASS	.	.
Chr2	3568041	.	C	A	1977.77	PASS	.	.
Chr2	3568091	.	T	C	1997.77	PASS	.	.
Chr2	3568105	.	T	C	2188.77	PASS	.	.
Chr2	3568139	.	G	A	2382.77	PASS	.	.
Chr2	3568274	.	G	A	2664.77	PASS	.	.
Chr2	3568341	.	C	T	2300.77	PASS	.	.
Chr2	3568447	.	T	C	2514.77	PASS	.	.
Chr2	3568577	.	T	C	2149.77	PASS	.	.
Chr2	3568640	.	T	C	2573.77	PASS	.	.
Chr2	3568797	.	C	A	2613.77	PASS	.	.
Chr2	3568897	.	C	T	2392.77	PASS	.	.
Chr2	3569029	.	A	C	2602.77	PASS	.	.
Chr2	3569094	.	G	A	2853.77	PASS	.	.
Chr2	3569424	.	C	T	2426.77	PASS	.	.
Chr2	3569481	.	C	G	2443.77	PASS	.	.
Chr2	3569592	.	T	A	1835.77	PASS	.	.
Chr2	3569605	.	G	A	1692.77	PASS	.	.
Chr2	3569772	.	C	T	3211.76	PASS	.	.
Chr2	3570086	.	C	T	28.75	PASS	.	.
Chr2	3570339	.	T	C	1550.77	PASS	.	.
Chr2	3570348	.	G	T	1501.77	PASS	.	.
Chr2	3570363	.	T	C	907.77	PASS	.	.
Chr2	3570500	.	T	C	1796.77	PASS	.	.
Chr2	3570504	.	C	T	1796.77	PASS	.	.
Chr2	3570559	.	C	A	1018.77	PASS	.	.
Chr2	3570604	.	G	A	1095.77	PASS	.	.
Chr2	3570670	.	C	G	1430.77	PASS	.	.
Chr2	3570682	.	G	A	1388.77	PASS	.	.
Chr2	3570799	.	C	A	2539.77	PASS	.	.
Chr2	3571138	.	T	C	2216.77	PASS	.	.
Chr2	3571223	.	C	T	3752.77	PASS	.	.
Chr2	3571224	.	A	G	3752.77	PASS	.	.
Chr2	3571265	.	C	T	2208.77	PASS	.	.
Chr2	3571358	.	C	A	1936.77	PASS	.	.
Chr2	3571483	.	G	C	1768.77	PASS	.	.
Chr2	3571524	.	A	G	1696.77	PASS	.	.
Chr2	3571805	.	G	A	3419.77	PASS	.	.
Chr2	3571824	.	A	C	3574.77	PASS	.	.
Chr2	3571855	.	G	T	2352.77	PASS	.	.
Chr2	3571919	.	A	G	3680.77	PASS	.	.
Chr2	3572010	.	A	G	2257.77	PASS	.	.
Chr2	3572132	.	A	G	3249.77	PASS	.	.
Chr2	3572168	.	C	A	3572.77	PASS	.	.
Chr2	3572276	.	G	C	4557.77	PASS	.	.
Chr2	3572278	.	G	A	4557.77	PASS	.	.
Chr2	3572387	.	T	C	2468.77	PASS	.	.
Chr2	3572484	.	A	G	2993.77	PASS	.	.
Chr2	3572513	.	G	A	3104.77	PASS	.	.
Chr2	3572559	.	G	A	3283.77	PASS	.	.
Chr2	3572658	.	T	C	2659.77	PASS	.	.
Chr2	3572706	.	A	G	4580.77	PASS	.	.
Chr2	3572712	.	T	C	4614.77	PASS	.	.
Chr2	3572767	.	G	T	5748.77	PASS	.	.
Chr2	3572784	.	T	C	5627.77	PASS	.	.
Chr2	3572828	.	T	C	3248.77	PASS	.	.
Chr2	3573069	.	G	A	3222.65	PASS	.	.
Chr2	3573145	.	T	G	3100.77	PASS	.	.
Chr2	3573200	.	T	G	5344.77	PASS	.	.
Chr2	3573208	.	C	G	5425.77	PASS	.	.
Chr2	3573268	.	T	C	3526.77	PASS	.	.
Chr2	3573396	.	G	T	2989.77	PASS	.	.
Chr2	3573468	.	C	T	2770.77	PASS	.	.
Chr2	3573576	.	C	A	2267.77	PASS	.	.
Chr2	3573583	.	T	C	2248.77	PASS	.	.
Chr2	3573585	.	G	A	117.77	PASS	.	.
Chr2	3573634	.	A	G	69.77	PASS	.	.
Chr2	3573635	.	C	T	69.77	PASS	.	.
Chr2	3573642	.	G	T	78.77	PASS	.	.
Chr2	3573694	.	C	T	2345.77	PASS	.	.
Chr2	3573795	.	T	A	2220.77	PASS	.	.
Chr2	3573835	.	A	C	21.80	PASS	.	.
Chr2	3573887	.	G	A	16.86	PASS	.	.
Chr2	3573927	.	G	C	4222.77	PASS	.	.
Chr2	3573941	.	G	A	3906.77	PASS	.	.
Chr2	3574108	.	T	C	1468.74	PASS	.	.
Chr2	3574142	.	A	T	1767.77	PASS	.	.
Chr2	3574213	.	C	T	1790.77	PASS	.	.
Chr2	3574244	.	A	G	1875.77	PASS	.	.
Chr2	3574344	.	C	G	2148.77	PASS	.	.
Chr2	3574506	.	C	T	3802.78	PASS	.	.
Chr2	3574509	.	A	T	3802.78	PASS	.	.
Chr2	3574619	.	T	C	2778.77	PASS	.	.
Chr2	3574809	.	G	A	2953.77	PASS	.	.
Chr2	3574841	.	G	A	4324.77	PASS	.	.
Chr2	3574859	.	A	G	4225.77	PASS	.	.
Chr2	3574886	.	C	T	2719.77	PASS	.	.
Chr2	3574989	.	G	C	4725.77	PASS	.	.
Chr2	3575001	.	A	G	4795.77	PASS	.	.
Chr2	3575027	.	T	C	3042.77	PASS	.	.
Chr2	3575296	.	C	T	3102.77	PASS	.	.
Chr2	3575513	.	G	A	3906.77	PASS	.	.
Chr2	3575530	.	C	T	3907.77	PASS	.	.
Chr2	3575708	.	A	G	1914.77	PASS	.	.
Chr2	3575754	.	G	A	3543.77	PASS	.	.
Chr2	3575762	.	C	T	3625.77	PASS	.	.
Chr2	3575938	.	A	T	3269.77	PASS	.	.
Chr2	3575981	.	G	A	2873.77	PASS	.	.
Chr2	3576497	.	G	T	2690.77	PASS	.	.
Chr2	3576968	.	A	C	3399.77	PASS	.	.
Chr2	3577144	.	G	A	3128.77	PASS	.	.
Chr2	3577180	.	A	T	3556.77	PASS	.	.
Chr2	3577266	.	T	A	2831.77	PASS	.	.
Chr2	3577289	.	T	C	2688.77	PASS	.	.
Chr2	3577301	.	T	C	2754.77	PASS	.	.
Chr2	3577477	.	C	A	2691.77	PASS	.	.
Chr2	3577686	.	A	G	2508.77	PASS	.	.
Chr2	3577698	.	A	G	2345.77	PASS	.	.
Chr2	3577738	.	T	G	2278.77	PASS	.	.
Chr2	3577761	.	G	T	2191.77	PASS	.	.
Chr2	3580709	.	C	T	392.77	PASS	.	.
Chr2	3580772	.	A	C	276.77	PASS	.	.
Chr2	3580798	.	G	A	139.77	PASS	.	.
Chr2	3581090	.	G	A	132.77	PASS	.	.
Chr2	3581332	.	T	C	171.80	PASS	.	.
Chr2	3581396	.	A	C	292.78	PASS	.	.
Chr2	3581421	.	A	C	206.84	PASS	.	.
Chr2	3581466	.	A	G	511.77	PASS	.	.
Chr2	3581481	.	A	G	511.77	PASS	.	.
Chr2	3581571	.	G	A	609.77	PASS	.	.
Chr2	3581692	.	G	A	759.77	PASS	.	.
Chr2	3581730	.	A	G	334.77	PASS	.	.
Chr2	3581828	.	G	A	115.90	PASS	.	.
Chr2	3582001	.	T	C	257.77	PASS	.	.
Chr2	3582100	.	A	C	31.74	PASS	.	.
Chr2	3582267	.	G	A	446.77	PASS	.	.
Chr2	3582302	.	G	A	785.77	PASS	.	.
Chr2	3582359	.	G	C	1143.77	PASS	.	.
Chr2	3582465	.	C	T	870.77	PASS	.	.
Chr2	3582478	.	C	T	1472.77	PASS	.	.
Chr2	3582486	.	G	T	1422.77	PASS	.	.
Chr2	3582500	.	T	A	958.77	PASS	.	.
Chr2	3582570	.	G	A	1105.31	PASS	.	.
Chr2	3582754	.	C	T	31.77	PASS	.	.
Chr2	3582830	.	G	A	183.78	PASS	.	.
Chr2	3582945	.	C	T	930.77	PASS	.	.
Chr2	3582957	.	T	A	526.77	PASS	.	.
Chr2	3583238	.	C	T	323.77	PASS	.	.
Chr2	3583514	.	G	A	1212.77	PASS	.	.
Chr2	3583526	.	G	A	92.77	PASS	.	.
Chr2	3583631	.	C	T	96.77	PASS	.	.
Chr2	3583689	.	C	G	3127.77	PASS	.	.
Chr2	3583788	.	T	C	138.77	PASS	.	.
Chr2	3583797	.	A	G	173.77	PASS	.	.
Chr2	3583801	.	T	C	3964.77	PASS	.	.
Chr2	3583814	.	T	A	265.77	PASS	.	.
Chr2	3583848	.	A	G	4403.77	PASS	.	.
Chr2	3583900	.	T	G	143.77	PASS	.	.
Chr2	3584007	.	G	C	538.77	PASS	.	.
Chr2	3584014	.	G	A	506.77	PASS	.	.
Chr2	3584038	.	T	C	2793.77	PASS	.	.
Chr2	3584333	.	A	G	3227.04	PASS	.	.
Chr2	3584337	.	T	A	3280.77	PASS	.	.
Chr2	3584464	.	G	T	2041.77	PASS	.	.
Chr2	3584662	.	G	A	2556.77	PASS	.	.
Chr2	3584680	.	G	A	2306.77	PASS	.	.
Chr2	3584720	.	A	G	2431.77	PASS	.	.
Chr2	3584758	.	G	A	2474.77	PASS	.	.
Chr2	3584988	.	C	T	3104.77	PASS	.	.
Chr2	3585139	.	G	T	3128.77	PASS	.	.
Chr2	3585170	.	G	A	2950.77	PASS	.	.
Chr2	3585293	.	A	G	3000.77	PASS	.	.
Chr2	3585314	.	G	A	3028.77	PASS	.	.
Chr2	3585375	.	T	C	3121.77	PASS	.	.
Chr2	3585625	.	C	T	2390.77	PASS	.	.
Chr2	3585659	.	A	G	2258.77	PASS	.	.
Chr2	3585838	.	T	C	1731.77	PASS	.	.
Chr2	3586193	.	G	T	2347.77	PASS	.	.
Chr2	3586237	.	C	T	2242.77	PASS	.	.
Chr2	3586294	.	G	C	2088.77	PASS	.	.
Chr2	3586466	.	A	G	2308.77	PASS	.	.
Chr2	3586573	.	C	A	123.77	PASS	.	.
Chr2	3586577	.	A	T	123.77	PASS	.	.
Chr2	3586736	.	G	A	2544.77	PASS	.	.
Chr2	3586738	.	A	C	2544.77	PASS	.	.
Chr2	3586765	.	T	C	2001.77	PASS	.	.
Chr2	3586790	.	G	A	1883.77	PASS	.	.
Chr2	3586815	.	C	T	4288.77	PASS	.	.
Chr2	3586883	.	A	C	618.77	PASS	.	.
Chr2	3586886	.	T	C	567.77	PASS	.	.
Chr2	3586946	.	A	G	245.77	PASS	.	.
Chr2	3587004	.	A	G	103.77	PASS	.	.
Chr2	3587067	.	A	G	3251.77	PASS	.	.
Chr2	3587222	.	G	A	2887.77	PASS	.	.
Chr2	3587334	.	C	T	3287.77	PASS	.	.
Chr2	3587484	.	A	G	93.77	PASS	.	.
Chr2	3587518	.	A	C	46.77	PASS	.	.
Chr2	3587554	.	G	A	165.77	PASS	.	.
Chr2	3587587	.	A	G	4649.77	PASS	.	.
Chr2	3587592	.	T	A	4643.77	PASS	.	.
Chr2	3587596	.	T	C	4563.77	PASS	.	.
Chr2	3587779	.	A	C	485.77	PASS	.	.
Chr2	3587808	.	G	T	385.77	PASS	.	.
Chr2	3587830	.	T	C	3890.77	PASS	.	.
Chr2	3587879	.	G	T	1644.77	PASS	.	.
Chr2	3587882	.	A	G	4575.77	PASS	.	.
Chr2	3587968	.	C	T	907.77	PASS	.	.
Chr2	3587989	.	C	A	232.77	PASS	.	.
Chr2	3588013	.	T	C	1548.77	PASS	.	.
Chr2	3588014	.	T	C	1548.77	PASS	.	.
Chr2	3588074	.	C	T	1492.77	PASS	.	.
Chr2	3588077	.	C	T	1514.77	PASS	.	.
Chr2	3588104	.	G	A	5000.77	PASS	.	.
Chr2	3588127	.	G	A	806.77	PASS	.	.
Chr2	3588161	.	C	T	765.77	PASS	.	.
Chr2	3588187	.	T	A	7610.77	PASS	.	.
Chr2	3588224	.	T	A	2701.77	PASS	.	.
Chr2	3588225	.	G	T	2667.77	PASS	.	.
Chr2	3588256	.	G	A	752.77	PASS	.	.
Chr2	3588268	.	G	A	845.77	PASS	.	.
Chr2	3588319	.	G	A	893.77	PASS	.	.
Chr2	3588348	.	C	G	802.77	PASS	.	.
Chr2	3588400	.	C	G	5215.77	PASS	.	.
Chr2	3588424	.	G	T	1856.77	PASS	.	.
Chr2	3588450	.	A	T	3159.77	PASS	.	.
Chr2	3588628	.	C	G	856.77	PASS	.	.
Chr2	3588719	.	C	T	745.77	PASS	.	.
Chr2	3588817	.	A	G	4098.77	PASS	.	.
Chr2	3588824	.	G	T	936.77	PASS	.	.
Chr2	3588914	.	G	A	1632.77	PASS	.	.
Chr2	3588918	.	A	G	10689.77	PASS	.	.
Chr2	3588943	.	A	G	4276.77	PASS	.	.
Chr2	3588987	.	G	C	2034.77	PASS	.	.
Chr2	3589071	.	T	C	1862.77	PASS	.	.
Chr2	3589314	.	G	C	1549.77	PASS	.	.
Chr2	3589318	.	A	T	7366.77	PASS	.	.
Chr2	3589343	.	C	G	12321.77	PASS	.	.
Chr2	3589407	.	A	T	3406.77	PASS	.	.
Chr2	3589439	.	A	C	3167.77	PASS	.	.
Chr2	3589464	.	T	C	3014.77	PASS	.	.
Chr2	3589473	.	A	G	2687.77	PASS	.	.
Chr2	3589501	.	G	C	1673.77	PASS	.	.
Chr2	3589508	.	G	A	591.77	PASS	.	.
Chr2	3589515	.	A	T	1445.77	PASS	.	.
Chr2	3589617	.	T	A	887.77	PASS	.	.
Chr2	3589668	.	G	A	628.77	PASS	.	.
Chr2	3589678	.	G	T	596.77	PASS	.	.
Chr2	3589864	.	C	T	321.77	PASS	.	.
Chr2	3589898	.	T	C	3806.77	PASS	.	.
Chr2	3589900	.	G	A	493.77	PASS	.	.
Chr2	3589927	.	G	C	1430.77	PASS	.	.
Chr2	3589937	.	G	A	1715.77	PASS	.	.
Chr2	3589944	.	T	A	1845.77	PASS	.	.
Chr2	3589957	.	T	A	1961.77	PASS	.	.
Chr2	3589997	.	A	G	2476.77	PASS	.	.
Chr2	3590002	.	T	C	6795.77	PASS	.	.
Chr2	3590016	.	A	G	2439.77	PASS	.	.
Chr2	3590019	.	T	A	6391.77	PASS	.	.
Chr2	3590080	.	G	A	1588.77	PASS	.	.
Chr2	3590113	.	A	G	1611.77	PASS	.	.
Chr2	3590123	.	G	A	1526.77	PASS	.	.
Chr2	3590177	.	C	A	1764.77	PASS	.	.
Chr2	3590259	.	C	A	2187.77	PASS	.	.
Chr2	3590307	.	A	C	2191.77	PASS	.	.
Chr2	3590363	.	T	C	2696.77	PASS	.	.
Chr2	3590369	.	T	C	3614.77	PASS	.	.
Chr2	3590375	.	C	G	2910.77	PASS	.	.
Chr2	3590395	.	T	C	1533.77	PASS	.	.
Chr2	3590456	.	T	C	1828.77	PASS	.	.
Chr2	3590479	.	C	T	1967.77	PASS	.	.
Chr2	3590485	.	G	T	2433.77	PASS	.	.
Chr2	3590502	.	G	A	1671.77	PASS	.	.
Chr2	3590512	.	C	T	2651.77	PASS	.	.
Chr2	3590549	.	C	T	85.77	PASS	.	.
Chr2	3590605	.	G	A	1861.77	PASS	.	.
Chr2	3590675	.	T	C	14.91	PASS	.	.
Chr2	3590714	.	C	T	1714.77	PASS	.	.
Chr2	3590774	.	A	T	1901.77	PASS	.	.
Chr2	3590810	.	A	T	5023.77	PASS	.	.
Chr2	3590830	.	T	A	5025.77	PASS	.	.
Chr2	3590855	.	G	A	7378.77	PASS	.	.
Chr2	3590919	.	T	A	359.77	PASS	.	.
Chr2	3591000	.	T	C	1489.77	PASS	.	.
Chr2	3591037	.	T	A	6994.77	PASS	.	.
Chr2	3591055	.	A	C	855.77	PASS	.	.
Chr2	3591066	.	G	C	875.77	PASS	.	.
Chr2	3591120	.	T	C	1499.77	PASS	.	.
Chr2	3591153	.	A	G	4831.77	PASS	.	.
Chr2	3591191	.	A	C	460.77	PASS	.	.
Chr2	3591208	.	C	T	502.77	PASS	.	.
Chr2	3591352	.	A	G	3450.77	PASS	.	.
Chr2	3591353	.	A	C	3450.77	PASS	.	.
Chr2	3591514	.	C	A	1002.77	PASS	.	.
Chr2	3591515	.	C	T	1002.77	PASS	.	.
Chr2	3591516	.	C	T	1002.77	PASS	.	.
Chr2	3591613	.	T	C	1973.77	PASS	.	.
Chr2	3591690	.	T	C	210.77	PASS	.	.
Chr2	3592158	.	A	G	2529.77	PASS	.	.
Chr2	3592441	.	T	C	1782.77	PASS	.	.
Chr2	3592653	.	A	T	269.77	PASS	.	.
Chr2	3592654	.	T	G	269.77	PASS	.	.
Chr2	3592663	.	T	C	2438.77	PASS	.	.
Chr2	3592710	.	T	C	1475.77	PASS	.	.
Chr2	3592804	.	G	T	1462.77	PASS	.	.
Chr2	3593009	.	C	T	1475.77	PASS	.	.
Chr2	3593119	.	A	C	818.77	PASS	.	.
Chr2	3593158	.	C	T	1042.77	PASS	.	.
Chr2	3593229	.	T	G	3938.77	PASS	.	.
Chr2	3593262	.	T	C	1836.77	PASS	.	.
Chr2	3593367	.	A	G	5154.77	PASS	.	.
Chr2	3593386	.	C	A	4981.77	PASS	.	.
Chr2	3593390	.	T	A	4781.77	PASS	.	.
Chr2	3593450	.	G	A	1815.77	PASS	.	.
Chr2	3593451	.	C	T	1851.77	PASS	.	.
Chr2	3593456	.	C	A	1966.77	PASS	.	.
Chr2	3593470	.	G	A	2025.77	PASS	.	.
Chr2	3593738	.	G	A	1440.77	PASS	.	.
Chr2	3593754	.	A	T	1260.77	PASS	.	.
Chr2	3593860	.	G	C	1096.77	PASS	.	.
Chr2	3593887	.	T	A	1037.77	PASS	.	.
Chr2	3593890	.	C	A	2444.77	PASS	.	.
Chr2	3594015	.	G	A	1820.77	PASS	.	.
Chr2	3594193	.	C	T	2247.77	PASS	.	.
Chr2	3594230	.	C	T	2184.77	PASS	.	.
Chr2	3594291	.	A	T	2533.77	PASS	.	.
Chr2	3594387	.	C	A	3400.77	PASS	.	.
Chr2	3594494	.	T	C	3468.77	PASS	.	.
Chr2	3594638	.	A	G	6068.77	PASS	.	.
Chr2	3594653	.	C	G	6436.77	PASS	.	.
Chr2	3594911	.	G	A	3449.77	PASS	.	.
Chr2	3595147	.	A	C	2383.77	PASS	.	.
Chr2	3595203	.	G	A	1980.77	PASS	.	.
Chr2	3595827	.	A	T	1653.77	PASS	.	.
Chr2	3596043	.	C	T	2608.77	PASS	.	.
Chr2	3596099	.	T	G	2496.77	PASS	.	.
Chr2	3596400	.	G	C	3401.77	PASS	.	.
Chr2	3596503	.	A	T	3564.77	PASS	.	.
Chr2	3596685	.	C	T	2994.77	PASS	.	.
Chr2	3596979	.	T	C	3094.77	PASS	.	.
Chr2	3597298	.	C	T	2675.77	PASS	.	.
Chr2	3597386	.	T	A	2149.77	PASS	.	.
Chr2	3597561	.	A	G	1893.77	PASS	.	.
Chr2	3597784	.	A	G	2486.77	PASS	.	.
Chr2	3597829	.	T	C	2465.77	PASS	.	.
Chr2	3597868	.	C	A	3899.77	PASS	.	.
Chr2	3597877	.	C	T	4110.77	PASS	.	.
Chr2	3598144	.	G	T	2441.77	PASS	.	.
Chr2	3598235	.	C	T	2208.77	PASS	.	.
Chr2	3598484	.	G	C	2691.77	PASS	.	.
Chr2	3599040	.	C	A	2224.77	PASS	.	.
Chr2	3599095	.	G	A	2532.77	PASS	.	.
Chr2	3599142	.	C	T	2384.77	PASS	.	.
Chr2	3599174	.	C	T	3606.77	PASS	.	.
Chr2	3599199	.	G	A	3692.77	PASS	.	.
Chr2	3599203	.	G	A	3634.77	PASS	.	.
Chr2	3599460	.	T	C	2956.77	PASS	.	.
Chr2	3599523	.	A	G	2264.77	PASS	.	.
Chr2	3599598	.	T	C	3321.77	PASS	.	.
Chr2	3599612	.	T	C	3508.77	PASS	.	.
Chr2	3599657	.	C	A	2596.77	PASS	.	.
Chr2	3599706	.	G	A	2542.77	PASS	.	.
Chr2	3599795	.	G	A	2882.77	PASS	.	.
Chr2	3599803	.	C	A	2934.77	PASS	.	.
Chr2	3599903	.	T	C	1813.77	PASS	.	.
Chr2	3600114	.	G	T	81.77	PASS	.	.
Chr2	3600121	.	T	C	15.88	PASS	.	.
Chr2	3600140	.	A	G	2884.77	PASS	.	.
Chr2	3600219	.	A	G	3195.80	PASS	.	.
Chr2	3600339	.	T	C	3838.77	PASS	.	.
Chr2	3600424	.	A	G	3050.77	PASS	.	.
Chr2	3600462	.	G	A	2641.77	PASS	.	.
Chr2	3600503	.	A	G	2426.77	PASS	.	.
Chr2	3600541	.	T	C	4276.77	PASS	.	.
Chr2	3600560	.	G	A	4218.77	PASS	.	.
Chr2	3600572	.	C	G	4432.77	PASS	.	.
Chr2	3600614	.	G	A	423.77	PASS	.	.
Chr2	3600697	.	A	G	4913.77	PASS	.	.
Chr2	3600749	.	G	C	2072.77	PASS	.	.
Chr2	3600780	.	T	C	2155.77	PASS	.	.
Chr2	3600858	.	C	T	3462.77	PASS	.	.
Chr2	3600860	.	G	A	154.77	PASS	.	.
Chr2	3600929	.	G	A	2590.77	PASS	.	.
Chr2	3601048	.	A	T	1903.77	PASS	.	.
Chr2	3601106	.	C	A	50.77	PASS	.	.
Chr2	3601153	.	T	C	503.77	PASS	.	.
Chr2	3601176	.	C	T	83.77	PASS	.	.
Chr2	3601357	.	G	A	2682.77	PASS	.	.
Chr2	3601387	.	A	G	2604.77	PASS	.	.
Chr2	3601512	.	T	C	2895.77	PASS	.	.
Chr2	3601593	.	A	T	1593.77	PASS	.	.
Chr2	3601660	.	C	A	1265.77	PASS	.	.
Chr2	3601775	.	G	A	2009.77	PASS	.	.
Chr2	3601934	.	A	G	4176.77	PASS	.	.
Chr2	3601942	.	T	A	4180.77	PASS	.	.
Chr2	3601960	.	T	A	2824.77	PASS	.	.
Chr2	3601982	.	A	G	2546.77	PASS	.	.
Chr2	3602093	.	G	T	2711.77	PASS	.	.
Chr2	3602423	.	A	T	3270.77	PASS	.	.
Chr2	3602467	.	G	C	3061.77	PASS	.	.
Chr2	3602633	.	A	C	4871.77	PASS	.	.
Chr2	3602650	.	C	T	5013.77	PASS	.	.
Chr2	3602749	.	A	T	2848.77	PASS	.	.
Chr2	3602796	.	G	T	3387.77	PASS	.	.
Chr2	3603012	.	T	A	3502.77	PASS	.	.
Chr2	3603042	.	A	G	5768.77	PASS	.	.
Chr2	3603053	.	C	A	6027.77	PASS	.	.
Chr2	3603055	.	A	G	5911.77	PASS	.	.
Chr2	3603118	.	G	C	5024.77	PASS	.	.
Chr2	3603139	.	G	A	4875.77	PASS	.	.
Chr2	3603158	.	C	G	4381.77	PASS	.	.
Chr2	3603231	.	G	A	2785.77	PASS	.	.
Chr2	3603408	.	A	T	3122.77	PASS	.	.
Chr2	3603455	.	G	A	2796.77	PASS	.	.
Chr2	3603607	.	G	A	3297.77	PASS	.	.
Chr2	3603703	.	C	A	2533.77	PASS	.	.
Chr2	3604027	.	G	C	3073.77	PASS	.	.
Chr2	3604064	.	T	C	2938.77	PASS	.	.
Chr2	3604351	.	A	T	18.82	PASS	.	.
Chr2	3604352	.	A	C	51.77	PASS	.	.
Chr2	3604357	.	T	C	39.77	PASS	.	.
Chr2	3604394	.	T	G	60.77	PASS	.	.
Chr2	3604411	.	T	C	345.77	PASS	.	.
Chr2	3604429	.	A	G	794.77	PASS	.	.
Chr2	3604447	.	C	T	924.77	PASS	.	.
Chr2	3604505	.	A	C	2901.77	PASS	.	.
Chr2	3604544	.	C	A	1283.77	PASS	.	.
Chr2	3604547	.	C	T	4791.77	PASS	.	.
Chr2	3604581	.	T	C	512.77	PASS	.	.
Chr2	3604584	.	T	C	6197.77	PASS	.	.
Chr2	3604606	.	A	T	2952.77	PASS	.	.
Chr2	3604642	.	C	A	534.77	PASS	.	.
Chr2	3604644	.	T	C	2963.77	PASS	.	.
Chr2	3604690	.	C	A	585.77	PASS	.	.
Chr2	3604808	.	C	A	2240.77	PASS	.	.
Chr2	3604837	.	C	A	2185.77	PASS	.	.
Chr2	3604849	.	C	T	1973.77	PASS	.	.
Chr2	3604884	.	C	T	1721.77	PASS	.	.
Chr2	3604938	.	A	G	215.77	PASS	.	.
Chr2	3604952	.	A	G	284.77	PASS	.	.
Chr2	3604963	.	G	T	326.77	PASS	.	.
Chr2	3605002	.	C	G	1200.77	PASS	.	.
Chr2	3605040	.	G	A	166.77	PASS	.	.
Chr2	3605062	.	G	C	2167.77	PASS	.	.
Chr2	3605063	.	A	G	457.77	PASS	.	.
Chr2	3605195	.	A	T	887.77	PASS	.	.
Chr2	3605197	.	C	T	887.77	PASS	.	.
Chr2	3605372	.	C	G	1676.77	PASS	.	.
Chr2	3605422	.	A	G	2751.77	PASS	.	.
Chr2	3605437	.	C	T	2816.77	PASS	.	.
Chr2	3605482	.	T	C	1775.77	PASS	.	.
Chr2	3605521	.	T	G	3246.77	PASS	.	.
Chr2	3605536	.	G	A	3258.77	PASS	.	.
Chr2	3606481	.	T	C	2902.77	PASS	.	.
Chr2	3606486	.	T	C	4125.77	PASS	.	.
Chr2	3606771	.	C	A	136.77	PASS	.	.
Chr2	3606772	.	G	C	120.77	PASS	.	.
Chr2	3606782	.	A	C	70.77	PASS	.	.
Chr2	3606784	.	C	G	59.77	PASS	.	.
Chr2	3607389	.	T	C	643.77	PASS	.	.
Chr2	3607392	.	G	C	652.77	PASS	.	.
Chr2	3607394	.	C	T	231.77	PASS	.	.
Chr2	3607549	.	T	C	1266.77	PASS	.	.
Chr2	3607658	.	A	T	4168.77	PASS	.	.
Chr2	3607681	.	A	G	4450.77	PASS	.	.
Chr2	3607690	.	T	C	2630.77	PASS	.	.
Chr2	3607696	.	C	A	1543.77	PASS	.	.
Chr2	3607723	.	T	C	1562.77	PASS	.	.
Chr2	3607782	.	G	C	181.77	PASS	.	.
Chr2	3607832	.	T	A	39.77	PASS	.	.
Chr2	3607839	.	C	G	57.77	PASS	.	.
Chr2	3607895	.	T	A	62.74	PASS	.	.
Chr2	3609104	.	A	C	482.77	PASS	.	.
Chr2	3609127	.	T	G	856.77	PASS	.	.
Chr2	3609152	.	C	T	955.77	PASS	.	.
Chr2	3609201	.	C	A	1056.77	PASS	.	.
Chr2	3609231	.	A	G	3393.77	PASS	.	.
Chr2	3609269	.	A	G	1058.77	PASS	.	.
Chr2	3609307	.	T	C	224.77	PASS	.	.
Chr2	3609373	.	C	A	1173.77	PASS	.	.
Chr2	3609416	.	C	T	880.77	PASS	.	.
Chr2	3609478	.	G	A	32.77	PASS	.	.
Chr2	3609541	.	G	A	16.86	PASS	.	.
Chr2	3609546	.	G	A	494.78	PASS	.	.
Chr2	3609641	.	G	A	4697.77	PASS	.	.
Chr2	3609651	.	A	T	4898.77	PASS	.	.
Chr2	3609655	.	G	T	4953.77	PASS	.	.
Chr2	3609682	.	C	T	5140.77	PASS	.	.
Chr2	3609693	.	A	G	5050.77	PASS	.	.
Chr2	3609724	.	G	A	4738.77	PASS	.	.
Chr2	3609744	.	T	C	283.77	PASS	.	.
Chr2	3609757	.	T	C	1254.77	PASS	.	.
Chr2	3609779	.	A	T	4379.77	PASS	.	.
Chr2	3609784	.	G	C	88.77	PASS	.	.
Chr2	3609829	.	T	G	19.81	PASS	.	.
Chr2	3609832	.	A	G	2312.77	PASS	.	.
Chr2	3610201	.	G	T	82.77	PASS	.	.
Chr2	3610206	.	A	T	109.77	PASS	.	.
Chr2	3610241	.	T	A	36.77	PASS	.	.
Chr2	3610272	.	C	G	37.77	PASS	.	.
Chr2	3610318	.	A	G	3009.77	PASS	.	.
Chr2	3610320	.	G	T	3009.77	PASS	.	.
Chr2	3610354	.	C	A	3462.77	PASS	.	.
Chr2	3610362	.	C	A	3355.77	PASS	.	.
Chr2	3610413	.	C	T	2367.77	PASS	.	.
Chr2	3610470	.	G	A	494.77	PASS	.	.
Chr2	3610485	.	T	C	1359.77	PASS	.	.
Chr2	3610493	.	G	T	424.77	PASS	.	.
Chr2	3610499	.	G	A	1186.77	PASS	.	.
Chr2	3610504	.	G	A	979.77	PASS	.	.
Chr2	3610531	.	G	A	214.77	PASS	.	.
Chr2	3610532	.	T	C	376.78	PASS	.	.
Chr2	3610538	.	T	C	331.78	PASS	.	.
Chr2	3610544	.	C	A	289.79	PASS	.	.
Chr2	3610549	.	C	T	244.82	PASS	.	.
Chr2	3610555	.	T	G	199.88	PASS	.	.
Chr2	3610561	.	C	T	196.90	PASS	.	.
Chr2	3610581	.	C	A	107.28	PASS	.	.
Chr2	3610587	.	C	T	62.74	PASS	.	.
Chr2	3610805	.	G	C	62.74	PASS	.	.
Chr2	3610848	.	A	C	62.74	PASS	.	.
Chr2	3611495	.	A	G	220.78	PASS	.	.
Chr2	3611509	.	T	C	331.78	PASS	.	.
Chr2	3611513	.	A	G	259.77	PASS	.	.
Chr2	3611527	.	C	T	466.77	PASS	.	.
Chr2	3611539	.	A	G	278.77	PASS	.	.
Chr2	3611545	.	C	T	569.77	PASS	.	.
Chr2	3611558	.	C	T	236.77	PASS	.	.
Chr2	3611946	.	T	A	58.77	PASS	.	.
Chr2	3611952	.	C	G	55.77	PASS	.	.
Chr2	3611974	.	T	C	1038.77	PASS	.	.
Chr2	3611984	.	A	G	1977.77	PASS	.	.
Chr2	3611996	.	T	C	888.77	PASS	.	.
Chr2	3612013	.	A	G	945.77	PASS	.	.
Chr2	3612038	.	C	T	1232.77	PASS	.	.
Chr2	3612107	.	A	C	1607.77	PASS	.	.
Chr2	3612119	.	T	G	3183.76	PASS	.	.
Chr2	3612152	.	T	A	2370.77	PASS	.	.
Chr2	3612233	.	G	C	2144.77	PASS	.	.
Chr2	3612254	.	C	T	1846.77	PASS	.	.
Chr2	3612275	.	C	G	1862.28	PASS	.	.
Chr2	3612293	.	C	T	1824.77	PASS	.	.
Chr2	3612343	.	G	C	102.77	PASS	.	.
Chr2	3612357	.	C	T	1963.77	PASS	.	.
Chr2	3612391	.	A	G	413.77	PASS	.	.
Chr2	3612413	.	C	T	473.77	PASS	.	.
Chr2	3612481	.	T	A	517.77	PASS	.	.
Chr2	3612489	.	A	G	4714.77	PASS	.	.
Chr2	3612505	.	C	G	627.77	PASS	.	.
Chr2	3612514	.	C	T	606.77	PASS	.	.
Chr2	3612550	.	C	G	1401.77	PASS	.	.
Chr2	3612557	.	C	T	1423.77	PASS	.	.
Chr2	3612610	.	C	T	1738.77	PASS	.	.
Chr2	3612617	.	C	A	1640.77	PASS	.	.
Chr2	3612656	.	T	C	2126.77	PASS	.	.
Chr2	3612664	.	A	T	821.77	PASS	.	.
Chr2	3612720	.	C	A	1032.77	PASS	.	.
Chr2	3612733	.	C	G	786.77	PASS	.	.
Chr2	3612738	.	G	T	648.77	PASS	.	.
Chr2	3612759	.	C	A	431.77	PASS	.	.
Chr2	3612838	.	C	T	863.77	PASS	.	.
Chr2	3612855	.	A	T	811.77	PASS	.	.
Chr2	3612856	.	T	C	68.77	PASS	.	.
Chr2	3612917	.	G	T	1171.77	PASS	.	.
Chr2	3612956	.	A	G	267.77	PASS	.	.
Chr2	3612957	.	A	G	267.77	PASS	.	.
Chr2	3612983	.	G	C	315.77	PASS	.	.
Chr2	3613001	.	A	G	2077.77	PASS	.	.
Chr2	3613011	.	C	A	351.77	PASS	.	.
Chr2	3613029	.	G	A	279.77	PASS	.	.
Chr2	3613041	.	A	G	291.77	PASS	.	.
Chr2	3613071	.	C	T	63.77	PASS	.	.
Chr2	3613084	.	C	G	3670.77	PASS	.	.
Chr2	3613113	.	T	A	1393.77	PASS	.	.
Chr2	3613119	.	C	G	1339.77	PASS	.	.
Chr2	3613427	.	C	A	2018.77	PASS	.	.
Chr2	3613436	.	C	G	9731.77	PASS	.	.
Chr2	3613441	.	T	C	10731.77	PASS	.	.
Chr2	3613449	.	A	T	2611.77	PASS	.	.
Chr2	3613457	.	C	T	2569.77	PASS	.	.
Chr2	3613483	.	C	A	2222.77	PASS	.	.
Chr2	3613514	.	C	T	883.77	PASS	.	.
Chr2	3613527	.	C	A	5705.77	PASS	.	.
Chr2	3613557	.	T	A	613.77	PASS	.	.
Chr2	3613569	.	T	G	4664.77	PASS	.	.
Chr2	3613625	.	A	T	1228.77	PASS	.	.
Chr2	3613635	.	T	C	2458.77	PASS	.	.
Chr2	3613664	.	T	C	1288.77	PASS	.	.
Chr2	3613726	.	T	C	1011.77	PASS	.	.
Chr2	3613735	.	A	G	4792.77	PASS	.	.
Chr2	3613736	.	A	G	4747.77	PASS	.	.
Chr2	3613741	.	A	T	775.77	PASS	.	.
Chr2	3613816	.	C	G	1160.77	PASS	.	.
Chr2	3613854	.	A	G	302.77	PASS	.	.
Chr2	3613859	.	A	T	366.77	PASS	.	.
Chr2	3613871	.	T	G	4292.77	PASS	.	.
Chr2	3613904	.	T	A	2416.77	PASS	.	.
Chr2	3613971	.	C	T	142.77	PASS	.	.
Chr2	3613978	.	C	T	145.77	PASS	.	.
Chr2	3614006	.	C	T	253.77	PASS	.	.
Chr2	3614045	.	C	T	164.77	PASS	.	.
Chr2	3614049	.	G	T	165.77	PASS	.	.
Chr2	3614085	.	G	T	219.78	PASS	.	.
Chr2	3614128	.	A	T	346.90	PASS	.	.
Chr2	3614163	.	T	A	511.90	PASS	.	.
Chr2	3614165	.	T	C	511.90	PASS	.	.
Chr2	3614357	.	C	T	454.77	PASS	.	.
Chr2	3614366	.	C	T	496.77	PASS	.	.
Chr2	3614386	.	G	T	640.77	PASS	.	.
Chr2	3614416	.	A	G	652.77	PASS	.	.
Chr2	3614425	.	A	T	619.77	PASS	.	.
Chr2	3614451	.	G	C	553.77	PASS	.	.
Chr2	3614458	.	T	C	466.77	PASS	.	.
Chr2	3614479	.	A	T	196.90	PASS	.	.
Chr2	3614686	.	C	T	13.95	PASS	.	.
Chr2	3614765	.	G	T	518.77	PASS	.	.
Chr2	3614808	.	A	T	281.79	PASS	.	.
Chr2	3614843	.	T	A	221.74	PASS	.	.
Chr2	3614845	.	T	C	221.74	PASS	.	.
Chr2	3615321	.	G	C	570.77	PASS	.	.
Chr2	3615330	.	G	C	575.77	PASS	.	.
Chr2	3615351	.	G	T	604.77	PASS	.	.
Chr2	3615586	.	T	G	2617.77	PASS	.	.
Chr2	3615628	.	T	C	1299.77	PASS	.	.
Chr2	3615634	.	C	T	1213.77	PASS	.	.
Chr2	3615675	.	G	C	69.77	PASS	.	.
Chr2	3615679	.	A	G	72.77	PASS	.	.
Chr2	3617320	.	A	G	4898.77	PASS	.	.
Chr2	3617350	.	A	C	3844.77	PASS	.	.
Chr2	3617370	.	T	C	2338.77	PASS	.	.
Chr2	3617403	.	A	G	1510.77	PASS	.	.
Chr2	3617419	.	T	A	1207.77	PASS	.	.
Chr2	3617478	.	T	C	390.77	PASS	.	.
Chr2	3617533	.	A	G	45.77	PASS	.	.
Chr2	3617546	.	T	A	199.77	PASS	.	.
Chr2	3617716	.	G	T	487.77	PASS	.	.
Chr2	3617814	.	T	G	569.85	PASS	.	.
Chr2	3617833	.	C	G	433.77	PASS	.	.
Chr2	3618186	.	T	A	73.77	PASS	.	.
Chr2	3618200	.	G	A	10.20	PASS	.	.
Chr2	3618203	.	G	T	259.77	PASS	.	.
Chr2	3618826	.	T	A	209.77	PASS	.	.
Chr2	3618948	.	C	T	743.77	PASS	.	.
Chr2	3619048	.	A	T	639.77	PASS	.	.
Chr2	3619050	.	A	G	14192.77	PASS	.	.
Chr2	3620072	.	G	T	624.77	PASS	.	.
Chr2	3620076	.	A	G	444.77	PASS	.	.
Chr2	3620411	.	C	A	2544.77	PASS	.	.
Chr2	3620469	.	A	G	12.99	PASS	.	.
Chr2	3620481	.	G	A	18.82	PASS	.	.
Chr2	3621238	.	C	A	151.77	PASS	.	.
Chr2	3621275	.	G	A	31216.77	PASS	.	.
Chr2	3621605	.	G	C	1354.77	PASS	.	.
Chr2	3621610	.	A	G	1387.77	PASS	.	.
Chr2	3621617	.	A	C	19718.41	PASS	.	.
Chr2	3621626	.	T	C	14291.77	PASS	.	.
Chr2	3621641	.	T	G	579.77	PASS	.	.
Chr2	3622987	.	T	A	8710.77	PASS	.	.
Chr2	3623987	.	G	A	3173.77	PASS	.	.
Chr2	3624019	.	C	G	897.77	PASS	.	.
Chr2	3624021	.	T	G	891.77	PASS	.	.
Chr2	3624027	.	C	G	861.77	PASS	.	.
Chr2	3624039	.	C	T	579.77	PASS	.	.
Chr2	3624045	.	A	G	2467.77	PASS	.	.
Chr2	3624054	.	A	T	509.77	PASS	.	.
Chr2	3624072	.	G	T	1315.28	PASS	.	.
Chr2	3624086	.	C	A	1948.77	PASS	.	.
Chr2	3624104	.	A	G	919.77	PASS	.	.
Chr2	3624120	.	A	G	17.84	PASS	.	.
Chr2	3624215	.	A	C	1113.77	PASS	.	.
Chr2	3624698	.	A	G	58.77	PASS	.	.
Chr2	3624709	.	G	T	196.77	PASS	.	.
Chr2	3624710	.	T	A	196.77	PASS	.	.
Chr2	3624923	.	A	C	478.77	PASS	.	.
Chr2	3624930	.	T	C	585.77	PASS	.	.
Chr2	3625101	.	C	T	46.77	PASS	.	.
Chr2	3625105	.	T	A	46.77	PASS	.	.
Chr2	3625581	.	G	A	187.77	PASS	.	.
Chr2	3625614	.	A	T	79.77	PASS	.	.
Chr2	3626445	.	A	G	6461.77	PASS	.	.
Chr2	3626455	.	T	G	5171.77	PASS	.	.
Chr2	3626498	.	G	T	275.77	PASS	.	.
Chr2	3626507	.	A	T	124.77	PASS	.	.
Chr2	3626526	.	C	A	46.77	PASS	.	.
Chr2	3626527	.	G	C	46.77	PASS	.	.
Chr2	3627062	.	G	T	246.77	PASS	.	.
Chr2	3627115	.	C	G	467.77	PASS	.	.
Chr2	3627207	.	G	A	952.77	PASS	.	.
Chr2	3627639	.	C	T	3093.77	PASS	.	.
Chr2	3627728	.	T	C	4369.77	PASS	.	.
Chr2	3627729	.	T	G	4414.77	PASS	.	.
Chr2	3627742	.	T	C	4469.77	PASS	.	.
Chr2	3627774	.	T	A	4512.77	PASS	.	.
Chr2	3627899	.	C	T	477.77	PASS	.	.
Chr2	3627903	.	G	T	413.77	PASS	.	.
Chr2	3627906	.	T	C	3460.77	PASS	.	.
Chr2	3627920	.	T	G	189.77	PASS	.	.
Chr2	3627921	.	A	C	4152.77	PASS	.	.
Chr2	3627926	.	T	C	156.77	PASS	.	.
Chr2	3627930	.	T	C	72.77	PASS	.	.
Chr2	3627933	.	C	T	30.77	PASS	.	.
Chr2	3628046	.	T	C	55.77	PASS	.	.
Chr2	3628112	.	G	T	3991.77	PASS	.	.
Chr2	3628179	.	T	G	3748.77	PASS	.	.
Chr2	3628261	.	T	C	3989.77	PASS	.	.
Chr2	3628286	.	C	G	3607.77	PASS	.	.
Chr2	3628360	.	C	T	439.77	PASS	.	.
Chr2	3628435	.	G	A	2839.77	PASS	.	.
Chr2	3628463	.	A	C	3185.74	PASS	.	.
Chr2	3628523	.	C	T	5657.77	PASS	.	.
Chr2	3628581	.	C	T	2519.77	PASS	.	.
Chr2	3628604	.	C	T	2351.77	PASS	.	.
Chr2	3628608	.	A	G	2255.77	PASS	.	.
Chr2	3628611	.	G	A	2078.77	PASS	.	.
Chr2	3628617	.	C	G	1952.77	PASS	.	.
Chr2	3628641	.	T	C	6107.77	PASS	.	.
Chr2	3628644	.	G	T	1674.77	PASS	.	.
Chr2	3628646	.	C	T	5872.77	PASS	.	.
Chr2	3628672	.	C	T	1404.77	PASS	.	.
Chr2	3628701	.	G	A	3836.77	PASS	.	.
Chr2	3628735	.	C	G	1719.77	PASS	.	.
Chr2	3628950	.	T	G	1542.77	PASS	.	.
Chr2	3629055	.	C	A	280.77	PASS	.	.
Chr2	3629061	.	T	C	956.77	PASS	.	.
Chr2	3629071	.	A	G	665.77	PASS	.	.
Chr2	3629083	.	T	C	357.77	PASS	.	.
Chr2	3629088	.	T	C	162.77	PASS	.	.
Chr2	3629204	.	G	A	556.77	PASS	.	.
Chr2	3629206	.	T	G	556.77	PASS	.	.
Chr2	3629239	.	T	A	709.77	PASS	.	.
Chr2	3629339	.	G	A	1419.77	PASS	.	.
Chr2	3629376	.	A	C	416.77	PASS	.	.
Chr2	3629533	.	G	T	619.77	PASS	.	.
Chr2	3629547	.	T	C	869.77	PASS	.	.
Chr2	3629557	.	A	G	1201.77	PASS	.	.
Chr2	3629569	.	T	C	610.77	PASS	.	.
Chr2	3629586	.	A	G	652.77	PASS	.	.
Chr2	3629611	.	C	T	568.77	PASS	.	.
Chr2	3629675	.	A	G	771.77	PASS	.	.
Chr2	3629680	.	A	T	796.77	PASS	.	.
Chr2	3629692	.	T	G	1886.77	PASS	.	.
Chr2	3629710	.	T	C	137.77	PASS	.	.
Chr2	3629725	.	T	A	1502.77	PASS	.	.
Chr2	3629953	.	A	C	121.77	PASS	.	.
Chr2	3630243	.	T	C	62.74	PASS	.	.
Chr2	3630246	.	T	C	62.74	PASS	.	.
Chr2	3630517	.	A	G	1709.77	PASS	.	.
Chr2	3630571	.	T	G	1791.77	PASS	.	.
Chr2	3630661	.	A	T	509.77	PASS	.	.
Chr2	3630662	.	A	T	509.77	PASS	.	.
Chr2	3630703	.	T	C	2852.77	PASS	.	.
Chr2	3630704	.	C	T	429.77	PASS	.	.
Chr2	3630729	.	A	C	2870.77	PASS	.	.
Chr2	3631139	.	T	A	2716.77	PASS	.	.
Chr2	3631155	.	T	G	3125.77	PASS	.	.
Chr2	3631235	.	A	G	1643.77	PASS	.	.
Chr2	3631254	.	T	G	931.77	PASS	.	.
Chr2	3631288	.	T	C	1166.77	PASS	.	.
Chr2	3631304	.	G	A	1381.77	PASS	.	.
Chr2	3631315	.	T	C	454.77	PASS	.	.
Chr2	3631321	.	T	A	466.77	PASS	.	.
Chr2	3631322	.	T	A	466.77	PASS	.	.
Chr2	3631421	.	A	T	3501.77	PASS	.	.
Chr2	3631435	.	T	C	4144.77	PASS	.	.
Chr2	3631524	.	A	T	2193.77	PASS	.	.
Chr2	3631527	.	C	T	2193.77	PASS	.	.
Chr2	3631559	.	A	C	1136.77	PASS	.	.
Chr2	3631581	.	A	C	684.77	PASS	.	.
Chr2	3631586	.	G	A	840.77	PASS	.	.
Chr2	3631587	.	G	A	417.77	PASS	.	.
Chr2	3631644	.	C	G	953.77	PASS	.	.
Chr2	3631726	.	T	C	18.82	PASS	.	.
Chr2	3631799	.	T	C	1564.78	PASS	.	.
Chr2	3632021	.	G	A	2103.77	PASS	.	.
Chr2	3632047	.	T	C	1763.77	PASS	.	.
Chr2	3632095	.	A	T	646.77	PASS	.	.
Chr2	3632109	.	T	C	301.78	PASS	.	.
Chr2	3632114	.	T	C	350.77	PASS	.	.
Chr2	3632116	.	T	G	348.77	PASS	.	.
Chr2	3632217	.	A	T	2300.77	PASS	.	.
Chr2	3632234	.	T	C	2310.77	PASS	.	.
Chr2	3632281	.	A	C	2030.77	PASS	.	.
Chr2	3632334	.	C	T	711.77	PASS	.	.
Chr2	3632341	.	C	A	726.77	PASS	.	.
Chr2	3632375	.	T	A	972.77	PASS	.	.
Chr2	3632397	.	A	T	592.77	PASS	.	.
Chr2	3632406	.	C	T	565.77	PASS	.	.
Chr2	3632465	.	T	C	1338.77	PASS	.	.
Chr2	3632472	.	A	G	1291.77	PASS	.	.
Chr2	3632529	.	C	A	1069.77	PASS	.	.
Chr2	3632531	.	C	T	1066.77	PASS	.	.
Chr2	3632571	.	G	C	1089.77	PASS	.	.
Chr2	3632650	.	C	A	80.77	PASS	.	.
Chr2	3632680	.	A	G	2332.77	PASS	.	.
Chr2	3632718	.	A	G	421.77	PASS	.	.
Chr2	3632730	.	T	C	1404.77	PASS	.	.
Chr2	3632733	.	A	G	1397.77	PASS	.	.
Chr2	3632812	.	T	C	327.77	PASS	.	.
Chr2	3632859	.	C	T	818.77	PASS	.	.
Chr2	3632885	.	T	C	861.77	PASS	.	.
Chr2	3632942	.	C	T	488.77	PASS	.	.
Chr2	3632946	.	C	A	1122.77	PASS	.	.
Chr2	3632951	.	T	C	742.77	PASS	.	.
Chr2	3632984	.	C	T	12.05	PASS	.	.
Chr2	3633002	.	A	G	12.05	PASS	.	.
Chr2	3633036	.	T	G	430.77	PASS	.	.
Chr2	3633045	.	A	G	1859.77	PASS	.	.
Chr2	3633099	.	T	G	1122.77	PASS	.	.
Chr2	3633189	.	A	T	251.77	PASS	.	.
Chr2	3633190	.	A	T	251.77	PASS	.	.
Chr2	3636445	.	A	G	107.28	PASS	.	.
Chr2	3636494	.	C	T	241.84	PASS	.	.
Chr2	3636499	.	A	C	241.84	PASS	.	.
Chr2	3636579	.	A	G	152.03	PASS	.	.
Chr2	3636704	.	T	C	1502.77	PASS	.	.
Chr2	3636723	.	T	A	1593.77	PASS	.	.
Chr2	3636735	.	A	G	1681.77	PASS	.	.
Chr2	3636740	.	A	C	1390.78	PASS	.	.
Chr2	3636767	.	A	G	863.77	PASS	.	.
Chr2	3636859	.	G	A	445.77	PASS	.	.
Chr2	3636866	.	T	G	1227.77	PASS	.	.
Chr2	3636876	.	T	C	1405.77	PASS	.	.
Chr2	3636928	.	A	T	45.77	PASS	.	.
Chr2	3636937	.	T	C	114.77	PASS	.	.
Chr2	3636956	.	A	C	78.77	PASS	.	.
Chr2	3636970	.	G	A	245.77	PASS	.	.
Chr2	3636993	.	C	T	163.77	PASS	.	.
Chr2	3637054	.	C	A	196.77	PASS	.	.
Chr2	3637071	.	T	G	2668.77	PASS	.	.
Chr2	3637077	.	G	A	246.77	PASS	.	.
Chr2	3637134	.	G	A	473.77	PASS	.	.
Chr2	3637136	.	C	A	418.77	PASS	.	.
Chr2	3637157	.	C	A	386.77	PASS	.	.
Chr2	3637168	.	C	T	370.77	PASS	.	.
Chr2	3637240	.	T	C	1017.74	PASS	.	.
Chr2	3637258	.	C	T	19.81	PASS	.	.
Chr2	3637272	.	A	T	31.77	PASS	.	.
Chr2	3637279	.	G	C	331.78	PASS	.	.
Chr2	3637314	.	A	G	331.78	PASS	.	.
Chr2	3637316	.	C	T	133.77	PASS	.	.
Chr2	3637318	.	A	G	197.77	PASS	.	.
Chr2	3637429	.	C	T	288.78	PASS	.	.
Chr2	3637591	.	A	G	14.91	PASS	.	.
Chr2	3637621	.	G	C	44.88	PASS	.	.
Chr2	3637627	.	C	A	107.28	PASS	.	.
Chr2	3637662	.	A	T	107.28	PASS	.	.
Chr2	3637680	.	C	T	107.28	PASS	.	.
Chr2	3637691	.	A	G	107.28	PASS	.	.
Chr2	3637692	.	G	A	107.28	PASS	.	.
Chr2	3637725	.	A	C	376.78	PASS	.	.
Chr2	3637731	.	C	T	385.77	PASS	.	.
Chr2	3637738	.	C	G	427.77	PASS	.	.
Chr2	3637753	.	G	A	424.77	PASS	.	.
Chr2	3637774	.	T	G	781.77	PASS	.	.
Chr2	3637781	.	A	C	277.77	PASS	.	.
Chr2	3637784	.	G	C	271.77	PASS	.	.
Chr2	3637834	.	T	A	550.84	PASS	.	.
Chr2	3637842	.	T	C	685.77	PASS	.	.
Chr2	3637852	.	C	G	679.77	PASS	.	.
Chr2	3637858	.	A	C	576.53	PASS	.	.
Chr2	3637861	.	G	T	184.77	PASS	.	.
Chr2	3637907	.	C	A	961.77	PASS	.	.
Chr2	3637922	.	A	C	1006.77	PASS	.	.
Chr2	3637950	.	G	A	840.77	PASS	.	.
Chr2	3637954	.	C	T	195.77	PASS	.	.
Chr2	3637963	.	T	C	917.77	PASS	.	.
Chr2	3638042	.	C	G	86.77	PASS	.	.
Chr2	3638078	.	A	C	46.77	PASS	.	.
Chr2	3638079	.	G	A	306.77	PASS	.	.
Chr2	3638093	.	A	G	331.78	PASS	.	.
Chr2	3638099	.	T	G	265.77	PASS	.	.
Chr2	3638109	.	T	C	266.80	PASS	.	.
Chr2	3638161	.	A	C	130.77	PASS	.	.
Chr2	3638205	.	T	C	101.77	PASS	.	.
Chr2	3638224	.	G	A	547.77	PASS	.	.
Chr2	3638250	.	G	A	682.77	PASS	.	.
Chr2	3638289	.	A	G	145.77	PASS	.	.
Chr2	3638294	.	C	T	148.77	PASS	.	.
Chr2	3638303	.	T	C	163.77	PASS	.	.
Chr2	3638304	.	A	G	421.77	PASS	.	.
Chr2	3638309	.	T	C	166.77	PASS	.	.
Chr2	3638340	.	C	T	11.12	PASS	.	.
Chr2	3638349	.	T	C	11.12	PASS	.	.
Chr2	3638358	.	T	C	18.59	PASS	.	.
Chr2	3638369	.	T	C	74.28	PASS	.	.
Chr2	3638392	.	C	T	166.77	PASS	.	.
Chr2	3638463	.	G	A	226.77	PASS	.	.
Chr2	3638494	.	G	A	39.77	PASS	.	.
Chr2	3638504	.	A	T	795.77	PASS	.	.
Chr2	3638515	.	A	G	678.77	PASS	.	.
Chr2	3638562	.	C	T	621.85	PASS	.	.
Chr2	3638567	.	C	T	691.77	PASS	.	.
Chr2	3638580	.	G	A	431.28	PASS	.	.
Chr2	3638596	.	C	G	107.28	PASS	.	.
Chr2	3638598	.	C	T	107.28	PASS	.	.
Chr2	3638600	.	T	G	62.74	PASS	.	.
Chr2	3638705	.	T	G	253.77	PASS	.	.
Chr2	3638749	.	T	C	90.77	PASS	.	.
Chr2	3638804	.	T	C	161.90	PASS	.	.
Chr2	3638808	.	T	A	161.90	PASS	.	.
Chr2	3638839	.	A	G	62.74	PASS	.	.
Chr2	3638855	.	T	A	49.77	PASS	.	.
Chr2	3638858	.	T	C	49.77	PASS	.	.
Chr2	3638905	.	T	C	765.77	PASS	.	.
Chr2	3638914	.	A	G	184.77	PASS	.	.
Chr2	3638952	.	G	A	271.77	PASS	.	.
Chr2	3638953	.	A	T	271.77	PASS	.	.
Chr2	3639027	.	C	T	738.77	PASS	.	.
Chr2	3639095	.	C	T	122.77	PASS	.	.
Chr2	3639134	.	C	A	435.77	PASS	.	.
Chr2	3639155	.	G	A	348.77	PASS	.	.
Chr2	3639160	.	T	C	268.77	PASS	.	.
Chr2	3639173	.	A	C	2041.77	PASS	.	.
Chr2	3639210	.	T	G	1416.77	PASS	.	.
Chr2	3639219	.	G	A	499.77	PASS	.	.
Chr2	3639225	.	G	A	490.77	PASS	.	.
Chr2	3639269	.	C	G	174.77	PASS	.	.
Chr2	3639326	.	G	A	327.77	PASS	.	.
Chr2	3639330	.	C	A	70.77	PASS	.	.
Chr2	3639429	.	T	C	359.77	PASS	.	.
Chr2	3639452	.	T	A	1609.77	PASS	.	.
Chr2	3639506	.	C	T	1605.77	PASS	.	.
Chr2	3639522	.	C	G	1749.77	PASS	.	.
Chr2	3639538	.	T	C	1128.77	PASS	.	.
Chr2	3639540	.	T	C	3475.77	PASS	.	.
Chr2	3639553	.	T	G	1251.77	PASS	.	.
Chr2	3639577	.	T	C	1254.77	PASS	.	.
Chr2	3639630	.	G	C	1105.77	PASS	.	.
Chr2	3639639	.	C	T	1203.77	PASS	.	.
Chr2	3639642	.	C	T	2899.77	PASS	.	.
Chr2	3639644	.	C	T	1161.77	PASS	.	.
Chr2	3639659	.	G	A	922.77	PASS	.	.
Chr2	3639802	.	G	A	47.77	PASS	.	.
Chr2	3639823	.	A	G	1330.77	PASS	.	.
Chr2	3639828	.	C	T	1303.77	PASS	.	.
Chr2	3639841	.	A	T	1051.77	PASS	.	.
Chr2	3639867	.	T	C	556.77	PASS	.	.
Chr2	3639870	.	G	A	556.77	PASS	.	.
Chr2	3639891	.	G	A	286.80	PASS	.	.
Chr2	3639901	.	A	G	241.84	PASS	.	.
Chr2	3639915	.	A	C	62.74	PASS	.	.
Chr2	3639948	.	T	C	196.90	PASS	.	.
Chr2	3639956	.	T	C	331.78	PASS	.	.
Chr2	3639979	.	A	G	635.77	PASS	.	.
Chr2	3640027	.	C	G	163.77	PASS	.	.
Chr2	3640086	.	A	T	1794.77	PASS	.	.
Chr2	3640089	.	C	T	130.77	PASS	.	.
Chr2	3640097	.	T	A	103.77	PASS	.	.
Chr2	3640100	.	G	A	100.77	PASS	.	.
Chr2	3640101	.	A	G	100.77	PASS	.	.
Chr2	3640110	.	G	A	61.77	PASS	.	.
Chr2	3640127	.	A	G	1854.77	PASS	.	.
Chr2	3640157	.	G	C	179.77	PASS	.	.
Chr2	3640166	.	G	A	143.77	PASS	.	.
Chr2	3640167	.	G	A	143.77	PASS	.	.
Chr2	3640214	.	G	A	1442.77	PASS	.	.
Chr2	3640219	.	C	A	2214.77	PASS	.	.
Chr2	3640221	.	C	A	1422.77	PASS	.	.
Chr2	3640254	.	T	A	1194.77	PASS	.	.
Chr2	3640257	.	G	C	1253.77	PASS	.	.
Chr2	3640304	.	T	G	46.77	PASS	.	.
Chr2	3640325	.	C	T	79.77	PASS	.	.
Chr2	3640401	.	G	T	597.77	PASS	.	.
Chr2	3640417	.	C	T	55.77	PASS	.	.
Chr2	3640431	.	C	T	70.77	PASS	.	.
Chr2	3640439	.	G	A	64.77	PASS	.	.
Chr2	3640448	.	G	T	511.77	PASS	.	.
Chr2	3640450	.	T	C	466.77	PASS	.	.
Chr2	3640452	.	G	C	511.77	PASS	.	.
Chr2	3640453	.	G	T	511.77	PASS	.	.
Chr2	3640464	.	T	C	16.86	PASS	.	.
Chr2	3640473	.	G	A	11.12	PASS	.	.
Chr2	3640548	.	A	G	878.77	PASS	.	.
Chr2	3640611	.	A	G	837.77	PASS	.	.
Chr2	3640641	.	G	A	838.77	PASS	.	.
Chr2	3640700	.	A	G	802.77	PASS	.	.
Chr2	3640715	.	A	G	858.77	PASS	.	.
Chr2	3640730	.	T	C	1191.77	PASS	.	.
Chr2	3640740	.	T	C	1108.77	PASS	.	.
Chr2	3640757	.	C	T	1094.77	PASS	.	.
Chr2	3640833	.	C	A	13.95	PASS	.	.
Chr2	3640846	.	G	A	67.77	PASS	.	.
Chr2	3640873	.	A	T	11.12	PASS	.	.
Chr2	3640896	.	A	G	1706.77	PASS	.	.
Chr2	3640922	.	T	C	1111.77	PASS	.	.
Chr2	3640939	.	G	T	1153.77	PASS	.	.
Chr2	3640966	.	C	G	2417.77	PASS	.	.
Chr2	3640971	.	G	T	2473.77	PASS	.	.
Chr2	3640984	.	G	A	2502.77	PASS	.	.
Chr2	3640988	.	T	C	2475.77	PASS	.	.
Chr2	3640994	.	G	A	2476.77	PASS	.	.
Chr2	3641006	.	A	G	1340.77	PASS	.	.
Chr2	3641106	.	T	G	748.77	PASS	.	.
Chr2	3641112	.	G	T	637.77	PASS	.	.
Chr2	3641116	.	T	G	595.77	PASS	.	.
Chr2	3641122	.	C	T	603.53	PASS	.	.
Chr2	3641136	.	T	G	426.77	PASS	.	.
Chr2	3641139	.	G	A	426.77	PASS	.	.
Chr2	3641180	.	A	G	254.77	PASS	.	.
Chr2	3641193	.	G	T	302.77	PASS	.	.
Chr2	3641265	.	C	T	1110.77	PASS	.	.
Chr2	3641274	.	G	A	1080.77	PASS	.	.
Chr2	3641284	.	C	A	1006.77	PASS	.	.
Chr2	3641287	.	A	G	1006.77	PASS	.	.
Chr2	3641351	.	G	A	853.77	PASS	.	.
Chr2	3641355	.	T	C	853.77	PASS	.	.
Chr2	3641368	.	G	A	601.77	PASS	.	.
Chr2	3641398	.	T	C	331.78	PASS	.	.
Chr2	3641400	.	G	A	331.78	PASS	.	.
Chr2	3641407	.	T	C	331.78	PASS	.	.
Chr2	3641416	.	C	T	403.77	PASS	.	.
Chr2	3641423	.	C	T	412.77	PASS	.	.
Chr2	3641454	.	C	T	297.78	PASS	.	.
Chr2	3641459	.	G	T	272.80	PASS	.	.
Chr2	3641460	.	G	A	272.80	PASS	.	.
Chr2	3641468	.	T	C	269.80	PASS	.	.
Chr2	3641496	.	A	G	264.77	PASS	.	.
Chr2	3641532	.	A	T	241.84	PASS	.	.
Chr2	3641553	.	G	A	241.84	PASS	.	.
Chr2	3641568	.	C	T	268.80	PASS	.	.
Chr2	3641606	.	A	G	376.78	PASS	.	.
Chr2	3641609	.	T	C	421.77	PASS	.	.
Chr2	3641628	.	C	A	646.77	PASS	.	.
Chr2	3641649	.	T	C	826.77	PASS	.	.
Chr2	3641654	.	G	C	871.77	PASS	.	.
Chr2	3641663	.	C	T	871.77	PASS	.	.
Chr2	3641696	.	T	C	1276.77	PASS	.	.
Chr2	3641730	.	G	A	1635.77	PASS	.	.
Chr2	3641782	.	C	T	1431.77	PASS	.	.
Chr2	3641862	.	A	G	1366.77	PASS	.	.
Chr2	3641866	.	T	C	1366.77	PASS	.	.
Chr2	3641871	.	A	G	1321.77	PASS	.	.
Chr2	3641874	.	T	A	1321.77	PASS	.	.
Chr2	3641882	.	A	C	1456.77	PASS	.	.
Chr2	3641892	.	C	T	1321.77	PASS	.	.
Chr2	3641909	.	A	C	1231.77	PASS	.	.
Chr2	3641923	.	G	A	1096.77	PASS	.	.
Chr2	3641945	.	A	G	941.77	PASS	.	.
Chr2	3641979	.	A	G	196.90	PASS	.	.
Chr2	3641992	.	A	G	152.03	PASS	.	.
Chr2	3642058	.	A	G	1531.77	PASS	.	.
Chr2	3642073	.	G	A	1591.77	PASS	.	.
Chr2	3642086	.	G	A	1698.77	PASS	.	.
Chr2	3642113	.	A	G	1948.77	PASS	.	.
Chr2	3642124	.	G	A	1984.77	PASS	.	.
Chr2	3642139	.	T	G	1970.77	PASS	.	.
Chr2	3642198	.	G	A	2423.77	PASS	.	.
Chr2	3642203	.	T	C	2397.77	PASS	.	.
Chr2	3642239	.	A	G	2461.77	PASS	.	.
Chr2	3642253	.	T	G	2491.77	PASS	.	.
Chr2	3642263	.	G	A	2617.77	PASS	.	.
Chr2	3642264	.	A	G	2617.77	PASS	.	.
Chr2	3642269	.	G	A	2667.77	PASS	.	.
Chr2	3642271	.	T	G	2667.77	PASS	.	.
Chr2	3642301	.	G	A	1511.77	PASS	.	.
Chr2	3642330	.	C	A	2344.77	PASS	.	.
Chr2	3642351	.	G	C	2751.77	PASS	.	.
Chr2	3642356	.	A	C	2761.77	PASS	.	.
Chr2	3642367	.	A	C	2941.77	PASS	.	.
Chr2	3642381	.	A	C	2941.77	PASS	.	.
Chr2	3642388	.	T	G	2876.77	PASS	.	.
Chr2	3642454	.	C	G	2662.77	PASS	.	.
Chr2	3642460	.	A	G	2772.77	PASS	.	.
Chr2	3642466	.	C	A	2806.77	PASS	.	.
Chr2	3642470	.	G	A	2806.77	PASS	.	.
Chr2	3642493	.	A	G	3270.77	PASS	.	.
Chr2	3642511	.	G	A	3297.77	PASS	.	.
Chr2	3642544	.	T	C	2058.77	PASS	.	.
Chr2	3642576	.	A	G	3485.77	PASS	.	.
Chr2	3642579	.	T	G	3432.77	PASS	.	.
Chr2	3642609	.	A	G	1924.77	PASS	.	.
Chr2	3642659	.	T	C	2537.77	PASS	.	.
Chr2	3642753	.	G	A	2294.77	PASS	.	.
Chr2	3642783	.	A	C	2219.77	PASS	.	.
Chr2	3642805	.	C	T	4040.77	PASS	.	.
Chr2	3642809	.	T	G	5303.77	PASS	.	.
Chr2	3642922	.	A	C	3689.77	PASS	.	.
Chr2	3642924	.	T	G	3837.77	PASS	.	.
Chr2	3642932	.	G	A	2074.77	PASS	.	.
Chr2	3642981	.	A	G	2737.77	PASS	.	.
Chr2	3642991	.	T	C	1334.79	PASS	.	.
Chr2	3643015	.	G	C	2066.77	PASS	.	.
Chr2	3643053	.	A	T	1676.77	PASS	.	.
Chr2	3643058	.	T	C	3814.77	PASS	.	.
Chr2	3643074	.	G	C	1665.77	PASS	.	.
Chr2	3643147	.	A	G	3315.77	PASS	.	.
Chr2	3643158	.	T	C	3527.77	PASS	.	.
Chr2	3643170	.	T	C	3310.77	PASS	.	.
Chr2	3643239	.	T	A	2471.77	PASS	.	.
Chr2	3643256	.	A	G	2623.77	PASS	.	.
Chr2	3643296	.	G	A	1338.77	PASS	.	.
Chr2	3643342	.	T	C	240.77	PASS	.	.
Chr2	3643419	.	C	T	234.77	PASS	.	.
Chr2	3643420	.	C	T	1354.77	PASS	.	.
Chr2	3643426	.	T	C	90.77	PASS	.	.
Chr2	3643432	.	C	T	138.77	PASS	.	.
Chr2	3643529	.	T	C	401.77	PASS	.	.
Chr2	3643530	.	T	C	401.77	PASS	.	.
Chr2	3643605	.	G	C	511.77	PASS	.	.
Chr2	3643608	.	T	C	511.77	PASS	.	.
Chr2	3643696	.	A	G	752.77	PASS	.	.
Chr2	3643707	.	G	C	752.77	PASS	.	.
Chr2	3643710	.	G	C	724.77	PASS	.	.
Chr2	3643733	.	T	C	466.77	PASS	.	.
Chr2	3643757	.	C	T	107.28	PASS	.	.
Chr2	3643764	.	T	C	107.28	PASS	.	.
Chr2	3643766	.	A	G	107.28	PASS	.	.
Chr2	3643819	.	A	G	12.99	PASS	.	.
Chr2	3643853	.	G	C	49.77	PASS	.	.
Chr2	3643859	.	G	A	49.77	PASS	.	.
Chr2	3643893	.	C	T	247.77	PASS	.	.
Chr2	3643900	.	C	T	531.85	PASS	.	.
Chr2	3643906	.	T	C	691.77	PASS	.	.
Chr2	3643913	.	G	A	238.77	PASS	.	.
Chr2	3643915	.	C	A	691.77	PASS	.	.
Chr2	3643921	.	A	G	667.77	PASS	.	.
Chr2	3643924	.	A	G	190.77	PASS	.	.
Chr2	3643942	.	A	C	742.77	PASS	.	.
Chr2	3643970	.	C	T	25.78	PASS	.	.
Chr2	3643987	.	A	G	331.77	PASS	.	.
Chr2	3644014	.	T	C	285.77	PASS	.	.
Chr2	3644019	.	G	A	235.77	PASS	.	.
Chr2	3644020	.	C	T	235.77	PASS	.	.
Chr2	3644023	.	C	T	232.77	PASS	.	.
Chr2	3644024	.	A	C	232.77	PASS	.	.
Chr2	3644062	.	A	G	87.77	PASS	.	.
Chr2	3644089	.	G	A	187.77	PASS	.	.
Chr2	3644124	.	C	A	781.77	PASS	.	.
Chr2	3644170	.	G	A	619.77	PASS	.	.
Chr2	3644194	.	A	G	760.77	PASS	.	.
Chr2	3644207	.	A	G	646.77	PASS	.	.
Chr2	3644241	.	G	A	295.77	PASS	.	.
Chr2	3644245	.	A	G	295.77	PASS	.	.
Chr2	3644253	.	T	C	331.78	PASS	.	.
Chr2	3644260	.	C	T	286.80	PASS	.	.
Chr2	3644277	.	C	T	286.80	PASS	.	.
Chr2	3644303	.	A	G	62.74	PASS	.	.
Chr2	3644310	.	A	G	62.74	PASS	.	.
Chr2	3644311	.	C	T	62.74	PASS	.	.
Chr2	3644338	.	G	A	18.88	PASS	.	.
Chr2	3644372	.	A	G	28.75	PASS	.	.
Chr2	3644390	.	C	G	27.75	PASS	.	.
Chr2	3644464	.	A	G	466.77	PASS	.	.
Chr2	3644467	.	G	A	466.77	PASS	.	.
Chr2	3644482	.	A	T	421.77	PASS	.	.
Chr2	3644483	.	G	T	421.77	PASS	.	.
Chr2	3644518	.	G	T	117.03	PASS	.	.
Chr2	3644536	.	C	T	90.28	PASS	.	.
Chr2	3644542	.	T	A	62.74	PASS	.	.
Chr2	3644557	.	T	A	18.59	PASS	.	.
Chr2	3644560	.	T	C	18.59	PASS	.	.
Chr2	3644564	.	T	C	18.59	PASS	.	.
Chr2	3644790	.	G	A	170.77	PASS	.	.
Chr2	3644822	.	T	C	511.77	PASS	.	.
Chr2	3644845	.	C	T	393.88	PASS	.	.
Chr2	3644867	.	G	C	502.77	PASS	.	.
Chr2	3644871	.	A	G	871.77	PASS	.	.
Chr2	3644878	.	A	C	1006.77	PASS	.	.
Chr2	3644889	.	G	A	658.77	PASS	.	.
Chr2	3644914	.	C	T	895.77	PASS	.	.
Chr2	3644968	.	T	C	1456.77	PASS	.	.
Chr2	3644984	.	C	T	502.77	PASS	.	.
Chr2	3644987	.	T	C	1591.77	PASS	.	.
Chr2	3645011	.	C	T	788.77	PASS	.	.
Chr2	3645046	.	G	T	991.77	PASS	.	.
Chr2	3645047	.	T	G	991.77	PASS	.	.
Chr2	3645058	.	C	G	1020.77	PASS	.	.
Chr2	3645085	.	T	G	1054.77	PASS	.	.
Chr2	3645097	.	G	A	1011.77	PASS	.	.
Chr2	3645152	.	G	A	28.77	PASS	.	.
Chr2	3645166	.	G	A	792.77	PASS	.	.
Chr2	3645172	.	A	G	22.79	PASS	.	.
Chr2	3645217	.	C	T	52.77	PASS	.	.
Chr2	3645284	.	G	A	246.77	PASS	.	.
Chr2	3645312	.	A	T	152.03	PASS	.	.
Chr2	3645631	.	G	T	1610.77	PASS	.	.
Chr2	3645643	.	G	C	1572.77	PASS	.	.
Chr2	3645649	.	C	A	1422.77	PASS	.	.
Chr2	3645657	.	C	A	990.77	PASS	.	.
Chr2	3645667	.	C	T	852.77	PASS	.	.
Chr2	3645682	.	C	T	621.77	PASS	.	.
Chr2	3645700	.	T	C	121.77	PASS	.	.
Chr2	3645709	.	T	G	2303.77	PASS	.	.
Chr2	3645710	.	A	G	11.12	PASS	.	.
Chr2	3645786	.	A	T	3173.77	PASS	.	.
Chr2	3645790	.	T	C	3263.77	PASS	.	.
Chr2	3645797	.	C	T	3371.77	PASS	.	.
Chr2	3645832	.	C	A	3375.77	PASS	.	.
Chr2	3645966	.	T	C	339.77	PASS	.	.
Chr2	3645967	.	C	G	339.77	PASS	.	.
Chr2	3645977	.	C	T	327.77	PASS	.	.
Chr2	3645981	.	T	C	537.77	PASS	.	.
Chr2	3645991	.	T	A	567.77	PASS	.	.
Chr2	3646000	.	C	T	654.77	PASS	.	.
Chr2	3646002	.	G	C	663.77	PASS	.	.
Chr2	3646040	.	G	T	936.77	PASS	.	.
Chr2	3646055	.	A	G	930.77	PASS	.	.
Chr2	3646056	.	G	A	936.77	PASS	.	.
Chr2	3646080	.	A	G	681.77	PASS	.	.
Chr2	3646097	.	T	C	552.77	PASS	.	.
Chr2	3646098	.	G	A	549.77	PASS	.	.
Chr2	3646100	.	A	C	558.77	PASS	.	.
Chr2	3646120	.	T	C	387.77	PASS	.	.
Chr2	3646127	.	C	T	393.77	PASS	.	.
Chr2	3646152	.	G	T	141.77	PASS	.	.
Chr2	3646153	.	G	T	150.77	PASS	.	.
Chr2	3646203	.	T	C	2868.77	PASS	.	.
Chr2	3646489	.	G	T	3784.77	PASS	.	.
Chr2	3646534	.	G	C	4617.77	PASS	.	.
Chr2	3646541	.	G	T	4271.77	PASS	.	.
Chr2	3646627	.	G	C	4608.77	PASS	.	.
Chr2	3646632	.	G	C	4637.77	PASS	.	.
Chr2	3646821	.	C	T	2534.77	PASS	.	.
Chr2	3646990	.	A	G	4486.77	PASS	.	.
Chr2	3647022	.	C	T	4367.77	PASS	.	.
Chr2	3647076	.	A	C	4307.77	PASS	.	.
Chr2	3647104	.	C	A	4457.77	PASS	.	.
Chr2	3647147	.	A	G	4229.77	PASS	.	.
Chr2	3647201	.	G	T	3538.77	PASS	.	.
Chr2	3647204	.	G	T	3563.77	PASS	.	.
Chr2	3647279	.	G	A	2619.77	PASS	.	.
Chr2	3647385	.	T	C	2871.77	PASS	.	.
Chr2	3647417	.	C	A	3005.77	PASS	.	.
Chr2	3647616	.	T	C	4205.77	PASS	.	.
Chr2	3647623	.	C	T	4176.77	PASS	.	.
Chr2	3647713	.	C	T	2793.77	PASS	.	.
Chr2	3647760	.	G	T	2754.77	PASS	.	.
Chr2	3647977	.	G	A	1226.77	PASS	.	.
Chr2	3647989	.	A	G	1198.77	PASS	.	.
Chr2	3648007	.	A	C	1180.77	PASS	.	.
Chr2	3648022	.	T	A	960.77	PASS	.	.
Chr2	3648116	.	T	C	3993.77	PASS	.	.
Chr2	3648143	.	C	A	311.77	PASS	.	.
Chr2	3648170	.	A	C	210.77	PASS	.	.
Chr2	3648171	.	G	C	213.77	PASS	.	.
Chr2	3648186	.	T	C	114.77	PASS	.	.
Chr2	3648187	.	C	T	105.77	PASS	.	.
Chr2	3648196	.	A	G	21.80	PASS	.	.
Chr2	3648384	.	T	C	2304.77	PASS	.	.
Chr2	3648421	.	G	A	2554.77	PASS	.	.
Chr2	3648467	.	C	T	3579.77	PASS	.	.
Chr2	3648487	.	G	A	3713.77	PASS	.	.
Chr2	3648498	.	T	A	3780.77	PASS	.	.
Chr2	3648505	.	G	A	3658.77	PASS	.	.
Chr2	3648583	.	A	G	2479.77	PASS	.	.
Chr2	3648606	.	C	A	2522.77	PASS	.	.
Chr2	3648788	.	A	G	2229.77	PASS	.	.
Chr2	3648856	.	A	T	3278.77	PASS	.	.
Chr2	3648896	.	A	T	3301.77	PASS	.	.
Chr2	3648985	.	A	G	2807.77	PASS	.	.
Chr2	3649047	.	A	G	2948.77	PASS	.	.
Chr2	3649097	.	T	C	2904.77	PASS	.	.
Chr2	3649115	.	C	T	2959.77	PASS	.	.
Chr2	3649374	.	G	A	3554.77	PASS	.	.
Chr2	3649403	.	C	T	3441.77	PASS	.	.
Chr2	3649617	.	C	T	3447.77	PASS	.	.
Chr2	3649627	.	G	C	3480.77	PASS	.	.
Chr2	3649667	.	G	A	3326.77	PASS	.	.
Chr2	3649791	.	C	T	2611.77	PASS	.	.
Chr2	3649857	.	G	A	2059.77	PASS	.	.
Chr2	3649884	.	C	T	2284.77	PASS	.	.
Chr2	3649915	.	C	T	186.77	PASS	.	.
Chr2	3649959	.	T	A	2182.77	PASS	.	.
Chr2	3650069	.	A	G	2568.77	PASS	.	.
Chr2	3650645	.	G	A	2458.77	PASS	.	.
Chr2	3650718	.	A	C	2517.77	PASS	.	.
Chr2	3650807	.	T	A	2611.77	PASS	.	.
Chr2	3650845	.	A	G	3668.77	PASS	.	.
Chr2	3650853	.	A	T	3681.77	PASS	.	.
Chr2	3650884	.	C	T	2417.77	PASS	.	.
Chr2	3650935	.	G	A	1572.77	PASS	.	.
Chr2	3651003	.	G	C	1203.77	PASS	.	.
Chr2	3651010	.	T	G	1152.77	PASS	.	.
Chr2	3651013	.	T	C	1152.77	PASS	.	.
Chr2	3651017	.	T	C	984.77	PASS	.	.
Chr2	3651018	.	T	C	984.77	PASS	.	.
Chr2	3651047	.	G	A	618.77	PASS	.	.
Chr2	3651056	.	A	G	599.77	PASS	.	.
Chr2	3651057	.	A	G	599.77	PASS	.	.
Chr2	3651089	.	A	T	181.77	PASS	.	.
Chr2	3651095	.	C	T	142.77	PASS	.	.
Chr2	3651204	.	C	A	2510.85	PASS	.	.
Chr2	3651229	.	G	C	3186.77	PASS	.	.
Chr2	3651358	.	C	G	2186.77	PASS	.	.
Chr2	3651404	.	T	G	1829.77	PASS	.	.
Chr2	3651495	.	A	G	1866.77	PASS	.	.
Chr2	3651506	.	G	A	1871.77	PASS	.	.
Chr2	3651641	.	G	A	1880.77	PASS	.	.
Chr2	3651657	.	A	C	1922.77	PASS	.	.
Chr2	3651937	.	A	T	3642.77	PASS	.	.
Chr2	3651944	.	A	T	3609.77	PASS	.	.
Chr2	3651966	.	C	T	2479.77	PASS	.	.
Chr2	3652076	.	A	G	2300.77	PASS	.	.
Chr2	3652784	.	A	G	2227.77	PASS	.	.
Chr2	3652939	.	A	C	1794.77	PASS	.	.
Chr2	3654152	.	T	C	62.74	PASS	.	.
Chr2	3654154	.	A	G	62.74	PASS	.	.
Chr2	3654170	.	G	A	99.28	PASS	.	.
Chr2	3654174	.	T	C	99.28	PASS	.	.
Chr2	3654510	.	G	A	437.74	PASS	.	.
Chr2	3654528	.	T	G	556.77	PASS	.	.
Chr2	3654533	.	C	T	556.77	PASS	.	.
Chr2	3654558	.	C	A	646.77	PASS	.	.
Chr2	3654571	.	T	C	601.77	PASS	.	.
Chr2	3654588	.	A	G	556.77	PASS	.	.
Chr2	3654594	.	A	G	556.77	PASS	.	.
Chr2	3654611	.	A	T	556.77	PASS	.	.
Chr2	3654615	.	G	A	556.77	PASS	.	.
Chr2	3654638	.	C	G	376.78	PASS	.	.
Chr2	3654651	.	T	C	152.03	PASS	.	.
Chr2	3654660	.	A	G	152.03	PASS	.	.
Chr2	3654663	.	G	A	107.28	PASS	.	.
Chr2	3654669	.	G	A	107.28	PASS	.	.
Chr2	3654673	.	T	C	107.28	PASS	.	.
Chr2	3654675	.	A	G	107.28	PASS	.	.
Chr2	3654678	.	G	C	107.28	PASS	.	.
Chr2	3654790	.	G	C	94.90	PASS	.	.
Chr2	3654795	.	G	T	62.74	PASS	.	.
Chr2	3654799	.	A	T	62.74	PASS	.	.
Chr2	3654801	.	G	A	62.74	PASS	.	.
Chr2	3654802	.	G	T	62.74	PASS	.	.
Chr2	3654809	.	T	C	62.74	PASS	.	.
Chr2	3654816	.	A	G	62.74	PASS	.	.
Chr2	3654818	.	T	A	62.74	PASS	.	.
Chr2	3654821	.	A	T	62.74	PASS	.	.
Chr2	3654822	.	G	C	62.74	PASS	.	.
Chr2	3654824	.	A	C	62.74	PASS	.	.
Chr2	3655248	.	A	G	107.28	PASS	.	.
Chr2	3655256	.	C	A	107.28	PASS	.	.
Chr2	3655260	.	A	G	107.28	PASS	.	.
Chr2	3655261	.	C	T	18.59	PASS	.	.
Chr2	3655397	.	T	C	781.77	PASS	.	.
Chr2	3655405	.	A	G	781.77	PASS	.	.
Chr2	3655412	.	C	T	99.77	PASS	.	.
Chr2	3655449	.	A	G	564.80	PASS	.	.
Chr2	3655475	.	C	T	535.77	PASS	.	.
Chr2	3655480	.	C	T	535.77	PASS	.	.
Chr2	3655483	.	G	T	535.77	PASS	.	.
Chr2	3655492	.	T	A	853.77	PASS	.	.
Chr2	3655498	.	A	T	538.77	PASS	.	.
Chr2	3655505	.	A	T	586.77	PASS	.	.
Chr2	3655508	.	T	C	781.90	PASS	.	.
Chr2	3655519	.	G	A	826.77	PASS	.	.
Chr2	3655542	.	A	C	781.77	PASS	.	.
Chr2	3655554	.	G	A	499.77	PASS	.	.
Chr2	3655575	.	G	A	418.77	PASS	.	.
Chr2	3655580	.	T	C	671.77	PASS	.	.
Chr2	3655587	.	T	C	665.77	PASS	.	.
Chr2	3655588	.	T	A	665.77	PASS	.	.
Chr2	3655616	.	A	G	466.77	PASS	.	.
Chr2	3655621	.	C	A	289.77	PASS	.	.
Chr2	3655630	.	G	T	376.78	PASS	.	.
Chr2	3655635	.	A	G	244.80	PASS	.	.
Chr2	3655636	.	T	A	244.80	PASS	.	.
Chr2	3655649	.	G	A	178.78	PASS	.	.
Chr2	3655660	.	G	A	152.03	PASS	.	.
Chr2	3656179	.	G	A	736.77	PASS	.	.
Chr2	3656180	.	A	G	736.77	PASS	.	.
Chr2	3656213	.	C	T	466.77	PASS	.	.
Chr2	3656227	.	C	T	734.77	PASS	.	.
Chr2	3656228	.	C	A	734.77	PASS	.	.
Chr2	3656344	.	A	G	29.75	PASS	.	.
Chr2	3656441	.	T	A	35.28	PASS	.	.
Chr2	3656452	.	C	G	196.90	PASS	.	.
Chr2	3656458	.	T	A	196.90	PASS	.	.
Chr2	3656463	.	T	C	196.90	PASS	.	.
Chr2	3656465	.	G	A	196.90	PASS	.	.
Chr2	3656467	.	G	A	196.90	PASS	.	.
Chr2	3656472	.	G	T	196.90	PASS	.	.
Chr2	3656474	.	G	C	196.90	PASS	.	.
Chr2	3656477	.	C	T	196.90	PASS	.	.
Chr2	3656489	.	G	A	117.90	PASS	.	.
Chr2	3656508	.	A	C	128.84	PASS	.	.
Chr2	3658471	.	G	A	139.84	PASS	.	.
Chr2	3658530	.	C	T	366.77	PASS	.	.
Chr2	3658595	.	A	G	190.78	PASS	.	.
Chr2	3658608	.	G	T	220.84	PASS	.	.
Chr2	3658611	.	G	T	196.90	PASS	.	.
Chr2	3658762	.	C	T	511.77	PASS	.	.
Chr2	3658767	.	G	A	649.77	PASS	.	.
Chr2	3658951	.	A	G	107.28	PASS	.	.
Chr2	3658954	.	G	C	107.28	PASS	.	.
Chr2	3658963	.	A	G	107.28	PASS	.	.
Chr2	3658971	.	T	A	62.74	PASS	.	.
Chr2	3659119	.	G	A	646.77	PASS	.	.
Chr2	3659133	.	A	T	646.77	PASS	.	.
Chr2	3659134	.	T	A	646.77	PASS	.	.
Chr2	3659506	.	G	A	59.28	PASS	.	.
Chr2	3660800	.	A	C	18.59	PASS	.	.
Chr2	3660829	.	T	C	18.59	PASS	.	.
Chr2	3660839	.	T	C	18.59	PASS	.	.
Chr2	3660844	.	T	A	18.59	PASS	.	.
Chr2	3660848	.	C	T	18.59	PASS	.	.
Chr2	3660852	.	T	G	18.59	PASS	.	.
Chr2	3663765	.	A	T	12.05	PASS	.	.
Chr2	3663783	.	G	T	42.74	PASS	.	.
Chr2	3663789	.	C	T	18.59	PASS	.	.
Chr2	3663790	.	G	T	18.59	PASS	.	.
Chr2	3663797	.	G	C	18.59	PASS	.	.
Chr2	3664134	.	G	T	331.78	PASS	.	.
Chr2	3664140	.	G	A	331.78	PASS	.	.
Chr2	3664152	.	G	C	331.78	PASS	.	.
Chr2	3664156	.	C	T	286.80	PASS	.	.
Chr2	3664157	.	G	T	241.84	PASS	.	.
Chr2	3664164	.	A	C	241.84	PASS	.	.
Chr2	3664169	.	T	A	241.84	PASS	.	.
Chr2	3664171	.	C	T	241.84	PASS	.	.
Chr2	3664178	.	T	C	241.84	PASS	.	.
Chr2	3664182	.	A	T	241.84	PASS	.	.
Chr2	3664192	.	C	T	217.77	PASS	.	.
Chr2	3664193	.	A	G	217.77	PASS	.	.
Chr2	3664224	.	C	T	211.77	PASS	.	.
Chr2	3664234	.	C	T	202.77	PASS	.	.
Chr2	3664240	.	T	A	160.77	PASS	.	.
Chr2	3664250	.	A	G	160.77	PASS	.	.
Chr2	3664257	.	G	T	199.77	PASS	.	.
Chr2	3664291	.	T	A	417.77	PASS	.	.
Chr2	3664302	.	A	G	166.77	PASS	.	.
Chr2	3664303	.	G	C	166.77	PASS	.	.
Chr2	3664309	.	T	C	166.77	PASS	.	.
Chr2	3664323	.	A	G	300.77	PASS	.	.
Chr2	3664339	.	C	G	276.77	PASS	.	.
Chr2	3664546	.	A	T	63.77	PASS	.	.
Chr2	3664743	.	T	A	42.74	PASS	.	.
Chr2	3664771	.	G	A	42.74	PASS	.	.
Chr2	3664773	.	G	A	18.59	PASS	.	.
Chr2	3675628	.	C	T	3439.77	PASS	.	.
Chr2	3675642	.	C	T	3740.77	PASS	.	.
Chr2	3675649	.	T	A	3757.77	PASS	.	.
Chr2	3675679	.	G	A	2486.77	PASS	.	.
Chr2	3675708	.	A	T	3782.77	PASS	.	.
Chr2	3675720	.	G	A	3481.77	PASS	.	.
Chr2	3675743	.	A	G	4228.77	PASS	.	.
Chr2	3675744	.	G	C	4250.77	PASS	.	.
Chr2	3675746	.	A	T	4249.77	PASS	.	.
Chr2	3675785	.	A	G	4733.77	PASS	.	.
Chr2	3675972	.	C	A	4544.77	PASS	.	.
Chr2	3675973	.	C	T	4544.77	PASS	.	.
Chr2	3675974	.	T	G	4543.77	PASS	.	.
Chr2	3676058	.	C	T	4963.77	PASS	.	.
Chr2	3676060	.	A	G	4963.77	PASS	.	.
Chr2	3676145	.	T	C	2794.77	PASS	.	.
Chr2	3676159	.	T	A	4503.77	PASS	.	.
Chr2	3676162	.	G	A	4475.77	PASS	.	.
Chr2	3676176	.	A	G	4309.77	PASS	.	.
Chr2	3676179	.	G	A	4285.77	PASS	.	.
Chr2	3676230	.	T	G	2062.77	PASS	.	.
Chr2	3676251	.	G	A	2372.77	PASS	.	.
Chr2	3676273	.	C	T	2373.77	PASS	.	.
Chr2	3676325	.	C	T	3524.77	PASS	.	.
Chr2	3676349	.	T	G	3714.77	PASS	.	.
Chr2	3676363	.	A	C	3756.77	PASS	.	.
Chr2	3676378	.	G	A	3492.77	PASS	.	.
Chr2	3676420	.	C	T	3420.77	PASS	.	.
Chr2	3676442	.	G	A	3204.83	PASS	.	.
Chr2	3676484	.	C	T	2301.77	PASS	.	.
Chr2	3676499	.	G	T	2198.77	PASS	.	.
Chr2	3676535	.	T	C	980.77	PASS	.	.
Chr2	3676562	.	A	G	746.77	PASS	.	.
Chr2	3676766	.	G	C	1399.77	PASS	.	.
Chr2	3676782	.	T	A	2402.77	PASS	.	.
Chr2	3676915	.	A	C	3389.77	PASS	.	.
Chr2	3676921	.	C	T	3394.77	PASS	.	.
Chr2	3676948	.	A	G	3722.77	PASS	.	.
Chr2	3676967	.	G	A	3912.77	PASS	.	.
Chr2	3676968	.	G	A	3912.77	PASS	.	.
Chr2	3677001	.	C	A	3639.77	PASS	.	.
Chr2	3677024	.	C	T	4058.77	PASS	.	.
Chr2	3677033	.	C	A	3948.77	PASS	.	.
Chr2	3677079	.	T	C	3498.77	PASS	.	.
Chr2	3677099	.	T	A	3429.77	PASS	.	.
Chr2	3677140	.	T	G	3310.77	PASS	.	.
Chr2	3677141	.	T	G	3334.77	PASS	.	.
Chr2	3677145	.	A	C	3243.77	PASS	.	.
Chr2	3677178	.	A	T	2685.77	PASS	.	.
Chr2	3677182	.	G	A	2636.77	PASS	.	.
Chr2	3677217	.	G	T	115.77	PASS	.	.
Chr2	3677220	.	C	A	140.77	PASS	.	.
Chr2	3677236	.	T	A	2574.77	PASS	.	.
Chr2	3677247	.	A	G	336.77	PASS	.	.
Chr2	3677259	.	C	A	321.77	PASS	.	.
Chr2	3677261	.	C	G	388.77	PASS	.	.
Chr2	3677264	.	T	C	385.77	PASS	.	.
Chr2	3677307	.	A	C	401.77	PASS	.	.
Chr2	3677329	.	A	C	3014.77	PASS	.	.
Chr2	3677342	.	C	T	2949.77	PASS	.	.
Chr2	3677454	.	T	C	174.77	PASS	.	.
Chr2	3677477	.	G	C	191.77	PASS	.	.
Chr2	3677481	.	T	A	2974.77	PASS	.	.
Chr2	3677487	.	G	T	2986.77	PASS	.	.
Chr2	3677600	.	C	T	2424.77	PASS	.	.
Chr2	3677642	.	T	C	2325.77	PASS	.	.
Chr2	3677671	.	A	T	2237.77	PASS	.	.
Chr2	3677735	.	A	G	3821.77	PASS	.	.
Chr2	3677745	.	T	C	3792.77	PASS	.	.
Chr2	3677775	.	G	A	2317.77	PASS	.	.
Chr2	3677830	.	A	G	3188.81	PASS	.	.
Chr2	3677831	.	T	C	3188.81	PASS	.	.
Chr2	3677842	.	A	C	2096.77	PASS	.	.
Chr2	3677966	.	T	C	3603.77	PASS	.	.
Chr2	3677977	.	C	G	3512.77	PASS	.	.
Chr2	3678037	.	A	C	3746.77	PASS	.	.
Chr2	3678039	.	C	T	3855.77	PASS	.	.
Chr2	3678046	.	C	T	3815.77	PASS	.	.
Chr2	3678081	.	T	A	2693.77	PASS	.	.
Chr2	3678174	.	C	T	2619.77	PASS	.	.
Chr2	3678200	.	C	T	2416.77	PASS	.	.
Chr2	3678240	.	T	C	3270.77	PASS	.	.
Chr2	3678242	.	T	C	3270.77	PASS	.	.
Chr2	3678255	.	T	C	2973.77	PASS	.	.
Chr2	3678258	.	A	G	2941.77	PASS	.	.
Chr2	3678261	.	A	C	2896.77	PASS	.	.
Chr2	3678265	.	T	C	2896.77	PASS	.	.
Chr2	3678287	.	C	G	3256.77	PASS	.	.
Chr2	3678293	.	C	T	3256.77	PASS	.	.
Chr2	3678307	.	C	T	3839.77	PASS	.	.
Chr2	3678320	.	A	G	3620.77	PASS	.	.
Chr2	3678344	.	A	G	4383.77	PASS	.	.
Chr2	3678434	.	A	G	4743.77	PASS	.	.
Chr2	3678456	.	G	A	4884.77	PASS	.	.
Chr2	3678472	.	C	T	4616.77	PASS	.	.
Chr2	3678520	.	T	C	4091.77	PASS	.	.
Chr2	3678521	.	T	C	4119.77	PASS	.	.
Chr2	3678543	.	G	T	3430.77	PASS	.	.
Chr2	3678706	.	C	G	2660.77	PASS	.	.
Chr2	3678823	.	A	G	4471.77	PASS	.	.
Chr2	3678824	.	A	G	4516.77	PASS	.	.
Chr2	3678827	.	A	G	4544.77	PASS	.	.
Chr2	3678836	.	A	C	4367.77	PASS	.	.
Chr2	3678931	.	C	T	2685.77	PASS	.	.
Chr2	3679000	.	G	A	2882.77	PASS	.	.
Chr2	3679005	.	G	C	2821.77	PASS	.	.
Chr2	3679026	.	A	G	2385.77	PASS	.	.
Chr2	3679092	.	A	G	1099.77	PASS	.	.
Chr2	3679097	.	A	G	1061.77	PASS	.	.
Chr2	3679107	.	A	G	826.77	PASS	.	.
Chr2	3679108	.	C	T	871.77	PASS	.	.
Chr2	3679120	.	A	C	646.77	PASS	.	.
Chr2	3679126	.	G	T	781.77	PASS	.	.
Chr2	3679138	.	G	A	865.77	PASS	.	.
Chr2	3679222	.	G	A	471.77	PASS	.	.
Chr2	3679253	.	T	C	207.84	PASS	.	.
Chr2	3679258	.	A	T	179.90	PASS	.	.
Chr2	3679277	.	A	G	107.28	PASS	.	.
Chr2	3679281	.	T	C	94.85	PASS	.	.
Chr2	3679289	.	T	A	94.85	PASS	.	.
Chr2	3679370	.	C	A	111.90	PASS	.	.
Chr2	3679427	.	A	C	90.28	PASS	.	.
Chr2	3679448	.	A	T	62.74	PASS	.	.
Chr2	3679630	.	A	G	1366.77	PASS	.	.
Chr2	3679632	.	T	C	1366.77	PASS	.	.
Chr2	3679657	.	G	A	1321.77	PASS	.	.
Chr2	3679658	.	A	T	1321.77	PASS	.	.
Chr2	3679698	.	C	T	1235.77	PASS	.	.
Chr2	3679712	.	C	T	1141.77	PASS	.	.
Chr2	3679715	.	A	T	1141.77	PASS	.	.
Chr2	3679723	.	C	A	1141.77	PASS	.	.
Chr2	3679724	.	C	A	1186.77	PASS	.	.
Chr2	3679728	.	T	G	1141.77	PASS	.	.
Chr2	3679733	.	T	C	1121.77	PASS	.	.
Chr2	3679773	.	C	G	730.77	PASS	.	.
Chr2	3679804	.	T	C	1028.77	PASS	.	.
Chr2	3679849	.	T	C	2019.77	PASS	.	.
Chr2	3679854	.	G	C	1992.77	PASS	.	.
Chr2	3679883	.	C	T	1164.77	PASS	.	.
Chr2	3679898	.	G	A	1088.77	PASS	.	.
Chr2	3679942	.	T	A	1487.77	PASS	.	.
Chr2	3679983	.	T	C	1634.77	PASS	.	.
Chr2	3679995	.	C	T	1651.77	PASS	.	.
Chr2	3680044	.	T	A	2145.77	PASS	.	.
Chr2	3680048	.	C	T	2117.77	PASS	.	.
Chr2	3680094	.	C	T	1054.77	PASS	.	.
Chr2	3680105	.	A	T	951.77	PASS	.	.
Chr2	3680161	.	G	A	760.77	PASS	.	.
Chr2	3680208	.	G	A	435.77	PASS	.	.
Chr2	3680226	.	T	C	472.77	PASS	.	.
Chr2	3680234	.	C	T	365.78	PASS	.	.
Chr2	3680256	.	T	G	52.28	PASS	.	.
Chr2	3680711	.	T	A	94.78	PASS	.	.
Chr2	3680762	.	T	A	11.12	PASS	.	.
Chr2	3680767	.	G	A	651.77	PASS	.	.
Chr2	3680779	.	T	A	581.77	PASS	.	.
Chr2	3680831	.	T	A	173.77	PASS	.	.
Chr2	3680841	.	G	T	809.77	PASS	.	.
Chr2	3680866	.	C	T	325.10	PASS	.	.
Chr2	3680867	.	T	C	511.77	PASS	.	.
Chr2	3680903	.	A	C	18.59	PASS	.	.
Chr2	3680909	.	A	C	18.59	PASS	.	.
Chr2	3680917	.	A	C	18.59	PASS	.	.
Chr2	3681024	.	G	C	94.77	PASS	.	.
Chr2	3681027	.	A	T	331.78	PASS	.	.
Chr2	3681045	.	G	A	624.77	PASS	.	.
Chr2	3681085	.	C	T	369.77	PASS	.	.
Chr2	3681145	.	C	T	71.77	PASS	.	.
Chr2	3681159	.	T	C	116.77	PASS	.	.
Chr2	3681803	.	C	G	29.75	PASS	.	.
Chr2	3682419	.	A	G	62.74	PASS	.	.
Chr2	3682449	.	T	C	52.77	PASS	.	.
Chr2	3682462	.	T	C	79.77	PASS	.	.
Chr2	3682472	.	G	A	46.77	PASS	.	.
Chr2	3682473	.	T	A	46.77	PASS	.	.
Chr2	3682487	.	G	A	43.77	PASS	.	.
Chr2	3682533	.	G	A	99.77	PASS	.	.
Chr2	3682544	.	A	G	710.77	PASS	.	.
Chr2	3682563	.	G	A	67.77	PASS	.	.
Chr2	3682618	.	T	C	2336.77	PASS	.	.
Chr2	3682624	.	C	T	1038.77	PASS	.	.
Chr2	3682637	.	G	A	1096.77	PASS	.	.
Chr2	3682661	.	A	T	1149.77	PASS	.	.
Chr2	3682668	.	A	G	2814.77	PASS	.	.
Chr2	3682669	.	A	T	2814.77	PASS	.	.
Chr2	3682703	.	C	T	484.77	PASS	.	.
Chr2	3682708	.	C	T	324.77	PASS	.	.
Chr2	3682714	.	C	T	354.77	PASS	.	.
Chr2	3682723	.	A	G	2159.77	PASS	.	.
Chr2	3682760	.	C	A	493.77	PASS	.	.
Chr2	3682785	.	T	C	1241.77	PASS	.	.
Chr2	3682799	.	C	T	112.77	PASS	.	.
Chr2	3682801	.	T	G	961.77	PASS	.	.
Chr2	3682823	.	C	G	127.77	PASS	.	.
Chr2	3682828	.	G	A	106.77	PASS	.	.
Chr2	3682856	.	G	A	114.77	PASS	.	.
Chr2	3682861	.	C	T	114.77	PASS	.	.
Chr2	3682863	.	C	G	117.78	PASS	.	.
Chr2	3682865	.	A	G	133.03	PASS	.	.
Chr2	3683032	.	G	A	62.74	PASS	.	.
Chr2	3683038	.	T	C	62.74	PASS	.	.
Chr2	3683075	.	G	A	51.77	PASS	.	.
Chr2	3683095	.	G	C	48.77	PASS	.	.
Chr2	3683111	.	G	A	48.77	PASS	.	.
Chr2	3683218	.	A	T	15.96	PASS	.	.
Chr2	3683851	.	A	T	18.59	PASS	.	.
Chr2	3683862	.	T	C	18.59	PASS	.	.
Chr2	3683864	.	A	T	18.59	PASS	.	.
Chr2	3683865	.	G	A	18.59	PASS	.	.
Chr2	3683871	.	T	G	18.59	PASS	.	.
Chr2	3683874	.	A	G	18.59	PASS	.	.
Chr2	3683884	.	C	G	18.59	PASS	.	.
Chr2	3684156	.	C	T	1679.77	PASS	.	.
Chr2	3684222	.	C	T	1343.77	PASS	.	.
Chr2	3684257	.	A	G	2214.77	PASS	.	.
Chr2	3684276	.	A	T	2104.77	PASS	.	.
Chr2	3684302	.	C	T	1936.77	PASS	.	.
Chr2	3684321	.	C	A	1938.77	PASS	.	.
Chr2	3684355	.	T	G	1094.77	PASS	.	.
Chr2	3684387	.	G	C	1167.77	PASS	.	.
Chr2	3685498	.	C	T	1309.77	PASS	.	.
Chr2	3685552	.	A	G	1521.77	PASS	.	.
Chr2	3685584	.	T	C	1711.77	PASS	.	.
Chr2	3685640	.	C	G	1861.77	PASS	.	.
Chr2	3685738	.	C	T	4347.77	PASS	.	.
Chr2	3685759	.	G	A	4428.77	PASS	.	.
Chr2	3685981	.	A	G	2529.77	PASS	.	.
Chr2	3686077	.	G	A	3182.76	PASS	.	.
Chr2	3686209	.	G	A	2621.77	PASS	.	.
Chr2	3686258	.	G	C	4821.77	PASS	.	.
Chr2	3686264	.	G	C	4997.77	PASS	.	.
Chr2	3686283	.	C	T	4564.77	PASS	.	.
Chr2	3686556	.	T	C	4020.77	PASS	.	.
Chr2	3686584	.	G	A	4097.77	PASS	.	.
Chr2	3686598	.	C	G	3870.77	PASS	.	.
Chr2	3686674	.	C	T	4062.77	PASS	.	.
Chr2	3686677	.	T	C	4037.77	PASS	.	.
Chr2	3686765	.	G	C	4117.77	PASS	.	.
Chr2	3686775	.	T	C	4142.77	PASS	.	.
Chr2	3686798	.	C	T	3729.77	PASS	.	.
Chr2	3686958	.	T	C	4788.77	PASS	.	.
Chr2	3686960	.	A	T	4788.77	PASS	.	.
Chr2	3687049	.	G	T	2597.77	PASS	.	.
Chr2	3687289	.	T	C	2631.77	PASS	.	.
Chr2	3687412	.	C	G	3213.77	PASS	.	.
Chr2	3687575	.	T	G	4050.77	PASS	.	.
Chr2	3687579	.	C	G	4096.77	PASS	.	.
Chr2	3687584	.	C	G	4093.77	PASS	.	.
Chr2	3687711	.	T	C	2939.77	PASS	.	.
Chr2	3687907	.	C	G	3597.77	PASS	.	.
Chr2	3687921	.	T	C	3306.77	PASS	.	.
Chr2	3688114	.	G	C	2887.77	PASS	.	.
Chr2	3688635	.	A	G	3384.77	PASS	.	.
Chr2	3688733	.	A	G	3597.77	PASS	.	.
Chr2	3689309	.	C	T	4053.77	PASS	.	.
Chr2	3689358	.	C	T	4311.77	PASS	.	.
Chr2	3689410	.	G	A	4461.77	PASS	.	.
Chr2	3689432	.	C	T	7474.77	PASS	.	.
Chr2	3689436	.	A	C	7474.77	PASS	.	.
Chr2	3689622	.	A	G	3716.77	PASS	.	.
Chr2	3689658	.	G	A	3544.77	PASS	.	.
Chr2	3689696	.	T	C	3113.77	PASS	.	.
Chr2	3689729	.	T	C	2907.77	PASS	.	.
Chr2	3689786	.	T	C	3119.77	PASS	.	.
Chr2	3689857	.	A	G	6000.77	PASS	.	.
Chr2	3689875	.	A	G	5936.77	PASS	.	.
Chr2	3689953	.	A	G	3853.77	PASS	.	.
Chr2	3689985	.	G	T	3855.77	PASS	.	.
Chr2	3690394	.	C	A	3128.77	PASS	.	.
Chr2	3690559	.	C	T	2794.77	PASS	.	.
Chr2	3690594	.	G	A	2717.77	PASS	.	.
Chr2	3690674	.	G	C	3365.77	PASS	.	.
Chr2	3690864	.	G	C	3430.77	PASS	.	.
Chr2	3690920	.	C	T	2880.77	PASS	.	.
Chr2	3690960	.	T	G	3077.77	PASS	.	.
Chr2	3690999	.	T	C	3637.77	PASS	.	.
Chr2	3691041	.	A	T	3638.77	PASS	.	.
Chr2	3691193	.	C	T	3659.77	PASS	.	.
Chr2	3691224	.	G	A	3279.77	PASS	.	.
Chr2	3691417	.	C	G	2868.77	PASS	.	.
Chr2	3691934	.	T	C	2649.77	PASS	.	.
Chr2	3692027	.	G	T	3201.82	PASS	.	.
Chr2	3692060	.	T	C	5137.77	PASS	.	.
Chr2	3692065	.	A	C	5188.77	PASS	.	.
Chr2	3692435	.	C	T	2798.77	PASS	.	.
Chr2	3692610	.	C	T	2587.77	PASS	.	.
Chr2	3692663	.	G	C	3568.77	PASS	.	.
Chr2	3692788	.	A	G	3528.77	PASS	.	.
Chr2	3693073	.	C	G	583.77	PASS	.	.
Chr2	3693086	.	T	C	1636.77	PASS	.	.
Chr2	3693090	.	G	A	1620.77	PASS	.	.
Chr2	3693101	.	T	C	1485.77	PASS	.	.
Chr2	3694783	.	T	G	286.80	PASS	.	.
Chr2	3694801	.	C	A	593.77	PASS	.	.
Chr2	3694823	.	G	A	1131.77	PASS	.	.
Chr2	3694866	.	G	A	805.77	PASS	.	.
Chr2	3694883	.	G	T	1125.77	PASS	.	.
Chr2	3695012	.	C	G	449.77	PASS	.	.
Chr2	3695033	.	T	C	3611.77	PASS	.	.
Chr2	3695211	.	G	A	3901.77	PASS	.	.
Chr2	3695262	.	C	A	7264.77	PASS	.	.
Chr2	3695293	.	G	A	5383.77	PASS	.	.
Chr2	3695334	.	A	G	5196.77	PASS	.	.
Chr2	3695337	.	A	C	5127.77	PASS	.	.
Chr2	3695387	.	C	T	1585.77	PASS	.	.
Chr2	3695426	.	C	G	970.77	PASS	.	.
Chr2	3695510	.	T	C	2883.77	PASS	.	.
Chr2	3695579	.	G	A	1749.77	PASS	.	.
Chr2	3695644	.	G	C	1749.77	PASS	.	.
Chr2	3695729	.	A	T	1260.77	PASS	.	.
Chr2	3695764	.	T	C	4785.77	PASS	.	.
Chr2	3695795	.	T	C	2017.77	PASS	.	.
Chr2	3695853	.	A	G	365.77	PASS	.	.
Chr2	3695854	.	C	T	365.77	PASS	.	.
Chr2	3695860	.	T	C	272.77	PASS	.	.
Chr2	3695861	.	A	T	278.77	PASS	.	.
Chr2	3695873	.	G	T	189.77	PASS	.	.
Chr2	3695878	.	T	C	135.77	PASS	.	.
Chr2	3695880	.	C	T	138.77	PASS	.	.
Chr2	3695882	.	G	C	156.77	PASS	.	.
Chr2	3695885	.	T	C	156.77	PASS	.	.
Chr2	3695886	.	C	A	4153.77	PASS	.	.
Chr2	3695957	.	C	T	644.77	PASS	.	.
Chr2	3695993	.	C	T	589.77	PASS	.	.
Chr2	3696082	.	G	A	2185.77	PASS	.	.
Chr2	3696094	.	C	G	2131.77	PASS	.	.
Chr2	3696125	.	G	A	1319.77	PASS	.	.
Chr2	3696142	.	G	T	2437.77	PASS	.	.
Chr2	3696187	.	T	C	1916.77	PASS	.	.
Chr2	3696292	.	T	C	1158.77	PASS	.	.
Chr2	3696470	.	G	A	227.78	PASS	.	.
Chr2	3696521	.	C	A	144.90	PASS	.	.
Chr2	3696552	.	G	A	12.99	PASS	.	.
Chr2	3696987	.	A	T	27.77	PASS	.	.
Chr2	3697022	.	T	C	521.77	PASS	.	.
Chr2	3697053	.	T	C	15.88	PASS	.	.
Chr2	3697104	.	A	G	348.77	PASS	.	.
Chr2	3697144	.	C	A	891.77	PASS	.	.
Chr2	3697145	.	A	T	552.18	PASS	.	.
Chr2	3697215	.	C	T	1014.85	PASS	.	.
Chr2	3697251	.	C	T	1018.77	PASS	.	.
Chr2	3697319	.	T	A	1056.77	PASS	.	.
Chr2	3697382	.	T	C	1692.77	PASS	.	.
Chr2	3697393	.	A	T	1781.77	PASS	.	.
Chr2	3697400	.	G	T	2141.77	PASS	.	.
Chr2	3697430	.	A	C	2314.77	PASS	.	.
Chr2	3697555	.	G	C	2865.77	PASS	.	.
Chr2	3697576	.	A	C	2872.77	PASS	.	.
Chr2	3697674	.	G	A	2740.77	PASS	.	.
Chr2	3697705	.	C	T	3052.77	PASS	.	.
Chr2	3697736	.	T	C	2819.77	PASS	.	.
Chr2	3697779	.	C	A	2001.77	PASS	.	.
Chr2	3697838	.	T	C	1826.77	PASS	.	.
Chr2	3698038	.	T	C	1079.77	PASS	.	.
Chr2	3698125	.	T	C	660.77	PASS	.	.
Chr2	3698162	.	G	A	294.84	PASS	.	.
Chr2	3698485	.	T	C	2288.77	PASS	.	.
Chr2	3698499	.	A	T	2283.77	PASS	.	.
Chr2	3698618	.	T	A	1618.77	PASS	.	.
Chr2	3698681	.	T	A	3054.77	PASS	.	.
Chr2	3698686	.	C	T	3189.78	PASS	.	.
Chr2	3698697	.	T	C	3249.77	PASS	.	.
Chr2	3698776	.	G	C	3251.77	PASS	.	.
Chr2	3698784	.	G	A	3359.77	PASS	.	.
Chr2	3698807	.	T	C	3455.77	PASS	.	.
Chr2	3698815	.	T	A	3316.77	PASS	.	.
Chr2	3699173	.	A	C	2553.77	PASS	.	.
Chr2	3699391	.	T	C	3537.77	PASS	.	.
Chr2	3699410	.	T	C	3573.77	PASS	.	.
Chr2	3699531	.	T	C	3077.77	PASS	.	.
Chr2	3699533	.	T	C	3077.77	PASS	.	.
Chr2	3699596	.	A	T	3880.77	PASS	.	.
Chr2	3699600	.	C	T	3863.77	PASS	.	.
Chr2	3699667	.	T	A	2607.77	PASS	.	.
Chr2	3699697	.	A	C	4039.77	PASS	.	.
Chr2	3699787	.	G	A	1941.77	PASS	.	.
Chr2	3700073	.	A	G	2808.77	PASS	.	.
Chr2	3700168	.	A	G	3789.77	PASS	.	.
Chr2	3700187	.	A	G	4171.77	PASS	.	.
Chr2	3700212	.	T	C	3749.77	PASS	.	.
Chr2	3700278	.	T	C	1933.77	PASS	.	.
Chr2	3700345	.	C	T	3602.77	PASS	.	.
Chr2	3700377	.	T	G	2231.77	PASS	.	.
Chr2	3700380	.	C	T	3905.77	PASS	.	.
Chr2	3700501	.	C	G	2549.77	PASS	.	.
Chr2	3700791	.	A	G	2883.77	PASS	.	.
Chr2	3701354	.	A	T	2419.77	PASS	.	.
Chr2	3701432	.	A	G	2205.77	PASS	.	.
Chr2	3701538	.	A	T	1599.77	PASS	.	.
Chr2	3701782	.	T	A	4080.77	PASS	.	.
Chr2	3701795	.	A	G	4306.77	PASS	.	.
Chr2	3701817	.	C	T	4545.77	PASS	.	.
Chr2	3701837	.	A	G	4579.77	PASS	.	.
Chr2	3701863	.	T	A	4564.77	PASS	.	.
Chr2	3701881	.	T	A	4649.77	PASS	.	.
Chr2	3702002	.	G	A	3549.77	PASS	.	.
Chr2	3702152	.	G	T	2752.77	PASS	.	.
Chr2	3702362	.	A	G	2726.77	PASS	.	.
Chr2	3702553	.	A	G	4748.77	PASS	.	.
Chr2	3702562	.	T	C	4723.77	PASS	.	.
Chr2	3702594	.	C	T	3296.77	PASS	.	.
Chr2	3702620	.	G	T	2070.77	PASS	.	.
Chr2	3702727	.	G	A	2311.77	PASS	.	.
Chr2	3702744	.	G	T	2429.77	PASS	.	.
Chr2	3702764	.	A	T	2283.77	PASS	.	.
Chr2	3702770	.	C	T	2553.77	PASS	.	.
Chr2	3702781	.	C	A	2499.77	PASS	.	.
Chr2	3702892	.	T	C	5752.77	PASS	.	.
Chr2	3703025	.	C	A	3399.77	PASS	.	.
Chr2	3703116	.	T	C	813.77	PASS	.	.
Chr2	3703140	.	T	A	767.77	PASS	.	.
Chr2	3703159	.	C	A	548.77	PASS	.	.
Chr2	3703177	.	C	T	569.77	PASS	.	.
Chr2	3703219	.	G	C	652.77	PASS	.	.
Chr2	3703220	.	G	T	652.77	PASS	.	.
Chr2	3703235	.	C	A	457.77	PASS	.	.
Chr2	3703267	.	C	T	1095.77	PASS	.	.
Chr2	3703273	.	C	A	278.77	PASS	.	.
Chr2	3703347	.	T	C	376.77	PASS	.	.
Chr2	3703350	.	G	C	303.77	PASS	.	.
Chr2	3703398	.	A	G	1459.77	PASS	.	.
Chr2	3703479	.	C	T	1630.77	PASS	.	.
Chr2	3703481	.	A	G	1610.77	PASS	.	.
Chr2	3703510	.	C	T	1010.77	PASS	.	.
Chr2	3703549	.	G	C	2341.77	PASS	.	.
Chr2	3703611	.	A	G	6353.77	PASS	.	.
Chr2	3703633	.	T	C	6271.77	PASS	.	.
Chr2	3703654	.	C	T	2256.77	PASS	.	.
Chr2	3703661	.	C	T	2259.77	PASS	.	.
Chr2	3703664	.	T	C	6139.77	PASS	.	.
Chr2	3703692	.	T	C	6230.77	PASS	.	.
Chr2	3703703	.	G	A	1315.77	PASS	.	.
Chr2	3703781	.	A	G	3358.77	PASS	.	.
Chr2	3703816	.	T	C	6131.77	PASS	.	.
Chr2	3703838	.	C	T	6437.77	PASS	.	.
Chr2	3703857	.	A	C	2264.77	PASS	.	.
Chr2	3703902	.	A	G	8676.77	PASS	.	.
Chr2	3703904	.	C	G	2995.77	PASS	.	.
Chr2	3703914	.	C	T	3069.77	PASS	.	.
Chr2	3703915	.	G	A	8936.77	PASS	.	.
Chr2	3703921	.	T	A	3182.76	PASS	.	.
Chr2	3703952	.	T	C	9085.77	PASS	.	.
Chr2	3703968	.	G	C	8694.77	PASS	.	.
Chr2	3703970	.	T	C	1705.77	PASS	.	.
Chr2	3704000	.	T	A	3964.77	PASS	.	.
Chr2	3704005	.	C	T	3987.77	PASS	.	.
Chr2	3704043	.	C	T	1314.77	PASS	.	.
Chr2	3704080	.	C	T	3569.77	PASS	.	.
Chr2	3704125	.	C	T	7675.77	PASS	.	.
Chr2	3704130	.	C	T	3308.77	PASS	.	.
Chr2	3704202	.	C	T	1803.77	PASS	.	.
Chr2	3704251	.	T	A	1790.77	PASS	.	.
Chr2	3704333	.	A	T	2546.77	PASS	.	.
Chr2	3704378	.	T	C	2017.77	PASS	.	.
Chr2	3704433	.	T	A	1842.77	PASS	.	.
Chr2	3704476	.	A	G	3564.77	PASS	.	.
Chr2	3704484	.	T	G	3718.77	PASS	.	.
Chr2	3704506	.	G	T	3499.77	PASS	.	.
Chr2	3704548	.	T	C	2584.77	PASS	.	.
Chr2	3704644	.	G	C	2045.77	PASS	.	.
Chr2	3704669	.	T	C	7317.77	PASS	.	.
Chr2	3704683	.	T	G	2316.77	PASS	.	.
Chr2	3704712	.	G	A	4482.77	PASS	.	.
Chr2	3704717	.	C	A	4711.77	PASS	.	.
Chr2	3704738	.	T	C	4715.77	PASS	.	.
Chr2	3704747	.	T	C	4661.77	PASS	.	.
Chr2	3704780	.	A	T	3622.77	PASS	.	.
Chr2	3704816	.	G	C	3565.77	PASS	.	.
Chr2	3704838	.	G	A	3608.77	PASS	.	.
Chr2	3704849	.	G	A	3668.77	PASS	.	.
Chr2	3704919	.	G	T	3194.83	PASS	.	.
Chr2	3704944	.	C	T	3782.77	PASS	.	.
Chr2	3704959	.	T	G	3366.77	PASS	.	.
Chr2	3704966	.	A	G	3452.77	PASS	.	.
Chr2	3704970	.	G	A	3410.77	PASS	.	.
Chr2	3704974	.	T	C	6574.77	PASS	.	.
Chr2	3704982	.	C	T	2931.77	PASS	.	.
Chr2	3704995	.	T	A	2901.77	PASS	.	.
Chr2	3705050	.	G	A	1271.77	PASS	.	.
Chr2	3705067	.	A	G	4796.77	PASS	.	.
Chr2	3705079	.	G	A	1166.77	PASS	.	.
Chr2	3705135	.	C	T	2398.77	PASS	.	.
Chr2	3705145	.	T	G	2606.77	PASS	.	.
Chr2	3705148	.	A	C	2627.77	PASS	.	.
Chr2	3705150	.	C	T	2627.77	PASS	.	.
Chr2	3705153	.	T	C	6106.77	PASS	.	.
Chr2	3705158	.	C	T	2621.77	PASS	.	.
Chr2	3705159	.	A	G	2668.77	PASS	.	.
Chr2	3705160	.	A	G	2715.77	PASS	.	.
Chr2	3705173	.	A	G	2631.77	PASS	.	.
Chr2	3705206	.	G	T	2975.77	PASS	.	.
Chr2	3705288	.	A	C	2846.77	PASS	.	.
Chr2	3705295	.	C	T	2928.77	PASS	.	.
Chr2	3705380	.	A	G	2723.77	PASS	.	.
Chr2	3705424	.	T	A	7272.77	PASS	.	.
Chr2	3705438	.	C	T	2574.77	PASS	.	.
Chr2	3705479	.	T	C	2728.77	PASS	.	.
Chr2	3705489	.	G	T	7133.77	PASS	.	.
Chr2	3705494	.	A	G	2579.77	PASS	.	.
Chr2	3705529	.	A	G	7526.77	PASS	.	.
Chr2	3705547	.	T	C	2314.77	PASS	.	.
Chr2	3705593	.	A	C	7342.77	PASS	.	.
Chr2	3705594	.	T	C	2164.77	PASS	.	.
Chr2	3705687	.	G	C	1527.77	PASS	.	.
Chr2	3705736	.	G	C	1574.77	PASS	.	.
Chr2	3705793	.	T	A	1940.77	PASS	.	.
Chr2	3705796	.	T	C	6483.77	PASS	.	.
Chr2	3705848	.	T	C	1907.77	PASS	.	.
Chr2	3705857	.	A	G	6315.77	PASS	.	.
Chr2	3705905	.	G	A	1484.77	PASS	.	.
Chr2	3705941	.	T	C	4880.77	PASS	.	.
Chr2	3705965	.	T	C	1631.77	PASS	.	.
Chr2	3705966	.	A	G	1631.77	PASS	.	.
Chr2	3705994	.	C	T	922.77	PASS	.	.
Chr2	3705999	.	A	G	879.77	PASS	.	.
Chr2	3706006	.	C	A	870.77	PASS	.	.
Chr2	3706014	.	T	C	663.77	PASS	.	.
Chr2	3706051	.	T	A	2569.77	PASS	.	.
Chr2	3706092	.	G	A	241.77	PASS	.	.
Chr2	3706097	.	A	G	261.77	PASS	.	.
Chr2	3706109	.	G	T	213.77	PASS	.	.
Chr2	3706129	.	A	T	145.77	PASS	.	.
Chr2	3706135	.	C	T	3309.77	PASS	.	.
Chr2	3706141	.	C	G	3146.77	PASS	.	.
Chr2	3706284	.	C	T	29.77	PASS	.	.
Chr2	3706312	.	T	A	433.77	PASS	.	.
Chr2	3706314	.	G	A	4476.77	PASS	.	.
Chr2	3706410	.	C	A	3896.77	PASS	.	.
Chr2	3706501	.	T	C	1369.77	PASS	.	.
Chr2	3706525	.	T	A	1520.77	PASS	.	.
Chr2	3706544	.	C	A	1912.77	PASS	.	.
Chr2	3706562	.	C	T	1915.77	PASS	.	.
Chr2	3706604	.	G	C	2465.77	PASS	.	.
Chr2	3706605	.	G	T	2484.77	PASS	.	.
Chr2	3706620	.	C	A	2508.77	PASS	.	.
Chr2	3706652	.	G	C	7112.77	PASS	.	.
Chr2	3706688	.	T	C	9044.77	PASS	.	.
Chr2	3706750	.	A	G	2910.77	PASS	.	.
Chr2	3706771	.	A	G	9666.77	PASS	.	.
Chr2	3706811	.	T	C	2881.77	PASS	.	.
Chr2	3706839	.	A	G	2516.77	PASS	.	.
Chr2	3706844	.	A	G	11292.77	PASS	.	.
Chr2	3706854	.	G	T	2678.77	PASS	.	.
Chr2	3706855	.	A	C	11551.77	PASS	.	.
Chr2	3706883	.	A	C	11835.77	PASS	.	.
Chr2	3706905	.	G	A	3145.77	PASS	.	.
Chr2	3706961	.	T	C	37.77	PASS	.	.
Chr2	3707005	.	C	A	3525.77	PASS	.	.
Chr2	3707009	.	A	T	3767.77	PASS	.	.
Chr2	3707028	.	T	A	3575.77	PASS	.	.
Chr2	3707029	.	T	A	3578.77	PASS	.	.
Chr2	3707044	.	A	T	3105.77	PASS	.	.
Chr2	3707142	.	T	G	2018.77	PASS	.	.
Chr2	3707182	.	G	T	2214.77	PASS	.	.
Chr2	3707201	.	G	A	2270.77	PASS	.	.
Chr2	3707287	.	A	G	1746.77	PASS	.	.
Chr2	3707352	.	C	G	668.77	PASS	.	.
Chr2	3707508	.	T	G	2211.77	PASS	.	.
Chr2	3707578	.	C	T	2114.77	PASS	.	.
Chr2	3707643	.	C	T	2572.77	PASS	.	.
Chr2	3707698	.	C	T	4389.77	PASS	.	.
Chr2	3707705	.	A	C	4362.77	PASS	.	.
Chr2	3707739	.	C	T	2894.77	PASS	.	.
Chr2	3707801	.	T	C	4100.77	PASS	.	.
Chr2	3707807	.	G	C	4041.77	PASS	.	.
Chr2	3707901	.	G	A	3632.77	PASS	.	.
Chr2	3707905	.	C	T	3659.77	PASS	.	.
Chr2	3708030	.	A	T	2314.77	PASS	.	.
Chr2	3708183	.	T	A	2435.77	PASS	.	.
Chr2	3708225	.	C	G	2372.77	PASS	.	.
Chr2	3708261	.	T	G	2235.77	PASS	.	.
Chr2	3708342	.	A	T	3543.77	PASS	.	.
Chr2	3708361	.	T	G	3743.77	PASS	.	.
Chr2	3708400	.	A	G	2721.77	PASS	.	.
Chr2	3708500	.	A	C	2791.77	PASS	.	.
Chr2	3708595	.	C	T	2615.77	PASS	.	.
Chr2	3708669	.	C	T	5439.77	PASS	.	.
Chr2	3708670	.	G	C	5439.77	PASS	.	.
Chr2	3708731	.	G	T	3185.74	PASS	.	.
Chr2	3708879	.	T	C	2833.77	PASS	.	.
Chr2	3708937	.	C	T	3697.77	PASS	.	.
Chr2	3708995	.	T	G	3798.77	PASS	.	.
Chr2	3709081	.	T	C	3483.77	PASS	.	.
Chr2	3709199	.	G	T	2946.77	PASS	.	.
Chr2	3709230	.	C	G	2934.77	PASS	.	.
Chr2	3709336	.	A	G	2913.77	PASS	.	.
Chr2	3709711	.	C	T	2837.77	PASS	.	.
Chr2	3709976	.	A	G	2166.77	PASS	.	.
Chr2	3710021	.	G	C	3908.77	PASS	.	.
Chr2	3710022	.	C	T	3908.77	PASS	.	.
Chr2	3710057	.	A	T	2695.77	PASS	.	.
Chr2	3710086	.	A	C	2653.77	PASS	.	.
Chr2	3710240	.	T	A	3009.77	PASS	.	.
Chr2	3710336	.	C	T	4893.77	PASS	.	.
Chr2	3710337	.	A	G	4893.77	PASS	.	.
Chr2	3710343	.	A	G	4846.77	PASS	.	.
Chr2	3710470	.	A	G	2371.77	PASS	.	.
Chr2	3710513	.	G	A	2268.77	PASS	.	.
Chr2	3710579	.	G	T	2739.77	PASS	.	.
Chr2	3710637	.	T	C	2831.77	PASS	.	.
Chr2	3710777	.	G	A	1202.77	PASS	.	.
Chr2	3710800	.	T	C	1452.77	PASS	.	.
Chr2	3710801	.	G	A	1452.77	PASS	.	.
Chr2	3710922	.	C	G	3923.77	PASS	.	.
Chr2	3710925	.	G	C	3924.77	PASS	.	.
Chr2	3710934	.	A	G	3908.77	PASS	.	.
Chr2	3711012	.	T	G	1667.77	PASS	.	.
Chr2	3711087	.	A	C	1315.77	PASS	.	.
Chr2	3711090	.	G	A	1259.79	PASS	.	.
Chr2	3711104	.	A	T	809.10	PASS	.	.
Chr2	3711534	.	T	G	2988.77	PASS	.	.
Chr2	3711543	.	A	G	3093.77	PASS	.	.
Chr2	3711572	.	C	T	2471.77	PASS	.	.
Chr2	3711619	.	G	A	2520.77	PASS	.	.
Chr2	3711746	.	A	C	4505.77	PASS	.	.
Chr2	3711757	.	C	A	4505.77	PASS	.	.
Chr2	3711759	.	T	G	4505.77	PASS	.	.
Chr2	3712075	.	A	G	2891.77	PASS	.	.
Chr2	3712310	.	C	T	3837.77	PASS	.	.
Chr2	3712376	.	T	C	3859.77	PASS	.	.
Chr2	3713086	.	T	C	3932.77	PASS	.	.
Chr2	3713152	.	C	T	3434.77	PASS	.	.
Chr2	3713233	.	G	A	2772.10	PASS	.	.
Chr2	3713375	.	T	C	3509.77	PASS	.	.
Chr2	3713713	.	C	A	5854.77	PASS	.	.
Chr2	3713717	.	A	G	5886.77	PASS	.	.
Chr2	3713747	.	T	C	3133.77	PASS	.	.
Chr2	3713836	.	C	A	3708.77	PASS	.	.
Chr2	3713867	.	G	T	3708.77	PASS	.	.
Chr2	3714032	.	C	G	3082.77	PASS	.	.
Chr2	3715459	.	C	T	62.74	PASS	.	.
Chr2	3715465	.	A	T	62.74	PASS	.	.
Chr2	3715684	.	A	C	18.59	PASS	.	.
Chr2	3715698	.	A	T	18.59	PASS	.	.
Chr2	3715715	.	T	C	18.59	PASS	.	.
Chr2	3716698	.	C	A	107.28	PASS	.	.
Chr2	3718300	.	C	A	1010.77	PASS	.	.
Chr2	3718317	.	C	T	936.77	PASS	.	.
Chr2	3718318	.	T	A	936.77	PASS	.	.
Chr2	3718331	.	C	A	871.77	PASS	.	.
Chr2	3718335	.	C	G	871.77	PASS	.	.
Chr2	3718349	.	C	G	757.77	PASS	.	.
Chr2	3718367	.	A	T	376.78	PASS	.	.
Chr2	3718370	.	C	T	241.84	PASS	.	.
Chr2	3718372	.	A	G	152.03	PASS	.	.
Chr2	3718377	.	T	C	152.03	PASS	.	.
Chr2	3718380	.	C	T	152.03	PASS	.	.
Chr2	3718385	.	A	G	107.28	PASS	.	.
Chr2	3718387	.	A	C	107.28	PASS	.	.
Chr2	3718392	.	G	T	62.74	PASS	.	.
Chr2	3719828	.	A	T	2526.77	PASS	.	.
Chr2	3719922	.	A	G	5661.77	PASS	.	.
Chr2	3719935	.	T	A	5939.77	PASS	.	.
Chr2	3720026	.	A	C	5255.77	PASS	.	.
Chr2	3720027	.	C	T	5255.77	PASS	.	.
Chr2	3720076	.	C	G	3484.77	PASS	.	.
Chr2	3720215	.	G	A	3747.77	PASS	.	.
Chr2	3720289	.	T	G	3736.77	PASS	.	.
Chr2	3720537	.	T	G	2926.77	PASS	.	.
Chr2	3720874	.	T	G	2401.77	PASS	.	.
Chr2	3720878	.	A	T	2401.77	PASS	.	.
Chr2	3720984	.	C	T	3893.77	PASS	.	.
Chr2	3721005	.	C	T	4651.77	PASS	.	.
Chr2	3721021	.	T	A	4696.77	PASS	.	.
Chr2	3721048	.	T	C	4820.77	PASS	.	.
Chr2	3721065	.	T	C	4703.77	PASS	.	.
Chr2	3721124	.	T	A	2650.77	PASS	.	.
Chr2	3721127	.	T	G	2740.77	PASS	.	.
Chr2	3721165	.	T	C	2086.77	PASS	.	.
Chr2	3721236	.	A	G	2042.77	PASS	.	.
Chr2	3721243	.	T	A	2176.77	PASS	.	.
Chr2	3721251	.	C	T	1834.77	PASS	.	.
Chr2	3721254	.	T	G	1905.77	PASS	.	.
Chr2	3721259	.	G	A	1771.77	PASS	.	.
Chr2	3721261	.	T	C	1726.77	PASS	.	.
Chr2	3721265	.	G	A	1710.77	PASS	.	.
Chr2	3721272	.	A	C	1726.77	PASS	.	.
Chr2	3721280	.	T	A	1411.77	PASS	.	.
Chr2	3721290	.	C	T	1186.77	PASS	.	.
Chr2	3721304	.	A	C	1006.77	PASS	.	.
Chr2	3721315	.	C	A	860.77	PASS	.	.
Chr2	3721322	.	C	T	826.77	PASS	.	.
Chr2	3721330	.	T	C	601.77	PASS	.	.
Chr2	3721473	.	C	T	18.59	PASS	.	.
Chr2	3721599	.	G	A	1474.77	PASS	.	.
Chr2	3721624	.	G	C	1542.77	PASS	.	.
Chr2	3721675	.	C	G	2262.77	PASS	.	.
Chr2	3721767	.	G	C	4516.77	PASS	.	.
Chr2	3721769	.	G	A	4516.77	PASS	.	.
Chr2	3721770	.	A	G	4516.77	PASS	.	.
Chr2	3721872	.	A	G	2173.77	PASS	.	.
Chr2	3722144	.	T	C	1367.77	PASS	.	.
Chr2	3722171	.	A	G	1167.77	PASS	.	.
Chr2	3722246	.	C	T	1753.77	PASS	.	.
Chr2	3722324	.	A	T	1818.77	PASS	.	.
Chr2	3722538	.	T	C	87.03	PASS	.	.
Chr2	3722781	.	C	T	151.77	PASS	.	.
Chr2	3722879	.	T	C	171.78	PASS	.	.
Chr2	3723193	.	G	A	884.77	PASS	.	.
Chr2	3723269	.	G	A	1537.77	PASS	.	.
Chr2	3723461	.	C	G	1280.77	PASS	.	.
Chr2	3723485	.	G	A	1396.77	PASS	.	.
Chr2	3723502	.	A	G	1735.77	PASS	.	.
Chr2	3723623	.	G	T	4156.77	PASS	.	.
Chr2	3723624	.	C	G	4156.77	PASS	.	.
Chr2	3723888	.	A	G	3049.77	PASS	.	.
Chr2	3723939	.	C	T	2633.77	PASS	.	.
Chr2	3723984	.	T	C	2672.77	PASS	.	.
Chr2	3724144	.	A	G	2537.77	PASS	.	.
Chr2	3724269	.	C	T	3101.77	PASS	.	.
Chr2	3724302	.	C	G	2924.77	PASS	.	.
Chr2	3724567	.	A	G	2614.77	PASS	.	.
Chr2	3724591	.	A	G	2695.77	PASS	.	.
Chr2	3725100	.	C	T	2710.77	PASS	.	.
Chr2	3725170	.	A	C	2779.77	PASS	.	.
Chr2	3725210	.	G	A	2872.77	PASS	.	.
Chr2	3725261	.	G	A	2561.77	PASS	.	.
Chr2	3725285	.	C	T	2373.77	PASS	.	.
Chr2	3725345	.	C	G	2355.77	PASS	.	.
Chr2	3725372	.	C	T	2630.77	PASS	.	.
Chr2	3725529	.	T	A	2752.77	PASS	.	.
Chr2	3725542	.	C	T	2755.77	PASS	.	.
Chr2	3725886	.	A	G	3246.77	PASS	.	.
Chr2	3725913	.	T	C	3329.77	PASS	.	.
Chr2	3726019	.	C	T	3314.77	PASS	.	.
Chr2	3726146	.	A	C	2912.77	PASS	.	.
Chr2	3726290	.	G	A	3125.77	PASS	.	.
Chr2	3726337	.	G	A	1757.77	PASS	.	.
Chr2	3726346	.	G	T	6920.77	PASS	.	.
Chr2	3726361	.	C	T	3242.77	PASS	.	.
Chr2	3726372	.	A	G	3271.77	PASS	.	.
Chr2	3726382	.	T	C	6809.77	PASS	.	.
Chr2	3726458	.	C	G	13688.77	PASS	.	.
Chr2	3726465	.	T	A	4025.77	PASS	.	.
Chr2	3726469	.	C	T	3719.77	PASS	.	.
Chr2	3726474	.	G	A	3738.77	PASS	.	.
Chr2	3726482	.	C	T	3876.77	PASS	.	.
Chr2	3726497	.	A	C	3640.77	PASS	.	.
Chr2	3726532	.	G	T	14023.77	PASS	.	.
Chr2	3726539	.	G	T	3708.77	PASS	.	.
Chr2	3726544	.	T	G	3650.77	PASS	.	.
Chr2	3726570	.	T	C	9679.77	PASS	.	.
Chr2	3726573	.	T	C	3845.77	PASS	.	.
Chr2	3726608	.	T	A	3011.77	PASS	.	.
Chr2	3726631	.	T	A	8630.77	PASS	.	.
Chr2	3726632	.	T	A	8630.77	PASS	.	.
Chr2	3726645	.	G	A	3019.77	PASS	.	.
Chr2	3726674	.	T	G	8412.77	PASS	.	.
Chr2	3726712	.	T	C	8579.77	PASS	.	.
Chr2	3726731	.	C	T	8344.77	PASS	.	.
Chr2	3726761	.	A	G	4713.77	PASS	.	.
Chr2	3726774	.	C	T	4725.77	PASS	.	.
Chr2	3726777	.	C	T	8864.77	PASS	.	.
Chr2	3726814	.	A	C	2712.77	PASS	.	.
Chr2	3726876	.	C	T	1903.77	PASS	.	.
Chr2	3726890	.	C	G	8799.77	PASS	.	.
Chr2	3726957	.	A	T	9435.77	PASS	.	.
Chr2	3727136	.	G	C	1857.77	PASS	.	.
Chr2	3727161	.	T	C	6023.77	PASS	.	.
Chr2	3727168	.	T	G	6536.77	PASS	.	.
Chr2	3727179	.	G	C	6947.77	PASS	.	.
Chr2	3727233	.	C	A	10608.77	PASS	.	.
Chr2	3727234	.	T	A	1876.77	PASS	.	.
Chr2	3727275	.	A	G	7471.77	PASS	.	.
Chr2	3727303	.	G	A	4746.77	PASS	.	.
Chr2	3727312	.	T	C	5295.77	PASS	.	.
Chr2	3727320	.	T	C	5281.77	PASS	.	.
Chr2	3727332	.	T	C	4583.77	PASS	.	.
Chr2	3727408	.	C	T	2012.77	PASS	.	.
Chr2	3727426	.	G	A	1669.77	PASS	.	.
Chr2	3727455	.	G	A	1815.77	PASS	.	.
Chr2	3727464	.	C	T	1816.77	PASS	.	.
Chr2	3727486	.	G	T	10949.77	PASS	.	.
Chr2	3727511	.	A	T	3674.77	PASS	.	.
Chr2	3727552	.	G	A	2703.77	PASS	.	.
Chr2	3727553	.	G	A	2703.77	PASS	.	.
Chr2	3727590	.	A	G	4443.77	PASS	.	.
Chr2	3727646	.	A	T	2949.77	PASS	.	.
Chr2	3727649	.	G	T	1605.77	PASS	.	.
Chr2	3727904	.	C	T	3216.73	PASS	.	.
Chr2	3728642	.	T	C	3101.77	PASS	.	.
Chr2	3728706	.	A	T	3395.77	PASS	.	.
Chr2	3728824	.	A	C	2976.77	PASS	.	.
Chr2	3728926	.	G	A	866.77	PASS	.	.
Chr2	3728931	.	G	C	860.77	PASS	.	.
Chr2	3729023	.	A	G	1986.77	PASS	.	.
Chr2	3729061	.	G	C	3650.77	PASS	.	.
Chr2	3729064	.	G	A	3674.77	PASS	.	.
Chr2	3729096	.	G	T	1621.77	PASS	.	.
Chr2	3729137	.	A	G	7385.77	PASS	.	.
Chr2	3729144	.	G	A	7396.77	PASS	.	.
Chr2	3729149	.	C	A	7381.77	PASS	.	.
Chr2	3729156	.	G	A	2034.77	PASS	.	.
Chr2	3729208	.	T	C	3191.82	PASS	.	.
Chr2	3729216	.	T	A	3135.77	PASS	.	.
Chr2	3729332	.	G	C	2383.77	PASS	.	.
Chr2	3729375	.	A	T	232.77	PASS	.	.
Chr2	3729582	.	A	G	2657.77	PASS	.	.
Chr2	3729645	.	A	G	2964.77	PASS	.	.
Chr2	3729658	.	C	T	100.77	PASS	.	.
Chr2	3729675	.	C	T	525.77	PASS	.	.
Chr2	3729683	.	C	A	564.77	PASS	.	.
Chr2	3729693	.	T	C	567.77	PASS	.	.
Chr2	3729707	.	T	G	170.77	PASS	.	.
Chr2	3729769	.	G	A	2242.79	PASS	.	.
Chr2	3729902	.	T	A	64.77	PASS	.	.
Chr2	3729949	.	T	C	307.77	PASS	.	.
Chr2	3729954	.	C	T	256.77	PASS	.	.
Chr2	3729965	.	G	A	4888.77	PASS	.	.
Chr2	3729979	.	C	T	5205.77	PASS	.	.
Chr2	3730004	.	T	A	523.77	PASS	.	.
Chr2	3730053	.	C	T	949.77	PASS	.	.
Chr2	3730064	.	A	T	1114.77	PASS	.	.
Chr2	3730114	.	T	C	2190.77	PASS	.	.
Chr2	3730120	.	G	A	2252.77	PASS	.	.
Chr2	3730168	.	C	T	1782.77	PASS	.	.
Chr2	3730233	.	G	A	1825.77	PASS	.	.
Chr2	3730252	.	A	G	3423.77	PASS	.	.
Chr2	3730255	.	T	C	3475.77	PASS	.	.
Chr2	3730302	.	G	C	7723.77	PASS	.	.
Chr2	3730320	.	T	A	3530.77	PASS	.	.
Chr2	3730321	.	A	C	3527.77	PASS	.	.
Chr2	3730342	.	A	T	3458.77	PASS	.	.
Chr2	3730396	.	T	C	8971.77	PASS	.	.
Chr2	3730400	.	T	A	3753.77	PASS	.	.
Chr2	3730423	.	T	C	8583.77	PASS	.	.
Chr2	3730426	.	A	G	8493.77	PASS	.	.
Chr2	3730432	.	G	A	2987.77	PASS	.	.
Chr2	3730482	.	T	C	2120.77	PASS	.	.
Chr2	3730516	.	T	A	2517.77	PASS	.	.
Chr2	3730576	.	G	T	1981.77	PASS	.	.
Chr2	3730603	.	G	T	3418.77	PASS	.	.
Chr2	3730619	.	A	G	3419.77	PASS	.	.
Chr2	3730636	.	C	T	2963.77	PASS	.	.
Chr2	3730682	.	G	A	1879.77	PASS	.	.
Chr2	3730715	.	A	G	6702.77	PASS	.	.
Chr2	3730779	.	T	A	1771.77	PASS	.	.
Chr2	3730855	.	A	G	1734.77	PASS	.	.
Chr2	3730927	.	G	T	1690.77	PASS	.	.
Chr2	3731010	.	A	G	1525.77	PASS	.	.
Chr2	3731081	.	G	A	1769.77	PASS	.	.
Chr2	3731160	.	T	G	2110.77	PASS	.	.
Chr2	3731200	.	G	T	2257.77	PASS	.	.
Chr2	3731421	.	A	G	4384.77	PASS	.	.
Chr2	3731436	.	A	G	4204.77	PASS	.	.
Chr2	3731477	.	G	A	3797.77	PASS	.	.
Chr2	3731745	.	C	G	2153.77	PASS	.	.
Chr2	3731852	.	C	T	2896.77	PASS	.	.
Chr2	3731953	.	T	C	3237.77	PASS	.	.
Chr2	3732017	.	T	A	3042.77	PASS	.	.
Chr2	3732107	.	T	C	2859.77	PASS	.	.
Chr2	3732140	.	G	A	3256.77	PASS	.	.
Chr2	3732168	.	A	G	5274.77	PASS	.	.
Chr2	3732182	.	G	A	5300.77	PASS	.	.
Chr2	3732238	.	G	A	3658.77	PASS	.	.
Chr2	3732380	.	G	A	5064.77	PASS	.	.
Chr2	3732386	.	A	G	5064.77	PASS	.	.
Chr2	3732548	.	C	G	5289.77	PASS	.	.
Chr2	3732560	.	T	G	5273.77	PASS	.	.
Chr2	3732593	.	A	G	3532.77	PASS	.	.
Chr2	3732652	.	T	C	5426.77	PASS	.	.
Chr2	3732668	.	A	G	5283.77	PASS	.	.
Chr2	3732834	.	T	A	2855.77	PASS	.	.
Chr2	3732872	.	A	G	2993.77	PASS	.	.
Chr2	3732940	.	A	T	2946.77	PASS	.	.
Chr2	3732961	.	G	C	3018.77	PASS	.	.
Chr2	3733190	.	G	C	2539.77	PASS	.	.
Chr2	3733267	.	A	C	2470.77	PASS	.	.
Chr2	3733325	.	A	G	1953.77	PASS	.	.
Chr2	3733444	.	A	G	2520.77	PASS	.	.
Chr2	3733523	.	T	A	2745.77	PASS	.	.
Chr2	3733631	.	A	G	2895.77	PASS	.	.
Chr2	3733684	.	G	A	2552.77	PASS	.	.
Chr2	3733809	.	G	A	2698.77	PASS	.	.
Chr2	3734089	.	G	C	3481.77	PASS	.	.
Chr2	3734091	.	T	G	3481.77	PASS	.	.
Chr2	3734380	.	T	G	2204.77	PASS	.	.
Chr2	3734499	.	G	C	2404.77	PASS	.	.
Chr2	3734566	.	T	C	2589.77	PASS	.	.
Chr2	3734700	.	G	T	2790.77	PASS	.	.
Chr2	3734767	.	C	T	2780.77	PASS	.	.
Chr2	3734828	.	A	C	2788.77	PASS	.	.
Chr2	3734956	.	A	G	2700.77	PASS	.	.
Chr2	3735036	.	A	G	3093.77	PASS	.	.
Chr2	3735139	.	T	G	2659.77	PASS	.	.
Chr2	3735182	.	G	A	2979.77	PASS	.	.
Chr2	3735290	.	T	G	2966.77	PASS	.	.
Chr2	3735430	.	T	C	2931.77	PASS	.	.
Chr2	3735517	.	A	C	3123.77	PASS	.	.
Chr2	3735543	.	C	G	2828.77	PASS	.	.
Chr2	3735603	.	A	G	3404.77	PASS	.	.
Chr2	3735716	.	A	C	3377.77	PASS	.	.
Chr2	3735750	.	G	A	2761.77	PASS	.	.
Chr2	3735838	.	T	G	3047.77	PASS	.	.
Chr2	3735872	.	C	G	3067.77	PASS	.	.
Chr2	3736007	.	T	C	403.77	PASS	.	.
Chr2	3736035	.	G	T	258.77	PASS	.	.
Chr2	3736059	.	G	C	269.77	PASS	.	.
Chr2	3736267	.	G	A	3308.77	PASS	.	.
Chr2	3736374	.	A	G	3072.77	PASS	.	.
Chr2	3736574	.	A	G	3488.77	PASS	.	.
Chr2	3736639	.	T	C	3004.77	PASS	.	.
Chr2	3736782	.	T	G	2315.77	PASS	.	.
Chr2	3736861	.	G	A	2420.77	PASS	.	.
Chr2	3736922	.	T	G	2186.77	PASS	.	.
Chr2	3737039	.	G	A	2475.77	PASS	.	.
Chr2	3737103	.	T	A	2445.77	PASS	.	.
Chr2	3737504	.	C	A	2829.77	PASS	.	.
Chr2	3737690	.	A	G	3088.77	PASS	.	.
Chr2	3737711	.	T	C	3166.77	PASS	.	.
Chr2	3737720	.	C	T	3274.77	PASS	.	.
Chr2	3737728	.	G	C	3173.77	PASS	.	.
Chr2	3737790	.	G	A	3188.81	PASS	.	.
Chr2	3737804	.	G	C	3045.77	PASS	.	.
Chr2	3737871	.	T	C	2039.77	PASS	.	.
Chr2	3738079	.	A	T	2488.77	PASS	.	.
Chr2	3738540	.	G	T	3040.77	PASS	.	.
Chr2	3738669	.	A	C	3734.77	PASS	.	.
Chr2	3738761	.	A	G	618.77	PASS	.	.
Chr2	3738779	.	A	G	891.77	PASS	.	.
Chr2	3738794	.	G	C	914.77	PASS	.	.
Chr2	3738818	.	C	T	1196.77	PASS	.	.
Chr2	3738821	.	A	G	1668.77	PASS	.	.
Chr2	3738841	.	A	G	33.77	PASS	.	.
Chr2	3738938	.	C	T	93.77	PASS	.	.
Chr2	3739011	.	G	T	787.77	PASS	.	.
Chr2	3739026	.	G	A	815.77	PASS	.	.
Chr2	3739049	.	G	A	1191.77	PASS	.	.
Chr2	3739055	.	A	T	1244.77	PASS	.	.
Chr2	3739090	.	C	A	780.77	PASS	.	.
Chr2	3739106	.	T	A	709.77	PASS	.	.
Chr2	3739156	.	G	A	3874.77	PASS	.	.
Chr2	3739157	.	T	A	3916.77	PASS	.	.
Chr2	3739173	.	C	T	6018.77	PASS	.	.
Chr2	3739177	.	C	T	4127.77	PASS	.	.
Chr2	3739196	.	G	A	3921.77	PASS	.	.
Chr2	3739221	.	T	C	923.77	PASS	.	.
Chr2	3739229	.	A	G	24.78	PASS	.	.
Chr2	3739768	.	A	T	1969.77	PASS	.	.
Chr2	3739820	.	A	G	3069.77	PASS	.	.
Chr2	3739826	.	T	C	3151.77	PASS	.	.
Chr2	3739871	.	A	G	2266.77	PASS	.	.
Chr2	3740331	.	G	A	5010.77	PASS	.	.
Chr2	3740333	.	C	A	5010.77	PASS	.	.
Chr2	3740829	.	A	G	1485.77	PASS	.	.
Chr2	3741007	.	T	C	3189.78	PASS	.	.
Chr2	3741118	.	C	G	2751.77	PASS	.	.
Chr2	3741322	.	T	C	675.77	PASS	.	.
Chr2	3741344	.	A	T	720.77	PASS	.	.
Chr2	3741381	.	G	A	704.77	PASS	.	.
Chr2	3741399	.	A	C	726.77	PASS	.	.
Chr2	3741406	.	T	A	851.77	PASS	.	.
Chr2	3741408	.	C	A	890.77	PASS	.	.
Chr2	3741420	.	A	G	929.77	PASS	.	.
Chr2	3741421	.	A	G	954.77	PASS	.	.
Chr2	3741427	.	C	T	1025.77	PASS	.	.
Chr2	3741483	.	C	A	1557.77	PASS	.	.
Chr2	3741500	.	C	T	1606.77	PASS	.	.
Chr2	3741537	.	A	C	1737.77	PASS	.	.
Chr2	3741549	.	T	C	1824.77	PASS	.	.
Chr2	3741606	.	A	G	2724.77	PASS	.	.
Chr2	3741623	.	G	A	2987.77	PASS	.	.
Chr2	3741625	.	T	C	2987.77	PASS	.	.
Chr2	3741656	.	C	A	7850.77	PASS	.	.
Chr2	3741672	.	A	G	4075.77	PASS	.	.
Chr2	3741752	.	G	A	10567.77	PASS	.	.
Chr2	3741753	.	A	G	4165.77	PASS	.	.
Chr2	3741870	.	G	A	2600.77	PASS	.	.
Chr2	3741942	.	C	T	2861.77	PASS	.	.
Chr2	3742058	.	C	T	3372.77	PASS	.	.
Chr2	3742142	.	G	A	3169.77	PASS	.	.
Chr2	3742189	.	A	C	2908.77	PASS	.	.
Chr2	3742345	.	C	G	3475.77	PASS	.	.
Chr2	3742363	.	G	C	3049.77	PASS	.	.
Chr2	3742444	.	C	A	5391.77	PASS	.	.
Chr2	3742447	.	T	A	5417.77	PASS	.	.
Chr2	3742509	.	A	G	3065.77	PASS	.	.
Chr2	3742672	.	G	A	441.77	PASS	.	.
Chr2	3743126	.	A	G	2970.77	PASS	.	.
Chr2	3743190	.	G	T	2336.77	PASS	.	.
Chr2	3743281	.	T	C	3078.77	PASS	.	.
Chr2	3743336	.	A	G	2647.77	PASS	.	.
Chr2	3743481	.	G	A	1796.77	PASS	.	.
Chr2	3743517	.	G	C	1779.77	PASS	.	.
Chr2	3743643	.	T	C	220.77	PASS	.	.
Chr2	3743652	.	A	C	229.77	PASS	.	.
Chr2	3743664	.	A	T	302.77	PASS	.	.
Chr2	3743699	.	T	G	448.77	PASS	.	.
Chr2	3743700	.	C	T	487.77	PASS	.	.
Chr2	3743704	.	T	A	487.77	PASS	.	.
Chr2	3744038	.	C	T	3125.77	PASS	.	.
Chr2	3744289	.	A	T	3779.77	PASS	.	.
Chr2	3744359	.	T	A	5308.77	PASS	.	.
Chr2	3744378	.	A	G	5229.77	PASS	.	.
Chr2	3744586	.	G	A	3592.77	PASS	.	.
Chr2	3744833	.	T	A	3699.77	PASS	.	.
Chr2	3745164	.	T	C	153.77	PASS	.	.
Chr2	3745168	.	G	A	3809.77	PASS	.	.
Chr2	3745219	.	T	C	1313.77	PASS	.	.
Chr2	3745334	.	G	T	1332.77	PASS	.	.
Chr2	3745360	.	C	T	1158.77	PASS	.	.
Chr2	3745378	.	C	G	1046.77	PASS	.	.
Chr2	3745398	.	T	A	1601.77	PASS	.	.
Chr2	3745400	.	A	G	1628.77	PASS	.	.
Chr2	3745411	.	A	T	1694.77	PASS	.	.
Chr2	3745455	.	A	G	975.77	PASS	.	.
Chr2	3745470	.	A	G	745.77	PASS	.	.
Chr2	3745473	.	A	G	690.77	PASS	.	.
Chr2	3745474	.	A	T	651.77	PASS	.	.
Chr2	3745499	.	A	T	522.77	PASS	.	.
Chr2	3745504	.	T	C	603.77	PASS	.	.
Chr2	3745508	.	C	T	639.77	PASS	.	.
Chr2	3745509	.	T	G	636.77	PASS	.	.
Chr2	3745516	.	T	A	597.77	PASS	.	.
Chr2	3745520	.	G	A	606.77	PASS	.	.
Chr2	3745547	.	G	T	5515.77	PASS	.	.
Chr2	3745558	.	G	C	480.77	PASS	.	.
Chr2	3745564	.	A	G	492.77	PASS	.	.
Chr2	3745572	.	C	T	5546.77	PASS	.	.
Chr2	3745584	.	C	T	391.77	PASS	.	.
Chr2	3745594	.	A	C	398.77	PASS	.	.
Chr2	3745599	.	C	T	394.77	PASS	.	.
Chr2	3745613	.	T	A	452.77	PASS	.	.
Chr2	3745615	.	C	T	407.77	PASS	.	.
Chr2	3745621	.	C	G	269.77	PASS	.	.
Chr2	3745630	.	G	C	392.77	PASS	.	.
Chr2	3745632	.	C	G	434.77	PASS	.	.
Chr2	3745634	.	C	T	380.77	PASS	.	.
Chr2	3745636	.	C	A	374.77	PASS	.	.
Chr2	3745637	.	T	A	419.77	PASS	.	.
Chr2	3745680	.	T	C	2816.77	PASS	.	.
Chr2	3745734	.	T	C	3230.05	PASS	.	.
Chr2	3745863	.	T	C	3537.77	PASS	.	.
Chr2	3746121	.	G	A	3464.77	PASS	.	.
Chr2	3746223	.	C	T	3054.77	PASS	.	.
Chr2	3746280	.	C	T	3592.77	PASS	.	.
Chr2	3746375	.	T	A	4966.77	PASS	.	.
Chr2	3746394	.	C	G	4851.77	PASS	.	.
Chr2	3746541	.	C	T	5233.77	PASS	.	.
Chr2	3746773	.	T	C	3494.77	PASS	.	.
Chr2	3746791	.	A	G	3698.77	PASS	.	.
Chr2	3746914	.	A	G	3862.77	PASS	.	.
Chr2	3746988	.	A	T	3587.77	PASS	.	.
Chr2	3747000	.	A	C	5613.77	PASS	.	.
Chr2	3747001	.	C	G	5613.77	PASS	.	.
Chr2	3747108	.	G	A	3634.77	PASS	.	.
Chr2	3747142	.	C	T	3561.77	PASS	.	.
Chr2	3747213	.	C	G	3376.77	PASS	.	.
Chr2	3747270	.	G	T	3797.77	PASS	.	.
Chr2	3747298	.	C	G	5895.77	PASS	.	.
Chr2	3747317	.	T	A	5852.77	PASS	.	.
Chr2	3747453	.	A	G	3647.77	PASS	.	.
Chr2	3747765	.	C	T	3825.77	PASS	.	.
Chr2	3747817	.	T	C	4039.77	PASS	.	.
Chr2	3747939	.	G	A	3707.77	PASS	.	.
Chr2	3748123	.	A	G	3518.77	PASS	.	.
Chr2	3748141	.	C	A	5741.77	PASS	.	.
Chr2	3748147	.	A	G	5801.77	PASS	.	.
Chr2	3748479	.	A	C	3308.77	PASS	.	.
Chr2	3748572	.	T	C	3361.77	PASS	.	.
Chr2	3748606	.	C	G	5368.77	PASS	.	.
Chr2	3748628	.	C	A	5650.77	PASS	.	.
Chr2	3748653	.	T	C	5145.77	PASS	.	.
Chr2	3749048	.	G	A	3274.77	PASS	.	.
Chr2	3749437	.	T	G	3516.77	PASS	.	.
Chr2	3749594	.	A	T	2897.77	PASS	.	.
Chr2	3749705	.	G	A	3890.77	PASS	.	.
Chr2	3749790	.	C	A	3431.77	PASS	.	.
Chr2	3750249	.	G	A	4777.77	PASS	.	.
Chr2	3750253	.	T	C	4805.77	PASS	.	.
Chr2	3750270	.	G	A	3139.77	PASS	.	.
Chr2	3750334	.	A	G	2917.77	PASS	.	.
Chr2	3750357	.	T	C	3028.77	PASS	.	.
Chr2	3750420	.	C	A	2726.77	PASS	.	.
Chr2	3750565	.	T	C	3223.52	PASS	.	.
Chr2	3750804	.	A	C	5043.77	PASS	.	.
Chr2	3750810	.	C	A	5164.77	PASS	.	.
Chr2	3750821	.	G	T	5206.77	PASS	.	.
Chr2	3750823	.	C	T	5206.77	PASS	.	.
Chr2	3750890	.	G	A	3268.77	PASS	.	.
Chr2	3751088	.	A	G	5379.77	PASS	.	.
Chr2	3751099	.	A	T	5148.77	PASS	.	.
Chr2	3751150	.	A	G	2951.77	PASS	.	.
Chr2	3751264	.	G	T	3379.77	PASS	.	.
Chr2	3751334	.	C	T	220.77	PASS	.	.
Chr2	3751457	.	G	T	2198.77	PASS	.	.
Chr2	3751501	.	T	G	2162.77	PASS	.	.
Chr2	3751678	.	G	A	2273.77	PASS	.	.
Chr2	3751719	.	G	T	2003.77	PASS	.	.
Chr2	3751753	.	C	T	1682.77	PASS	.	.
Chr2	3751860	.	A	G	2301.77	PASS	.	.
Chr2	3751871	.	A	G	2499.77	PASS	.	.
Chr2	3751874	.	C	T	2474.77	PASS	.	.
Chr2	3752154	.	A	C	1968.77	PASS	.	.
Chr2	3752211	.	A	G	3461.77	PASS	.	.
Chr2	3752225	.	G	A	3408.77	PASS	.	.
Chr2	3752335	.	A	G	2738.77	PASS	.	.
Chr2	3752450	.	A	G	1956.77	PASS	.	.
Chr2	3752486	.	T	A	3627.77	PASS	.	.
Chr2	3752506	.	A	C	3849.77	PASS	.	.
Chr2	3752633	.	A	G	612.77	PASS	.	.
Chr2	3752645	.	A	G	118.77	PASS	.	.
Chr2	3752736	.	G	A	134.77	PASS	.	.
Chr2	3752746	.	A	G	206.77	PASS	.	.
Chr2	3752747	.	C	T	219.77	PASS	.	.
Chr2	3752749	.	A	G	22.79	PASS	.	.
Chr2	3752774	.	C	T	236.77	PASS	.	.
Chr2	3752778	.	G	A	160.77	PASS	.	.
Chr2	3752843	.	A	G	281.77	PASS	.	.
Chr2	3752846	.	C	A	365.77	PASS	.	.
Chr2	3752848	.	A	G	410.77	PASS	.	.
Chr2	3752849	.	C	T	407.77	PASS	.	.
Chr2	3752947	.	C	A	3245.77	PASS	.	.
Chr2	3752954	.	C	G	3467.77	PASS	.	.
Chr2	3752959	.	C	T	262.77	PASS	.	.
Chr2	3752975	.	A	G	224.77	PASS	.	.
Chr2	3752979	.	C	T	3379.77	PASS	.	.
Chr2	3752991	.	T	C	137.77	PASS	.	.
Chr2	3753043	.	C	T	3746.77	PASS	.	.
Chr2	3753048	.	G	T	1800.77	PASS	.	.
Chr2	3753050	.	A	G	3732.77	PASS	.	.
Chr2	3753061	.	C	T	1852.77	PASS	.	.
Chr2	3753089	.	T	C	1809.77	PASS	.	.
Chr2	3753099	.	A	G	1875.77	PASS	.	.
Chr2	3753109	.	T	C	2095.77	PASS	.	.
Chr2	3753114	.	G	T	2101.77	PASS	.	.
Chr2	3753116	.	C	T	2062.77	PASS	.	.
Chr2	3753153	.	T	C	1820.77	PASS	.	.
Chr2	3753164	.	T	C	1882.77	PASS	.	.
Chr2	3753170	.	C	T	1749.77	PASS	.	.
Chr2	3753177	.	A	T	1620.77	PASS	.	.
Chr2	3753179	.	T	C	1623.77	PASS	.	.
Chr2	3753181	.	G	C	1626.77	PASS	.	.
Chr2	3753186	.	A	G	1665.77	PASS	.	.
Chr2	3753205	.	G	C	1452.77	PASS	.	.
Chr2	3753210	.	A	G	1323.77	PASS	.	.
Chr2	3753211	.	G	T	1326.77	PASS	.	.
Chr2	3753251	.	C	T	1016.77	PASS	.	.
Chr2	3753307	.	T	C	2975.77	PASS	.	.
Chr2	3753337	.	T	C	546.77	PASS	.	.
Chr2	3753352	.	A	G	519.77	PASS	.	.
Chr2	3753460	.	G	A	2099.78	PASS	.	.
Chr2	3753556	.	G	A	2023.77	PASS	.	.
Chr2	3753757	.	T	C	3686.77	PASS	.	.
Chr2	3753771	.	T	A	3752.77	PASS	.	.
Chr2	3753905	.	C	T	2423.77	PASS	.	.
Chr2	3753913	.	A	T	2352.77	PASS	.	.
Chr2	3753989	.	C	T	1922.77	PASS	.	.
Chr2	3753997	.	T	C	6782.77	PASS	.	.
Chr2	3754007	.	C	T	3355.77	PASS	.	.
Chr2	3754010	.	T	A	2745.77	PASS	.	.
Chr2	3754018	.	T	C	3224.61	PASS	.	.
Chr2	3754059	.	G	A	1807.77	PASS	.	.
Chr2	3754082	.	A	G	3404.77	PASS	.	.
Chr2	3754117	.	T	A	2150.77	PASS	.	.
Chr2	3754200	.	A	G	2817.77	PASS	.	.
Chr2	3754203	.	A	G	2820.77	PASS	.	.
Chr2	3754239	.	T	G	3020.77	PASS	.	.
Chr2	3754247	.	A	G	5884.77	PASS	.	.
Chr2	3754262	.	G	A	3129.77	PASS	.	.
Chr2	3754366	.	G	A	1855.77	PASS	.	.
Chr2	3754378	.	G	T	6761.77	PASS	.	.
Chr2	3754387	.	G	A	6745.77	PASS	.	.
Chr2	3754410	.	A	G	6379.77	PASS	.	.
Chr2	3754419	.	G	A	1306.77	PASS	.	.
Chr2	3754461	.	T	G	1509.77	PASS	.	.
Chr2	3754464	.	A	T	6294.77	PASS	.	.
Chr2	3754480	.	G	A	1317.77	PASS	.	.
Chr2	3754481	.	C	T	6006.77	PASS	.	.
Chr2	3754492	.	C	T	1288.77	PASS	.	.
Chr2	3754519	.	G	A	4422.77	PASS	.	.
Chr2	3754525	.	T	C	2462.77	PASS	.	.
Chr2	3754557	.	A	G	5736.77	PASS	.	.
Chr2	3754570	.	G	A	2325.77	PASS	.	.
Chr2	3754573	.	A	G	5320.77	PASS	.	.
Chr2	3754585	.	C	T	1373.77	PASS	.	.
Chr2	3754608	.	T	C	1650.77	PASS	.	.
Chr2	3754641	.	A	G	420.77	PASS	.	.
Chr2	3754702	.	G	A	1048.77	PASS	.	.
Chr2	3754715	.	G	A	342.77	PASS	.	.
Chr2	3754771	.	A	G	3156.77	PASS	.	.
Chr2	3754790	.	T	C	1807.77	PASS	.	.
Chr2	3754815	.	G	A	2664.77	PASS	.	.
Chr2	3754822	.	G	A	3159.77	PASS	.	.
Chr2	3754828	.	G	C	3124.77	PASS	.	.
Chr2	3754856	.	A	C	5523.77	PASS	.	.
Chr2	3754865	.	A	G	5975.77	PASS	.	.
Chr2	3754872	.	C	T	1987.77	PASS	.	.
Chr2	3754928	.	C	T	1318.77	PASS	.	.
Chr2	3755014	.	T	A	1734.77	PASS	.	.
Chr2	3755032	.	G	A	2052.77	PASS	.	.
Chr2	3755033	.	C	A	4009.77	PASS	.	.
Chr2	3755048	.	G	A	1602.77	PASS	.	.
Chr2	3755078	.	G	A	1684.77	PASS	.	.
Chr2	3755094	.	T	C	1696.77	PASS	.	.
Chr2	3755117	.	T	C	5579.77	PASS	.	.
Chr2	3755118	.	T	C	5315.77	PASS	.	.
Chr2	3755132	.	T	C	1720.77	PASS	.	.
Chr2	3755148	.	A	G	1716.77	PASS	.	.
Chr2	3755159	.	G	T	1555.77	PASS	.	.
Chr2	3755196	.	C	T	1684.77	PASS	.	.
Chr2	3755221	.	A	G	1393.77	PASS	.	.
Chr2	3755256	.	C	T	972.77	PASS	.	.
Chr2	3755273	.	T	C	3460.77	PASS	.	.
Chr2	3755331	.	C	A	1188.77	PASS	.	.
Chr2	3755339	.	A	G	1188.77	PASS	.	.
Chr2	3755366	.	C	T	671.77	PASS	.	.
Chr2	3755392	.	C	A	723.77	PASS	.	.
Chr2	3755426	.	A	G	3521.77	PASS	.	.
Chr2	3755445	.	G	A	690.77	PASS	.	.
Chr2	3755492	.	C	A	2291.77	PASS	.	.
Chr2	3755543	.	A	G	2743.77	PASS	.	.
Chr2	3755557	.	G	A	1647.77	PASS	.	.
Chr2	3755566	.	T	G	2565.77	PASS	.	.
Chr2	3755569	.	T	C	5807.77	PASS	.	.
Chr2	3755580	.	G	T	1385.77	PASS	.	.
Chr2	3755617	.	A	G	878.77	PASS	.	.
Chr2	3755644	.	A	G	606.77	PASS	.	.
Chr2	3755651	.	T	C	503.77	PASS	.	.
Chr2	3755671	.	T	C	402.77	PASS	.	.
Chr2	3755672	.	T	A	402.77	PASS	.	.
Chr2	3755690	.	C	T	2264.77	PASS	.	.
Chr2	3755721	.	A	G	841.77	PASS	.	.
Chr2	3755813	.	G	A	507.77	PASS	.	.
Chr2	3755822	.	G	A	471.77	PASS	.	.
Chr2	3755829	.	T	C	4694.77	PASS	.	.
Chr2	3755837	.	G	T	330.77	PASS	.	.
Chr2	3755839	.	C	T	333.77	PASS	.	.
Chr2	3755846	.	A	G	2178.77	PASS	.	.
Chr2	3755860	.	G	A	270.77	PASS	.	.
Chr2	3755865	.	A	C	144.77	PASS	.	.
Chr2	3755866	.	T	G	4625.77	PASS	.	.
Chr2	3755870	.	A	G	2051.77	PASS	.	.
Chr2	3755875	.	A	C	180.77	PASS	.	.
Chr2	3755891	.	A	G	207.77	PASS	.	.
Chr2	3755894	.	G	C	197.77	PASS	.	.
Chr2	3755899	.	C	T	182.77	PASS	.	.
Chr2	3755905	.	T	C	194.77	PASS	.	.
Chr2	3755948	.	G	T	1857.77	PASS	.	.
Chr2	3755955	.	C	T	1950.77	PASS	.	.
Chr2	3755974	.	C	T	1862.77	PASS	.	.
Chr2	3756001	.	G	C	3760.77	PASS	.	.
Chr2	3756039	.	G	A	2073.77	PASS	.	.
Chr2	3756046	.	A	T	6496.77	PASS	.	.
Chr2	3756057	.	A	G	2297.77	PASS	.	.
Chr2	3756059	.	A	C	2314.77	PASS	.	.
Chr2	3756060	.	C	T	2311.77	PASS	.	.
Chr2	3756080	.	C	T	2344.77	PASS	.	.
Chr2	3756141	.	G	T	4780.77	PASS	.	.
Chr2	3756186	.	G	A	2869.77	PASS	.	.
Chr2	3756193	.	T	C	2879.77	PASS	.	.
Chr2	3756250	.	C	T	6131.77	PASS	.	.
Chr2	3756251	.	G	T	3404.77	PASS	.	.
Chr2	3756253	.	G	T	3410.77	PASS	.	.
Chr2	3756264	.	C	T	6066.77	PASS	.	.
Chr2	3756305	.	C	T	1686.77	PASS	.	.
Chr2	3756394	.	C	T	3140.77	PASS	.	.
Chr2	3756425	.	C	T	440.77	PASS	.	.
Chr2	3756521	.	T	G	1170.77	PASS	.	.
Chr2	3756529	.	G	T	4891.77	PASS	.	.
Chr2	3756542	.	T	C	5095.77	PASS	.	.
Chr2	3756545	.	A	G	1521.77	PASS	.	.
Chr2	3756610	.	G	A	2760.77	PASS	.	.
Chr2	3756633	.	C	T	2601.77	PASS	.	.
Chr2	3756689	.	C	T	1544.77	PASS	.	.
Chr2	3756690	.	A	C	8054.77	PASS	.	.
Chr2	3756765	.	G	A	2856.77	PASS	.	.
Chr2	3756787	.	C	T	2959.77	PASS	.	.
Chr2	3756795	.	C	A	4032.77	PASS	.	.
Chr2	3756814	.	G	C	6731.77	PASS	.	.
Chr2	3756835	.	A	C	4725.77	PASS	.	.
Chr2	3756854	.	C	T	2069.77	PASS	.	.
Chr2	3756867	.	A	T	1976.77	PASS	.	.
Chr2	3756870	.	A	G	1937.77	PASS	.	.
Chr2	3756871	.	C	T	1934.77	PASS	.	.
Chr2	3756879	.	C	T	2003.77	PASS	.	.
Chr2	3756882	.	G	A	1961.77	PASS	.	.
Chr2	3756890	.	T	C	1838.77	PASS	.	.
Chr2	3756903	.	T	C	1646.77	PASS	.	.
Chr2	3756905	.	T	C	1565.77	PASS	.	.
Chr2	3756906	.	A	C	1568.77	PASS	.	.
Chr2	3756924	.	G	A	1346.77	PASS	.	.
Chr2	3756929	.	C	T	3707.77	PASS	.	.
Chr2	3756933	.	G	C	1208.77	PASS	.	.
Chr2	3756936	.	A	G	8164.77	PASS	.	.
Chr2	3756942	.	C	T	1049.77	PASS	.	.
Chr2	3756944	.	A	G	7994.77	PASS	.	.
Chr2	3756956	.	A	G	1063.77	PASS	.	.
Chr2	3756969	.	T	C	8019.77	PASS	.	.
Chr2	3756995	.	A	G	1988.77	PASS	.	.
Chr2	3757084	.	A	C	1327.77	PASS	.	.
Chr2	3757142	.	G	A	2731.77	PASS	.	.
Chr2	3757232	.	G	C	7745.77	PASS	.	.
Chr2	3757235	.	G	A	1613.77	PASS	.	.
Chr2	3757267	.	G	A	2925.77	PASS	.	.
Chr2	3757286	.	C	A	2942.77	PASS	.	.
Chr2	3757313	.	C	A	3261.77	PASS	.	.
Chr2	3757440	.	T	C	7885.77	PASS	.	.
Chr2	3757494	.	T	G	2798.77	PASS	.	.
Chr2	3757525	.	C	T	2578.77	PASS	.	.
Chr2	3757598	.	C	T	1518.77	PASS	.	.
Chr2	3757602	.	T	A	3952.77	PASS	.	.
Chr2	3757612	.	G	A	1430.77	PASS	.	.
Chr2	3757645	.	A	G	820.77	PASS	.	.
Chr2	3757662	.	T	C	782.77	PASS	.	.
Chr2	3757667	.	A	G	2525.77	PASS	.	.
Chr2	3757669	.	G	A	793.77	PASS	.	.
Chr2	3757685	.	C	T	643.77	PASS	.	.
Chr2	3757707	.	T	C	1923.77	PASS	.	.
Chr2	3757712	.	C	T	723.77	PASS	.	.
Chr2	3757744	.	A	C	675.77	PASS	.	.
Chr2	3757758	.	C	T	558.77	PASS	.	.
Chr2	3757771	.	C	T	318.77	PASS	.	.
Chr2	3757795	.	C	T	159.77	PASS	.	.
Chr2	3757856	.	G	A	1202.77	PASS	.	.
Chr2	3757946	.	C	T	228.77	PASS	.	.
Chr2	3757948	.	C	T	228.77	PASS	.	.
Chr2	3757978	.	A	T	1686.77	PASS	.	.
Chr2	3757989	.	G	A	250.77	PASS	.	.
Chr2	3758012	.	T	C	1388.77	PASS	.	.
Chr2	3758023	.	A	G	348.77	PASS	.	.
Chr2	3758028	.	G	A	351.77	PASS	.	.
Chr2	3758037	.	C	T	588.77	PASS	.	.
Chr2	3758216	.	T	A	220.77	PASS	.	.
Chr2	3758290	.	G	A	556.77	PASS	.	.
Chr2	3758292	.	C	T	2341.77	PASS	.	.
Chr2	3758324	.	T	C	916.77	PASS	.	.
Chr2	3758337	.	C	T	758.77	PASS	.	.
Chr2	3758338	.	A	G	2681.77	PASS	.	.
Chr2	3758361	.	G	A	671.77	PASS	.	.
Chr2	3758364	.	T	C	3546.77	PASS	.	.
Chr2	3758392	.	G	A	309.77	PASS	.	.
Chr2	3758429	.	T	C	3257.77	PASS	.	.
Chr2	3758439	.	A	C	421.77	PASS	.	.
Chr2	3758443	.	A	G	415.77	PASS	.	.
Chr2	3758449	.	A	G	3270.77	PASS	.	.
Chr2	3758461	.	C	T	546.77	PASS	.	.
Chr2	3758464	.	A	T	549.77	PASS	.	.
Chr2	3758467	.	C	T	588.77	PASS	.	.
Chr2	3758491	.	T	C	865.77	PASS	.	.
Chr2	3758502	.	T	A	2763.77	PASS	.	.
Chr2	3758506	.	C	T	823.77	PASS	.	.
Chr2	3758542	.	T	C	378.77	PASS	.	.
Chr2	3758560	.	C	T	600.77	PASS	.	.
Chr2	3758572	.	G	A	693.77	PASS	.	.
Chr2	3758575	.	T	C	780.77	PASS	.	.
Chr2	3758588	.	C	T	894.77	PASS	.	.
Chr2	3758609	.	G	A	779.77	PASS	.	.
Chr2	3758614	.	G	T	851.77	PASS	.	.
Chr2	3758617	.	C	T	848.77	PASS	.	.
Chr2	3758623	.	A	T	923.77	PASS	.	.
Chr2	3758626	.	C	T	890.77	PASS	.	.
Chr2	3758644	.	C	T	1109.77	PASS	.	.
Chr2	3758647	.	C	T	1151.77	PASS	.	.
Chr2	3758653	.	A	G	1154.77	PASS	.	.
Chr2	3758656	.	A	G	1073.77	PASS	.	.
Chr2	3758662	.	C	T	5531.77	PASS	.	.
Chr2	3758671	.	A	G	1194.77	PASS	.	.
Chr2	3758678	.	G	T	1241.77	PASS	.	.
Chr2	3758686	.	C	T	1199.77	PASS	.	.
Chr2	3758687	.	A	G	2490.77	PASS	.	.
Chr2	3758695	.	T	G	1139.77	PASS	.	.
Chr2	3758701	.	T	C	1194.77	PASS	.	.
Chr2	3758713	.	A	G	1290.77	PASS	.	.
Chr2	3758718	.	C	T	1251.77	PASS	.	.
Chr2	3758725	.	G	A	1265.77	PASS	.	.
Chr2	3758730	.	T	G	1265.77	PASS	.	.
Chr2	3758794	.	A	G	2328.77	PASS	.	.
Chr2	3758799	.	G	A	2323.77	PASS	.	.
Chr2	3758821	.	C	T	2257.77	PASS	.	.
Chr2	3758836	.	G	A	1465.77	PASS	.	.
Chr2	3758905	.	T	C	1429.77	PASS	.	.
Chr2	3758974	.	C	T	2874.77	PASS	.	.
Chr2	3758977	.	T	A	2874.77	PASS	.	.
Chr2	3758985	.	T	C	2921.77	PASS	.	.
Chr2	3758988	.	C	A	2802.77	PASS	.	.
Chr2	3759017	.	A	G	5781.77	PASS	.	.
Chr2	3759030	.	A	G	5374.77	PASS	.	.
Chr2	3759062	.	C	T	2280.77	PASS	.	.
Chr2	3759079	.	C	T	2279.77	PASS	.	.
Chr2	3759088	.	T	C	4808.77	PASS	.	.
Chr2	3759094	.	G	A	2304.77	PASS	.	.
Chr2	3759098	.	A	G	2628.77	PASS	.	.
Chr2	3759160	.	T	G	2344.77	PASS	.	.
Chr2	3759171	.	T	A	2459.77	PASS	.	.
Chr2	3759194	.	G	C	2209.77	PASS	.	.
Chr2	3759230	.	G	T	1082.77	PASS	.	.
Chr2	3759278	.	C	T	2048.77	PASS	.	.
Chr2	3759285	.	T	C	2016.77	PASS	.	.
Chr2	3759310	.	G	T	2048.77	PASS	.	.
Chr2	3759326	.	T	C	4132.77	PASS	.	.
Chr2	3759329	.	C	T	1891.77	PASS	.	.
Chr2	3759383	.	A	G	4113.77	PASS	.	.
Chr2	3759390	.	G	A	1107.77	PASS	.	.
Chr2	3759418	.	G	C	2497.77	PASS	.	.
Chr2	3759423	.	G	C	2574.77	PASS	.	.
Chr2	3759432	.	G	A	2525.77	PASS	.	.
Chr2	3759435	.	G	A	2509.77	PASS	.	.
Chr2	3759467	.	C	T	1633.77	PASS	.	.
Chr2	3759507	.	T	C	1547.77	PASS	.	.
Chr2	3759523	.	G	A	2676.77	PASS	.	.
Chr2	3759532	.	C	T	2630.77	PASS	.	.
Chr2	3759559	.	G	C	2494.77	PASS	.	.
Chr2	3759578	.	C	T	2457.77	PASS	.	.
Chr2	3759581	.	C	T	2390.77	PASS	.	.
Chr2	3759599	.	G	A	1396.77	PASS	.	.
Chr2	3759626	.	G	C	4682.77	PASS	.	.
Chr2	3759672	.	C	T	1507.77	PASS	.	.
Chr2	3759731	.	A	T	3098.77	PASS	.	.
Chr2	3759732	.	A	G	6012.77	PASS	.	.
Chr2	3759773	.	G	A	1537.77	PASS	.	.
Chr2	3759801	.	C	T	5508.77	PASS	.	.
Chr2	3759811	.	C	T	5584.77	PASS	.	.
Chr2	3759832	.	C	A	2434.77	PASS	.	.
Chr2	3759875	.	A	G	5353.77	PASS	.	.
Chr2	3759881	.	C	T	2187.77	PASS	.	.
Chr2	3759882	.	A	G	5366.77	PASS	.	.
Chr2	3759889	.	G	A	2256.77	PASS	.	.
Chr2	3759898	.	A	G	2247.77	PASS	.	.
Chr2	3759935	.	C	T	2212.77	PASS	.	.
Chr2	3759940	.	A	G	5879.77	PASS	.	.
Chr2	3759966	.	C	A	3047.77	PASS	.	.
Chr2	3759968	.	T	G	6959.77	PASS	.	.
Chr2	3760032	.	A	G	4011.77	PASS	.	.
Chr2	3760063	.	A	C	1530.77	PASS	.	.
Chr2	3760096	.	A	G	5335.77	PASS	.	.
Chr2	3760107	.	G	C	5068.77	PASS	.	.
Chr2	3760154	.	G	A	1289.77	PASS	.	.
Chr2	3760158	.	C	T	1295.77	PASS	.	.
Chr2	3760168	.	T	G	4276.77	PASS	.	.
Chr2	3760179	.	T	C	1012.77	PASS	.	.
Chr2	3760193	.	A	C	1641.77	PASS	.	.
Chr2	3760194	.	A	C	1641.77	PASS	.	.
Chr2	3760206	.	C	T	1801.77	PASS	.	.
Chr2	3760215	.	G	T	1416.77	PASS	.	.
Chr2	3760218	.	A	G	5690.77	PASS	.	.
Chr2	3760227	.	A	G	5809.77	PASS	.	.
Chr2	3760287	.	G	A	1791.77	PASS	.	.
Chr2	3760292	.	C	T	1727.77	PASS	.	.
Chr2	3760323	.	C	T	522.77	PASS	.	.
Chr2	3760362	.	A	G	5216.77	PASS	.	.
Chr2	3760416	.	G	A	234.77	PASS	.	.
Chr2	3760462	.	T	C	3160.77	PASS	.	.
Chr2	3760481	.	C	T	561.77	PASS	.	.
Chr2	3760499	.	C	T	733.77	PASS	.	.
Chr2	3760575	.	C	T	1656.77	PASS	.	.
Chr2	3760613	.	C	T	2010.77	PASS	.	.
Chr2	3760659	.	T	G	915.77	PASS	.	.
Chr2	3760697	.	T	C	1942.77	PASS	.	.
Chr2	3760699	.	A	G	6468.77	PASS	.	.
Chr2	3760702	.	G	A	6333.77	PASS	.	.
Chr2	3760718	.	G	A	1526.77	PASS	.	.
Chr2	3760731	.	C	T	1640.77	PASS	.	.
Chr2	3760733	.	A	C	4086.77	PASS	.	.
Chr2	3760764	.	G	A	1517.77	PASS	.	.
Chr2	3760789	.	A	G	5291.77	PASS	.	.
Chr2	3760833	.	T	C	1722.77	PASS	.	.
Chr2	3760835	.	T	C	5651.77	PASS	.	.
Chr2	3760864	.	C	T	4416.77	PASS	.	.
Chr2	3760942	.	C	T	941.77	PASS	.	.
Chr2	3760986	.	T	C	4721.77	PASS	.	.
Chr2	3761003	.	C	T	2299.77	PASS	.	.
Chr2	3761027	.	C	T	2259.77	PASS	.	.
Chr2	3761039	.	T	C	9363.77	PASS	.	.
Chr2	3761047	.	C	T	2235.77	PASS	.	.
Chr2	3761049	.	T	C	5895.77	PASS	.	.
Chr2	3761062	.	T	C	9230.77	PASS	.	.
Chr2	3761073	.	T	A	1143.77	PASS	.	.
Chr2	3761112	.	T	C	2535.77	PASS	.	.
Chr2	3761123	.	T	G	6368.77	PASS	.	.
Chr2	3761143	.	T	A	2953.77	PASS	.	.
Chr2	3761144	.	G	A	2953.77	PASS	.	.
Chr2	3761194	.	G	A	5817.77	PASS	.	.
Chr2	3761202	.	C	T	2786.77	PASS	.	.
Chr2	3761280	.	C	T	2602.77	PASS	.	.
Chr2	3761300	.	T	C	2568.77	PASS	.	.
Chr2	3761324	.	G	A	2391.77	PASS	.	.
Chr2	3761351	.	A	G	2677.77	PASS	.	.
Chr2	3761387	.	A	G	8095.77	PASS	.	.
Chr2	3761399	.	A	G	4963.77	PASS	.	.
Chr2	3761407	.	T	A	3291.77	PASS	.	.
Chr2	3761423	.	C	A	2690.77	PASS	.	.
Chr2	3761510	.	T	C	2511.77	PASS	.	.
Chr2	3761539	.	A	G	7801.77	PASS	.	.
Chr2	3761560	.	C	T	2846.77	PASS	.	.
Chr2	3761571	.	C	A	2915.77	PASS	.	.
Chr2	3761713	.	C	T	967.77	PASS	.	.
Chr2	3761777	.	A	G	4872.77	PASS	.	.
Chr2	3761819	.	A	G	1457.77	PASS	.	.
Chr2	3761828	.	T	C	4341.77	PASS	.	.
Chr2	3761866	.	A	C	5122.77	PASS	.	.
Chr2	3761896	.	C	T	2939.77	PASS	.	.
Chr2	3761908	.	T	G	3088.77	PASS	.	.
Chr2	3761951	.	T	A	6047.77	PASS	.	.
Chr2	3761960	.	T	A	2042.77	PASS	.	.
Chr2	3762023	.	A	G	1866.77	PASS	.	.
Chr2	3762084	.	C	T	3310.77	PASS	.	.
Chr2	3762088	.	G	A	1244.77	PASS	.	.
Chr2	3762092	.	A	G	4323.77	PASS	.	.
Chr2	3762097	.	G	A	1349.77	PASS	.	.
Chr2	3762103	.	T	C	1394.77	PASS	.	.
Chr2	3762106	.	A	G	1391.77	PASS	.	.
Chr2	3762115	.	G	A	1253.77	PASS	.	.
Chr2	3762118	.	T	C	1298.77	PASS	.	.
Chr2	3762138	.	A	G	4389.77	PASS	.	.
Chr2	3762139	.	A	G	1340.77	PASS	.	.
Chr2	3762156	.	T	G	4375.77	PASS	.	.
Chr2	3762157	.	T	C	1211.77	PASS	.	.
Chr2	3762163	.	G	A	1322.77	PASS	.	.
Chr2	3762169	.	T	C	1361.77	PASS	.	.
Chr2	3762174	.	T	C	1442.77	PASS	.	.
Chr2	3762176	.	G	A	1526.77	PASS	.	.
Chr2	3762180	.	A	G	5204.77	PASS	.	.
Chr2	3762195	.	C	T	1733.77	PASS	.	.
Chr2	3762196	.	C	T	4105.77	PASS	.	.
Chr2	3762205	.	C	T	1856.77	PASS	.	.
Chr2	3762206	.	A	G	5045.77	PASS	.	.
Chr2	3762260	.	A	T	1408.77	PASS	.	.
Chr2	3762310	.	C	A	2030.77	PASS	.	.
Chr2	3762378	.	G	A	2358.77	PASS	.	.
Chr2	3762403	.	C	T	2407.77	PASS	.	.
Chr2	3762457	.	C	T	1345.77	PASS	.	.
Chr2	3762469	.	A	G	1389.77	PASS	.	.
Chr2	3762472	.	T	C	1473.77	PASS	.	.
Chr2	3762475	.	T	C	1391.77	PASS	.	.
Chr2	3762480	.	C	T	1469.77	PASS	.	.
Chr2	3762481	.	T	G	4790.77	PASS	.	.
Chr2	3762483	.	T	C	4790.77	PASS	.	.
Chr2	3762486	.	G	A	1358.77	PASS	.	.
Chr2	3762487	.	G	A	1364.77	PASS	.	.
Chr2	3762490	.	C	T	1403.77	PASS	.	.
Chr2	3762497	.	T	C	1394.77	PASS	.	.
Chr2	3762499	.	T	A	1484.77	PASS	.	.
Chr2	3762508	.	A	G	1661.77	PASS	.	.
Chr2	3762510	.	T	C	1700.77	PASS	.	.
Chr2	3762511	.	C	T	1742.77	PASS	.	.
Chr2	3762517	.	C	T	1754.77	PASS	.	.
Chr2	3762519	.	C	T	4813.77	PASS	.	.
Chr2	3762538	.	A	G	4805.77	PASS	.	.
Chr2	3762540	.	T	C	1719.77	PASS	.	.
Chr2	3762581	.	C	T	1758.77	PASS	.	.
Chr2	3762587	.	T	C	1866.77	PASS	.	.
Chr2	3762601	.	A	G	1924.77	PASS	.	.
Chr2	3762619	.	G	T	1943.77	PASS	.	.
Chr2	3762620	.	A	G	1943.77	PASS	.	.
Chr2	3762631	.	G	T	1889.77	PASS	.	.
Chr2	3762633	.	T	C	1931.77	PASS	.	.
Chr2	3762635	.	G	A	1990.77	PASS	.	.
Chr2	3762642	.	T	C	1965.77	PASS	.	.
Chr2	3762644	.	A	T	1968.77	PASS	.	.
Chr2	3762678	.	T	A	1628.77	PASS	.	.
Chr2	3762686	.	G	A	1637.77	PASS	.	.
Chr2	3762731	.	A	G	6092.77	PASS	.	.
Chr2	3762737	.	A	G	937.77	PASS	.	.
Chr2	3762738	.	A	G	6189.77	PASS	.	.
Chr2	3762750	.	C	T	1053.77	PASS	.	.
Chr2	3762760	.	C	T	1035.77	PASS	.	.
Chr2	3762767	.	A	G	993.77	PASS	.	.
Chr2	3762768	.	T	A	990.77	PASS	.	.
Chr2	3762778	.	A	G	906.77	PASS	.	.
Chr2	3762782	.	T	G	2032.77	PASS	.	.
Chr2	3762788	.	T	G	4119.77	PASS	.	.
Chr2	3762800	.	A	G	981.77	PASS	.	.
Chr2	3762801	.	A	G	897.77	PASS	.	.
Chr2	3762815	.	G	A	881.77	PASS	.	.
Chr2	3762819	.	T	C	875.77	PASS	.	.
Chr2	3763031	.	G	A	2427.77	PASS	.	.
Chr2	3763141	.	C	T	2802.77	PASS	.	.
Chr2	3763170	.	T	C	2780.77	PASS	.	.
Chr2	3763372	.	C	T	2505.77	PASS	.	.
Chr2	3763486	.	G	A	4295.77	PASS	.	.
Chr2	3763493	.	T	A	4318.77	PASS	.	.
Chr2	3763494	.	T	C	4289.77	PASS	.	.
Chr2	3763628	.	A	G	3515.77	PASS	.	.
Chr2	3763647	.	T	C	3265.77	PASS	.	.
Chr2	3763814	.	A	T	3230.05	PASS	.	.
Chr2	3763829	.	C	T	84.77	PASS	.	.
Chr2	3763963	.	C	G	2632.77	PASS	.	.
Chr2	3764074	.	G	A	2315.77	PASS	.	.
Chr2	3764147	.	A	T	134.77	PASS	.	.
Chr2	3764214	.	T	C	2789.77	PASS	.	.
Chr2	3764296	.	T	C	2440.77	PASS	.	.
Chr2	3764370	.	T	C	3078.77	PASS	.	.
Chr2	3764451	.	C	G	3201.82	PASS	.	.
Chr2	3764454	.	C	T	3201.82	PASS	.	.
Chr2	3764657	.	A	G	1727.77	PASS	.	.
Chr2	3764700	.	C	T	1868.77	PASS	.	.
Chr2	3764719	.	T	C	2098.77	PASS	.	.
Chr2	3764944	.	G	A	2116.77	PASS	.	.
Chr2	3765048	.	C	T	2107.77	PASS	.	.
Chr2	3765170	.	G	A	2135.77	PASS	.	.
Chr2	3765188	.	C	A	2056.77	PASS	.	.
Chr2	3765220	.	T	C	2000.77	PASS	.	.
Chr2	3765240	.	G	T	2005.77	PASS	.	.
Chr2	3765316	.	A	G	2220.77	PASS	.	.
Chr2	3765427	.	G	A	2295.77	PASS	.	.
Chr2	3765457	.	T	C	1886.77	PASS	.	.
Chr2	3765549	.	G	A	2143.77	PASS	.	.
Chr2	3765576	.	T	C	2134.77	PASS	.	.
Chr2	3765613	.	T	G	2351.77	PASS	.	.
Chr2	3765791	.	C	T	3135.77	PASS	.	.
Chr2	3765813	.	T	G	1680.77	PASS	.	.
Chr2	3765928	.	C	A	724.77	PASS	.	.
Chr2	3765997	.	G	A	313.77	PASS	.	.
Chr2	3765999	.	G	T	313.77	PASS	.	.
Chr2	3766032	.	G	A	1848.77	PASS	.	.
Chr2	3766090	.	A	C	1108.77	PASS	.	.
Chr2	3766103	.	C	T	211.77	PASS	.	.
Chr2	3766149	.	A	C	179.77	PASS	.	.
Chr2	3766248	.	G	A	439.77	PASS	.	.
Chr2	3766310	.	T	A	3430.77	PASS	.	.
Chr2	3766320	.	T	A	3430.77	PASS	.	.
Chr2	3766398	.	T	C	29.77	PASS	.	.
Chr2	3766430	.	T	G	2813.77	PASS	.	.
Chr2	3766527	.	G	C	2013.77	PASS	.	.
Chr2	3766583	.	T	G	1727.77	PASS	.	.
Chr2	3766613	.	G	A	2600.94	PASS	.	.
Chr2	3766628	.	T	C	3370.77	PASS	.	.
Chr2	3766642	.	G	A	2861.77	PASS	.	.
Chr2	3766662	.	G	T	2506.77	PASS	.	.
Chr2	3766716	.	A	G	2635.77	PASS	.	.
Chr2	3766717	.	G	T	2635.77	PASS	.	.
Chr2	3766726	.	C	T	249.77	PASS	.	.
Chr2	3766728	.	G	T	249.77	PASS	.	.
Chr2	3766738	.	C	T	216.77	PASS	.	.
Chr2	3766739	.	G	T	216.77	PASS	.	.
Chr2	3766745	.	A	G	216.77	PASS	.	.
Chr2	3766753	.	A	G	1588.77	PASS	.	.
Chr2	3766779	.	G	T	1463.77	PASS	.	.
Chr2	3766785	.	A	G	1572.77	PASS	.	.
Chr2	3766787	.	A	T	1564.77	PASS	.	.
Chr2	3766834	.	C	T	261.77	PASS	.	.
Chr2	3766875	.	G	A	218.77	PASS	.	.
Chr2	3766890	.	A	G	276.77	PASS	.	.
Chr2	3766895	.	C	G	234.77	PASS	.	.
Chr2	3766897	.	T	A	93.77	PASS	.	.
Chr2	3766910	.	T	C	15.88	PASS	.	.
Chr2	3766967	.	A	G	84.77	PASS	.	.
Chr2	3766975	.	T	C	134.77	PASS	.	.
Chr2	3767002	.	A	G	528.77	PASS	.	.
Chr2	3767027	.	G	A	364.77	PASS	.	.
Chr2	3767042	.	C	T	389.77	PASS	.	.
Chr2	3767078	.	T	G	104.77	PASS	.	.
Chr2	3767125	.	C	T	861.77	PASS	.	.
Chr2	3767200	.	C	G	3601.77	PASS	.	.
Chr2	3767206	.	C	T	1223.77	PASS	.	.
Chr2	3767320	.	C	A	916.77	PASS	.	.
Chr2	3767412	.	C	T	396.77	PASS	.	.
Chr2	3767417	.	G	T	1601.77	PASS	.	.
Chr2	3767782	.	A	C	2068.77	PASS	.	.
Chr2	3767908	.	A	G	1937.77	PASS	.	.
Chr2	3768184	.	T	C	1659.77	PASS	.	.
Chr2	3768322	.	C	T	1196.77	PASS	.	.
Chr2	3768326	.	T	C	2166.77	PASS	.	.
Chr2	3768369	.	C	T	1377.77	PASS	.	.
Chr2	3768471	.	G	A	1229.77	PASS	.	.
Chr2	3768523	.	C	T	811.77	PASS	.	.
Chr2	3768571	.	C	T	766.77	PASS	.	.
Chr2	3768636	.	G	C	1509.77	PASS	.	.
Chr2	3768713	.	G	A	1871.77	PASS	.	.
Chr2	3768899	.	T	G	1797.77	PASS	.	.
Chr2	3768944	.	T	G	2212.77	PASS	.	.
Chr2	3769059	.	C	G	2024.77	PASS	.	.
Chr2	3769240	.	A	T	3667.77	PASS	.	.
Chr2	3769245	.	T	C	3696.77	PASS	.	.
Chr2	3769380	.	C	G	2042.77	PASS	.	.
Chr2	3769416	.	T	C	2041.77	PASS	.	.
Chr2	3769561	.	C	T	2531.77	PASS	.	.
Chr2	3769640	.	C	G	2963.77	PASS	.	.
Chr2	3769691	.	G	A	4405.77	PASS	.	.
Chr2	3769696	.	C	T	4429.77	PASS	.	.
Chr2	3769957	.	A	G	459.77	PASS	.	.
Chr2	3769973	.	G	T	516.77	PASS	.	.
Chr2	3770153	.	A	T	3798.77	PASS	.	.
Chr2	3770154	.	A	T	3798.77	PASS	.	.
Chr2	3770214	.	G	A	4039.77	PASS	.	.
Chr2	3770217	.	C	T	4039.77	PASS	.	.
Chr2	3770320	.	G	A	167.77	PASS	.	.
Chr2	3770348	.	C	T	447.77	PASS	.	.
Chr2	3770413	.	G	T	2000.77	PASS	.	.
Chr2	3770433	.	T	C	4097.77	PASS	.	.
Chr2	3770451	.	C	G	87.77	PASS	.	.
Chr2	3770457	.	G	A	90.77	PASS	.	.
Chr2	3770462	.	G	A	81.77	PASS	.	.
Chr2	3770554	.	A	G	322.77	PASS	.	.
Chr2	3770616	.	C	T	1407.77	PASS	.	.
Chr2	3770637	.	T	C	408.77	PASS	.	.
Chr2	3770846	.	A	G	764.77	PASS	.	.
Chr2	3770873	.	T	C	585.77	PASS	.	.
Chr2	3770924	.	A	T	138.84	PASS	.	.
Chr2	3771010	.	T	C	279.03	PASS	.	.
Chr2	3771023	.	C	T	335.84	PASS	.	.
Chr2	3771046	.	C	T	647.74	PASS	.	.
Chr2	3771050	.	A	G	647.74	PASS	.	.
Chr2	3771124	.	A	G	801.77	PASS	.	.
Chr2	3771189	.	C	T	1104.77	PASS	.	.
Chr2	3771215	.	T	C	1481.77	PASS	.	.
Chr2	3771323	.	T	C	1691.77	PASS	.	.
Chr2	3771350	.	T	G	2628.77	PASS	.	.
Chr2	3771354	.	G	A	2627.77	PASS	.	.
Chr2	3771395	.	A	G	2259.77	PASS	.	.
Chr2	3771420	.	T	A	183.77	PASS	.	.
Chr2	3771520	.	G	A	329.77	PASS	.	.
Chr2	3771544	.	G	A	417.77	PASS	.	.
Chr2	3771579	.	A	C	347.77	PASS	.	.
Chr2	3771594	.	C	T	337.77	PASS	.	.
Chr2	3771621	.	T	C	476.77	PASS	.	.
Chr2	3771622	.	A	C	4243.77	PASS	.	.
Chr2	3771628	.	G	C	529.77	PASS	.	.
Chr2	3771725	.	A	T	444.77	PASS	.	.
Chr2	3771847	.	C	A	1028.77	PASS	.	.
Chr2	3771899	.	T	C	7234.77	PASS	.	.
Chr2	3771945	.	T	C	66.77	PASS	.	.
Chr2	3771947	.	T	C	1512.77	PASS	.	.
Chr2	3771981	.	C	T	162.77	PASS	.	.
Chr2	3771988	.	C	T	361.77	PASS	.	.
Chr2	3771996	.	T	C	33.77	PASS	.	.
Chr2	3772015	.	G	A	2671.77	PASS	.	.
Chr2	3772110	.	C	T	2692.77	PASS	.	.
Chr2	3772253	.	G	A	2404.77	PASS	.	.
Chr2	3772265	.	T	C	2506.77	PASS	.	.
Chr2	3772373	.	T	C	2914.77	PASS	.	.
Chr2	3772423	.	G	A	3209.76	PASS	.	.
Chr2	3772530	.	C	G	3017.77	PASS	.	.
Chr2	3772587	.	G	A	2505.77	PASS	.	.
Chr2	3772648	.	T	C	2653.77	PASS	.	.
Chr2	3772657	.	C	T	2772.77	PASS	.	.
Chr2	3772659	.	A	G	2772.77	PASS	.	.
Chr2	3773146	.	C	T	2874.77	PASS	.	.
Chr2	3773236	.	A	G	3420.77	PASS	.	.
Chr2	3773711	.	C	T	3587.77	PASS	.	.
Chr2	3773739	.	T	C	3167.77	PASS	.	.
Chr2	3773868	.	A	C	5607.77	PASS	.	.
Chr2	3773883	.	C	A	5645.77	PASS	.	.
Chr2	3773910	.	T	A	6286.77	PASS	.	.
Chr2	3773913	.	T	G	6343.77	PASS	.	.
Chr2	3773998	.	G	A	3543.77	PASS	.	.
Chr2	3774094	.	C	A	3323.77	PASS	.	.
Chr2	3774200	.	G	A	3823.77	PASS	.	.
Chr2	3774523	.	A	C	3835.77	PASS	.	.
Chr2	3774558	.	T	A	3596.77	PASS	.	.
Chr2	3774747	.	C	T	3369.77	PASS	.	.
Chr2	3774824	.	A	T	3708.77	PASS	.	.
Chr2	3774985	.	G	A	3840.77	PASS	.	.
Chr2	3775083	.	T	C	3679.77	PASS	.	.
Chr2	3775246	.	T	C	3317.77	PASS	.	.
Chr2	3775290	.	G	T	3362.77	PASS	.	.
Chr2	3775326	.	T	C	3539.77	PASS	.	.
Chr2	3775360	.	T	C	3214.74	PASS	.	.
Chr2	3775446	.	C	A	2948.77	PASS	.	.
Chr2	3775476	.	A	G	2855.77	PASS	.	.
Chr2	3775533	.	T	G	4664.77	PASS	.	.
Chr2	3775541	.	A	T	4506.77	PASS	.	.
Chr2	3775734	.	G	C	3140.77	PASS	.	.
Chr2	3776097	.	C	A	171.78	PASS	.	.
Chr2	3777912	.	C	G	1187.77	PASS	.	.
Chr2	3777962	.	T	C	1529.77	PASS	.	.
Chr2	3778014	.	C	G	2070.77	PASS	.	.
Chr2	3778270	.	C	A	4611.77	PASS	.	.
Chr2	3778272	.	T	G	4611.77	PASS	.	.
Chr2	3778348	.	A	C	3429.77	PASS	.	.
Chr2	3778574	.	C	T	3454.77	PASS	.	.
Chr2	3778739	.	G	A	3366.77	PASS	.	.
Chr2	3778774	.	A	G	5212.77	PASS	.	.
Chr2	3778781	.	A	T	5209.77	PASS	.	.
Chr2	3778916	.	A	G	3111.77	PASS	.	.
Chr2	3779037	.	A	T	5260.77	PASS	.	.
Chr2	3779038	.	T	C	5260.77	PASS	.	.
Chr2	3779150	.	C	A	3166.77	PASS	.	.
Chr2	3779289	.	A	T	3050.77	PASS	.	.
Chr2	3779330	.	C	T	4678.77	PASS	.	.
Chr2	3779345	.	C	T	4515.77	PASS	.	.
Chr2	3779421	.	A	T	4283.77	PASS	.	.
Chr2	3779422	.	A	T	4283.77	PASS	.	.
Chr2	3779583	.	C	G	2333.77	PASS	.	.
Chr2	3779642	.	T	C	4275.77	PASS	.	.
Chr2	3779678	.	C	T	4460.77	PASS	.	.
Chr2	3779769	.	C	T	4690.77	PASS	.	.
Chr2	3779919	.	T	C	3129.77	PASS	.	.
Chr2	3779961	.	C	T	3654.77	PASS	.	.
Chr2	3780101	.	G	A	2994.77	PASS	.	.
Chr2	3780193	.	G	A	5602.77	PASS	.	.
Chr2	3780203	.	C	G	5750.77	PASS	.	.
Chr2	3780513	.	C	T	5727.77	PASS	.	.
Chr2	3780520	.	C	T	5620.77	PASS	.	.
Chr2	3780582	.	T	C	3512.77	PASS	.	.
Chr2	3780699	.	G	A	3563.77	PASS	.	.
Chr2	3780760	.	G	A	3204.83	PASS	.	.
Chr2	3780795	.	A	T	3181.78	PASS	.	.
Chr2	3780850	.	G	A	3208.76	PASS	.	.
Chr2	3781266	.	T	G	2592.77	PASS	.	.
Chr2	3781424	.	C	T	4553.77	PASS	.	.
Chr2	3781941	.	G	A	3168.77	PASS	.	.
Chr2	3782331	.	T	G	4049.77	PASS	.	.
Chr2	3782582	.	G	T	3498.77	PASS	.	.
Chr2	3783067	.	G	T	2501.77	PASS	.	.
Chr2	3783270	.	A	T	3030.77	PASS	.	.
Chr2	3783518	.	G	T	4276.77	PASS	.	.
Chr2	3784030	.	T	G	3313.77	PASS	.	.
Chr2	3784120	.	C	G	3311.77	PASS	.	.
Chr2	3784291	.	G	A	2993.77	PASS	.	.
Chr2	3784346	.	G	C	2721.77	PASS	.	.
Chr2	3784376	.	A	G	2499.77	PASS	.	.
Chr2	3784403	.	T	A	2458.77	PASS	.	.
Chr2	3784493	.	C	G	4263.77	PASS	.	.
Chr2	3784509	.	C	A	4291.77	PASS	.	.
Chr2	3784593	.	T	C	3676.77	PASS	.	.
Chr2	3784599	.	T	A	3788.77	PASS	.	.
Chr2	3784600	.	T	A	3751.77	PASS	.	.
Chr2	3784601	.	T	A	3751.77	PASS	.	.
Chr2	3784784	.	A	C	3006.77	PASS	.	.
Chr2	3784848	.	T	C	2975.77	PASS	.	.
Chr2	3785105	.	A	T	2804.77	PASS	.	.
Chr2	3785128	.	C	T	2824.77	PASS	.	.
Chr2	3785271	.	G	T	3238.77	PASS	.	.
Chr2	3785373	.	G	A	3425.77	PASS	.	.
Chr2	3785490	.	C	T	3831.77	PASS	.	.
Chr2	3785598	.	T	G	2810.77	PASS	.	.
Chr2	3785618	.	A	G	6705.77	PASS	.	.
Chr2	3785630	.	T	A	6936.77	PASS	.	.
Chr2	3785633	.	G	C	824.77	PASS	.	.
Chr2	3785736	.	C	T	5682.77	PASS	.	.
Chr2	3785741	.	T	C	5705.77	PASS	.	.
Chr2	3785803	.	T	A	2601.77	PASS	.	.
Chr2	3785918	.	T	A	2453.77	PASS	.	.
Chr2	3786003	.	T	A	2819.77	PASS	.	.
Chr2	3786058	.	G	A	2227.77	PASS	.	.
Chr2	3786103	.	T	G	3451.77	PASS	.	.
Chr2	3786149	.	A	G	12310.77	PASS	.	.
Chr2	3786152	.	T	C	12040.77	PASS	.	.
Chr2	3786249	.	C	G	2260.77	PASS	.	.
Chr2	3786376	.	T	C	5965.77	PASS	.	.
Chr2	3786498	.	A	G	4245.77	PASS	.	.
Chr2	3786593	.	G	A	1426.77	PASS	.	.
Chr2	3786647	.	G	A	1793.77	PASS	.	.
Chr2	3786660	.	C	T	1559.77	PASS	.	.
Chr2	3786802	.	T	C	1845.77	PASS	.	.
Chr2	3786997	.	A	T	2082.77	PASS	.	.
Chr2	3787275	.	A	G	3193.69	PASS	.	.
Chr2	3787403	.	G	A	3424.77	PASS	.	.
Chr2	3787593	.	T	A	3408.77	PASS	.	.
Chr2	3787684	.	G	T	3176.77	PASS	.	.
Chr2	3787885	.	G	A	2273.77	PASS	.	.
Chr2	3788163	.	A	G	2517.77	PASS	.	.
Chr2	3788435	.	A	G	2325.77	PASS	.	.
Chr2	3788515	.	A	T	4664.77	PASS	.	.
Chr2	3788539	.	A	T	4681.77	PASS	.	.
Chr2	3788566	.	T	C	3104.77	PASS	.	.
Chr2	3788688	.	A	T	593.77	PASS	.	.
Chr2	3788689	.	T	A	593.77	PASS	.	.
Chr2	3788692	.	C	G	567.77	PASS	.	.
Chr2	3788693	.	T	A	564.77	PASS	.	.
Chr2	3788702	.	T	G	492.77	PASS	.	.
Chr2	3788704	.	G	T	405.77	PASS	.	.
Chr2	3788708	.	G	A	380.77	PASS	.	.
Chr2	3788923	.	A	C	3372.77	PASS	.	.
Chr2	3788973	.	A	G	3594.77	PASS	.	.
Chr2	3789128	.	A	C	3764.77	PASS	.	.
Chr2	3789515	.	A	G	4123.77	PASS	.	.
Chr2	3789580	.	T	C	3455.77	PASS	.	.
Chr2	3789659	.	T	A	2459.77	PASS	.	.
Chr2	3789675	.	G	A	4363.77	PASS	.	.
Chr2	3789788	.	T	A	3092.77	PASS	.	.
Chr2	3789942	.	T	C	2977.77	PASS	.	.
Chr2	3789969	.	T	C	3173.77	PASS	.	.
Chr2	3790150	.	T	C	2782.77	PASS	.	.
Chr2	3790294	.	C	T	5482.77	PASS	.	.
Chr2	3790298	.	A	G	5505.77	PASS	.	.
Chr2	3790474	.	A	G	3099.77	PASS	.	.
Chr2	3790498	.	T	C	3048.77	PASS	.	.
Chr2	3790624	.	A	G	2706.77	PASS	.	.
Chr2	3790826	.	C	G	3363.77	PASS	.	.
Chr2	3790913	.	G	C	3107.77	PASS	.	.
Chr2	3790924	.	C	T	2449.77	PASS	.	.
Chr2	3790945	.	G	T	2538.77	PASS	.	.
Chr2	3791181	.	C	T	1671.77	PASS	.	.
Chr2	3791196	.	T	G	1743.77	PASS	.	.
Chr2	3791392	.	C	T	2049.77	PASS	.	.
Chr2	3791436	.	A	C	1686.77	PASS	.	.
Chr2	3791472	.	T	A	2269.77	PASS	.	.
Chr2	3791671	.	A	G	3243.77	PASS	.	.
Chr2	3791756	.	A	C	2279.77	PASS	.	.
Chr2	3791817	.	G	T	2118.77	PASS	.	.
Chr2	3791849	.	C	A	2164.77	PASS	.	.
Chr2	3791878	.	C	T	59.77	PASS	.	.
Chr2	3791899	.	A	C	2290.77	PASS	.	.
Chr2	3791910	.	G	A	1404.77	PASS	.	.
Chr2	3791970	.	T	C	1989.77	PASS	.	.
Chr2	3791981	.	C	A	1848.77	PASS	.	.
Chr2	3791984	.	A	G	3485.77	PASS	.	.
Chr2	3792000	.	T	C	2561.77	PASS	.	.
Chr2	3792068	.	T	C	369.77	PASS	.	.
Chr2	3792077	.	C	A	450.77	PASS	.	.
Chr2	3792082	.	G	A	477.77	PASS	.	.
Chr2	3792105	.	G	A	656.77	PASS	.	.
Chr2	3792185	.	G	A	1766.77	PASS	.	.
Chr2	3792233	.	G	C	1156.77	PASS	.	.
Chr2	3792456	.	C	G	1072.77	PASS	.	.
Chr2	3792497	.	C	T	2172.77	PASS	.	.
Chr2	3792549	.	G	T	2018.77	PASS	.	.
Chr2	3792557	.	A	C	2182.77	PASS	.	.
Chr2	3792563	.	T	C	2197.77	PASS	.	.
Chr2	3792627	.	C	T	1317.77	PASS	.	.
Chr2	3792661	.	C	T	1412.77	PASS	.	.
Chr2	3792713	.	C	T	1218.77	PASS	.	.
Chr2	3792757	.	C	A	2101.77	PASS	.	.
Chr2	3792761	.	G	T	2140.77	PASS	.	.
Chr2	3792801	.	G	A	929.77	PASS	.	.
Chr2	3792861	.	T	C	2361.77	PASS	.	.
Chr2	3792967	.	C	A	9364.77	PASS	.	.
Chr2	3792991	.	C	T	1181.77	PASS	.	.
Chr2	3793012	.	T	C	12901.77	PASS	.	.
Chr2	3793016	.	A	G	12861.77	PASS	.	.
Chr2	3793053	.	A	G	2508.77	PASS	.	.
Chr2	3793271	.	T	G	6326.77	PASS	.	.
Chr2	3793272	.	G	C	25.78	PASS	.	.
Chr2	3793371	.	A	G	2853.77	PASS	.	.
Chr2	3793409	.	G	A	304.77	PASS	.	.
Chr2	3793508	.	G	A	2231.77	PASS	.	.
Chr2	3793515	.	T	C	8529.77	PASS	.	.
Chr2	3793584	.	T	A	5116.77	PASS	.	.
Chr2	3793636	.	G	T	1635.77	PASS	.	.
Chr2	3793719	.	C	T	2748.77	PASS	.	.
Chr2	3793726	.	C	T	2794.77	PASS	.	.
Chr2	3793731	.	G	T	2837.77	PASS	.	.
Chr2	3793855	.	A	C	2888.77	PASS	.	.
Chr2	3793916	.	T	G	932.77	PASS	.	.
Chr2	3793920	.	T	C	5888.77	PASS	.	.
Chr2	3793951	.	C	T	851.77	PASS	.	.
Chr2	3793960	.	T	C	795.77	PASS	.	.
Chr2	3794038	.	C	T	2701.77	PASS	.	.
Chr2	3794093	.	G	A	2994.77	PASS	.	.
Chr2	3794217	.	G	A	3067.77	PASS	.	.
Chr2	3794244	.	G	A	2758.77	PASS	.	.
Chr2	3794321	.	T	A	3251.77	PASS	.	.
Chr2	3794400	.	T	C	4705.77	PASS	.	.
Chr2	3794419	.	C	T	4730.77	PASS	.	.
Chr2	3794495	.	G	C	4986.77	PASS	.	.
Chr2	3794496	.	C	T	4986.77	PASS	.	.
Chr2	3794533	.	G	A	3113.77	PASS	.	.
Chr2	3794568	.	T	C	3033.77	PASS	.	.
Chr2	3794600	.	T	C	3240.77	PASS	.	.
Chr2	3794737	.	C	A	3353.77	PASS	.	.
Chr2	3794749	.	C	A	3370.77	PASS	.	.
Chr2	3794883	.	T	G	3536.77	PASS	.	.
Chr2	3795076	.	G	T	3317.77	PASS	.	.
Chr2	3795234	.	A	C	3239.77	PASS	.	.
Chr2	3795456	.	A	G	3036.77	PASS	.	.
Chr2	3795735	.	A	G	3587.77	PASS	.	.
Chr2	3795785	.	C	G	6428.77	PASS	.	.
Chr2	3795786	.	G	A	6428.77	PASS	.	.
Chr2	3795908	.	C	T	3621.77	PASS	.	.
Chr2	3795965	.	G	C	3645.77	PASS	.	.
Chr2	3796092	.	C	T	3829.77	PASS	.	.
Chr2	3796420	.	A	C	3054.77	PASS	.	.
Chr2	3796448	.	T	C	2773.77	PASS	.	.
Chr2	3796540	.	A	C	2274.77	PASS	.	.
Chr2	3796602	.	G	A	2187.77	PASS	.	.
Chr2	3796646	.	G	C	1826.77	PASS	.	.
Chr2	3796688	.	A	T	2060.77	PASS	.	.
Chr2	3796851	.	C	T	2633.77	PASS	.	.
Chr2	3796864	.	G	A	2697.77	PASS	.	.
Chr2	3797051	.	G	A	5140.77	PASS	.	.
Chr2	3797071	.	G	T	5007.77	PASS	.	.
Chr2	3797123	.	A	T	4754.77	PASS	.	.
Chr2	3797148	.	A	C	4537.77	PASS	.	.
Chr2	3797334	.	C	T	3286.77	PASS	.	.
Chr2	3797342	.	A	G	3290.77	PASS	.	.
Chr2	3797402	.	C	T	2233.77	PASS	.	.
Chr2	3797630	.	G	A	2578.77	PASS	.	.
Chr2	3797761	.	T	C	2780.77	PASS	.	.
Chr2	3797810	.	T	C	2726.77	PASS	.	.
Chr2	3797969	.	C	T	2915.77	PASS	.	.
Chr2	3798097	.	G	A	5362.77	PASS	.	.
Chr2	3798111	.	T	A	5123.77	PASS	.	.
Chr2	3798178	.	A	G	5111.77	PASS	.	.
Chr2	3798203	.	G	A	5250.77	PASS	.	.
Chr2	3798262	.	G	T	3230.05	PASS	.	.
Chr2	3798322	.	G	A	4449.77	PASS	.	.
Chr2	3798344	.	C	G	4629.77	PASS	.	.
Chr2	3798407	.	G	T	2529.77	PASS	.	.
Chr2	3798556	.	G	A	3427.77	PASS	.	.
Chr2	3798642	.	C	T	3153.77	PASS	.	.
Chr2	3798662	.	T	G	6691.77	PASS	.	.
Chr2	3798679	.	T	C	7036.77	PASS	.	.
Chr2	3798687	.	G	A	1294.77	PASS	.	.
Chr2	3798692	.	T	C	1348.77	PASS	.	.
Chr2	3798705	.	C	T	6669.77	PASS	.	.
Chr2	3798725	.	T	A	1332.77	PASS	.	.
Chr2	3798728	.	C	A	1374.77	PASS	.	.
Chr2	3798740	.	A	T	1415.77	PASS	.	.
Chr2	3798745	.	G	A	1386.77	PASS	.	.
Chr2	3798863	.	T	G	4713.77	PASS	.	.
Chr2	3798886	.	C	T	4615.77	PASS	.	.
Chr2	3798928	.	G	C	2225.77	PASS	.	.
Chr2	3798974	.	G	A	2052.77	PASS	.	.
Chr2	3799039	.	A	T	3979.77	PASS	.	.
Chr2	3799049	.	A	T	3811.77	PASS	.	.
Chr2	3799132	.	T	C	2762.77	PASS	.	.
Chr2	3799220	.	A	T	2631.77	PASS	.	.
Chr2	3799482	.	T	A	6110.77	PASS	.	.
Chr2	3799507	.	C	A	4628.77	PASS	.	.
Chr2	3799677	.	G	C	2092.77	PASS	.	.
Chr2	3799856	.	T	A	3247.77	PASS	.	.
Chr2	3799958	.	T	C	2761.77	PASS	.	.
Chr2	3799991	.	T	C	2544.77	PASS	.	.
Chr2	3800342	.	C	T	6128.77	PASS	.	.
Chr2	3800352	.	A	G	6137.77	PASS	.	.
Chr2	3800364	.	C	T	3617.77	PASS	.	.
Chr2	3800796	.	A	T	3049.77	PASS	.	.
Chr2	3800933	.	T	G	3494.77	PASS	.	.
Chr2	3801127	.	G	A	3881.77	PASS	.	.
Chr2	3801432	.	C	T	4320.77	PASS	.	.
Chr2	3801434	.	T	C	4365.77	PASS	.	.
Chr2	3801603	.	A	G	2652.77	PASS	.	.
Chr2	3801644	.	G	A	4327.77	PASS	.	.
Chr2	3801650	.	A	T	4288.77	PASS	.	.
Chr2	3801724	.	A	G	2942.77	PASS	.	.
Chr2	3801763	.	T	C	4183.77	PASS	.	.
Chr2	3801788	.	A	C	4501.77	PASS	.	.
Chr2	3801790	.	C	T	4391.77	PASS	.	.
Chr2	3802190	.	A	G	3436.77	PASS	.	.
Chr2	3802369	.	C	T	5109.77	PASS	.	.
Chr2	3802388	.	C	T	5805.77	PASS	.	.
Chr2	3802410	.	G	C	6001.77	PASS	.	.
Chr2	3802419	.	C	G	6001.77	PASS	.	.
Chr2	3802441	.	T	C	6244.77	PASS	.	.
Chr2	3802453	.	T	C	6298.77	PASS	.	.
Chr2	3802542	.	C	A	3616.77	PASS	.	.
Chr2	3802610	.	C	G	3437.77	PASS	.	.
Chr2	3803043	.	C	T	3329.77	PASS	.	.
Chr2	3803404	.	T	C	3870.77	PASS	.	.
Chr2	3803536	.	A	T	5966.77	PASS	.	.
Chr2	3803538	.	A	T	6010.77	PASS	.	.
Chr2	3803540	.	A	T	6011.77	PASS	.	.
Chr2	3803545	.	T	C	3414.77	PASS	.	.
Chr2	3803644	.	A	T	3752.77	PASS	.	.
Chr2	3803937	.	A	T	2875.77	PASS	.	.
Chr2	3804034	.	A	G	1925.77	PASS	.	.
Chr2	3804136	.	C	T	1447.77	PASS	.	.
Chr2	3804303	.	T	G	2325.77	PASS	.	.
Chr2	3804347	.	T	G	2750.77	PASS	.	.
Chr2	3804542	.	C	T	2370.77	PASS	.	.
Chr2	3804662	.	C	G	139.77	PASS	.	.
Chr2	3804722	.	G	A	694.77	PASS	.	.
Chr2	3804733	.	G	A	795.77	PASS	.	.
Chr2	3804736	.	G	C	717.77	PASS	.	.
Chr2	3804739	.	G	A	711.77	PASS	.	.
Chr2	3804740	.	A	G	708.77	PASS	.	.
Chr2	3804764	.	C	T	648.77	PASS	.	.
Chr2	3804767	.	C	T	609.77	PASS	.	.
Chr2	3804770	.	G	C	3854.77	PASS	.	.
Chr2	3804780	.	G	C	612.77	PASS	.	.
Chr2	3804793	.	G	T	522.77	PASS	.	.
Chr2	3804794	.	C	T	477.77	PASS	.	.
Chr2	3804800	.	A	T	441.77	PASS	.	.
Chr2	3804813	.	C	A	405.77	PASS	.	.
Chr2	3804820	.	C	A	417.77	PASS	.	.
Chr2	3804918	.	T	C	2500.77	PASS	.	.
Chr2	3804975	.	C	T	2819.77	PASS	.	.
Chr2	3805005	.	C	T	3073.77	PASS	.	.
Chr2	3805049	.	A	T	4458.77	PASS	.	.
Chr2	3805052	.	A	G	4411.77	PASS	.	.
Chr2	3805169	.	G	A	3332.77	PASS	.	.
Chr2	3805236	.	C	T	3080.77	PASS	.	.
Chr2	3805267	.	A	C	3413.77	PASS	.	.
Chr2	3805337	.	G	A	3303.77	PASS	.	.
Chr2	3805366	.	A	T	3518.77	PASS	.	.
Chr2	3805488	.	C	T	4015.77	PASS	.	.
Chr2	3805503	.	C	A	3776.77	PASS	.	.
Chr2	3805628	.	A	G	6123.77	PASS	.	.
Chr2	3805634	.	C	G	6007.77	PASS	.	.
Chr2	3805677	.	G	A	3590.77	PASS	.	.
Chr2	3805742	.	T	C	4131.77	PASS	.	.
Chr2	3805833	.	T	A	6219.77	PASS	.	.
Chr2	3805892	.	A	T	3911.77	PASS	.	.
Chr2	3806041	.	G	A	6415.77	PASS	.	.
Chr2	3806042	.	T	A	6415.77	PASS	.	.
Chr2	3806140	.	A	C	4427.77	PASS	.	.
Chr2	3806353	.	A	T	3571.77	PASS	.	.
Chr2	3806456	.	A	C	5681.77	PASS	.	.
Chr2	3806463	.	G	T	5910.77	PASS	.	.
Chr2	3806472	.	T	A	5509.77	PASS	.	.
Chr2	3806649	.	T	G	2715.77	PASS	.	.
Chr2	3806702	.	C	T	2518.77	PASS	.	.
Chr2	3807033	.	G	C	1476.80	PASS	.	.
Chr2	3807204	.	C	G	2282.77	PASS	.	.
Chr2	3807221	.	T	C	3433.77	PASS	.	.
Chr2	3807399	.	T	A	2664.77	PASS	.	.
Chr2	3807443	.	C	T	2971.77	PASS	.	.
Chr2	3807564	.	T	A	2872.77	PASS	.	.
Chr2	3807766	.	C	T	3344.77	PASS	.	.
Chr2	3808012	.	C	A	6036.77	PASS	.	.
Chr2	3808032	.	T	A	6385.77	PASS	.	.
Chr2	3808044	.	A	T	5934.77	PASS	.	.
Chr2	3808101	.	G	T	5518.77	PASS	.	.
Chr2	3808126	.	A	C	5757.77	PASS	.	.
Chr2	3808205	.	C	T	5716.77	PASS	.	.
Chr2	3808210	.	A	C	5696.77	PASS	.	.
Chr2	3808298	.	T	A	3594.77	PASS	.	.
Chr2	3808337	.	G	T	231.77	PASS	.	.
Chr2	3808341	.	A	C	231.77	PASS	.	.
Chr2	3808349	.	G	A	267.77	PASS	.	.
Chr2	3808356	.	C	A	3185.74	PASS	.	.
Chr2	3808363	.	C	G	270.77	PASS	.	.
Chr2	3808387	.	A	T	282.77	PASS	.	.
Chr2	3808398	.	G	A	252.77	PASS	.	.
Chr2	3808402	.	A	G	120.77	PASS	.	.
Chr2	3808409	.	C	A	135.77	PASS	.	.
Chr2	3808413	.	G	A	141.77	PASS	.	.
Chr2	3808418	.	C	T	153.77	PASS	.	.
Chr2	3808447	.	T	A	105.77	PASS	.	.
Chr2	3808448	.	G	A	105.77	PASS	.	.
Chr2	3808492	.	A	G	2809.77	PASS	.	.
Chr2	3808518	.	C	G	2868.77	PASS	.	.
Chr2	3808584	.	T	C	3053.77	PASS	.	.
Chr2	3808902	.	C	A	2610.77	PASS	.	.
Chr2	3808956	.	A	G	2647.77	PASS	.	.
Chr2	3809073	.	T	C	2385.77	PASS	.	.
Chr2	3809119	.	T	G	2662.77	PASS	.	.
Chr2	3809165	.	C	A	2634.77	PASS	.	.
Chr2	3809278	.	C	G	4698.77	PASS	.	.
Chr2	3809284	.	T	A	4858.77	PASS	.	.
Chr2	3809353	.	C	T	174.77	PASS	.	.
Chr2	3809373	.	C	A	213.77	PASS	.	.
Chr2	3809375	.	C	T	210.77	PASS	.	.
Chr2	3809395	.	G	C	159.77	PASS	.	.
Chr2	3809405	.	C	T	168.77	PASS	.	.
Chr2	3809427	.	T	C	273.77	PASS	.	.
Chr2	3809437	.	G	A	306.77	PASS	.	.
Chr2	3809446	.	T	G	376.77	PASS	.	.
Chr2	3809468	.	C	A	780.77	PASS	.	.
Chr2	3809469	.	C	A	777.77	PASS	.	.
Chr2	3809471	.	A	G	777.77	PASS	.	.
Chr2	3809515	.	T	A	1322.77	PASS	.	.
Chr2	3809516	.	G	T	1367.77	PASS	.	.
Chr2	3809525	.	C	G	1415.77	PASS	.	.
Chr2	3809540	.	A	C	1490.77	PASS	.	.
Chr2	3809546	.	C	T	1591.77	PASS	.	.
Chr2	3809577	.	C	T	2244.77	PASS	.	.
Chr2	3809587	.	C	A	2234.77	PASS	.	.
Chr2	3809599	.	A	C	6073.77	PASS	.	.
Chr2	3809629	.	A	T	1958.77	PASS	.	.
Chr2	3809633	.	C	G	1955.77	PASS	.	.
Chr2	3809636	.	G	A	1913.77	PASS	.	.
Chr2	3809653	.	A	G	1595.77	PASS	.	.
Chr2	3809661	.	T	A	1547.77	PASS	.	.
Chr2	3809662	.	T	C	1548.77	PASS	.	.
Chr2	3809675	.	C	T	1361.77	PASS	.	.
Chr2	3809680	.	T	C	4917.77	PASS	.	.
Chr2	3809707	.	C	G	385.77	PASS	.	.
Chr2	3809745	.	T	A	238.77	PASS	.	.
Chr2	3809747	.	C	A	4024.77	PASS	.	.
Chr2	3809780	.	T	C	546.77	PASS	.	.
Chr2	3809781	.	T	A	546.77	PASS	.	.
Chr2	3809809	.	T	A	376.77	PASS	.	.
Chr2	3809811	.	T	C	376.77	PASS	.	.
Chr2	3809815	.	G	A	382.77	PASS	.	.
Chr2	3809828	.	A	G	189.77	PASS	.	.
Chr2	3809852	.	T	C	4737.77	PASS	.	.
Chr2	3809862	.	C	G	4836.77	PASS	.	.
Chr2	3809866	.	T	C	175.77	PASS	.	.
Chr2	3809877	.	A	T	356.77	PASS	.	.
Chr2	3809885	.	C	T	328.77	PASS	.	.
Chr2	3809926	.	C	T	380.77	PASS	.	.
Chr2	3809950	.	C	T	285.77	PASS	.	.
Chr2	3809952	.	T	G	285.77	PASS	.	.
Chr2	3809966	.	G	A	103.77	PASS	.	.
Chr2	3810002	.	A	G	3141.77	PASS	.	.
Chr2	3810099	.	T	C	4962.77	PASS	.	.
Chr2	3810106	.	C	T	4782.77	PASS	.	.
Chr2	3810154	.	G	A	3162.77	PASS	.	.
Chr2	3810186	.	G	T	3618.77	PASS	.	.
Chr2	3810242	.	T	C	3719.77	PASS	.	.
Chr2	3810403	.	A	G	5105.77	PASS	.	.
Chr2	3810505	.	A	T	4697.77	PASS	.	.
Chr2	3810514	.	T	C	4696.77	PASS	.	.
Chr2	3810570	.	C	A	3048.77	PASS	.	.
Chr2	3810736	.	G	T	3341.77	PASS	.	.
Chr2	3810992	.	A	G	1011.77	PASS	.	.
Chr2	3811007	.	C	T	1126.77	PASS	.	.
Chr2	3811009	.	C	G	1126.77	PASS	.	.
Chr2	3811025	.	A	G	894.77	PASS	.	.
Chr2	3811028	.	C	A	4827.77	PASS	.	.
Chr2	3811050	.	G	A	1258.77	PASS	.	.
Chr2	3811080	.	G	T	1248.77	PASS	.	.
Chr2	3811086	.	A	G	1191.77	PASS	.	.
Chr2	3811092	.	T	G	1104.77	PASS	.	.
Chr2	3811137	.	T	G	483.77	PASS	.	.
Chr2	3811144	.	C	A	471.77	PASS	.	.
Chr2	3811145	.	C	A	3529.77	PASS	.	.
Chr2	3811149	.	A	G	429.77	PASS	.	.
Chr2	3811170	.	G	T	324.77	PASS	.	.
Chr2	3811174	.	A	T	321.77	PASS	.	.
Chr2	3811181	.	C	T	240.77	PASS	.	.
Chr2	3811191	.	T	C	132.77	PASS	.	.
Chr2	3811209	.	C	T	3106.77	PASS	.	.
Chr2	3811216	.	A	G	55.77	PASS	.	.
Chr2	3811227	.	A	G	63.77	PASS	.	.
Chr2	3811232	.	C	T	63.77	PASS	.	.
Chr2	3811233	.	C	G	63.77	PASS	.	.
Chr2	3811234	.	C	T	66.77	PASS	.	.
Chr2	3811365	.	T	C	3106.77	PASS	.	.
Chr2	3811411	.	A	G	3175.77	PASS	.	.
Chr2	3811559	.	A	G	2876.77	PASS	.	.
Chr2	3811604	.	A	G	3281.77	PASS	.	.
Chr2	3811683	.	A	G	3946.77	PASS	.	.
Chr2	3811766	.	T	C	3106.77	PASS	.	.
Chr2	3811844	.	G	C	6219.77	PASS	.	.
Chr2	3811845	.	T	C	6219.77	PASS	.	.
Chr2	3811930	.	A	C	3448.77	PASS	.	.
Chr2	3811982	.	T	A	6289.77	PASS	.	.
Chr2	3811988	.	T	C	6313.77	PASS	.	.
Chr2	3812033	.	G	A	3497.77	PASS	.	.
Chr2	3812154	.	C	A	3400.77	PASS	.	.
Chr2	3812215	.	A	G	3367.77	PASS	.	.
Chr2	3812271	.	G	A	3136.77	PASS	.	.
Chr2	3812510	.	C	T	4684.77	PASS	.	.
Chr2	3812516	.	C	T	4629.77	PASS	.	.
Chr2	3812567	.	A	G	2351.77	PASS	.	.
Chr2	3812618	.	T	C	2203.77	PASS	.	.
Chr2	3812624	.	G	A	2277.77	PASS	.	.
Chr2	3812659	.	A	T	1157.77	PASS	.	.
Chr2	3812685	.	C	T	2667.77	PASS	.	.
Chr2	3812723	.	G	A	2681.77	PASS	.	.
Chr2	3812788	.	G	A	3731.77	PASS	.	.
Chr2	3812798	.	C	G	3680.77	PASS	.	.
Chr2	3813040	.	G	C	2425.77	PASS	.	.
Chr2	3813215	.	T	C	3716.77	PASS	.	.
Chr2	3813254	.	C	G	2335.77	PASS	.	.
Chr2	3813284	.	C	A	2191.77	PASS	.	.
Chr2	3813318	.	G	A	3142.77	PASS	.	.
Chr2	3813479	.	A	C	2676.77	PASS	.	.
Chr2	3813648	.	G	C	2636.77	PASS	.	.
Chr2	3814128	.	T	C	3036.77	PASS	.	.
Chr2	3814180	.	T	G	5443.77	PASS	.	.
Chr2	3814181	.	T	C	5443.77	PASS	.	.
Chr2	3814234	.	T	G	333.77	PASS	.	.
Chr2	3814247	.	A	G	810.77	PASS	.	.
Chr2	3814251	.	T	C	828.77	PASS	.	.
Chr2	3814273	.	G	A	1412.77	PASS	.	.
Chr2	3814277	.	C	A	1430.77	PASS	.	.
Chr2	3814299	.	C	G	1355.77	PASS	.	.
Chr2	3814354	.	C	G	2054.77	PASS	.	.
Chr2	3814371	.	C	T	873.77	PASS	.	.
Chr2	3814412	.	G	A	1681.77	PASS	.	.
Chr2	3814416	.	A	C	1633.77	PASS	.	.
Chr2	3814419	.	A	T	1610.77	PASS	.	.
Chr2	3814420	.	T	C	1610.77	PASS	.	.
Chr2	3814443	.	G	A	529.77	PASS	.	.
Chr2	3814493	.	G	C	1260.77	PASS	.	.
Chr2	3814495	.	G	A	5394.77	PASS	.	.
Chr2	3814509	.	T	A	1198.77	PASS	.	.
Chr2	3814537	.	A	G	1077.77	PASS	.	.
Chr2	3814553	.	T	G	1103.77	PASS	.	.
Chr2	3814570	.	G	C	848.77	PASS	.	.
Chr2	3814575	.	C	A	794.77	PASS	.	.
Chr2	3814582	.	A	G	680.77	PASS	.	.
Chr2	3814587	.	C	T	668.77	PASS	.	.
Chr2	3814600	.	G	A	653.77	PASS	.	.
Chr2	3814619	.	C	T	2960.77	PASS	.	.
Chr2	3814745	.	T	C	2306.77	PASS	.	.
Chr2	3814939	.	C	A	2575.77	PASS	.	.
Chr2	3815066	.	T	C	2723.77	PASS	.	.
Chr2	3815141	.	T	A	2549.77	PASS	.	.
Chr2	3815209	.	T	C	3914.77	PASS	.	.
Chr2	3815234	.	A	C	4141.77	PASS	.	.
Chr2	3815262	.	C	A	3094.77	PASS	.	.
Chr2	3815280	.	T	G	5069.77	PASS	.	.
Chr2	3815308	.	C	T	3546.77	PASS	.	.
Chr2	3815411	.	A	G	4515.77	PASS	.	.
Chr2	3815424	.	G	A	2745.77	PASS	.	.
Chr2	3815895	.	T	C	1404.77	PASS	.	.
Chr2	3815923	.	T	C	1165.77	PASS	.	.
Chr2	3816113	.	T	C	1176.77	PASS	.	.
Chr2	3816273	.	A	T	308.77	PASS	.	.
Chr2	3816274	.	A	G	308.77	PASS	.	.
Chr2	3816293	.	C	A	318.77	PASS	.	.
Chr2	3816295	.	A	G	321.77	PASS	.	.
Chr2	3816321	.	C	A	351.77	PASS	.	.
Chr2	3816335	.	C	G	2971.77	PASS	.	.
Chr2	3816338	.	A	T	336.77	PASS	.	.
Chr2	3816341	.	A	G	330.77	PASS	.	.
Chr2	3816349	.	T	C	379.77	PASS	.	.
Chr2	3816363	.	A	C	3198.81	PASS	.	.
Chr2	3816408	.	T	C	247.77	PASS	.	.
Chr2	3816445	.	A	C	126.77	PASS	.	.
Chr2	3816489	.	A	C	3632.77	PASS	.	.
Chr2	3816625	.	A	C	2382.77	PASS	.	.
Chr2	3816733	.	C	T	2639.77	PASS	.	.
Chr2	3816868	.	T	C	5107.77	PASS	.	.
Chr2	3816875	.	A	G	5083.77	PASS	.	.
Chr2	3816885	.	A	G	4956.77	PASS	.	.
Chr2	3817094	.	C	A	4589.77	PASS	.	.
Chr2	3817104	.	T	C	4643.77	PASS	.	.
Chr2	3817163	.	G	A	2891.77	PASS	.	.
Chr2	3817253	.	A	C	2611.77	PASS	.	.
Chr2	3817270	.	G	A	2599.77	PASS	.	.
Chr2	3817327	.	A	G	2424.77	PASS	.	.
Chr2	3817472	.	C	G	2955.77	PASS	.	.
Chr2	3817511	.	G	A	3091.77	PASS	.	.
Chr2	3817630	.	T	C	2713.77	PASS	.	.
Chr2	3817709	.	A	C	2599.77	PASS	.	.
Chr2	3817795	.	C	G	2697.77	PASS	.	.
Chr2	3817842	.	T	C	2554.77	PASS	.	.
Chr2	3817890	.	C	T	2665.77	PASS	.	.
Chr2	3817913	.	A	G	2638.77	PASS	.	.
Chr2	3817973	.	T	G	2786.77	PASS	.	.
Chr2	3818106	.	G	T	2551.77	PASS	.	.
Chr2	3818302	.	C	T	3643.77	PASS	.	.
Chr2	3818495	.	A	G	6034.77	PASS	.	.
Chr2	3818518	.	C	G	6316.77	PASS	.	.
Chr2	3818690	.	C	A	3766.77	PASS	.	.
Chr2	3818833	.	C	A	3092.77	PASS	.	.
Chr2	3819001	.	G	T	2484.77	PASS	.	.
Chr2	3819237	.	C	T	1797.77	PASS	.	.
Chr2	3819327	.	A	T	1024.77	PASS	.	.
Chr2	3819420	.	G	A	645.77	PASS	.	.
Chr2	3819631	.	T	A	1968.77	PASS	.	.
Chr2	3819818	.	A	T	3133.77	PASS	.	.
Chr2	3819891	.	T	A	3246.77	PASS	.	.
Chr2	3820088	.	C	A	3669.77	PASS	.	.
Chr2	3820309	.	T	C	5858.77	PASS	.	.
Chr2	3820321	.	T	G	5723.77	PASS	.	.
Chr2	3820355	.	A	T	3706.77	PASS	.	.
Chr2	3820463	.	C	T	3532.77	PASS	.	.
Chr2	3820538	.	T	C	4658.77	PASS	.	.
Chr2	3820648	.	C	G	3040.77	PASS	.	.
Chr2	3820791	.	C	T	3800.77	PASS	.	.
Chr2	3820818	.	T	G	3241.77	PASS	.	.
Chr2	3820852	.	T	C	3702.77	PASS	.	.
Chr2	3820877	.	T	C	3796.77	PASS	.	.
Chr2	3820934	.	T	A	4056.77	PASS	.	.
Chr2	3820957	.	A	G	3844.77	PASS	.	.
Chr2	3821042	.	G	A	2286.77	PASS	.	.
Chr2	3821067	.	T	C	2218.77	PASS	.	.
Chr2	3821238	.	G	T	2306.77	PASS	.	.
Chr2	3821288	.	T	A	2452.77	PASS	.	.
Chr2	3821344	.	G	A	2327.77	PASS	.	.
Chr2	3821427	.	G	A	1653.77	PASS	.	.
Chr2	3821508	.	A	G	1001.77	PASS	.	.
Chr2	3821945	.	A	T	3294.77	PASS	.	.
Chr2	3821953	.	T	C	3432.77	PASS	.	.
Chr2	3822082	.	G	A	2561.77	PASS	.	.
Chr2	3822177	.	T	A	2301.77	PASS	.	.
Chr2	3822273	.	A	G	2180.77	PASS	.	.
Chr2	3822348	.	G	A	1756.77	PASS	.	.
Chr2	3822413	.	C	A	540.77	PASS	.	.
Chr2	3822415	.	C	G	540.77	PASS	.	.
Chr2	3822423	.	G	A	628.77	PASS	.	.
Chr2	3822438	.	T	A	666.77	PASS	.	.
Chr2	3822507	.	A	C	139.77	PASS	.	.
Chr2	3822533	.	A	C	186.77	PASS	.	.
Chr2	3822558	.	T	C	82.77	PASS	.	.
Chr2	3822561	.	G	T	18.82	PASS	.	.
Chr2	3822601	.	C	T	2294.77	PASS	.	.
Chr2	3822656	.	G	A	3459.77	PASS	.	.
Chr2	3822669	.	C	T	3452.77	PASS	.	.
Chr2	3822670	.	T	C	3452.77	PASS	.	.
Chr2	3822778	.	A	G	2067.77	PASS	.	.
Chr2	3822824	.	A	G	2164.77	PASS	.	.
Chr2	3822886	.	C	T	2434.77	PASS	.	.
Chr2	3822949	.	T	C	2358.77	PASS	.	.
Chr2	3823096	.	T	G	2587.77	PASS	.	.
Chr2	3823107	.	G	A	2624.77	PASS	.	.
Chr2	3823139	.	G	A	2430.77	PASS	.	.
Chr2	3823230	.	A	G	2097.77	PASS	.	.
Chr2	3823387	.	A	C	3073.77	PASS	.	.
Chr2	3823451	.	T	A	4912.77	PASS	.	.
Chr2	3823461	.	G	C	4953.77	PASS	.	.
Chr2	3823512	.	A	G	4778.77	PASS	.	.
Chr2	3823514	.	C	T	4778.77	PASS	.	.
Chr2	3823612	.	T	G	4192.77	PASS	.	.
Chr2	3823617	.	C	T	4217.77	PASS	.	.
Chr2	3823749	.	C	T	2077.77	PASS	.	.
Chr2	3823766	.	C	G	1849.77	PASS	.	.
Chr2	3823908	.	G	A	1848.77	PASS	.	.
Chr2	3824031	.	T	C	3255.77	PASS	.	.
Chr2	3824042	.	T	A	3640.77	PASS	.	.
Chr2	3824055	.	A	G	3739.77	PASS	.	.
Chr2	3824077	.	A	G	3517.77	PASS	.	.
Chr2	3824136	.	T	C	4060.77	PASS	.	.
Chr2	3824140	.	G	C	4158.77	PASS	.	.
Chr2	3824146	.	G	A	4163.77	PASS	.	.
Chr2	3824167	.	T	C	3555.77	PASS	.	.
Chr2	3824259	.	T	A	2432.77	PASS	.	.
Chr2	3824282	.	A	C	2467.77	PASS	.	.
Chr2	3824353	.	T	C	4512.77	PASS	.	.
Chr2	3824356	.	T	G	4512.77	PASS	.	.
Chr2	3824414	.	T	C	3194.83	PASS	.	.
Chr2	3824475	.	T	C	3579.77	PASS	.	.
Chr2	3824501	.	G	A	3043.77	PASS	.	.
Chr2	3824543	.	C	G	3236.77	PASS	.	.
Chr2	3824593	.	A	T	3586.77	PASS	.	.
Chr2	3824836	.	A	C	3198.81	PASS	.	.
Chr2	3824864	.	C	T	3426.77	PASS	.	.
Chr2	3824910	.	A	G	5661.77	PASS	.	.
Chr2	3824980	.	T	C	3101.77	PASS	.	.
Chr2	3825046	.	T	C	4653.77	PASS	.	.
Chr2	3825061	.	G	C	4537.77	PASS	.	.
Chr2	3825139	.	T	C	3300.77	PASS	.	.
Chr2	3825337	.	T	C	5710.77	PASS	.	.
Chr2	3825362	.	C	A	5843.77	PASS	.	.
Chr2	3825446	.	G	T	3852.77	PASS	.	.
Chr2	3825532	.	A	G	3176.77	PASS	.	.
Chr2	3825570	.	C	A	3408.77	PASS	.	.
Chr2	3825776	.	G	A	2800.77	PASS	.	.
Chr2	3825824	.	C	T	2736.77	PASS	.	.
Chr2	3826032	.	C	A	1876.77	PASS	.	.
Chr2	3826165	.	A	C	1930.77	PASS	.	.
Chr2	3826217	.	C	T	3892.77	PASS	.	.
Chr2	3826242	.	C	T	4278.77	PASS	.	.
Chr2	3826270	.	G	T	4205.77	PASS	.	.
Chr2	3826349	.	G	A	4310.77	PASS	.	.
Chr2	3826411	.	T	A	2400.77	PASS	.	.
Chr2	3826465	.	A	T	4125.77	PASS	.	.
Chr2	3826487	.	T	A	4066.77	PASS	.	.
Chr2	3826495	.	C	G	4279.77	PASS	.	.
Chr2	3826496	.	C	A	4262.77	PASS	.	.
Chr2	3826505	.	G	A	4227.77	PASS	.	.
Chr2	3826553	.	G	A	2661.77	PASS	.	.
Chr2	3826587	.	C	T	3553.77	PASS	.	.
Chr2	3826608	.	G	A	3809.77	PASS	.	.
Chr2	3826808	.	A	C	2626.77	PASS	.	.
Chr2	3826936	.	C	T	3046.77	PASS	.	.
Chr2	3826986	.	A	G	3184.79	PASS	.	.
Chr2	3827017	.	G	T	2945.77	PASS	.	.
Chr2	3827033	.	G	A	3019.77	PASS	.	.
Chr2	3827077	.	T	G	2510.77	PASS	.	.
Chr2	3827119	.	T	C	2662.77	PASS	.	.
Chr2	3827254	.	T	G	3226.07	PASS	.	.
Chr2	3827272	.	G	T	3025.77	PASS	.	.
Chr2	3827296	.	A	G	3164.77	PASS	.	.
Chr2	3827347	.	C	G	2812.77	PASS	.	.
Chr2	3827476	.	C	G	4030.77	PASS	.	.
Chr2	3827481	.	A	G	4009.77	PASS	.	.
Chr2	3827575	.	A	G	3812.77	PASS	.	.
Chr2	3827577	.	T	C	3860.77	PASS	.	.
Chr2	3827581	.	G	A	3808.77	PASS	.	.
Chr2	3827619	.	A	G	2522.77	PASS	.	.
Chr2	3827693	.	C	A	2424.77	PASS	.	.
Chr2	3827796	.	T	C	3576.77	PASS	.	.
Chr2	3827799	.	C	T	3521.77	PASS	.	.
Chr2	3828063	.	A	T	1737.77	PASS	.	.
Chr2	3828127	.	T	C	2332.77	PASS	.	.
Chr2	3828289	.	T	C	2493.77	PASS	.	.
Chr2	3828374	.	A	G	4288.77	PASS	.	.
Chr2	3828375	.	C	T	4288.77	PASS	.	.
Chr2	3828486	.	G	A	3845.77	PASS	.	.
Chr2	3828487	.	T	C	3845.77	PASS	.	.
Chr2	3828531	.	G	A	2006.77	PASS	.	.
Chr2	3828623	.	T	G	2510.77	PASS	.	.
Chr2	3828739	.	C	G	2508.77	PASS	.	.
Chr2	3828844	.	A	T	2948.77	PASS	.	.
Chr2	3828936	.	A	G	5717.77	PASS	.	.
Chr2	3828938	.	G	C	5717.77	PASS	.	.
Chr2	3829108	.	C	T	5329.77	PASS	.	.
Chr2	3829112	.	T	C	5331.77	PASS	.	.
Chr2	3829155	.	A	G	5333.77	PASS	.	.
Chr2	3829162	.	A	G	5423.77	PASS	.	.
Chr2	3829167	.	A	G	5319.77	PASS	.	.
Chr2	3829235	.	T	C	3101.77	PASS	.	.
Chr2	3829354	.	C	G	2538.77	PASS	.	.
Chr2	3829390	.	T	C	2403.77	PASS	.	.
Chr2	3829557	.	C	T	4452.77	PASS	.	.
Chr2	3829561	.	A	G	4694.77	PASS	.	.
Chr2	3829568	.	T	C	4725.77	PASS	.	.
Chr2	3829582	.	G	T	4588.77	PASS	.	.
Chr2	3829704	.	G	A	1059.79	PASS	.	.
Chr2	3829709	.	G	A	2070.77	PASS	.	.
Chr2	3829748	.	T	C	2600.77	PASS	.	.
Chr2	3829821	.	C	T	4601.77	PASS	.	.
Chr2	3829842	.	C	A	4612.77	PASS	.	.
Chr2	3829871	.	T	C	3074.77	PASS	.	.
Chr2	3829969	.	G	A	3710.77	PASS	.	.
Chr2	3830063	.	G	C	3558.77	PASS	.	.
Chr2	3830275	.	A	T	4745.77	PASS	.	.
Chr2	3830296	.	G	A	4550.77	PASS	.	.
Chr2	3830447	.	T	C	2159.77	PASS	.	.
Chr2	3830608	.	G	A	1974.77	PASS	.	.
Chr2	3830719	.	T	A	3364.77	PASS	.	.
Chr2	3830729	.	A	G	3400.77	PASS	.	.
Chr2	3830802	.	T	C	3368.77	PASS	.	.
Chr2	3830806	.	A	G	3368.77	PASS	.	.
Chr2	3830914	.	G	C	3937.77	PASS	.	.
Chr2	3830923	.	A	G	3856.77	PASS	.	.
Chr2	3830949	.	C	T	2618.77	PASS	.	.
Chr2	3830982	.	A	G	3613.77	PASS	.	.
Chr2	3831056	.	A	C	2591.77	PASS	.	.
Chr2	3831179	.	C	T	129.77	PASS	.	.
Chr2	3831195	.	C	T	4063.77	PASS	.	.
Chr2	3831245	.	G	A	2403.77	PASS	.	.
Chr2	3831318	.	T	C	2386.77	PASS	.	.
Chr2	3831364	.	C	T	3650.77	PASS	.	.
Chr2	3831388	.	C	T	3664.77	PASS	.	.
Chr2	3831440	.	T	G	582.77	PASS	.	.
Chr2	3831462	.	T	G	570.77	PASS	.	.
Chr2	3831465	.	G	C	531.77	PASS	.	.
Chr2	3831473	.	A	T	552.77	PASS	.	.
Chr2	3831506	.	A	T	85.77	PASS	.	.
Chr2	3831511	.	T	C	115.77	PASS	.	.
Chr2	3831518	.	G	T	99.77	PASS	.	.
Chr2	3831555	.	G	A	84.77	PASS	.	.
Chr2	3831560	.	A	G	4856.77	PASS	.	.
Chr2	3831566	.	C	T	96.77	PASS	.	.
Chr2	3831578	.	C	T	4631.77	PASS	.	.
Chr2	3831583	.	G	A	30.77	PASS	.	.
Chr2	3831600	.	G	C	75.77	PASS	.	.
Chr2	3831609	.	T	A	81.77	PASS	.	.
Chr2	3831702	.	C	T	4636.77	PASS	.	.
Chr2	3831713	.	T	C	4657.77	PASS	.	.
Chr2	3831752	.	C	T	4899.77	PASS	.	.
Chr2	3831777	.	A	G	4947.77	PASS	.	.
Chr2	3831846	.	A	T	4576.77	PASS	.	.
Chr2	3831851	.	T	A	4687.77	PASS	.	.
Chr2	3831853	.	T	C	4677.77	PASS	.	.
Chr2	3831880	.	G	A	2907.77	PASS	.	.
Chr2	3831985	.	T	G	4758.77	PASS	.	.
Chr2	3831993	.	G	A	4758.77	PASS	.	.
Chr2	3832060	.	A	G	5339.77	PASS	.	.
Chr2	3832069	.	T	C	5267.77	PASS	.	.
Chr2	3832271	.	A	T	3404.77	PASS	.	.
Chr2	3832436	.	C	T	3765.77	PASS	.	.
Chr2	3832782	.	A	G	3648.77	PASS	.	.
Chr2	3832815	.	T	A	3673.77	PASS	.	.
Chr2	3832850	.	T	C	3349.77	PASS	.	.
Chr2	3832898	.	T	C	5345.77	PASS	.	.
Chr2	3832904	.	T	A	5432.77	PASS	.	.
Chr2	3832942	.	G	A	3251.77	PASS	.	.
Chr2	3833098	.	T	C	2858.77	PASS	.	.
Chr2	3833123	.	C	T	2639.77	PASS	.	.
Chr2	3833180	.	C	A	3050.77	PASS	.	.
Chr2	3833337	.	T	C	5694.77	PASS	.	.
Chr2	3833349	.	T	C	5573.77	PASS	.	.
Chr2	3833380	.	A	G	5720.77	PASS	.	.
Chr2	3833387	.	A	T	5715.77	PASS	.	.
Chr2	3833530	.	C	G	3537.77	PASS	.	.
Chr2	3833661	.	G	A	2506.77	PASS	.	.
Chr2	3833704	.	G	A	2706.77	PASS	.	.
Chr2	3833781	.	T	C	2902.77	PASS	.	.
Chr2	3833819	.	G	T	54.77	PASS	.	.
Chr2	3833823	.	C	G	48.77	PASS	.	.
Chr2	3833887	.	C	T	78.77	PASS	.	.
Chr2	3833925	.	T	A	3125.77	PASS	.	.
Chr2	3833980	.	C	T	4273.77	PASS	.	.
Chr2	3833993	.	A	T	4168.77	PASS	.	.
Chr2	3834110	.	C	T	5301.77	PASS	.	.
Chr2	3834130	.	A	G	5522.77	PASS	.	.
Chr2	3834140	.	C	T	5546.77	PASS	.	.
Chr2	3834225	.	T	C	6105.77	PASS	.	.
Chr2	3834250	.	C	T	6277.77	PASS	.	.
Chr2	3834266	.	A	C	5655.77	PASS	.	.
Chr2	3834304	.	G	A	3152.77	PASS	.	.
Chr2	3834421	.	C	A	3468.77	PASS	.	.
Chr2	3834534	.	T	C	3304.77	PASS	.	.
Chr2	3834568	.	G	A	3038.77	PASS	.	.
Chr2	3834628	.	C	T	3035.77	PASS	.	.
Chr2	3834710	.	T	C	3049.77	PASS	.	.
Chr2	3834765	.	A	T	2748.77	PASS	.	.
Chr2	3834802	.	G	A	4243.77	PASS	.	.
Chr2	3834827	.	G	A	4552.77	PASS	.	.
Chr2	3834836	.	A	G	4453.77	PASS	.	.
Chr2	3834848	.	T	C	4156.98	PASS	.	.
Chr2	3834888	.	C	T	2079.77	PASS	.	.
Chr2	3834936	.	A	G	303.77	PASS	.	.
Chr2	3835014	.	G	A	723.77	PASS	.	.
Chr2	3835078	.	A	G	2591.77	PASS	.	.
Chr2	3835109	.	A	G	2471.77	PASS	.	.
Chr2	3835420	.	A	G	204.77	PASS	.	.
Chr2	3835477	.	G	A	2656.77	PASS	.	.
Chr2	3835567	.	C	T	2858.77	PASS	.	.
Chr2	3835616	.	G	C	2765.77	PASS	.	.
Chr2	3835825	.	C	T	2126.77	PASS	.	.
Chr2	3835868	.	C	T	2595.77	PASS	.	.
Chr2	3836027	.	A	G	2923.77	PASS	.	.
Chr2	3836158	.	C	A	2135.77	PASS	.	.
Chr2	3836338	.	A	G	2440.77	PASS	.	.
Chr2	3836478	.	T	C	2387.77	PASS	.	.
Chr2	3836495	.	T	C	2120.77	PASS	.	.
Chr2	3836557	.	T	A	2239.77	PASS	.	.
Chr2	3836636	.	G	A	2510.77	PASS	.	.
Chr2	3836703	.	G	A	3031.77	PASS	.	.
Chr2	3836799	.	G	C	2643.77	PASS	.	.
Chr2	3836904	.	A	G	4905.77	PASS	.	.
Chr2	3836913	.	C	T	4689.77	PASS	.	.
Chr2	3836968	.	A	C	2513.77	PASS	.	.
Chr2	3837195	.	A	G	1975.77	PASS	.	.
Chr2	3837237	.	C	T	2531.77	PASS	.	.
Chr2	3837284	.	T	A	2725.77	PASS	.	.
Chr2	3837313	.	C	G	2681.77	PASS	.	.
Chr2	3837401	.	T	C	4308.77	PASS	.	.
Chr2	3837410	.	C	T	4360.77	PASS	.	.
Chr2	3837411	.	G	A	4360.77	PASS	.	.
Chr2	3837514	.	C	T	2220.77	PASS	.	.
Chr2	3837563	.	G	T	2252.77	PASS	.	.
Chr2	3837581	.	C	T	2193.77	PASS	.	.
Chr2	3837624	.	T	A	2170.77	PASS	.	.
Chr2	3837778	.	T	G	2100.77	PASS	.	.
Chr2	3837828	.	C	G	2237.77	PASS	.	.
Chr2	3837863	.	C	T	3804.77	PASS	.	.
Chr2	3837864	.	T	A	3804.77	PASS	.	.
Chr2	3837873	.	A	C	3759.77	PASS	.	.
Chr2	3837930	.	C	A	3724.77	PASS	.	.
Chr2	3837937	.	A	G	3816.77	PASS	.	.
Chr2	3837975	.	A	T	2360.77	PASS	.	.
Chr2	3838026	.	T	G	3984.77	PASS	.	.
Chr2	3838027	.	T	A	4010.77	PASS	.	.
Chr2	3838028	.	C	A	4039.77	PASS	.	.
Chr2	3838041	.	C	A	4046.77	PASS	.	.
Chr2	3838117	.	C	T	2673.77	PASS	.	.
Chr2	3838327	.	G	C	3683.77	PASS	.	.
Chr2	3838347	.	G	C	3992.77	PASS	.	.
Chr2	3838593	.	C	T	2123.77	PASS	.	.
Chr2	3838767	.	A	T	3261.77	PASS	.	.
Chr2	3838792	.	A	G	2885.77	PASS	.	.
Chr2	3838848	.	T	G	942.77	PASS	.	.
Chr2	3838900	.	A	C	1342.77	PASS	.	.
Chr2	3838908	.	A	G	1387.77	PASS	.	.
Chr2	3838917	.	A	G	1440.77	PASS	.	.
Chr2	3838920	.	C	T	1395.77	PASS	.	.
Chr2	3838969	.	A	C	2617.77	PASS	.	.
Chr2	3838981	.	T	G	2699.77	PASS	.	.
Chr2	3839139	.	C	T	3576.77	PASS	.	.
Chr2	3839145	.	G	A	3575.77	PASS	.	.
Chr2	3839161	.	G	A	1997.77	PASS	.	.
Chr2	3839189	.	G	A	1902.77	PASS	.	.
Chr2	3839429	.	A	T	3725.77	PASS	.	.
Chr2	3839432	.	T	C	3772.77	PASS	.	.
Chr2	3839441	.	A	G	3643.77	PASS	.	.
Chr2	3839475	.	T	C	2660.77	PASS	.	.
Chr2	3839515	.	A	G	4207.77	PASS	.	.
Chr2	3839522	.	C	T	4174.77	PASS	.	.
Chr2	3839537	.	T	C	2760.77	PASS	.	.
Chr2	3839581	.	A	C	2750.77	PASS	.	.
Chr2	3839641	.	C	G	2837.77	PASS	.	.
Chr2	3839695	.	C	T	3068.77	PASS	.	.
Chr2	3839744	.	G	A	3125.77	PASS	.	.
Chr2	3839769	.	G	A	3064.77	PASS	.	.
Chr2	3839855	.	C	T	3424.77	PASS	.	.
Chr2	3839970	.	G	A	2725.77	PASS	.	.
Chr2	3839984	.	G	A	4230.77	PASS	.	.
Chr2	3839987	.	C	T	4177.77	PASS	.	.
Chr2	3840095	.	G	C	2432.77	PASS	.	.
Chr2	3840172	.	A	T	2683.77	PASS	.	.
Chr2	3840188	.	A	G	2734.77	PASS	.	.
Chr2	3840333	.	T	C	3615.77	PASS	.	.
Chr2	3840342	.	G	C	3665.77	PASS	.	.
Chr2	3840395	.	C	T	2161.77	PASS	.	.
Chr2	3840551	.	C	T	2886.77	PASS	.	.
Chr2	3840860	.	T	C	3682.77	PASS	.	.
Chr2	3840867	.	G	A	109.77	PASS	.	.
Chr2	3840986	.	A	T	1868.77	PASS	.	.
Chr2	3840995	.	A	C	5330.77	PASS	.	.
Chr2	3841042	.	G	A	831.77	PASS	.	.
Chr2	3841085	.	G	A	2290.77	PASS	.	.
Chr2	3841121	.	T	C	3198.81	PASS	.	.
Chr2	3841172	.	A	T	4083.77	PASS	.	.
Chr2	3841176	.	T	A	4228.77	PASS	.	.
Chr2	3841364	.	C	T	2469.77	PASS	.	.
Chr2	3841592	.	C	T	3233.06	PASS	.	.
Chr2	3841627	.	G	A	3459.77	PASS	.	.
Chr2	3841708	.	C	T	705.77	PASS	.	.
Chr2	3841721	.	C	T	912.77	PASS	.	.
Chr2	3841764	.	G	T	1170.77	PASS	.	.
Chr2	3841838	.	G	A	1574.77	PASS	.	.
Chr2	3841850	.	A	G	1513.77	PASS	.	.
Chr2	3841894	.	G	T	514.77	PASS	.	.
Chr2	3841950	.	T	G	4951.77	PASS	.	.
Chr2	3841970	.	C	T	1416.77	PASS	.	.
Chr2	3842047	.	G	A	2194.77	PASS	.	.
Chr2	3842088	.	C	G	2214.77	PASS	.	.
Chr2	3842132	.	G	A	3567.77	PASS	.	.
Chr2	3842136	.	G	A	8057.77	PASS	.	.
Chr2	3842146	.	T	C	8900.77	PASS	.	.
Chr2	3842206	.	C	T	2578.77	PASS	.	.
Chr2	3842333	.	G	A	2791.77	PASS	.	.
Chr2	3842373	.	C	G	4650.77	PASS	.	.
Chr2	3842391	.	A	C	4585.77	PASS	.	.
Chr2	3842404	.	T	C	4525.77	PASS	.	.
Chr2	3842419	.	A	C	4474.77	PASS	.	.
Chr2	3842439	.	G	A	4068.77	PASS	.	.
Chr2	3842455	.	C	T	3719.77	PASS	.	.
Chr2	3842496	.	C	A	3157.77	PASS	.	.
Chr2	3842509	.	C	A	8579.77	PASS	.	.
Chr2	3842528	.	A	G	8681.77	PASS	.	.
Chr2	3842641	.	G	A	5495.77	PASS	.	.
Chr2	3842650	.	C	T	5466.77	PASS	.	.
Chr2	3842698	.	C	T	2916.77	PASS	.	.
Chr2	3842778	.	A	T	205.77	PASS	.	.
Chr2	3842818	.	C	T	98.77	PASS	.	.
Chr2	3842823	.	G	T	99.77	PASS	.	.
Chr2	3842854	.	T	C	5063.77	PASS	.	.
Chr2	3842856	.	C	A	5063.77	PASS	.	.
Chr2	3843030	.	A	G	2695.77	PASS	.	.
Chr2	3843084	.	T	C	2577.77	PASS	.	.
Chr2	3843103	.	T	G	2469.77	PASS	.	.
Chr2	3843238	.	G	A	2785.77	PASS	.	.
Chr2	3843373	.	G	A	1987.77	PASS	.	.
Chr2	3843949	.	T	C	2252.77	PASS	.	.
Chr2	3843967	.	T	A	2379.77	PASS	.	.
Chr2	3844001	.	A	G	2659.77	PASS	.	.
Chr2	3844043	.	C	T	2752.77	PASS	.	.
Chr2	3844074	.	C	G	1929.77	PASS	.	.
Chr2	3844119	.	T	G	2103.77	PASS	.	.
Chr2	3844197	.	A	G	2222.77	PASS	.	.
Chr2	3844285	.	G	A	2663.77	PASS	.	.
Chr2	3844448	.	A	C	2176.77	PASS	.	.
Chr2	3844529	.	G	C	2233.77	PASS	.	.
Chr2	3844565	.	C	T	3597.77	PASS	.	.
Chr2	3844576	.	T	C	3548.77	PASS	.	.
Chr2	3844675	.	G	A	3728.77	PASS	.	.
Chr2	3844698	.	G	A	3693.77	PASS	.	.
Chr2	3844847	.	T	C	2584.77	PASS	.	.
Chr2	3844870	.	C	T	2676.77	PASS	.	.
Chr2	3844960	.	T	A	2799.77	PASS	.	.
Chr2	3845037	.	C	A	3299.03	PASS	.	.
Chr2	3845062	.	A	G	4290.77	PASS	.	.
Chr2	3845079	.	T	G	3469.77	PASS	.	.
Chr2	3845127	.	T	G	3579.77	PASS	.	.
Chr2	3845138	.	G	T	3494.77	PASS	.	.
Chr2	3845158	.	C	T	5967.77	PASS	.	.
Chr2	3845159	.	G	A	5967.77	PASS	.	.
Chr2	3845220	.	C	G	3697.77	PASS	.	.
Chr2	3845352	.	A	G	2575.77	PASS	.	.
Chr2	3845391	.	C	T	2753.77	PASS	.	.
Chr2	3845426	.	A	G	3521.77	PASS	.	.
Chr2	3845509	.	G	C	2947.77	PASS	.	.
Chr2	3845525	.	T	C	2711.77	PASS	.	.
Chr2	3845526	.	A	G	4899.77	PASS	.	.
Chr2	3845581	.	C	T	2908.77	PASS	.	.
Chr2	3845614	.	T	C	4693.77	PASS	.	.
Chr2	3845616	.	A	G	4764.77	PASS	.	.
Chr2	3845622	.	G	A	238.77	PASS	.	.
Chr2	3845640	.	T	A	268.77	PASS	.	.
Chr2	3845673	.	A	G	108.77	PASS	.	.
Chr2	3845677	.	C	T	111.77	PASS	.	.
Chr2	3845696	.	G	A	125.77	PASS	.	.
Chr2	3845710	.	A	T	671.77	PASS	.	.
Chr2	3845748	.	A	G	533.77	PASS	.	.
Chr2	3845759	.	T	C	723.77	PASS	.	.
Chr2	3845892	.	A	C	6942.77	PASS	.	.
Chr2	3845904	.	C	T	992.77	PASS	.	.
Chr2	3845983	.	T	G	6379.77	PASS	.	.
Chr2	3846031	.	A	G	4807.77	PASS	.	.
Chr2	3846141	.	T	A	2614.77	PASS	.	.
Chr2	3846156	.	T	C	1268.77	PASS	.	.
Chr2	3846171	.	G	A	97.77	PASS	.	.
Chr2	3846180	.	T	C	133.77	PASS	.	.
Chr2	3846182	.	A	C	3076.77	PASS	.	.
Chr2	3846226	.	T	C	1090.77	PASS	.	.
Chr2	3846237	.	C	T	563.77	PASS	.	.
Chr2	3846247	.	C	T	459.77	PASS	.	.
Chr2	3846299	.	G	A	358.77	PASS	.	.
Chr2	3846351	.	C	T	4205.77	PASS	.	.
Chr2	3846357	.	G	A	5356.77	PASS	.	.
Chr2	3846380	.	C	T	4546.77	PASS	.	.
Chr2	3846827	.	C	G	3258.77	PASS	.	.
Chr2	3846879	.	T	C	3209.76	PASS	.	.
Chr2	3846970	.	T	C	40.77	PASS	.	.
Chr2	3846973	.	T	G	3721.77	PASS	.	.
Chr2	3847082	.	T	C	3337.77	PASS	.	.
Chr2	3847109	.	C	A	3388.77	PASS	.	.
Chr2	3847182	.	G	A	5324.77	PASS	.	.
Chr2	3847183	.	A	T	5279.77	PASS	.	.
Chr2	3847322	.	T	A	328.77	PASS	.	.
Chr2	3847335	.	G	A	319.77	PASS	.	.
Chr2	3847338	.	G	A	303.77	PASS	.	.
Chr2	3847361	.	G	A	87.77	PASS	.	.
Chr2	3847368	.	G	A	397.77	PASS	.	.
Chr2	3847434	.	C	T	84.77	PASS	.	.
Chr2	3847437	.	T	A	4197.77	PASS	.	.
Chr2	3847441	.	T	C	3706.77	PASS	.	.
Chr2	3847456	.	G	A	78.77	PASS	.	.
Chr2	3847505	.	A	G	395.77	PASS	.	.
Chr2	3847510	.	A	G	1193.77	PASS	.	.
Chr2	3847529	.	G	A	507.77	PASS	.	.
Chr2	3847591	.	C	T	100.77	PASS	.	.
Chr2	3847649	.	T	C	797.77	PASS	.	.
Chr2	3847680	.	C	A	135.77	PASS	.	.
Chr2	3847692	.	T	C	738.77	PASS	.	.
Chr2	3847699	.	T	C	75.77	PASS	.	.
Chr2	3847704	.	C	G	72.77	PASS	.	.
Chr2	3847709	.	T	G	78.77	PASS	.	.
Chr2	3847717	.	G	A	627.77	PASS	.	.
Chr2	3847736	.	T	G	99.77	PASS	.	.
Chr2	3847753	.	T	C	564.77	PASS	.	.
Chr2	3847756	.	G	A	78.77	PASS	.	.
Chr2	3847765	.	G	A	48.77	PASS	.	.
Chr2	3847774	.	G	A	60.77	PASS	.	.
Chr2	3847778	.	G	A	51.77	PASS	.	.
Chr2	3847841	.	A	G	3446.77	PASS	.	.
Chr2	3847843	.	C	T	3446.77	PASS	.	.
Chr2	3847988	.	C	A	2347.77	PASS	.	.
Chr2	3848019	.	G	A	2400.77	PASS	.	.
Chr2	3848069	.	T	C	2453.77	PASS	.	.
Chr2	3848144	.	A	T	4092.79	PASS	.	.
Chr2	3848163	.	T	A	2353.77	PASS	.	.
Chr2	3848184	.	T	G	5139.77	PASS	.	.
Chr2	3848195	.	G	A	2123.77	PASS	.	.
Chr2	3848215	.	C	A	4532.77	PASS	.	.
Chr2	3848251	.	A	G	384.77	PASS	.	.
Chr2	3848255	.	G	A	339.77	PASS	.	.
Chr2	3848280	.	C	G	308.77	PASS	.	.
Chr2	3848348	.	A	T	709.77	PASS	.	.
Chr2	3848366	.	T	C	3531.77	PASS	.	.
Chr2	3848369	.	C	T	3531.77	PASS	.	.
Chr2	3848436	.	T	C	1864.77	PASS	.	.
Chr2	3848446	.	A	C	1977.77	PASS	.	.
Chr2	3848453	.	A	C	2034.77	PASS	.	.
Chr2	3848464	.	C	A	1813.77	PASS	.	.
Chr2	3848551	.	T	A	1296.77	PASS	.	.
Chr2	3848565	.	C	A	5138.77	PASS	.	.
Chr2	3848616	.	T	A	1133.77	PASS	.	.
Chr2	3848667	.	C	T	1870.77	PASS	.	.
Chr2	3848673	.	A	G	4323.77	PASS	.	.
Chr2	3848678	.	G	A	1743.77	PASS	.	.
Chr2	3848690	.	T	C	1722.77	PASS	.	.
Chr2	3848865	.	T	C	1857.77	PASS	.	.
Chr2	3848946	.	A	G	2382.77	PASS	.	.
Chr2	3848961	.	T	G	1038.77	PASS	.	.
Chr2	3848991	.	G	T	4004.77	PASS	.	.
Chr2	3849000	.	A	T	490.77	PASS	.	.
Chr2	3849279	.	A	T	3233.06	PASS	.	.
Chr2	3849280	.	G	A	3233.06	PASS	.	.
Chr2	3849327	.	T	C	2073.77	PASS	.	.
Chr2	3849397	.	C	T	1472.77	PASS	.	.
Chr2	3849500	.	C	T	781.77	PASS	.	.
Chr2	3849568	.	C	G	2769.77	PASS	.	.
Chr2	3849579	.	A	C	2943.77	PASS	.	.
Chr2	3849630	.	T	C	315.77	PASS	.	.
Chr2	3849674	.	T	G	3457.77	PASS	.	.
Chr2	3849683	.	T	A	3510.77	PASS	.	.
Chr2	3849822	.	A	C	3369.77	PASS	.	.
Chr2	3849888	.	A	G	2389.77	PASS	.	.
Chr2	3849975	.	T	C	909.77	PASS	.	.
Chr2	3849976	.	G	A	909.77	PASS	.	.
Chr2	3849996	.	C	T	519.77	PASS	.	.
Chr2	3850000	.	T	G	767.77	PASS	.	.
Chr2	3850005	.	C	T	522.77	PASS	.	.
Chr2	3850067	.	C	A	2700.77	PASS	.	.
Chr2	3850189	.	A	G	3187.75	PASS	.	.
Chr2	3850205	.	G	A	265.77	PASS	.	.
Chr2	3850233	.	T	C	550.77	PASS	.	.
Chr2	3850249	.	A	G	518.77	PASS	.	.
Chr2	3850259	.	T	G	648.77	PASS	.	.
Chr2	3850297	.	G	T	200.77	PASS	.	.
Chr2	3850307	.	A	T	142.77	PASS	.	.
Chr2	3850325	.	A	G	72.77	PASS	.	.
Chr2	3850329	.	T	C	63.77	PASS	.	.
Chr2	3850339	.	G	C	5380.77	PASS	.	.
Chr2	3850373	.	A	C	56.77	PASS	.	.
Chr2	3850456	.	G	A	2507.77	PASS	.	.
Chr2	3850501	.	A	G	133.77	PASS	.	.
Chr2	3850523	.	A	G	511.77	PASS	.	.
Chr2	3850546	.	G	A	777.77	PASS	.	.
Chr2	3850554	.	T	A	5464.77	PASS	.	.
Chr2	3850563	.	G	A	868.77	PASS	.	.
Chr2	3850621	.	T	A	1203.77	PASS	.	.
Chr2	3850633	.	C	T	1220.77	PASS	.	.
Chr2	3850696	.	A	C	1736.77	PASS	.	.
Chr2	3850714	.	T	C	1922.77	PASS	.	.
Chr2	3850725	.	C	A	1950.77	PASS	.	.
Chr2	3850732	.	C	T	1980.77	PASS	.	.
Chr2	3850826	.	G	T	2646.77	PASS	.	.
Chr2	3850912	.	T	C	3480.77	PASS	.	.
Chr2	3850947	.	T	G	9848.77	PASS	.	.
Chr2	3850948	.	C	T	2752.77	PASS	.	.
Chr2	3850967	.	T	C	2507.77	PASS	.	.
Chr2	3850976	.	C	T	2366.77	PASS	.	.
Chr2	3851071	.	T	C	1926.77	PASS	.	.
Chr2	3851072	.	G	A	1943.77	PASS	.	.
Chr2	3851073	.	T	C	2086.77	PASS	.	.
Chr2	3851095	.	G	T	1890.77	PASS	.	.
Chr2	3851116	.	T	C	6353.77	PASS	.	.
Chr2	3851139	.	T	C	1219.77	PASS	.	.
Chr2	3851169	.	G	A	1636.77	PASS	.	.
Chr2	3851226	.	T	C	3116.77	PASS	.	.
Chr2	3851249	.	C	T	3264.77	PASS	.	.
Chr2	3851283	.	G	A	1908.77	PASS	.	.
Chr2	3851340	.	T	G	3033.77	PASS	.	.
Chr2	3851345	.	C	A	2972.77	PASS	.	.
Chr2	3851351	.	G	T	2846.77	PASS	.	.
Chr2	3851367	.	A	T	2555.77	PASS	.	.
Chr2	3851391	.	C	A	2051.77	PASS	.	.
Chr2	3851409	.	C	T	1869.77	PASS	.	.
Chr2	3851428	.	C	T	1908.77	PASS	.	.
Chr2	3851495	.	T	C	1869.77	PASS	.	.
Chr2	3851513	.	T	A	1848.77	PASS	.	.
Chr2	3851519	.	C	A	1739.77	PASS	.	.
Chr2	3851532	.	G	T	1659.77	PASS	.	.
Chr2	3851568	.	A	G	4128.77	PASS	.	.
Chr2	3851595	.	G	C	2202.77	PASS	.	.
Chr2	3851597	.	C	A	2202.77	PASS	.	.
Chr2	3851630	.	T	C	2526.77	PASS	.	.
Chr2	3851641	.	C	T	2265.77	PASS	.	.
Chr2	3851694	.	A	G	1126.77	PASS	.	.
Chr2	3851700	.	C	T	1092.77	PASS	.	.
Chr2	3851716	.	C	A	5392.77	PASS	.	.
Chr2	3851746	.	G	A	510.77	PASS	.	.
Chr2	3851759	.	A	G	450.77	PASS	.	.
Chr2	3851776	.	A	C	4485.77	PASS	.	.
Chr2	3851798	.	T	C	4512.77	PASS	.	.
Chr2	3851840	.	T	C	3833.77	PASS	.	.
Chr2	3851845	.	A	G	598.77	PASS	.	.
Chr2	3851873	.	C	G	383.77	PASS	.	.
Chr2	3851965	.	T	G	2732.77	PASS	.	.
Chr2	3851990	.	A	T	2366.77	PASS	.	.
Chr2	3852024	.	T	G	60.77	PASS	.	.
Chr2	3852026	.	G	A	2766.77	PASS	.	.
Chr2	3852034	.	C	T	47.77	PASS	.	.
Chr2	3852138	.	A	G	5151.77	PASS	.	.
Chr2	3852157	.	T	C	5964.77	PASS	.	.
Chr2	3852169	.	A	T	55.77	PASS	.	.
Chr2	3852251	.	A	T	143.77	PASS	.	.
Chr2	3852256	.	A	C	1395.77	PASS	.	.
Chr2	3852267	.	G	T	107.77	PASS	.	.
Chr2	3852277	.	C	T	87.77	PASS	.	.
Chr2	3852278	.	T	A	90.77	PASS	.	.
Chr2	3852335	.	A	G	255.77	PASS	.	.
Chr2	3852509	.	T	A	345.77	PASS	.	.
Chr2	3852533	.	G	C	333.77	PASS	.	.
Chr2	3852542	.	T	G	249.77	PASS	.	.
Chr2	3852544	.	G	A	258.77	PASS	.	.
Chr2	3852575	.	C	G	3900.77	PASS	.	.
Chr2	3852578	.	G	A	3576.77	PASS	.	.
Chr2	3852615	.	C	T	2111.77	PASS	.	.
Chr2	3852683	.	T	A	5230.77	PASS	.	.
Chr2	3852685	.	T	G	5230.77	PASS	.	.
Chr2	3852707	.	C	T	665.77	PASS	.	.
Chr2	3852814	.	C	T	2273.77	PASS	.	.
Chr2	3852899	.	G	C	5921.77	PASS	.	.
Chr2	3852921	.	G	T	3577.77	PASS	.	.
Chr2	3852924	.	C	T	3586.77	PASS	.	.
Chr2	3853034	.	T	G	5561.77	PASS	.	.
Chr2	3853331	.	G	A	2630.77	PASS	.	.
Chr2	3853421	.	A	G	9482.77	PASS	.	.
Chr2	3853425	.	G	A	4911.77	PASS	.	.
Chr2	3853477	.	A	G	13409.77	PASS	.	.
Chr2	3853485	.	C	A	5807.77	PASS	.	.
Chr2	3853527	.	G	A	3511.77	PASS	.	.
Chr2	3853604	.	A	T	9998.77	PASS	.	.
Chr2	3853728	.	T	A	3761.77	PASS	.	.
Chr2	3853796	.	C	G	3802.77	PASS	.	.
Chr2	3853806	.	T	C	19817.77	PASS	.	.
Chr2	3853812	.	G	A	3788.77	PASS	.	.
Chr2	3853902	.	G	A	2447.77	PASS	.	.
Chr2	3853999	.	G	C	8810.77	PASS	.	.
Chr2	3854049	.	A	G	5326.77	PASS	.	.
Chr2	3854194	.	C	T	744.77	PASS	.	.
Chr2	3854199	.	A	T	1404.77	PASS	.	.
Chr2	3854233	.	T	C	139.77	PASS	.	.
Chr2	3854247	.	A	C	126.77	PASS	.	.
Chr2	3854248	.	C	T	126.77	PASS	.	.
Chr2	3854281	.	C	T	2849.77	PASS	.	.
Chr2	3854319	.	C	A	978.77	PASS	.	.
Chr2	3854353	.	G	A	2379.77	PASS	.	.
Chr2	3854372	.	G	A	3907.77	PASS	.	.
Chr2	3854378	.	A	G	6226.77	PASS	.	.
Chr2	3854397	.	T	G	5669.77	PASS	.	.
Chr2	3854470	.	A	C	5599.77	PASS	.	.
Chr2	3854472	.	G	T	534.77	PASS	.	.
Chr2	3854476	.	G	A	565.77	PASS	.	.
Chr2	3854479	.	T	G	5446.77	PASS	.	.
Chr2	3854507	.	A	G	568.77	PASS	.	.
Chr2	3854528	.	C	T	675.77	PASS	.	.
Chr2	3854613	.	A	C	2319.77	PASS	.	.
Chr2	3854617	.	G	C	168.77	PASS	.	.
Chr2	3854688	.	T	C	1676.77	PASS	.	.
Chr2	3854697	.	G	A	1723.77	PASS	.	.
Chr2	3854737	.	T	A	1029.77	PASS	.	.
Chr2	3854813	.	G	T	1477.77	PASS	.	.
Chr2	3854903	.	G	T	399.78	PASS	.	.
Chr2	3855004	.	T	C	107.28	PASS	.	.
Chr2	3855011	.	G	T	107.28	PASS	.	.
Chr2	3855297	.	C	T	17.89	PASS	.	.
Chr2	3855460	.	A	G	29.75	PASS	.	.
Chr2	3855500	.	A	G	52.77	PASS	.	.
Chr2	3855510	.	G	A	52.77	PASS	.	.
Chr2	3855752	.	G	A	46.77	PASS	.	.
Chr2	3855756	.	C	T	43.77	PASS	.	.
Chr2	3855761	.	T	C	43.77	PASS	.	.
Chr2	3855774	.	G	C	88.77	PASS	.	.
Chr2	3855786	.	T	A	91.77	PASS	.	.
Chr2	3855794	.	G	A	142.77	PASS	.	.
Chr2	3855805	.	C	T	145.77	PASS	.	.
Chr2	3855806	.	G	A	145.77	PASS	.	.
Chr2	3855844	.	G	A	160.77	PASS	.	.
Chr2	3855858	.	A	T	163.77	PASS	.	.
Chr2	3855873	.	A	C	127.77	PASS	.	.
Chr2	3855890	.	T	C	161.90	PASS	.	.
Chr2	3856191	.	G	T	82.77	PASS	.	.
Chr2	3856192	.	C	T	82.77	PASS	.	.
Chr2	3856196	.	T	A	600.77	PASS	.	.
Chr2	3856226	.	C	T	92.77	PASS	.	.
Chr2	3856251	.	A	C	281.77	PASS	.	.
Chr2	3856301	.	A	G	478.77	PASS	.	.
Chr2	3856304	.	G	T	478.77	PASS	.	.
Chr2	3856366	.	G	T	98.77	PASS	.	.
Chr2	3856435	.	A	G	107.28	PASS	.	.
Chr2	3856436	.	A	G	107.28	PASS	.	.
Chr2	3856454	.	T	C	62.74	PASS	.	.
Chr2	3856455	.	T	A	62.74	PASS	.	.
Chr2	3856609	.	G	C	19.79	PASS	.	.
Chr2	3856659	.	C	A	48.28	PASS	.	.
Chr2	3856675	.	C	T	107.28	PASS	.	.
Chr2	3856677	.	T	C	107.28	PASS	.	.
Chr2	3856790	.	A	G	18.59	PASS	.	.
Chr2	3856793	.	C	T	18.59	PASS	.	.
Chr2	3857236	.	A	C	62.74	PASS	.	.
Chr2	3857242	.	T	C	62.74	PASS	.	.
Chr2	3857260	.	C	T	77.03	PASS	.	.
Chr2	3857315	.	T	G	76.03	PASS	.	.
Chr2	3857522	.	G	A	324.77	PASS	.	.
Chr2	3857555	.	G	A	322.77	PASS	.	.
Chr2	3857602	.	T	C	162.78	PASS	.	.
Chr2	3857785	.	C	A	12.05	PASS	.	.
Chr2	3857820	.	C	A	84.77	PASS	.	.
Chr2	3857938	.	A	G	192.80	PASS	.	.
Chr2	3857952	.	C	T	34.77	PASS	.	.
Chr2	3857974	.	A	C	54.77	PASS	.	.
Chr2	3857992	.	T	C	77.03	PASS	.	.
Chr2	3858004	.	C	T	152.03	PASS	.	.
Chr2	3858016	.	G	A	152.03	PASS	.	.
Chr2	3858051	.	C	G	92.03	PASS	.	.
Chr2	3858074	.	C	T	18.59	PASS	.	.
Chr2	3858076	.	A	G	18.59	PASS	.	.
Chr2	3858082	.	C	A	18.59	PASS	.	.
Chr2	3858275	.	T	C	152.03	PASS	.	.
Chr2	3858285	.	A	G	286.80	PASS	.	.
Chr2	3858288	.	T	G	331.78	PASS	.	.
Chr2	3858293	.	C	T	376.78	PASS	.	.
Chr2	3858316	.	G	A	569.78	PASS	.	.
Chr2	3858341	.	G	A	547.77	PASS	.	.
Chr2	3858346	.	C	A	547.77	PASS	.	.
Chr2	3858365	.	T	A	619.77	PASS	.	.
Chr2	3858371	.	G	A	839.77	PASS	.	.
Chr2	3858401	.	A	T	499.78	PASS	.	.
Chr2	3858404	.	C	G	499.78	PASS	.	.
Chr2	3858425	.	C	T	589.77	PASS	.	.
Chr2	3858441	.	G	A	916.77	PASS	.	.
Chr2	3858448	.	G	T	1051.77	PASS	.	.
Chr2	3858451	.	A	C	1096.77	PASS	.	.
Chr2	3858456	.	G	C	1186.77	PASS	.	.
Chr2	3858469	.	T	A	1546.77	PASS	.	.
Chr2	3858475	.	T	A	1681.77	PASS	.	.
Chr2	3858503	.	A	C	2221.77	PASS	.	.
Chr2	3858527	.	T	C	3096.77	PASS	.	.
Chr2	3858537	.	G	T	3260.77	PASS	.	.
Chr2	3858609	.	G	A	1756.77	PASS	.	.
Chr2	3858631	.	G	T	1937.77	PASS	.	.
Chr2	3858638	.	A	G	2342.77	PASS	.	.
Chr2	3858698	.	G	A	1959.77	PASS	.	.
Chr2	3858776	.	C	G	2975.77	PASS	.	.
Chr2	3858879	.	C	T	3197.84	PASS	.	.
Chr2	3858963	.	T	C	3462.77	PASS	.	.
Chr2	3859069	.	G	A	4356.77	PASS	.	.
Chr2	3859093	.	G	A	4119.77	PASS	.	.
Chr2	3859256	.	G	T	2365.77	PASS	.	.
Chr2	3859284	.	G	A	2749.77	PASS	.	.
Chr2	3859295	.	G	A	2662.77	PASS	.	.
Chr2	3859297	.	T	C	2662.77	PASS	.	.
Chr2	3859352	.	A	G	1183.77	PASS	.	.
Chr2	3859390	.	T	C	1464.77	PASS	.	.
Chr2	3859410	.	T	C	1627.77	PASS	.	.
Chr2	3859465	.	T	C	2442.77	PASS	.	.
Chr2	3859474	.	T	C	2515.77	PASS	.	.
Chr2	3859488	.	T	C	1914.77	PASS	.	.
Chr2	3859541	.	T	G	153.77	PASS	.	.
Chr2	3859629	.	C	T	2137.77	PASS	.	.
Chr2	3859677	.	T	G	1841.77	PASS	.	.
Chr2	3859737	.	C	T	3465.77	PASS	.	.
Chr2	3859740	.	G	T	3455.77	PASS	.	.
Chr2	3859761	.	T	C	2335.77	PASS	.	.
Chr2	3859774	.	A	G	1995.77	PASS	.	.
Chr2	3859842	.	G	T	52.77	PASS	.	.
Chr2	3859852	.	G	A	70.77	PASS	.	.
Chr2	3860002	.	G	C	188.78	PASS	.	.
Chr2	3860025	.	G	C	466.77	PASS	.	.
Chr2	3860093	.	C	A	1074.77	PASS	.	.
Chr2	3860094	.	A	C	1074.77	PASS	.	.
Chr2	3860168	.	G	A	1992.77	PASS	.	.
Chr2	3860172	.	G	A	1992.77	PASS	.	.
Chr2	3860240	.	T	C	728.77	PASS	.	.
Chr2	3860270	.	G	T	988.77	PASS	.	.
Chr2	3860279	.	A	G	988.77	PASS	.	.
Chr2	3860297	.	C	T	871.77	PASS	.	.
Chr2	3860302	.	C	T	871.77	PASS	.	.
Chr2	3860721	.	T	G	12.99	PASS	.	.
Chr2	3860746	.	T	C	30.77	PASS	.	.
Chr2	3860753	.	T	C	30.77	PASS	.	.
Chr2	3860754	.	T	G	107.28	PASS	.	.
Chr2	3860821	.	A	T	62.74	PASS	.	.
Chr2	3861097	.	A	G	106.77	PASS	.	.
Chr2	3861115	.	A	G	148.77	PASS	.	.
Chr2	3861121	.	G	A	148.77	PASS	.	.
Chr2	3861131	.	T	G	148.77	PASS	.	.
Chr2	3861151	.	T	C	127.77	PASS	.	.
Chr2	3861171	.	T	C	52.77	PASS	.	.
Chr2	3861243	.	T	G	57.28	PASS	.	.
Chr2	3861311	.	C	T	46.77	PASS	.	.
Chr2	3861322	.	A	G	141.80	PASS	.	.
Chr2	3861340	.	G	A	97.78	PASS	.	.
Chr2	3861355	.	T	C	220.78	PASS	.	.
Chr2	3861363	.	A	C	220.78	PASS	.	.
Chr2	3861376	.	T	G	211.78	PASS	.	.
Chr2	3861380	.	G	A	211.78	PASS	.	.
Chr2	3861490	.	G	C	52.77	PASS	.	.
Chr2	3861508	.	G	A	142.77	PASS	.	.
Chr2	3861530	.	G	T	144.84	PASS	.	.
Chr2	3861555	.	T	A	160.84	PASS	.	.
Chr2	3861571	.	G	T	304.84	PASS	.	.
Chr2	3861572	.	G	A	151.77	PASS	.	.
Chr2	3861575	.	T	G	262.80	PASS	.	.
Chr2	3861580	.	C	T	127.77	PASS	.	.
Chr2	3861587	.	A	C	170.18	PASS	.	.
Chr2	3861625	.	T	A	52.77	PASS	.	.
Chr2	3861718	.	T	A	82.77	PASS	.	.
Chr2	3861738	.	A	T	118.77	PASS	.	.
Chr2	3861740	.	G	C	121.77	PASS	.	.
Chr2	3861758	.	G	A	118.77	PASS	.	.
Chr2	3861762	.	C	G	118.77	PASS	.	.
Chr2	3861773	.	G	A	109.77	PASS	.	.
Chr2	3861834	.	G	A	370.77	PASS	.	.
Chr2	3861845	.	C	T	355.77	PASS	.	.
Chr2	3861866	.	A	T	379.77	PASS	.	.
Chr2	3861912	.	T	A	49.77	PASS	.	.
Chr2	3861917	.	G	A	52.77	PASS	.	.
Chr2	3861954	.	T	A	54.77	PASS	.	.
Chr2	3861973	.	A	C	331.78	PASS	.	.
Chr2	3861984	.	T	C	286.80	PASS	.	.
Chr2	3861994	.	G	A	286.80	PASS	.	.
Chr2	3862005	.	T	C	253.80	PASS	.	.
Chr2	3862031	.	T	C	275.84	PASS	.	.
Chr2	3862034	.	C	T	12.05	PASS	.	.
Chr2	3862090	.	T	A	11.12	PASS	.	.
Chr2	3862151	.	C	A	334.77	PASS	.	.
Chr2	3862227	.	C	T	196.77	PASS	.	.
Chr2	3862230	.	C	A	196.77	PASS	.	.
Chr2	3862243	.	A	G	852.77	PASS	.	.
Chr2	3862245	.	C	T	199.77	PASS	.	.
Chr2	3862280	.	G	C	275.80	PASS	.	.
Chr2	3862300	.	A	G	286.80	PASS	.	.
Chr2	3862303	.	G	T	64.77	PASS	.	.
Chr2	3862324	.	C	T	84.77	PASS	.	.
Chr2	3862357	.	A	G	199.77	PASS	.	.
Chr2	3862360	.	T	C	646.77	PASS	.	.
Chr2	3862444	.	A	T	16.86	PASS	.	.
Chr2	3862527	.	C	G	88.77	PASS	.	.
Chr2	3862534	.	G	A	94.77	PASS	.	.
Chr2	3862569	.	C	G	130.77	PASS	.	.
Chr2	3862609	.	G	A	294.78	PASS	.	.
Chr2	3862631	.	A	G	376.78	PASS	.	.
Chr2	3862638	.	A	G	26.78	PASS	.	.
Chr2	3862669	.	A	G	466.77	PASS	.	.
Chr2	3862675	.	G	A	389.03	PASS	.	.
Chr2	3862697	.	G	A	473.74	PASS	.	.
Chr2	3862698	.	C	G	556.77	PASS	.	.
Chr2	3862719	.	G	T	679.56	PASS	.	.
Chr2	3862722	.	C	T	679.56	PASS	.	.
Chr2	3862753	.	G	A	682.98	PASS	.	.
Chr2	3862766	.	C	T	682.98	PASS	.	.
Chr2	3862789	.	T	C	598.85	PASS	.	.
Chr2	3862805	.	C	G	469.77	PASS	.	.
Chr2	3862847	.	G	A	385.77	PASS	.	.
Chr2	3862861	.	A	G	331.78	PASS	.	.
Chr2	3862876	.	A	C	331.78	PASS	.	.
Chr2	3862896	.	C	T	80.77	PASS	.	.
Chr2	3862932	.	T	C	225.77	PASS	.	.
Chr2	3863010	.	G	A	75.77	PASS	.	.
Chr2	3863012	.	C	G	75.77	PASS	.	.
Chr2	3863050	.	T	G	18.82	PASS	.	.
Chr2	3863189	.	C	A	18.59	PASS	.	.
Chr2	3863199	.	T	A	11.14	PASS	.	.
Chr2	3863653	.	G	T	71.77	PASS	.	.
Chr2	3863701	.	A	G	1088.77	PASS	.	.
Chr2	3863714	.	G	A	1006.77	PASS	.	.
Chr2	3863734	.	A	T	274.77	PASS	.	.
Chr2	3863740	.	A	T	296.77	PASS	.	.
Chr2	3863760	.	T	C	674.77	PASS	.	.
Chr2	3863786	.	C	G	252.77	PASS	.	.
Chr2	3863863	.	A	G	53.77	PASS	.	.
Chr2	3863885	.	T	A	37.77	PASS	.	.
Chr2	3863889	.	T	C	343.78	PASS	.	.
Chr2	3863890	.	C	T	61.77	PASS	.	.
Chr2	3863921	.	C	T	347.41	PASS	.	.
Chr2	3863930	.	G	A	278.77	PASS	.	.
Chr2	3863951	.	G	A	211.77	PASS	.	.
Chr2	3863982	.	A	G	239.85	PASS	.	.
Chr2	3864002	.	C	A	127.77	PASS	.	.
Chr2	3864010	.	G	T	130.77	PASS	.	.
Chr2	3864021	.	A	C	107.28	PASS	.	.
Chr2	3864024	.	T	A	107.28	PASS	.	.
Chr2	3864047	.	C	G	62.74	PASS	.	.
Chr2	3864049	.	T	C	62.74	PASS	.	.
Chr2	3864060	.	A	G	52.78	PASS	.	.
Chr2	3864063	.	C	G	52.78	PASS	.	.
Chr2	3864065	.	G	C	46.77	PASS	.	.
Chr2	3864075	.	C	T	43.77	PASS	.	.
Chr2	3864083	.	G	T	43.77	PASS	.	.
Chr2	3864103	.	G	A	43.77	PASS	.	.
Chr2	3864109	.	G	A	234.84	PASS	.	.
Chr2	3864116	.	A	G	234.84	PASS	.	.
Chr2	3864155	.	A	C	91.28	PASS	.	.
Chr2	3864180	.	T	C	10.18	PASS	.	.
Chr2	3864204	.	T	A	46.74	PASS	.	.
Chr2	3864206	.	A	T	46.74	PASS	.	.
Chr2	3864259	.	C	G	18.59	PASS	.	.
Chr2	3864266	.	G	C	18.59	PASS	.	.
Chr2	3864418	.	T	A	152.03	PASS	.	.
Chr2	3864424	.	G	A	152.03	PASS	.	.
Chr2	3864446	.	T	A	241.84	PASS	.	.
Chr2	3864450	.	C	G	241.84	PASS	.	.
Chr2	3864467	.	A	G	331.78	PASS	.	.
Chr2	3864491	.	C	G	376.78	PASS	.	.
Chr2	3864516	.	A	C	376.78	PASS	.	.
Chr2	3864524	.	A	T	331.78	PASS	.	.
Chr2	3864556	.	C	T	208.84	PASS	.	.
Chr2	3864574	.	A	G	269.80	PASS	.	.
Chr2	3864599	.	G	A	225.84	PASS	.	.
Chr2	3864636	.	G	T	800.77	PASS	.	.
Chr2	3864647	.	A	T	223.77	PASS	.	.
Chr2	3864669	.	T	A	159.77	PASS	.	.
Chr2	3864711	.	C	T	1680.77	PASS	.	.
Chr2	3864714	.	G	A	1702.77	PASS	.	.
Chr2	3864794	.	A	C	609.77	PASS	.	.
Chr2	3864822	.	G	A	1397.77	PASS	.	.
Chr2	3864825	.	A	T	1581.77	PASS	.	.
Chr2	3864862	.	C	T	114.77	PASS	.	.
Chr2	3864914	.	G	C	1200.77	PASS	.	.
Chr2	3864921	.	C	T	1166.77	PASS	.	.
Chr2	3864935	.	G	A	2833.77	PASS	.	.
Chr2	3864965	.	A	C	2176.77	PASS	.	.
Chr2	3864985	.	A	T	1195.77	PASS	.	.
Chr2	3864987	.	T	A	928.77	PASS	.	.
Chr2	3864996	.	A	G	1216.77	PASS	.	.
Chr2	3865012	.	G	T	958.77	PASS	.	.
Chr2	3865021	.	A	C	998.77	PASS	.	.
Chr2	3865045	.	T	A	866.77	PASS	.	.
Chr2	3865071	.	C	T	605.77	PASS	.	.
Chr2	3865114	.	T	C	568.77	PASS	.	.
Chr2	3865117	.	C	A	2336.77	PASS	.	.
Chr2	3865129	.	G	A	627.77	PASS	.	.
Chr2	3865130	.	T	G	2350.77	PASS	.	.
Chr2	3865138	.	T	C	606.77	PASS	.	.
Chr2	3865195	.	T	C	230.77	PASS	.	.
Chr2	3865201	.	G	A	22.79	PASS	.	.
Chr2	3865335	.	C	T	192.77	PASS	.	.
Chr2	3865495	.	T	C	91.77	PASS	.	.
Chr2	3865497	.	G	A	91.77	PASS	.	.
Chr2	3865532	.	C	A	343.77	PASS	.	.
Chr2	3865557	.	C	T	340.77	PASS	.	.
Chr2	3865576	.	G	A	340.77	PASS	.	.
Chr2	3865581	.	T	C	511.77	PASS	.	.
Chr2	3865635	.	G	T	196.90	PASS	.	.
Chr2	3865683	.	T	G	115.77	PASS	.	.
Chr2	3865693	.	G	A	115.77	PASS	.	.
Chr2	3865754	.	C	A	79.77	PASS	.	.
Chr2	3865770	.	T	C	646.77	PASS	.	.
Chr2	3865776	.	T	C	299.77	PASS	.	.
Chr2	3865793	.	C	A	73.77	PASS	.	.
Chr2	3865833	.	C	T	466.77	PASS	.	.
Chr2	3865853	.	T	A	421.77	PASS	.	.
Chr2	3865863	.	C	T	421.77	PASS	.	.
Chr2	3865903	.	G	A	46.77	PASS	.	.
Chr2	3865910	.	C	A	49.77	PASS	.	.
Chr2	3865973	.	C	T	78.77	PASS	.	.
Chr2	3865998	.	T	A	135.03	PASS	.	.
Chr2	3866003	.	A	T	107.28	PASS	.	.
Chr2	3866006	.	C	T	62.74	PASS	.	.
Chr2	3866014	.	T	C	52.84	PASS	.	.
Chr2	3866017	.	A	G	49.77	PASS	.	.
Chr2	3866066	.	A	G	26.78	PASS	.	.
Chr2	3866097	.	G	A	83.77	PASS	.	.
Chr2	3866151	.	C	G	18.59	PASS	.	.
Chr2	3866187	.	A	G	18.59	PASS	.	.
Chr2	3866207	.	A	G	62.74	PASS	.	.
Chr2	3866214	.	A	G	52.82	PASS	.	.
Chr2	3866239	.	C	A	326.77	PASS	.	.
Chr2	3866277	.	T	C	16.86	PASS	.	.
Chr2	3866289	.	G	A	11.12	PASS	.	.
Chr2	3866340	.	T	G	748.77	PASS	.	.
Chr2	3866401	.	A	C	344.78	PASS	.	.
Chr2	3866408	.	C	T	259.77	PASS	.	.
Chr2	3866439	.	T	C	376.78	PASS	.	.
Chr2	3866454	.	T	A	376.78	PASS	.	.
Chr2	3866468	.	T	A	73.77	PASS	.	.
Chr2	3866552	.	C	A	174.77	PASS	.	.
Chr2	3866553	.	T	C	527.77	PASS	.	.
Chr2	3866581	.	A	G	245.77	PASS	.	.
Chr2	3866588	.	G	A	245.77	PASS	.	.
Chr2	3866628	.	C	A	102.77	PASS	.	.
Chr2	3866653	.	T	C	734.77	PASS	.	.
Chr2	3866677	.	A	G	196.90	PASS	.	.
Chr2	3866691	.	C	A	182.90	PASS	.	.
Chr2	3866692	.	T	C	182.90	PASS	.	.
Chr2	3866697	.	A	G	182.90	PASS	.	.
Chr2	3866733	.	C	T	286.80	PASS	.	.
Chr2	3866737	.	A	G	286.80	PASS	.	.
Chr2	3866754	.	A	G	339.78	PASS	.	.
Chr2	3866764	.	C	A	339.78	PASS	.	.
Chr2	3866799	.	T	G	355.78	PASS	.	.
Chr2	3866810	.	G	C	376.78	PASS	.	.
Chr2	3866814	.	A	G	406.77	PASS	.	.
Chr2	3866819	.	G	A	382.77	PASS	.	.
Chr2	3866822	.	T	C	382.77	PASS	.	.
Chr2	3866830	.	C	G	403.77	PASS	.	.
Chr2	3866860	.	C	T	697.77	PASS	.	.
Chr2	3866869	.	G	A	694.77	PASS	.	.
Chr2	3866906	.	G	A	952.77	PASS	.	.
Chr2	3866910	.	A	G	977.77	PASS	.	.
Chr2	3866917	.	C	G	977.77	PASS	.	.
Chr2	3866955	.	A	T	170.77	PASS	.	.
Chr2	3866982	.	C	A	71.77	PASS	.	.
Chr2	3866987	.	T	C	816.77	PASS	.	.
Chr2	3866989	.	G	T	49.77	PASS	.	.
Chr2	3866998	.	A	G	736.77	PASS	.	.
Chr2	3867007	.	A	T	601.77	PASS	.	.
Chr2	3867049	.	G	T	181.79	PASS	.	.
Chr2	3867072	.	C	A	143.90	PASS	.	.
Chr2	3867127	.	G	T	18.59	PASS	.	.
Chr2	3867133	.	T	A	18.59	PASS	.	.
Chr2	3867137	.	G	A	18.59	PASS	.	.
Chr2	3867147	.	T	C	73.28	PASS	.	.
Chr2	3867192	.	C	T	41.77	PASS	.	.
Chr2	3867197	.	A	G	190.84	PASS	.	.
Chr2	3867241	.	C	T	368.77	PASS	.	.
Chr2	3867243	.	C	T	585.77	PASS	.	.
Chr2	3867263	.	G	T	476.77	PASS	.	.
Chr2	3867319	.	G	A	218.78	PASS	.	.
Chr2	3867355	.	A	T	113.90	PASS	.	.
Chr2	3867366	.	C	T	59.28	PASS	.	.
Chr2	3867378	.	G	A	62.74	PASS	.	.
Chr2	3867384	.	A	G	62.74	PASS	.	.
Chr2	3867386	.	G	T	62.74	PASS	.	.
Chr2	3867396	.	T	C	18.59	PASS	.	.
Chr2	3867855	.	G	A	376.78	PASS	.	.
Chr2	3867871	.	G	A	376.78	PASS	.	.
Chr2	3867892	.	G	A	331.78	PASS	.	.
Chr2	3867922	.	T	C	136.03	PASS	.	.
Chr2	3867943	.	T	C	152.03	PASS	.	.
Chr2	3867946	.	G	A	152.03	PASS	.	.
Chr2	3867947	.	T	C	152.03	PASS	.	.
Chr2	3867971	.	C	A	196.90	PASS	.	.
Chr2	3867979	.	A	G	196.90	PASS	.	.
Chr2	3868012	.	C	T	331.78	PASS	.	.
Chr2	3868014	.	A	G	331.78	PASS	.	.
Chr2	3868015	.	G	A	331.78	PASS	.	.
Chr2	3868043	.	C	A	157.80	PASS	.	.
Chr2	3868071	.	A	C	376.78	PASS	.	.
Chr2	3868080	.	C	A	406.77	PASS	.	.
Chr2	3868094	.	C	T	511.77	PASS	.	.
Chr2	3868101	.	C	T	556.77	PASS	.	.
Chr2	3868102	.	G	A	556.77	PASS	.	.
Chr2	3868113	.	T	C	429.77	PASS	.	.
Chr2	3868137	.	G	T	826.77	PASS	.	.
Chr2	3868140	.	C	T	851.77	PASS	.	.
Chr2	3868147	.	C	T	900.77	PASS	.	.
Chr2	3868158	.	T	C	1065.77	PASS	.	.
Chr2	3868161	.	T	C	1065.77	PASS	.	.
Chr2	3868176	.	A	G	619.77	PASS	.	.
Chr2	3868191	.	C	T	548.77	PASS	.	.
Chr2	3868283	.	A	G	786.77	PASS	.	.
Chr2	3868285	.	A	G	786.77	PASS	.	.
Chr2	3868287	.	G	T	736.77	PASS	.	.
Chr2	3868358	.	T	C	511.77	PASS	.	.
Chr2	3868377	.	A	G	331.78	PASS	.	.
Chr2	3868383	.	T	C	286.80	PASS	.	.
Chr2	3868389	.	C	T	241.84	PASS	.	.
Chr2	3868402	.	C	G	109.90	PASS	.	.
Chr2	3868421	.	C	T	53.28	PASS	.	.
Chr2	3868436	.	T	C	90.28	PASS	.	.
Chr2	3868445	.	G	A	62.74	PASS	.	.
Chr2	3870878	.	G	C	421.77	PASS	.	.
Chr2	3870880	.	G	A	391.77	PASS	.	.
Chr2	3870923	.	T	A	37.77	PASS	.	.
Chr2	3871154	.	A	C	517.77	PASS	.	.
Chr2	3871188	.	G	A	28.77	PASS	.	.
Chr2	3871253	.	A	C	430.77	PASS	.	.
Chr2	3871257	.	G	A	786.77	PASS	.	.
Chr2	3871262	.	T	G	97.77	PASS	.	.
Chr2	3871280	.	C	T	109.77	PASS	.	.
Chr2	3871304	.	G	C	2193.77	PASS	.	.
Chr2	3871327	.	T	G	567.77	PASS	.	.
Chr2	3871344	.	G	T	607.77	PASS	.	.
Chr2	3871347	.	G	A	607.77	PASS	.	.
Chr2	3871355	.	C	T	613.77	PASS	.	.
Chr2	3871373	.	T	C	1510.77	PASS	.	.
Chr2	3871403	.	A	T	1276.77	PASS	.	.
Chr2	3871405	.	C	G	1231.77	PASS	.	.
Chr2	3871408	.	G	A	565.77	PASS	.	.
Chr2	3871431	.	T	A	571.77	PASS	.	.
Chr2	3871433	.	C	G	532.77	PASS	.	.
Chr2	3871437	.	C	T	493.77	PASS	.	.
Chr2	3871446	.	T	G	454.77	PASS	.	.
Chr2	3871452	.	A	G	499.77	PASS	.	.
Chr2	3871454	.	C	T	499.77	PASS	.	.
Chr2	3871465	.	A	G	781.77	PASS	.	.
Chr2	3871478	.	G	C	727.77	PASS	.	.
Chr2	3871486	.	G	A	418.77	PASS	.	.
Chr2	3871488	.	G	A	691.77	PASS	.	.
Chr2	3871489	.	G	A	691.77	PASS	.	.
Chr2	3871498	.	G	T	403.77	PASS	.	.
Chr2	3871499	.	G	A	403.77	PASS	.	.
Chr2	3871506	.	C	T	316.77	PASS	.	.
Chr2	3871536	.	T	G	1212.77	PASS	.	.
Chr2	3871546	.	C	G	334.77	PASS	.	.
Chr2	3871550	.	G	T	331.77	PASS	.	.
Chr2	3871590	.	C	T	97.77	PASS	.	.
Chr2	3871605	.	C	T	205.77	PASS	.	.
Chr2	3871611	.	C	T	181.77	PASS	.	.
Chr2	3871654	.	A	T	329.77	PASS	.	.
Chr2	3871692	.	T	C	252.80	PASS	.	.
Chr2	3871713	.	G	T	46.77	PASS	.	.
Chr2	3871865	.	T	C	62.74	PASS	.	.
Chr2	3871907	.	C	T	57.28	PASS	.	.
Chr2	3871910	.	T	C	107.28	PASS	.	.
Chr2	3871939	.	C	T	27.75	PASS	.	.
Chr2	3872127	.	C	T	162.80	PASS	.	.
Chr2	3872138	.	C	G	286.80	PASS	.	.
Chr2	3872148	.	A	G	286.80	PASS	.	.
Chr2	3872155	.	T	A	286.80	PASS	.	.
Chr2	3872157	.	G	T	314.78	PASS	.	.
Chr2	3872167	.	A	C	341.78	PASS	.	.
Chr2	3872189	.	A	C	271.89	PASS	.	.
Chr2	3872261	.	A	T	919.77	PASS	.	.
Chr2	3872269	.	C	T	984.77	PASS	.	.
Chr2	3872274	.	G	T	981.77	PASS	.	.
Chr2	3872289	.	A	T	1008.77	PASS	.	.
Chr2	3872304	.	T	C	1077.77	PASS	.	.
Chr2	3872311	.	C	G	942.77	PASS	.	.
Chr2	3872313	.	G	A	2304.77	PASS	.	.
Chr2	3872318	.	T	C	930.77	PASS	.	.
Chr2	3872338	.	A	C	792.77	PASS	.	.
Chr2	3872379	.	C	T	578.77	PASS	.	.
Chr2	3872382	.	G	T	785.77	PASS	.	.
Chr2	3872420	.	T	A	183.77	PASS	.	.
Chr2	3872427	.	G	A	149.77	PASS	.	.
Chr2	3872434	.	C	A	2862.77	PASS	.	.
Chr2	3872483	.	G	A	537.77	PASS	.	.
Chr2	3872487	.	A	G	576.77	PASS	.	.
Chr2	3872490	.	G	A	607.77	PASS	.	.
Chr2	3872493	.	C	T	607.77	PASS	.	.
Chr2	3872522	.	C	T	1104.77	PASS	.	.
Chr2	3872526	.	A	G	1152.77	PASS	.	.
Chr2	3872528	.	C	T	1107.77	PASS	.	.
Chr2	3872546	.	C	A	1120.77	PASS	.	.
Chr2	3872561	.	G	C	2589.77	PASS	.	.
Chr2	3872570	.	G	T	2625.77	PASS	.	.
Chr2	3872612	.	G	A	937.77	PASS	.	.
Chr2	3872631	.	A	G	3781.77	PASS	.	.
Chr2	3872633	.	C	T	800.77	PASS	.	.
Chr2	3872651	.	G	A	773.77	PASS	.	.
Chr2	3872677	.	T	C	3910.77	PASS	.	.
Chr2	3872688	.	A	T	624.77	PASS	.	.
Chr2	3872693	.	T	G	475.77	PASS	.	.
Chr2	3872720	.	C	T	4218.77	PASS	.	.
Chr2	3872721	.	T	A	75.77	PASS	.	.
Chr2	3872730	.	G	C	5067.77	PASS	.	.
Chr2	3872812	.	C	T	3228.29	PASS	.	.
Chr2	3872830	.	G	T	2896.77	PASS	.	.
Chr2	3872847	.	G	C	2941.77	PASS	.	.
Chr2	3872892	.	G	A	1729.77	PASS	.	.
Chr2	3873100	.	G	T	2825.77	PASS	.	.
Chr2	3873153	.	A	G	4264.77	PASS	.	.
Chr2	3873154	.	T	C	4219.77	PASS	.	.
Chr2	3873272	.	T	C	3867.77	PASS	.	.
Chr2	3873273	.	A	T	3867.77	PASS	.	.
Chr2	3873286	.	G	A	2240.77	PASS	.	.
Chr2	3873328	.	A	C	1853.77	PASS	.	.
Chr2	3873341	.	T	C	2917.77	PASS	.	.
Chr2	3873342	.	T	A	2917.77	PASS	.	.
Chr2	3873389	.	A	T	2132.77	PASS	.	.
Chr2	3873438	.	G	A	3023.77	PASS	.	.
Chr2	3873442	.	T	C	2995.77	PASS	.	.
Chr2	3873444	.	T	A	2941.77	PASS	.	.
Chr2	3873520	.	C	T	1254.77	PASS	.	.
Chr2	3873529	.	G	A	1359.77	PASS	.	.
Chr2	3873533	.	G	A	1359.77	PASS	.	.
Chr2	3873545	.	A	C	1366.77	PASS	.	.
Chr2	3873553	.	T	C	1456.77	PASS	.	.
Chr2	3873554	.	G	A	1456.77	PASS	.	.
Chr2	3873585	.	C	T	1449.77	PASS	.	.
Chr2	3873620	.	C	T	3204.83	PASS	.	.
Chr2	3873624	.	A	C	3233.06	PASS	.	.
Chr2	3873632	.	T	A	3409.77	PASS	.	.
Chr2	3873707	.	A	G	3172.77	PASS	.	.
Chr2	3873739	.	G	A	3133.77	PASS	.	.
Chr2	3873786	.	C	A	4162.77	PASS	.	.
Chr2	3873800	.	A	G	4007.77	PASS	.	.
Chr2	3873863	.	A	G	4221.77	PASS	.	.
Chr2	3873886	.	A	G	4357.77	PASS	.	.
Chr2	3873951	.	T	G	2580.77	PASS	.	.
Chr2	3874196	.	G	A	1914.77	PASS	.	.
Chr2	3874232	.	A	G	2179.77	PASS	.	.
Chr2	3874285	.	G	A	67.77	PASS	.	.
Chr2	3874374	.	A	G	3197.05	PASS	.	.
Chr2	3874383	.	T	A	3113.77	PASS	.	.
Chr2	3874454	.	T	C	2176.77	PASS	.	.
Chr2	3874477	.	A	T	2690.77	PASS	.	.
Chr2	3874500	.	T	C	2686.77	PASS	.	.
Chr2	3874544	.	A	G	4138.77	PASS	.	.
Chr2	3874563	.	A	T	4310.77	PASS	.	.
Chr2	3874662	.	G	T	2866.77	PASS	.	.
Chr2	3874733	.	C	A	3577.77	PASS	.	.
Chr2	3874738	.	G	T	3576.77	PASS	.	.
Chr2	3874784	.	A	T	2058.77	PASS	.	.
Chr2	3874801	.	A	G	2258.77	PASS	.	.
Chr2	3874817	.	C	A	2253.77	PASS	.	.
Chr2	3874874	.	A	G	3554.77	PASS	.	.
Chr2	3874901	.	T	A	3753.77	PASS	.	.
Chr2	3874925	.	T	A	3619.77	PASS	.	.
Chr2	3874968	.	C	T	5785.77	PASS	.	.
Chr2	3874972	.	C	A	5814.77	PASS	.	.
Chr2	3874987	.	C	T	3394.77	PASS	.	.
Chr2	3875163	.	A	C	3082.77	PASS	.	.
Chr2	3875439	.	T	A	3240.77	PASS	.	.
Chr2	3875489	.	G	T	2911.77	PASS	.	.
Chr2	3875629	.	G	A	3436.77	PASS	.	.
Chr2	3875672	.	A	C	5261.77	PASS	.	.
Chr2	3875677	.	A	T	5263.77	PASS	.	.
Chr2	3875678	.	T	A	5263.77	PASS	.	.
Chr2	3875718	.	C	T	2778.77	PASS	.	.
Chr2	3875735	.	T	C	3025.77	PASS	.	.
Chr2	3875785	.	T	C	2801.77	PASS	.	.
Chr2	3875873	.	G	T	4263.77	PASS	.	.
Chr2	3875881	.	G	A	3793.77	PASS	.	.
Chr2	3875930	.	C	T	2180.77	PASS	.	.
Chr2	3875997	.	A	T	403.77	PASS	.	.
Chr2	3876007	.	C	T	435.77	PASS	.	.
Chr2	3876008	.	A	G	432.77	PASS	.	.
Chr2	3876015	.	G	A	438.77	PASS	.	.
Chr2	3876031	.	T	C	399.77	PASS	.	.
Chr2	3876032	.	G	A	393.77	PASS	.	.
Chr2	3876039	.	A	G	381.77	PASS	.	.
Chr2	3876051	.	C	T	210.77	PASS	.	.
Chr2	3876083	.	G	A	4320.77	PASS	.	.
Chr2	3876104	.	C	A	4447.77	PASS	.	.
Chr2	3876150	.	G	A	4366.77	PASS	.	.
Chr2	3876159	.	A	G	4412.77	PASS	.	.
Chr2	3876203	.	T	C	2206.77	PASS	.	.
Chr2	3876240	.	C	T	1839.77	PASS	.	.
Chr2	3876269	.	C	G	3413.77	PASS	.	.
Chr2	3876311	.	T	G	1896.77	PASS	.	.
Chr2	3876403	.	G	T	2444.77	PASS	.	.
Chr2	3876416	.	C	A	2372.77	PASS	.	.
Chr2	3876472	.	T	A	3149.77	PASS	.	.
Chr2	3876475	.	G	A	3284.77	PASS	.	.
Chr2	3876482	.	G	A	3220.76	PASS	.	.
Chr2	3876497	.	A	G	3071.77	PASS	.	.
Chr2	3876507	.	T	A	3211.76	PASS	.	.
Chr2	3876513	.	G	A	3277.77	PASS	.	.
Chr2	3876528	.	A	T	2029.77	PASS	.	.
Chr2	3876559	.	T	C	2312.77	PASS	.	.
Chr2	3876791	.	C	T	1922.77	PASS	.	.
Chr2	3876807	.	T	C	2232.77	PASS	.	.
Chr2	3876861	.	A	T	3287.77	PASS	.	.
Chr2	3876948	.	G	A	2958.77	PASS	.	.
Chr2	3877020	.	G	C	1416.77	PASS	.	.
Chr2	3877084	.	T	G	1113.77	PASS	.	.
Chr2	3877193	.	T	C	2301.77	PASS	.	.
Chr2	3877208	.	T	G	2269.77	PASS	.	.
Chr2	3877248	.	C	T	3369.77	PASS	.	.
Chr2	3877253	.	T	C	3324.77	PASS	.	.
Chr2	3877290	.	T	C	1806.77	PASS	.	.
Chr2	3877337	.	T	C	3185.74	PASS	.	.
Chr2	3877347	.	T	C	3281.77	PASS	.	.
Chr2	3877349	.	G	T	3281.77	PASS	.	.
Chr2	3877356	.	G	A	3227.04	PASS	.	.
Chr2	3877449	.	G	C	2272.77	PASS	.	.
Chr2	3877473	.	T	C	3949.77	PASS	.	.
Chr2	3877566	.	C	T	3387.77	PASS	.	.
Chr2	3877651	.	G	A	3004.77	PASS	.	.
Chr2	3877751	.	C	T	2560.77	PASS	.	.
Chr2	3877857	.	G	A	2374.77	PASS	.	.
Chr2	3877912	.	C	T	2479.77	PASS	.	.
Chr2	3877960	.	C	T	2751.77	PASS	.	.
Chr2	3878192	.	G	T	3739.77	PASS	.	.
Chr2	3878209	.	T	G	3794.77	PASS	.	.
Chr2	3878371	.	A	C	2675.77	PASS	.	.
Chr2	3878523	.	G	A	2797.77	PASS	.	.
Chr2	3878526	.	G	C	2742.77	PASS	.	.
Chr2	3878531	.	A	G	2767.77	PASS	.	.
Chr2	3878571	.	G	A	2817.77	PASS	.	.
Chr2	3878573	.	A	G	2907.77	PASS	.	.
Chr2	3878594	.	A	G	2806.77	PASS	.	.
Chr2	3878718	.	A	G	1799.77	PASS	.	.
Chr2	3878811	.	T	C	2087.77	PASS	.	.
Chr2	3878908	.	A	T	210.77	PASS	.	.
Chr2	3878928	.	T	G	189.77	PASS	.	.
Chr2	3879001	.	C	T	4846.77	PASS	.	.
Chr2	3879018	.	T	C	4565.77	PASS	.	.
Chr2	3879080	.	C	T	4746.77	PASS	.	.
Chr2	3879095	.	C	G	4694.77	PASS	.	.
Chr2	3879131	.	A	G	2879.77	PASS	.	.
Chr2	3879170	.	T	C	2498.77	PASS	.	.
Chr2	3879287	.	G	A	128.77	PASS	.	.
Chr2	3879327	.	T	C	4607.77	PASS	.	.
Chr2	3879350	.	C	T	3893.77	PASS	.	.
Chr2	3879502	.	A	G	111.77	PASS	.	.
Chr2	3879504	.	G	A	108.77	PASS	.	.
Chr2	3879514	.	T	C	174.77	PASS	.	.
Chr2	3879621	.	A	G	4710.77	PASS	.	.
Chr2	3879623	.	A	G	1945.77	PASS	.	.
Chr2	3879828	.	T	C	2847.77	PASS	.	.
Chr2	3879864	.	C	T	3835.77	PASS	.	.
Chr2	3879867	.	G	T	3835.77	PASS	.	.
Chr2	3879934	.	G	A	2162.77	PASS	.	.
Chr2	3879979	.	C	T	1940.77	PASS	.	.
Chr2	3879999	.	A	C	2148.77	PASS	.	.
Chr2	3880081	.	G	A	72.77	PASS	.	.
Chr2	3880094	.	G	T	250.77	PASS	.	.
Chr2	3880147	.	G	T	949.77	PASS	.	.
Chr2	3880149	.	T	A	949.77	PASS	.	.
Chr2	3880213	.	A	C	3939.77	PASS	.	.
Chr2	3880219	.	C	T	3819.77	PASS	.	.
Chr2	3880249	.	G	A	2084.77	PASS	.	.
Chr2	3880267	.	G	C	1330.77	PASS	.	.
Chr2	3880303	.	C	T	1426.77	PASS	.	.
Chr2	3880401	.	C	T	1096.77	PASS	.	.
Chr2	3880424	.	T	C	3705.77	PASS	.	.
Chr2	3880440	.	C	T	1305.77	PASS	.	.
Chr2	3880500	.	G	T	118.77	PASS	.	.
Chr2	3880515	.	T	C	2210.77	PASS	.	.
Chr2	3880557	.	T	G	2283.77	PASS	.	.
Chr2	3880649	.	C	T	2429.77	PASS	.	.
Chr2	3880699	.	G	A	2017.41	PASS	.	.
Chr2	3880739	.	C	T	2018.77	PASS	.	.
Chr2	3880750	.	C	T	2454.77	PASS	.	.
Chr2	3880777	.	T	A	2715.77	PASS	.	.
Chr2	3880825	.	G	A	2978.77	PASS	.	.
Chr2	3880994	.	A	T	4245.77	PASS	.	.
Chr2	3880999	.	A	C	4209.77	PASS	.	.
Chr2	3881020	.	A	G	3755.77	PASS	.	.
Chr2	3881059	.	G	A	792.77	PASS	.	.
Chr2	3881060	.	C	T	792.77	PASS	.	.
Chr2	3881165	.	T	C	3486.77	PASS	.	.
Chr2	3881240	.	C	T	1661.77	PASS	.	.
Chr2	3881319	.	T	C	3802.77	PASS	.	.
Chr2	3881338	.	C	T	1748.77	PASS	.	.
Chr2	3881428	.	C	T	2542.77	PASS	.	.
Chr2	3881596	.	A	G	2367.98	PASS	.	.
Chr2	3881898	.	T	A	3337.77	PASS	.	.
Chr2	3881966	.	C	T	5066.77	PASS	.	.
Chr2	3881990	.	G	A	5538.77	PASS	.	.
Chr2	3882006	.	G	A	5543.77	PASS	.	.
Chr2	3882138	.	C	G	3353.77	PASS	.	.
Chr2	3882346	.	G	C	2925.77	PASS	.	.
Chr2	3882417	.	C	T	2774.77	PASS	.	.
Chr2	3882463	.	C	A	2704.77	PASS	.	.
Chr2	3882490	.	T	C	2732.77	PASS	.	.
Chr2	3882550	.	C	T	2480.56	PASS	.	.
Chr2	3882577	.	T	C	2489.77	PASS	.	.
Chr2	3882683	.	C	T	2377.77	PASS	.	.
Chr2	3882722	.	G	A	3530.77	PASS	.	.
Chr2	3882724	.	C	G	3585.77	PASS	.	.
Chr2	3882725	.	T	C	3560.77	PASS	.	.
Chr2	3882733	.	G	A	3242.77	PASS	.	.
Chr2	3882773	.	T	A	2666.77	PASS	.	.
Chr2	3882821	.	T	C	2283.77	PASS	.	.
Chr2	3882843	.	A	G	644.77	PASS	.	.
Chr2	3882868	.	C	A	412.77	PASS	.	.
Chr2	3882909	.	C	T	386.77	PASS	.	.
Chr2	3882947	.	T	A	364.77	PASS	.	.
Chr2	3882959	.	G	A	358.77	PASS	.	.
Chr2	3883021	.	T	C	1687.77	PASS	.	.
Chr2	3883062	.	T	G	1936.77	PASS	.	.
Chr2	3883106	.	A	G	1612.78	PASS	.	.
Chr2	3883193	.	A	T	103.77	PASS	.	.
Chr2	3883198	.	G	T	102.77	PASS	.	.
Chr2	3883284	.	A	G	1430.77	PASS	.	.
Chr2	3883297	.	T	C	1167.77	PASS	.	.
Chr2	3883318	.	C	A	2075.77	PASS	.	.
Chr2	3883338	.	C	T	1206.77	PASS	.	.
Chr2	3883360	.	T	C	1355.77	PASS	.	.
Chr2	3883375	.	G	A	1360.77	PASS	.	.
Chr2	3883387	.	G	A	2521.77	PASS	.	.
Chr2	3883391	.	C	T	2548.77	PASS	.	.
Chr2	3883398	.	A	G	2681.77	PASS	.	.
Chr2	3883465	.	G	A	2044.77	PASS	.	.
Chr2	3883493	.	C	T	1808.77	PASS	.	.
Chr2	3883515	.	T	A	1593.77	PASS	.	.
Chr2	3883596	.	T	C	1643.77	PASS	.	.
Chr2	3883598	.	G	A	1643.77	PASS	.	.
Chr2	3883604	.	T	C	1591.77	PASS	.	.
Chr2	3883623	.	G	C	1501.77	PASS	.	.
Chr2	3883627	.	C	T	1411.77	PASS	.	.
Chr2	3883654	.	T	C	689.77	PASS	.	.
Chr2	3883689	.	G	T	611.77	PASS	.	.
Chr2	3883741	.	A	G	915.77	PASS	.	.
Chr2	3883762	.	A	G	916.77	PASS	.	.
Chr2	3883769	.	C	G	916.77	PASS	.	.
Chr2	3883774	.	G	A	916.77	PASS	.	.
Chr2	3883775	.	T	C	916.77	PASS	.	.
Chr2	3884323	.	C	T	3029.77	PASS	.	.
Chr2	3884357	.	G	A	4828.77	PASS	.	.
Chr2	3884371	.	C	T	4730.77	PASS	.	.
Chr2	3884432	.	A	G	4618.77	PASS	.	.
Chr2	3884438	.	A	G	4677.77	PASS	.	.
Chr2	3884574	.	A	C	2438.77	PASS	.	.
Chr2	3884601	.	A	G	2335.77	PASS	.	.
Chr2	3884613	.	C	G	2147.77	PASS	.	.
Chr2	3884766	.	G	A	2750.77	PASS	.	.
Chr2	3884886	.	T	G	3108.77	PASS	.	.
Chr2	3884969	.	T	A	2529.77	PASS	.	.
Chr2	3885033	.	A	G	3604.77	PASS	.	.
Chr2	3885058	.	C	G	3780.77	PASS	.	.
Chr2	3885092	.	C	T	4034.77	PASS	.	.
Chr2	3885094	.	C	T	4034.77	PASS	.	.
Chr2	3885166	.	C	A	2213.77	PASS	.	.
Chr2	3885192	.	G	A	2634.77	PASS	.	.
Chr2	3885206	.	A	C	2763.77	PASS	.	.
Chr2	3885245	.	T	G	3117.77	PASS	.	.
Chr2	3885322	.	T	C	2758.77	PASS	.	.
Chr2	3885384	.	G	A	4339.77	PASS	.	.
Chr2	3885403	.	C	T	4671.77	PASS	.	.
Chr2	3885411	.	A	G	4638.77	PASS	.	.
Chr2	3885418	.	A	C	4434.77	PASS	.	.
Chr2	3885485	.	G	C	2805.77	PASS	.	.
Chr2	3885725	.	A	G	2511.77	PASS	.	.
Chr2	3885925	.	C	T	3597.77	PASS	.	.
Chr2	3885926	.	T	G	3642.77	PASS	.	.
Chr2	3885944	.	A	G	2212.77	PASS	.	.
Chr2	3885980	.	A	C	2342.77	PASS	.	.
Chr2	3886049	.	A	C	2614.77	PASS	.	.
Chr2	3886063	.	G	C	2681.77	PASS	.	.
Chr2	3886119	.	A	G	4830.77	PASS	.	.
Chr2	3886124	.	A	G	4832.77	PASS	.	.
Chr2	3886170	.	G	A	2331.77	PASS	.	.
Chr2	3886252	.	T	C	2601.77	PASS	.	.
Chr2	3886280	.	A	G	2469.77	PASS	.	.
Chr2	3886356	.	A	T	2648.77	PASS	.	.
Chr2	3886396	.	C	G	4786.77	PASS	.	.
Chr2	3886397	.	G	A	4831.77	PASS	.	.
Chr2	3886422	.	C	T	4606.77	PASS	.	.
Chr2	3886428	.	C	T	4426.77	PASS	.	.
Chr2	3886436	.	T	A	4384.77	PASS	.	.
Chr2	3886547	.	T	A	2914.77	PASS	.	.
Chr2	3886574	.	A	G	5073.77	PASS	.	.
Chr2	3886577	.	A	G	5072.77	PASS	.	.
Chr2	3886634	.	C	T	3130.77	PASS	.	.
Chr2	3886713	.	C	A	3322.77	PASS	.	.
Chr2	3886754	.	G	A	4454.77	PASS	.	.
Chr2	3886757	.	A	G	4947.77	PASS	.	.
Chr2	3886804	.	T	C	4081.77	PASS	.	.
Chr2	3886817	.	A	G	4546.77	PASS	.	.
Chr2	3886902	.	G	A	2944.77	PASS	.	.
Chr2	3886940	.	G	A	3266.77	PASS	.	.
Chr2	3886983	.	A	T	3220.76	PASS	.	.
Chr2	3887109	.	T	C	5450.77	PASS	.	.
Chr2	3887112	.	T	C	5540.77	PASS	.	.
Chr2	3887133	.	C	T	5478.77	PASS	.	.
Chr2	3887150	.	A	C	5132.77	PASS	.	.
Chr2	3887188	.	C	T	5084.77	PASS	.	.
Chr2	3887195	.	A	C	4921.77	PASS	.	.
Chr2	3887197	.	G	A	4921.77	PASS	.	.
Chr2	3887200	.	G	T	4822.77	PASS	.	.
Chr2	3887207	.	A	G	4665.77	PASS	.	.
Chr2	3887208	.	T	G	4665.77	PASS	.	.
Chr2	3887261	.	A	C	2220.77	PASS	.	.
Chr2	3887287	.	A	C	3666.77	PASS	.	.
Chr2	3887299	.	A	G	3852.77	PASS	.	.
Chr2	3887303	.	T	C	3735.77	PASS	.	.
Chr2	3887585	.	C	G	4589.77	PASS	.	.
Chr2	3887587	.	A	G	4648.77	PASS	.	.
Chr2	3887600	.	C	T	4672.77	PASS	.	.
Chr2	3887633	.	C	T	2865.77	PASS	.	.
Chr2	3887687	.	C	A	6130.77	PASS	.	.
Chr2	3887695	.	A	T	6077.77	PASS	.	.
Chr2	3887697	.	C	G	5985.77	PASS	.	.
Chr2	3887768	.	T	A	3187.75	PASS	.	.
Chr2	3887810	.	C	T	5166.77	PASS	.	.
Chr2	3887812	.	A	G	5166.77	PASS	.	.
Chr2	3887908	.	G	A	2877.77	PASS	.	.
Chr2	3888152	.	A	G	2352.77	PASS	.	.
Chr2	3888225	.	C	A	54.77	PASS	.	.
Chr2	3888241	.	A	G	755.77	PASS	.	.
Chr2	3888257	.	T	A	2975.77	PASS	.	.
Chr2	3888258	.	G	T	2984.77	PASS	.	.
Chr2	3888266	.	G	C	3021.77	PASS	.	.
Chr2	3888295	.	G	T	3416.77	PASS	.	.
Chr2	3888315	.	A	G	5520.77	PASS	.	.
Chr2	3888323	.	T	C	4814.77	PASS	.	.
Chr2	3888325	.	G	C	3316.77	PASS	.	.
Chr2	3888393	.	T	C	223.77	PASS	.	.
Chr2	3888518	.	C	G	3315.77	PASS	.	.
Chr2	3888544	.	G	A	3872.77	PASS	.	.
Chr2	3888558	.	A	G	3759.77	PASS	.	.
Chr2	3888633	.	T	C	3822.77	PASS	.	.
Chr2	3888649	.	G	A	3839.77	PASS	.	.
Chr2	3888678	.	C	A	4085.77	PASS	.	.
Chr2	3888682	.	C	T	4114.77	PASS	.	.
Chr2	3888689	.	A	C	4254.77	PASS	.	.
Chr2	3888697	.	A	T	4164.77	PASS	.	.
Chr2	3888764	.	T	C	450.77	PASS	.	.
Chr2	3888807	.	T	C	3895.77	PASS	.	.
Chr2	3888880	.	C	T	2399.77	PASS	.	.
Chr2	3888977	.	C	T	2234.77	PASS	.	.
Chr2	3889028	.	T	C	1325.77	PASS	.	.
Chr2	3889038	.	C	A	1285.77	PASS	.	.
Chr2	3889058	.	A	C	897.77	PASS	.	.
Chr2	3889154	.	C	T	2068.77	PASS	.	.
Chr2	3889232	.	T	G	3980.77	PASS	.	.
Chr2	3889342	.	A	G	2552.77	PASS	.	.
Chr2	3889343	.	A	G	2552.77	PASS	.	.
Chr2	3889359	.	T	C	6355.77	PASS	.	.
Chr2	3889374	.	T	A	2137.77	PASS	.	.
Chr2	3889384	.	A	G	2157.77	PASS	.	.
Chr2	3889394	.	A	G	1957.77	PASS	.	.
Chr2	3889427	.	C	T	1575.77	PASS	.	.
Chr2	3889429	.	A	G	1601.77	PASS	.	.
Chr2	3889436	.	G	A	1548.77	PASS	.	.
Chr2	3889468	.	T	A	1801.77	PASS	.	.
Chr2	3889471	.	G	A	1795.77	PASS	.	.
Chr2	3889480	.	A	G	1826.77	PASS	.	.
Chr2	3889499	.	A	G	5996.77	PASS	.	.
Chr2	3889524	.	G	A	1992.77	PASS	.	.
Chr2	3889525	.	C	G	1989.77	PASS	.	.
Chr2	3889530	.	T	C	2108.77	PASS	.	.
Chr2	3889542	.	G	A	1845.77	PASS	.	.
Chr2	3889552	.	T	C	1895.77	PASS	.	.
Chr2	3889576	.	A	T	6136.77	PASS	.	.
Chr2	3889587	.	T	C	1984.77	PASS	.	.
Chr2	3889590	.	T	C	2002.77	PASS	.	.
Chr2	3889625	.	T	C	2101.77	PASS	.	.
Chr2	3889644	.	A	G	2054.77	PASS	.	.
Chr2	3889646	.	C	T	2071.77	PASS	.	.
Chr2	3889658	.	A	G	1972.77	PASS	.	.
Chr2	3889684	.	G	A	1490.77	PASS	.	.
Chr2	3889751	.	T	C	1184.77	PASS	.	.
Chr2	3889762	.	G	A	939.77	PASS	.	.
Chr2	3889763	.	C	G	3509.77	PASS	.	.
Chr2	3889781	.	C	G	855.77	PASS	.	.
Chr2	3889912	.	G	T	2671.77	PASS	.	.
Chr2	3889941	.	G	A	4492.77	PASS	.	.
Chr2	3889949	.	T	C	4419.77	PASS	.	.
Chr2	3889958	.	G	A	4498.77	PASS	.	.
Chr2	3889973	.	A	G	4272.77	PASS	.	.
Chr2	3889999	.	C	A	2471.77	PASS	.	.
Chr2	3890070	.	G	A	2157.77	PASS	.	.
Chr2	3890104	.	A	T	3419.77	PASS	.	.
Chr2	3890129	.	A	G	3892.77	PASS	.	.
Chr2	3890149	.	A	G	3966.77	PASS	.	.
Chr2	3890160	.	T	A	3837.77	PASS	.	.
Chr2	3890225	.	A	T	2383.77	PASS	.	.
Chr2	3890294	.	C	A	3837.77	PASS	.	.
Chr2	3890308	.	T	C	3763.77	PASS	.	.
Chr2	3890352	.	T	C	498.77	PASS	.	.
Chr2	3890376	.	G	C	598.77	PASS	.	.
Chr2	3890427	.	A	T	78.77	PASS	.	.
Chr2	3890468	.	G	A	870.77	PASS	.	.
Chr2	3890537	.	C	A	1247.77	PASS	.	.
Chr2	3890580	.	C	G	384.77	PASS	.	.
Chr2	3890771	.	T	C	311.77	PASS	.	.
Chr2	3890797	.	C	A	356.77	PASS	.	.
Chr2	3890890	.	A	C	500.77	PASS	.	.
Chr2	3890911	.	T	C	636.77	PASS	.	.
Chr2	3890940	.	A	G	749.77	PASS	.	.
Chr2	3890985	.	C	T	921.77	PASS	.	.
Chr2	3891060	.	A	G	1530.77	PASS	.	.
Chr2	3891083	.	G	A	2777.77	PASS	.	.
Chr2	3891090	.	C	T	1717.77	PASS	.	.
Chr2	3891162	.	A	T	1739.77	PASS	.	.
Chr2	3891189	.	G	A	2976.77	PASS	.	.
Chr2	3891198	.	C	A	3002.77	PASS	.	.
Chr2	3891259	.	T	C	3204.83	PASS	.	.
Chr2	3891278	.	C	T	567.77	PASS	.	.
Chr2	3891287	.	T	C	570.77	PASS	.	.
Chr2	3891291	.	A	G	576.77	PASS	.	.
Chr2	3891350	.	C	G	4106.77	PASS	.	.
Chr2	3891356	.	A	G	4098.77	PASS	.	.
Chr2	3891360	.	T	C	3867.77	PASS	.	.
Chr2	3891430	.	G	C	2157.77	PASS	.	.
Chr2	3891527	.	C	T	2758.77	PASS	.	.
Chr2	3891622	.	T	C	404.77	PASS	.	.
Chr2	3891637	.	C	G	544.77	PASS	.	.
Chr2	3891666	.	C	A	714.77	PASS	.	.
Chr2	3891671	.	C	T	708.77	PASS	.	.
Chr2	3891689	.	G	C	659.77	PASS	.	.
Chr2	3891708	.	C	T	432.77	PASS	.	.
Chr2	3891709	.	T	C	432.77	PASS	.	.
Chr2	3891711	.	A	G	348.77	PASS	.	.
Chr2	3891712	.	G	T	222.77	PASS	.	.
Chr2	3891771	.	T	C	5426.77	PASS	.	.
Chr2	3891797	.	G	A	4828.77	PASS	.	.
Chr2	3891863	.	C	T	1265.77	PASS	.	.
Chr2	3891868	.	G	A	1219.77	PASS	.	.
Chr2	3891906	.	T	C	5854.77	PASS	.	.
Chr2	3891908	.	A	G	5989.77	PASS	.	.
Chr2	3891919	.	T	C	476.77	PASS	.	.
Chr2	3891920	.	A	G	5839.77	PASS	.	.
Chr2	3891943	.	T	C	5496.77	PASS	.	.
Chr2	3891970	.	C	T	1190.77	PASS	.	.
Chr2	3891978	.	C	T	1315.77	PASS	.	.
Chr2	3891999	.	T	A	1508.77	PASS	.	.
Chr2	3892009	.	A	T	6300.77	PASS	.	.
Chr2	3892019	.	A	G	1381.77	PASS	.	.
Chr2	3892121	.	A	G	2459.77	PASS	.	.
Chr2	3892122	.	G	A	2498.77	PASS	.	.
Chr2	3892128	.	C	A	2485.77	PASS	.	.
Chr2	3892141	.	G	A	2212.77	PASS	.	.
Chr2	3892170	.	A	T	1430.77	PASS	.	.
Chr2	3892195	.	C	T	1331.77	PASS	.	.
Chr2	3892209	.	A	G	1105.77	PASS	.	.
Chr2	3892234	.	G	A	849.77	PASS	.	.
Chr2	3892239	.	T	G	813.77	PASS	.	.
Chr2	3892257	.	T	C	3011.77	PASS	.	.
Chr2	3892357	.	A	C	249.77	PASS	.	.
Chr2	3892377	.	T	C	126.77	PASS	.	.
Chr2	3892379	.	G	T	99.77	PASS	.	.
Chr2	3892428	.	T	A	3028.77	PASS	.	.
Chr2	3892442	.	A	C	4886.77	PASS	.	.
Chr2	3892451	.	C	T	4741.77	PASS	.	.
Chr2	3892454	.	G	A	4771.77	PASS	.	.
Chr2	3892699	.	C	T	762.77	PASS	.	.
Chr2	3892703	.	T	C	762.77	PASS	.	.
Chr2	3892715	.	C	T	864.77	PASS	.	.
Chr2	3892723	.	T	G	4216.77	PASS	.	.
Chr2	3892732	.	T	C	1018.77	PASS	.	.
Chr2	3892767	.	C	T	817.77	PASS	.	.
Chr2	3892823	.	C	T	1722.77	PASS	.	.
Chr2	3892824	.	C	T	1722.77	PASS	.	.
Chr2	3892851	.	G	C	1195.77	PASS	.	.
Chr2	3892870	.	G	T	1079.77	PASS	.	.
Chr2	3892879	.	G	A	970.77	PASS	.	.
Chr2	3892911	.	G	A	565.77	PASS	.	.
Chr2	3892916	.	A	T	533.77	PASS	.	.
Chr2	3892919	.	A	G	3256.77	PASS	.	.
Chr2	3892920	.	G	A	516.77	PASS	.	.
Chr2	3892979	.	A	C	821.77	PASS	.	.
Chr2	3892983	.	A	C	950.77	PASS	.	.
Chr2	3892994	.	C	A	1094.77	PASS	.	.
Chr2	3893002	.	G	A	1373.77	PASS	.	.
Chr2	3893004	.	G	C	1406.77	PASS	.	.
Chr2	3893065	.	A	C	1508.77	PASS	.	.
Chr2	3893089	.	G	T	2331.77	PASS	.	.
Chr2	3893093	.	C	T	2306.77	PASS	.	.
Chr2	3893153	.	A	C	2480.77	PASS	.	.
Chr2	3893154	.	T	G	2561.77	PASS	.	.
Chr2	3893173	.	T	C	2456.77	PASS	.	.
Chr2	3893203	.	G	C	2514.77	PASS	.	.
Chr2	3893219	.	T	C	7520.77	PASS	.	.
Chr2	3893231	.	C	T	2914.77	PASS	.	.
Chr2	3893244	.	C	T	2911.77	PASS	.	.
Chr2	3893294	.	G	C	1705.77	PASS	.	.
Chr2	3893309	.	A	C	7590.77	PASS	.	.
Chr2	3893340	.	T	C	3569.77	PASS	.	.
Chr2	3893341	.	G	T	3566.77	PASS	.	.
Chr2	3893354	.	C	A	3530.77	PASS	.	.
Chr2	3893388	.	T	A	1975.77	PASS	.	.
Chr2	3893451	.	T	C	1527.77	PASS	.	.
Chr2	3893479	.	C	A	1609.77	PASS	.	.
Chr2	3893572	.	T	A	4679.77	PASS	.	.
Chr2	3893573	.	G	A	2099.77	PASS	.	.
Chr2	3893603	.	C	T	2012.77	PASS	.	.
Chr2	3893605	.	T	G	2012.77	PASS	.	.
Chr2	3893654	.	C	T	1577.77	PASS	.	.
Chr2	3893670	.	T	C	1716.77	PASS	.	.
Chr2	3893676	.	T	C	1728.77	PASS	.	.
Chr2	3893689	.	G	A	1720.77	PASS	.	.
Chr2	3893727	.	A	T	992.77	PASS	.	.
Chr2	3893743	.	C	T	894.77	PASS	.	.
Chr2	3893768	.	G	C	612.77	PASS	.	.
Chr2	3893771	.	T	C	528.77	PASS	.	.
Chr2	3893773	.	G	A	483.77	PASS	.	.
Chr2	3893775	.	A	G	2705.77	PASS	.	.
Chr2	3893784	.	A	G	267.77	PASS	.	.
Chr2	3893797	.	C	T	177.77	PASS	.	.
Chr2	3893803	.	T	C	159.77	PASS	.	.
Chr2	3893818	.	C	G	159.77	PASS	.	.
Chr2	3893857	.	A	G	2339.77	PASS	.	.
Chr2	3893909	.	A	G	2246.77	PASS	.	.
Chr2	3894046	.	C	T	4600.77	PASS	.	.
Chr2	3894050	.	C	T	4719.77	PASS	.	.
Chr2	3894074	.	C	T	4496.77	PASS	.	.
Chr2	3894107	.	C	T	3053.77	PASS	.	.
Chr2	3894261	.	T	C	3728.77	PASS	.	.
Chr2	3894285	.	T	C	3714.77	PASS	.	.
Chr2	3894290	.	C	T	3600.77	PASS	.	.
Chr2	3894304	.	C	T	3488.77	PASS	.	.
Chr2	3894381	.	T	C	2600.77	PASS	.	.
Chr2	3894520	.	T	G	3780.77	PASS	.	.
Chr2	3894525	.	C	T	3859.77	PASS	.	.
Chr2	3894542	.	C	T	3964.77	PASS	.	.
Chr2	3894545	.	A	G	3964.77	PASS	.	.
Chr2	3894676	.	G	A	3432.77	PASS	.	.
Chr2	3894682	.	G	A	3445.77	PASS	.	.
Chr2	3894753	.	C	G	2186.77	PASS	.	.
Chr2	3894755	.	G	T	459.77	PASS	.	.
Chr2	3894764	.	C	T	441.77	PASS	.	.
Chr2	3894781	.	T	A	531.77	PASS	.	.
Chr2	3894783	.	T	C	846.77	PASS	.	.
Chr2	3894784	.	A	G	3893.77	PASS	.	.
Chr2	3894785	.	G	A	534.77	PASS	.	.
Chr2	3894808	.	C	T	819.77	PASS	.	.
Chr2	3894825	.	A	T	708.77	PASS	.	.
Chr2	3894827	.	C	T	708.77	PASS	.	.
Chr2	3894843	.	T	C	1203.77	PASS	.	.
Chr2	3894854	.	G	C	929.77	PASS	.	.
Chr2	3894856	.	G	A	938.77	PASS	.	.
Chr2	3894857	.	C	T	941.77	PASS	.	.
Chr2	3894900	.	G	T	943.77	PASS	.	.
Chr2	3894908	.	T	C	933.77	PASS	.	.
Chr2	3894931	.	C	T	325.77	PASS	.	.
Chr2	3894936	.	A	T	550.77	PASS	.	.
Chr2	3894939	.	G	A	300.77	PASS	.	.
Chr2	3894952	.	T	G	444.77	PASS	.	.
Chr2	3894957	.	T	C	177.77	PASS	.	.
Chr2	3894960	.	A	G	402.77	PASS	.	.
Chr2	3895032	.	T	C	1654.77	PASS	.	.
Chr2	3895077	.	C	T	23.79	PASS	.	.
Chr2	3895082	.	C	T	23.79	PASS	.	.
Chr2	3895157	.	A	G	2712.77	PASS	.	.
Chr2	3895209	.	T	C	4001.77	PASS	.	.
Chr2	3895239	.	C	T	3145.53	PASS	.	.
Chr2	3895272	.	A	C	3297.41	PASS	.	.
Chr2	3895308	.	T	C	4951.77	PASS	.	.
Chr2	3895309	.	G	A	3505.77	PASS	.	.
Chr2	3895310	.	A	G	3490.77	PASS	.	.
Chr2	3895390	.	C	T	1897.77	PASS	.	.
Chr2	3895435	.	C	T	1153.77	PASS	.	.
Chr2	3895437	.	A	G	1761.77	PASS	.	.
Chr2	3895468	.	A	G	7573.77	PASS	.	.
Chr2	3895495	.	A	G	529.77	PASS	.	.
Chr2	3895540	.	C	T	3005.77	PASS	.	.
Chr2	3895580	.	C	G	734.77	PASS	.	.
Chr2	3895601	.	A	G	7721.77	PASS	.	.
Chr2	3895621	.	C	T	1350.77	PASS	.	.
Chr2	3895659	.	G	A	1228.77	PASS	.	.
Chr2	3895687	.	A	C	1059.77	PASS	.	.
Chr2	3895688	.	A	T	965.77	PASS	.	.
Chr2	3895713	.	A	G	2026.77	PASS	.	.
Chr2	3895748	.	A	G	415.77	PASS	.	.
Chr2	3895757	.	G	T	433.77	PASS	.	.
Chr2	3895801	.	A	T	1280.77	PASS	.	.
Chr2	3895823	.	C	T	1153.77	PASS	.	.
Chr2	3895835	.	A	G	1329.77	PASS	.	.
Chr2	3895870	.	T	C	870.77	PASS	.	.
Chr2	3895930	.	G	A	2335.77	PASS	.	.
Chr2	3896026	.	A	C	839.77	PASS	.	.
Chr2	3896035	.	C	G	260.77	PASS	.	.
Chr2	3896111	.	A	T	105.77	PASS	.	.
Chr2	3896120	.	C	G	135.77	PASS	.	.
Chr2	3896122	.	G	A	117.77	PASS	.	.
Chr2	3896131	.	T	A	141.77	PASS	.	.
Chr2	3896134	.	C	A	723.77	PASS	.	.
Chr2	3896154	.	A	G	1057.77	PASS	.	.
Chr2	3896216	.	A	C	3904.77	PASS	.	.
Chr2	3896312	.	T	C	2500.77	PASS	.	.
Chr2	3896336	.	A	G	2940.77	PASS	.	.
Chr2	3896380	.	T	A	709.77	PASS	.	.
Chr2	3896383	.	T	C	501.77	PASS	.	.
Chr2	3896387	.	A	C	480.77	PASS	.	.
Chr2	3896390	.	C	T	490.77	PASS	.	.
Chr2	3896433	.	A	G	1661.77	PASS	.	.
Chr2	3896491	.	G	A	2975.77	PASS	.	.
Chr2	3896492	.	C	T	2975.77	PASS	.	.
Chr2	3896504	.	T	A	3121.77	PASS	.	.
Chr2	3896539	.	C	T	2863.77	PASS	.	.
Chr2	3896544	.	C	A	2837.77	PASS	.	.
Chr2	3896549	.	A	C	2819.77	PASS	.	.
Chr2	3896581	.	A	T	1631.77	PASS	.	.
Chr2	3896622	.	A	G	2212.77	PASS	.	.
Chr2	3896640	.	C	A	2240.77	PASS	.	.
Chr2	3896689	.	C	T	1768.77	PASS	.	.
Chr2	3896737	.	T	A	3502.77	PASS	.	.
Chr2	3896755	.	C	T	3597.77	PASS	.	.
Chr2	3896777	.	T	C	3598.77	PASS	.	.
Chr2	3896933	.	G	A	3249.77	PASS	.	.
Chr2	3896938	.	A	G	5302.77	PASS	.	.
Chr2	3897105	.	G	A	1533.77	PASS	.	.
Chr2	3897176	.	C	T	1543.77	PASS	.	.
Chr2	3897240	.	G	A	1585.77	PASS	.	.
Chr2	3897250	.	G	A	1491.77	PASS	.	.
Chr2	3897259	.	C	T	1461.77	PASS	.	.
Chr2	3897265	.	G	A	1416.77	PASS	.	.
Chr2	3897271	.	C	G	1500.77	PASS	.	.
Chr2	3897274	.	G	A	1467.77	PASS	.	.
Chr2	3897275	.	G	A	1470.77	PASS	.	.
Chr2	3897286	.	C	T	1422.77	PASS	.	.
Chr2	3897287	.	G	A	1464.77	PASS	.	.
Chr2	3897300	.	T	C	1526.77	PASS	.	.
Chr2	3897301	.	A	G	1514.77	PASS	.	.
Chr2	3897309	.	T	C	1600.77	PASS	.	.
Chr2	3897322	.	A	G	4370.77	PASS	.	.
Chr2	3897328	.	A	C	1521.77	PASS	.	.
Chr2	3897336	.	A	G	1647.77	PASS	.	.
Chr2	3897346	.	G	A	1772.77	PASS	.	.
Chr2	3897359	.	G	A	1638.77	PASS	.	.
Chr2	3897367	.	G	A	1851.77	PASS	.	.
Chr2	3897370	.	G	A	1924.77	PASS	.	.
Chr2	3897371	.	A	G	1927.77	PASS	.	.
Chr2	3897385	.	C	A	1805.77	PASS	.	.
Chr2	3897399	.	T	G	1811.77	PASS	.	.
Chr2	3897412	.	G	A	1817.77	PASS	.	.
Chr2	3897427	.	A	G	1935.77	PASS	.	.
Chr2	3897432	.	A	G	1974.77	PASS	.	.
Chr2	3897441	.	T	C	1926.77	PASS	.	.
Chr2	3897442	.	G	C	1926.77	PASS	.	.
Chr2	3897450	.	G	A	1911.77	PASS	.	.
Chr2	3897453	.	T	C	1863.77	PASS	.	.
Chr2	3897466	.	A	G	1571.77	PASS	.	.
Chr2	3897493	.	A	C	1038.77	PASS	.	.
Chr2	3897645	.	C	T	2404.77	PASS	.	.
Chr2	3897695	.	C	T	882.77	PASS	.	.
Chr2	3897698	.	T	A	879.77	PASS	.	.
Chr2	3897701	.	G	T	882.77	PASS	.	.
Chr2	3897712	.	T	G	834.77	PASS	.	.
Chr2	3897716	.	A	G	837.77	PASS	.	.
Chr2	3897720	.	T	C	831.77	PASS	.	.
Chr2	3897724	.	G	T	864.77	PASS	.	.
Chr2	3897725	.	T	A	825.77	PASS	.	.
Chr2	3897728	.	G	A	892.77	PASS	.	.
Chr2	3897740	.	G	A	691.77	PASS	.	.
Chr2	3897743	.	T	A	775.77	PASS	.	.
Chr2	3897746	.	T	G	777.77	PASS	.	.
Chr2	3897776	.	C	T	894.77	PASS	.	.
Chr2	3897777	.	G	A	888.77	PASS	.	.
Chr2	3897787	.	A	C	951.77	PASS	.	.
Chr2	3897788	.	A	G	867.77	PASS	.	.
Chr2	3897790	.	C	T	825.77	PASS	.	.
Chr2	3897797	.	T	C	876.77	PASS	.	.
Chr2	3897800	.	T	C	879.77	PASS	.	.
Chr2	3897801	.	G	T	879.77	PASS	.	.
Chr2	3897805	.	A	T	4471.77	PASS	.	.
Chr2	3897808	.	A	T	4471.77	PASS	.	.
Chr2	3897823	.	G	A	717.77	PASS	.	.
Chr2	3897834	.	G	A	824.77	PASS	.	.
Chr2	3897841	.	A	G	717.77	PASS	.	.
Chr2	3897844	.	A	T	723.77	PASS	.	.
Chr2	3897856	.	C	T	706.77	PASS	.	.
Chr2	3897865	.	T	G	711.77	PASS	.	.
Chr2	3897871	.	G	T	691.77	PASS	.	.
Chr2	3897882	.	A	G	522.77	PASS	.	.
Chr2	3897897	.	A	G	513.77	PASS	.	.
Chr2	3897903	.	G	T	462.77	PASS	.	.
Chr2	3897909	.	G	A	420.77	PASS	.	.
Chr2	3897910	.	T	C	381.77	PASS	.	.
Chr2	3897919	.	C	A	222.77	PASS	.	.
Chr2	3897922	.	A	G	219.77	PASS	.	.
Chr2	3897931	.	G	A	132.77	PASS	.	.
Chr2	3897935	.	G	C	42.77	PASS	.	.
Chr2	3897937	.	T	A	45.77	PASS	.	.
Chr2	3898173	.	T	C	1371.77	PASS	.	.
Chr2	3898192	.	C	A	97.77	PASS	.	.
Chr2	3898207	.	C	A	288.77	PASS	.	.
Chr2	3898209	.	C	T	288.77	PASS	.	.
Chr2	3898211	.	G	C	150.77	PASS	.	.
Chr2	3898247	.	A	G	2237.77	PASS	.	.
Chr2	3898297	.	T	C	2199.77	PASS	.	.
Chr2	3898330	.	T	C	2283.77	PASS	.	.
Chr2	3898434	.	T	C	681.77	PASS	.	.
Chr2	3898442	.	C	T	126.77	PASS	.	.
Chr2	3898516	.	G	C	1087.77	PASS	.	.
Chr2	3898567	.	A	G	669.77	PASS	.	.
Chr2	3898603	.	T	C	136.77	PASS	.	.
Chr2	3898612	.	T	C	102.77	PASS	.	.
Chr2	3898627	.	T	A	90.77	PASS	.	.
Chr2	3898628	.	G	A	87.77	PASS	.	.
Chr2	3898633	.	C	A	132.77	PASS	.	.
Chr2	3898638	.	G	A	135.77	PASS	.	.
Chr2	3898640	.	T	C	159.77	PASS	.	.
Chr2	3898645	.	A	T	165.77	PASS	.	.
Chr2	3898684	.	A	G	192.77	PASS	.	.
Chr2	3898701	.	C	G	168.77	PASS	.	.
Chr2	3898712	.	A	C	216.77	PASS	.	.
Chr2	3898713	.	T	A	216.77	PASS	.	.
Chr2	3898771	.	T	G	74.77	PASS	.	.
Chr2	3898835	.	T	C	3693.77	PASS	.	.
Chr2	3898899	.	A	G	2519.78	PASS	.	.
Chr2	3899052	.	A	C	39.77	PASS	.	.
Chr2	3899058	.	T	C	2557.77	PASS	.	.
Chr2	3899195	.	G	A	500.77	PASS	.	.
Chr2	3899206	.	G	A	223.77	PASS	.	.
Chr2	3899217	.	A	G	162.77	PASS	.	.
Chr2	3899219	.	A	G	5567.77	PASS	.	.
Chr2	3899228	.	G	A	45.77	PASS	.	.
Chr2	3899229	.	G	A	146.77	PASS	.	.
Chr2	3899323	.	C	T	4905.77	PASS	.	.
Chr2	3899325	.	A	T	4905.77	PASS	.	.
Chr2	3899388	.	C	T	36.77	PASS	.	.
Chr2	3899408	.	G	C	639.77	PASS	.	.
Chr2	3899410	.	A	T	136.77	PASS	.	.
Chr2	3899455	.	A	G	916.77	PASS	.	.
Chr2	3899479	.	G	A	854.77	PASS	.	.
Chr2	3899518	.	C	T	656.77	PASS	.	.
Chr2	3899521	.	A	G	656.77	PASS	.	.
Chr2	3899540	.	G	T	376.78	PASS	.	.
Chr2	3899557	.	T	C	108.18	PASS	.	.
Chr2	3899558	.	A	G	107.28	PASS	.	.
Chr2	3899706	.	A	C	67.77	PASS	.	.
Chr2	3899710	.	G	T	67.77	PASS	.	.
Chr2	3899714	.	G	A	556.77	PASS	.	.
Chr2	3899723	.	C	G	67.77	PASS	.	.
Chr2	3899757	.	C	A	67.77	PASS	.	.
Chr2	3899772	.	T	A	208.77	PASS	.	.
Chr2	3899776	.	A	G	305.78	PASS	.	.
Chr2	3899785	.	T	C	143.78	PASS	.	.
Chr2	3899901	.	G	A	88.77	PASS	.	.
Chr2	3899904	.	G	T	88.77	PASS	.	.
Chr2	3899915	.	G	T	133.77	PASS	.	.
Chr2	3899916	.	A	T	209.84	PASS	.	.
Chr2	3899920	.	A	T	133.77	PASS	.	.
Chr2	3899935	.	A	G	169.77	PASS	.	.
Chr2	3899952	.	T	G	540.77	PASS	.	.
Chr2	3899962	.	G	A	114.77	PASS	.	.
Chr2	3899983	.	G	A	89.77	PASS	.	.
Chr2	3899985	.	A	T	64.77	PASS	.	.
Chr2	3899992	.	A	G	64.77	PASS	.	.
Chr2	3900003	.	G	A	22.79	PASS	.	.
Chr2	3900019	.	T	C	469.77	PASS	.	.
Chr2	3900092	.	T	C	2674.77	PASS	.	.
Chr2	3900116	.	T	C	3015.77	PASS	.	.
Chr2	3900383	.	G	A	1601.77	PASS	.	.
Chr2	3900437	.	C	G	1851.77	PASS	.	.
Chr2	3900460	.	G	A	1895.77	PASS	.	.
Chr2	3900544	.	C	G	1536.77	PASS	.	.
Chr2	3900596	.	C	A	2382.77	PASS	.	.
Chr2	3900597	.	A	G	2382.77	PASS	.	.
Chr2	3900775	.	C	T	1385.77	PASS	.	.
Chr2	3900804	.	C	T	1411.77	PASS	.	.
Chr2	3900840	.	G	A	1584.77	PASS	.	.
Chr2	3900874	.	C	T	1550.77	PASS	.	.
Chr2	3901053	.	C	G	2596.77	PASS	.	.
Chr2	3901092	.	C	A	2520.77	PASS	.	.
Chr2	3901179	.	T	C	2540.77	PASS	.	.
Chr2	3901253	.	C	T	2802.77	PASS	.	.
Chr2	3901329	.	A	G	2995.77	PASS	.	.
Chr2	3901428	.	C	T	2732.77	PASS	.	.
Chr2	3901487	.	G	A	2301.77	PASS	.	.
Chr2	3901614	.	C	A	2757.77	PASS	.	.
Chr2	3901672	.	C	G	694.77	PASS	.	.
Chr2	3901689	.	A	G	1274.77	PASS	.	.
Chr2	3901715	.	A	G	816.77	PASS	.	.
Chr2	3901716	.	A	T	816.77	PASS	.	.
Chr2	3901835	.	C	G	2802.77	PASS	.	.
Chr2	3901864	.	T	C	2782.77	PASS	.	.
Chr2	3901904	.	G	A	3026.77	PASS	.	.
Chr2	3901929	.	C	G	2976.77	PASS	.	.
Chr2	3902054	.	T	G	2886.77	PASS	.	.
Chr2	3902087	.	T	C	4386.77	PASS	.	.
Chr2	3902105	.	G	A	4485.77	PASS	.	.
Chr2	3902140	.	G	A	2800.77	PASS	.	.
Chr2	3902179	.	T	C	2749.77	PASS	.	.
Chr2	3902223	.	G	A	2897.77	PASS	.	.
Chr2	3902289	.	T	G	2809.77	PASS	.	.
Chr2	3902671	.	T	C	4862.77	PASS	.	.
Chr2	3902679	.	C	T	4825.77	PASS	.	.
Chr2	3902740	.	T	C	5267.77	PASS	.	.
Chr2	3902748	.	C	T	5545.77	PASS	.	.
Chr2	3902768	.	T	A	5282.77	PASS	.	.
Chr2	3902832	.	G	A	2780.77	PASS	.	.
Chr2	3902970	.	T	A	3251.77	PASS	.	.
Chr2	3902981	.	T	A	3271.77	PASS	.	.
Chr2	3903001	.	G	C	3110.77	PASS	.	.
Chr2	3903120	.	T	C	5006.77	PASS	.	.
Chr2	3903121	.	G	A	5006.77	PASS	.	.
Chr2	3903132	.	C	T	2979.77	PASS	.	.
Chr2	3903156	.	T	A	2427.56	PASS	.	.
Chr2	3903223	.	A	C	2988.77	PASS	.	.
Chr2	3903312	.	A	T	2884.90	PASS	.	.
Chr2	3903362	.	A	G	4065.77	PASS	.	.
Chr2	3903493	.	T	C	3285.77	PASS	.	.
Chr2	3903583	.	G	C	3414.77	PASS	.	.
Chr2	3903621	.	C	A	3307.77	PASS	.	.
Chr2	3903789	.	T	C	4277.77	PASS	.	.
Chr2	3903810	.	C	T	565.77	PASS	.	.
Chr2	3903887	.	T	A	363.77	PASS	.	.
Chr2	3903926	.	C	G	1631.77	PASS	.	.
Chr2	3903939	.	C	T	1841.77	PASS	.	.
Chr2	3903949	.	C	T	1820.77	PASS	.	.
Chr2	3903982	.	T	C	1755.77	PASS	.	.
Chr2	3904005	.	T	A	1811.77	PASS	.	.
Chr2	3904046	.	T	A	2081.77	PASS	.	.
Chr2	3904047	.	C	A	2081.77	PASS	.	.
Chr2	3904056	.	A	T	2126.77	PASS	.	.
Chr2	3904060	.	T	A	2203.77	PASS	.	.
Chr2	3904062	.	T	G	2209.77	PASS	.	.
Chr2	3904063	.	C	A	2209.77	PASS	.	.
Chr2	3904087	.	T	C	4689.77	PASS	.	.
Chr2	3904113	.	G	T	5766.77	PASS	.	.
Chr2	3904123	.	G	A	2562.77	PASS	.	.
Chr2	3904130	.	T	C	9731.77	PASS	.	.
Chr2	3904144	.	A	C	9153.77	PASS	.	.
Chr2	3904176	.	T	A	1218.77	PASS	.	.
Chr2	3904222	.	A	T	1147.77	PASS	.	.
Chr2	3904248	.	A	T	5922.77	PASS	.	.
Chr2	3904252	.	A	T	1885.77	PASS	.	.
Chr2	3904262	.	G	C	1897.77	PASS	.	.
Chr2	3904298	.	T	G	5754.77	PASS	.	.
Chr2	3904304	.	T	A	515.77	PASS	.	.
Chr2	3904489	.	G	A	1285.77	PASS	.	.
Chr2	3904496	.	G	A	1268.77	PASS	.	.
Chr2	3904498	.	T	A	1274.77	PASS	.	.
Chr2	3904500	.	G	A	1271.77	PASS	.	.
Chr2	3904506	.	A	C	1316.77	PASS	.	.
Chr2	3904515	.	A	G	1298.77	PASS	.	.
Chr2	3904533	.	C	A	1437.77	PASS	.	.
Chr2	3904546	.	C	A	7466.77	PASS	.	.
Chr2	3904559	.	G	A	1090.77	PASS	.	.
Chr2	3904586	.	A	G	1331.77	PASS	.	.
Chr2	3904602	.	A	T	1401.77	PASS	.	.
Chr2	3904626	.	T	A	1542.77	PASS	.	.
Chr2	3904674	.	C	T	1141.77	PASS	.	.
Chr2	3904712	.	A	C	2224.77	PASS	.	.
Chr2	3904750	.	G	T	2923.77	PASS	.	.
Chr2	3904751	.	A	G	2929.77	PASS	.	.
Chr2	3904759	.	A	C	3023.77	PASS	.	.
Chr2	3904760	.	A	T	2978.77	PASS	.	.
Chr2	3904770	.	G	A	2864.77	PASS	.	.
Chr2	3904787	.	G	C	2894.77	PASS	.	.
Chr2	3904793	.	C	T	2792.77	PASS	.	.
Chr2	3904816	.	C	A	2105.77	PASS	.	.
Chr2	3904831	.	C	T	1778.77	PASS	.	.
Chr2	3904845	.	A	G	1847.77	PASS	.	.
Chr2	3904847	.	T	C	1772.77	PASS	.	.
Chr2	3904873	.	T	G	1724.77	PASS	.	.
Chr2	3904879	.	T	C	1763.77	PASS	.	.
Chr2	3904893	.	G	A	1709.77	PASS	.	.
Chr2	3904902	.	T	C	1427.77	PASS	.	.
Chr2	3904905	.	C	T	1482.77	PASS	.	.
Chr2	3904911	.	A	T	1410.77	PASS	.	.
Chr2	3904963	.	G	A	6957.77	PASS	.	.
Chr2	3904967	.	C	T	1203.77	PASS	.	.
Chr2	3904993	.	T	C	3590.77	PASS	.	.
Chr2	3904999	.	C	G	3558.77	PASS	.	.
Chr2	3905008	.	T	C	3531.77	PASS	.	.
Chr2	3905044	.	C	G	2956.77	PASS	.	.
Chr2	3905058	.	T	G	3946.77	PASS	.	.
Chr2	3905066	.	A	G	4059.77	PASS	.	.
Chr2	3905078	.	T	G	3801.77	PASS	.	.
Chr2	3905086	.	A	T	3637.77	PASS	.	.
Chr2	3905101	.	T	A	3282.77	PASS	.	.
Chr2	3905102	.	T	A	3282.77	PASS	.	.
Chr2	3905141	.	C	T	7619.77	PASS	.	.
Chr2	3905198	.	A	G	1459.77	PASS	.	.
Chr2	3905230	.	T	C	7089.77	PASS	.	.
Chr2	3905236	.	T	C	3186.77	PASS	.	.
Chr2	3905314	.	G	A	3180.76	PASS	.	.
Chr2	3905412	.	G	A	1785.77	PASS	.	.
Chr2	3905547	.	T	G	2593.77	PASS	.	.
Chr2	3905549	.	G	A	2593.77	PASS	.	.
Chr2	3905581	.	G	T	5934.77	PASS	.	.
Chr2	3905588	.	G	A	9329.77	PASS	.	.
Chr2	3905631	.	A	G	1485.77	PASS	.	.
Chr2	3905635	.	C	T	1502.77	PASS	.	.
Chr2	3905644	.	G	T	6219.77	PASS	.	.
Chr2	3905645	.	A	G	1544.77	PASS	.	.
Chr2	3905685	.	G	A	6351.77	PASS	.	.
Chr2	3905690	.	G	A	1268.77	PASS	.	.
Chr2	3905747	.	C	T	1426.77	PASS	.	.
Chr2	3905798	.	T	C	7307.77	PASS	.	.
Chr2	3905802	.	T	G	7389.77	PASS	.	.
Chr2	3905812	.	G	T	1590.77	PASS	.	.
Chr2	3905817	.	A	G	1558.77	PASS	.	.
Chr2	3905825	.	T	G	7319.77	PASS	.	.
Chr2	3905848	.	C	T	1024.77	PASS	.	.
Chr2	3905868	.	C	T	6236.77	PASS	.	.
Chr2	3905914	.	C	T	1005.77	PASS	.	.
Chr2	3905940	.	A	G	1721.77	PASS	.	.
Chr2	3905949	.	A	T	1727.77	PASS	.	.
Chr2	3905954	.	G	C	5505.77	PASS	.	.
Chr2	3905971	.	T	A	521.77	PASS	.	.
Chr2	3905998	.	A	G	6259.77	PASS	.	.
Chr2	3906003	.	G	A	6231.77	PASS	.	.
Chr2	3906086	.	C	G	317.77	PASS	.	.
Chr2	3906099	.	A	G	402.77	PASS	.	.
Chr2	3906102	.	G	A	399.77	PASS	.	.
Chr2	3906107	.	C	T	384.77	PASS	.	.
Chr2	3906108	.	A	T	384.77	PASS	.	.
Chr2	3906118	.	G	A	252.77	PASS	.	.
Chr2	3906120	.	G	C	249.77	PASS	.	.
Chr2	3906123	.	G	T	121.77	PASS	.	.
Chr2	3906229	.	A	C	2567.77	PASS	.	.
Chr2	3906416	.	T	C	3188.81	PASS	.	.
Chr2	3906435	.	G	A	3132.77	PASS	.	.
Chr2	3906592	.	C	G	2099.77	PASS	.	.
Chr2	3906697	.	T	C	1961.77	PASS	.	.
Chr2	3906812	.	T	C	3195.80	PASS	.	.
Chr2	3906827	.	C	A	5276.77	PASS	.	.
Chr2	3906829	.	A	C	5276.77	PASS	.	.
Chr2	3906837	.	C	T	4966.77	PASS	.	.
Chr2	3906862	.	G	A	2899.77	PASS	.	.
Chr2	3907274	.	C	T	3115.77	PASS	.	.
Chr2	3907393	.	T	G	2883.77	PASS	.	.
Chr2	3907502	.	G	A	2843.77	PASS	.	.
Chr2	3907559	.	G	A	3284.77	PASS	.	.
Chr2	3907687	.	C	T	2840.77	PASS	.	.
Chr2	3907742	.	G	A	3212.77	PASS	.	.
Chr2	3907802	.	A	C	3060.77	PASS	.	.
Chr2	3907896	.	G	A	2952.77	PASS	.	.
Chr2	3907939	.	A	G	1061.77	PASS	.	.
Chr2	3907968	.	T	G	6439.77	PASS	.	.
Chr2	3907975	.	A	T	2774.77	PASS	.	.
Chr2	3907977	.	G	A	2744.77	PASS	.	.
Chr2	3907987	.	C	A	2852.77	PASS	.	.
Chr2	3907995	.	G	C	3014.77	PASS	.	.
Chr2	3908060	.	G	A	3550.77	PASS	.	.
Chr2	3908262	.	G	T	11825.77	PASS	.	.
Chr2	3908277	.	G	A	11946.77	PASS	.	.
Chr2	3908299	.	C	A	2709.77	PASS	.	.
Chr2	3908354	.	C	A	3059.77	PASS	.	.
Chr2	3908372	.	T	C	9855.77	PASS	.	.
Chr2	3908421	.	T	A	3102.77	PASS	.	.
Chr2	3908472	.	C	T	6096.77	PASS	.	.
Chr2	3908476	.	C	T	6176.77	PASS	.	.
Chr2	3908485	.	C	T	5967.77	PASS	.	.
Chr2	3908558	.	C	T	5819.77	PASS	.	.
Chr2	3908567	.	G	A	5727.77	PASS	.	.
Chr2	3908578	.	A	C	3245.77	PASS	.	.
Chr2	3908618	.	T	C	3213.77	PASS	.	.
Chr2	3908640	.	G	A	3101.77	PASS	.	.
Chr2	3908649	.	T	G	11414.77	PASS	.	.
Chr2	3908655	.	A	T	5258.77	PASS	.	.
Chr2	3908663	.	C	T	5235.77	PASS	.	.
Chr2	3908669	.	A	G	10868.77	PASS	.	.
Chr2	3908750	.	G	A	3547.77	PASS	.	.
Chr2	3908764	.	T	G	5632.77	PASS	.	.
Chr2	3908765	.	T	A	5632.77	PASS	.	.
Chr2	3908767	.	T	A	5686.77	PASS	.	.
Chr2	3908768	.	T	A	5686.77	PASS	.	.
Chr2	3908769	.	T	A	5728.77	PASS	.	.
Chr2	3908779	.	T	A	5831.77	PASS	.	.
Chr2	3908783	.	G	T	5704.77	PASS	.	.
Chr2	3908827	.	T	G	5710.77	PASS	.	.
Chr2	3908831	.	T	C	11877.77	PASS	.	.
Chr2	3908841	.	G	T	5725.77	PASS	.	.
Chr2	3908861	.	G	A	4687.77	PASS	.	.
Chr2	3908896	.	A	G	2440.77	PASS	.	.
Chr2	3908908	.	C	G	2261.77	PASS	.	.
Chr2	3908948	.	T	C	1885.77	PASS	.	.
Chr2	3908987	.	C	A	3200.06	PASS	.	.
Chr2	3908995	.	G	C	3338.77	PASS	.	.
Chr2	3908998	.	C	A	3252.77	PASS	.	.
Chr2	3909011	.	G	A	6925.77	PASS	.	.
Chr2	3909029	.	A	G	3466.77	PASS	.	.
Chr2	3909039	.	C	T	3579.77	PASS	.	.
Chr2	3909064	.	T	C	8015.77	PASS	.	.
Chr2	3909133	.	A	G	8101.77	PASS	.	.
Chr2	3909142	.	A	T	3530.77	PASS	.	.
Chr2	3909151	.	G	C	3433.77	PASS	.	.
Chr2	3909179	.	A	G	2955.77	PASS	.	.
Chr2	3909182	.	G	A	2923.77	PASS	.	.
Chr2	3909187	.	T	C	2823.77	PASS	.	.
Chr2	3909222	.	G	A	2952.77	PASS	.	.
Chr2	3909226	.	C	A	2959.77	PASS	.	.
Chr2	3909228	.	A	G	2943.77	PASS	.	.
Chr2	3909247	.	T	C	7368.77	PASS	.	.
Chr2	3909311	.	T	C	2322.77	PASS	.	.
Chr2	3909343	.	T	C	3800.77	PASS	.	.
Chr2	3909347	.	T	C	10129.77	PASS	.	.
Chr2	3909365	.	A	G	3443.77	PASS	.	.
Chr2	3909370	.	G	A	3362.77	PASS	.	.
Chr2	3909403	.	G	A	2390.77	PASS	.	.
Chr2	3909416	.	T	A	2561.77	PASS	.	.
Chr2	3909418	.	C	G	2561.77	PASS	.	.
Chr2	3909426	.	C	T	2243.77	PASS	.	.
Chr2	3909446	.	C	T	2654.77	PASS	.	.
Chr2	3909449	.	C	T	2705.77	PASS	.	.
Chr2	3909452	.	G	A	2762.77	PASS	.	.
Chr2	3909497	.	C	T	1432.77	PASS	.	.
Chr2	3909501	.	T	G	1486.77	PASS	.	.
Chr2	3909588	.	C	A	2299.77	PASS	.	.
Chr2	3909636	.	T	C	2810.77	PASS	.	.
Chr2	3909664	.	G	C	5210.77	PASS	.	.
Chr2	3909667	.	T	C	5212.77	PASS	.	.
Chr2	3909677	.	T	C	7081.77	PASS	.	.
Chr2	3909741	.	A	G	4949.77	PASS	.	.
Chr2	3909746	.	A	T	4944.77	PASS	.	.
Chr2	3909748	.	A	G	6496.77	PASS	.	.
Chr2	3909754	.	A	T	5261.77	PASS	.	.
Chr2	3909774	.	A	G	6818.77	PASS	.	.
Chr2	3909780	.	A	C	4955.77	PASS	.	.
Chr2	3909811	.	G	A	5054.77	PASS	.	.
Chr2	3909826	.	G	A	4949.77	PASS	.	.
Chr2	3909829	.	C	G	4884.77	PASS	.	.
Chr2	3909859	.	T	G	4616.77	PASS	.	.
Chr2	3909871	.	A	C	4855.77	PASS	.	.
Chr2	3909889	.	C	T	8924.77	PASS	.	.
Chr2	3909934	.	T	C	3174.77	PASS	.	.
Chr2	3909971	.	A	G	11732.77	PASS	.	.
Chr2	3909982	.	T	C	11336.77	PASS	.	.
Chr2	3910025	.	C	T	5313.77	PASS	.	.
Chr2	3910032	.	G	T	5324.77	PASS	.	.
Chr2	3910058	.	G	T	4458.77	PASS	.	.
Chr2	3910162	.	C	G	2338.77	PASS	.	.
Chr2	3910251	.	T	A	2757.77	PASS	.	.
Chr2	3910328	.	G	A	4143.77	PASS	.	.
Chr2	3910360	.	C	A	7988.77	PASS	.	.
Chr2	3910399	.	C	A	3444.77	PASS	.	.
Chr2	3910456	.	C	T	3151.77	PASS	.	.
Chr2	3910548	.	A	C	2892.77	PASS	.	.
Chr2	3910592	.	T	C	2196.77	PASS	.	.
Chr2	3910593	.	A	T	2235.77	PASS	.	.
Chr2	3910597	.	G	T	2291.77	PASS	.	.
Chr2	3910619	.	C	G	2690.77	PASS	.	.
Chr2	3910627	.	G	A	6444.77	PASS	.	.
Chr2	3910661	.	T	C	8148.77	PASS	.	.
Chr2	3910682	.	G	A	3473.77	PASS	.	.
Chr2	3910684	.	G	A	3467.77	PASS	.	.
Chr2	3910698	.	G	A	3201.82	PASS	.	.
Chr2	3910738	.	T	C	7225.77	PASS	.	.
Chr2	3910742	.	A	G	2849.77	PASS	.	.
Chr2	3910743	.	T	C	2849.77	PASS	.	.
Chr2	3910753	.	G	T	2923.77	PASS	.	.
Chr2	3910785	.	A	G	3121.77	PASS	.	.
Chr2	3910800	.	C	T	3652.77	PASS	.	.
Chr2	3910820	.	G	T	3569.77	PASS	.	.
Chr2	3910883	.	C	T	3127.77	PASS	.	.
Chr2	3910910	.	T	C	2714.77	PASS	.	.
Chr2	3910986	.	T	C	3236.77	PASS	.	.
Chr2	3910987	.	G	A	3236.77	PASS	.	.
Chr2	3911007	.	G	C	2695.77	PASS	.	.
Chr2	3911053	.	T	G	2430.77	PASS	.	.
Chr2	3911075	.	G	C	9948.77	PASS	.	.
Chr2	3911077	.	A	G	3200.06	PASS	.	.
Chr2	3911081	.	T	C	3077.77	PASS	.	.
Chr2	3911098	.	T	A	3594.77	PASS	.	.
Chr2	3911099	.	T	C	3594.77	PASS	.	.
Chr2	3911212	.	G	A	2826.77	PASS	.	.
Chr2	3911213	.	A	C	2826.77	PASS	.	.
Chr2	3911257	.	A	T	1722.77	PASS	.	.
Chr2	3911303	.	T	A	1612.77	PASS	.	.
Chr2	3911334	.	A	G	3096.77	PASS	.	.
Chr2	3911387	.	G	A	3132.77	PASS	.	.
Chr2	3911406	.	A	G	3230.05	PASS	.	.
Chr2	3911414	.	C	A	3155.77	PASS	.	.
Chr2	3911415	.	A	T	3113.77	PASS	.	.
Chr2	3911441	.	C	T	2407.77	PASS	.	.
Chr2	3911450	.	G	A	2342.77	PASS	.	.
Chr2	3911493	.	A	C	1167.77	PASS	.	.
Chr2	3911525	.	C	T	2420.77	PASS	.	.
Chr2	3911547	.	A	G	3314.77	PASS	.	.
Chr2	3911557	.	C	A	3537.77	PASS	.	.
Chr2	3911569	.	G	T	8693.77	PASS	.	.
Chr2	3911689	.	T	G	3237.77	PASS	.	.
Chr2	3911701	.	G	T	9772.77	PASS	.	.
Chr2	3911745	.	A	G	7832.77	PASS	.	.
Chr2	3911976	.	C	A	4818.77	PASS	.	.
Chr2	3911992	.	A	C	5109.77	PASS	.	.
Chr2	3912000	.	G	A	5021.77	PASS	.	.
Chr2	3912037	.	C	T	4287.77	PASS	.	.
Chr2	3912057	.	C	T	4016.77	PASS	.	.
Chr2	3912098	.	A	T	3709.77	PASS	.	.
Chr2	3912099	.	T	C	3748.77	PASS	.	.
Chr2	3912109	.	A	T	3896.77	PASS	.	.
Chr2	3912124	.	C	G	3863.77	PASS	.	.
Chr2	3912178	.	A	C	2665.77	PASS	.	.
Chr2	3912223	.	G	A	2756.77	PASS	.	.
Chr2	3912246	.	T	G	3593.77	PASS	.	.
Chr2	3912251	.	G	A	3615.77	PASS	.	.
Chr2	3912275	.	A	T	1887.77	PASS	.	.
Chr2	3912292	.	G	A	2975.77	PASS	.	.
Chr2	3912332	.	C	T	2557.77	PASS	.	.
Chr2	3912357	.	T	A	2946.77	PASS	.	.
Chr2	3912374	.	T	C	3409.77	PASS	.	.
Chr2	3912381	.	G	T	3385.77	PASS	.	.
Chr2	3912395	.	T	C	8832.77	PASS	.	.
Chr2	3912398	.	T	G	8869.77	PASS	.	.
Chr2	3912436	.	A	G	7349.77	PASS	.	.
Chr2	3912440	.	T	A	2069.77	PASS	.	.
Chr2	3912457	.	T	G	1683.77	PASS	.	.
Chr2	3912460	.	A	G	1747.77	PASS	.	.
Chr2	3912468	.	A	G	6910.77	PASS	.	.
Chr2	3912476	.	A	G	1262.77	PASS	.	.
Chr2	3912540	.	T	C	1118.77	PASS	.	.
Chr2	3912572	.	T	G	2348.77	PASS	.	.
Chr2	3912587	.	C	G	3143.77	PASS	.	.
Chr2	3912620	.	C	A	2259.77	PASS	.	.
Chr2	3912648	.	C	G	3431.77	PASS	.	.
Chr2	3912650	.	T	C	3415.77	PASS	.	.
Chr2	3912659	.	G	C	3153.77	PASS	.	.
Chr2	3912727	.	C	T	1901.77	PASS	.	.
Chr2	3912758	.	A	G	1688.77	PASS	.	.
Chr2	3912770	.	G	A	3224.61	PASS	.	.
Chr2	3912774	.	G	A	3248.77	PASS	.	.
Chr2	3912785	.	G	T	3001.77	PASS	.	.
Chr2	3912795	.	C	T	2935.77	PASS	.	.
Chr2	3912809	.	T	C	6952.77	PASS	.	.
Chr2	3912851	.	G	A	1450.77	PASS	.	.
Chr2	3912894	.	T	A	2627.77	PASS	.	.
Chr2	3913006	.	G	A	2263.77	PASS	.	.
Chr2	3913033	.	T	C	8886.77	PASS	.	.
Chr2	3913067	.	G	A	4437.77	PASS	.	.
Chr2	3913085	.	C	T	4628.77	PASS	.	.
Chr2	3913087	.	A	T	4608.77	PASS	.	.
Chr2	3913151	.	G	T	4142.77	PASS	.	.
Chr2	3913167	.	T	G	4242.77	PASS	.	.
Chr2	3913215	.	G	C	3658.77	PASS	.	.
Chr2	3913221	.	G	T	3666.77	PASS	.	.
Chr2	3913258	.	C	T	3756.77	PASS	.	.
Chr2	3913267	.	G	A	7989.77	PASS	.	.
Chr2	3913284	.	A	G	1922.77	PASS	.	.
Chr2	3913301	.	G	A	9805.77	PASS	.	.
Chr2	3913302	.	G	A	9805.77	PASS	.	.
Chr2	3913325	.	G	A	4312.77	PASS	.	.
Chr2	3913346	.	G	A	4811.77	PASS	.	.
Chr2	3913359	.	T	G	7516.77	PASS	.	.
Chr2	3913377	.	T	C	6651.77	PASS	.	.
Chr2	3913577	.	G	A	5796.77	PASS	.	.
Chr2	3913583	.	G	T	5969.77	PASS	.	.
Chr2	3913584	.	G	T	5966.77	PASS	.	.
Chr2	3913608	.	G	A	5388.77	PASS	.	.
Chr2	3913609	.	T	G	5388.77	PASS	.	.
Chr2	3913647	.	A	T	5587.77	PASS	.	.
Chr2	3913648	.	T	G	5587.77	PASS	.	.
Chr2	3913664	.	C	T	5537.77	PASS	.	.
Chr2	3913696	.	C	A	5994.77	PASS	.	.
Chr2	3913760	.	A	G	2903.77	PASS	.	.
Chr2	3913799	.	C	A	4756.77	PASS	.	.
Chr2	3913809	.	C	T	4893.77	PASS	.	.
Chr2	3913813	.	C	T	4877.77	PASS	.	.
Chr2	3913858	.	A	G	4066.77	PASS	.	.
Chr2	3913868	.	T	A	4475.77	PASS	.	.
Chr2	3913880	.	C	T	4298.77	PASS	.	.
Chr2	3913882	.	C	A	4256.77	PASS	.	.
Chr2	3913898	.	G	T	4313.77	PASS	.	.
Chr2	3913925	.	C	T	3692.77	PASS	.	.
Chr2	3913946	.	T	C	3866.77	PASS	.	.
Chr2	3913954	.	A	T	3902.77	PASS	.	.
Chr2	3913972	.	T	C	3388.77	PASS	.	.
Chr2	3913973	.	T	A	3394.77	PASS	.	.
Chr2	3913974	.	T	G	3394.77	PASS	.	.
Chr2	3914002	.	G	C	6536.77	PASS	.	.
Chr2	3914025	.	T	A	3719.77	PASS	.	.
Chr2	3914031	.	A	T	3766.77	PASS	.	.
Chr2	3914158	.	C	T	9735.77	PASS	.	.
Chr2	3914176	.	A	T	2503.77	PASS	.	.
Chr2	3914211	.	C	T	3969.77	PASS	.	.
Chr2	3914222	.	T	A	4121.77	PASS	.	.
Chr2	3914226	.	T	C	4013.77	PASS	.	.
Chr2	3914252	.	A	T	4183.77	PASS	.	.
Chr2	3914257	.	A	G	4247.77	PASS	.	.
Chr2	3914272	.	A	T	4290.77	PASS	.	.
Chr2	3914332	.	A	T	3716.77	PASS	.	.
Chr2	3914333	.	T	C	3758.77	PASS	.	.
Chr2	3914337	.	G	A	3764.77	PASS	.	.
Chr2	3914361	.	C	A	3620.77	PASS	.	.
Chr2	3914369	.	A	C	3364.77	PASS	.	.
Chr2	3914388	.	C	G	3164.77	PASS	.	.
Chr2	3914399	.	G	T	2993.77	PASS	.	.
Chr2	3914427	.	T	A	1868.77	PASS	.	.
Chr2	3914450	.	G	A	1465.77	PASS	.	.
Chr2	3914465	.	C	A	1118.77	PASS	.	.
Chr2	3914478	.	A	G	4346.77	PASS	.	.
Chr2	3914495	.	G	T	62.77	PASS	.	.
Chr2	3914562	.	A	G	5929.77	PASS	.	.
Chr2	3914567	.	C	T	5934.77	PASS	.	.
Chr2	3914625	.	G	A	567.77	PASS	.	.
Chr2	3914629	.	C	A	5939.77	PASS	.	.
Chr2	3914631	.	C	T	561.77	PASS	.	.
Chr2	3914636	.	A	G	6019.77	PASS	.	.
Chr2	3914692	.	C	T	255.77	PASS	.	.
Chr2	3914702	.	G	T	271.77	PASS	.	.
Chr2	3914717	.	T	C	3501.77	PASS	.	.
Chr2	3914913	.	A	T	3406.77	PASS	.	.
Chr2	3915012	.	C	T	3855.77	PASS	.	.
Chr2	3915046	.	C	T	6803.77	PASS	.	.
Chr2	3915047	.	T	A	6803.77	PASS	.	.
Chr2	3915218	.	G	A	3288.77	PASS	.	.
Chr2	3915246	.	A	G	3415.77	PASS	.	.
Chr2	3915300	.	C	T	3201.82	PASS	.	.
Chr2	3915590	.	T	C	5650.77	PASS	.	.
Chr2	3915592	.	G	A	2562.77	PASS	.	.
Chr2	3915643	.	A	T	560.77	PASS	.	.
Chr2	3915660	.	A	T	616.77	PASS	.	.
Chr2	3915722	.	A	G	4952.77	PASS	.	.
Chr2	3915723	.	C	T	714.77	PASS	.	.
Chr2	3915875	.	A	G	4637.77	PASS	.	.
Chr2	3915887	.	T	C	4711.77	PASS	.	.
Chr2	3915984	.	A	C	6311.77	PASS	.	.
Chr2	3915991	.	T	C	3174.77	PASS	.	.
Chr2	3915999	.	T	C	3177.77	PASS	.	.
Chr2	3916021	.	G	A	3577.77	PASS	.	.
Chr2	3916024	.	G	A	3580.77	PASS	.	.
Chr2	3916083	.	A	G	4052.77	PASS	.	.
Chr2	3916092	.	C	T	3997.77	PASS	.	.
Chr2	3916097	.	T	C	8156.77	PASS	.	.
Chr2	3916106	.	G	A	2257.77	PASS	.	.
Chr2	3916121	.	A	T	4324.77	PASS	.	.
Chr2	3916131	.	A	T	7440.77	PASS	.	.
Chr2	3916189	.	G	A	2742.77	PASS	.	.
Chr2	3916240	.	T	G	11330.77	PASS	.	.
Chr2	3916261	.	T	G	4471.77	PASS	.	.
Chr2	3916278	.	T	C	4456.77	PASS	.	.
Chr2	3916283	.	C	T	9479.77	PASS	.	.
Chr2	3916288	.	T	C	4219.77	PASS	.	.
Chr2	3916317	.	T	C	4451.77	PASS	.	.
Chr2	3916319	.	T	C	4486.77	PASS	.	.
Chr2	3916328	.	G	A	10215.77	PASS	.	.
Chr2	3916339	.	G	T	4704.77	PASS	.	.
Chr2	3916349	.	C	G	4524.77	PASS	.	.
Chr2	3916388	.	A	T	2568.77	PASS	.	.
Chr2	3916414	.	C	A	4297.77	PASS	.	.
Chr2	3916432	.	G	C	4702.77	PASS	.	.
Chr2	3916433	.	G	A	4674.77	PASS	.	.
Chr2	3916444	.	A	C	4553.77	PASS	.	.
Chr2	3916445	.	A	G	4720.77	PASS	.	.
Chr2	3916450	.	C	G	4592.77	PASS	.	.
Chr2	3916455	.	G	A	4517.77	PASS	.	.
Chr2	3916472	.	C	A	4714.77	PASS	.	.
Chr2	3916537	.	G	T	2670.77	PASS	.	.
Chr2	3916557	.	A	G	11720.77	PASS	.	.
Chr2	3916567	.	T	A	2607.77	PASS	.	.
Chr2	3916600	.	G	A	4892.77	PASS	.	.
Chr2	3916603	.	G	A	4925.77	PASS	.	.
Chr2	3916609	.	G	A	4706.77	PASS	.	.
Chr2	3916652	.	C	T	2705.77	PASS	.	.
Chr2	3916727	.	G	A	3868.77	PASS	.	.
Chr2	3916728	.	G	A	3868.77	PASS	.	.
Chr2	3916743	.	T	C	7929.77	PASS	.	.
Chr2	3916773	.	T	A	2025.77	PASS	.	.
Chr2	3916811	.	C	T	2795.77	PASS	.	.
Chr2	3916823	.	C	T	2753.77	PASS	.	.
Chr2	3916835	.	T	C	3827.77	PASS	.	.
Chr2	3916839	.	G	T	3843.77	PASS	.	.
Chr2	3916840	.	A	G	3843.77	PASS	.	.
Chr2	3917098	.	G	A	5379.77	PASS	.	.
Chr2	3917186	.	C	T	2879.77	PASS	.	.
Chr2	3917249	.	G	C	2520.77	PASS	.	.
Chr2	3917277	.	A	G	4476.77	PASS	.	.
Chr2	3917278	.	C	T	2505.77	PASS	.	.
Chr2	3917318	.	T	A	542.77	PASS	.	.
Chr2	3917319	.	T	C	542.77	PASS	.	.
Chr2	3917320	.	G	A	545.77	PASS	.	.
Chr2	3917385	.	A	G	1816.77	PASS	.	.
Chr2	3917397	.	G	C	1726.77	PASS	.	.
Chr2	3917406	.	T	A	1692.77	PASS	.	.
Chr2	3917539	.	A	G	2737.77	PASS	.	.
Chr2	3917601	.	T	C	3605.77	PASS	.	.
Chr2	3917645	.	A	C	6208.77	PASS	.	.
Chr2	3917649	.	T	G	4546.77	PASS	.	.
Chr2	3917710	.	A	G	2298.77	PASS	.	.
Chr2	3917784	.	G	C	247.77	PASS	.	.
Chr2	3917833	.	T	A	2298.77	PASS	.	.
Chr2	3917858	.	T	C	2357.77	PASS	.	.
Chr2	3917899	.	A	G	2401.77	PASS	.	.
Chr2	3918001	.	A	G	3815.77	PASS	.	.
Chr2	3918023	.	G	C	1398.77	PASS	.	.
Chr2	3918024	.	T	A	1392.77	PASS	.	.
Chr2	3918026	.	G	A	1353.77	PASS	.	.
Chr2	3918031	.	A	C	1293.77	PASS	.	.
Chr2	3918048	.	T	C	1447.77	PASS	.	.
Chr2	3918058	.	T	A	1682.77	PASS	.	.
Chr2	3918119	.	G	A	1230.77	PASS	.	.
Chr2	3918137	.	A	G	5456.77	PASS	.	.
Chr2	3918164	.	T	G	4502.77	PASS	.	.
Chr2	3918185	.	A	G	797.77	PASS	.	.
Chr2	3918194	.	A	G	918.77	PASS	.	.
Chr2	3918209	.	C	T	1662.77	PASS	.	.
Chr2	3918218	.	C	T	1665.77	PASS	.	.
Chr2	3918233	.	T	C	2046.77	PASS	.	.
Chr2	3918249	.	G	A	2535.77	PASS	.	.
Chr2	3918251	.	C	A	2541.77	PASS	.	.
Chr2	3918261	.	A	C	4664.77	PASS	.	.
Chr2	3918265	.	G	C	2931.77	PASS	.	.
Chr2	3918282	.	C	T	3102.77	PASS	.	.
Chr2	3918310	.	C	G	2241.77	PASS	.	.
Chr2	3918338	.	A	G	2765.77	PASS	.	.
Chr2	3918385	.	C	A	4044.77	PASS	.	.
Chr2	3918399	.	A	G	3772.77	PASS	.	.
Chr2	3918409	.	G	T	3481.77	PASS	.	.
Chr2	3918410	.	G	A	3481.77	PASS	.	.
Chr2	3918423	.	C	T	3121.77	PASS	.	.
Chr2	3918544	.	G	T	1244.77	PASS	.	.
Chr2	3918568	.	C	T	1426.77	PASS	.	.
Chr2	3918591	.	C	G	1638.77	PASS	.	.
Chr2	3918611	.	A	G	1659.77	PASS	.	.
Chr2	3918626	.	T	A	1532.77	PASS	.	.
Chr2	3918642	.	T	A	1394.77	PASS	.	.
Chr2	3918657	.	A	C	1150.77	PASS	.	.
Chr2	3918670	.	A	G	970.77	PASS	.	.
Chr2	3918711	.	C	T	572.77	PASS	.	.
Chr2	3918768	.	G	C	248.80	PASS	.	.
Chr2	3918776	.	T	C	223.84	PASS	.	.
Chr2	3918778	.	G	A	196.90	PASS	.	.
Chr2	3918779	.	A	G	196.90	PASS	.	.
Chr2	3918803	.	T	A	11.12	PASS	.	.
Chr2	3918806	.	A	C	474.77	PASS	.	.
Chr2	3919076	.	A	T	1237.77	PASS	.	.
Chr2	3919103	.	A	T	1328.77	PASS	.	.
Chr2	3919120	.	T	C	1087.77	PASS	.	.
Chr2	3919229	.	T	C	351.85	PASS	.	.
Chr2	3919278	.	T	C	440.81	PASS	.	.
Chr2	3919355	.	T	G	13.95	PASS	.	.
Chr2	3919496	.	G	A	1850.77	PASS	.	.
Chr2	3919501	.	A	G	1844.77	PASS	.	.
Chr2	3919518	.	T	G	1721.77	PASS	.	.
Chr2	3919632	.	T	C	1862.77	PASS	.	.
Chr2	3919645	.	C	G	1872.77	PASS	.	.
Chr2	3919653	.	C	T	2086.77	PASS	.	.
Chr2	3919659	.	A	G	2070.77	PASS	.	.
Chr2	3919851	.	T	C	1609.77	PASS	.	.
Chr2	3919864	.	G	A	1722.77	PASS	.	.
Chr2	3919883	.	A	G	3130.77	PASS	.	.
Chr2	3919884	.	T	A	3130.77	PASS	.	.
Chr2	3919949	.	C	T	2275.77	PASS	.	.
Chr2	3919965	.	G	A	2144.77	PASS	.	.
Chr2	3919974	.	T	C	3771.77	PASS	.	.
Chr2	3919981	.	C	T	2089.77	PASS	.	.
Chr2	3920035	.	G	A	2210.77	PASS	.	.
Chr2	3920108	.	C	T	3285.77	PASS	.	.
Chr2	3920109	.	G	T	3285.77	PASS	.	.
Chr2	3920120	.	G	A	2123.77	PASS	.	.
Chr2	3920140	.	T	C	1888.77	PASS	.	.
Chr2	3920151	.	T	C	3555.77	PASS	.	.
Chr2	3920203	.	G	A	2000.77	PASS	.	.
Chr2	3920259	.	G	A	1756.77	PASS	.	.
Chr2	3920303	.	A	G	1715.77	PASS	.	.
Chr2	3920388	.	T	C	2572.77	PASS	.	.
Chr2	3920498	.	C	T	2431.77	PASS	.	.
Chr2	3920540	.	C	T	3444.77	PASS	.	.
Chr2	3920565	.	A	G	3151.77	PASS	.	.
Chr2	3920588	.	A	C	2775.77	PASS	.	.
Chr2	3920619	.	C	T	3072.77	PASS	.	.
Chr2	3920631	.	T	C	3241.77	PASS	.	.
Chr2	3920641	.	G	A	3182.76	PASS	.	.
Chr2	3920720	.	T	C	2121.77	PASS	.	.
Chr2	3920778	.	G	A	2131.77	PASS	.	.
Chr2	3920954	.	G	C	2301.77	PASS	.	.
Chr2	3921057	.	T	C	2207.77	PASS	.	.
Chr2	3921112	.	T	C	3699.77	PASS	.	.
Chr2	3921113	.	G	A	3699.77	PASS	.	.
Chr2	3921126	.	C	T	3578.77	PASS	.	.
Chr2	3921174	.	C	G	2204.77	PASS	.	.
Chr2	3921351	.	G	A	2870.77	PASS	.	.
Chr2	3921575	.	G	C	3926.77	PASS	.	.
Chr2	3921579	.	A	C	5096.77	PASS	.	.
Chr2	3921640	.	G	A	177.77	PASS	.	.
Chr2	3921641	.	C	T	171.77	PASS	.	.
Chr2	3921649	.	C	T	3635.77	PASS	.	.
Chr2	3921652	.	G	A	171.77	PASS	.	.
Chr2	3921667	.	C	A	93.77	PASS	.	.
Chr2	3921706	.	T	C	3947.77	PASS	.	.
Chr2	3921709	.	T	C	3459.22	PASS	.	.
Chr2	3921725	.	G	A	3153.78	PASS	.	.
Chr2	3921786	.	C	T	3002.77	PASS	.	.
Chr2	3921787	.	G	A	3002.77	PASS	.	.
Chr2	3921819	.	G	T	1286.77	PASS	.	.
Chr2	3922004	.	C	A	862.77	PASS	.	.
Chr2	3922048	.	T	A	675.77	PASS	.	.
Chr2	3922052	.	T	C	647.77	PASS	.	.
Chr2	3922279	.	C	A	1620.77	PASS	.	.
Chr2	3922331	.	G	T	2353.77	PASS	.	.
Chr2	3922332	.	G	C	2353.77	PASS	.	.
Chr2	3922351	.	A	G	1216.77	PASS	.	.
Chr2	3922397	.	T	C	577.77	PASS	.	.
Chr2	3924026	.	G	A	107.28	PASS	.	.
Chr2	3924029	.	G	A	107.28	PASS	.	.
Chr2	3924032	.	T	C	107.28	PASS	.	.
Chr2	3924053	.	C	T	62.74	PASS	.	.
Chr2	3924055	.	A	G	62.74	PASS	.	.
Chr2	3924302	.	T	C	241.84	PASS	.	.
Chr2	3924305	.	G	T	241.84	PASS	.	.
Chr2	3924311	.	C	A	241.84	PASS	.	.
Chr2	3924314	.	C	T	196.90	PASS	.	.
Chr2	3924317	.	C	T	196.90	PASS	.	.
Chr2	3924332	.	T	C	152.03	PASS	.	.
Chr2	3924338	.	A	C	196.90	PASS	.	.
Chr2	3924897	.	A	C	1233.77	PASS	.	.
Chr2	3924908	.	T	A	2150.77	PASS	.	.
Chr2	3924910	.	C	T	2150.77	PASS	.	.
Chr2	3924919	.	T	A	2041.77	PASS	.	.
Chr2	3924924	.	T	C	1861.77	PASS	.	.
Chr2	3924948	.	C	T	1575.77	PASS	.	.
Chr2	3924955	.	C	T	1591.77	PASS	.	.
Chr2	3924965	.	A	G	1501.77	PASS	.	.
Chr2	3924967	.	G	T	1501.77	PASS	.	.
Chr2	3924975	.	C	T	1276.77	PASS	.	.
Chr2	3924982	.	T	G	1051.77	PASS	.	.
Chr2	3924993	.	C	A	983.77	PASS	.	.
Chr2	3924995	.	A	T	983.77	PASS	.	.
Chr2	3925005	.	A	G	826.77	PASS	.	.
Chr2	3925016	.	G	T	556.77	PASS	.	.
Chr2	3925017	.	C	T	556.77	PASS	.	.
Chr2	3925023	.	T	C	556.77	PASS	.	.
Chr2	3925025	.	C	T	556.77	PASS	.	.
Chr2	3925027	.	T	C	601.77	PASS	.	.
Chr2	3925033	.	T	C	601.77	PASS	.	.
Chr2	3925035	.	C	T	646.77	PASS	.	.
Chr2	3925642	.	T	A	220.77	PASS	.	.
Chr2	3925648	.	A	C	262.77	PASS	.	.
Chr2	3925654	.	A	G	388.77	PASS	.	.
Chr2	3925659	.	T	C	388.77	PASS	.	.
Chr2	3925671	.	A	C	513.77	PASS	.	.
Chr2	3925703	.	A	C	902.77	PASS	.	.
Chr2	3931464	.	T	G	2604.77	PASS	.	.
Chr2	3931675	.	G	A	3670.77	PASS	.	.
Chr2	3931723	.	A	G	3762.77	PASS	.	.
Chr2	3931933	.	A	G	3903.77	PASS	.	.
Chr2	3932034	.	A	G	2214.77	PASS	.	.
Chr2	3932056	.	A	C	5686.77	PASS	.	.
Chr2	3932057	.	C	A	5686.77	PASS	.	.
Chr2	3932070	.	C	A	3603.77	PASS	.	.
Chr2	3932151	.	A	G	3374.77	PASS	.	.
Chr2	3932190	.	C	T	3288.77	PASS	.	.
Chr2	3932277	.	T	G	3434.77	PASS	.	.
Chr2	3932315	.	T	C	3309.77	PASS	.	.
Chr2	3933287	.	C	G	1182.77	PASS	.	.
Chr2	3933311	.	C	T	2749.77	PASS	.	.
Chr2	3933595	.	T	C	3310.77	PASS	.	.
Chr2	3933720	.	T	C	5337.77	PASS	.	.
Chr2	3933738	.	C	A	5278.77	PASS	.	.
Chr2	3933843	.	A	T	6404.77	PASS	.	.
Chr2	3933918	.	A	G	3588.77	PASS	.	.
Chr2	3933979	.	T	C	3491.77	PASS	.	.
Chr2	3934011	.	C	T	3837.77	PASS	.	.
Chr2	3934061	.	T	G	3200.06	PASS	.	.
Chr2	3934116	.	G	A	7145.77	PASS	.	.
Chr2	3934250	.	G	A	1880.77	PASS	.	.
Chr2	3934305	.	A	C	2012.77	PASS	.	.
Chr2	3934832	.	A	G	4994.77	PASS	.	.
Chr2	3934837	.	A	G	5082.77	PASS	.	.
Chr2	3934838	.	T	A	5034.77	PASS	.	.
Chr2	3934850	.	A	T	3015.77	PASS	.	.
Chr2	3934879	.	A	T	3929.77	PASS	.	.
Chr2	3934893	.	T	C	3655.77	PASS	.	.
Chr2	3934902	.	A	G	3160.77	PASS	.	.
Chr2	3934908	.	A	T	2896.77	PASS	.	.
Chr2	3934923	.	A	C	2266.77	PASS	.	.
Chr2	3934927	.	C	T	2131.77	PASS	.	.
Chr2	3934933	.	T	C	1861.77	PASS	.	.
Chr2	3934938	.	T	A	1861.77	PASS	.	.
Chr2	3934943	.	G	A	1546.77	PASS	.	.
Chr2	3934953	.	A	G	1276.77	PASS	.	.
Chr2	3935157	.	T	A	4612.77	PASS	.	.
Chr2	3935158	.	A	C	4666.77	PASS	.	.
Chr2	3935159	.	T	C	4718.77	PASS	.	.
Chr2	3935161	.	T	A	4532.77	PASS	.	.
Chr2	3935188	.	G	A	4985.77	PASS	.	.
Chr2	3935201	.	C	T	5004.77	PASS	.	.
Chr2	3935204	.	A	G	4974.77	PASS	.	.
Chr2	3935240	.	C	G	4706.77	PASS	.	.
Chr2	3935245	.	C	T	4831.77	PASS	.	.
Chr2	3935257	.	G	T	4876.77	PASS	.	.
Chr2	3935266	.	C	T	4876.77	PASS	.	.
Chr2	3935272	.	A	T	4966.77	PASS	.	.
Chr2	3935284	.	A	G	4904.77	PASS	.	.
Chr2	3935338	.	G	T	4471.77	PASS	.	.
Chr2	3935343	.	G	T	4516.77	PASS	.	.
Chr2	3935492	.	G	T	5286.77	PASS	.	.
Chr2	3935500	.	C	T	5625.77	PASS	.	.
Chr2	3935514	.	A	T	5655.77	PASS	.	.
Chr2	3935518	.	C	T	5722.77	PASS	.	.
Chr2	3935543	.	A	G	3886.77	PASS	.	.
Chr2	3935558	.	T	C	3166.77	PASS	.	.
Chr2	3935564	.	T	C	2986.77	PASS	.	.
Chr2	3935571	.	C	A	2896.77	PASS	.	.
Chr2	3935606	.	T	C	1771.77	PASS	.	.
Chr2	3939332	.	A	T	878.77	PASS	.	.
Chr2	3939349	.	A	C	951.77	PASS	.	.
Chr2	3939378	.	C	G	1159.77	PASS	.	.
Chr2	3944704	.	T	G	177.90	PASS	.	.
Chr2	3944711	.	G	A	46.77	PASS	.	.
Chr2	3944720	.	T	G	46.77	PASS	.	.
Chr2	3944738	.	G	A	286.80	PASS	.	.
Chr2	3944746	.	T	C	37.77	PASS	.	.
Chr2	3944813	.	T	G	379.77	PASS	.	.
Chr2	3944821	.	A	G	199.77	PASS	.	.
Chr2	3944825	.	G	A	199.77	PASS	.	.
Chr2	3944829	.	T	C	214.78	PASS	.	.
Chr2	3944860	.	G	C	13.95	PASS	.	.
Chr2	3944905	.	A	G	700.77	PASS	.	.
Chr2	3944918	.	C	T	147.77	PASS	.	.
Chr2	3944932	.	G	A	22.79	PASS	.	.
Chr2	3944988	.	T	C	115.77	PASS	.	.
Chr2	3944991	.	G	C	25.78	PASS	.	.
Chr2	3945079	.	G	A	14.91	PASS	.	.
Chr2	3945976	.	A	G	101.28	PASS	.	.
Chr2	3945983	.	C	A	101.28	PASS	.	.
Chr2	3946242	.	C	G	43.77	PASS	.	.
Chr2	3946245	.	C	T	43.77	PASS	.	.
Chr2	3946276	.	C	T	13.95	PASS	.	.
Chr2	3946468	.	A	G	286.80	PASS	.	.
Chr2	3946475	.	G	A	40.77	PASS	.	.
Chr2	3946529	.	T	A	136.77	PASS	.	.
Chr2	3946547	.	T	C	138.89	PASS	.	.
Chr2	3946549	.	G	A	136.77	PASS	.	.
Chr2	3946622	.	C	T	62.74	PASS	.	.
Chr2	3946783	.	T	C	286.84	PASS	.	.
Chr2	3946791	.	T	G	171.77	PASS	.	.
Chr2	3946819	.	A	G	196.90	PASS	.	.
Chr2	3946825	.	A	G	46.77	PASS	.	.
Chr2	3946858	.	T	C	85.03	PASS	.	.
Chr2	3946877	.	C	G	152.03	PASS	.	.
Chr2	3946878	.	C	T	152.03	PASS	.	.
Chr2	3946901	.	T	A	82.03	PASS	.	.
Chr2	3946922	.	G	A	152.03	PASS	.	.
Chr2	3946924	.	T	C	152.03	PASS	.	.
Chr2	3946925	.	T	A	152.03	PASS	.	.
Chr2	3948291	.	C	T	329.77	PASS	.	.
Chr2	3948293	.	C	T	46.77	PASS	.	.
Chr2	3948326	.	C	T	54.77	PASS	.	.
Chr2	3948500	.	G	A	1185.77	PASS	.	.
Chr2	3948526	.	C	T	22.79	PASS	.	.
Chr2	3948563	.	A	G	532.77	PASS	.	.
Chr2	3948569	.	T	C	691.77	PASS	.	.
Chr2	3948608	.	C	T	29.77	PASS	.	.
Chr2	3948610	.	A	G	2270.77	PASS	.	.
Chr2	3948648	.	C	T	621.77	PASS	.	.
Chr2	3948670	.	G	A	771.77	PASS	.	.
Chr2	3948678	.	G	A	732.77	PASS	.	.
Chr2	3948783	.	C	T	77.77	PASS	.	.
Chr2	3948790	.	A	G	8599.77	PASS	.	.
Chr2	3948800	.	C	T	98.77	PASS	.	.
Chr2	3948806	.	C	T	68.77	PASS	.	.
Chr2	3948858	.	G	A	1918.77	PASS	.	.
Chr2	3948869	.	C	T	2010.77	PASS	.	.
Chr2	3948910	.	T	G	504.77	PASS	.	.
Chr2	3948976	.	T	A	878.77	PASS	.	.
Chr2	3948977	.	C	T	879.77	PASS	.	.
Chr2	3948993	.	G	A	853.77	PASS	.	.
Chr2	3948999	.	G	C	3151.77	PASS	.	.
Chr2	3949010	.	C	T	1454.77	PASS	.	.
Chr2	3949033	.	C	T	1255.77	PASS	.	.
Chr2	3949045	.	T	C	1738.77	PASS	.	.
Chr2	3949056	.	T	G	956.77	PASS	.	.
Chr2	3949062	.	C	T	303.77	PASS	.	.
Chr2	3949076	.	T	C	1951.77	PASS	.	.
Chr2	3949084	.	T	G	281.77	PASS	.	.
Chr2	3949128	.	A	T	943.77	PASS	.	.
Chr2	3949182	.	T	A	112.77	PASS	.	.
Chr2	3949268	.	A	T	64.77	PASS	.	.
Chr2	3949388	.	T	C	176.90	PASS	.	.
Chr2	3949393	.	C	T	152.03	PASS	.	.
Chr2	3949406	.	G	A	50.28	PASS	.	.
Chr2	3949663	.	C	T	52.28	PASS	.	.
Chr2	3949726	.	G	A	50.77	PASS	.	.
Chr2	3949768	.	G	A	75.77	PASS	.	.
Chr2	3949788	.	G	T	513.77	PASS	.	.
Chr2	3949812	.	A	C	272.77	PASS	.	.
Chr2	3949819	.	G	C	291.77	PASS	.	.
Chr2	3949867	.	G	A	548.77	PASS	.	.
Chr2	3949872	.	G	C	548.77	PASS	.	.
Chr2	3949985	.	C	G	69.77	PASS	.	.
Chr2	3950000	.	T	C	38.77	PASS	.	.
Chr2	3950009	.	G	C	570.77	PASS	.	.
Chr2	3950120	.	C	T	56.77	PASS	.	.
Chr2	3950150	.	A	G	231.77	PASS	.	.
Chr2	3950203	.	T	G	525.77	PASS	.	.
Chr2	3950225	.	A	T	193.77	PASS	.	.
Chr2	3950235	.	C	T	193.77	PASS	.	.
Chr2	3950291	.	C	T	43.77	PASS	.	.
Chr2	3950301	.	A	G	641.77	PASS	.	.
Chr2	3950304	.	G	A	584.77	PASS	.	.
Chr2	3950343	.	G	C	291.77	PASS	.	.
Chr2	3950402	.	T	A	916.77	PASS	.	.
Chr2	3950426	.	G	C	1360.77	PASS	.	.
Chr2	3950490	.	G	T	3829.77	PASS	.	.
Chr2	3950515	.	G	A	2520.77	PASS	.	.
Chr2	3950680	.	A	G	2802.77	PASS	.	.
Chr2	3950770	.	T	C	4801.77	PASS	.	.
Chr2	3950776	.	C	T	207.77	PASS	.	.
Chr2	3950889	.	A	G	13880.77	PASS	.	.
Chr2	3950918	.	C	A	594.77	PASS	.	.
Chr2	3950963	.	C	T	1428.77	PASS	.	.
Chr2	3950983	.	G	A	1403.77	PASS	.	.
Chr2	3951074	.	C	A	448.77	PASS	.	.
Chr2	3951083	.	C	T	3902.77	PASS	.	.
Chr2	3951184	.	A	G	7639.77	PASS	.	.
Chr2	3951189	.	C	G	2315.77	PASS	.	.
Chr2	3951233	.	C	A	10632.77	PASS	.	.
Chr2	3951272	.	C	T	2154.77	PASS	.	.
Chr2	3951326	.	C	T	151.77	PASS	.	.
Chr2	3951335	.	G	A	169.77	PASS	.	.
Chr2	3951435	.	T	C	1312.77	PASS	.	.
Chr2	3951440	.	C	T	130.77	PASS	.	.
Chr2	3951459	.	G	C	147.77	PASS	.	.
Chr2	3951545	.	G	A	78.77	PASS	.	.
Chr2	3951566	.	C	G	48.77	PASS	.	.
Chr2	3951612	.	G	A	648.77	PASS	.	.
Chr2	3951634	.	G	A	1121.77	PASS	.	.
Chr2	3951640	.	C	T	1300.77	PASS	.	.
Chr2	3951668	.	G	C	40.77	PASS	.	.
Chr2	3951698	.	A	G	176.77	PASS	.	.
Chr2	3951716	.	C	T	187.77	PASS	.	.
Chr2	3951745	.	C	T	52.77	PASS	.	.
Chr2	3951786	.	C	T	162.77	PASS	.	.
Chr2	3951801	.	G	A	253.77	PASS	.	.
Chr2	3951810	.	C	T	421.77	PASS	.	.
Chr2	3951863	.	C	A	283.77	PASS	.	.
Chr2	3951899	.	C	T	383.77	PASS	.	.
Chr2	3951906	.	C	A	295.77	PASS	.	.
Chr2	3951940	.	G	A	135.77	PASS	.	.
Chr2	3951971	.	G	A	213.77	PASS	.	.
Chr2	3952009	.	T	A	105.77	PASS	.	.
Chr2	3952016	.	T	C	572.77	PASS	.	.
Chr2	3952067	.	G	A	132.77	PASS	.	.
Chr2	3952106	.	A	C	103.77	PASS	.	.
Chr2	3952148	.	A	G	477.77	PASS	.	.
Chr2	3952169	.	C	T	604.77	PASS	.	.
Chr2	3952213	.	C	T	881.77	PASS	.	.
Chr2	3952217	.	G	A	906.77	PASS	.	.
Chr2	3952234	.	G	A	1689.77	PASS	.	.
Chr2	3952313	.	G	A	826.77	PASS	.	.
Chr2	3952354	.	C	T	587.77	PASS	.	.
Chr2	3952488	.	G	C	1608.77	PASS	.	.
Chr2	3952665	.	G	A	570.77	PASS	.	.
Chr2	3952791	.	A	T	188.77	PASS	.	.
Chr2	3952923	.	G	A	46.77	PASS	.	.
Chr2	3952929	.	T	C	49.77	PASS	.	.
Chr2	3953046	.	C	G	62.74	PASS	.	.
Chr2	3953207	.	A	T	252.77	PASS	.	.
Chr2	3953281	.	G	A	26.78	PASS	.	.
Chr2	3953386	.	T	A	28.77	PASS	.	.
Chr2	3953410	.	C	T	79.77	PASS	.	.
Chr2	3953421	.	G	A	85.77	PASS	.	.
Chr2	3953444	.	G	C	73.77	PASS	.	.
Chr2	3953567	.	A	C	26.75	PASS	.	.
Chr2	3953574	.	A	G	73.28	PASS	.	.
Chr2	3953629	.	C	T	78.77	PASS	.	.
Chr2	3953830	.	G	A	75.77	PASS	.	.
Chr2	3953861	.	G	A	89.77	PASS	.	.
Chr2	3953951	.	G	A	100.77	PASS	.	.
Chr2	3953985	.	A	C	100.77	PASS	.	.
Chr2	3954014	.	A	G	589.77	PASS	.	.
Chr2	3954052	.	A	G	453.77	PASS	.	.
Chr2	3954081	.	A	T	32.77	PASS	.	.
Chr2	3954152	.	A	T	140.90	PASS	.	.
Chr2	3954175	.	T	C	117.03	PASS	.	.
Chr2	3954389	.	C	T	403.77	PASS	.	.
Chr2	3954417	.	T	C	530.77	PASS	.	.
Chr2	3954456	.	A	G	272.77	PASS	.	.
Chr2	3954718	.	G	A	397.77	PASS	.	.
Chr2	3954719	.	A	T	397.77	PASS	.	.
Chr2	3954741	.	C	T	141.77	PASS	.	.
Chr2	3954958	.	C	T	13.95	PASS	.	.
Chr2	3955081	.	A	C	18.59	PASS	.	.
Chr2	3955135	.	A	T	1064.77	PASS	.	.
Chr2	3955136	.	G	T	95.77	PASS	.	.
Chr2	3955160	.	C	T	93.77	PASS	.	.
Chr2	3955186	.	G	A	479.77	PASS	.	.
Chr2	3955188	.	C	T	72.77	PASS	.	.
Chr2	3955227	.	C	T	69.77	PASS	.	.
Chr2	3955360	.	G	C	214.80	PASS	.	.
Chr2	3955365	.	A	G	188.84	PASS	.	.
Chr2	3955543	.	G	C	389.77	PASS	.	.
Chr2	3955634	.	C	T	221.77	PASS	.	.
Chr2	3955636	.	T	C	52.77	PASS	.	.
Chr2	3955675	.	T	C	793.77	PASS	.	.
Chr2	3955676	.	A	G	465.77	PASS	.	.
Chr2	3955726	.	T	A	229.77	PASS	.	.
Chr2	3955923	.	G	T	107.28	PASS	.	.
Chr2	3955932	.	A	G	107.28	PASS	.	.
Chr2	3956088	.	T	A	361.77	PASS	.	.
Chr2	3956180	.	C	T	13.95	PASS	.	.
Chr2	3956240	.	C	T	312.77	PASS	.	.
Chr2	3956249	.	C	T	652.77	PASS	.	.
Chr2	3956422	.	A	G	720.77	PASS	.	.
Chr2	3956431	.	G	A	109.77	PASS	.	.
Chr2	3957007	.	A	T	37.28	PASS	.	.
Chr2	3957048	.	A	C	18.59	PASS	.	.
Chr2	3957061	.	T	C	44.74	PASS	.	.
Chr2	3957088	.	T	A	107.28	PASS	.	.
Chr2	3957089	.	C	A	107.28	PASS	.	.
Chr2	3957119	.	T	C	107.28	PASS	.	.
Chr2	3957133	.	G	A	94.98	PASS	.	.
Chr2	3957165	.	C	G	131.03	PASS	.	.
Chr2	3957172	.	T	A	102.28	PASS	.	.
Chr2	3957257	.	G	A	534.77	PASS	.	.
Chr2	3957264	.	G	A	2401.77	PASS	.	.
Chr2	3957277	.	C	T	1512.77	PASS	.	.
Chr2	3957301	.	G	A	2401.77	PASS	.	.
Chr2	3957317	.	C	G	1479.77	PASS	.	.
Chr2	3957323	.	C	A	1360.77	PASS	.	.
Chr2	3957329	.	T	C	1816.77	PASS	.	.
Chr2	3957413	.	A	T	549.77	PASS	.	.
Chr2	3957414	.	T	A	369.77	PASS	.	.
Chr2	3957416	.	T	A	369.77	PASS	.	.
Chr2	3957423	.	C	T	58.77	PASS	.	.
Chr2	3957511	.	C	T	230.77	PASS	.	.
Chr2	3957529	.	C	T	342.77	PASS	.	.
Chr2	3957549	.	A	C	1519.77	PASS	.	.
Chr2	3957568	.	G	A	842.88	PASS	.	.
Chr2	3957569	.	C	T	11.12	PASS	.	.
Chr2	3957609	.	A	G	465.77	PASS	.	.
Chr2	3957613	.	T	C	443.77	PASS	.	.
Chr2	3957859	.	A	C	18.59	PASS	.	.
Chr2	3957936	.	G	A	139.77	PASS	.	.
Chr2	3957945	.	A	C	179.90	PASS	.	.
Chr2	3957984	.	A	G	63.77	PASS	.	.
Chr2	3958041	.	G	A	60.77	PASS	.	.
Chr2	3958051	.	T	G	331.78	PASS	.	.
Chr2	3958065	.	T	G	331.78	PASS	.	.
Chr2	3958080	.	G	A	34.77	PASS	.	.
Chr2	3958106	.	A	T	22.79	PASS	.	.
Chr2	3958174	.	G	A	305.77	PASS	.	.
Chr2	3958212	.	G	C	459.77	PASS	.	.
Chr2	3958213	.	C	T	459.77	PASS	.	.
Chr2	3958268	.	T	G	415.77	PASS	.	.
Chr2	3958303	.	A	G	619.80	PASS	.	.
Chr2	3958312	.	G	A	84.77	PASS	.	.
Chr2	3958336	.	A	G	136.77	PASS	.	.
Chr2	3958339	.	G	A	136.77	PASS	.	.
Chr2	3958357	.	G	T	52.77	PASS	.	.
Chr2	3958399	.	A	C	25.78	PASS	.	.
Chr2	3958407	.	T	G	208.77	PASS	.	.
Chr2	3958444	.	C	T	18.59	PASS	.	.
Chr2	3958462	.	A	C	18.59	PASS	.	.
Chr2	3958643	.	G	A	286.80	PASS	.	.
Chr2	3958675	.	A	T	36.77	PASS	.	.
Chr2	3958894	.	T	C	331.78	PASS	.	.
Chr2	3958903	.	A	G	331.78	PASS	.	.
Chr2	3958908	.	A	T	217.77	PASS	.	.
Chr2	3958909	.	G	T	217.77	PASS	.	.
Chr2	3958950	.	C	A	95.77	PASS	.	.
Chr2	3958962	.	C	T	185.77	PASS	.	.
Chr2	3958964	.	G	A	185.77	PASS	.	.
Chr2	3958988	.	G	A	23.79	PASS	.	.
Chr2	3958998	.	A	T	152.90	PASS	.	.
Chr2	3959036	.	T	A	56.28	PASS	.	.
Chr2	3963144	.	G	C	18.59	PASS	.	.
Chr2	3963146	.	G	T	18.59	PASS	.	.
Chr2	3963147	.	G	C	18.59	PASS	.	.
Chr2	3963151	.	C	T	18.59	PASS	.	.
Chr2	3963158	.	C	G	18.59	PASS	.	.
Chr2	3963325	.	C	T	196.90	PASS	.	.
Chr2	3963330	.	A	T	196.90	PASS	.	.
Chr2	3963334	.	G	A	196.90	PASS	.	.
Chr2	3963360	.	A	G	50.28	PASS	.	.
Chr2	3963408	.	T	C	62.74	PASS	.	.
Chr2	3963432	.	G	T	21.77	PASS	.	.
Chr2	3963603	.	T	C	2161.77	PASS	.	.
Chr2	3963617	.	G	A	1986.77	PASS	.	.
Chr2	3963682	.	A	G	2202.77	PASS	.	.
Chr2	3963685	.	T	C	2174.77	PASS	.	.
Chr2	3963710	.	C	T	1987.77	PASS	.	.
Chr2	3963716	.	A	T	2030.77	PASS	.	.
Chr2	3963819	.	A	G	1718.77	PASS	.	.
Chr2	3963850	.	T	G	2097.77	PASS	.	.
Chr2	3963899	.	A	T	3730.77	PASS	.	.
Chr2	3963905	.	C	T	3781.77	PASS	.	.
Chr2	3964073	.	C	T	918.77	PASS	.	.
Chr2	3964078	.	C	A	1038.77	PASS	.	.
Chr2	3964079	.	G	C	1032.77	PASS	.	.
Chr2	3964096	.	T	G	919.77	PASS	.	.
Chr2	3964119	.	C	T	1398.77	PASS	.	.
Chr2	3964122	.	T	C	1407.77	PASS	.	.
Chr2	3964185	.	C	T	824.77	PASS	.	.
Chr2	3964211	.	C	T	916.77	PASS	.	.
Chr2	3964218	.	C	G	332.77	PASS	.	.
Chr2	3964265	.	G	T	1389.77	PASS	.	.
Chr2	3964294	.	T	A	3521.77	PASS	.	.
Chr2	3964306	.	G	A	1070.77	PASS	.	.
Chr2	3964338	.	T	A	843.77	PASS	.	.
Chr2	3964366	.	G	A	4676.77	PASS	.	.
Chr2	3964386	.	C	G	2303.77	PASS	.	.
Chr2	3964468	.	C	A	1837.77	PASS	.	.
Chr2	3964506	.	A	G	1690.77	PASS	.	.
Chr2	3964629	.	A	C	1557.77	PASS	.	.
Chr2	3964995	.	T	C	49.28	PASS	.	.
Chr2	3965055	.	A	G	241.84	PASS	.	.
Chr2	3965057	.	A	G	241.84	PASS	.	.
Chr2	3965059	.	T	A	31.77	PASS	.	.
Chr2	3965199	.	C	T	44.77	PASS	.	.
Chr2	3965246	.	C	T	3528.77	PASS	.	.
Chr2	3965258	.	A	G	4341.77	PASS	.	.
Chr2	3965274	.	T	C	4415.77	PASS	.	.
Chr2	3965317	.	A	G	5256.77	PASS	.	.
Chr2	3965344	.	G	A	127.77	PASS	.	.
Chr2	3965411	.	T	C	10539.77	PASS	.	.
Chr2	3965417	.	A	T	9925.77	PASS	.	.
Chr2	3965422	.	T	A	22081.77	PASS	.	.
Chr2	3965450	.	A	G	210.77	PASS	.	.
Chr2	3965551	.	C	T	286.77	PASS	.	.
Chr2	3965562	.	T	C	12540.77	PASS	.	.
Chr2	3965645	.	G	A	1106.77	PASS	.	.
Chr2	3965680	.	T	C	3517.77	PASS	.	.
Chr2	3965691	.	A	T	322.77	PASS	.	.
Chr2	3965693	.	T	G	333.77	PASS	.	.
Chr2	3965781	.	T	A	3400.77	PASS	.	.
Chr2	3965782	.	T	A	3400.77	PASS	.	.
Chr2	3965805	.	T	C	11419.77	PASS	.	.
Chr2	3965832	.	A	T	946.77	PASS	.	.
Chr2	3965842	.	C	T	1402.77	PASS	.	.
Chr2	3965868	.	T	C	6919.77	PASS	.	.
Chr2	3965915	.	T	C	5155.77	PASS	.	.
Chr2	3965949	.	A	T	22.79	PASS	.	.
Chr2	3965950	.	T	A	22.79	PASS	.	.
Chr2	3966035	.	A	T	270.77	PASS	.	.
Chr2	3966169	.	G	A	704.77	PASS	.	.
Chr2	3966184	.	G	A	3341.77	PASS	.	.
Chr2	3966191	.	A	G	4756.77	PASS	.	.
Chr2	3966208	.	G	A	1137.77	PASS	.	.
Chr2	3966278	.	A	G	34.77	PASS	.	.
Chr2	3966307	.	T	C	137.03	PASS	.	.
Chr2	3966820	.	C	T	127.77	PASS	.	.
Chr2	3966838	.	G	A	127.77	PASS	.	.
Chr2	3966864	.	G	A	87.77	PASS	.	.
Chr2	3966897	.	A	C	127.77	PASS	.	.
Chr2	3967023	.	G	T	25.75	PASS	.	.
Chr2	3967184	.	C	T	26.75	PASS	.	.
Chr2	3967274	.	C	T	46.77	PASS	.	.
Chr2	3967283	.	C	T	40.77	PASS	.	.
Chr2	3967313	.	G	A	28.77	PASS	.	.
Chr2	3967324	.	C	G	61.77	PASS	.	.
Chr2	3967347	.	A	G	163.77	PASS	.	.
Chr2	3967375	.	A	G	653.77	PASS	.	.
Chr2	3967490	.	T	C	709.77	PASS	.	.
Chr2	3967497	.	T	A	979.77	PASS	.	.
Chr2	3967541	.	A	G	292.77	PASS	.	.
Chr2	3967545	.	G	A	759.77	PASS	.	.
Chr2	3967578	.	G	T	533.77	PASS	.	.
Chr2	3967620	.	C	A	11.12	PASS	.	.
Chr2	3967642	.	A	G	127.77	PASS	.	.
Chr2	3967651	.	C	G	127.77	PASS	.	.
Chr2	3967658	.	C	T	127.77	PASS	.	.
Chr2	3967738	.	A	T	11.12	PASS	.	.
Chr2	3967739	.	A	G	11.12	PASS	.	.
Chr2	3967741	.	G	A	11.12	PASS	.	.
Chr2	3967947	.	T	C	462.77	PASS	.	.
Chr2	3967956	.	T	C	247.77	PASS	.	.
Chr2	3967966	.	G	A	241.77	PASS	.	.
Chr2	3967981	.	C	T	247.77	PASS	.	.
Chr2	3968021	.	T	C	176.53	PASS	.	.
Chr2	3968064	.	T	C	26.75	PASS	.	.
Chr2	3968536	.	G	A	18.59	PASS	.	.
Chr2	3968539	.	C	A	18.59	PASS	.	.
Chr2	3968546	.	A	T	47.74	PASS	.	.
Chr2	3968575	.	T	C	62.74	PASS	.	.
Chr2	3968576	.	C	A	62.74	PASS	.	.
Chr2	3968597	.	C	T	152.03	PASS	.	.
Chr2	3968609	.	A	G	176.90	PASS	.	.
Chr2	3968645	.	G	C	107.77	PASS	.	.
Chr2	3968685	.	C	T	196.77	PASS	.	.
Chr2	3968752	.	A	T	322.77	PASS	.	.
Chr2	3968793	.	T	G	646.77	PASS	.	.
Chr2	3968797	.	C	T	58.77	PASS	.	.
Chr2	3968831	.	G	A	64.77	PASS	.	.
Chr2	3968840	.	A	C	67.77	PASS	.	.
Chr2	3968868	.	G	T	23.79	PASS	.	.
Chr2	3968895	.	A	G	24.78	PASS	.	.
Chr2	3968910	.	A	G	201.84	PASS	.	.
Chr2	3968932	.	T	C	37.77	PASS	.	.
Chr2	3968935	.	T	C	196.90	PASS	.	.
Chr2	3969104	.	C	T	80.03	PASS	.	.
Chr2	3969117	.	G	A	11.12	PASS	.	.
Chr2	3969143	.	T	C	300.77	PASS	.	.
Chr2	3969171	.	G	T	168.77	PASS	.	.
Chr2	3969209	.	C	T	201.77	PASS	.	.
Chr2	3969216	.	C	T	519.77	PASS	.	.
Chr2	3969233	.	G	C	1560.77	PASS	.	.
Chr2	3969267	.	C	T	544.77	PASS	.	.
Chr2	3969268	.	G	T	544.77	PASS	.	.
Chr2	3969332	.	G	T	1216.77	PASS	.	.
Chr2	3969334	.	G	T	338.77	PASS	.	.
Chr2	3969340	.	G	T	341.77	PASS	.	.
Chr2	3969341	.	T	G	334.78	PASS	.	.
Chr2	3969501	.	A	C	504.77	PASS	.	.
Chr2	3969516	.	C	T	134.77	PASS	.	.
Chr2	3969539	.	G	A	1137.77	PASS	.	.
Chr2	3969559	.	C	T	193.77	PASS	.	.
Chr2	3969638	.	T	A	1032.77	PASS	.	.
Chr2	3969660	.	C	T	96.77	PASS	.	.
Chr2	3969708	.	C	T	86.77	PASS	.	.
Chr2	3969747	.	G	T	252.77	PASS	.	.
Chr2	3969777	.	C	T	395.77	PASS	.	.
Chr2	3969798	.	G	A	108.77	PASS	.	.
Chr2	3969833	.	C	T	145.77	PASS	.	.
Chr2	3969839	.	G	A	145.77	PASS	.	.
Chr2	3969845	.	A	T	124.77	PASS	.	.
Chr2	3969971	.	C	T	417.77	PASS	.	.
Chr2	3970550	.	T	G	242.78	PASS	.	.
Chr2	3970591	.	C	T	253.10	PASS	.	.
Chr2	3970632	.	A	C	202.78	PASS	.	.
Chr2	3970667	.	A	G	31.74	PASS	.	.
Chr2	3970846	.	A	T	220.78	PASS	.	.
Chr2	3970879	.	A	G	411.77	PASS	.	.
Chr2	3970894	.	T	C	411.77	PASS	.	.
Chr2	3970908	.	C	T	331.78	PASS	.	.
Chr2	3970914	.	C	T	286.80	PASS	.	.
Chr2	3970926	.	G	A	196.90	PASS	.	.
Chr2	3970943	.	G	A	152.03	PASS	.	.
Chr2	3970955	.	G	A	62.74	PASS	.	.
Chr2	3970975	.	T	C	18.59	PASS	.	.
Chr2	3970990	.	T	G	18.59	PASS	.	.
Chr2	3971239	.	T	C	62.74	PASS	.	.
Chr2	3971245	.	G	A	62.74	PASS	.	.
Chr2	3971287	.	T	G	225.80	PASS	.	.
Chr2	3971302	.	G	T	34.77	PASS	.	.
Chr2	3971314	.	C	T	19.81	PASS	.	.
Chr2	3971317	.	T	C	13.95	PASS	.	.
Chr2	3971360	.	A	G	988.28	PASS	.	.
Chr2	3971370	.	A	T	305.77	PASS	.	.
Chr2	3971375	.	G	A	355.77	PASS	.	.
Chr2	3971432	.	G	A	460.77	PASS	.	.
Chr2	3971436	.	T	A	457.77	PASS	.	.
Chr2	3971492	.	A	G	1456.77	PASS	.	.
Chr2	3971523	.	A	T	1141.77	PASS	.	.
Chr2	3971525	.	A	G	208.77	PASS	.	.
Chr2	3971553	.	C	G	601.77	PASS	.	.
Chr2	3971556	.	T	C	64.77	PASS	.	.
Chr2	3971558	.	G	T	424.77	PASS	.	.
Chr2	3971610	.	G	A	993.77	PASS	.	.
Chr2	3971625	.	C	T	168.77	PASS	.	.
Chr2	3971683	.	G	A	55.77	PASS	.	.
Chr2	3971687	.	A	T	30.77	PASS	.	.
Chr2	3971692	.	A	G	30.77	PASS	.	.
Chr2	3971730	.	C	T	206.77	PASS	.	.
Chr2	3971732	.	G	C	209.77	PASS	.	.
Chr2	3971739	.	G	A	1177.77	PASS	.	.
Chr2	3971800	.	C	T	41.77	PASS	.	.
Chr2	3971835	.	G	C	1096.77	PASS	.	.
Chr2	3971848	.	T	A	895.77	PASS	.	.
Chr2	3971866	.	T	A	428.77	PASS	.	.
Chr2	3971871	.	G	A	316.77	PASS	.	.
Chr2	3971888	.	A	G	705.79	PASS	.	.
Chr2	3971891	.	G	C	187.77	PASS	.	.
Chr2	3971913	.	G	A	274.77	PASS	.	.
Chr2	3971926	.	C	A	323.77	PASS	.	.
Chr2	3972034	.	G	A	403.77	PASS	.	.
Chr2	3972046	.	C	T	148.77	PASS	.	.
Chr2	3972088	.	G	C	180.77	PASS	.	.
Chr2	3972131	.	C	T	19.81	PASS	.	.
Chr2	3972174	.	A	G	356.77	PASS	.	.
Chr2	3972175	.	A	G	339.77	PASS	.	.
Chr2	3972189	.	G	C	73.77	PASS	.	.
Chr2	3972215	.	A	G	221.74	PASS	.	.
Chr2	3972227	.	G	T	46.77	PASS	.	.
Chr2	3972247	.	T	C	49.77	PASS	.	.
Chr2	3972249	.	G	A	49.77	PASS	.	.
Chr2	3972616	.	A	T	27.75	PASS	.	.
Chr2	3974797	.	C	A	581.77	PASS	.	.
Chr2	3974809	.	A	G	476.77	PASS	.	.
Chr2	3974815	.	G	T	466.77	PASS	.	.
Chr2	3974821	.	A	G	421.77	PASS	.	.
Chr2	3974829	.	G	A	241.84	PASS	.	.
Chr2	3975757	.	C	T	62.74	PASS	.	.
Chr2	3975763	.	C	T	62.74	PASS	.	.
Chr2	3975772	.	A	G	62.74	PASS	.	.
Chr2	3975800	.	G	T	62.74	PASS	.	.
Chr2	3975822	.	A	C	62.74	PASS	.	.
Chr2	3975843	.	C	T	18.59	PASS	.	.
Chr2	3982680	.	G	A	29.77	PASS	.	.
Chr2	3982708	.	G	T	12.99	PASS	.	.
Chr2	3982764	.	G	A	10.20	PASS	.	.
Chr2	3982776	.	G	T	37.77	PASS	.	.
Chr2	3982800	.	T	A	379.77	PASS	.	.
Chr2	3982838	.	A	C	19.81	PASS	.	.
Chr2	3982853	.	T	C	691.77	PASS	.	.
Chr2	3982861	.	G	C	13.95	PASS	.	.
Chr2	3982892	.	C	A	342.77	PASS	.	.
Chr2	3982915	.	G	T	376.78	PASS	.	.
Chr2	3982925	.	A	T	376.78	PASS	.	.
Chr2	3983126	.	T	C	67.77	PASS	.	.
Chr2	3983157	.	G	A	43.77	PASS	.	.
Chr2	3983164	.	T	A	43.77	PASS	.	.
Chr2	3983177	.	C	T	43.77	PASS	.	.
Chr2	3983207	.	C	T	53.28	PASS	.	.
Chr2	3983434	.	G	A	376.78	PASS	.	.
Chr2	3983440	.	A	G	376.78	PASS	.	.
Chr2	3983444	.	T	A	376.78	PASS	.	.
Chr2	3983461	.	G	A	286.80	PASS	.	.
Chr2	3983462	.	G	A	286.80	PASS	.	.
Chr2	3985457	.	C	T	2941.77	PASS	.	.
Chr2	3985652	.	T	C	871.77	PASS	.	.
Chr2	3985678	.	A	G	1456.77	PASS	.	.
Chr2	3985685	.	A	G	1456.77	PASS	.	.
Chr2	3985693	.	G	C	1456.77	PASS	.	.
Chr2	3985707	.	T	C	1456.77	PASS	.	.
Chr2	3985708	.	A	T	1456.77	PASS	.	.
Chr2	3985733	.	T	C	1231.77	PASS	.	.
Chr2	3985736	.	T	C	1231.77	PASS	.	.
Chr2	3985742	.	T	A	1186.77	PASS	.	.
Chr2	3985743	.	C	T	1186.77	PASS	.	.
Chr2	3985748	.	A	G	1051.77	PASS	.	.
Chr2	3986683	.	C	A	18.59	PASS	.	.
Chr2	3986690	.	G	A	18.59	PASS	.	.
Chr2	3987141	.	C	T	152.03	PASS	.	.
Chr2	3987145	.	T	G	152.03	PASS	.	.
Chr2	3987165	.	G	A	196.90	PASS	.	.
Chr2	3987169	.	C	T	196.90	PASS	.	.
Chr2	3987194	.	T	G	317.77	PASS	.	.
Chr2	3987289	.	T	G	100.90	PASS	.	.
Chr2	3987650	.	G	A	58.28	PASS	.	.
Chr2	3987960	.	G	C	264.77	PASS	.	.
Chr2	3988000	.	C	T	466.77	PASS	.	.
Chr2	3988069	.	C	A	91.28	PASS	.	.
Chr2	3988081	.	T	C	62.74	PASS	.	.
Chr2	3988091	.	G	T	62.74	PASS	.	.
Chr2	3988097	.	C	A	44.74	PASS	.	.
Chr2	3988126	.	G	A	107.28	PASS	.	.
Chr2	3988127	.	A	C	107.28	PASS	.	.
Chr2	3988147	.	A	T	152.03	PASS	.	.
Chr2	3988153	.	C	T	180.90	PASS	.	.
Chr2	3988154	.	T	C	180.90	PASS	.	.
Chr2	3988158	.	T	A	180.90	PASS	.	.
Chr2	3988202	.	G	C	180.90	PASS	.	.
Chr2	3988227	.	G	T	152.03	PASS	.	.
Chr2	3988266	.	A	G	25.75	PASS	.	.
Chr2	3988295	.	C	G	107.28	PASS	.	.
Chr2	3988304	.	A	G	107.28	PASS	.	.
Chr2	3988319	.	T	C	107.28	PASS	.	.
Chr2	3988752	.	C	T	286.80	PASS	.	.
Chr2	3988756	.	C	T	286.80	PASS	.	.
Chr2	3988814	.	A	C	62.74	PASS	.	.
Chr2	3988819	.	G	A	62.74	PASS	.	.
Chr2	3988899	.	G	A	52.28	PASS	.	.
Chr2	3988965	.	A	G	435.77	PASS	.	.
Chr2	3989006	.	T	G	437.77	PASS	.	.
Chr2	3989047	.	T	G	29.75	PASS	.	.
Chr2	3989073	.	A	T	62.74	PASS	.	.
Chr2	3989081	.	G	C	62.74	PASS	.	.
Chr2	3989083	.	A	G	62.74	PASS	.	.
Chr2	3989117	.	A	G	29.75	PASS	.	.
Chr2	3989150	.	G	A	27.75	PASS	.	.
Chr2	3989188	.	C	A	46.74	PASS	.	.
Chr2	3989196	.	C	T	55.28	PASS	.	.
Chr2	3989217	.	T	C	85.90	PASS	.	.
Chr2	3989252	.	T	A	165.80	PASS	.	.
Chr2	3989264	.	G	T	170.80	PASS	.	.
Chr2	3989300	.	G	C	190.90	PASS	.	.
Chr2	3989303	.	A	C	190.90	PASS	.	.
Chr2	3989782	.	C	T	222.78	PASS	.	.
Chr2	3989802	.	C	T	199.78	PASS	.	.
Chr2	3989861	.	G	A	369.78	PASS	.	.
Chr2	3989867	.	A	G	369.78	PASS	.	.
Chr2	3989874	.	C	A	241.84	PASS	.	.
Chr2	3989882	.	C	A	152.03	PASS	.	.
Chr2	3989883	.	A	G	152.03	PASS	.	.
Chr2	3989990	.	A	T	196.78	PASS	.	.
Chr2	3990007	.	T	C	368.78	PASS	.	.
Chr2	3990011	.	G	A	368.78	PASS	.	.
Chr2	3990023	.	G	A	380.77	PASS	.	.
Chr2	3990063	.	C	T	804.77	PASS	.	.
Chr2	3990141	.	T	A	3035.77	PASS	.	.
Chr2	3990151	.	A	T	2985.77	PASS	.	.
Chr2	3990191	.	C	T	2340.77	PASS	.	.
Chr2	3990201	.	A	T	2235.77	PASS	.	.
Chr2	3990245	.	C	A	1304.77	PASS	.	.
Chr2	3990246	.	A	T	1304.77	PASS	.	.
Chr2	3990306	.	C	T	632.77	PASS	.	.
Chr2	3990314	.	C	T	628.77	PASS	.	.
Chr2	3990315	.	A	T	628.77	PASS	.	.
Chr2	3990363	.	T	C	383.77	PASS	.	.
Chr2	3990369	.	A	G	355.78	PASS	.	.
Chr2	3990417	.	A	C	786.77	PASS	.	.
Chr2	3990440	.	C	G	872.77	PASS	.	.
Chr2	3990572	.	C	T	552.77	PASS	.	.
Chr2	3990637	.	T	C	446.77	PASS	.	.
Chr2	3990641	.	T	C	421.77	PASS	.	.
Chr2	3990648	.	T	G	421.77	PASS	.	.
Chr2	3990735	.	G	C	1214.77	PASS	.	.
Chr2	3990745	.	T	A	1283.77	PASS	.	.
Chr2	3990801	.	A	T	1050.77	PASS	.	.
Chr2	3990893	.	G	C	646.77	PASS	.	.
Chr2	3990912	.	A	C	357.88	PASS	.	.
Chr2	3990956	.	A	G	331.78	PASS	.	.
Chr2	3990959	.	G	A	331.78	PASS	.	.
Chr2	3990969	.	T	G	196.90	PASS	.	.
Chr2	3991223	.	A	C	254.77	PASS	.	.
Chr2	3991234	.	G	A	278.77	PASS	.	.
Chr2	3991286	.	G	A	279.77	PASS	.	.
Chr2	3991298	.	T	C	326.78	PASS	.	.
Chr2	3991303	.	T	G	317.85	PASS	.	.
Chr2	3991345	.	C	A	263.77	PASS	.	.
Chr2	3991362	.	T	G	262.77	PASS	.	.
Chr2	3991380	.	T	G	168.80	PASS	.	.
Chr2	3991464	.	A	G	161.80	PASS	.	.
Chr2	3991518	.	T	C	357.78	PASS	.	.
Chr2	3991543	.	A	G	331.78	PASS	.	.
Chr2	3991577	.	T	C	134.03	PASS	.	.
Chr2	3991580	.	G	A	134.03	PASS	.	.
Chr2	3991733	.	T	C	419.77	PASS	.	.
Chr2	3991734	.	C	T	419.77	PASS	.	.
Chr2	3991741	.	A	T	241.84	PASS	.	.
Chr2	3991762	.	A	G	107.28	PASS	.	.
Chr2	3992002	.	T	C	466.77	PASS	.	.
Chr2	3992006	.	A	G	466.77	PASS	.	.
Chr2	3992034	.	T	C	147.80	PASS	.	.
Chr2	3992112	.	A	T	25.75	PASS	.	.
Chr2	3992133	.	T	C	27.75	PASS	.	.
Chr2	3992175	.	T	C	25.75	PASS	.	.
Chr2	3992195	.	T	A	21.77	PASS	.	.
Chr2	3992237	.	G	T	172.80	PASS	.	.
Chr2	3992270	.	T	C	144.94	PASS	.	.
Chr2	3992284	.	G	A	188.78	PASS	.	.
Chr2	3992314	.	T	A	169.80	PASS	.	.
Chr2	3992337	.	T	C	107.28	PASS	.	.
Chr2	3992384	.	G	A	52.28	PASS	.	.
Chr2	3992422	.	C	T	133.84	PASS	.	.
Chr2	3992471	.	A	C	109.90	PASS	.	.
Chr2	3992657	.	C	T	54.28	PASS	.	.
Chr2	3992682	.	A	C	53.28	PASS	.	.
Chr2	3992812	.	G	A	296.77	PASS	.	.
Chr2	3992852	.	T	A	516.77	PASS	.	.
Chr2	3992889	.	T	A	487.77	PASS	.	.
Chr2	3992912	.	T	A	452.77	PASS	.	.
Chr2	3992927	.	G	A	432.77	PASS	.	.
Chr2	3992949	.	A	G	491.77	PASS	.	.
Chr2	3992954	.	C	T	466.77	PASS	.	.
Chr2	3992979	.	G	T	374.77	PASS	.	.
Chr2	3992988	.	T	A	345.78	PASS	.	.
Chr2	3993011	.	T	C	99.90	PASS	.	.
Chr2	3993024	.	T	A	85.03	PASS	.	.
Chr2	3993041	.	T	C	42.88	PASS	.	.
Chr2	3993120	.	T	A	52.77	PASS	.	.
Chr2	3993130	.	T	A	89.77	PASS	.	.
Chr2	3993131	.	C	A	89.77	PASS	.	.
Chr2	3993177	.	G	A	430.77	PASS	.	.
Chr2	3993193	.	T	C	472.77	PASS	.	.
Chr2	3993195	.	A	T	472.77	PASS	.	.
Chr2	3993220	.	C	A	346.77	PASS	.	.
Chr2	3993228	.	T	A	346.77	PASS	.	.
Chr2	3993305	.	A	C	79.03	PASS	.	.
Chr2	3993320	.	A	G	83.03	PASS	.	.
Chr2	3993349	.	C	T	159.80	PASS	.	.
Chr2	3993395	.	C	G	237.77	PASS	.	.
Chr2	3993438	.	A	C	163.53	PASS	.	.
Chr2	3993453	.	G	A	162.53	PASS	.	.
Chr2	3993503	.	G	A	107.41	PASS	.	.
Chr2	3993534	.	G	A	108.18	PASS	.	.
Chr2	3993610	.	C	A	52.77	PASS	.	.
Chr2	3993612	.	T	G	52.77	PASS	.	.
Chr2	3993646	.	C	A	52.77	PASS	.	.
Chr2	3993647	.	C	T	52.77	PASS	.	.
Chr2	3993656	.	C	T	62.74	PASS	.	.
Chr2	3993723	.	T	A	466.77	PASS	.	.
Chr2	3993732	.	G	A	466.77	PASS	.	.
Chr2	3993746	.	A	G	277.77	PASS	.	.
Chr2	3993843	.	G	T	222.84	PASS	.	.
Chr2	3993846	.	G	T	196.90	PASS	.	.
Chr2	3993852	.	A	G	196.90	PASS	.	.
Chr2	3993881	.	T	C	107.28	PASS	.	.
Chr2	3993882	.	G	T	107.28	PASS	.	.
Chr2	3993892	.	C	A	107.28	PASS	.	.
Chr2	3993898	.	A	G	62.74	PASS	.	.
Chr2	3994290	.	A	C	196.90	PASS	.	.
Chr2	3994297	.	G	A	196.90	PASS	.	.
Chr2	3994312	.	A	G	152.03	PASS	.	.
Chr2	3994336	.	A	G	18.59	PASS	.	.
Chr2	3994779	.	G	T	182.78	PASS	.	.
Chr2	3994816	.	A	T	223.78	PASS	.	.
Chr2	3994838	.	G	C	267.80	PASS	.	.
Chr2	3994841	.	G	C	267.80	PASS	.	.
Chr2	3994846	.	C	G	241.84	PASS	.	.
Chr2	3994873	.	C	T	105.90	PASS	.	.
Chr2	3994909	.	G	T	120.84	PASS	.	.
Chr2	3994934	.	G	A	172.80	PASS	.	.
Chr2	3994951	.	A	T	556.77	PASS	.	.
Chr2	3994958	.	G	A	584.77	PASS	.	.
Chr2	3995008	.	T	C	489.77	PASS	.	.
Chr2	3995114	.	C	T	761.77	PASS	.	.
Chr2	3995118	.	C	A	761.77	PASS	.	.
Chr2	3995135	.	T	A	601.77	PASS	.	.
Chr2	3995155	.	G	C	491.77	PASS	.	.
Chr2	3995205	.	G	C	292.77	PASS	.	.
Chr2	3995233	.	A	T	376.78	PASS	.	.
Chr2	3995244	.	C	A	376.78	PASS	.	.
Chr2	3995250	.	T	G	331.78	PASS	.	.
Chr2	3995255	.	A	T	241.84	PASS	.	.
Chr2	3995285	.	C	T	430.77	PASS	.	.
Chr2	3995292	.	C	T	462.77	PASS	.	.
Chr2	3995320	.	C	A	646.77	PASS	.	.
Chr2	3995325	.	A	C	646.77	PASS	.	.
Chr2	3995349	.	C	T	646.77	PASS	.	.
Chr2	3995371	.	A	G	556.77	PASS	.	.
Chr2	3995379	.	T	C	466.77	PASS	.	.
Chr2	3995387	.	A	C	466.77	PASS	.	.
Chr2	3995390	.	A	G	376.78	PASS	.	.
Chr2	3995839	.	C	T	25.75	PASS	.	.
Chr2	3995875	.	C	G	71.03	PASS	.	.
Chr2	3995908	.	C	T	196.90	PASS	.	.
Chr2	3995923	.	C	T	196.90	PASS	.	.
Chr2	3995967	.	T	G	95.90	PASS	.	.
Chr2	3996018	.	A	T	48.28	PASS	.	.
Chr2	3996047	.	C	G	62.74	PASS	.	.
Chr2	3996054	.	T	G	62.74	PASS	.	.
Chr2	3996060	.	T	C	62.74	PASS	.	.
Chr2	3996624	.	A	C	62.74	PASS	.	.
Chr2	3996642	.	C	A	152.03	PASS	.	.
Chr2	3996644	.	A	C	152.03	PASS	.	.
Chr2	3996665	.	G	C	152.03	PASS	.	.
Chr2	3996676	.	A	T	241.84	PASS	.	.
Chr2	3996686	.	G	A	286.80	PASS	.	.
Chr2	3996692	.	C	T	286.80	PASS	.	.
Chr2	3996707	.	G	A	286.80	PASS	.	.
Chr2	3996714	.	A	T	286.80	PASS	.	.
Chr2	3996753	.	T	C	107.28	PASS	.	.
Chr2	3996803	.	A	T	107.28	PASS	.	.
Chr2	3996809	.	A	G	107.28	PASS	.	.
Chr2	3996846	.	A	T	50.28	PASS	.	.
Chr2	3996957	.	C	T	138.84	PASS	.	.
Chr2	3996971	.	G	A	135.84	PASS	.	.
Chr2	3997119	.	C	T	364.77	PASS	.	.
Chr2	3997173	.	T	A	998.77	PASS	.	.
Chr2	3997174	.	T	A	998.77	PASS	.	.
Chr2	3997277	.	T	C	556.77	PASS	.	.
Chr2	3997278	.	T	G	556.77	PASS	.	.
Chr2	3997282	.	G	A	556.77	PASS	.	.
Chr2	3997446	.	T	G	646.77	PASS	.	.
Chr2	3997504	.	G	A	541.77	PASS	.	.
Chr2	3997547	.	A	C	340.78	PASS	.	.
Chr2	3997553	.	G	A	286.80	PASS	.	.
Chr2	3997689	.	A	C	26.75	PASS	.	.
Chr2	3997737	.	A	C	62.74	PASS	.	.
Chr2	3997739	.	T	C	62.74	PASS	.	.
Chr2	3997908	.	C	T	152.03	PASS	.	.
Chr2	3997929	.	T	C	180.90	PASS	.	.
Chr2	3997963	.	T	C	49.10	PASS	.	.
Chr2	3998031	.	G	A	152.03	PASS	.	.
Chr2	3998036	.	C	T	196.90	PASS	.	.
Chr2	3998037	.	C	T	196.90	PASS	.	.
Chr2	3998043	.	A	C	241.84	PASS	.	.
Chr2	3998062	.	C	T	781.77	PASS	.	.
Chr2	3998066	.	A	T	781.77	PASS	.	.
Chr2	3998121	.	C	T	1751.77	PASS	.	.
Chr2	3998141	.	C	T	1726.77	PASS	.	.
Chr2	3998289	.	G	A	314.78	PASS	.	.
Chr2	3998297	.	C	T	511.77	PASS	.	.
Chr2	3998308	.	G	A	691.77	PASS	.	.
Chr2	3998315	.	T	G	646.77	PASS	.	.
Chr2	3998332	.	G	A	674.77	PASS	.	.
Chr2	3998371	.	C	A	652.77	PASS	.	.
Chr2	3998432	.	T	C	438.77	PASS	.	.
Chr2	3998464	.	T	A	853.77	PASS	.	.
Chr2	3998474	.	T	A	885.77	PASS	.	.
Chr2	3998516	.	C	T	571.77	PASS	.	.
Chr2	3998531	.	A	C	945.77	PASS	.	.
Chr2	3998533	.	G	T	945.77	PASS	.	.
Chr2	3998563	.	G	A	771.77	PASS	.	.
Chr2	3998574	.	C	T	874.77	PASS	.	.
Chr2	3998612	.	G	A	2008.77	PASS	.	.
Chr2	3998614	.	C	T	2008.77	PASS	.	.
Chr2	3998697	.	G	T	906.77	PASS	.	.
Chr2	3998706	.	T	A	774.77	PASS	.	.
Chr2	3998715	.	A	C	556.77	PASS	.	.
Chr2	3998716	.	C	A	556.77	PASS	.	.
Chr2	3998755	.	T	G	235.80	PASS	.	.
Chr2	3998765	.	A	C	152.03	PASS	.	.
Chr2	3998775	.	A	G	286.80	PASS	.	.
Chr2	3998782	.	A	T	421.77	PASS	.	.
Chr2	3998793	.	G	A	430.77	PASS	.	.
Chr2	3998866	.	A	C	1216.77	PASS	.	.
Chr2	3998873	.	C	T	1321.77	PASS	.	.
Chr2	3998878	.	C	T	1303.77	PASS	.	.
Chr2	3998955	.	A	T	618.77	PASS	.	.
Chr2	3998988	.	T	C	383.77	PASS	.	.
Chr2	3999046	.	T	C	286.80	PASS	.	.
Chr2	3999052	.	A	T	365.78	PASS	.	.
Chr2	3999053	.	T	C	365.78	PASS	.	.
Chr2	3999110	.	G	T	544.77	PASS	.	.
Chr2	3999183	.	A	T	581.77	PASS	.	.
Chr2	3999210	.	A	G	412.77	PASS	.	.
Chr2	3999228	.	A	G	223.78	PASS	.	.
Chr2	3999241	.	G	T	166.80	PASS	.	.
Chr2	3999255	.	T	C	107.90	PASS	.	.
Chr2	3999268	.	G	A	107.28	PASS	.	.
Chr2	3999271	.	G	A	107.28	PASS	.	.
Chr2	3999272	.	T	C	107.28	PASS	.	.
Chr2	3999459	.	C	A	231.78	PASS	.	.
Chr2	3999554	.	A	C	54.28	PASS	.	.
Chr2	4000150	.	T	A	196.90	PASS	.	.
Chr2	4000170	.	C	A	196.90	PASS	.	.
Chr2	4000172	.	C	T	196.90	PASS	.	.
Chr2	4000191	.	C	T	196.90	PASS	.	.
Chr2	4000212	.	C	A	107.28	PASS	.	.
Chr2	4000214	.	G	C	18.59	PASS	.	.
Chr2	4000329	.	A	G	62.74	PASS	.	.
Chr2	4000339	.	T	C	225.84	PASS	.	.
Chr2	4000342	.	T	A	225.84	PASS	.	.
Chr2	4000515	.	A	G	257.77	PASS	.	.
Chr2	4000528	.	C	A	257.77	PASS	.	.
Chr2	4000560	.	G	A	136.77	PASS	.	.
Chr2	4000579	.	T	A	136.77	PASS	.	.
Chr2	4000592	.	G	A	136.77	PASS	.	.
Chr2	4000599	.	A	T	94.77	PASS	.	.
Chr2	4000619	.	T	G	94.77	PASS	.	.
Chr2	4000649	.	T	G	20.84	PASS	.	.
Chr2	4001626	.	T	C	46.89	PASS	.	.
Chr2	4001679	.	A	G	219.84	PASS	.	.
Chr2	4001684	.	A	G	219.84	PASS	.	.
Chr2	4001728	.	C	T	197.78	PASS	.	.
Chr2	4001739	.	A	C	229.77	PASS	.	.
Chr2	4001984	.	G	T	25.75	PASS	.	.
Chr2	4002212	.	T	G	152.03	PASS	.	.
Chr2	4002216	.	G	C	152.03	PASS	.	.
Chr2	4002566	.	T	A	112.90	PASS	.	.
Chr2	4002590	.	T	C	59.28	PASS	.	.
Chr2	4002814	.	C	T	140.03	PASS	.	.
Chr2	4002816	.	A	G	140.03	PASS	.	.
Chr2	4002888	.	C	G	29.75	PASS	.	.
Chr2	4003591	.	G	C	71.03	PASS	.	.
Chr2	4003774	.	A	C	25.75	PASS	.	.
Chr2	4004393	.	C	T	24.76	PASS	.	.
Chr2	4004423	.	C	T	25.75	PASS	.	.
Chr2	4004474	.	T	C	26.75	PASS	.	.
Chr2	4004534	.	G	A	71.03	PASS	.	.
Chr2	4004590	.	C	G	47.28	PASS	.	.
Chr2	4005421	.	A	G	646.77	PASS	.	.
Chr2	4005427	.	T	C	691.77	PASS	.	.
Chr2	4005441	.	C	A	916.77	PASS	.	.
Chr2	4005443	.	G	A	916.77	PASS	.	.
Chr2	4005821	.	A	G	466.77	PASS	.	.
Chr2	4005822	.	G	A	466.77	PASS	.	.
Chr2	4005825	.	G	A	495.77	PASS	.	.
Chr2	4005859	.	C	T	601.77	PASS	.	.
Chr2	4005865	.	A	G	646.77	PASS	.	.
Chr2	4005872	.	G	T	691.77	PASS	.	.
Chr2	4005886	.	G	A	646.77	PASS	.	.
Chr2	4005895	.	C	G	556.77	PASS	.	.
Chr2	4005897	.	C	G	556.77	PASS	.	.
Chr2	4005951	.	A	G	450.77	PASS	.	.
Chr2	4005968	.	C	A	421.77	PASS	.	.
Chr2	4005975	.	A	G	376.78	PASS	.	.
Chr2	4005976	.	G	T	376.78	PASS	.	.
Chr2	4005992	.	T	G	286.80	PASS	.	.
Chr2	4007560	.	T	A	3690.77	PASS	.	.
Chr2	4007571	.	G	C	3796.77	PASS	.	.
Chr2	4007580	.	A	C	3796.77	PASS	.	.
Chr2	4007591	.	T	A	3751.77	PASS	.	.
Chr2	4007599	.	T	C	3886.77	PASS	.	.
Chr2	4007604	.	A	C	3931.77	PASS	.	.
Chr2	4007605	.	C	T	2073.77	PASS	.	.
Chr2	4007613	.	T	G	2553.77	PASS	.	.
Chr2	4007743	.	C	T	1006.77	PASS	.	.
Chr2	4007747	.	T	C	1276.77	PASS	.	.
Chr2	4007748	.	A	T	1366.77	PASS	.	.
Chr2	4007758	.	T	C	1816.77	PASS	.	.
Chr2	4007763	.	A	G	2266.77	PASS	.	.
Chr2	4007764	.	T	A	2311.77	PASS	.	.
Chr2	4007776	.	G	A	2761.77	PASS	.	.
Chr2	4007786	.	T	A	2986.77	PASS	.	.
Chr2	4007946	.	G	A	6405.77	PASS	.	.
Chr2	4007961	.	G	C	6264.77	PASS	.	.
Chr2	4007965	.	T	A	6231.77	PASS	.	.
Chr2	4007987	.	T	G	1548.77	PASS	.	.
Chr2	4008238	.	G	A	381.77	PASS	.	.
Chr2	4008246	.	C	T	717.77	PASS	.	.
Chr2	4008248	.	A	G	717.77	PASS	.	.
Chr2	4008338	.	T	G	547.77	PASS	.	.
Chr2	4008372	.	A	G	575.77	PASS	.	.
Chr2	4008405	.	T	G	682.77	PASS	.	.
Chr2	4008419	.	A	T	601.77	PASS	.	.
Chr2	4008424	.	C	T	289.77	PASS	.	.
Chr2	4008436	.	A	G	437.77	PASS	.	.
Chr2	4008437	.	C	A	437.77	PASS	.	.
Chr2	4008449	.	C	T	983.77	PASS	.	.
Chr2	4008450	.	T	A	983.77	PASS	.	.
Chr2	4008502	.	A	G	583.77	PASS	.	.
Chr2	4008547	.	A	G	552.77	PASS	.	.
Chr2	4008557	.	T	C	556.77	PASS	.	.
Chr2	4008565	.	T	C	736.77	PASS	.	.
Chr2	4008575	.	T	C	826.77	PASS	.	.
Chr2	4008576	.	C	T	653.77	PASS	.	.
Chr2	4008577	.	G	A	695.77	PASS	.	.
Chr2	4008581	.	T	C	947.77	PASS	.	.
Chr2	4008586	.	G	T	694.77	PASS	.	.
Chr2	4008616	.	G	A	1289.77	PASS	.	.
Chr2	4008662	.	T	C	274.77	PASS	.	.
Chr2	4008711	.	C	T	271.77	PASS	.	.
Chr2	4008721	.	A	T	530.77	PASS	.	.
Chr2	4008929	.	C	A	2168.77	PASS	.	.
Chr2	4008992	.	C	T	4093.77	PASS	.	.
Chr2	4008995	.	A	G	4093.77	PASS	.	.
Chr2	4009018	.	G	C	3779.77	PASS	.	.
Chr2	4009324	.	T	A	2589.77	PASS	.	.
Chr2	4009407	.	A	G	2745.77	PASS	.	.
Chr2	4009530	.	A	G	2729.77	PASS	.	.
Chr2	4009627	.	C	G	2229.77	PASS	.	.
Chr2	4009741	.	T	C	3028.77	PASS	.	.
Chr2	4009771	.	T	G	2708.77	PASS	.	.
Chr2	4009897	.	G	A	2802.77	PASS	.	.
Chr2	4009943	.	A	C	3394.77	PASS	.	.
Chr2	4010005	.	C	T	2236.77	PASS	.	.
Chr2	4010051	.	A	G	3349.77	PASS	.	.
Chr2	4010100	.	G	T	3915.77	PASS	.	.
Chr2	4010103	.	A	G	3888.77	PASS	.	.
Chr2	4010159	.	A	G	2958.77	PASS	.	.
Chr2	4010258	.	T	C	2739.77	PASS	.	.
Chr2	4010308	.	C	T	2919.77	PASS	.	.
Chr2	4010533	.	G	A	3197.84	PASS	.	.
Chr2	4010545	.	T	C	3254.77	PASS	.	.
Chr2	4010581	.	A	G	3062.77	PASS	.	.
Chr2	4010755	.	G	A	2957.77	PASS	.	.
Chr2	4010793	.	G	A	2813.77	PASS	.	.
Chr2	4010914	.	T	G	3015.77	PASS	.	.
Chr2	4011107	.	C	T	3603.77	PASS	.	.
Chr2	4011111	.	C	T	3628.77	PASS	.	.
Chr2	4011127	.	G	A	2424.77	PASS	.	.
Chr2	4011250	.	T	C	2638.77	PASS	.	.
Chr2	4011315	.	G	A	2924.77	PASS	.	.
Chr2	4011443	.	C	G	2566.77	PASS	.	.
Chr2	4011473	.	G	A	2303.77	PASS	.	.
Chr2	4011574	.	G	A	1893.77	PASS	.	.
Chr2	4011614	.	T	C	2488.77	PASS	.	.
Chr2	4011708	.	C	T	2804.77	PASS	.	.
Chr2	4011761	.	A	G	2991.77	PASS	.	.
Chr2	4011832	.	T	C	2818.77	PASS	.	.
Chr2	4011885	.	G	A	2578.77	PASS	.	.
Chr2	4011995	.	G	A	2384.77	PASS	.	.
Chr2	4012034	.	A	G	2699.77	PASS	.	.
Chr2	4012100	.	T	A	2463.77	PASS	.	.
Chr2	4012214	.	A	C	2594.77	PASS	.	.
Chr2	4012352	.	T	A	2678.77	PASS	.	.
Chr2	4012532	.	C	T	2841.77	PASS	.	.
Chr2	4012582	.	C	T	2739.77	PASS	.	.
Chr2	4012775	.	T	A	3020.77	PASS	.	.
Chr2	4012806	.	C	T	5323.77	PASS	.	.
Chr2	4012808	.	C	T	5323.77	PASS	.	.
Chr2	4013112	.	C	G	2922.77	PASS	.	.
Chr2	4013143	.	C	T	3223.52	PASS	.	.
Chr2	4013176	.	G	A	2876.77	PASS	.	.
Chr2	4013284	.	C	T	2760.77	PASS	.	.
Chr2	4013341	.	A	G	2934.77	PASS	.	.
Chr2	4013478	.	A	G	4937.77	PASS	.	.
Chr2	4013523	.	T	A	2736.77	PASS	.	.
Chr2	4013592	.	A	G	2939.77	PASS	.	.
Chr2	4013728	.	G	T	3492.77	PASS	.	.
Chr2	4013898	.	A	G	3498.77	PASS	.	.
Chr2	4013950	.	A	G	3279.77	PASS	.	.
Chr2	4014029	.	T	C	3747.77	PASS	.	.
Chr2	4014056	.	G	A	3700.77	PASS	.	.
Chr2	4014077	.	C	T	3755.77	PASS	.	.
Chr2	4014150	.	G	A	3384.77	PASS	.	.
Chr2	4014171	.	G	C	3409.77	PASS	.	.
Chr2	4014285	.	A	G	3383.77	PASS	.	.
Chr2	4014321	.	A	T	3583.77	PASS	.	.
Chr2	4014455	.	T	A	3571.77	PASS	.	.
Chr2	4014488	.	A	T	3956.77	PASS	.	.
Chr2	4014580	.	C	T	3135.77	PASS	.	.
Chr2	4015038	.	G	A	3582.77	PASS	.	.
Chr2	4015063	.	G	C	3485.77	PASS	.	.
Chr2	4015105	.	A	C	2197.77	PASS	.	.
Chr2	4015140	.	G	A	3393.77	PASS	.	.
Chr2	4015149	.	A	G	3255.77	PASS	.	.
Chr2	4015182	.	G	A	2360.77	PASS	.	.
Chr2	4015217	.	C	T	3384.77	PASS	.	.
Chr2	4015239	.	C	G	3546.77	PASS	.	.
Chr2	4015291	.	C	G	2236.77	PASS	.	.
Chr2	4015320	.	G	A	1982.77	PASS	.	.
Chr2	4015472	.	A	G	4136.77	PASS	.	.
Chr2	4015474	.	T	C	4136.77	PASS	.	.
Chr2	4015546	.	C	G	2222.77	PASS	.	.
Chr2	4015602	.	A	T	2478.77	PASS	.	.
Chr2	4015629	.	T	A	2494.77	PASS	.	.
Chr2	4015824	.	G	A	2862.77	PASS	.	.
Chr2	4016066	.	C	A	3327.77	PASS	.	.
Chr2	4016098	.	A	G	3174.77	PASS	.	.
Chr2	4016133	.	G	A	3273.77	PASS	.	.
Chr2	4016150	.	A	G	3035.77	PASS	.	.
Chr2	4016190	.	T	A	3333.77	PASS	.	.
Chr2	4016268	.	C	G	3492.77	PASS	.	.
Chr2	4016360	.	A	G	3333.77	PASS	.	.
Chr2	4016389	.	C	T	5688.77	PASS	.	.
Chr2	4016397	.	C	G	5686.77	PASS	.	.
Chr2	4016530	.	C	G	4990.77	PASS	.	.
Chr2	4016531	.	T	G	4990.77	PASS	.	.
Chr2	4016549	.	T	C	4927.77	PASS	.	.
Chr2	4016550	.	G	A	4887.77	PASS	.	.
Chr2	4016602	.	C	T	3140.77	PASS	.	.
Chr2	4016678	.	A	G	2943.77	PASS	.	.
Chr2	4016697	.	A	G	2758.77	PASS	.	.
Chr2	4016763	.	G	T	2317.77	PASS	.	.
Chr2	4016775	.	A	G	2362.77	PASS	.	.
Chr2	4016835	.	G	A	2651.77	PASS	.	.
Chr2	4017001	.	G	C	2465.77	PASS	.	.
Chr2	4017049	.	C	T	2975.77	PASS	.	.
Chr2	4017216	.	G	A	3228.29	PASS	.	.
Chr2	4017227	.	G	T	3415.77	PASS	.	.
Chr2	4017319	.	A	G	3240.77	PASS	.	.
Chr2	4017350	.	T	C	3361.77	PASS	.	.
Chr2	4017399	.	T	G	5562.77	PASS	.	.
Chr2	4017402	.	A	C	5562.77	PASS	.	.
Chr2	4017802	.	A	G	3026.77	PASS	.	.
Chr2	4017953	.	C	T	3440.77	PASS	.	.
Chr2	4017986	.	T	C	3522.77	PASS	.	.
Chr2	4018027	.	C	T	3228.29	PASS	.	.
Chr2	4018113	.	T	A	3239.77	PASS	.	.
Chr2	4018262	.	G	A	5567.77	PASS	.	.
Chr2	4018285	.	G	C	5485.77	PASS	.	.
Chr2	4018308	.	T	C	5241.77	PASS	.	.
Chr2	4018340	.	C	T	3648.77	PASS	.	.
Chr2	4018348	.	C	T	3635.77	PASS	.	.
Chr2	4018398	.	G	A	434.77	PASS	.	.
Chr2	4018399	.	A	C	3272.77	PASS	.	.
Chr2	4018431	.	C	T	538.77	PASS	.	.
Chr2	4018467	.	A	G	978.77	PASS	.	.
Chr2	4018520	.	A	G	1250.77	PASS	.	.
Chr2	4018526	.	A	G	3710.77	PASS	.	.
Chr2	4018565	.	T	C	3580.77	PASS	.	.
Chr2	4018659	.	T	C	4042.77	PASS	.	.
Chr2	4018662	.	G	C	1636.77	PASS	.	.
Chr2	4018697	.	T	C	2638.77	PASS	.	.
Chr2	4018752	.	T	A	3138.77	PASS	.	.
Chr2	4018779	.	C	A	5071.77	PASS	.	.
Chr2	4018791	.	C	T	5090.77	PASS	.	.
Chr2	4018868	.	G	T	4728.77	PASS	.	.
Chr2	4018874	.	A	G	4701.77	PASS	.	.
Chr2	4019237	.	G	C	3723.77	PASS	.	.
Chr2	4019522	.	T	C	2914.77	PASS	.	.
Chr2	4019639	.	T	G	2928.77	PASS	.	.
Chr2	4019887	.	T	G	2962.77	PASS	.	.
Chr2	4020382	.	T	C	3534.77	PASS	.	.
Chr2	4020961	.	T	C	3399.77	PASS	.	.
Chr2	4021179	.	A	G	2275.77	PASS	.	.
Chr2	4021257	.	C	T	2483.77	PASS	.	.
Chr2	4021552	.	A	G	2958.77	PASS	.	.
Chr2	4021589	.	G	A	5219.77	PASS	.	.
Chr2	4021592	.	A	G	5289.77	PASS	.	.
Chr2	4021601	.	T	G	5360.77	PASS	.	.
Chr2	4021632	.	A	G	3191.82	PASS	.	.
Chr2	4021658	.	G	A	5447.77	PASS	.	.
Chr2	4021681	.	T	A	5434.77	PASS	.	.
Chr2	4021790	.	G	T	4549.77	PASS	.	.
Chr2	4021804	.	T	C	4412.77	PASS	.	.
Chr2	4021828	.	C	T	4214.77	PASS	.	.
Chr2	4021902	.	C	T	2598.77	PASS	.	.
Chr2	4022053	.	C	T	4624.77	PASS	.	.
Chr2	4022060	.	A	C	4763.77	PASS	.	.
Chr2	4022064	.	C	T	4778.77	PASS	.	.
Chr2	4022081	.	T	G	4563.77	PASS	.	.
Chr2	4022167	.	A	G	4606.77	PASS	.	.
Chr2	4022181	.	T	A	4806.77	PASS	.	.
Chr2	4022196	.	T	A	4434.77	PASS	.	.
Chr2	4022231	.	G	A	2486.77	PASS	.	.
Chr2	4022317	.	G	A	4589.77	PASS	.	.
Chr2	4022320	.	T	C	4634.77	PASS	.	.
Chr2	4022339	.	A	G	4687.77	PASS	.	.
Chr2	4022386	.	A	G	2860.77	PASS	.	.
Chr2	4024310	.	G	A	22.79	PASS	.	.
Chr2	4024386	.	A	G	598.77	PASS	.	.
Chr2	4024425	.	G	A	419.77	PASS	.	.
Chr2	4024439	.	C	A	40.77	PASS	.	.
Chr2	4024443	.	C	A	211.77	PASS	.	.
Chr2	4024534	.	C	A	376.77	PASS	.	.
Chr2	4024542	.	A	G	340.77	PASS	.	.
Chr2	4024627	.	C	G	277.77	PASS	.	.
Chr2	4024674	.	T	C	309.77	PASS	.	.
Chr2	4024735	.	T	C	306.77	PASS	.	.
Chr2	4024747	.	A	G	285.77	PASS	.	.
Chr2	4024804	.	C	T	169.77	PASS	.	.
Chr2	4024807	.	T	C	245.77	PASS	.	.
Chr2	4025822	.	G	C	77.77	PASS	.	.
Chr2	4025847	.	A	G	52.77	PASS	.	.
Chr2	4027322	.	A	G	286.80	PASS	.	.
Chr2	4027329	.	A	T	286.80	PASS	.	.
Chr2	4027547	.	C	T	3000.77	PASS	.	.
Chr2	4027560	.	G	A	480.77	PASS	.	.
Chr2	4027582	.	G	A	492.77	PASS	.	.
Chr2	4027593	.	T	C	453.77	PASS	.	.
Chr2	4027640	.	A	T	234.77	PASS	.	.
Chr2	4027644	.	T	C	347.77	PASS	.	.
Chr2	4027661	.	A	G	234.77	PASS	.	.
Chr2	4027717	.	G	C	177.77	PASS	.	.
Chr2	4027719	.	C	T	180.77	PASS	.	.
Chr2	4027728	.	C	T	177.77	PASS	.	.
Chr2	4027752	.	C	T	156.77	PASS	.	.
Chr2	4027754	.	C	T	156.77	PASS	.	.
Chr2	4027761	.	A	T	102.77	PASS	.	.
Chr2	4027767	.	A	C	75.77	PASS	.	.
Chr2	4027768	.	C	T	72.77	PASS	.	.
Chr2	4027781	.	A	T	93.77	PASS	.	.
Chr2	4027785	.	C	A	96.77	PASS	.	.
Chr2	4027790	.	C	T	93.77	PASS	.	.
Chr2	4027800	.	T	C	96.77	PASS	.	.
Chr2	4027838	.	T	C	2871.77	PASS	.	.
Chr2	4028189	.	T	A	105.77	PASS	.	.
Chr2	4028205	.	G	A	108.77	PASS	.	.
Chr2	4028264	.	T	C	2566.77	PASS	.	.
Chr2	4028394	.	G	T	2465.77	PASS	.	.
Chr2	4028439	.	A	G	3130.77	PASS	.	.
Chr2	4028573	.	A	T	5486.77	PASS	.	.
Chr2	4028574	.	G	A	5486.77	PASS	.	.
Chr2	4028655	.	C	T	4678.77	PASS	.	.
Chr2	4028668	.	A	C	4625.77	PASS	.	.
Chr2	4028765	.	C	G	5461.77	PASS	.	.
Chr2	4028786	.	T	A	5478.77	PASS	.	.
Chr2	4028811	.	G	A	5176.77	PASS	.	.
Chr2	4028905	.	C	T	3695.77	PASS	.	.
Chr2	4028947	.	A	G	5850.77	PASS	.	.
Chr2	4028954	.	T	G	5756.77	PASS	.	.
Chr2	4029080	.	A	G	5313.77	PASS	.	.
Chr2	4029085	.	A	G	5337.77	PASS	.	.
Chr2	4029174	.	C	T	3007.77	PASS	.	.
Chr2	4029229	.	T	G	5263.77	PASS	.	.
Chr2	4029234	.	A	G	5221.77	PASS	.	.
Chr2	4029423	.	G	A	3184.79	PASS	.	.
Chr2	4029558	.	G	T	3204.83	PASS	.	.
Chr2	4029612	.	G	T	3250.77	PASS	.	.
Chr2	4029677	.	C	A	3044.77	PASS	.	.
Chr2	4029710	.	T	G	3305.77	PASS	.	.
Chr2	4029927	.	C	T	3756.77	PASS	.	.
Chr2	4030105	.	T	C	3675.77	PASS	.	.
Chr2	4030176	.	T	C	3326.77	PASS	.	.
Chr2	4030188	.	A	G	3090.77	PASS	.	.
Chr2	4030630	.	T	G	3727.77	PASS	.	.
Chr2	4030679	.	G	C	6276.77	PASS	.	.
Chr2	4030702	.	T	A	6207.77	PASS	.	.
Chr2	4030863	.	C	A	4463.77	PASS	.	.
Chr2	4030971	.	T	C	3714.77	PASS	.	.
Chr2	4031061	.	A	G	3626.77	PASS	.	.
Chr2	4031170	.	C	G	3546.77	PASS	.	.
Chr2	4031348	.	G	A	5845.77	PASS	.	.
Chr2	4031349	.	G	A	5845.77	PASS	.	.
Chr2	4031410	.	G	T	3622.77	PASS	.	.
Chr2	4031459	.	C	G	5438.77	PASS	.	.
Chr2	4031480	.	A	C	5431.77	PASS	.	.
Chr2	4031613	.	A	G	3012.77	PASS	.	.
Chr2	4031640	.	A	G	2874.77	PASS	.	.
Chr2	4031651	.	G	T	2865.77	PASS	.	.
Chr2	4031714	.	G	A	2584.77	PASS	.	.
Chr2	4031733	.	T	A	2941.77	PASS	.	.
Chr2	4031821	.	T	C	2593.77	PASS	.	.
Chr2	4031912	.	C	T	3233.06	PASS	.	.
Chr2	4032060	.	C	T	754.77	PASS	.	.
Chr2	4032083	.	T	A	763.77	PASS	.	.
Chr2	4032087	.	G	A	726.77	PASS	.	.
Chr2	4032105	.	G	C	564.77	PASS	.	.
Chr2	4032108	.	T	C	589.77	PASS	.	.
Chr2	4032122	.	C	T	636.77	PASS	.	.
Chr2	4032202	.	T	A	4083.77	PASS	.	.
Chr2	4032246	.	A	G	3614.77	PASS	.	.
Chr2	4032335	.	G	C	5375.77	PASS	.	.
Chr2	4032353	.	G	T	5556.77	PASS	.	.
Chr2	4032535	.	C	A	4822.77	PASS	.	.
Chr2	4032549	.	C	T	5028.77	PASS	.	.
Chr2	4032599	.	A	T	5743.77	PASS	.	.
Chr2	4032624	.	C	T	6598.77	PASS	.	.
Chr2	4032638	.	C	T	6121.77	PASS	.	.
Chr2	4032831	.	G	C	2921.77	PASS	.	.
Chr2	4032961	.	G	T	4522.77	PASS	.	.
Chr2	4032978	.	T	G	4710.77	PASS	.	.
Chr2	4032982	.	G	T	4671.77	PASS	.	.
Chr2	4033031	.	T	C	2579.77	PASS	.	.
Chr2	4033065	.	G	A	2369.77	PASS	.	.
Chr2	4033100	.	C	T	3579.77	PASS	.	.
Chr2	4033106	.	G	C	3553.77	PASS	.	.
Chr2	4033216	.	T	A	1473.77	PASS	.	.
Chr2	4033335	.	T	G	1974.77	PASS	.	.
Chr2	4033392	.	A	G	2136.77	PASS	.	.
Chr2	4033436	.	A	C	2276.77	PASS	.	.
Chr2	4033495	.	T	G	2123.77	PASS	.	.
Chr2	4033554	.	G	C	2431.77	PASS	.	.
Chr2	4033644	.	C	T	2562.77	PASS	.	.
Chr2	4033831	.	A	G	2608.77	PASS	.	.
Chr2	4033929	.	C	G	3084.77	PASS	.	.
Chr2	4033964	.	C	T	3374.77	PASS	.	.
Chr2	4034019	.	G	A	4739.77	PASS	.	.
Chr2	4034026	.	T	C	4580.77	PASS	.	.
Chr2	4034149	.	A	G	3016.77	PASS	.	.
Chr2	4034191	.	T	C	2914.77	PASS	.	.
Chr2	4034348	.	C	T	3656.77	PASS	.	.
Chr2	4034413	.	G	A	3858.77	PASS	.	.
Chr2	4034447	.	C	A	6244.77	PASS	.	.
Chr2	4034460	.	G	A	6100.77	PASS	.	.
Chr2	4034476	.	G	A	5816.77	PASS	.	.
Chr2	4034607	.	A	G	3111.77	PASS	.	.
Chr2	4034626	.	C	T	3141.77	PASS	.	.
Chr2	4034732	.	C	T	5499.77	PASS	.	.
Chr2	4034753	.	T	G	5743.77	PASS	.	.
Chr2	4034760	.	A	G	5645.77	PASS	.	.
Chr2	4034809	.	A	G	3090.77	PASS	.	.
Chr2	4034910	.	A	T	3362.77	PASS	.	.
Chr2	4034936	.	C	T	4993.77	PASS	.	.
Chr2	4034938	.	T	C	4950.77	PASS	.	.
Chr2	4035072	.	G	A	3365.77	PASS	.	.
Chr2	4035088	.	T	C	3643.77	PASS	.	.
Chr2	4035460	.	G	C	3969.77	PASS	.	.
Chr2	4035566	.	A	C	3726.77	PASS	.	.
Chr2	4035647	.	A	C	3921.77	PASS	.	.
Chr2	4035673	.	C	A	5726.77	PASS	.	.
Chr2	4035690	.	A	G	5789.77	PASS	.	.
Chr2	4035692	.	T	C	5821.77	PASS	.	.
Chr2	4035706	.	T	A	6091.77	PASS	.	.
Chr2	4035707	.	T	A	6091.77	PASS	.	.
Chr2	4035708	.	T	C	6091.77	PASS	.	.
Chr2	4035768	.	G	A	3288.77	PASS	.	.
Chr2	4035797	.	A	T	5417.77	PASS	.	.
Chr2	4035812	.	T	C	5931.77	PASS	.	.
Chr2	4035816	.	C	T	5902.77	PASS	.	.
Chr2	4035844	.	G	A	5496.77	PASS	.	.
Chr2	4035849	.	G	A	5487.77	PASS	.	.
Chr2	4035893	.	T	A	3147.77	PASS	.	.
Chr2	4035961	.	G	A	2781.77	PASS	.	.
Chr2	4036063	.	C	T	2779.77	PASS	.	.
Chr2	4036093	.	C	T	2817.77	PASS	.	.
Chr2	4036241	.	T	C	2972.77	PASS	.	.
Chr2	4036310	.	G	A	2886.77	PASS	.	.
Chr2	4036334	.	G	T	2868.77	PASS	.	.
Chr2	4036368	.	A	G	3415.77	PASS	.	.
Chr2	4036393	.	G	A	3656.77	PASS	.	.
Chr2	4036502	.	C	T	2803.77	PASS	.	.
Chr2	4036612	.	G	A	2673.77	PASS	.	.
Chr2	4036705	.	C	A	3174.77	PASS	.	.
Chr2	4036765	.	T	C	3088.77	PASS	.	.
Chr2	4036842	.	A	G	2973.77	PASS	.	.
Chr2	4036962	.	C	T	3379.77	PASS	.	.
Chr2	4037050	.	G	A	2720.77	PASS	.	.
Chr2	4037122	.	C	T	2547.77	PASS	.	.
Chr2	4037148	.	A	T	2477.77	PASS	.	.
Chr2	4037162	.	T	C	2622.77	PASS	.	.
Chr2	4037179	.	C	T	2596.77	PASS	.	.
Chr2	4037321	.	C	T	3883.77	PASS	.	.
Chr2	4037323	.	A	G	3883.77	PASS	.	.
Chr2	4037442	.	A	G	1962.77	PASS	.	.
Chr2	4037472	.	T	C	2613.77	PASS	.	.
Chr2	4037478	.	A	G	2611.77	PASS	.	.
Chr2	4037494	.	A	C	1794.77	PASS	.	.
Chr2	4037622	.	A	G	2157.77	PASS	.	.
Chr2	4037685	.	G	C	2315.77	PASS	.	.
Chr2	4037776	.	C	T	2866.77	PASS	.	.
Chr2	4037839	.	A	G	3014.77	PASS	.	.
Chr2	4038217	.	G	A	1085.77	PASS	.	.
Chr2	4038245	.	A	G	620.77	PASS	.	.
Chr2	4038256	.	A	G	540.77	PASS	.	.
Chr2	4038269	.	T	C	535.77	PASS	.	.
Chr2	4038495	.	G	A	2941.77	PASS	.	.
Chr2	4038500	.	A	G	2835.77	PASS	.	.
Chr2	4038511	.	C	T	2659.77	PASS	.	.
Chr2	4038832	.	A	C	2837.77	PASS	.	.
Chr2	4038928	.	G	A	2534.77	PASS	.	.
Chr2	4038978	.	T	C	4481.77	PASS	.	.
Chr2	4038983	.	G	A	4511.77	PASS	.	.
Chr2	4039227	.	A	G	3576.77	PASS	.	.
Chr2	4039295	.	A	G	3961.77	PASS	.	.
Chr2	4039399	.	C	T	2913.77	PASS	.	.
Chr2	4039473	.	T	C	4545.77	PASS	.	.
Chr2	4039476	.	C	T	4514.77	PASS	.	.
Chr2	4039506	.	G	A	2981.77	PASS	.	.
Chr2	4039613	.	T	A	3376.77	PASS	.	.
Chr2	4039624	.	T	A	3271.77	PASS	.	.
Chr2	4039950	.	T	G	2745.77	PASS	.	.
Chr2	4039962	.	G	A	2804.77	PASS	.	.
Chr2	4040188	.	C	A	1335.77	PASS	.	.
Chr2	4040271	.	G	A	1763.77	PASS	.	.
Chr2	4040276	.	C	T	1790.77	PASS	.	.
Chr2	4040403	.	A	C	2550.77	PASS	.	.
Chr2	4040420	.	C	G	558.77	PASS	.	.
Chr2	4040424	.	T	C	603.77	PASS	.	.
Chr2	4040430	.	T	A	729.77	PASS	.	.
Chr2	4040431	.	T	C	774.77	PASS	.	.
Chr2	4040433	.	A	C	826.77	PASS	.	.
Chr2	4040438	.	A	C	851.77	PASS	.	.
Chr2	4040470	.	T	C	1707.77	PASS	.	.
Chr2	4040473	.	T	C	1749.77	PASS	.	.
Chr2	4040475	.	G	A	1749.77	PASS	.	.
Chr2	4040477	.	C	A	1767.77	PASS	.	.
Chr2	4040478	.	C	A	1770.77	PASS	.	.
Chr2	4040479	.	G	A	1770.77	PASS	.	.
Chr2	4040549	.	C	A	2652.77	PASS	.	.
Chr2	4040587	.	G	A	1452.77	PASS	.	.
Chr2	4040611	.	G	A	1416.77	PASS	.	.
Chr2	4040616	.	A	T	1251.77	PASS	.	.
Chr2	4040626	.	A	G	981.77	PASS	.	.
Chr2	4040641	.	T	C	858.77	PASS	.	.
Chr2	4040645	.	G	A	4540.77	PASS	.	.
Chr2	4040648	.	G	T	657.77	PASS	.	.
Chr2	4040653	.	A	G	4741.77	PASS	.	.
Chr2	4040660	.	A	T	4651.77	PASS	.	.
Chr2	4040722	.	G	A	2453.77	PASS	.	.
Chr2	4040875	.	G	A	1874.77	PASS	.	.
Chr2	4040939	.	A	T	1852.77	PASS	.	.
Chr2	4041002	.	T	C	3536.77	PASS	.	.
Chr2	4041011	.	T	A	3688.77	PASS	.	.
Chr2	4041021	.	T	C	3702.77	PASS	.	.
Chr2	4041093	.	G	T	1957.77	PASS	.	.
Chr2	4041120	.	T	C	1638.77	PASS	.	.
Chr2	4041264	.	G	A	980.77	PASS	.	.
Chr2	4041326	.	G	C	1102.77	PASS	.	.
Chr2	4041392	.	G	A	1190.77	PASS	.	.
Chr2	4041493	.	G	A	2913.77	PASS	.	.
Chr2	4041495	.	A	T	2913.77	PASS	.	.
Chr2	4041500	.	G	T	2891.77	PASS	.	.
Chr2	4041535	.	T	G	3165.77	PASS	.	.
Chr2	4041542	.	C	T	3133.77	PASS	.	.
Chr2	4041600	.	C	T	2061.77	PASS	.	.
Chr2	4041656	.	C	T	2334.77	PASS	.	.
Chr2	4041836	.	G	C	3357.77	PASS	.	.
Chr2	4042050	.	T	C	5062.77	PASS	.	.
Chr2	4042057	.	T	A	5223.77	PASS	.	.
Chr2	4042097	.	A	C	5136.77	PASS	.	.
Chr2	4042147	.	T	A	4679.77	PASS	.	.
Chr2	4042278	.	A	G	3993.77	PASS	.	.
Chr2	4042339	.	G	A	3844.77	PASS	.	.
Chr2	4042653	.	C	T	2945.77	PASS	.	.
Chr2	4042785	.	T	C	2767.77	PASS	.	.
Chr2	4042818	.	A	G	2512.77	PASS	.	.
Chr2	4042855	.	G	A	4617.77	PASS	.	.
Chr2	4042860	.	C	T	4638.77	PASS	.	.
Chr2	4042915	.	G	A	3137.77	PASS	.	.
Chr2	4042995	.	C	T	3147.77	PASS	.	.
Chr2	4043014	.	G	A	3010.77	PASS	.	.
Chr2	4043097	.	A	G	2559.77	PASS	.	.
Chr2	4043165	.	C	G	2342.77	PASS	.	.
Chr2	4043201	.	C	T	2456.77	PASS	.	.
Chr2	4043340	.	C	T	2220.77	PASS	.	.
Chr2	4043511	.	G	A	2434.77	PASS	.	.
Chr2	4043527	.	T	C	2339.77	PASS	.	.
Chr2	4043823	.	G	A	3183.76	PASS	.	.
Chr2	4043873	.	C	T	2951.77	PASS	.	.
Chr2	4043944	.	T	C	3502.77	PASS	.	.
Chr2	4044128	.	A	G	3378.77	PASS	.	.
Chr2	4044183	.	T	C	3057.77	PASS	.	.
Chr2	4044238	.	G	A	3121.77	PASS	.	.
Chr2	4044299	.	C	G	5403.77	PASS	.	.
Chr2	4044302	.	C	T	5448.77	PASS	.	.
Chr2	4044313	.	G	A	5195.77	PASS	.	.
Chr2	4044348	.	A	G	4875.77	PASS	.	.
Chr2	4044353	.	G	A	4852.77	PASS	.	.
Chr2	4044410	.	T	C	3064.77	PASS	.	.
Chr2	4044463	.	G	T	3384.77	PASS	.	.
Chr2	4044506	.	A	G	5314.77	PASS	.	.
Chr2	4044516	.	T	C	5207.77	PASS	.	.
Chr2	4044644	.	T	G	5094.77	PASS	.	.
Chr2	4044647	.	G	C	5094.77	PASS	.	.
Chr2	4044690	.	T	C	3163.77	PASS	.	.
Chr2	4044708	.	T	A	5648.77	PASS	.	.
Chr2	4044710	.	A	G	5648.77	PASS	.	.
Chr2	4044713	.	G	A	5686.77	PASS	.	.
Chr2	4044720	.	C	T	5866.77	PASS	.	.
Chr2	4044730	.	G	T	5827.77	PASS	.	.
Chr2	4044831	.	A	C	3762.77	PASS	.	.
Chr2	4044888	.	G	A	3669.77	PASS	.	.
Chr2	4044966	.	T	G	3600.77	PASS	.	.
Chr2	4044979	.	T	C	3369.77	PASS	.	.
Chr2	4044993	.	G	A	3483.77	PASS	.	.
Chr2	4045050	.	C	T	3687.77	PASS	.	.
Chr2	4045061	.	C	T	3763.77	PASS	.	.
Chr2	4045077	.	G	A	5959.77	PASS	.	.
Chr2	4045086	.	A	G	5849.77	PASS	.	.
Chr2	4045145	.	T	C	3590.77	PASS	.	.
Chr2	4045517	.	C	T	3427.77	PASS	.	.
Chr2	4045536	.	T	A	3007.77	PASS	.	.
Chr2	4045721	.	A	G	5144.77	PASS	.	.
Chr2	4045730	.	C	G	5152.77	PASS	.	.
Chr2	4045818	.	T	C	3059.77	PASS	.	.
Chr2	4045840	.	A	T	3147.77	PASS	.	.
Chr2	4045995	.	T	C	2561.77	PASS	.	.
Chr2	4046041	.	A	T	2437.77	PASS	.	.
Chr2	4046261	.	C	G	2662.77	PASS	.	.
Chr2	4046377	.	G	C	1778.77	PASS	.	.
Chr2	4046391	.	G	A	2626.77	PASS	.	.
Chr2	4046392	.	A	C	2652.77	PASS	.	.
Chr2	4046395	.	A	G	2651.77	PASS	.	.
Chr2	4046439	.	T	C	1469.77	PASS	.	.
Chr2	4046549	.	G	C	2441.77	PASS	.	.
Chr2	4046603	.	T	C	2716.77	PASS	.	.
Chr2	4046604	.	C	A	2716.77	PASS	.	.
Chr2	4046636	.	T	C	1320.77	PASS	.	.
Chr2	4046649	.	A	T	1141.77	PASS	.	.
Chr2	4046750	.	T	C	575.77	PASS	.	.
Chr2	4046776	.	G	A	1186.77	PASS	.	.
Chr2	4046778	.	T	C	1231.77	PASS	.	.
Chr2	4046832	.	T	C	1140.80	PASS	.	.
Chr2	4046888	.	A	G	1300.77	PASS	.	.
Chr2	4046922	.	A	C	1358.77	PASS	.	.
Chr2	4046948	.	T	G	2276.77	PASS	.	.
Chr2	4046953	.	T	C	2166.77	PASS	.	.
Chr2	4047141	.	G	A	1427.77	PASS	.	.
Chr2	4047169	.	T	C	3023.77	PASS	.	.
Chr2	4047184	.	G	A	1521.77	PASS	.	.
Chr2	4047236	.	C	T	1723.78	PASS	.	.
Chr2	4047291	.	T	C	4042.77	PASS	.	.
Chr2	4047292	.	A	C	4067.77	PASS	.	.
Chr2	4047392	.	T	C	2684.77	PASS	.	.
Chr2	4047568	.	T	A	3239.77	PASS	.	.
Chr2	4047598	.	C	A	3664.77	PASS	.	.
Chr2	4047711	.	T	C	3875.77	PASS	.	.
Chr2	4047728	.	G	A	3985.77	PASS	.	.
Chr2	4047929	.	T	C	3440.77	PASS	.	.
Chr2	4047993	.	A	C	3351.77	PASS	.	.
Chr2	4048067	.	A	C	3347.77	PASS	.	.
Chr2	4048111	.	T	G	5460.77	PASS	.	.
Chr2	4048204	.	T	C	3131.77	PASS	.	.
Chr2	4048272	.	C	T	6280.77	PASS	.	.
Chr2	4048273	.	A	T	6280.77	PASS	.	.
Chr2	4048309	.	C	T	3755.77	PASS	.	.
Chr2	4048348	.	T	G	3524.77	PASS	.	.
Chr2	4048426	.	G	A	3434.77	PASS	.	.
Chr2	4048471	.	A	C	5497.77	PASS	.	.
Chr2	4048472	.	T	A	5497.77	PASS	.	.
Chr2	4048488	.	A	G	3063.77	PASS	.	.
Chr2	4048647	.	C	T	2267.77	PASS	.	.
Chr2	4048904	.	A	G	4531.77	PASS	.	.
Chr2	4048919	.	A	G	4471.77	PASS	.	.
Chr2	4048926	.	T	C	4561.77	PASS	.	.
Chr2	4048929	.	G	A	4516.77	PASS	.	.
Chr2	4048984	.	C	T	4255.77	PASS	.	.
Chr2	4048997	.	T	A	4319.77	PASS	.	.
Chr2	4049154	.	A	T	2859.77	PASS	.	.
Chr2	4049171	.	T	A	2692.77	PASS	.	.
Chr2	4049275	.	C	A	2558.77	PASS	.	.
Chr2	4049306	.	T	A	2579.77	PASS	.	.
Chr2	4049366	.	C	T	2868.77	PASS	.	.
Chr2	4049632	.	A	T	3431.77	PASS	.	.
Chr2	4049650	.	C	A	3376.77	PASS	.	.
Chr2	4049915	.	T	G	3011.77	PASS	.	.
Chr2	4050060	.	C	T	5431.77	PASS	.	.
Chr2	4050066	.	A	G	5429.77	PASS	.	.
Chr2	4050099	.	A	G	3337.77	PASS	.	.
Chr2	4050235	.	T	C	3773.77	PASS	.	.
Chr2	4050459	.	T	A	2906.31	PASS	.	.
Chr2	4050499	.	A	G	3746.77	PASS	.	.
Chr2	4050553	.	G	C	3652.77	PASS	.	.
Chr2	4050651	.	A	C	4516.77	PASS	.	.
Chr2	4050697	.	T	C	5214.77	PASS	.	.
Chr2	4050707	.	C	T	5184.77	PASS	.	.
Chr2	4050713	.	T	G	6991.77	PASS	.	.
Chr2	4050738	.	A	C	1214.77	PASS	.	.
Chr2	4050798	.	T	C	7742.77	PASS	.	.
Chr2	4050815	.	A	G	7226.77	PASS	.	.
Chr2	4050844	.	G	A	2067.77	PASS	.	.
Chr2	4050915	.	T	C	744.77	PASS	.	.
Chr2	4050951	.	C	G	5222.77	PASS	.	.
Chr2	4050953	.	G	C	1907.77	PASS	.	.
Chr2	4051276	.	A	G	6166.77	PASS	.	.
Chr2	4051354	.	C	G	2292.77	PASS	.	.
Chr2	4051498	.	C	T	2105.77	PASS	.	.
Chr2	4051558	.	G	C	2425.77	PASS	.	.
Chr2	4051596	.	A	G	9321.77	PASS	.	.
Chr2	4051603	.	A	G	9628.77	PASS	.	.
Chr2	4051608	.	G	T	9648.77	PASS	.	.
Chr2	4051626	.	T	G	9139.77	PASS	.	.
Chr2	4051652	.	T	C	2792.77	PASS	.	.
Chr2	4051653	.	T	C	8146.77	PASS	.	.
Chr2	4051753	.	C	G	7351.77	PASS	.	.
Chr2	4051786	.	T	C	7868.77	PASS	.	.
Chr2	4051860	.	A	G	5577.77	PASS	.	.
Chr2	4051923	.	G	A	1958.77	PASS	.	.
Chr2	4051937	.	T	C	6950.77	PASS	.	.
Chr2	4052063	.	C	A	9122.77	PASS	.	.
Chr2	4052065	.	T	A	2154.77	PASS	.	.
Chr2	4052066	.	T	A	9126.77	PASS	.	.
Chr2	4052135	.	C	A	9438.77	PASS	.	.
Chr2	4052145	.	G	T	9505.77	PASS	.	.
Chr2	4052268	.	C	T	2157.77	PASS	.	.
Chr2	4052311	.	G	A	3822.77	PASS	.	.
Chr2	4052315	.	T	C	3847.77	PASS	.	.
Chr2	4052357	.	G	C	6066.77	PASS	.	.
Chr2	4052420	.	C	T	4223.77	PASS	.	.
Chr2	4052439	.	C	G	4230.77	PASS	.	.
Chr2	4052492	.	C	A	3851.77	PASS	.	.
Chr2	4052546	.	G	A	2325.77	PASS	.	.
Chr2	4052595	.	T	G	8279.77	PASS	.	.
Chr2	4052652	.	T	C	2040.77	PASS	.	.
Chr2	4052699	.	T	G	4103.77	PASS	.	.
Chr2	4052703	.	G	A	4124.77	PASS	.	.
Chr2	4052760	.	G	A	6140.77	PASS	.	.
Chr2	4052833	.	G	A	2514.77	PASS	.	.
Chr2	4052864	.	A	G	8452.77	PASS	.	.
Chr2	4052933	.	C	T	2741.77	PASS	.	.
Chr2	4052987	.	C	T	2265.77	PASS	.	.
Chr2	4052993	.	G	C	10790.77	PASS	.	.
Chr2	4053007	.	T	C	10961.77	PASS	.	.
Chr2	4053041	.	C	T	2795.77	PASS	.	.
Chr2	4053081	.	G	A	11701.77	PASS	.	.
Chr2	4053114	.	G	A	11280.77	PASS	.	.
Chr2	4053120	.	C	T	2115.77	PASS	.	.
Chr2	4053158	.	T	C	10813.77	PASS	.	.
Chr2	4053162	.	C	G	2925.77	PASS	.	.
Chr2	4053164	.	A	G	10676.77	PASS	.	.
Chr2	4053198	.	C	A	2773.77	PASS	.	.
Chr2	4053246	.	A	T	6373.77	PASS	.	.
Chr2	4053260	.	T	G	2439.77	PASS	.	.
Chr2	4053282	.	A	T	2521.77	PASS	.	.
Chr2	4053496	.	C	T	9139.77	PASS	.	.
Chr2	4053519	.	G	A	2881.77	PASS	.	.
Chr2	4053709	.	C	A	2695.77	PASS	.	.
Chr2	4053862	.	C	T	2802.77	PASS	.	.
Chr2	4053914	.	C	T	2599.77	PASS	.	.
Chr2	4053950	.	C	A	2828.77	PASS	.	.
Chr2	4053992	.	A	C	2700.77	PASS	.	.
Chr2	4054004	.	C	T	3632.77	PASS	.	.
Chr2	4054055	.	G	T	2615.77	PASS	.	.
Chr2	4054084	.	T	C	11316.77	PASS	.	.
Chr2	4054107	.	C	T	4283.77	PASS	.	.
Chr2	4054229	.	G	C	2297.77	PASS	.	.
Chr2	4054243	.	T	C	7879.77	PASS	.	.
Chr2	4054269	.	C	G	4165.77	PASS	.	.
Chr2	4054330	.	G	A	2387.77	PASS	.	.
Chr2	4054467	.	C	T	184.77	PASS	.	.
Chr2	4054744	.	T	A	1915.77	PASS	.	.
Chr2	4054778	.	T	G	3847.77	PASS	.	.
Chr2	4054779	.	T	C	8643.77	PASS	.	.
Chr2	4054783	.	G	C	3851.77	PASS	.	.
Chr2	4054851	.	G	A	2010.77	PASS	.	.
Chr2	4054986	.	A	G	7774.77	PASS	.	.
Chr2	4054995	.	G	A	3857.77	PASS	.	.
Chr2	4055007	.	T	C	8142.77	PASS	.	.
Chr2	4055064	.	G	T	1784.77	PASS	.	.
Chr2	4055101	.	C	T	1511.77	PASS	.	.
Chr2	4055150	.	A	C	6616.77	PASS	.	.
Chr2	4055176	.	C	T	1996.77	PASS	.	.
Chr2	4055244	.	C	T	3375.77	PASS	.	.
Chr2	4055246	.	A	G	6618.77	PASS	.	.
Chr2	4055253	.	G	A	3330.77	PASS	.	.
Chr2	4055348	.	A	G	7463.77	PASS	.	.
Chr2	4055364	.	T	C	4665.77	PASS	.	.
Chr2	4055452	.	C	T	1513.77	PASS	.	.
Chr2	4055469	.	C	G	7261.77	PASS	.	.
Chr2	4055509	.	C	T	1592.77	PASS	.	.
Chr2	4055546	.	G	A	1727.77	PASS	.	.
Chr2	4055564	.	G	A	1858.77	PASS	.	.
Chr2	4055633	.	T	C	7702.77	PASS	.	.
Chr2	4055655	.	A	G	7451.77	PASS	.	.
Chr2	4055703	.	G	C	1736.77	PASS	.	.
Chr2	4055721	.	A	G	6880.77	PASS	.	.
Chr2	4055793	.	C	T	2079.77	PASS	.	.
Chr2	4055972	.	C	G	2214.77	PASS	.	.
Chr2	4056015	.	C	T	2275.77	PASS	.	.
Chr2	4056065	.	C	A	2434.77	PASS	.	.
Chr2	4056106	.	C	T	3489.77	PASS	.	.
Chr2	4056215	.	C	T	2084.77	PASS	.	.
Chr2	4056216	.	G	A	2084.77	PASS	.	.
Chr2	4056259	.	A	C	6240.77	PASS	.	.
Chr2	4056264	.	G	A	2728.77	PASS	.	.
Chr2	4056296	.	A	C	2980.77	PASS	.	.
Chr2	4056413	.	A	C	2529.77	PASS	.	.
Chr2	4056439	.	T	C	2887.77	PASS	.	.
Chr2	4056534	.	T	C	2199.77	PASS	.	.
Chr2	4056579	.	T	G	2452.77	PASS	.	.
Chr2	4056654	.	A	G	2446.77	PASS	.	.
Chr2	4056703	.	A	G	3023.77	PASS	.	.
Chr2	4056711	.	C	T	3032.77	PASS	.	.
Chr2	4056750	.	G	C	365.77	PASS	.	.
Chr2	4056785	.	T	C	2032.77	PASS	.	.
Chr2	4056801	.	G	C	1452.77	PASS	.	.
Chr2	4056863	.	A	T	1356.77	PASS	.	.
Chr2	4056907	.	C	G	1296.77	PASS	.	.
Chr2	4056931	.	A	G	1195.77	PASS	.	.
Chr2	4056933	.	T	A	137.77	PASS	.	.
Chr2	4057022	.	C	T	108.77	PASS	.	.
Chr2	4057037	.	G	A	120.77	PASS	.	.
Chr2	4057074	.	C	T	92.77	PASS	.	.
Chr2	4057105	.	C	T	636.77	PASS	.	.
Chr2	4057158	.	T	G	4952.77	PASS	.	.
Chr2	4057190	.	C	G	2574.77	PASS	.	.
Chr2	4057294	.	G	A	2308.77	PASS	.	.
Chr2	4057355	.	G	A	2544.77	PASS	.	.
Chr2	4057468	.	G	A	6943.77	PASS	.	.
Chr2	4057521	.	C	T	2680.77	PASS	.	.
Chr2	4057613	.	C	T	2563.77	PASS	.	.
Chr2	4057667	.	G	T	4048.77	PASS	.	.
Chr2	4057677	.	A	C	4118.77	PASS	.	.
Chr2	4057816	.	C	G	7654.77	PASS	.	.
Chr2	4057862	.	C	G	2782.77	PASS	.	.
Chr2	4058015	.	A	G	5588.77	PASS	.	.
Chr2	4058069	.	G	A	2206.77	PASS	.	.
Chr2	4058149	.	T	A	2145.77	PASS	.	.
Chr2	4058154	.	G	A	9779.77	PASS	.	.
Chr2	4058163	.	T	C	10512.77	PASS	.	.
Chr2	4058184	.	T	G	9650.77	PASS	.	.
Chr2	4058316	.	A	T	9698.77	PASS	.	.
Chr2	4058339	.	A	G	10240.77	PASS	.	.
Chr2	4058357	.	T	A	2928.77	PASS	.	.
Chr2	4058389	.	T	G	7486.77	PASS	.	.
Chr2	4058464	.	T	C	5997.77	PASS	.	.
Chr2	4058541	.	A	T	5498.77	PASS	.	.
Chr2	4058601	.	G	A	2232.77	PASS	.	.
Chr2	4058623	.	A	G	6884.77	PASS	.	.
Chr2	4058635	.	G	A	1448.77	PASS	.	.
Chr2	4058659	.	A	G	798.77	PASS	.	.
Chr2	4058801	.	C	G	2130.77	PASS	.	.
Chr2	4058890	.	G	A	2534.77	PASS	.	.
Chr2	4059001	.	T	C	2114.77	PASS	.	.
Chr2	4059130	.	T	C	3325.77	PASS	.	.
Chr2	4059223	.	C	T	3176.77	PASS	.	.
Chr2	4059238	.	G	T	3140.77	PASS	.	.
Chr2	4059248	.	T	G	5131.77	PASS	.	.
Chr2	4059606	.	A	G	775.77	PASS	.	.
Chr2	4059622	.	T	G	792.77	PASS	.	.
Chr2	4059629	.	A	G	801.77	PASS	.	.
Chr2	4059817	.	G	C	2582.77	PASS	.	.
Chr2	4059902	.	T	G	1424.77	PASS	.	.
Chr2	4059904	.	T	A	1424.77	PASS	.	.
Chr2	4060051	.	A	G	397.77	PASS	.	.
Chr2	4060157	.	A	G	2850.77	PASS	.	.
Chr2	4060231	.	A	G	1363.77	PASS	.	.
Chr2	4060262	.	T	A	1012.77	PASS	.	.
Chr2	4060268	.	A	C	997.77	PASS	.	.
Chr2	4060407	.	T	C	1050.77	PASS	.	.
Chr2	4060408	.	T	A	1050.77	PASS	.	.
Chr2	4060505	.	C	T	316.77	PASS	.	.
Chr2	4060661	.	G	C	3327.77	PASS	.	.
Chr2	4060709	.	T	A	5432.77	PASS	.	.
Chr2	4060710	.	T	A	5432.77	PASS	.	.
Chr2	4060870	.	A	C	3479.77	PASS	.	.
Chr2	4060998	.	T	C	5512.77	PASS	.	.
Chr2	4061021	.	T	G	5649.77	PASS	.	.
Chr2	4061070	.	G	A	5110.77	PASS	.	.
Chr2	4061078	.	T	C	5205.77	PASS	.	.
Chr2	4061134	.	A	G	3020.77	PASS	.	.
Chr2	4061205	.	T	G	2740.77	PASS	.	.
Chr2	4061249	.	T	C	3151.77	PASS	.	.
Chr2	4061300	.	A	T	2966.77	PASS	.	.
Chr2	4061375	.	C	T	3175.77	PASS	.	.
Chr2	4061430	.	A	G	2989.77	PASS	.	.
Chr2	4061489	.	A	G	3512.77	PASS	.	.
Chr2	4061585	.	C	G	3308.77	PASS	.	.
Chr2	4061926	.	C	A	3473.77	PASS	.	.
Chr2	4061966	.	G	A	3801.77	PASS	.	.
Chr2	4062181	.	T	C	3445.77	PASS	.	.
Chr2	4062210	.	A	G	3565.77	PASS	.	.
Chr2	4062261	.	A	G	3297.77	PASS	.	.
Chr2	4062381	.	T	C	3244.77	PASS	.	.
Chr2	4062664	.	A	G	4833.77	PASS	.	.
Chr2	4062672	.	T	C	4750.77	PASS	.	.
Chr2	4062994	.	A	G	3144.77	PASS	.	.
Chr2	4063251	.	C	A	3000.77	PASS	.	.
Chr2	4063283	.	T	G	2873.77	PASS	.	.
Chr2	4063419	.	C	G	2732.77	PASS	.	.
Chr2	4063499	.	A	C	2937.77	PASS	.	.
Chr2	4063795	.	T	G	3888.77	PASS	.	.
Chr2	4063837	.	A	T	3972.77	PASS	.	.
Chr2	4063925	.	G	A	3479.77	PASS	.	.
Chr2	4064155	.	T	A	3707.77	PASS	.	.
Chr2	4064266	.	A	T	4506.77	PASS	.	.
Chr2	4064272	.	G	C	4606.77	PASS	.	.
Chr2	4064276	.	C	T	4261.77	PASS	.	.
Chr2	4064325	.	T	C	3758.77	PASS	.	.
Chr2	4064332	.	C	T	3641.77	PASS	.	.
Chr2	4064342	.	A	G	3633.77	PASS	.	.
Chr2	4064354	.	T	C	2231.77	PASS	.	.
Chr2	4064391	.	G	T	2823.77	PASS	.	.
Chr2	4064648	.	A	C	5710.77	PASS	.	.
Chr2	4064655	.	G	T	5440.77	PASS	.	.
Chr2	4064742	.	G	A	3900.77	PASS	.	.
Chr2	4064806	.	T	G	4234.77	PASS	.	.
Chr2	4065072	.	A	T	3824.77	PASS	.	.
Chr2	4065098	.	G	A	3783.77	PASS	.	.
Chr2	4065178	.	A	G	3341.77	PASS	.	.
Chr2	4065236	.	A	T	2857.77	PASS	.	.
Chr2	4065279	.	C	T	4472.77	PASS	.	.
Chr2	4065286	.	A	G	4637.77	PASS	.	.
Chr2	4065287	.	A	T	4581.77	PASS	.	.
Chr2	4065392	.	G	A	2812.77	PASS	.	.
Chr2	4065436	.	T	C	3119.77	PASS	.	.
Chr2	4065479	.	T	C	3064.77	PASS	.	.
Chr2	4065687	.	G	A	2452.96	PASS	.	.
Chr2	4065737	.	A	T	2527.77	PASS	.	.
Chr2	4066131	.	G	T	3474.77	PASS	.	.
Chr2	4066169	.	T	G	3311.77	PASS	.	.
Chr2	4066448	.	A	G	2969.77	PASS	.	.
Chr2	4066500	.	G	A	4841.77	PASS	.	.
Chr2	4066502	.	C	T	4841.77	PASS	.	.
Chr2	4067270	.	G	T	2621.77	PASS	.	.
Chr2	4067335	.	T	C	2367.77	PASS	.	.
Chr2	4067411	.	T	A	2796.77	PASS	.	.
Chr2	4067429	.	G	A	2765.77	PASS	.	.
Chr2	4067455	.	G	A	2564.77	PASS	.	.
Chr2	4067526	.	G	A	2991.77	PASS	.	.
Chr2	4067618	.	T	G	3338.77	PASS	.	.
Chr2	4067847	.	G	A	3348.77	PASS	.	.
Chr2	4068277	.	T	C	2929.77	PASS	.	.
Chr2	4068415	.	C	A	3233.06	PASS	.	.
Chr2	4068465	.	T	A	5303.77	PASS	.	.
Chr2	4068471	.	T	C	5338.77	PASS	.	.
Chr2	4068751	.	A	T	4009.77	PASS	.	.
Chr2	4068975	.	A	G	5999.77	PASS	.	.
Chr2	4068986	.	A	G	5973.77	PASS	.	.
Chr2	4069017	.	G	A	3568.77	PASS	.	.
Chr2	4069118	.	T	C	4435.77	PASS	.	.
Chr2	4069143	.	T	G	4706.77	PASS	.	.
Chr2	4069245	.	T	C	3040.77	PASS	.	.
Chr2	4069332	.	A	C	3621.77	PASS	.	.
Chr2	4069554	.	C	T	3350.77	PASS	.	.
Chr2	4069651	.	C	G	3715.77	PASS	.	.
Chr2	4069669	.	C	A	3468.77	PASS	.	.
Chr2	4069691	.	G	A	3373.77	PASS	.	.
Chr2	4069895	.	A	G	2735.77	PASS	.	.
Chr2	4069977	.	C	T	2636.77	PASS	.	.
Chr2	4070088	.	G	A	2328.77	PASS	.	.
Chr2	4070188	.	T	A	2499.77	PASS	.	.
Chr2	4070625	.	G	A	3552.77	PASS	.	.
Chr2	4070629	.	A	C	3552.77	PASS	.	.
Chr2	4070631	.	C	A	3552.77	PASS	.	.
Chr2	4070796	.	A	G	2946.77	PASS	.	.
Chr2	4071032	.	A	G	3265.77	PASS	.	.
Chr2	4071150	.	C	A	3383.77	PASS	.	.
Chr2	4071166	.	A	G	3518.77	PASS	.	.
Chr2	4071207	.	G	A	3305.77	PASS	.	.
Chr2	4071324	.	G	A	3453.77	PASS	.	.
Chr2	4071374	.	G	T	3423.77	PASS	.	.
Chr2	4071524	.	A	G	3009.77	PASS	.	.
Chr2	4071740	.	G	T	4245.77	PASS	.	.
Chr2	4071747	.	A	G	4267.77	PASS	.	.
Chr2	4071878	.	G	A	3198.81	PASS	.	.
Chr2	4071981	.	T	C	4108.77	PASS	.	.
Chr2	4071986	.	C	T	4173.77	PASS	.	.
Chr2	4071994	.	T	G	4096.77	PASS	.	.
Chr2	4072023	.	G	A	2429.77	PASS	.	.
Chr2	4072089	.	T	C	3621.77	PASS	.	.
Chr2	4072097	.	G	T	3583.77	PASS	.	.
Chr2	4072372	.	T	C	5762.77	PASS	.	.
Chr2	4072378	.	T	G	5970.77	PASS	.	.
Chr2	4072381	.	A	C	5964.77	PASS	.	.
Chr2	4072461	.	C	T	3108.77	PASS	.	.
Chr2	4072618	.	A	T	5118.77	PASS	.	.
Chr2	4072619	.	T	G	5118.77	PASS	.	.
Chr2	4072769	.	G	A	4276.77	PASS	.	.
Chr2	4072773	.	T	C	4342.77	PASS	.	.
Chr2	4072778	.	C	G	4253.77	PASS	.	.
Chr2	4072867	.	T	A	108.77	PASS	.	.
Chr2	4072909	.	A	G	311.77	PASS	.	.
Chr2	4072922	.	T	G	303.77	PASS	.	.
Chr2	4072923	.	G	C	303.77	PASS	.	.
Chr2	4072930	.	T	A	327.77	PASS	.	.
Chr2	4072954	.	G	C	849.77	PASS	.	.
Chr2	4072958	.	G	A	858.77	PASS	.	.
Chr2	4072963	.	T	A	243.77	PASS	.	.
Chr2	4072968	.	A	G	252.77	PASS	.	.
Chr2	4072971	.	T	A	252.77	PASS	.	.
Chr2	4073060	.	T	A	416.77	PASS	.	.
Chr2	4073117	.	C	G	1975.41	PASS	.	.
Chr2	4073145	.	G	A	3703.77	PASS	.	.
Chr2	4073153	.	T	C	4263.77	PASS	.	.
Chr2	4073175	.	C	T	3662.77	PASS	.	.
Chr2	4073532	.	G	A	4700.77	PASS	.	.
Chr2	4073541	.	G	T	4764.77	PASS	.	.
Chr2	4073566	.	G	T	2762.77	PASS	.	.
Chr2	4073623	.	A	G	2521.77	PASS	.	.
Chr2	4073739	.	G	A	2794.77	PASS	.	.
Chr2	4073760	.	T	C	2591.77	PASS	.	.
Chr2	4074112	.	C	A	2928.77	PASS	.	.
Chr2	4074250	.	T	C	2758.77	PASS	.	.
Chr2	4074427	.	T	C	2994.77	PASS	.	.
Chr2	4074687	.	G	A	3590.77	PASS	.	.
Chr2	4074709	.	A	T	3464.77	PASS	.	.
Chr2	4074738	.	A	T	5531.77	PASS	.	.
Chr2	4074741	.	A	T	5560.77	PASS	.	.
Chr2	4074971	.	C	A	5340.77	PASS	.	.
Chr2	4074979	.	T	A	5415.77	PASS	.	.
Chr2	4075067	.	A	G	2559.77	PASS	.	.
Chr2	4075168	.	C	G	2858.77	PASS	.	.
Chr2	4075366	.	T	A	4940.77	PASS	.	.
Chr2	4075367	.	G	C	4940.77	PASS	.	.
Chr2	4075526	.	T	C	4831.77	PASS	.	.
Chr2	4075538	.	G	C	4561.77	PASS	.	.
Chr2	4075892	.	A	T	2894.77	PASS	.	.
Chr2	4075972	.	G	C	3416.77	PASS	.	.
Chr2	4076230	.	G	C	4465.77	PASS	.	.
Chr2	4076242	.	A	T	1316.77	PASS	.	.
Chr2	4076403	.	G	A	5577.77	PASS	.	.
Chr2	4076412	.	T	G	5653.77	PASS	.	.
Chr2	4076598	.	G	A	3661.77	PASS	.	.
Chr2	4076608	.	A	G	3796.77	PASS	.	.
Chr2	4076622	.	T	C	3958.77	PASS	.	.
Chr2	4076632	.	C	T	3917.77	PASS	.	.
Chr2	4076911	.	T	C	2420.77	PASS	.	.
Chr2	4077043	.	T	G	3317.77	PASS	.	.
Chr2	4077557	.	G	A	2965.77	PASS	.	.
Chr2	4077737	.	T	C	4992.77	PASS	.	.
Chr2	4077749	.	G	A	4846.77	PASS	.	.
Chr2	4077787	.	C	T	3239.77	PASS	.	.
Chr2	4077945	.	C	T	2510.77	PASS	.	.
Chr2	4078062	.	T	C	21.77	PASS	.	.
Chr2	4080048	.	T	G	62.74	PASS	.	.
Chr2	4080056	.	T	G	30.74	PASS	.	.
Chr2	4080069	.	A	T	117.03	PASS	.	.
Chr2	4080108	.	C	T	394.22	PASS	.	.
Chr2	4080120	.	T	G	394.22	PASS	.	.
Chr2	4080146	.	G	A	421.77	PASS	.	.
Chr2	4080313	.	T	C	479.77	PASS	.	.
Chr2	4080324	.	T	G	418.77	PASS	.	.
Chr2	4080326	.	G	A	460.77	PASS	.	.
Chr2	4080342	.	C	T	805.78	PASS	.	.
Chr2	4080345	.	A	T	1051.77	PASS	.	.
Chr2	4080346	.	A	G	706.77	PASS	.	.
Chr2	4080370	.	G	A	1321.77	PASS	.	.
Chr2	4080377	.	G	A	872.77	PASS	.	.
Chr2	4080447	.	T	C	2834.77	PASS	.	.
Chr2	4080458	.	A	G	2868.77	PASS	.	.
Chr2	4080480	.	A	G	1983.77	PASS	.	.
Chr2	4080527	.	A	C	1124.77	PASS	.	.
Chr2	4080555	.	A	G	1149.77	PASS	.	.
Chr2	4080575	.	C	A	1051.77	PASS	.	.
Chr2	4080698	.	T	C	781.77	PASS	.	.
Chr2	4080718	.	T	C	691.77	PASS	.	.
Chr2	4080728	.	G	A	646.77	PASS	.	.
Chr2	4080737	.	G	T	511.77	PASS	.	.
Chr2	4080749	.	T	C	421.77	PASS	.	.
Chr2	4080762	.	C	T	331.78	PASS	.	.
Chr2	4080791	.	T	C	55.28	PASS	.	.
Chr2	4085104	.	C	A	594.77	PASS	.	.
Chr2	4085122	.	G	A	751.77	PASS	.	.
Chr2	4085236	.	C	A	1790.77	PASS	.	.
Chr2	4085240	.	A	T	1790.77	PASS	.	.
Chr2	4085247	.	A	C	4236.77	PASS	.	.
Chr2	4085274	.	C	T	1758.77	PASS	.	.
Chr2	4085275	.	C	T	1758.77	PASS	.	.
Chr2	4085300	.	A	G	1608.77	PASS	.	.
Chr2	4085378	.	A	C	1486.77	PASS	.	.
Chr2	4085423	.	A	G	810.77	PASS	.	.
Chr2	4085468	.	T	A	1501.77	PASS	.	.
Chr2	4085521	.	T	C	582.77	PASS	.	.
Chr2	4085551	.	A	G	2337.77	PASS	.	.
Chr2	4085560	.	C	G	2412.77	PASS	.	.
Chr2	4085663	.	T	A	3464.77	PASS	.	.
Chr2	4085678	.	T	A	3669.77	PASS	.	.
Chr2	4085697	.	G	A	3553.77	PASS	.	.
Chr2	4085762	.	G	T	2100.77	PASS	.	.
Chr2	4085858	.	A	G	1392.77	PASS	.	.
Chr2	4086184	.	G	T	1746.77	PASS	.	.
Chr2	4086196	.	A	G	1643.77	PASS	.	.
Chr2	4086242	.	G	A	1022.77	PASS	.	.
Chr2	4086290	.	A	T	1104.77	PASS	.	.
Chr2	4086338	.	A	G	852.77	PASS	.	.
Chr2	4086804	.	C	T	107.28	PASS	.	.
Chr2	4098492	.	C	T	62.74	PASS	.	.
Chr2	4098505	.	A	T	62.74	PASS	.	.
Chr2	4098506	.	T	C	62.74	PASS	.	.
Chr2	4098533	.	C	T	62.74	PASS	.	.
Chr2	4098544	.	C	A	18.59	PASS	.	.
Chr2	4098706	.	T	C	107.28	PASS	.	.
Chr2	4098713	.	C	T	62.74	PASS	.	.
Chr2	4098714	.	T	C	62.74	PASS	.	.
Chr2	4099492	.	C	T	880.77	PASS	.	.
Chr2	4099498	.	G	T	826.77	PASS	.	.
Chr2	4099562	.	T	G	916.77	PASS	.	.
Chr2	4099567	.	G	A	871.77	PASS	.	.
Chr2	4099582	.	T	C	716.77	PASS	.	.
Chr2	4099662	.	A	G	691.77	PASS	.	.
Chr2	4099702	.	G	A	107.28	PASS	.	.
Chr2	4099704	.	A	G	107.28	PASS	.	.
Chr2	4099725	.	A	G	196.90	PASS	.	.
Chr2	4099726	.	T	G	196.90	PASS	.	.
Chr2	4099746	.	G	A	196.90	PASS	.	.
Chr2	4099764	.	T	C	196.90	PASS	.	.
Chr2	4099775	.	C	A	196.90	PASS	.	.
Chr2	4100160	.	A	T	62.74	PASS	.	.
Chr2	4100178	.	C	T	62.74	PASS	.	.
Chr2	4100184	.	A	G	62.74	PASS	.	.
Chr2	4100562	.	A	C	93.03	PASS	.	.
Chr2	4100565	.	C	T	68.28	PASS	.	.
Chr2	4106114	.	A	T	507.77	PASS	.	.
Chr2	4106215	.	G	A	615.77	PASS	.	.
Chr2	4106262	.	G	A	639.77	PASS	.	.
Chr2	4106339	.	T	C	2353.77	PASS	.	.
Chr2	4106354	.	C	T	2578.77	PASS	.	.
Chr2	4106376	.	T	C	639.77	PASS	.	.
Chr2	4106378	.	G	A	636.77	PASS	.	.
Chr2	4106415	.	T	A	963.77	PASS	.	.
Chr2	4106440	.	C	A	1181.77	PASS	.	.
Chr2	4106463	.	T	C	5148.77	PASS	.	.
Chr2	4106471	.	T	C	5128.77	PASS	.	.
Chr2	4106521	.	A	T	3487.77	PASS	.	.
Chr2	4106555	.	G	T	886.77	PASS	.	.
Chr2	4106621	.	A	G	2833.77	PASS	.	.
Chr2	4106623	.	C	G	2806.77	PASS	.	.
Chr2	4106644	.	C	T	2274.31	PASS	.	.
Chr2	4106649	.	C	A	2336.22	PASS	.	.
Chr2	4106652	.	G	A	2314.31	PASS	.	.
Chr2	4106656	.	C	T	2384.77	PASS	.	.
Chr2	4106659	.	A	G	2602.77	PASS	.	.
Chr2	4106674	.	A	G	2725.77	PASS	.	.
Chr2	4106707	.	T	A	4049.77	PASS	.	.
Chr2	4106710	.	G	T	4175.77	PASS	.	.
Chr2	4106748	.	T	A	2777.77	PASS	.	.
Chr2	4106797	.	T	A	835.77	PASS	.	.
Chr2	4106821	.	G	A	1411.77	PASS	.	.
Chr2	4106842	.	T	C	1382.77	PASS	.	.
Chr2	4106843	.	C	T	6307.77	PASS	.	.
Chr2	4106849	.	T	C	6329.77	PASS	.	.
Chr2	4106871	.	A	T	1897.77	PASS	.	.
Chr2	4106887	.	G	A	1985.77	PASS	.	.
Chr2	4106922	.	G	A	7171.77	PASS	.	.
Chr2	4106953	.	T	G	3770.77	PASS	.	.
Chr2	4106962	.	G	T	3806.77	PASS	.	.
Chr2	4106998	.	G	A	1122.77	PASS	.	.
Chr2	4107011	.	G	T	5909.77	PASS	.	.
Chr2	4107027	.	C	T	2189.77	PASS	.	.
Chr2	4107034	.	G	A	2111.77	PASS	.	.
Chr2	4107091	.	C	G	3819.77	PASS	.	.
Chr2	4107123	.	G	A	5574.77	PASS	.	.
Chr2	4107126	.	T	A	2474.77	PASS	.	.
Chr2	4107144	.	G	A	4157.77	PASS	.	.
Chr2	4107269	.	C	A	7043.77	PASS	.	.
Chr2	4107273	.	T	C	1132.77	PASS	.	.
Chr2	4107298	.	T	G	992.77	PASS	.	.
Chr2	4107327	.	G	A	120.77	PASS	.	.
Chr2	4107399	.	T	G	4473.77	PASS	.	.
Chr2	4107403	.	T	A	6538.77	PASS	.	.
Chr2	4107533	.	G	A	4492.77	PASS	.	.
Chr2	4107547	.	A	G	4428.77	PASS	.	.
Chr2	4107665	.	G	T	500.77	PASS	.	.
Chr2	4107666	.	C	T	4322.77	PASS	.	.
Chr2	4107744	.	C	T	1327.77	PASS	.	.
Chr2	4107876	.	C	T	3097.77	PASS	.	.
Chr2	4107898	.	T	C	2362.77	PASS	.	.
Chr2	4107900	.	G	A	2404.77	PASS	.	.
Chr2	4107919	.	G	C	2530.77	PASS	.	.
Chr2	4107937	.	T	A	1817.74	PASS	.	.
Chr2	4107962	.	C	A	1679.77	PASS	.	.
Chr2	4107979	.	A	G	1499.77	PASS	.	.
Chr2	4107985	.	T	C	1531.77	PASS	.	.
Chr2	4107992	.	T	C	1425.77	PASS	.	.
Chr2	4108019	.	T	A	1615.77	PASS	.	.
Chr2	4108020	.	T	G	1615.77	PASS	.	.
Chr2	4108077	.	G	T	2131.77	PASS	.	.
Chr2	4108089	.	C	A	2752.77	PASS	.	.
Chr2	4108166	.	C	T	616.77	PASS	.	.
Chr2	4108168	.	C	T	2664.77	PASS	.	.
Chr2	4108171	.	C	A	619.77	PASS	.	.
Chr2	4108174	.	G	A	615.77	PASS	.	.
Chr2	4108178	.	C	T	573.77	PASS	.	.
Chr2	4108213	.	C	A	286.77	PASS	.	.
Chr2	4108229	.	T	A	237.77	PASS	.	.
Chr2	4108253	.	A	T	1052.77	PASS	.	.
Chr2	4108284	.	G	T	598.77	PASS	.	.
Chr2	4108319	.	T	A	1899.77	PASS	.	.
Chr2	4108333	.	T	A	1754.77	PASS	.	.
Chr2	4108343	.	G	A	1501.77	PASS	.	.
Chr2	4108363	.	T	C	1636.77	PASS	.	.
Chr2	4108378	.	T	C	1575.77	PASS	.	.
Chr2	4108392	.	A	T	1258.77	PASS	.	.
Chr2	4108408	.	G	A	1307.77	PASS	.	.
Chr2	4108473	.	T	G	17.84	PASS	.	.
Chr2	4108493	.	T	G	417.77	PASS	.	.
Chr2	4108518	.	G	A	601.77	PASS	.	.
Chr2	4108525	.	A	G	646.77	PASS	.	.
Chr2	4108539	.	T	G	601.77	PASS	.	.
Chr2	4108547	.	C	T	674.77	PASS	.	.
Chr2	4108554	.	G	A	702.77	PASS	.	.
Chr2	4108605	.	A	G	1311.77	PASS	.	.
Chr2	4108646	.	T	A	106.77	PASS	.	.
Chr2	4108747	.	A	G	1299.77	PASS	.	.
Chr2	4108773	.	A	T	1372.77	PASS	.	.
Chr2	4108815	.	T	G	2043.77	PASS	.	.
Chr2	4108887	.	T	A	1856.77	PASS	.	.
Chr2	4108901	.	C	T	2781.77	PASS	.	.
Chr2	4109120	.	A	G	3687.77	PASS	.	.
Chr2	4109160	.	A	G	3692.77	PASS	.	.
Chr2	4109219	.	A	G	3539.77	PASS	.	.
Chr2	4109633	.	A	G	4433.77	PASS	.	.
Chr2	4109641	.	A	G	4379.77	PASS	.	.
Chr2	4109649	.	A	C	4136.77	PASS	.	.
Chr2	4109970	.	C	A	4263.77	PASS	.	.
Chr2	4109987	.	T	C	4357.77	PASS	.	.
Chr2	4110083	.	C	T	2764.77	PASS	.	.
Chr2	4110128	.	A	T	2546.77	PASS	.	.
Chr2	4110412	.	T	A	2962.77	PASS	.	.
Chr2	4110571	.	C	G	2887.77	PASS	.	.
Chr2	4110762	.	T	A	2659.77	PASS	.	.
Chr2	4110951	.	C	A	2577.77	PASS	.	.
Chr2	4111078	.	G	A	2455.77	PASS	.	.
Chr2	4111129	.	G	T	4132.77	PASS	.	.
Chr2	4111133	.	A	C	4122.77	PASS	.	.
Chr2	4111246	.	G	A	3356.77	PASS	.	.
Chr2	4111263	.	C	T	3430.77	PASS	.	.
Chr2	4111316	.	C	T	3188.81	PASS	.	.
Chr2	4111448	.	A	C	2752.77	PASS	.	.
Chr2	4111621	.	C	A	3033.77	PASS	.	.
Chr2	4111680	.	G	T	3204.83	PASS	.	.
Chr2	4111712	.	T	A	5719.77	PASS	.	.
Chr2	4111733	.	C	T	5754.77	PASS	.	.
Chr2	4111937	.	C	T	2941.77	PASS	.	.
Chr2	4112009	.	C	T	3028.77	PASS	.	.
Chr2	4112027	.	T	C	2983.77	PASS	.	.
Chr2	4112043	.	T	C	4748.77	PASS	.	.
Chr2	4112052	.	G	A	4806.77	PASS	.	.
Chr2	4112111	.	C	T	2845.77	PASS	.	.
Chr2	4112235	.	T	G	3461.77	PASS	.	.
Chr2	4112432	.	G	C	2216.77	PASS	.	.
Chr2	4112535	.	A	G	2552.77	PASS	.	.
Chr2	4112577	.	T	C	2848.77	PASS	.	.
Chr2	4112717	.	C	T	3097.77	PASS	.	.
Chr2	4113044	.	C	G	2945.77	PASS	.	.
Chr2	4113055	.	G	A	2786.77	PASS	.	.
Chr2	4113132	.	A	C	2740.77	PASS	.	.
Chr2	4113151	.	A	G	2684.77	PASS	.	.
Chr2	4113166	.	T	G	2742.77	PASS	.	.
Chr2	4113248	.	A	G	57.77	PASS	.	.
Chr2	4113255	.	G	A	177.77	PASS	.	.
Chr2	4113256	.	A	C	177.77	PASS	.	.
Chr2	4113261	.	A	G	177.77	PASS	.	.
Chr2	4113275	.	G	A	210.77	PASS	.	.
Chr2	4113293	.	G	A	228.77	PASS	.	.
Chr2	4113298	.	C	T	207.77	PASS	.	.
Chr2	4113300	.	T	A	204.77	PASS	.	.
Chr2	4113304	.	A	T	204.77	PASS	.	.
Chr2	4113313	.	C	T	282.77	PASS	.	.
Chr2	4113314	.	A	C	243.77	PASS	.	.
Chr2	4113331	.	T	A	288.77	PASS	.	.
Chr2	4113353	.	A	G	195.77	PASS	.	.
Chr2	4113357	.	G	A	150.77	PASS	.	.
Chr2	4113362	.	G	A	150.77	PASS	.	.
Chr2	4113370	.	C	T	162.77	PASS	.	.
Chr2	4113373	.	C	G	198.77	PASS	.	.
Chr2	4113488	.	T	C	234.77	PASS	.	.
Chr2	4113490	.	T	G	225.77	PASS	.	.
Chr2	4113495	.	T	A	240.77	PASS	.	.
Chr2	4113520	.	C	G	429.77	PASS	.	.
Chr2	4113529	.	A	G	492.77	PASS	.	.
Chr2	4113550	.	T	A	787.77	PASS	.	.
Chr2	4113568	.	G	C	878.77	PASS	.	.
Chr2	4113628	.	A	G	156.77	PASS	.	.
Chr2	4113736	.	A	G	2396.77	PASS	.	.
Chr2	4113772	.	A	G	2933.77	PASS	.	.
Chr2	4113992	.	C	T	2889.77	PASS	.	.
Chr2	4114021	.	C	T	2745.77	PASS	.	.
Chr2	4114049	.	C	T	2806.77	PASS	.	.
Chr2	4114077	.	T	C	492.77	PASS	.	.
Chr2	4114079	.	A	T	492.77	PASS	.	.
Chr2	4114083	.	A	G	4291.77	PASS	.	.
Chr2	4114084	.	A	C	477.77	PASS	.	.
Chr2	4114091	.	A	G	357.77	PASS	.	.
Chr2	4114099	.	C	G	192.77	PASS	.	.
Chr2	4114107	.	C	T	162.77	PASS	.	.
Chr2	4114175	.	A	G	2657.77	PASS	.	.
Chr2	4114415	.	A	G	2639.77	PASS	.	.
Chr2	4114555	.	T	C	2740.77	PASS	.	.
Chr2	4114606	.	G	A	2343.77	PASS	.	.
Chr2	4114675	.	T	A	2915.77	PASS	.	.
Chr2	4114699	.	C	A	4349.77	PASS	.	.
Chr2	4114707	.	G	T	4370.77	PASS	.	.
Chr2	4114743	.	A	C	2648.77	PASS	.	.
Chr2	4114791	.	G	A	2876.77	PASS	.	.
Chr2	4114825	.	C	G	4227.77	PASS	.	.
Chr2	4114835	.	A	G	2447.77	PASS	.	.
Chr2	4114854	.	C	A	4122.77	PASS	.	.
Chr2	4114858	.	C	A	2383.77	PASS	.	.
Chr2	4114903	.	G	A	2503.77	PASS	.	.
Chr2	4114941	.	A	G	4402.77	PASS	.	.
Chr2	4114960	.	T	C	4227.77	PASS	.	.
Chr2	4114998	.	C	T	3792.77	PASS	.	.
Chr2	4115012	.	C	G	3707.77	PASS	.	.
Chr2	4115037	.	A	T	3573.77	PASS	.	.
Chr2	4115047	.	C	T	3493.77	PASS	.	.
Chr2	4115277	.	T	C	3054.77	PASS	.	.
Chr2	4115373	.	A	G	2399.77	PASS	.	.
Chr2	4116350	.	C	G	3372.77	PASS	.	.
Chr2	4116395	.	T	G	4507.77	PASS	.	.
Chr2	4116414	.	T	C	4689.77	PASS	.	.
Chr2	4116428	.	A	G	4363.77	PASS	.	.
Chr2	4116612	.	A	T	2646.77	PASS	.	.
Chr2	4116640	.	A	G	2277.77	PASS	.	.
Chr2	4116674	.	G	C	2451.77	PASS	.	.
Chr2	4116705	.	G	T	2238.77	PASS	.	.
Chr2	4116731	.	C	G	2238.77	PASS	.	.
Chr2	4116757	.	T	G	2527.77	PASS	.	.
Chr2	4116775	.	A	T	4380.77	PASS	.	.
Chr2	4116780	.	T	A	4352.77	PASS	.	.
Chr2	4116899	.	T	A	2204.77	PASS	.	.
Chr2	4117122	.	T	G	2333.77	PASS	.	.
Chr2	4117149	.	C	T	2225.77	PASS	.	.
Chr2	4117204	.	G	A	2263.77	PASS	.	.
Chr2	4117240	.	C	T	2152.77	PASS	.	.
Chr2	4117254	.	A	G	2206.77	PASS	.	.
Chr2	4117339	.	G	A	2965.77	PASS	.	.
Chr2	4117408	.	A	G	2689.77	PASS	.	.
Chr2	4117430	.	G	A	2749.77	PASS	.	.
Chr2	4117648	.	A	C	3538.77	PASS	.	.
Chr2	4117766	.	C	T	3066.77	PASS	.	.
Chr2	4117952	.	T	C	3288.77	PASS	.	.
Chr2	4117974	.	A	T	3497.77	PASS	.	.
Chr2	4118038	.	T	C	3150.77	PASS	.	.
Chr2	4118458	.	T	C	2674.77	PASS	.	.
Chr2	4118488	.	T	C	2964.77	PASS	.	.
Chr2	4118589	.	G	A	3614.77	PASS	.	.
Chr2	4118600	.	A	G	3579.77	PASS	.	.
Chr2	4118746	.	C	A	4761.77	PASS	.	.
Chr2	4118747	.	A	T	4761.77	PASS	.	.
Chr2	4118749	.	G	A	4761.77	PASS	.	.
Chr2	4118854	.	G	C	4421.77	PASS	.	.
Chr2	4118872	.	G	A	4532.77	PASS	.	.
Chr2	4119007	.	A	G	3233.06	PASS	.	.
Chr2	4119482	.	T	C	3290.77	PASS	.	.
Chr2	4119511	.	T	G	2942.77	PASS	.	.
Chr2	4119634	.	A	G	4329.77	PASS	.	.
Chr2	4119643	.	T	C	4297.77	PASS	.	.
Chr2	4119827	.	G	C	3082.77	PASS	.	.
Chr2	4119856	.	T	C	2771.77	PASS	.	.
Chr2	4120078	.	A	C	4146.77	PASS	.	.
Chr2	4120086	.	G	A	4142.77	PASS	.	.
Chr2	4120151	.	G	C	3918.77	PASS	.	.
Chr2	4120167	.	A	T	4150.77	PASS	.	.
Chr2	4120189	.	G	T	4159.77	PASS	.	.
Chr2	4120339	.	C	T	3384.77	PASS	.	.
Chr2	4120519	.	A	G	5214.77	PASS	.	.
Chr2	4120538	.	G	T	5369.77	PASS	.	.
Chr2	4120559	.	A	T	5560.77	PASS	.	.
Chr2	4120560	.	T	A	5470.77	PASS	.	.
Chr2	4120734	.	C	T	3696.77	PASS	.	.
Chr2	4120763	.	A	G	6165.77	PASS	.	.
Chr2	4120777	.	T	A	6501.77	PASS	.	.
Chr2	4120872	.	T	C	3416.77	PASS	.	.
Chr2	4120949	.	A	G	3431.77	PASS	.	.
Chr2	4121019	.	G	A	3912.77	PASS	.	.
Chr2	4121119	.	T	C	3028.77	PASS	.	.
Chr2	4121150	.	C	A	2980.77	PASS	.	.
Chr2	4121250	.	T	G	2503.77	PASS	.	.
Chr2	4121282	.	A	T	4372.77	PASS	.	.
Chr2	4121304	.	T	C	4585.77	PASS	.	.
Chr2	4121310	.	C	T	4550.77	PASS	.	.
Chr2	4121502	.	G	T	2811.77	PASS	.	.
Chr2	4121554	.	G	A	3149.77	PASS	.	.
Chr2	4121718	.	T	G	5313.77	PASS	.	.
Chr2	4121720	.	T	A	5358.77	PASS	.	.
Chr2	4121723	.	A	T	5353.77	PASS	.	.
Chr2	4121727	.	A	T	5400.77	PASS	.	.
Chr2	4121760	.	G	C	5193.77	PASS	.	.
Chr2	4121770	.	A	G	4983.77	PASS	.	.
Chr2	4121807	.	A	G	2747.77	PASS	.	.
Chr2	4122108	.	C	A	2300.77	PASS	.	.
Chr2	4122383	.	A	G	3911.77	PASS	.	.
Chr2	4122384	.	C	A	3911.77	PASS	.	.
Chr2	4122572	.	C	G	2515.77	PASS	.	.
Chr2	4122653	.	G	A	2433.77	PASS	.	.
Chr2	4122696	.	C	T	2812.77	PASS	.	.
Chr2	4122823	.	C	T	2637.77	PASS	.	.
Chr2	4122858	.	A	G	2866.77	PASS	.	.
Chr2	4123225	.	C	T	2094.77	PASS	.	.
Chr2	4123379	.	A	G	1441.77	PASS	.	.
Chr2	4123551	.	C	T	1033.79	PASS	.	.
Chr2	4123552	.	A	C	599.79	PASS	.	.
Chr2	4123584	.	G	A	1073.77	PASS	.	.
Chr2	4123657	.	T	G	3248.77	PASS	.	.
Chr2	4123664	.	C	T	3220.76	PASS	.	.
Chr2	4123733	.	G	A	2410.77	PASS	.	.
Chr2	4124024	.	A	G	2743.77	PASS	.	.
Chr2	4124082	.	C	T	3107.77	PASS	.	.
Chr2	4124236	.	A	G	2606.77	PASS	.	.
Chr2	4124311	.	A	G	3607.77	PASS	.	.
Chr2	4124317	.	A	C	3614.77	PASS	.	.
Chr2	4124354	.	G	T	2416.77	PASS	.	.
Chr2	4124371	.	C	A	2383.77	PASS	.	.
Chr2	4124407	.	C	A	2202.77	PASS	.	.
Chr2	4124482	.	A	G	2281.77	PASS	.	.
Chr2	4124537	.	C	T	2507.77	PASS	.	.
Chr2	4124588	.	C	T	2704.77	PASS	.	.
Chr2	4124673	.	T	C	3308.77	PASS	.	.
Chr2	4124842	.	C	T	6373.77	PASS	.	.
Chr2	4124845	.	A	C	6317.77	PASS	.	.
Chr2	4124943	.	G	T	3197.05	PASS	.	.
Chr2	4124993	.	G	A	3452.77	PASS	.	.
Chr2	4125207	.	A	G	3221.92	PASS	.	.
Chr2	4125276	.	G	A	3476.77	PASS	.	.
Chr2	4125400	.	T	C	5339.77	PASS	.	.
Chr2	4125401	.	T	A	5339.77	PASS	.	.
Chr2	4125477	.	C	T	5888.77	PASS	.	.
Chr2	4125482	.	C	T	5908.77	PASS	.	.
Chr2	4125487	.	G	C	5720.77	PASS	.	.
Chr2	4125538	.	G	A	3705.77	PASS	.	.
Chr2	4125601	.	C	T	2897.77	PASS	.	.
Chr2	4125636	.	A	G	2175.77	PASS	.	.
Chr2	4126640	.	C	T	2876.77	PASS	.	.
Chr2	4126666	.	G	T	2751.77	PASS	.	.
Chr2	4126876	.	T	C	5042.77	PASS	.	.
Chr2	4126896	.	G	T	4931.77	PASS	.	.
Chr2	4127112	.	T	C	5355.77	PASS	.	.
Chr2	4127128	.	T	C	5473.77	PASS	.	.
Chr2	4127462	.	G	A	3204.83	PASS	.	.
Chr2	4127609	.	G	C	3546.77	PASS	.	.
Chr2	4127733	.	T	C	2914.77	PASS	.	.
Chr2	4127835	.	C	T	2809.77	PASS	.	.
Chr2	4128062	.	A	G	2109.77	PASS	.	.
Chr2	4128091	.	A	G	2046.77	PASS	.	.
Chr2	4128174	.	G	T	2969.77	PASS	.	.
Chr2	4128186	.	G	C	3171.77	PASS	.	.
Chr2	4128192	.	A	T	3245.77	PASS	.	.
Chr2	4128224	.	C	T	2345.77	PASS	.	.
Chr2	4128335	.	G	A	2639.77	PASS	.	.
Chr2	4128375	.	C	T	2629.77	PASS	.	.
Chr2	4128746	.	C	G	3008.77	PASS	.	.
Chr2	4128905	.	T	C	2427.77	PASS	.	.
Chr2	4129036	.	A	G	2715.77	PASS	.	.
Chr2	4129125	.	C	A	3079.77	PASS	.	.
Chr2	4129272	.	C	T	2984.77	PASS	.	.
Chr2	4129349	.	G	C	2759.77	PASS	.	.
Chr2	4129473	.	T	C	3532.77	PASS	.	.
Chr2	4129569	.	C	A	5469.77	PASS	.	.
Chr2	4129581	.	C	A	5427.77	PASS	.	.
Chr2	4129747	.	T	A	4311.77	PASS	.	.
Chr2	4129751	.	C	T	4315.77	PASS	.	.
Chr2	4129777	.	G	A	2391.77	PASS	.	.
Chr2	4129818	.	T	C	3405.77	PASS	.	.
Chr2	4129829	.	T	C	3418.77	PASS	.	.
Chr2	4129859	.	G	A	2147.77	PASS	.	.
Chr2	4129943	.	A	G	2171.77	PASS	.	.
Chr2	4130040	.	T	A	4181.77	PASS	.	.
Chr2	4130046	.	G	A	4234.77	PASS	.	.
Chr2	4130060	.	T	G	4096.77	PASS	.	.
Chr2	4130069	.	T	C	3863.77	PASS	.	.
Chr2	4130230	.	C	G	2633.77	PASS	.	.
Chr2	4130306	.	C	T	2043.77	PASS	.	.
Chr2	4130381	.	G	T	339.77	PASS	.	.
Chr2	4130402	.	T	C	2474.77	PASS	.	.
Chr2	4130504	.	G	A	1963.77	PASS	.	.
Chr2	4130655	.	G	A	3778.77	PASS	.	.
Chr2	4130683	.	T	A	3897.77	PASS	.	.
Chr2	4130697	.	G	A	3418.77	PASS	.	.
Chr2	4130780	.	G	C	2078.77	PASS	.	.
Chr2	4130807	.	T	C	2382.77	PASS	.	.
Chr2	4130870	.	A	T	4326.77	PASS	.	.
Chr2	4130879	.	G	A	4502.77	PASS	.	.
Chr2	4130888	.	T	C	4606.77	PASS	.	.
Chr2	4130953	.	G	A	2627.77	PASS	.	.
Chr2	4131076	.	T	C	4735.77	PASS	.	.
Chr2	4131083	.	A	G	4687.77	PASS	.	.
Chr2	4131159	.	A	G	4796.77	PASS	.	.
Chr2	4131161	.	T	C	4796.77	PASS	.	.
Chr2	4131464	.	A	T	3012.77	PASS	.	.
Chr2	4131609	.	A	G	3249.77	PASS	.	.
Chr2	4131642	.	G	A	3249.77	PASS	.	.
Chr2	4131681	.	A	G	3044.77	PASS	.	.
Chr2	4131704	.	C	T	2905.77	PASS	.	.
Chr2	4131774	.	G	T	3164.77	PASS	.	.
Chr2	4131870	.	T	A	3964.77	PASS	.	.
Chr2	4131891	.	A	G	3956.77	PASS	.	.
Chr2	4131982	.	A	T	2674.77	PASS	.	.
Chr2	4132014	.	T	A	2393.77	PASS	.	.
Chr2	4132071	.	T	C	2396.77	PASS	.	.
Chr2	4132161	.	C	T	1951.77	PASS	.	.
Chr2	4132420	.	G	A	2950.77	PASS	.	.
Chr2	4132459	.	T	A	3032.77	PASS	.	.
Chr2	4132567	.	G	T	5085.77	PASS	.	.
Chr2	4132575	.	C	T	5376.77	PASS	.	.
Chr2	4132591	.	G	A	5460.77	PASS	.	.
Chr2	4132611	.	A	T	4943.77	PASS	.	.
Chr2	4132629	.	C	T	4795.77	PASS	.	.
Chr2	4132688	.	C	G	3288.77	PASS	.	.
Chr2	4132721	.	A	G	3420.77	PASS	.	.
Chr2	4132862	.	G	T	4831.77	PASS	.	.
Chr2	4132873	.	T	G	4778.77	PASS	.	.
Chr2	4132907	.	C	G	4908.77	PASS	.	.
Chr2	4132909	.	T	G	4666.77	PASS	.	.
Chr2	4133301	.	G	A	5059.77	PASS	.	.
Chr2	4133310	.	C	T	5113.77	PASS	.	.
Chr2	4133312	.	G	A	5033.77	PASS	.	.
Chr2	4133313	.	A	C	4943.77	PASS	.	.
Chr2	4133347	.	C	T	2961.77	PASS	.	.
Chr2	4133478	.	C	T	3200.06	PASS	.	.
Chr2	4133494	.	T	C	3301.77	PASS	.	.
Chr2	4133495	.	G	A	3301.77	PASS	.	.
Chr2	4133703	.	G	C	2076.77	PASS	.	.
Chr2	4133758	.	G	A	2446.77	PASS	.	.
Chr2	4133792	.	A	G	4219.77	PASS	.	.
Chr2	4133816	.	C	G	4354.77	PASS	.	.
Chr2	4133900	.	G	C	2672.77	PASS	.	.
Chr2	4134405	.	T	G	2500.77	PASS	.	.
Chr2	4134417	.	T	A	2725.77	PASS	.	.
Chr2	4134435	.	T	C	2600.77	PASS	.	.
Chr2	4134572	.	G	A	3553.77	PASS	.	.
Chr2	4134648	.	T	C	1755.77	PASS	.	.
Chr2	4134741	.	G	A	1889.77	PASS	.	.
Chr2	4134861	.	A	G	1731.77	PASS	.	.
Chr2	4134915	.	T	A	2718.77	PASS	.	.
Chr2	4134916	.	C	A	2763.77	PASS	.	.
Chr2	4134976	.	A	C	1828.77	PASS	.	.
Chr2	4135022	.	A	G	1870.77	PASS	.	.
Chr2	4135047	.	C	A	1748.77	PASS	.	.
Chr2	4135065	.	A	G	1788.77	PASS	.	.
Chr2	4135248	.	C	A	4917.77	PASS	.	.
Chr2	4135266	.	T	C	5364.77	PASS	.	.
Chr2	4135282	.	C	T	5371.77	PASS	.	.
Chr2	4135297	.	T	C	5731.77	PASS	.	.
Chr2	4135310	.	C	G	5406.77	PASS	.	.
Chr2	4135473	.	A	T	2859.77	PASS	.	.
Chr2	4135534	.	T	C	3239.77	PASS	.	.
Chr2	4135633	.	T	C	3172.77	PASS	.	.
Chr2	4135706	.	G	C	2532.77	PASS	.	.
Chr2	4135795	.	T	C	2641.77	PASS	.	.
Chr2	4135958	.	T	A	2635.77	PASS	.	.
Chr2	4136038	.	T	A	2796.77	PASS	.	.
Chr2	4136216	.	C	T	3154.77	PASS	.	.
Chr2	4136379	.	A	G	3485.77	PASS	.	.
Chr2	4136508	.	A	G	3201.82	PASS	.	.
Chr2	4136585	.	T	G	3230.05	PASS	.	.
Chr2	4136760	.	A	T	3426.77	PASS	.	.
Chr2	4137258	.	T	C	1647.77	PASS	.	.
Chr2	4137401	.	T	C	2979.77	PASS	.	.
Chr2	4137470	.	T	C	3156.77	PASS	.	.
Chr2	4137531	.	G	C	2962.77	PASS	.	.
Chr2	4137897	.	A	C	5676.77	PASS	.	.
Chr2	4137922	.	A	C	5663.77	PASS	.	.
Chr2	4137962	.	G	A	3969.77	PASS	.	.
Chr2	4138048	.	C	T	6826.77	PASS	.	.
Chr2	4138176	.	T	C	3761.77	PASS	.	.
Chr2	4138261	.	C	T	3441.77	PASS	.	.
Chr2	4138494	.	C	T	3593.77	PASS	.	.
Chr2	4138556	.	C	G	5980.77	PASS	.	.
Chr2	4138557	.	C	T	5980.77	PASS	.	.
Chr2	4138776	.	C	T	5065.77	PASS	.	.
Chr2	4138777	.	A	G	5065.77	PASS	.	.
Chr2	4139028	.	G	T	3197.84	PASS	.	.
Chr2	4139105	.	G	C	3809.77	PASS	.	.
Chr2	4139149	.	G	C	3568.77	PASS	.	.
Chr2	4139589	.	T	A	4571.77	PASS	.	.
Chr2	4139595	.	C	T	4595.77	PASS	.	.
Chr2	4139783	.	G	T	2869.77	PASS	.	.
Chr2	4139900	.	G	A	2986.77	PASS	.	.
Chr2	4140020	.	T	C	3242.77	PASS	.	.
Chr2	4140069	.	C	A	5677.77	PASS	.	.
Chr2	4140086	.	T	C	5611.77	PASS	.	.
Chr2	4140174	.	C	T	3209.76	PASS	.	.
Chr2	4140213	.	C	T	5887.77	PASS	.	.
Chr2	4140215	.	A	G	5887.77	PASS	.	.
Chr2	4140303	.	C	T	3353.77	PASS	.	.
Chr2	4140384	.	T	G	2864.77	PASS	.	.
Chr2	4140435	.	G	A	5162.77	PASS	.	.
Chr2	4140436	.	T	C	5162.77	PASS	.	.
Chr2	4140476	.	A	C	2964.77	PASS	.	.
Chr2	4140539	.	T	C	2736.77	PASS	.	.
Chr2	4140621	.	G	A	2541.77	PASS	.	.
Chr2	4140682	.	A	G	5053.77	PASS	.	.
Chr2	4140684	.	T	A	5107.77	PASS	.	.
Chr2	4140702	.	G	C	4666.77	PASS	.	.
Chr2	4140774	.	G	C	4050.77	PASS	.	.
Chr2	4140789	.	A	G	4001.77	PASS	.	.
Chr2	4140860	.	C	G	3983.77	PASS	.	.
Chr2	4140870	.	C	T	3901.77	PASS	.	.
Chr2	4141271	.	T	A	3065.77	PASS	.	.
Chr2	4141339	.	G	A	3336.77	PASS	.	.
Chr2	4141368	.	A	G	3496.77	PASS	.	.
Chr2	4141440	.	A	T	6302.77	PASS	.	.
Chr2	4141443	.	T	A	6356.77	PASS	.	.
Chr2	4141466	.	G	A	5787.77	PASS	.	.
Chr2	4142066	.	A	T	2619.77	PASS	.	.
Chr2	4142131	.	C	T	4526.77	PASS	.	.
Chr2	4142136	.	T	A	4544.77	PASS	.	.
Chr2	4142267	.	T	C	4652.77	PASS	.	.
Chr2	4142355	.	A	T	4883.77	PASS	.	.
Chr2	4142366	.	G	A	4859.77	PASS	.	.
Chr2	4142374	.	A	G	4760.77	PASS	.	.
Chr2	4142560	.	G	A	3030.77	PASS	.	.
Chr2	4142673	.	T	A	2934.77	PASS	.	.
Chr2	4142938	.	T	C	2325.77	PASS	.	.
Chr2	4142988	.	T	A	2388.77	PASS	.	.
Chr2	4143017	.	T	A	2729.77	PASS	.	.
Chr2	4143476	.	A	T	4105.77	PASS	.	.
Chr2	4143491	.	T	C	4069.77	PASS	.	.
Chr2	4143498	.	G	C	3964.77	PASS	.	.
Chr2	4143551	.	T	C	4671.77	PASS	.	.
Chr2	4143566	.	C	T	4733.77	PASS	.	.
Chr2	4143583	.	T	A	4876.77	PASS	.	.
Chr2	4143591	.	C	T	4876.77	PASS	.	.
Chr2	4143602	.	T	C	4921.77	PASS	.	.
Chr2	4143609	.	A	G	4921.77	PASS	.	.
Chr2	4143615	.	T	C	4831.77	PASS	.	.
Chr2	4143617	.	G	A	4861.77	PASS	.	.
Chr2	4143629	.	A	G	4665.77	PASS	.	.
Chr2	4143756	.	C	T	2745.77	PASS	.	.
Chr2	4143866	.	G	A	3478.77	PASS	.	.
Chr2	4143970	.	C	G	2999.77	PASS	.	.
Chr2	4144177	.	G	T	3711.77	PASS	.	.
Chr2	4144223	.	G	C	5915.77	PASS	.	.
Chr2	4144230	.	T	C	5978.77	PASS	.	.
Chr2	4144309	.	A	G	3348.77	PASS	.	.
Chr2	4144376	.	A	T	5227.77	PASS	.	.
Chr2	4144396	.	G	A	5194.77	PASS	.	.
Chr2	4144527	.	G	A	3766.77	PASS	.	.
Chr2	4144556	.	T	A	4051.77	PASS	.	.
Chr2	4144750	.	C	T	3777.77	PASS	.	.
Chr2	4144875	.	T	G	3438.77	PASS	.	.
Chr2	4145348	.	T	A	3364.77	PASS	.	.
Chr2	4145408	.	G	A	3551.77	PASS	.	.
Chr2	4145421	.	C	T	3466.77	PASS	.	.
Chr2	4145455	.	A	T	2226.77	PASS	.	.
Chr2	4145492	.	C	T	2035.77	PASS	.	.
Chr2	4145520	.	T	C	3204.83	PASS	.	.
Chr2	4145521	.	T	C	3204.83	PASS	.	.
Chr2	4145686	.	T	A	1780.77	PASS	.	.
Chr2	4145767	.	A	C	1994.77	PASS	.	.
Chr2	4145957	.	T	G	2236.77	PASS	.	.
Chr2	4146099	.	A	T	3123.77	PASS	.	.
Chr2	4146111	.	T	C	2975.77	PASS	.	.
Chr2	4146141	.	C	A	1975.77	PASS	.	.
Chr2	4146390	.	T	A	2429.77	PASS	.	.
Chr2	4146421	.	C	A	2458.77	PASS	.	.
Chr2	4146483	.	T	A	2899.77	PASS	.	.
Chr2	4146523	.	C	A	4988.77	PASS	.	.
Chr2	4146536	.	T	A	5272.77	PASS	.	.
Chr2	4146552	.	G	T	5146.77	PASS	.	.
Chr2	4146574	.	A	G	5129.77	PASS	.	.
Chr2	4146729	.	C	T	5289.77	PASS	.	.
Chr2	4146743	.	A	G	5302.77	PASS	.	.
Chr2	4146806	.	T	A	5606.77	PASS	.	.
Chr2	4146819	.	T	A	5665.77	PASS	.	.
Chr2	4147116	.	T	C	3984.77	PASS	.	.
Chr2	4147139	.	G	A	3929.77	PASS	.	.
Chr2	4147174	.	C	T	2583.77	PASS	.	.
Chr2	4147244	.	C	T	2618.77	PASS	.	.
Chr2	4147428	.	C	T	2195.77	PASS	.	.
Chr2	4147517	.	C	T	2335.77	PASS	.	.
Chr2	4147614	.	G	A	2664.77	PASS	.	.
Chr2	4147647	.	A	G	2983.77	PASS	.	.
Chr2	4147725	.	A	T	4307.77	PASS	.	.
Chr2	4147736	.	A	G	4198.77	PASS	.	.
Chr2	4147763	.	A	T	4054.77	PASS	.	.
Chr2	4147779	.	A	T	4011.77	PASS	.	.
Chr2	4147796	.	G	T	3850.77	PASS	.	.
Chr2	4147886	.	C	T	4551.77	PASS	.	.
Chr2	4147892	.	C	T	4555.77	PASS	.	.
Chr2	4147950	.	C	T	2542.77	PASS	.	.
Chr2	4148012	.	G	T	4384.77	PASS	.	.
Chr2	4148014	.	G	A	4384.77	PASS	.	.
Chr2	4148048	.	C	T	2595.77	PASS	.	.
Chr2	4148075	.	C	T	3926.77	PASS	.	.
Chr2	4148076	.	A	G	3926.77	PASS	.	.
Chr2	4148189	.	G	A	2616.77	PASS	.	.
Chr2	4148563	.	A	G	2243.77	PASS	.	.
Chr2	4148591	.	T	C	2349.77	PASS	.	.
Chr2	4148634	.	C	A	2377.77	PASS	.	.
Chr2	4149019	.	A	G	2431.77	PASS	.	.
Chr2	4149051	.	G	A	2270.77	PASS	.	.
Chr2	4149139	.	C	T	2022.77	PASS	.	.
Chr2	4149267	.	G	T	2564.77	PASS	.	.
Chr2	4149330	.	A	C	2655.77	PASS	.	.
Chr2	4149356	.	A	G	2969.77	PASS	.	.
Chr2	4149435	.	C	G	4480.77	PASS	.	.
Chr2	4149456	.	G	T	4285.77	PASS	.	.
Chr2	4149585	.	G	A	2756.77	PASS	.	.
Chr2	4149619	.	C	G	4930.77	PASS	.	.
Chr2	4149620	.	G	A	4930.77	PASS	.	.
Chr2	4149802	.	A	G	3886.77	PASS	.	.
Chr2	4149829	.	A	T	3907.77	PASS	.	.
Chr2	4150238	.	G	A	236.77	PASS	.	.
Chr2	4150252	.	G	A	213.77	PASS	.	.
Chr2	4150257	.	T	C	222.77	PASS	.	.
Chr2	4150265	.	G	T	5493.77	PASS	.	.
Chr2	4150269	.	C	A	4968.77	PASS	.	.
Chr2	4150426	.	C	A	2146.77	PASS	.	.
Chr2	4150502	.	A	G	47.77	PASS	.	.
Chr2	4150519	.	G	A	81.77	PASS	.	.
Chr2	4150522	.	C	T	81.77	PASS	.	.
Chr2	4150524	.	A	G	60.77	PASS	.	.
Chr2	4150527	.	T	C	63.77	PASS	.	.
Chr2	4150541	.	A	T	28.77	PASS	.	.
Chr2	4150622	.	T	C	1893.77	PASS	.	.
Chr2	4150651	.	T	A	2043.77	PASS	.	.
Chr2	4150697	.	G	C	2529.77	PASS	.	.
Chr2	4150747	.	T	C	2362.77	PASS	.	.
Chr2	4150771	.	C	A	2471.77	PASS	.	.
Chr2	4150971	.	G	A	3042.77	PASS	.	.
Chr2	4151002	.	G	A	3003.77	PASS	.	.
Chr2	4151159	.	A	G	2967.77	PASS	.	.
Chr2	4151187	.	T	G	2967.77	PASS	.	.
Chr2	4151230	.	C	T	3122.77	PASS	.	.
Chr2	4151323	.	A	C	2566.77	PASS	.	.
Chr2	4151351	.	G	T	2625.77	PASS	.	.
Chr2	4151409	.	C	T	2616.77	PASS	.	.
Chr2	4151420	.	T	A	4337.77	PASS	.	.
Chr2	4151423	.	A	G	4337.77	PASS	.	.
Chr2	4151453	.	G	A	2606.77	PASS	.	.
Chr2	4151689	.	T	C	1772.77	PASS	.	.
Chr2	4151715	.	T	C	1972.77	PASS	.	.
Chr2	4151794	.	A	G	1755.77	PASS	.	.
Chr2	4151817	.	A	T	2638.77	PASS	.	.
Chr2	4151820	.	T	C	2664.77	PASS	.	.
Chr2	4151843	.	C	G	1927.77	PASS	.	.
Chr2	4151910	.	C	T	2386.77	PASS	.	.
Chr2	4151938	.	C	T	3537.77	PASS	.	.
Chr2	4152026	.	A	G	2427.77	PASS	.	.
Chr2	4152074	.	A	G	2762.77	PASS	.	.
Chr2	4152363	.	A	G	2610.77	PASS	.	.
Chr2	4152458	.	C	T	2751.77	PASS	.	.
Chr2	4152552	.	C	T	2878.77	PASS	.	.
Chr2	4152595	.	A	G	3010.77	PASS	.	.
Chr2	4152659	.	C	T	2614.77	PASS	.	.
Chr2	4152685	.	C	G	2192.77	PASS	.	.
Chr2	4152712	.	A	G	2072.77	PASS	.	.
Chr2	4152736	.	T	G	2060.77	PASS	.	.
Chr2	4152764	.	T	G	2045.77	PASS	.	.
Chr2	4152960	.	G	T	1770.77	PASS	.	.
Chr2	4152993	.	T	C	1946.77	PASS	.	.
Chr2	4153179	.	G	A	4338.77	PASS	.	.
Chr2	4153182	.	G	A	4338.77	PASS	.	.
Chr2	4153280	.	A	G	2693.77	PASS	.	.
Chr2	4153338	.	A	C	4285.77	PASS	.	.
Chr2	4153361	.	G	A	4960.77	PASS	.	.
Chr2	4153367	.	G	A	4956.77	PASS	.	.
Chr2	4153392	.	T	C	4533.77	PASS	.	.
Chr2	4153484	.	C	A	4633.77	PASS	.	.
Chr2	4153485	.	T	C	4633.77	PASS	.	.
Chr2	4153549	.	G	A	4403.77	PASS	.	.
Chr2	4153554	.	T	C	4324.77	PASS	.	.
```
