## Supplementary material for "NAVIP: Unraveling the Influence of Neighboring Small Sequence Variants on Functional Impact Prediction": S2 File: 20240104_SNVs_only.vcf (part 8 of 24)

```
Chr2	4153779	.	G	A	2288.77	PASS	.	.
Chr2	4154023	.	T	C	2991.77	PASS	.	.
Chr2	4154082	.	T	A	5201.77	PASS	.	.
Chr2	4154085	.	G	A	5366.77	PASS	.	.
Chr2	4154108	.	C	T	5249.77	PASS	.	.
Chr2	4154164	.	C	T	3610.77	PASS	.	.
Chr2	4154182	.	C	A	5881.77	PASS	.	.
Chr2	4154190	.	T	C	5840.77	PASS	.	.
Chr2	4154218	.	G	A	3380.77	PASS	.	.
Chr2	4154272	.	A	G	3356.77	PASS	.	.
Chr2	4154376	.	T	G	3219.84	PASS	.	.
Chr2	4154392	.	T	A	3294.77	PASS	.	.
Chr2	4154568	.	G	A	5604.77	PASS	.	.
Chr2	4154569	.	G	T	5604.77	PASS	.	.
Chr2	4154686	.	C	G	2356.77	PASS	.	.
Chr2	4154765	.	G	A	2435.77	PASS	.	.
Chr2	4154827	.	C	T	2839.77	PASS	.	.
Chr2	4154916	.	G	A	2741.77	PASS	.	.
Chr2	4155024	.	G	A	2522.77	PASS	.	.
Chr2	4155148	.	A	G	3714.77	PASS	.	.
Chr2	4155156	.	C	T	3693.77	PASS	.	.
Chr2	4155196	.	T	A	2558.77	PASS	.	.
Chr2	4155209	.	C	G	2726.77	PASS	.	.
Chr2	4155232	.	G	A	2839.77	PASS	.	.
Chr2	4155365	.	C	T	3013.77	PASS	.	.
Chr2	4155509	.	G	A	2603.77	PASS	.	.
Chr2	4155523	.	C	G	2487.77	PASS	.	.
Chr2	4155541	.	G	A	2511.77	PASS	.	.
Chr2	4155629	.	A	G	2026.77	PASS	.	.
Chr2	4155662	.	C	T	3869.77	PASS	.	.
Chr2	4155671	.	A	G	3880.77	PASS	.	.
Chr2	4155691	.	A	G	3556.77	PASS	.	.
Chr2	4155721	.	T	C	3780.77	PASS	.	.
Chr2	4155726	.	T	A	3847.77	PASS	.	.
Chr2	4155802	.	C	T	3432.77	PASS	.	.
Chr2	4155809	.	T	C	3512.77	PASS	.	.
Chr2	4155813	.	T	C	3461.77	PASS	.	.
Chr2	4155831	.	A	G	3439.77	PASS	.	.
Chr2	4155902	.	C	A	2451.77	PASS	.	.
Chr2	4156005	.	A	G	2777.77	PASS	.	.
Chr2	4156027	.	A	G	2671.77	PASS	.	.
Chr2	4156097	.	A	G	2026.77	PASS	.	.
Chr2	4156131	.	T	A	2131.77	PASS	.	.
Chr2	4156246	.	G	A	2707.77	PASS	.	.
Chr2	4156347	.	C	A	2376.77	PASS	.	.
Chr2	4156387	.	A	G	2146.77	PASS	.	.
Chr2	4156633	.	T	G	2735.77	PASS	.	.
Chr2	4156668	.	A	G	2297.77	PASS	.	.
Chr2	4156750	.	T	A	1746.53	PASS	.	.
Chr2	4156766	.	G	A	2720.77	PASS	.	.
Chr2	4156797	.	C	T	117.77	PASS	.	.
Chr2	4157026	.	C	T	1986.77	PASS	.	.
Chr2	4157061	.	A	C	311.77	PASS	.	.
Chr2	4157076	.	G	A	453.77	PASS	.	.
Chr2	4157084	.	G	A	450.77	PASS	.	.
Chr2	4157110	.	A	G	101.77	PASS	.	.
Chr2	4157359	.	G	A	2567.77	PASS	.	.
Chr2	4157397	.	G	C	2088.77	PASS	.	.
Chr2	4157426	.	G	A	2013.77	PASS	.	.
Chr2	4157453	.	T	G	2051.77	PASS	.	.
Chr2	4157603	.	G	A	2623.77	PASS	.	.
Chr2	4157648	.	G	T	4692.77	PASS	.	.
Chr2	4157660	.	G	C	4806.77	PASS	.	.
Chr2	4157819	.	G	A	3255.77	PASS	.	.
Chr2	4157891	.	T	G	4942.77	PASS	.	.
Chr2	4157899	.	T	C	4882.77	PASS	.	.
Chr2	4157984	.	T	C	3168.77	PASS	.	.
Chr2	4158018	.	A	G	3012.77	PASS	.	.
Chr2	4158273	.	T	C	3183.76	PASS	.	.
Chr2	4158349	.	G	C	5910.77	PASS	.	.
Chr2	4158356	.	A	G	5943.77	PASS	.	.
Chr2	4158418	.	G	A	3638.77	PASS	.	.
Chr2	4158471	.	A	G	3487.77	PASS	.	.
Chr2	4158628	.	C	T	3257.77	PASS	.	.
Chr2	4158694	.	G	A	2938.77	PASS	.	.
Chr2	4158730	.	C	T	3198.81	PASS	.	.
Chr2	4158744	.	T	C	3529.77	PASS	.	.
Chr2	4158831	.	T	C	5546.77	PASS	.	.
Chr2	4158837	.	C	T	5550.77	PASS	.	.
Chr2	4159074	.	T	C	3450.77	PASS	.	.
Chr2	4159181	.	A	G	5761.77	PASS	.	.
Chr2	4159184	.	T	C	5851.77	PASS	.	.
Chr2	4159193	.	A	G	5602.77	PASS	.	.
Chr2	4159309	.	G	T	3169.77	PASS	.	.
Chr2	4159451	.	C	T	3069.77	PASS	.	.
Chr2	4159485	.	C	T	3096.77	PASS	.	.
Chr2	4159691	.	T	C	2956.77	PASS	.	.
Chr2	4159847	.	C	G	5754.77	PASS	.	.
Chr2	4159848	.	T	C	5779.77	PASS	.	.
Chr2	4159857	.	T	C	5578.77	PASS	.	.
Chr2	4160160	.	C	G	2382.77	PASS	.	.
Chr2	4160187	.	C	A	3762.77	PASS	.	.
Chr2	4160194	.	G	T	3806.77	PASS	.	.
Chr2	4160366	.	G	A	2625.77	PASS	.	.
Chr2	4160376	.	G	A	2670.77	PASS	.	.
Chr2	4160443	.	T	G	1782.77	PASS	.	.
Chr2	4160489	.	A	C	1680.77	PASS	.	.
Chr2	4160523	.	C	G	1964.77	PASS	.	.
Chr2	4160654	.	T	C	3254.77	PASS	.	.
Chr2	4160659	.	G	A	3296.77	PASS	.	.
Chr2	4160718	.	C	T	3022.77	PASS	.	.
Chr2	4160721	.	G	C	2995.77	PASS	.	.
Chr2	4160774	.	C	T	1970.77	PASS	.	.
Chr2	4160832	.	G	C	2345.77	PASS	.	.
Chr2	4160906	.	C	T	4357.77	PASS	.	.
Chr2	4160916	.	C	T	4600.77	PASS	.	.
Chr2	4160929	.	A	G	4770.77	PASS	.	.
Chr2	4160938	.	A	G	4843.77	PASS	.	.
Chr2	4160984	.	A	C	3341.77	PASS	.	.
Chr2	4161047	.	G	T	3595.77	PASS	.	.
Chr2	4161116	.	G	T	3176.77	PASS	.	.
Chr2	4161220	.	A	G	3091.77	PASS	.	.
Chr2	4161267	.	T	C	3228.29	PASS	.	.
Chr2	4161434	.	C	T	5779.77	PASS	.	.
Chr2	4161440	.	G	A	5704.77	PASS	.	.
Chr2	4161469	.	T	C	3310.77	PASS	.	.
Chr2	4161550	.	A	G	2220.77	PASS	.	.
Chr2	4161753	.	T	G	3370.77	PASS	.	.
Chr2	4161754	.	G	T	3370.77	PASS	.	.
Chr2	4161789	.	A	G	2366.77	PASS	.	.
Chr2	4161983	.	T	C	2253.77	PASS	.	.
Chr2	4162054	.	T	A	3085.77	PASS	.	.
Chr2	4162075	.	C	G	3643.77	PASS	.	.
Chr2	4162100	.	A	C	3852.77	PASS	.	.
Chr2	4162143	.	G	A	2961.77	PASS	.	.
Chr2	4162248	.	T	C	4055.77	PASS	.	.
Chr2	4162253	.	A	T	4055.77	PASS	.	.
Chr2	4162281	.	G	C	2568.77	PASS	.	.
Chr2	4162359	.	A	G	3243.77	PASS	.	.
Chr2	4162360	.	A	T	3243.77	PASS	.	.
Chr2	4162383	.	T	C	2733.77	PASS	.	.
Chr2	4162423	.	A	G	1575.77	PASS	.	.
Chr2	4162451	.	T	A	2511.77	PASS	.	.
Chr2	4162638	.	T	C	2190.77	PASS	.	.
Chr2	4162655	.	T	A	2076.77	PASS	.	.
Chr2	4162667	.	G	A	1954.77	PASS	.	.
Chr2	4162752	.	T	C	587.77	PASS	.	.
Chr2	4162822	.	A	C	1681.77	PASS	.	.
Chr2	4162912	.	G	A	1229.77	PASS	.	.
Chr2	4163223	.	A	C	44.77	PASS	.	.
Chr2	4163384	.	A	G	219.78	PASS	.	.
Chr2	4163411	.	C	T	194.78	PASS	.	.
Chr2	4163568	.	C	T	67.77	PASS	.	.
Chr2	4163590	.	T	A	129.77	PASS	.	.
Chr2	4163614	.	A	C	203.78	PASS	.	.
Chr2	4163640	.	G	A	421.77	PASS	.	.
Chr2	4163642	.	G	A	421.77	PASS	.	.
Chr2	4163699	.	T	C	713.77	PASS	.	.
Chr2	4163765	.	G	A	226.77	PASS	.	.
Chr2	4163800	.	G	C	974.77	PASS	.	.
Chr2	4163875	.	T	A	1676.77	PASS	.	.
Chr2	4163904	.	C	G	1656.77	PASS	.	.
Chr2	4163952	.	C	T	102.77	PASS	.	.
Chr2	4163955	.	T	C	111.77	PASS	.	.
Chr2	4164169	.	G	A	1653.77	PASS	.	.
Chr2	4164308	.	G	A	1325.77	PASS	.	.
Chr2	4164554	.	A	G	646.77	PASS	.	.
Chr2	4164560	.	A	C	670.77	PASS	.	.
Chr2	4164561	.	G	A	670.77	PASS	.	.
Chr2	4164597	.	A	G	336.77	PASS	.	.
Chr2	4164778	.	G	A	56.28	PASS	.	.
Chr2	4164801	.	A	C	54.28	PASS	.	.
Chr2	4164956	.	C	G	191.77	PASS	.	.
Chr2	4164986	.	C	T	166.77	PASS	.	.
Chr2	4165009	.	A	G	14.91	PASS	.	.
Chr2	4165090	.	G	A	72.77	PASS	.	.
Chr2	4165244	.	G	A	619.77	PASS	.	.
Chr2	4165409	.	A	G	107.28	PASS	.	.
Chr2	4165410	.	T	C	107.28	PASS	.	.
Chr2	4165417	.	A	C	62.74	PASS	.	.
Chr2	4165439	.	T	C	158.84	PASS	.	.
Chr2	4165505	.	G	A	130.77	PASS	.	.
Chr2	4165550	.	C	T	434.77	PASS	.	.
Chr2	4165617	.	G	A	147.77	PASS	.	.
Chr2	4165736	.	C	G	857.77	PASS	.	.
Chr2	4165758	.	A	C	737.77	PASS	.	.
Chr2	4165793	.	T	C	451.77	PASS	.	.
Chr2	4165850	.	T	A	172.77	PASS	.	.
Chr2	4165853	.	G	A	214.77	PASS	.	.
Chr2	4165854	.	T	C	214.77	PASS	.	.
Chr2	4165856	.	G	T	295.77	PASS	.	.
Chr2	4165888	.	C	A	634.77	PASS	.	.
Chr2	4165899	.	C	G	1631.77	PASS	.	.
Chr2	4165943	.	A	T	1193.77	PASS	.	.
Chr2	4165967	.	G	C	1268.77	PASS	.	.
Chr2	4166100	.	G	C	620.77	PASS	.	.
Chr2	4166142	.	T	A	321.77	PASS	.	.
Chr2	4166161	.	C	A	201.80	PASS	.	.
Chr2	4166288	.	G	A	18.89	PASS	.	.
Chr2	4166614	.	G	A	222.77	PASS	.	.
Chr2	4166615	.	C	A	222.77	PASS	.	.
Chr2	4166734	.	C	G	601.77	PASS	.	.
Chr2	4166746	.	T	C	601.77	PASS	.	.
Chr2	4166777	.	T	C	85.90	PASS	.	.
Chr2	4166831	.	C	T	136.77	PASS	.	.
Chr2	4166911	.	C	A	708.77	PASS	.	.
Chr2	4166953	.	G	T	390.77	PASS	.	.
Chr2	4167137	.	T	C	251.77	PASS	.	.
Chr2	4167438	.	C	T	153.77	PASS	.	.
Chr2	4167499	.	G	A	244.77	PASS	.	.
Chr2	4167594	.	A	C	185.84	PASS	.	.
Chr2	4167595	.	G	A	37.77	PASS	.	.
Chr2	4167615	.	C	T	102.98	PASS	.	.
Chr2	4167693	.	A	G	193.78	PASS	.	.
Chr2	4167780	.	G	A	473.77	PASS	.	.
Chr2	4167812	.	A	G	168.77	PASS	.	.
Chr2	4167894	.	C	T	334.77	PASS	.	.
Chr2	4167978	.	C	A	855.77	PASS	.	.
Chr2	4168091	.	A	C	154.77	PASS	.	.
Chr2	4168173	.	T	C	796.77	PASS	.	.
Chr2	4168253	.	A	G	1931.77	PASS	.	.
Chr2	4168464	.	C	T	100.77	PASS	.	.
Chr2	4168504	.	A	G	166.80	PASS	.	.
Chr2	4168520	.	T	A	234.84	PASS	.	.
Chr2	4168530	.	T	A	234.84	PASS	.	.
Chr2	4168597	.	A	G	32.77	PASS	.	.
Chr2	4168955	.	G	A	695.77	PASS	.	.
Chr2	4168990	.	C	A	1986.77	PASS	.	.
Chr2	4168994	.	C	G	3778.77	PASS	.	.
Chr2	4169002	.	G	A	2065.77	PASS	.	.
Chr2	4169064	.	A	G	521.77	PASS	.	.
Chr2	4169235	.	C	A	1191.77	PASS	.	.
Chr2	4169282	.	A	G	4454.77	PASS	.	.
Chr2	4169293	.	C	T	3198.81	PASS	.	.
Chr2	4169294	.	T	A	3198.81	PASS	.	.
Chr2	4169337	.	A	G	2087.77	PASS	.	.
Chr2	4169374	.	T	C	3955.77	PASS	.	.
Chr2	4169376	.	T	A	3959.77	PASS	.	.
Chr2	4169391	.	G	C	4059.77	PASS	.	.
Chr2	4169475	.	C	T	77.77	PASS	.	.
Chr2	4169641	.	T	G	2656.77	PASS	.	.
Chr2	4169715	.	C	A	2872.77	PASS	.	.
Chr2	4169750	.	A	G	2843.77	PASS	.	.
Chr2	4169853	.	T	C	5320.77	PASS	.	.
Chr2	4169869	.	T	C	5336.77	PASS	.	.
Chr2	4169928	.	C	T	5374.77	PASS	.	.
Chr2	4169947	.	A	G	5491.77	PASS	.	.
Chr2	4170100	.	T	C	3361.77	PASS	.	.
Chr2	4170183	.	T	C	2590.77	PASS	.	.
Chr2	4170257	.	G	A	2620.77	PASS	.	.
Chr2	4170465	.	T	C	1840.77	PASS	.	.
Chr2	4170653	.	A	C	1709.77	PASS	.	.
Chr2	4170949	.	T	C	2014.77	PASS	.	.
Chr2	4170986	.	T	G	2169.77	PASS	.	.
Chr2	4171000	.	T	C	2226.77	PASS	.	.
Chr2	4171209	.	T	C	2709.77	PASS	.	.
Chr2	4171306	.	A	T	2523.77	PASS	.	.
Chr2	4171334	.	A	T	4528.77	PASS	.	.
Chr2	4171336	.	C	A	4528.77	PASS	.	.
Chr2	4171428	.	C	T	2512.77	PASS	.	.
Chr2	4171613	.	C	T	2769.77	PASS	.	.
Chr2	4171639	.	A	G	2577.77	PASS	.	.
Chr2	4171667	.	G	C	4622.77	PASS	.	.
Chr2	4171682	.	C	T	4983.77	PASS	.	.
Chr2	4171693	.	G	A	4733.77	PASS	.	.
Chr2	4171787	.	G	A	3084.77	PASS	.	.
Chr2	4172000	.	T	C	5335.77	PASS	.	.
Chr2	4172094	.	A	G	2729.77	PASS	.	.
Chr2	4172129	.	A	C	2492.77	PASS	.	.
Chr2	4172160	.	C	A	2496.77	PASS	.	.
Chr2	4172266	.	A	T	3344.77	PASS	.	.
Chr2	4172289	.	A	G	3240.77	PASS	.	.
Chr2	4172347	.	C	A	3128.77	PASS	.	.
Chr2	4172352	.	A	G	3246.77	PASS	.	.
Chr2	4172365	.	A	G	3118.77	PASS	.	.
Chr2	4172488	.	T	A	3091.98	PASS	.	.
Chr2	4172489	.	C	T	3091.98	PASS	.	.
Chr2	4172585	.	A	G	2548.77	PASS	.	.
Chr2	4172620	.	C	T	2180.77	PASS	.	.
Chr2	4172677	.	A	G	2915.77	PASS	.	.
Chr2	4172809	.	C	G	4364.77	PASS	.	.
Chr2	4172833	.	A	G	4887.77	PASS	.	.
Chr2	4172841	.	A	G	4878.77	PASS	.	.
Chr2	4172906	.	A	G	4876.77	PASS	.	.
Chr2	4172931	.	C	T	4902.77	PASS	.	.
Chr2	4173079	.	A	C	2739.77	PASS	.	.
Chr2	4173122	.	C	T	2506.77	PASS	.	.
Chr2	4173185	.	A	G	4250.77	PASS	.	.
Chr2	4173186	.	C	T	3777.77	PASS	.	.
Chr2	4173279	.	G	A	2401.77	PASS	.	.
Chr2	4173314	.	T	C	46.77	PASS	.	.
Chr2	4173393	.	T	C	235.77	PASS	.	.
Chr2	4173394	.	T	C	232.77	PASS	.	.
Chr2	4173406	.	A	G	310.77	PASS	.	.
Chr2	4173410	.	G	T	352.77	PASS	.	.
Chr2	4173412	.	C	T	358.77	PASS	.	.
Chr2	4173461	.	A	T	341.77	PASS	.	.
Chr2	4173476	.	G	A	3822.77	PASS	.	.
Chr2	4173512	.	C	A	132.77	PASS	.	.
Chr2	4173513	.	G	A	132.77	PASS	.	.
Chr2	4173714	.	C	T	3761.77	PASS	.	.
Chr2	4173720	.	C	G	3740.77	PASS	.	.
Chr2	4173786	.	G	A	4513.77	PASS	.	.
Chr2	4173788	.	T	A	4513.77	PASS	.	.
Chr2	4173806	.	A	C	4516.77	PASS	.	.
Chr2	4173948	.	T	C	3005.77	PASS	.	.
Chr2	4174286	.	G	A	3785.77	PASS	.	.
Chr2	4174354	.	T	C	6289.77	PASS	.	.
Chr2	4174364	.	A	T	6296.77	PASS	.	.
Chr2	4174375	.	T	C	5883.77	PASS	.	.
Chr2	4174422	.	C	T	3370.77	PASS	.	.
Chr2	4174510	.	G	A	3593.77	PASS	.	.
Chr2	4174598	.	G	C	3861.77	PASS	.	.
Chr2	4174691	.	C	T	3212.77	PASS	.	.
Chr2	4174795	.	G	A	3283.77	PASS	.	.
Chr2	4174870	.	G	A	4234.77	PASS	.	.
Chr2	4174887	.	C	A	4220.77	PASS	.	.
Chr2	4174925	.	G	A	2708.77	PASS	.	.
Chr2	4175073	.	A	G	2026.77	PASS	.	.
Chr2	4175199	.	G	T	2164.77	PASS	.	.
Chr2	4175242	.	G	T	3757.77	PASS	.	.
Chr2	4175254	.	A	G	3796.77	PASS	.	.
Chr2	4175365	.	G	A	2448.77	PASS	.	.
Chr2	4175388	.	C	G	4131.77	PASS	.	.
Chr2	4175396	.	T	C	4080.77	PASS	.	.
Chr2	4175499	.	G	A	2458.77	PASS	.	.
Chr2	4175624	.	T	G	2593.77	PASS	.	.
Chr2	4175678	.	G	T	2401.77	PASS	.	.
Chr2	4175798	.	A	G	2278.77	PASS	.	.
Chr2	4175978	.	C	T	3864.77	PASS	.	.
Chr2	4175993	.	A	T	4191.77	PASS	.	.
Chr2	4176040	.	T	A	3609.77	PASS	.	.
Chr2	4176065	.	T	C	3301.77	PASS	.	.
Chr2	4176068	.	C	T	3217.75	PASS	.	.
Chr2	4176141	.	G	A	1811.77	PASS	.	.
Chr2	4176195	.	A	C	2009.77	PASS	.	.
Chr2	4176224	.	G	A	2778.77	PASS	.	.
Chr2	4176227	.	T	C	2803.77	PASS	.	.
Chr2	4176360	.	A	G	3164.77	PASS	.	.
Chr2	4176384	.	T	C	77.77	PASS	.	.
Chr2	4176457	.	C	T	2938.77	PASS	.	.
Chr2	4176469	.	A	T	4531.77	PASS	.	.
Chr2	4176507	.	A	G	2525.77	PASS	.	.
Chr2	4176546	.	C	G	2619.77	PASS	.	.
Chr2	4176576	.	T	G	2812.77	PASS	.	.
Chr2	4176657	.	T	C	2959.77	PASS	.	.
Chr2	4176759	.	A	G	3356.77	PASS	.	.
Chr2	4176784	.	G	A	3065.77	PASS	.	.
Chr2	4176801	.	G	A	3044.77	PASS	.	.
Chr2	4176865	.	G	A	3194.83	PASS	.	.
Chr2	4176917	.	G	A	2956.77	PASS	.	.
Chr2	4176965	.	T	C	4738.77	PASS	.	.
Chr2	4176970	.	C	G	4680.77	PASS	.	.
Chr2	4177070	.	T	C	4389.77	PASS	.	.
Chr2	4177077	.	T	C	4496.77	PASS	.	.
Chr2	4177253	.	C	T	3342.77	PASS	.	.
Chr2	4177310	.	G	A	3334.77	PASS	.	.
Chr2	4177359	.	A	T	30.77	PASS	.	.
Chr2	4177398	.	T	G	4188.77	PASS	.	.
Chr2	4177423	.	G	T	3671.77	PASS	.	.
Chr2	4177478	.	C	A	2249.77	PASS	.	.
Chr2	4177489	.	T	C	2424.77	PASS	.	.
Chr2	4177517	.	C	T	2365.77	PASS	.	.
Chr2	4177547	.	T	C	4039.77	PASS	.	.
Chr2	4177549	.	C	A	4039.77	PASS	.	.
Chr2	4177550	.	C	T	3960.77	PASS	.	.
Chr2	4177570	.	C	T	2442.77	PASS	.	.
Chr2	4177614	.	G	A	3574.77	PASS	.	.
Chr2	4177619	.	G	A	3568.77	PASS	.	.
Chr2	4177697	.	A	T	1798.77	PASS	.	.
Chr2	4177720	.	T	C	1923.77	PASS	.	.
Chr2	4177759	.	C	T	2153.77	PASS	.	.
Chr2	4177792	.	G	C	2006.77	PASS	.	.
Chr2	4177853	.	C	A	2449.77	PASS	.	.
Chr2	4177929	.	C	G	3450.77	PASS	.	.
Chr2	4177936	.	A	C	3503.77	PASS	.	.
Chr2	4178107	.	T	A	2610.77	PASS	.	.
Chr2	4178165	.	A	G	2579.77	PASS	.	.
Chr2	4178188	.	T	A	3854.77	PASS	.	.
Chr2	4178190	.	G	A	3854.77	PASS	.	.
Chr2	4178218	.	C	A	2251.77	PASS	.	.
Chr2	4178254	.	T	A	2128.77	PASS	.	.
Chr2	4178380	.	G	C	2157.77	PASS	.	.
Chr2	4178407	.	A	G	3893.77	PASS	.	.
Chr2	4178410	.	A	G	3869.77	PASS	.	.
Chr2	4178479	.	A	T	3854.77	PASS	.	.
Chr2	4178480	.	T	C	3854.77	PASS	.	.
Chr2	4178584	.	G	T	2027.77	PASS	.	.
Chr2	4178596	.	C	T	2283.77	PASS	.	.
Chr2	4178612	.	A	G	2214.77	PASS	.	.
Chr2	4178639	.	T	G	2260.77	PASS	.	.
Chr2	4178712	.	G	A	521.77	PASS	.	.
Chr2	4178732	.	G	A	518.77	PASS	.	.
Chr2	4178740	.	C	T	2591.77	PASS	.	.
Chr2	4178748	.	T	C	1041.77	PASS	.	.
Chr2	4178754	.	A	C	591.77	PASS	.	.
Chr2	4178781	.	G	A	595.77	PASS	.	.
Chr2	4178786	.	C	T	639.77	PASS	.	.
Chr2	4178792	.	G	A	637.77	PASS	.	.
Chr2	4178832	.	G	A	1881.77	PASS	.	.
Chr2	4179031	.	T	G	4546.77	PASS	.	.
Chr2	4179101	.	G	T	1857.77	PASS	.	.
Chr2	4179103	.	T	C	4801.77	PASS	.	.
Chr2	4179114	.	C	T	1887.77	PASS	.	.
Chr2	4179129	.	T	C	4782.77	PASS	.	.
Chr2	4179130	.	A	C	4779.77	PASS	.	.
Chr2	4179157	.	A	G	1525.77	PASS	.	.
Chr2	4179160	.	A	G	3259.77	PASS	.	.
Chr2	4179192	.	C	T	374.77	PASS	.	.
Chr2	4179207	.	T	C	1935.77	PASS	.	.
Chr2	4179223	.	A	T	352.77	PASS	.	.
Chr2	4179292	.	T	C	7876.77	PASS	.	.
Chr2	4179307	.	G	T	1480.77	PASS	.	.
Chr2	4179309	.	G	C	2009.77	PASS	.	.
Chr2	4179317	.	C	A	1489.77	PASS	.	.
Chr2	4179347	.	G	A	1210.77	PASS	.	.
Chr2	4179359	.	C	G	1374.77	PASS	.	.
Chr2	4179368	.	T	G	1203.77	PASS	.	.
Chr2	4179382	.	A	C	902.77	PASS	.	.
Chr2	4179397	.	G	A	584.77	PASS	.	.
Chr2	4179403	.	T	C	827.77	PASS	.	.
Chr2	4179414	.	G	A	4579.77	PASS	.	.
Chr2	4179468	.	C	T	390.77	PASS	.	.
Chr2	4179478	.	G	A	373.77	PASS	.	.
Chr2	4179521	.	A	G	2479.77	PASS	.	.
Chr2	4179566	.	A	T	396.77	PASS	.	.
Chr2	4179583	.	T	G	1452.77	PASS	.	.
Chr2	4179588	.	G	T	5153.77	PASS	.	.
Chr2	4179624	.	A	C	1157.77	PASS	.	.
Chr2	4179636	.	T	C	1078.77	PASS	.	.
Chr2	4179734	.	C	G	3466.77	PASS	.	.
Chr2	4179812	.	G	A	3437.77	PASS	.	.
Chr2	4179825	.	A	T	3389.77	PASS	.	.
Chr2	4179857	.	A	G	4062.77	PASS	.	.
Chr2	4179905	.	G	A	3762.77	PASS	.	.
Chr2	4179924	.	A	G	4716.77	PASS	.	.
Chr2	4179980	.	A	G	3770.77	PASS	.	.
Chr2	4180011	.	G	A	170.77	PASS	.	.
Chr2	4180091	.	G	A	4541.77	PASS	.	.
Chr2	4180099	.	G	A	4499.77	PASS	.	.
Chr2	4180209	.	C	T	3045.77	PASS	.	.
Chr2	4180211	.	G	A	3002.77	PASS	.	.
Chr2	4180221	.	G	A	2858.77	PASS	.	.
Chr2	4180282	.	G	T	2441.77	PASS	.	.
Chr2	4180392	.	C	T	2212.77	PASS	.	.
Chr2	4180540	.	T	A	2058.77	PASS	.	.
Chr2	4180560	.	T	C	2011.77	PASS	.	.
Chr2	4180616	.	C	T	1691.77	PASS	.	.
Chr2	4180651	.	A	G	1906.77	PASS	.	.
Chr2	4180745	.	C	A	2356.77	PASS	.	.
Chr2	4180789	.	C	T	2308.77	PASS	.	.
Chr2	4180844	.	G	A	2557.77	PASS	.	.
Chr2	4180868	.	A	T	2448.77	PASS	.	.
Chr2	4180882	.	T	C	2338.77	PASS	.	.
Chr2	4180981	.	T	A	3625.77	PASS	.	.
Chr2	4180982	.	G	T	3670.77	PASS	.	.
Chr2	4181001	.	T	A	3540.77	PASS	.	.
Chr2	4181011	.	C	T	3516.77	PASS	.	.
Chr2	4181083	.	T	C	2053.77	PASS	.	.
Chr2	4181231	.	C	T	2005.77	PASS	.	.
Chr2	4181304	.	A	T	1794.77	PASS	.	.
Chr2	4181352	.	T	A	3308.77	PASS	.	.
Chr2	4181353	.	G	A	3308.77	PASS	.	.
Chr2	4181383	.	A	G	1978.77	PASS	.	.
Chr2	4181519	.	G	A	2167.77	PASS	.	.
Chr2	4181552	.	A	G	3830.77	PASS	.	.
Chr2	4181557	.	A	C	3725.77	PASS	.	.
Chr2	4181593	.	A	C	4071.77	PASS	.	.
Chr2	4181599	.	G	A	4003.77	PASS	.	.
Chr2	4181609	.	C	G	3914.77	PASS	.	.
Chr2	4181634	.	T	A	3538.77	PASS	.	.
Chr2	4181641	.	C	T	3582.77	PASS	.	.
Chr2	4181707	.	A	G	2257.77	PASS	.	.
Chr2	4181718	.	A	G	2440.77	PASS	.	.
Chr2	4181802	.	T	C	2412.77	PASS	.	.
Chr2	4181839	.	G	A	2493.77	PASS	.	.
Chr2	4181874	.	A	G	3811.77	PASS	.	.
Chr2	4181881	.	C	T	3928.77	PASS	.	.
Chr2	4181887	.	C	G	3830.77	PASS	.	.
Chr2	4181900	.	C	T	2199.77	PASS	.	.
Chr2	4181971	.	C	T	2464.77	PASS	.	.
Chr2	4181992	.	T	G	4127.77	PASS	.	.
Chr2	4181997	.	G	A	4049.77	PASS	.	.
Chr2	4182075	.	A	C	3864.77	PASS	.	.
Chr2	4182076	.	A	G	3909.77	PASS	.	.
Chr2	4182083	.	G	A	4000.77	PASS	.	.
Chr2	4182088	.	G	T	3850.77	PASS	.	.
Chr2	4182163	.	T	C	2326.77	PASS	.	.
Chr2	4182193	.	G	A	3798.77	PASS	.	.
Chr2	4182196	.	G	A	3843.77	PASS	.	.
Chr2	4182198	.	G	T	3796.77	PASS	.	.
Chr2	4182230	.	G	T	2286.77	PASS	.	.
Chr2	4182383	.	A	G	1719.77	PASS	.	.
Chr2	4182394	.	C	T	1759.77	PASS	.	.
Chr2	4182459	.	G	A	2031.77	PASS	.	.
Chr2	4182492	.	C	A	3412.77	PASS	.	.
Chr2	4182495	.	G	C	3475.77	PASS	.	.
Chr2	4182499	.	T	C	3526.77	PASS	.	.
Chr2	4182515	.	A	G	3391.77	PASS	.	.
Chr2	4182528	.	C	T	3301.77	PASS	.	.
Chr2	4182539	.	G	A	2978.77	PASS	.	.
Chr2	4182572	.	A	G	1847.77	PASS	.	.
Chr2	4182615	.	G	A	1975.77	PASS	.	.
Chr2	4182798	.	C	T	2794.77	PASS	.	.
Chr2	4182845	.	A	G	2483.77	PASS	.	.
Chr2	4182880	.	A	T	4503.77	PASS	.	.
Chr2	4182889	.	G	A	4695.77	PASS	.	.
Chr2	4182896	.	C	A	4549.77	PASS	.	.
Chr2	4182905	.	A	T	4568.77	PASS	.	.
Chr2	4182916	.	C	A	4555.77	PASS	.	.
Chr2	4182976	.	T	C	2929.77	PASS	.	.
Chr2	4183040	.	C	A	3532.77	PASS	.	.
Chr2	4183130	.	T	A	5009.77	PASS	.	.
Chr2	4183131	.	G	A	5009.77	PASS	.	.
Chr2	4183164	.	C	T	3317.77	PASS	.	.
Chr2	4183203	.	C	G	3437.77	PASS	.	.
Chr2	4183280	.	A	C	3484.77	PASS	.	.
Chr2	4183441	.	T	G	4982.77	PASS	.	.
Chr2	4183455	.	G	T	5133.77	PASS	.	.
Chr2	4183463	.	C	T	4527.77	PASS	.	.
Chr2	4183577	.	A	G	3466.77	PASS	.	.
Chr2	4183757	.	C	T	1346.77	PASS	.	.
Chr2	4183873	.	G	A	1237.77	PASS	.	.
Chr2	4183959	.	A	G	1826.77	PASS	.	.
Chr2	4183979	.	A	G	1804.77	PASS	.	.
Chr2	4184050	.	G	T	1490.77	PASS	.	.
Chr2	4184110	.	C	A	1001.77	PASS	.	.
Chr2	4184151	.	A	G	1130.77	PASS	.	.
Chr2	4184153	.	C	T	1175.77	PASS	.	.
Chr2	4184169	.	T	C	1276.77	PASS	.	.
Chr2	4184183	.	T	C	1141.77	PASS	.	.
Chr2	4184205	.	C	T	1051.77	PASS	.	.
Chr2	4184224	.	T	C	781.77	PASS	.	.
Chr2	4184258	.	C	G	286.80	PASS	.	.
Chr2	4184259	.	T	G	286.80	PASS	.	.
Chr2	4184261	.	T	G	286.80	PASS	.	.
Chr2	4186552	.	T	C	168.84	PASS	.	.
Chr2	4186623	.	C	A	28.77	PASS	.	.
Chr2	4186666	.	A	T	120.77	PASS	.	.
Chr2	4186688	.	G	A	167.77	PASS	.	.
Chr2	4186742	.	A	T	52.77	PASS	.	.
Chr2	4186747	.	C	T	52.77	PASS	.	.
Chr2	4186764	.	T	A	62.74	PASS	.	.
Chr2	4186800	.	A	G	29.75	PASS	.	.
Chr2	4187179	.	G	A	145.77	PASS	.	.
Chr2	4187189	.	G	A	94.77	PASS	.	.
Chr2	4187283	.	A	T	29.75	PASS	.	.
Chr2	4187341	.	G	C	175.77	PASS	.	.
Chr2	4187345	.	A	G	175.77	PASS	.	.
Chr2	4187352	.	G	T	175.77	PASS	.	.
Chr2	4187355	.	G	A	217.77	PASS	.	.
Chr2	4187368	.	C	T	214.77	PASS	.	.
Chr2	4187381	.	C	T	283.77	PASS	.	.
Chr2	4187388	.	C	G	305.77	PASS	.	.
Chr2	4187424	.	T	C	102.77	PASS	.	.
Chr2	4187510	.	C	A	582.79	PASS	.	.
Chr2	4187548	.	T	C	829.77	PASS	.	.
Chr2	4187574	.	C	A	1010.77	PASS	.	.
Chr2	4187662	.	G	A	2106.78	PASS	.	.
Chr2	4187775	.	A	G	2538.77	PASS	.	.
Chr2	4187845	.	G	C	2058.80	PASS	.	.
Chr2	4187955	.	C	T	2569.77	PASS	.	.
Chr2	4187985	.	G	A	2349.77	PASS	.	.
Chr2	4188131	.	T	G	259.77	PASS	.	.
Chr2	4188180	.	C	T	2439.77	PASS	.	.
Chr2	4188336	.	C	A	2009.77	PASS	.	.
Chr2	4188529	.	A	C	3105.77	PASS	.	.
Chr2	4188595	.	G	A	2026.77	PASS	.	.
Chr2	4188671	.	G	T	2456.77	PASS	.	.
Chr2	4188692	.	G	T	2570.77	PASS	.	.
Chr2	4188695	.	C	T	2570.77	PASS	.	.
Chr2	4188809	.	T	C	4411.77	PASS	.	.
Chr2	4188813	.	T	A	4442.77	PASS	.	.
Chr2	4188928	.	G	T	2067.77	PASS	.	.
Chr2	4189061	.	C	G	2629.77	PASS	.	.
Chr2	4189076	.	C	T	2750.77	PASS	.	.
Chr2	4189179	.	C	T	3859.77	PASS	.	.
Chr2	4189204	.	T	G	3511.77	PASS	.	.
Chr2	4189227	.	T	G	3346.77	PASS	.	.
Chr2	4189250	.	G	T	2716.77	PASS	.	.
Chr2	4189262	.	T	G	2691.77	PASS	.	.
Chr2	4189275	.	T	C	2686.77	PASS	.	.
Chr2	4189356	.	A	G	2010.77	PASS	.	.
Chr2	4189393	.	C	T	2144.77	PASS	.	.
Chr2	4189546	.	C	G	2341.77	PASS	.	.
Chr2	4189644	.	C	T	110.77	PASS	.	.
Chr2	4189669	.	C	G	93.77	PASS	.	.
Chr2	4189687	.	T	A	2909.77	PASS	.	.
Chr2	4189746	.	C	G	1747.79	PASS	.	.
Chr2	4189783	.	G	A	2371.77	PASS	.	.
Chr2	4189818	.	T	A	4031.77	PASS	.	.
Chr2	4189819	.	T	A	4059.77	PASS	.	.
Chr2	4189837	.	T	G	3890.77	PASS	.	.
Chr2	4189924	.	A	T	2362.77	PASS	.	.
Chr2	4189979	.	G	C	2968.77	PASS	.	.
Chr2	4189990	.	G	C	2995.77	PASS	.	.
Chr2	4190008	.	C	T	3233.06	PASS	.	.
Chr2	4190050	.	C	T	5112.77	PASS	.	.
Chr2	4190060	.	T	C	5126.77	PASS	.	.
Chr2	4190148	.	G	A	2254.53	PASS	.	.
Chr2	4190149	.	T	G	4569.77	PASS	.	.
Chr2	4190325	.	G	A	417.77	PASS	.	.
Chr2	4190326	.	T	C	417.77	PASS	.	.
Chr2	4190330	.	A	G	417.77	PASS	.	.
Chr2	4190398	.	G	A	2326.77	PASS	.	.
Chr2	4190461	.	T	C	2741.77	PASS	.	.
Chr2	4190476	.	C	T	2778.77	PASS	.	.
Chr2	4190481	.	A	T	6172.77	PASS	.	.
Chr2	4190507	.	G	A	2676.77	PASS	.	.
Chr2	4190575	.	C	T	2378.77	PASS	.	.
Chr2	4190675	.	T	G	2381.77	PASS	.	.
Chr2	4190756	.	T	A	118.77	PASS	.	.
Chr2	4190804	.	A	T	2263.77	PASS	.	.
Chr2	4190839	.	C	T	1758.77	PASS	.	.
Chr2	4190949	.	G	A	2972.77	PASS	.	.
Chr2	4190969	.	A	C	2812.77	PASS	.	.
Chr2	4191002	.	G	A	1284.77	PASS	.	.
Chr2	4191089	.	G	T	16.86	PASS	.	.
Chr2	4191090	.	T	G	16.86	PASS	.	.
Chr2	4191122	.	T	G	93.77	PASS	.	.
Chr2	4191172	.	A	C	1790.77	PASS	.	.
Chr2	4191283	.	C	T	1834.77	PASS	.	.
Chr2	4191328	.	G	A	98.77	PASS	.	.
Chr2	4191364	.	G	A	401.77	PASS	.	.
Chr2	4191420	.	C	T	209.77	PASS	.	.
Chr2	4191470	.	A	G	2365.77	PASS	.	.
Chr2	4191472	.	G	A	3177.77	PASS	.	.
Chr2	4191550	.	C	A	603.77	PASS	.	.
Chr2	4191586	.	C	T	1328.77	PASS	.	.
Chr2	4191604	.	G	A	1386.77	PASS	.	.
Chr2	4191654	.	T	C	2769.77	PASS	.	.
Chr2	4191664	.	C	T	438.77	PASS	.	.
Chr2	4191678	.	T	A	443.77	PASS	.	.
Chr2	4191684	.	C	A	455.77	PASS	.	.
Chr2	4191746	.	T	G	1395.77	PASS	.	.
Chr2	4191764	.	G	A	690.77	PASS	.	.
Chr2	4191779	.	G	T	87.77	PASS	.	.
Chr2	4191803	.	C	T	48.77	PASS	.	.
Chr2	4191826	.	A	G	542.77	PASS	.	.
Chr2	4191833	.	A	T	314.77	PASS	.	.
Chr2	4191912	.	C	G	697.77	PASS	.	.
Chr2	4191936	.	C	G	732.77	PASS	.	.
Chr2	4192131	.	G	A	268.77	PASS	.	.
Chr2	4192147	.	G	A	195.77	PASS	.	.
Chr2	4192151	.	T	C	2410.77	PASS	.	.
Chr2	4192162	.	T	C	2251.77	PASS	.	.
Chr2	4192174	.	C	T	2031.77	PASS	.	.
Chr2	4192209	.	T	A	1573.77	PASS	.	.
Chr2	4192241	.	T	C	2084.77	PASS	.	.
Chr2	4192489	.	A	T	2118.77	PASS	.	.
Chr2	4192627	.	C	T	3920.77	PASS	.	.
Chr2	4192637	.	C	T	3881.77	PASS	.	.
Chr2	4192640	.	G	A	3913.77	PASS	.	.
Chr2	4192750	.	C	G	2380.77	PASS	.	.
Chr2	4192842	.	T	C	2969.77	PASS	.	.
Chr2	4192887	.	A	G	3014.77	PASS	.	.
Chr2	4192956	.	T	C	2257.77	PASS	.	.
Chr2	4193068	.	T	G	2766.77	PASS	.	.
Chr2	4193077	.	G	A	2924.77	PASS	.	.
Chr2	4193098	.	A	T	3031.77	PASS	.	.
Chr2	4193149	.	A	G	2681.77	PASS	.	.
Chr2	4193161	.	C	A	2669.77	PASS	.	.
Chr2	4193193	.	G	T	1666.77	PASS	.	.
Chr2	4193230	.	G	A	2130.89	PASS	.	.
Chr2	4193245	.	C	T	2164.41	PASS	.	.
Chr2	4193246	.	T	C	2187.96	PASS	.	.
Chr2	4193249	.	T	A	2162.41	PASS	.	.
Chr2	4193283	.	C	T	1410.77	PASS	.	.
Chr2	4193304	.	A	G	1249.77	PASS	.	.
Chr2	4193517	.	G	A	62.74	PASS	.	.
Chr2	4193521	.	A	T	62.74	PASS	.	.
Chr2	4193530	.	C	A	89.18	PASS	.	.
Chr2	4193546	.	C	T	67.28	PASS	.	.
Chr2	4193572	.	T	G	48.28	PASS	.	.
Chr2	4193604	.	T	C	52.74	PASS	.	.
Chr2	4193613	.	A	T	52.74	PASS	.	.
Chr2	4193640	.	G	C	24.76	PASS	.	.
Chr2	4193822	.	C	T	194.77	PASS	.	.
Chr2	4193852	.	A	G	923.56	PASS	.	.
Chr2	4193859	.	T	G	304.77	PASS	.	.
Chr2	4193881	.	A	G	1160.77	PASS	.	.
Chr2	4193948	.	G	T	1803.77	PASS	.	.
Chr2	4193964	.	C	T	204.77	PASS	.	.
Chr2	4194012	.	T	G	923.77	PASS	.	.
Chr2	4194019	.	G	C	903.77	PASS	.	.
Chr2	4194028	.	C	T	763.77	PASS	.	.
Chr2	4194055	.	A	G	901.77	PASS	.	.
Chr2	4194081	.	C	A	40.77	PASS	.	.
Chr2	4194102	.	T	A	46.77	PASS	.	.
Chr2	4194104	.	A	G	729.77	PASS	.	.
Chr2	4194123	.	T	C	58.77	PASS	.	.
Chr2	4194128	.	C	T	61.77	PASS	.	.
Chr2	4194137	.	A	G	25.78	PASS	.	.
Chr2	4194145	.	G	A	25.78	PASS	.	.
Chr2	4194164	.	T	C	28.77	PASS	.	.
Chr2	4194169	.	A	T	479.53	PASS	.	.
Chr2	4194173	.	T	A	16.86	PASS	.	.
Chr2	4194194	.	A	C	11.12	PASS	.	.
Chr2	4194243	.	G	T	279.77	PASS	.	.
Chr2	4194642	.	C	T	2153.77	PASS	.	.
Chr2	4194693	.	G	A	4119.77	PASS	.	.
Chr2	4194697	.	G	A	4120.77	PASS	.	.
Chr2	4194734	.	C	T	2650.77	PASS	.	.
Chr2	4194813	.	A	C	3333.77	PASS	.	.
Chr2	4194851	.	A	G	3170.77	PASS	.	.
Chr2	4194975	.	C	G	3553.77	PASS	.	.
Chr2	4195016	.	A	G	3692.77	PASS	.	.
Chr2	4195048	.	T	C	5673.77	PASS	.	.
Chr2	4195054	.	G	A	5692.77	PASS	.	.
Chr2	4195085	.	C	G	3793.77	PASS	.	.
Chr2	4195097	.	C	G	3793.77	PASS	.	.
Chr2	4195153	.	C	T	3402.77	PASS	.	.
Chr2	4195173	.	G	A	3233.06	PASS	.	.
Chr2	4195355	.	T	A	2845.77	PASS	.	.
Chr2	4195388	.	T	C	2580.77	PASS	.	.
Chr2	4195726	.	G	A	2650.77	PASS	.	.
Chr2	4195769	.	T	C	2598.77	PASS	.	.
Chr2	4195837	.	C	T	2603.77	PASS	.	.
Chr2	4195889	.	G	A	2299.77	PASS	.	.
Chr2	4195915	.	C	T	2372.77	PASS	.	.
Chr2	4196137	.	A	T	2856.77	PASS	.	.
Chr2	4196235	.	T	C	5058.77	PASS	.	.
Chr2	4196237	.	G	A	5058.77	PASS	.	.
Chr2	4196280	.	A	T	4515.77	PASS	.	.
Chr2	4196285	.	A	G	4491.77	PASS	.	.
Chr2	4196468	.	A	C	4353.77	PASS	.	.
Chr2	4196474	.	A	G	5560.77	PASS	.	.
Chr2	4196496	.	G	A	4890.77	PASS	.	.
Chr2	4196547	.	G	C	3106.77	PASS	.	.
Chr2	4196630	.	A	T	2350.77	PASS	.	.
Chr2	4196670	.	C	T	2350.77	PASS	.	.
Chr2	4196717	.	G	A	2368.77	PASS	.	.
Chr2	4196765	.	A	G	2760.77	PASS	.	.
Chr2	4196856	.	G	A	2520.77	PASS	.	.
Chr2	4197013	.	C	T	2389.77	PASS	.	.
Chr2	4197189	.	C	T	2524.77	PASS	.	.
Chr2	4197359	.	A	G	4733.77	PASS	.	.
Chr2	4197364	.	G	A	4993.77	PASS	.	.
Chr2	4197408	.	G	A	4650.77	PASS	.	.
Chr2	4197425	.	T	G	4535.77	PASS	.	.
Chr2	4197449	.	G	A	3997.77	PASS	.	.
Chr2	4197471	.	A	T	3902.77	PASS	.	.
Chr2	4197572	.	G	A	2685.77	PASS	.	.
Chr2	4197716	.	A	C	2081.77	PASS	.	.
Chr2	4197748	.	G	A	107.77	PASS	.	.
Chr2	4197789	.	C	T	63.77	PASS	.	.
Chr2	4197791	.	A	T	4364.77	PASS	.	.
Chr2	4197804	.	C	A	48.77	PASS	.	.
Chr2	4197876	.	G	A	2401.77	PASS	.	.
Chr2	4197954	.	T	A	3001.77	PASS	.	.
Chr2	4198006	.	A	T	2941.77	PASS	.	.
Chr2	4198087	.	A	T	2967.77	PASS	.	.
Chr2	4198132	.	C	T	2597.77	PASS	.	.
Chr2	4198200	.	A	G	2631.77	PASS	.	.
Chr2	4198311	.	T	C	2779.77	PASS	.	.
Chr2	4198447	.	T	C	2436.77	PASS	.	.
Chr2	4198477	.	G	T	1993.77	PASS	.	.
Chr2	4198577	.	C	G	4727.77	PASS	.	.
Chr2	4198579	.	A	G	4727.77	PASS	.	.
Chr2	4198726	.	C	A	3273.77	PASS	.	.
Chr2	4198913	.	C	A	50.77	PASS	.	.
Chr2	4198916	.	A	T	136.77	PASS	.	.
Chr2	4199025	.	G	C	4286.77	PASS	.	.
Chr2	4199067	.	C	A	3355.77	PASS	.	.
Chr2	4199148	.	G	A	4669.77	PASS	.	.
Chr2	4199157	.	T	C	4750.77	PASS	.	.
Chr2	4199178	.	T	C	3060.77	PASS	.	.
Chr2	4199209	.	C	T	2781.77	PASS	.	.
Chr2	4199348	.	A	C	3124.77	PASS	.	.
Chr2	4199442	.	C	T	2848.77	PASS	.	.
Chr2	4199510	.	C	A	2178.77	PASS	.	.
Chr2	4199596	.	T	C	102.77	PASS	.	.
Chr2	4199644	.	T	C	137.77	PASS	.	.
Chr2	4199673	.	C	T	113.77	PASS	.	.
Chr2	4199728	.	C	G	53.77	PASS	.	.
Chr2	4199764	.	A	G	482.77	PASS	.	.
Chr2	4199980	.	T	A	38.77	PASS	.	.
Chr2	4200143	.	T	C	4145.77	PASS	.	.
Chr2	4200213	.	C	T	123.77	PASS	.	.
Chr2	4200364	.	G	C	315.77	PASS	.	.
Chr2	4200367	.	G	C	309.77	PASS	.	.
Chr2	4200400	.	C	T	786.77	PASS	.	.
Chr2	4200512	.	T	C	6131.77	PASS	.	.
Chr2	4200525	.	C	T	1718.77	PASS	.	.
Chr2	4200570	.	C	T	648.77	PASS	.	.
Chr2	4200598	.	C	T	1020.77	PASS	.	.
Chr2	4200602	.	T	C	998.77	PASS	.	.
Chr2	4200656	.	T	C	3364.77	PASS	.	.
Chr2	4200660	.	T	C	3278.77	PASS	.	.
Chr2	4200672	.	G	T	3327.77	PASS	.	.
Chr2	4200720	.	A	G	4577.77	PASS	.	.
Chr2	4200729	.	A	C	885.77	PASS	.	.
Chr2	4200789	.	G	A	1883.77	PASS	.	.
Chr2	4200812	.	C	T	1871.77	PASS	.	.
Chr2	4200816	.	A	G	1880.77	PASS	.	.
Chr2	4200823	.	G	T	1804.77	PASS	.	.
Chr2	4200827	.	G	A	1720.77	PASS	.	.
Chr2	4200841	.	C	T	6761.77	PASS	.	.
Chr2	4200849	.	G	A	1509.77	PASS	.	.
Chr2	4200851	.	C	T	6631.77	PASS	.	.
Chr2	4200858	.	C	T	1371.77	PASS	.	.
Chr2	4200864	.	A	G	1290.77	PASS	.	.
Chr2	4200874	.	C	G	1080.77	PASS	.	.
Chr2	4200876	.	C	A	6391.77	PASS	.	.
Chr2	4200913	.	T	C	6014.77	PASS	.	.
Chr2	4200942	.	A	G	947.77	PASS	.	.
Chr2	4200964	.	T	C	1152.77	PASS	.	.
Chr2	4200993	.	C	A	1267.77	PASS	.	.
Chr2	4201011	.	T	C	3847.77	PASS	.	.
Chr2	4201040	.	C	T	867.77	PASS	.	.
Chr2	4201073	.	T	C	1585.77	PASS	.	.
Chr2	4201085	.	T	C	1645.77	PASS	.	.
Chr2	4201097	.	C	T	1663.77	PASS	.	.
Chr2	4201135	.	G	C	1549.77	PASS	.	.
Chr2	4201153	.	A	C	1560.77	PASS	.	.
Chr2	4201186	.	A	G	1354.77	PASS	.	.
Chr2	4201208	.	T	A	1531.77	PASS	.	.
Chr2	4201223	.	G	A	1670.77	PASS	.	.
Chr2	4201225	.	G	T	1670.77	PASS	.	.
Chr2	4201267	.	T	C	1904.77	PASS	.	.
Chr2	4201278	.	A	T	2030.77	PASS	.	.
Chr2	4201301	.	C	A	1984.77	PASS	.	.
Chr2	4201315	.	C	A	2046.77	PASS	.	.
Chr2	4201322	.	A	G	1929.77	PASS	.	.
Chr2	4201324	.	G	T	1884.77	PASS	.	.
Chr2	4201327	.	G	A	1797.77	PASS	.	.
Chr2	4201339	.	T	C	1587.77	PASS	.	.
Chr2	4201351	.	C	T	1428.77	PASS	.	.
Chr2	4201366	.	C	A	1260.77	PASS	.	.
Chr2	4201369	.	C	T	1218.77	PASS	.	.
Chr2	4201407	.	T	C	345.77	PASS	.	.
Chr2	4201429	.	A	G	424.77	PASS	.	.
Chr2	4201439	.	T	C	396.77	PASS	.	.
Chr2	4201598	.	A	G	2444.77	PASS	.	.
Chr2	4201643	.	C	T	3500.77	PASS	.	.
Chr2	4201647	.	T	C	3601.77	PASS	.	.
Chr2	4201649	.	G	T	3548.77	PASS	.	.
Chr2	4201667	.	G	A	2229.77	PASS	.	.
Chr2	4201680	.	G	A	4003.77	PASS	.	.
Chr2	4201690	.	A	G	4175.77	PASS	.	.
Chr2	4201834	.	C	G	4295.77	PASS	.	.
Chr2	4201835	.	A	G	4615.77	PASS	.	.
Chr2	4201851	.	T	G	4854.77	PASS	.	.
Chr2	4201892	.	T	G	286.77	PASS	.	.
Chr2	4201916	.	C	T	5114.77	PASS	.	.
Chr2	4201931	.	A	G	89.77	PASS	.	.
Chr2	4201938	.	C	T	120.77	PASS	.	.
Chr2	4201946	.	C	A	114.77	PASS	.	.
Chr2	4201958	.	T	C	4463.77	PASS	.	.
Chr2	4201990	.	T	A	2535.77	PASS	.	.
Chr2	4202049	.	T	C	2584.77	PASS	.	.
Chr2	4202105	.	G	T	405.77	PASS	.	.
Chr2	4202117	.	G	A	342.77	PASS	.	.
Chr2	4202144	.	A	T	351.77	PASS	.	.
Chr2	4202146	.	C	T	351.77	PASS	.	.
Chr2	4202159	.	T	A	3634.77	PASS	.	.
Chr2	4202170	.	T	C	267.77	PASS	.	.
Chr2	4202179	.	T	G	190.77	PASS	.	.
Chr2	4202181	.	T	G	241.77	PASS	.	.
Chr2	4202200	.	A	C	543.77	PASS	.	.
Chr2	4202202	.	G	A	498.77	PASS	.	.
Chr2	4202223	.	C	G	493.77	PASS	.	.
Chr2	4202243	.	A	G	582.77	PASS	.	.
Chr2	4202244	.	C	T	486.77	PASS	.	.
Chr2	4202272	.	G	C	495.77	PASS	.	.
Chr2	4202285	.	C	A	249.77	PASS	.	.
Chr2	4202296	.	T	G	291.77	PASS	.	.
Chr2	4202301	.	C	T	246.77	PASS	.	.
Chr2	4202321	.	A	G	3242.77	PASS	.	.
Chr2	4202359	.	G	C	3675.77	PASS	.	.
Chr2	4202429	.	T	C	3299.77	PASS	.	.
Chr2	4202562	.	G	A	3987.77	PASS	.	.
Chr2	4202582	.	T	G	4061.77	PASS	.	.
Chr2	4202609	.	A	T	3551.77	PASS	.	.
Chr2	4202620	.	C	G	3670.77	PASS	.	.
Chr2	4202640	.	G	A	3429.77	PASS	.	.
Chr2	4202673	.	A	T	69.77	PASS	.	.
Chr2	4202674	.	G	T	69.77	PASS	.	.
Chr2	4202725	.	G	T	236.77	PASS	.	.
Chr2	4202765	.	G	A	399.77	PASS	.	.
Chr2	4202781	.	C	T	428.77	PASS	.	.
Chr2	4202852	.	C	T	2722.77	PASS	.	.
Chr2	4202918	.	C	T	517.77	PASS	.	.
Chr2	4202920	.	A	G	8869.77	PASS	.	.
Chr2	4202944	.	A	G	649.77	PASS	.	.
Chr2	4202999	.	G	A	1189.77	PASS	.	.
Chr2	4203008	.	G	A	7694.77	PASS	.	.
Chr2	4203012	.	T	G	125.77	PASS	.	.
Chr2	4203019	.	G	T	2576.77	PASS	.	.
Chr2	4203024	.	A	G	144.77	PASS	.	.
Chr2	4203074	.	C	T	3607.77	PASS	.	.
Chr2	4203079	.	G	A	3588.77	PASS	.	.
Chr2	4203124	.	A	T	346.77	PASS	.	.
Chr2	4203146	.	G	T	368.77	PASS	.	.
Chr2	4203166	.	C	T	612.77	PASS	.	.
Chr2	4203218	.	C	G	4397.77	PASS	.	.
Chr2	4203286	.	C	T	2357.77	PASS	.	.
Chr2	4203375	.	G	A	2207.77	PASS	.	.
Chr2	4203406	.	T	G	1687.77	PASS	.	.
Chr2	4203417	.	G	T	3204.83	PASS	.	.
Chr2	4203427	.	G	A	1941.77	PASS	.	.
Chr2	4203432	.	C	G	1679.77	PASS	.	.
Chr2	4203454	.	G	A	1086.77	PASS	.	.
Chr2	4203472	.	G	A	1764.77	PASS	.	.
Chr2	4203476	.	C	A	1218.77	PASS	.	.
Chr2	4203521	.	A	G	306.77	PASS	.	.
Chr2	4203568	.	C	T	318.77	PASS	.	.
Chr2	4203598	.	T	G	2952.77	PASS	.	.
Chr2	4203600	.	G	T	264.77	PASS	.	.
Chr2	4203635	.	C	T	979.77	PASS	.	.
Chr2	4203672	.	C	T	1934.77	PASS	.	.
Chr2	4203708	.	G	A	2054.77	PASS	.	.
Chr2	4203713	.	A	C	69.77	PASS	.	.
Chr2	4203726	.	T	C	4089.77	PASS	.	.
Chr2	4203743	.	C	T	1901.77	PASS	.	.
Chr2	4203851	.	G	C	1471.77	PASS	.	.
Chr2	4203888	.	C	A	1075.77	PASS	.	.
Chr2	4203938	.	T	A	2193.77	PASS	.	.
Chr2	4203942	.	G	A	2232.77	PASS	.	.
Chr2	4203950	.	T	A	2259.77	PASS	.	.
Chr2	4203956	.	G	C	2340.77	PASS	.	.
Chr2	4203970	.	C	T	2443.77	PASS	.	.
Chr2	4203981	.	T	C	2515.77	PASS	.	.
Chr2	4204032	.	A	G	1507.77	PASS	.	.
Chr2	4204099	.	T	G	4625.77	PASS	.	.
Chr2	4204154	.	A	T	6078.77	PASS	.	.
Chr2	4204173	.	C	G	5294.77	PASS	.	.
Chr2	4204205	.	G	A	699.77	PASS	.	.
Chr2	4204233	.	A	G	3081.77	PASS	.	.
Chr2	4204262	.	G	A	4530.77	PASS	.	.
Chr2	4204283	.	C	G	1428.77	PASS	.	.
Chr2	4204314	.	C	T	2690.77	PASS	.	.
Chr2	4204320	.	A	G	2705.77	PASS	.	.
Chr2	4204385	.	T	A	1370.77	PASS	.	.
Chr2	4204386	.	T	C	1370.77	PASS	.	.
Chr2	4204409	.	T	C	1148.77	PASS	.	.
Chr2	4204470	.	A	G	3611.77	PASS	.	.
Chr2	4204485	.	G	A	1568.77	PASS	.	.
Chr2	4204514	.	A	G	37.77	PASS	.	.
Chr2	4204609	.	A	T	555.78	PASS	.	.
Chr2	4204911	.	C	T	2152.77	PASS	.	.
Chr2	4204922	.	A	G	3622.77	PASS	.	.
Chr2	4204926	.	G	T	3667.77	PASS	.	.
Chr2	4204929	.	C	A	3692.77	PASS	.	.
Chr2	4204952	.	G	C	2300.77	PASS	.	.
Chr2	4205285	.	G	C	2568.77	PASS	.	.
Chr2	4205362	.	G	A	2934.77	PASS	.	.
Chr2	4205508	.	C	A	2934.77	PASS	.	.
Chr2	4205542	.	C	T	2804.77	PASS	.	.
Chr2	4205559	.	C	G	2654.77	PASS	.	.
Chr2	4205577	.	T	C	2717.77	PASS	.	.
Chr2	4205662	.	T	C	2635.77	PASS	.	.
Chr2	4205742	.	T	C	513.77	PASS	.	.
Chr2	4205768	.	A	C	980.77	PASS	.	.
Chr2	4205810	.	A	C	3760.77	PASS	.	.
Chr2	4205850	.	G	A	1037.77	PASS	.	.
Chr2	4205882	.	G	A	256.77	PASS	.	.
Chr2	4205902	.	G	T	283.77	PASS	.	.
Chr2	4205938	.	A	C	5371.77	PASS	.	.
Chr2	4205960	.	C	T	318.77	PASS	.	.
Chr2	4205974	.	A	T	315.77	PASS	.	.
Chr2	4205975	.	A	T	315.77	PASS	.	.
Chr2	4205983	.	T	G	5220.77	PASS	.	.
Chr2	4206002	.	G	A	379.77	PASS	.	.
Chr2	4206036	.	C	T	711.77	PASS	.	.
Chr2	4206056	.	T	C	2085.77	PASS	.	.
Chr2	4206077	.	G	A	341.77	PASS	.	.
Chr2	4206080	.	C	T	7081.77	PASS	.	.
Chr2	4206094	.	C	T	95.77	PASS	.	.
Chr2	4206189	.	T	C	1559.77	PASS	.	.
Chr2	4206220	.	C	T	2464.77	PASS	.	.
Chr2	4206249	.	C	A	7911.77	PASS	.	.
Chr2	4206260	.	G	A	8135.77	PASS	.	.
Chr2	4206295	.	A	G	2591.77	PASS	.	.
Chr2	4206316	.	T	A	355.77	PASS	.	.
Chr2	4206326	.	G	A	298.77	PASS	.	.
Chr2	4206364	.	A	G	3171.77	PASS	.	.
Chr2	4206403	.	G	A	1378.77	PASS	.	.
Chr2	4206459	.	A	G	4020.77	PASS	.	.
Chr2	4206469	.	T	C	875.77	PASS	.	.
Chr2	4206475	.	G	A	807.77	PASS	.	.
Chr2	4206481	.	A	G	788.77	PASS	.	.
Chr2	4206494	.	G	A	663.77	PASS	.	.
Chr2	4206496	.	T	G	654.77	PASS	.	.
Chr2	4206506	.	A	T	3563.77	PASS	.	.
Chr2	4206523	.	G	A	549.77	PASS	.	.
Chr2	4206524	.	A	G	549.77	PASS	.	.
Chr2	4206546	.	T	A	589.77	PASS	.	.
Chr2	4206558	.	C	T	584.77	PASS	.	.
Chr2	4206569	.	G	A	540.77	PASS	.	.
Chr2	4206585	.	C	T	345.77	PASS	.	.
Chr2	4206587	.	A	G	4176.77	PASS	.	.
Chr2	4206608	.	G	A	255.77	PASS	.	.
Chr2	4206653	.	T	C	33.77	PASS	.	.
Chr2	4206668	.	T	C	57.77	PASS	.	.
Chr2	4206695	.	A	G	261.77	PASS	.	.
Chr2	4206705	.	A	C	11.12	PASS	.	.
Chr2	4206744	.	A	C	730.77	PASS	.	.
Chr2	4206790	.	G	A	64.77	PASS	.	.
Chr2	4206890	.	T	C	4575.77	PASS	.	.
Chr2	4206913	.	T	A	571.77	PASS	.	.
Chr2	4206972	.	C	T	404.77	PASS	.	.
Chr2	4207021	.	A	C	1555.77	PASS	.	.
Chr2	4207022	.	T	G	444.77	PASS	.	.
Chr2	4207071	.	C	A	144.77	PASS	.	.
Chr2	4207074	.	A	G	165.77	PASS	.	.
Chr2	4207081	.	T	C	150.77	PASS	.	.
Chr2	4207129	.	A	G	4471.77	PASS	.	.
Chr2	4207166	.	G	A	4626.77	PASS	.	.
Chr2	4207191	.	G	A	4360.77	PASS	.	.
Chr2	4207251	.	T	A	3077.77	PASS	.	.
Chr2	4207252	.	A	G	3077.77	PASS	.	.
Chr2	4207327	.	G	A	2582.77	PASS	.	.
Chr2	4207332	.	C	T	2649.77	PASS	.	.
Chr2	4207497	.	A	G	2200.77	PASS	.	.
Chr2	4207603	.	C	T	3194.83	PASS	.	.
Chr2	4207653	.	G	T	3619.77	PASS	.	.
Chr2	4207671	.	T	G	2638.74	PASS	.	.
Chr2	4207705	.	T	C	2723.77	PASS	.	.
Chr2	4207774	.	T	C	4419.77	PASS	.	.
Chr2	4207775	.	T	C	4419.77	PASS	.	.
Chr2	4207872	.	G	C	3010.77	PASS	.	.
Chr2	4207950	.	C	T	2892.77	PASS	.	.
Chr2	4208030	.	T	C	2948.77	PASS	.	.
Chr2	4208031	.	C	T	255.77	PASS	.	.
Chr2	4208122	.	G	A	2443.77	PASS	.	.
Chr2	4208139	.	T	C	2762.77	PASS	.	.
Chr2	4208278	.	T	G	63.77	PASS	.	.
Chr2	4208287	.	C	T	60.77	PASS	.	.
Chr2	4208302	.	G	A	69.77	PASS	.	.
Chr2	4208313	.	T	G	168.77	PASS	.	.
Chr2	4208323	.	T	C	171.77	PASS	.	.
Chr2	4208335	.	G	A	84.77	PASS	.	.
Chr2	4208338	.	T	C	64.77	PASS	.	.
Chr2	4208375	.	T	A	2315.77	PASS	.	.
Chr2	4208455	.	T	G	3341.77	PASS	.	.
Chr2	4208459	.	G	A	3341.77	PASS	.	.
Chr2	4208526	.	G	A	2411.77	PASS	.	.
Chr2	4208564	.	T	C	2519.77	PASS	.	.
Chr2	4208646	.	T	C	2744.77	PASS	.	.
Chr2	4208771	.	T	C	2449.77	PASS	.	.
Chr2	4208823	.	T	A	2366.77	PASS	.	.
Chr2	4208862	.	T	C	2470.77	PASS	.	.
Chr2	4209078	.	T	C	2490.77	PASS	.	.
Chr2	4209263	.	C	T	26.78	PASS	.	.
Chr2	4209305	.	A	G	153.77	PASS	.	.
Chr2	4209428	.	C	A	2370.77	PASS	.	.
Chr2	4209505	.	C	A	2159.77	PASS	.	.
Chr2	4209545	.	C	T	2594.77	PASS	.	.
Chr2	4209588	.	G	A	2683.77	PASS	.	.
Chr2	4209657	.	C	G	2943.77	PASS	.	.
Chr2	4209853	.	C	T	2269.98	PASS	.	.
Chr2	4209923	.	G	C	2600.77	PASS	.	.
Chr2	4210027	.	A	C	3128.77	PASS	.	.
Chr2	4210111	.	C	G	3197.05	PASS	.	.
Chr2	4210195	.	C	T	3063.77	PASS	.	.
Chr2	4210351	.	T	C	3230.05	PASS	.	.
Chr2	4210556	.	A	C	3996.77	PASS	.	.
Chr2	4210561	.	C	G	2273.77	PASS	.	.
Chr2	4210747	.	T	C	2529.77	PASS	.	.
Chr2	4210758	.	G	A	2374.77	PASS	.	.
Chr2	4210812	.	C	T	1889.77	PASS	.	.
Chr2	4210867	.	G	A	20.80	PASS	.	.
Chr2	4210868	.	A	G	17.84	PASS	.	.
Chr2	4210943	.	A	G	221.77	PASS	.	.
Chr2	4210946	.	A	G	24.78	PASS	.	.
Chr2	4210965	.	C	G	120.77	PASS	.	.
Chr2	4211019	.	G	A	2877.77	PASS	.	.
Chr2	4211058	.	G	A	3129.77	PASS	.	.
Chr2	4211162	.	G	A	2823.77	PASS	.	.
Chr2	4211262	.	A	T	2885.77	PASS	.	.
Chr2	4211307	.	G	C	3058.77	PASS	.	.
Chr2	4211395	.	A	T	2897.77	PASS	.	.
Chr2	4211433	.	C	T	2838.77	PASS	.	.
Chr2	4211474	.	G	A	4659.77	PASS	.	.
Chr2	4211494	.	C	T	4473.77	PASS	.	.
Chr2	4211732	.	C	T	1752.77	PASS	.	.
Chr2	4211736	.	A	T	1680.77	PASS	.	.
Chr2	4211747	.	A	T	1433.77	PASS	.	.
Chr2	4211757	.	G	C	1148.77	PASS	.	.
Chr2	4211776	.	T	C	419.77	PASS	.	.
Chr2	4211785	.	T	G	182.77	PASS	.	.
Chr2	4211786	.	T	A	185.77	PASS	.	.
Chr2	4211792	.	T	C	65.77	PASS	.	.
Chr2	4211846	.	G	C	3852.77	PASS	.	.
Chr2	4211900	.	C	T	3938.77	PASS	.	.
Chr2	4211903	.	C	T	3912.77	PASS	.	.
Chr2	4211932	.	T	G	2638.77	PASS	.	.
Chr2	4211967	.	T	C	3116.77	PASS	.	.
Chr2	4212080	.	G	C	2548.77	PASS	.	.
Chr2	4212167	.	A	G	2748.77	PASS	.	.
Chr2	4212196	.	C	T	2721.77	PASS	.	.
Chr2	4212233	.	G	C	2619.77	PASS	.	.
Chr2	4212322	.	G	T	4658.77	PASS	.	.
Chr2	4212326	.	C	T	4696.77	PASS	.	.
Chr2	4212327	.	G	T	4669.77	PASS	.	.
Chr2	4212383	.	C	T	3030.77	PASS	.	.
Chr2	4212522	.	A	T	3406.77	PASS	.	.
Chr2	4212552	.	A	G	3132.77	PASS	.	.
Chr2	4212601	.	T	C	3019.77	PASS	.	.
Chr2	4212669	.	C	T	4801.77	PASS	.	.
Chr2	4212670	.	T	A	4801.77	PASS	.	.
Chr2	4212706	.	G	A	2724.77	PASS	.	.
Chr2	4212798	.	C	T	2463.77	PASS	.	.
Chr2	4212824	.	A	G	2299.77	PASS	.	.
Chr2	4213108	.	G	A	2457.77	PASS	.	.
Chr2	4213161	.	A	G	2521.77	PASS	.	.
Chr2	4213209	.	G	T	2575.77	PASS	.	.
Chr2	4213316	.	C	G	5030.77	PASS	.	.
Chr2	4213326	.	C	A	5054.77	PASS	.	.
Chr2	4213353	.	T	A	2986.77	PASS	.	.
Chr2	4213409	.	T	A	5106.77	PASS	.	.
Chr2	4213410	.	T	A	5106.77	PASS	.	.
Chr2	4213461	.	G	T	4764.77	PASS	.	.
Chr2	4213462	.	A	T	4764.77	PASS	.	.
Chr2	4213490	.	A	G	2941.77	PASS	.	.
Chr2	4213618	.	T	G	243.77	PASS	.	.
Chr2	4213629	.	A	G	216.77	PASS	.	.
Chr2	4213638	.	A	G	10.20	PASS	.	.
Chr2	4213760	.	C	A	3099.77	PASS	.	.
Chr2	4213922	.	T	C	2960.77	PASS	.	.
Chr2	4213927	.	A	G	2908.77	PASS	.	.
Chr2	4213931	.	C	T	2835.77	PASS	.	.
Chr2	4213950	.	C	G	2683.77	PASS	.	.
Chr2	4213990	.	G	T	2545.77	PASS	.	.
Chr2	4214076	.	G	A	5393.77	PASS	.	.
Chr2	4214083	.	G	A	5452.77	PASS	.	.
Chr2	4214158	.	C	T	4067.77	PASS	.	.
Chr2	4214167	.	A	G	3912.77	PASS	.	.
Chr2	4214229	.	A	G	3579.77	PASS	.	.
Chr2	4214262	.	C	T	3281.77	PASS	.	.
Chr2	4214321	.	G	T	5074.77	PASS	.	.
Chr2	4214334	.	A	C	5194.77	PASS	.	.
Chr2	4214614	.	T	C	2205.77	PASS	.	.
Chr2	4214665	.	T	C	2272.77	PASS	.	.
Chr2	4214710	.	A	G	2131.77	PASS	.	.
Chr2	4214829	.	C	T	1958.77	PASS	.	.
Chr2	4214844	.	A	G	1958.77	PASS	.	.
Chr2	4214867	.	A	G	1681.77	PASS	.	.
Chr2	4214917	.	A	G	2075.77	PASS	.	.
Chr2	4214983	.	A	T	2466.77	PASS	.	.
Chr2	4215209	.	A	C	2897.77	PASS	.	.
Chr2	4215314	.	A	G	6362.77	PASS	.	.
Chr2	4215329	.	T	A	6407.77	PASS	.	.
Chr2	4215789	.	T	A	2364.77	PASS	.	.
Chr2	4215835	.	A	G	2402.77	PASS	.	.
Chr2	4215914	.	A	G	2495.77	PASS	.	.
Chr2	4216040	.	G	A	2806.77	PASS	.	.
Chr2	4216092	.	G	A	2851.77	PASS	.	.
Chr2	4216172	.	C	T	2746.77	PASS	.	.
Chr2	4216583	.	A	G	2678.77	PASS	.	.
Chr2	4216626	.	C	G	2550.77	PASS	.	.
Chr2	4216694	.	T	G	2957.77	PASS	.	.
Chr2	4216714	.	T	A	2880.77	PASS	.	.
Chr2	4216750	.	T	A	2581.77	PASS	.	.
Chr2	4216766	.	G	T	2486.77	PASS	.	.
Chr2	4216881	.	C	T	2387.77	PASS	.	.
Chr2	4217052	.	T	G	3327.77	PASS	.	.
Chr2	4217235	.	G	A	3896.77	PASS	.	.
Chr2	4217377	.	C	G	922.77	PASS	.	.
Chr2	4217383	.	T	G	2041.77	PASS	.	.
Chr2	4217394	.	C	G	920.77	PASS	.	.
Chr2	4217401	.	A	T	1694.77	PASS	.	.
Chr2	4217414	.	G	A	721.77	PASS	.	.
Chr2	4217479	.	G	A	3007.77	PASS	.	.
Chr2	4217499	.	A	G	5273.77	PASS	.	.
Chr2	4217506	.	G	A	68.77	PASS	.	.
Chr2	4217528	.	A	G	12.05	PASS	.	.
Chr2	4217575	.	A	T	70.77	PASS	.	.
Chr2	4217586	.	A	C	25.78	PASS	.	.
Chr2	4217700	.	T	C	628.77	PASS	.	.
Chr2	4217839	.	T	A	156.77	PASS	.	.
Chr2	4217842	.	C	T	144.77	PASS	.	.
Chr2	4217861	.	C	T	129.77	PASS	.	.
Chr2	4217885	.	G	A	108.77	PASS	.	.
Chr2	4217886	.	C	T	108.77	PASS	.	.
Chr2	4217888	.	G	A	66.77	PASS	.	.
Chr2	4217955	.	A	G	3488.77	PASS	.	.
Chr2	4218171	.	C	T	6441.77	PASS	.	.
Chr2	4218196	.	A	G	6600.77	PASS	.	.
Chr2	4218202	.	G	A	3596.77	PASS	.	.
Chr2	4218351	.	A	G	2813.77	PASS	.	.
Chr2	4218403	.	C	G	3000.77	PASS	.	.
Chr2	4218433	.	T	A	30.77	PASS	.	.
Chr2	4218436	.	C	T	27.77	PASS	.	.
Chr2	4218483	.	G	T	33.77	PASS	.	.
Chr2	4218492	.	A	T	174.77	PASS	.	.
Chr2	4218641	.	G	T	2185.77	PASS	.	.
Chr2	4218658	.	G	C	2518.77	PASS	.	.
Chr2	4218734	.	A	C	2790.77	PASS	.	.
Chr2	4218756	.	G	A	2370.77	PASS	.	.
Chr2	4218774	.	A	C	2878.77	PASS	.	.
Chr2	4218797	.	A	G	2131.77	PASS	.	.
Chr2	4218864	.	G	T	3691.77	PASS	.	.
Chr2	4218867	.	C	A	3691.77	PASS	.	.
Chr2	4219115	.	A	C	5273.77	PASS	.	.
Chr2	4219116	.	T	A	5273.77	PASS	.	.
Chr2	4219174	.	C	T	3338.77	PASS	.	.
Chr2	4219200	.	C	T	3503.77	PASS	.	.
Chr2	4219252	.	G	C	3544.77	PASS	.	.
Chr2	4219298	.	C	T	4351.77	PASS	.	.
Chr2	4219330	.	G	C	4550.77	PASS	.	.
Chr2	4219332	.	T	C	4541.77	PASS	.	.
Chr2	4219339	.	A	G	4393.77	PASS	.	.
Chr2	4219442	.	C	T	3134.77	PASS	.	.
Chr2	4219668	.	C	T	2671.77	PASS	.	.
Chr2	4219700	.	C	T	2343.77	PASS	.	.
Chr2	4219750	.	A	C	2677.77	PASS	.	.
Chr2	4219831	.	T	A	4876.77	PASS	.	.
Chr2	4219832	.	T	G	4921.77	PASS	.	.
Chr2	4219851	.	G	C	4786.77	PASS	.	.
Chr2	4219854	.	A	T	4770.77	PASS	.	.
Chr2	4219878	.	C	A	4048.77	PASS	.	.
Chr2	4219990	.	C	G	2735.77	PASS	.	.
Chr2	4220281	.	C	T	2811.77	PASS	.	.
Chr2	4220400	.	G	T	4878.77	PASS	.	.
Chr2	4220416	.	G	C	5017.77	PASS	.	.
Chr2	4220444	.	T	C	3371.77	PASS	.	.
Chr2	4220504	.	C	G	3132.77	PASS	.	.
Chr2	4220577	.	G	A	3093.77	PASS	.	.
Chr2	4220610	.	G	A	2804.77	PASS	.	.
Chr2	4220661	.	A	G	4497.77	PASS	.	.
Chr2	4220663	.	G	A	4520.77	PASS	.	.
Chr2	4220750	.	T	C	4759.77	PASS	.	.
Chr2	4220787	.	A	G	3062.77	PASS	.	.
Chr2	4220929	.	G	A	3237.77	PASS	.	.
Chr2	4221102	.	T	G	3515.77	PASS	.	.
Chr2	4221385	.	T	C	4144.77	PASS	.	.
Chr2	4221395	.	G	A	4225.77	PASS	.	.
Chr2	4221897	.	G	T	54.28	PASS	.	.
Chr2	4221942	.	A	G	107.28	PASS	.	.
Chr2	4221943	.	G	A	107.28	PASS	.	.
Chr2	4221945	.	G	A	107.28	PASS	.	.
Chr2	4221976	.	C	T	241.84	PASS	.	.
Chr2	4221990	.	G	A	286.80	PASS	.	.
Chr2	4221991	.	A	G	286.80	PASS	.	.
Chr2	4222061	.	C	T	186.77	PASS	.	.
Chr2	4222087	.	C	T	215.77	PASS	.	.
Chr2	4222116	.	C	A	364.77	PASS	.	.
Chr2	4222157	.	C	T	803.77	PASS	.	.
Chr2	4222173	.	A	C	1629.77	PASS	.	.
Chr2	4222338	.	G	C	1120.77	PASS	.	.
Chr2	4222354	.	G	A	1151.77	PASS	.	.
Chr2	4222423	.	T	C	1517.77	PASS	.	.
Chr2	4222427	.	C	A	426.77	PASS	.	.
Chr2	4222510	.	G	T	537.77	PASS	.	.
Chr2	4222656	.	G	T	687.77	PASS	.	.
Chr2	4222724	.	A	C	281.78	PASS	.	.
Chr2	4223017	.	A	G	469.77	PASS	.	.
Chr2	4223057	.	T	G	92.77	PASS	.	.
Chr2	4223061	.	A	T	432.77	PASS	.	.
Chr2	4223127	.	G	C	22.79	PASS	.	.
Chr2	4223164	.	A	G	113.77	PASS	.	.
Chr2	4223177	.	C	A	732.77	PASS	.	.
Chr2	4223210	.	C	T	1186.77	PASS	.	.
Chr2	4223219	.	C	A	379.77	PASS	.	.
Chr2	4223230	.	C	A	379.77	PASS	.	.
Chr2	4223304	.	C	A	301.77	PASS	.	.
Chr2	4223339	.	A	G	196.90	PASS	.	.
Chr2	4223344	.	T	A	196.90	PASS	.	.
Chr2	4223407	.	G	A	173.56	PASS	.	.
Chr2	4223417	.	G	A	260.77	PASS	.	.
Chr2	4223594	.	G	C	58.77	PASS	.	.
Chr2	4223640	.	G	A	663.77	PASS	.	.
Chr2	4223643	.	C	T	933.77	PASS	.	.
Chr2	4223783	.	C	T	325.77	PASS	.	.
Chr2	4223784	.	G	A	325.77	PASS	.	.
Chr2	4223809	.	G	T	227.77	PASS	.	.
Chr2	4223839	.	C	T	126.77	PASS	.	.
Chr2	4223918	.	G	A	47.77	PASS	.	.
Chr2	4223971	.	T	C	67.77	PASS	.	.
Chr2	4225301	.	A	T	29.75	PASS	.	.
Chr2	4225323	.	C	T	29.75	PASS	.	.
Chr2	4225335	.	A	T	62.74	PASS	.	.
Chr2	4225338	.	G	A	62.74	PASS	.	.
Chr2	4225340	.	T	A	62.74	PASS	.	.
Chr2	4225669	.	T	C	62.74	PASS	.	.
Chr2	4226362	.	G	T	18.59	PASS	.	.
Chr2	4226378	.	G	A	72.28	PASS	.	.
Chr2	4226442	.	G	C	421.77	PASS	.	.
Chr2	4226459	.	A	T	646.77	PASS	.	.
Chr2	4226480	.	T	C	881.77	PASS	.	.
Chr2	4226488	.	T	C	881.77	PASS	.	.
Chr2	4226562	.	C	T	1906.77	PASS	.	.
Chr2	4226568	.	G	A	1945.77	PASS	.	.
Chr2	4226574	.	T	C	1972.77	PASS	.	.
Chr2	4226696	.	C	G	897.31	PASS	.	.
Chr2	4226783	.	C	T	1321.77	PASS	.	.
Chr2	4226790	.	T	C	1297.77	PASS	.	.
Chr2	4226823	.	A	G	1212.77	PASS	.	.
Chr2	4226827	.	C	T	985.74	PASS	.	.
Chr2	4226829	.	G	A	985.74	PASS	.	.
Chr2	4226852	.	G	A	925.77	PASS	.	.
Chr2	4226861	.	G	C	1120.77	PASS	.	.
Chr2	4226965	.	T	C	418.77	PASS	.	.
Chr2	4226975	.	G	A	430.77	PASS	.	.
Chr2	4227000	.	C	T	417.77	PASS	.	.
Chr2	4227007	.	G	A	398.77	PASS	.	.
Chr2	4227018	.	G	A	409.77	PASS	.	.
Chr2	4227022	.	G	A	781.77	PASS	.	.
Chr2	4227029	.	C	T	706.77	PASS	.	.
Chr2	4227051	.	C	G	373.77	PASS	.	.
Chr2	4227055	.	G	A	373.77	PASS	.	.
Chr2	4227065	.	A	C	479.77	PASS	.	.
Chr2	4227090	.	C	T	376.78	PASS	.	.
Chr2	4227098	.	C	T	271.78	PASS	.	.
Chr2	4227104	.	G	A	245.80	PASS	.	.
Chr2	4227119	.	G	C	230.80	PASS	.	.
Chr2	4227913	.	G	A	3670.77	PASS	.	.
Chr2	4227942	.	T	C	3645.77	PASS	.	.
Chr2	4227986	.	C	T	3494.77	PASS	.	.
Chr2	4228013	.	G	T	3165.77	PASS	.	.
Chr2	4228162	.	A	G	3071.77	PASS	.	.
Chr2	4228199	.	T	C	3249.77	PASS	.	.
Chr2	4228220	.	G	T	3580.77	PASS	.	.
Chr2	4228326	.	A	G	3596.77	PASS	.	.
Chr2	4228385	.	A	G	3411.77	PASS	.	.
Chr2	4228591	.	G	C	6355.77	PASS	.	.
Chr2	4228822	.	G	A	3372.77	PASS	.	.
Chr2	4228866	.	C	G	2958.77	PASS	.	.
Chr2	4229373	.	G	T	4927.77	PASS	.	.
Chr2	4229375	.	T	G	4927.77	PASS	.	.
Chr2	4229377	.	T	A	4875.77	PASS	.	.
Chr2	4229548	.	A	G	3211.76	PASS	.	.
Chr2	4229566	.	T	C	3288.77	PASS	.	.
Chr2	4229651	.	T	A	2652.77	PASS	.	.
Chr2	4230139	.	G	C	3690.77	PASS	.	.
Chr2	4230405	.	G	A	3482.77	PASS	.	.
Chr2	4230559	.	C	G	3012.77	PASS	.	.
Chr2	4230758	.	C	T	2889.77	PASS	.	.
Chr2	4230829	.	C	T	3036.77	PASS	.	.
Chr2	4230907	.	T	A	2431.77	PASS	.	.
Chr2	4230964	.	A	G	2885.77	PASS	.	.
Chr2	4231014	.	G	A	2944.77	PASS	.	.
Chr2	4231027	.	C	A	2961.77	PASS	.	.
Chr2	4231050	.	T	C	2525.77	PASS	.	.
Chr2	4231156	.	A	G	4700.77	PASS	.	.
Chr2	4231254	.	A	C	2788.77	PASS	.	.
Chr2	4231290	.	G	A	2826.77	PASS	.	.
Chr2	4231392	.	T	C	3562.77	PASS	.	.
Chr2	4231509	.	G	C	3510.77	PASS	.	.
Chr2	4231583	.	A	G	3222.65	PASS	.	.
Chr2	4231672	.	T	A	5297.77	PASS	.	.
Chr2	4231674	.	T	A	5297.77	PASS	.	.
Chr2	4231906	.	T	C	3734.77	PASS	.	.
Chr2	4232008	.	A	G	3712.77	PASS	.	.
Chr2	4232213	.	C	T	2874.77	PASS	.	.
Chr2	4232324	.	A	G	2536.77	PASS	.	.
Chr2	4232441	.	C	A	2391.77	PASS	.	.
Chr2	4232458	.	G	A	2366.77	PASS	.	.
Chr2	4232613	.	A	G	2975.77	PASS	.	.
Chr2	4232643	.	T	C	2560.77	PASS	.	.
Chr2	4232921	.	G	A	3116.77	PASS	.	.
Chr2	4233098	.	T	C	3103.77	PASS	.	.
Chr2	4233114	.	A	G	2778.77	PASS	.	.
Chr2	4233126	.	A	G	2884.77	PASS	.	.
Chr2	4233224	.	G	A	2674.77	PASS	.	.
Chr2	4233767	.	C	T	2646.77	PASS	.	.
Chr2	4233829	.	G	C	3047.77	PASS	.	.
Chr2	4233859	.	T	C	3233.06	PASS	.	.
Chr2	4233907	.	A	C	2718.77	PASS	.	.
Chr2	4234082	.	T	A	3996.77	PASS	.	.
Chr2	4234171	.	A	T	2965.77	PASS	.	.
Chr2	4234362	.	T	A	4950.77	PASS	.	.
Chr2	4234363	.	T	C	6316.77	PASS	.	.
Chr2	4234370	.	C	T	5127.77	PASS	.	.
Chr2	4234375	.	G	A	4855.77	PASS	.	.
Chr2	4234408	.	G	C	2760.77	PASS	.	.
Chr2	4234595	.	T	G	2438.77	PASS	.	.
Chr2	4234612	.	A	C	2629.77	PASS	.	.
Chr2	4235126	.	C	G	3165.77	PASS	.	.
Chr2	4235152	.	A	C	3246.77	PASS	.	.
Chr2	4235198	.	T	C	5599.77	PASS	.	.
Chr2	4235201	.	A	C	5607.77	PASS	.	.
Chr2	4235237	.	G	T	3416.77	PASS	.	.
Chr2	4235343	.	C	A	3632.77	PASS	.	.
Chr2	4235410	.	T	A	6522.77	PASS	.	.
Chr2	4235431	.	C	G	6306.77	PASS	.	.
Chr2	4235509	.	T	G	3853.77	PASS	.	.
Chr2	4235543	.	C	T	3690.77	PASS	.	.
Chr2	4235838	.	G	T	2267.77	PASS	.	.
Chr2	4236017	.	C	G	2345.77	PASS	.	.
Chr2	4236053	.	C	T	2631.77	PASS	.	.
Chr2	4236141	.	C	G	2750.77	PASS	.	.
Chr2	4236413	.	G	A	2298.77	PASS	.	.
Chr2	4236574	.	T	C	3742.77	PASS	.	.
Chr2	4236578	.	C	G	3732.77	PASS	.	.
Chr2	4236711	.	A	G	121.77	PASS	.	.
Chr2	4236720	.	A	G	122.77	PASS	.	.
Chr2	4236732	.	G	C	101.77	PASS	.	.
Chr2	4236828	.	T	C	1396.77	PASS	.	.
Chr2	4236833	.	C	T	1451.77	PASS	.	.
Chr2	4236883	.	G	A	521.77	PASS	.	.
Chr2	4236940	.	G	A	739.77	PASS	.	.
Chr2	4236945	.	G	A	2486.77	PASS	.	.
Chr2	4236957	.	G	A	2072.77	PASS	.	.
Chr2	4236981	.	G	A	2255.77	PASS	.	.
Chr2	4237000	.	G	A	314.77	PASS	.	.
Chr2	4237115	.	G	A	234.77	PASS	.	.
Chr2	4237136	.	G	A	1631.77	PASS	.	.
Chr2	4237298	.	G	A	53.77	PASS	.	.
Chr2	4237317	.	A	G	992.77	PASS	.	.
Chr2	4237348	.	T	G	332.77	PASS	.	.
Chr2	4237375	.	C	T	11.12	PASS	.	.
Chr2	4237401	.	T	C	45.74	PASS	.	.
Chr2	4237842	.	C	T	463.77	PASS	.	.
Chr2	4237862	.	T	C	213.77	PASS	.	.
Chr2	4237883	.	G	A	734.77	PASS	.	.
Chr2	4237893	.	G	T	339.77	PASS	.	.
Chr2	4238066	.	T	C	668.77	PASS	.	.
Chr2	4238067	.	G	A	201.77	PASS	.	.
Chr2	4238090	.	G	C	532.77	PASS	.	.
Chr2	4238091	.	T	C	532.77	PASS	.	.
Chr2	4238138	.	G	A	169.77	PASS	.	.
Chr2	4238147	.	G	A	214.77	PASS	.	.
Chr2	4238228	.	G	A	561.77	PASS	.	.
Chr2	4238262	.	T	C	2038.77	PASS	.	.
Chr2	4238268	.	G	A	506.77	PASS	.	.
Chr2	4238324	.	G	A	79.77	PASS	.	.
Chr2	4238329	.	G	A	91.77	PASS	.	.
Chr2	4238385	.	C	T	431.77	PASS	.	.
Chr2	4238432	.	T	C	1960.77	PASS	.	.
Chr2	4238442	.	A	G	2241.77	PASS	.	.
Chr2	4238483	.	T	C	1028.77	PASS	.	.
Chr2	4238498	.	T	G	1498.77	PASS	.	.
Chr2	4238548	.	T	A	631.77	PASS	.	.
Chr2	4238648	.	C	T	88.77	PASS	.	.
Chr2	4238739	.	G	A	676.77	PASS	.	.
Chr2	4238781	.	G	A	419.77	PASS	.	.
Chr2	4238846	.	T	C	1484.77	PASS	.	.
Chr2	4238864	.	C	T	258.77	PASS	.	.
Chr2	4238871	.	G	A	227.77	PASS	.	.
Chr2	4238940	.	G	A	21.80	PASS	.	.
Chr2	4238946	.	C	G	1413.77	PASS	.	.
Chr2	4239000	.	C	A	71.77	PASS	.	.
Chr2	4239003	.	A	C	74.77	PASS	.	.
Chr2	4239036	.	G	A	17.84	PASS	.	.
Chr2	4239090	.	G	A	67.77	PASS	.	.
Chr2	4239095	.	G	A	70.77	PASS	.	.
Chr2	4239140	.	G	A	376.78	PASS	.	.
Chr2	4239286	.	A	G	194.78	PASS	.	.
Chr2	4239297	.	G	A	27.77	PASS	.	.
Chr2	4239332	.	T	G	25.78	PASS	.	.
Chr2	4239334	.	G	C	22.79	PASS	.	.
Chr2	4239354	.	G	C	62.77	PASS	.	.
Chr2	4239400	.	C	G	239.77	PASS	.	.
Chr2	4239459	.	G	A	145.77	PASS	.	.
Chr2	4239465	.	T	C	1571.77	PASS	.	.
Chr2	4239504	.	G	T	36.77	PASS	.	.
Chr2	4239557	.	C	T	215.77	PASS	.	.
Chr2	4239600	.	G	A	191.77	PASS	.	.
Chr2	4239659	.	A	G	281.77	PASS	.	.
Chr2	4239679	.	G	A	696.77	PASS	.	.
Chr2	4239703	.	G	A	321.77	PASS	.	.
Chr2	4239718	.	G	C	400.77	PASS	.	.
Chr2	4239807	.	C	A	191.77	PASS	.	.
Chr2	4239856	.	G	A	249.77	PASS	.	.
Chr2	4239858	.	T	C	249.77	PASS	.	.
Chr2	4239915	.	C	T	857.77	PASS	.	.
Chr2	4239939	.	G	A	158.77	PASS	.	.
Chr2	4239960	.	A	G	1542.77	PASS	.	.
Chr2	4239998	.	G	A	453.77	PASS	.	.
Chr2	4240036	.	C	T	323.77	PASS	.	.
Chr2	4240116	.	G	A	179.77	PASS	.	.
Chr2	4240134	.	G	A	122.77	PASS	.	.
Chr2	4240188	.	G	A	305.77	PASS	.	.
Chr2	4240205	.	G	A	341.77	PASS	.	.
Chr2	4240229	.	C	T	776.77	PASS	.	.
Chr2	4240278	.	G	A	586.77	PASS	.	.
Chr2	4240332	.	T	G	919.77	PASS	.	.
Chr2	4240467	.	G	C	51.77	PASS	.	.
Chr2	4240494	.	A	G	121.77	PASS	.	.
Chr2	4240498	.	T	C	118.77	PASS	.	.
Chr2	4240512	.	C	A	106.77	PASS	.	.
Chr2	4240523	.	C	T	112.77	PASS	.	.
Chr2	4240582	.	C	T	365.74	PASS	.	.
Chr2	4240611	.	T	C	186.78	PASS	.	.
Chr2	4240675	.	A	G	27.75	PASS	.	.
Chr2	4240695	.	A	G	26.78	PASS	.	.
Chr2	4240750	.	G	A	157.77	PASS	.	.
Chr2	4240759	.	C	G	177.77	PASS	.	.
Chr2	4240800	.	T	C	384.77	PASS	.	.
Chr2	4240905	.	T	C	177.77	PASS	.	.
Chr2	4240980	.	C	T	651.77	PASS	.	.
Chr2	4241039	.	T	C	214.77	PASS	.	.
Chr2	4241248	.	T	G	107.28	PASS	.	.
Chr2	4241249	.	T	C	107.28	PASS	.	.
Chr2	4241340	.	G	A	98.77	PASS	.	.
Chr2	4241386	.	A	G	85.03	PASS	.	.
Chr2	4241439	.	A	G	100.03	PASS	.	.
Chr2	4241499	.	G	A	166.77	PASS	.	.
Chr2	4241560	.	G	A	28.77	PASS	.	.
Chr2	4241628	.	T	A	20.26	PASS	.	.
Chr2	4241630	.	A	T	12.05	PASS	.	.
Chr2	4241643	.	C	T	77.77	PASS	.	.
Chr2	4241655	.	C	G	114.77	PASS	.	.
Chr2	4241689	.	G	A	89.77	PASS	.	.
Chr2	4241754	.	C	T	786.77	PASS	.	.
Chr2	4241767	.	G	A	747.77	PASS	.	.
Chr2	4241829	.	C	T	10.20	PASS	.	.
Chr2	4241874	.	G	A	75.77	PASS	.	.
Chr2	4241922	.	G	A	323.77	PASS	.	.
Chr2	4241940	.	C	T	348.77	PASS	.	.
Chr2	4241970	.	A	G	172.77	PASS	.	.
Chr2	4241985	.	C	T	237.77	PASS	.	.
Chr2	4242029	.	C	A	265.77	PASS	.	.
Chr2	4242094	.	G	A	30.77	PASS	.	.
Chr2	4242228	.	A	G	665.77	PASS	.	.
Chr2	4242236	.	A	G	585.77	PASS	.	.
Chr2	4242247	.	C	T	13.95	PASS	.	.
Chr2	4242312	.	G	A	182.77	PASS	.	.
Chr2	4242396	.	C	T	152.77	PASS	.	.
Chr2	4242443	.	G	A	114.77	PASS	.	.
Chr2	4242498	.	G	A	2452.77	PASS	.	.
Chr2	4242555	.	G	A	61.77	PASS	.	.
Chr2	4242618	.	A	G	1697.77	PASS	.	.
Chr2	4242799	.	A	G	408.77	PASS	.	.
Chr2	4242886	.	G	T	2717.77	PASS	.	.
Chr2	4242906	.	C	T	52.77	PASS	.	.
Chr2	4242919	.	A	G	2176.77	PASS	.	.
Chr2	4242974	.	C	A	419.77	PASS	.	.
Chr2	4243003	.	C	G	642.77	PASS	.	.
Chr2	4243019	.	C	G	576.77	PASS	.	.
Chr2	4243099	.	A	G	11.12	PASS	.	.
Chr2	4243132	.	G	A	12.05	PASS	.	.
Chr2	4243141	.	C	T	127.77	PASS	.	.
Chr2	4243639	.	C	T	47.03	PASS	.	.
Chr2	4243751	.	T	A	103.22	PASS	.	.
Chr2	4243888	.	G	A	139.77	PASS	.	.
Chr2	4243897	.	G	A	139.77	PASS	.	.
Chr2	4243968	.	T	C	73.77	PASS	.	.
Chr2	4243970	.	T	A	73.77	PASS	.	.
Chr2	4243976	.	C	T	73.77	PASS	.	.
Chr2	4244047	.	G	A	52.28	PASS	.	.
Chr2	4244068	.	G	A	84.03	PASS	.	.
Chr2	4244145	.	T	A	62.77	PASS	.	.
Chr2	4244275	.	G	A	312.77	PASS	.	.
Chr2	4244291	.	G	A	227.77	PASS	.	.
Chr2	4244463	.	G	A	1061.77	PASS	.	.
Chr2	4244523	.	C	A	1780.77	PASS	.	.
Chr2	4244611	.	C	T	2723.77	PASS	.	.
Chr2	4244721	.	C	G	2519.77	PASS	.	.
Chr2	4244762	.	T	G	4131.77	PASS	.	.
Chr2	4244967	.	G	C	5358.77	PASS	.	.
Chr2	4244988	.	G	A	5633.77	PASS	.	.
Chr2	4244994	.	T	A	5686.77	PASS	.	.
Chr2	4245007	.	A	C	5346.77	PASS	.	.
Chr2	4245111	.	T	C	3294.77	PASS	.	.
Chr2	4245273	.	T	A	3422.77	PASS	.	.
Chr2	4245448	.	A	C	2872.77	PASS	.	.
Chr2	4245534	.	T	C	5987.77	PASS	.	.
Chr2	4245547	.	T	C	6051.77	PASS	.	.
Chr2	4245809	.	G	A	3345.77	PASS	.	.
Chr2	4245915	.	G	A	2913.77	PASS	.	.
Chr2	4246118	.	A	T	2240.77	PASS	.	.
Chr2	4246159	.	T	G	3383.77	PASS	.	.
Chr2	4246277	.	A	G	3326.77	PASS	.	.
Chr2	4246385	.	G	A	2741.77	PASS	.	.
Chr2	4246529	.	C	T	2907.77	PASS	.	.
Chr2	4246553	.	A	G	2593.77	PASS	.	.
Chr2	4246688	.	G	A	3744.77	PASS	.	.
Chr2	4247584	.	G	A	2923.77	PASS	.	.
Chr2	4247663	.	C	T	2971.77	PASS	.	.
Chr2	4247694	.	C	T	2796.77	PASS	.	.
Chr2	4247728	.	A	T	4461.77	PASS	.	.
Chr2	4247729	.	A	T	4461.77	PASS	.	.
Chr2	4247750	.	T	A	2936.77	PASS	.	.
Chr2	4247937	.	C	T	3920.77	PASS	.	.
Chr2	4247953	.	C	T	4025.77	PASS	.	.
Chr2	4248116	.	C	G	4691.77	PASS	.	.
Chr2	4248117	.	A	G	4691.77	PASS	.	.
Chr2	4248452	.	A	G	2696.77	PASS	.	.
Chr2	4248604	.	T	C	3450.77	PASS	.	.
Chr2	4248652	.	C	T	3544.77	PASS	.	.
Chr2	4248776	.	T	C	3541.77	PASS	.	.
Chr2	4248944	.	A	T	5309.77	PASS	.	.
Chr2	4248945	.	T	C	5309.77	PASS	.	.
Chr2	4249059	.	C	A	4384.77	PASS	.	.
Chr2	4249068	.	C	T	4253.77	PASS	.	.
Chr2	4249094	.	A	G	2406.77	PASS	.	.
Chr2	4249159	.	G	A	2732.77	PASS	.	.
Chr2	4249237	.	C	T	3011.77	PASS	.	.
Chr2	4249467	.	C	T	3164.77	PASS	.	.
Chr2	4249503	.	T	C	4528.77	PASS	.	.
Chr2	4249512	.	G	C	4634.77	PASS	.	.
Chr2	4249549	.	C	T	2881.77	PASS	.	.
Chr2	4249691	.	T	C	4996.77	PASS	.	.
Chr2	4249701	.	T	C	4837.77	PASS	.	.
Chr2	4249718	.	C	T	2855.77	PASS	.	.
Chr2	4249760	.	C	T	5260.77	PASS	.	.
Chr2	4249764	.	A	G	5260.77	PASS	.	.
Chr2	4249811	.	G	A	3559.77	PASS	.	.
Chr2	4249854	.	C	T	3166.77	PASS	.	.
Chr2	4249894	.	C	T	3240.77	PASS	.	.
Chr2	4250169	.	C	T	2641.77	PASS	.	.
Chr2	4250209	.	A	G	2536.77	PASS	.	.
Chr2	4250434	.	A	G	2773.77	PASS	.	.
Chr2	4250485	.	G	A	3054.77	PASS	.	.
Chr2	4250756	.	T	A	3017.77	PASS	.	.
Chr2	4250797	.	T	A	3124.77	PASS	.	.
Chr2	4251077	.	C	T	3062.77	PASS	.	.
Chr2	4251199	.	C	T	3114.77	PASS	.	.
Chr2	4251274	.	G	T	3388.77	PASS	.	.
Chr2	4251500	.	A	T	2351.77	PASS	.	.
Chr2	4251680	.	G	A	3227.04	PASS	.	.
Chr2	4251760	.	T	C	3036.77	PASS	.	.
Chr2	4251833	.	G	T	2680.77	PASS	.	.
Chr2	4252144	.	G	C	3505.77	PASS	.	.
Chr2	4252416	.	G	T	3342.77	PASS	.	.
Chr2	4252552	.	A	G	2801.77	PASS	.	.
Chr2	4252906	.	A	T	2365.77	PASS	.	.
Chr2	4252937	.	T	C	2647.77	PASS	.	.
Chr2	4253077	.	C	T	2885.77	PASS	.	.
Chr2	4253213	.	A	G	2603.77	PASS	.	.
Chr2	4253397	.	A	T	3387.77	PASS	.	.
Chr2	4253419	.	G	A	3201.82	PASS	.	.
Chr2	4253627	.	A	G	3214.74	PASS	.	.
Chr2	4253882	.	G	A	2626.77	PASS	.	.
Chr2	4253933	.	A	T	2544.77	PASS	.	.
Chr2	4254028	.	T	C	2902.77	PASS	.	.
Chr2	4254220	.	C	A	2099.77	PASS	.	.
Chr2	4254329	.	A	G	1998.77	PASS	.	.
Chr2	4254403	.	G	A	2486.77	PASS	.	.
Chr2	4254443	.	T	G	2337.77	PASS	.	.
Chr2	4254471	.	C	G	2094.77	PASS	.	.
Chr2	4254649	.	C	T	1477.77	PASS	.	.
Chr2	4254701	.	A	G	1759.77	PASS	.	.
Chr2	4254870	.	C	T	2374.77	PASS	.	.
Chr2	4254903	.	G	A	3600.77	PASS	.	.
Chr2	4254910	.	T	C	3621.77	PASS	.	.
Chr2	4254928	.	G	A	2122.77	PASS	.	.
Chr2	4254956	.	C	T	2006.77	PASS	.	.
Chr2	4255011	.	A	G	2528.77	PASS	.	.
Chr2	4255039	.	A	C	2709.77	PASS	.	.
Chr2	4255086	.	T	G	2815.77	PASS	.	.
Chr2	4255184	.	C	A	2718.77	PASS	.	.
Chr2	4255377	.	C	T	5714.77	PASS	.	.
Chr2	4255378	.	A	G	5714.77	PASS	.	.
Chr2	4255685	.	A	G	2414.77	PASS	.	.
Chr2	4255765	.	G	A	1773.77	PASS	.	.
Chr2	4255829	.	G	T	527.77	PASS	.	.
Chr2	4255940	.	A	C	1159.77	PASS	.	.
Chr2	4256026	.	G	C	2708.77	PASS	.	.
Chr2	4256034	.	A	T	2736.77	PASS	.	.
Chr2	4256103	.	G	A	1630.77	PASS	.	.
Chr2	4256159	.	T	C	1821.77	PASS	.	.
Chr2	4256176	.	A	G	1920.77	PASS	.	.
Chr2	4256265	.	T	G	3429.77	PASS	.	.
Chr2	4256276	.	C	T	3483.77	PASS	.	.
Chr2	4256580	.	G	A	2190.77	PASS	.	.
Chr2	4256751	.	T	C	3285.77	PASS	.	.
Chr2	4256839	.	G	A	2737.77	PASS	.	.
Chr2	4256951	.	G	C	3286.77	PASS	.	.
Chr2	4256960	.	G	A	3330.77	PASS	.	.
Chr2	4256963	.	G	T	3330.77	PASS	.	.
Chr2	4257033	.	C	T	1719.77	PASS	.	.
Chr2	4257059	.	C	G	2248.77	PASS	.	.
Chr2	4257138	.	G	A	3604.77	PASS	.	.
Chr2	4257147	.	C	T	3692.77	PASS	.	.
Chr2	4257222	.	T	C	32.77	PASS	.	.
Chr2	4257299	.	C	T	76.77	PASS	.	.
Chr2	4257327	.	G	A	474.77	PASS	.	.
Chr2	4257344	.	G	A	264.77	PASS	.	.
Chr2	4257369	.	T	A	213.77	PASS	.	.
Chr2	4257510	.	A	G	2107.77	PASS	.	.
Chr2	4257572	.	A	G	3271.77	PASS	.	.
Chr2	4257593	.	C	T	2994.77	PASS	.	.
Chr2	4257698	.	A	G	14.91	PASS	.	.
Chr2	4257729	.	G	A	83.77	PASS	.	.
Chr2	4257796	.	A	G	448.77	PASS	.	.
Chr2	4257815	.	A	G	135.77	PASS	.	.
Chr2	4257902	.	G	C	1344.77	PASS	.	.
Chr2	4257923	.	T	C	71.77	PASS	.	.
Chr2	4257957	.	C	A	1001.77	PASS	.	.
Chr2	4257994	.	T	C	34.77	PASS	.	.
Chr2	4257995	.	C	A	34.77	PASS	.	.
Chr2	4258027	.	G	A	175.77	PASS	.	.
Chr2	4258029	.	C	T	133.77	PASS	.	.
Chr2	4258030	.	A	C	91.77	PASS	.	.
Chr2	4258087	.	G	A	809.77	PASS	.	.
Chr2	4258161	.	T	C	1561.77	PASS	.	.
Chr2	4258218	.	G	A	1606.77	PASS	.	.
Chr2	4258770	.	A	G	3262.77	PASS	.	.
Chr2	4258781	.	G	T	3303.77	PASS	.	.
Chr2	4258852	.	C	T	5059.77	PASS	.	.
Chr2	4258856	.	C	T	5139.77	PASS	.	.
Chr2	4258863	.	G	A	4889.77	PASS	.	.
Chr2	4258915	.	A	G	3107.77	PASS	.	.
Chr2	4258958	.	A	G	2806.77	PASS	.	.
Chr2	4259482	.	C	T	3495.77	PASS	.	.
Chr2	4259496	.	G	A	3392.77	PASS	.	.
Chr2	4259508	.	A	G	3290.77	PASS	.	.
Chr2	4259665	.	G	T	2675.77	PASS	.	.
Chr2	4259833	.	A	T	2851.77	PASS	.	.
Chr2	4259888	.	T	C	4378.77	PASS	.	.
Chr2	4259890	.	G	A	4378.77	PASS	.	.
Chr2	4259995	.	C	T	3053.77	PASS	.	.
Chr2	4260025	.	C	T	2886.77	PASS	.	.
Chr2	4260041	.	A	G	3298.77	PASS	.	.
Chr2	4260178	.	G	A	3133.77	PASS	.	.
Chr2	4260298	.	A	C	2808.77	PASS	.	.
Chr2	4260470	.	A	G	2753.77	PASS	.	.
Chr2	4260756	.	G	A	2700.77	PASS	.	.
Chr2	4261259	.	C	T	2608.77	PASS	.	.
Chr2	4261355	.	A	G	4024.77	PASS	.	.
Chr2	4261373	.	G	A	4173.77	PASS	.	.
Chr2	4261446	.	C	T	2395.77	PASS	.	.
Chr2	4261696	.	T	C	2849.77	PASS	.	.
Chr2	4261785	.	G	A	2901.77	PASS	.	.
Chr2	4261971	.	C	T	4446.77	PASS	.	.
Chr2	4262004	.	A	T	4741.77	PASS	.	.
Chr2	4262018	.	C	T	4831.77	PASS	.	.
Chr2	4262027	.	G	A	4831.77	PASS	.	.
Chr2	4262190	.	A	T	3422.77	PASS	.	.
Chr2	4262233	.	T	C	3324.77	PASS	.	.
Chr2	4262418	.	T	C	2395.77	PASS	.	.
Chr2	4262437	.	A	G	2167.77	PASS	.	.
Chr2	4263212	.	G	A	5522.77	PASS	.	.
Chr2	4263214	.	A	G	5522.77	PASS	.	.
Chr2	4263771	.	A	T	2952.77	PASS	.	.
Chr2	4263976	.	G	A	3159.77	PASS	.	.
Chr2	4264863	.	G	A	2995.77	PASS	.	.
Chr2	4265002	.	G	A	3748.77	PASS	.	.
Chr2	4265097	.	G	A	3146.77	PASS	.	.
Chr2	4265145	.	C	T	4613.77	PASS	.	.
Chr2	4265157	.	C	T	4755.77	PASS	.	.
Chr2	4265240	.	T	C	3329.77	PASS	.	.
Chr2	4265365	.	A	G	2591.77	PASS	.	.
Chr2	4265398	.	C	A	3215.74	PASS	.	.
Chr2	4265438	.	G	A	5694.77	PASS	.	.
Chr2	4265450	.	A	T	5411.77	PASS	.	.
Chr2	4265514	.	G	T	3520.77	PASS	.	.
Chr2	4265907	.	A	G	3286.77	PASS	.	.
Chr2	4266147	.	T	C	2696.77	PASS	.	.
Chr2	4266275	.	T	C	807.77	PASS	.	.
Chr2	4266288	.	A	T	1151.77	PASS	.	.
Chr2	4266307	.	A	T	2537.77	PASS	.	.
Chr2	4266333	.	G	A	2629.77	PASS	.	.
Chr2	4266347	.	T	C	1483.77	PASS	.	.
Chr2	4266369	.	C	G	1685.77	PASS	.	.
Chr2	4266384	.	T	C	1810.77	PASS	.	.
Chr2	4266406	.	A	C	2021.77	PASS	.	.
Chr2	4266417	.	T	C	2013.77	PASS	.	.
Chr2	4266476	.	T	G	7887.77	PASS	.	.
Chr2	4266484	.	C	T	2025.77	PASS	.	.
Chr2	4266486	.	T	G	7872.77	PASS	.	.
Chr2	4266494	.	C	T	2277.77	PASS	.	.
Chr2	4266513	.	T	A	2156.77	PASS	.	.
Chr2	4266520	.	A	C	6044.77	PASS	.	.
Chr2	4266534	.	G	A	2654.77	PASS	.	.
Chr2	4266537	.	T	A	2625.77	PASS	.	.
Chr2	4266546	.	C	A	2783.77	PASS	.	.
Chr2	4266600	.	T	A	3557.77	PASS	.	.
Chr2	4266617	.	G	A	3785.77	PASS	.	.
Chr2	4266637	.	A	G	7969.77	PASS	.	.
Chr2	4266656	.	G	A	3904.77	PASS	.	.
Chr2	4266660	.	C	T	3900.77	PASS	.	.
Chr2	4266694	.	G	A	4021.77	PASS	.	.
Chr2	4266714	.	C	T	4364.77	PASS	.	.
Chr2	4266715	.	T	C	4337.77	PASS	.	.
Chr2	4266767	.	T	C	3638.77	PASS	.	.
Chr2	4266781	.	T	A	3572.77	PASS	.	.
Chr2	4266856	.	T	G	2337.77	PASS	.	.
Chr2	4266870	.	T	G	2744.77	PASS	.	.
Chr2	4266882	.	T	A	2717.77	PASS	.	.
Chr2	4266904	.	A	C	2573.77	PASS	.	.
Chr2	4266905	.	C	T	2576.77	PASS	.	.
Chr2	4266906	.	A	C	2576.77	PASS	.	.
Chr2	4266932	.	A	T	2864.77	PASS	.	.
Chr2	4266957	.	T	A	3059.77	PASS	.	.
Chr2	4266978	.	T	G	2960.77	PASS	.	.
Chr2	4266986	.	A	G	2856.77	PASS	.	.
Chr2	4266990	.	C	G	2835.77	PASS	.	.
Chr2	4267047	.	G	T	1532.77	PASS	.	.
Chr2	4267076	.	T	G	2604.77	PASS	.	.
Chr2	4267100	.	C	T	2773.77	PASS	.	.
Chr2	4267133	.	A	G	7432.77	PASS	.	.
Chr2	4267135	.	C	T	7956.77	PASS	.	.
Chr2	4267139	.	C	G	1688.77	PASS	.	.
Chr2	4267170	.	T	C	339.77	PASS	.	.
Chr2	4267205	.	A	T	11.12	PASS	.	.
Chr2	4267301	.	C	T	2099.77	PASS	.	.
Chr2	4267464	.	A	G	79.77	PASS	.	.
Chr2	4267470	.	T	G	3865.77	PASS	.	.
Chr2	4267511	.	C	A	941.77	PASS	.	.
Chr2	4267522	.	G	A	1066.77	PASS	.	.
Chr2	4267555	.	C	T	1530.77	PASS	.	.
Chr2	4267565	.	G	A	1625.77	PASS	.	.
Chr2	4267626	.	G	A	1147.77	PASS	.	.
Chr2	4267637	.	C	T	986.77	PASS	.	.
Chr2	4267642	.	T	A	827.77	PASS	.	.
Chr2	4267643	.	A	G	827.77	PASS	.	.
Chr2	4267659	.	T	A	6375.77	PASS	.	.
Chr2	4267669	.	A	G	6889.77	PASS	.	.
Chr2	4267683	.	A	G	605.77	PASS	.	.
Chr2	4267703	.	C	G	799.77	PASS	.	.
Chr2	4267718	.	T	G	832.77	PASS	.	.
Chr2	4267803	.	G	T	594.77	PASS	.	.
Chr2	4267811	.	A	G	492.77	PASS	.	.
Chr2	4267812	.	T	A	489.77	PASS	.	.
Chr2	4267822	.	G	A	459.77	PASS	.	.
Chr2	4267835	.	T	C	4116.77	PASS	.	.
Chr2	4267878	.	C	T	1625.77	PASS	.	.
Chr2	4267881	.	G	A	1674.77	PASS	.	.
Chr2	4267893	.	A	T	1247.77	PASS	.	.
Chr2	4267912	.	C	T	1204.77	PASS	.	.
Chr2	4267952	.	T	G	1466.77	PASS	.	.
Chr2	4267965	.	C	G	1336.77	PASS	.	.
Chr2	4267991	.	G	A	316.77	PASS	.	.
Chr2	4268035	.	T	C	51.77	PASS	.	.
Chr2	4268150	.	T	A	2991.88	PASS	.	.
Chr2	4268359	.	C	A	3154.77	PASS	.	.
Chr2	4268557	.	C	T	270.77	PASS	.	.
Chr2	4268708	.	C	T	318.77	PASS	.	.
Chr2	4268738	.	A	G	3687.77	PASS	.	.
Chr2	4268748	.	A	T	468.77	PASS	.	.
Chr2	4268757	.	T	C	468.77	PASS	.	.
Chr2	4268772	.	T	C	459.77	PASS	.	.
Chr2	4268782	.	G	T	629.77	PASS	.	.
Chr2	4268784	.	T	G	468.77	PASS	.	.
Chr2	4268799	.	T	C	477.77	PASS	.	.
Chr2	4268826	.	C	G	882.77	PASS	.	.
Chr2	4268828	.	A	T	901.77	PASS	.	.
Chr2	4268849	.	A	T	1059.77	PASS	.	.
Chr2	4268932	.	C	T	757.77	PASS	.	.
Chr2	4268950	.	G	T	558.77	PASS	.	.
Chr2	4268963	.	T	G	267.77	PASS	.	.
Chr2	4269078	.	C	A	3614.77	PASS	.	.
Chr2	4269091	.	C	T	5450.77	PASS	.	.
Chr2	4269098	.	G	A	5421.77	PASS	.	.
Chr2	4269268	.	T	C	5204.77	PASS	.	.
Chr2	4269278	.	T	C	5234.77	PASS	.	.
Chr2	4269576	.	T	C	2937.77	PASS	.	.
Chr2	4269711	.	C	T	2843.77	PASS	.	.
Chr2	4269739	.	C	T	3116.77	PASS	.	.
Chr2	4269825	.	A	G	4723.77	PASS	.	.
Chr2	4269837	.	T	C	4677.77	PASS	.	.
Chr2	4269890	.	C	A	4719.77	PASS	.	.
Chr2	4269915	.	G	T	4506.77	PASS	.	.
Chr2	4269961	.	T	C	4469.77	PASS	.	.
Chr2	4269964	.	G	C	4713.77	PASS	.	.
Chr2	4269973	.	G	A	4880.77	PASS	.	.
Chr2	4269977	.	A	C	4728.77	PASS	.	.
Chr2	4270064	.	T	C	3350.77	PASS	.	.
Chr2	4270119	.	T	C	3486.77	PASS	.	.
Chr2	4270423	.	T	C	4956.77	PASS	.	.
Chr2	4270438	.	A	T	5191.77	PASS	.	.
Chr2	4270442	.	A	C	5173.77	PASS	.	.
Chr2	4270503	.	G	T	3323.77	PASS	.	.
Chr2	4270545	.	G	A	3814.77	PASS	.	.
Chr2	4270818	.	T	G	4083.77	PASS	.	.
Chr2	4270852	.	C	T	3985.77	PASS	.	.
Chr2	4271015	.	G	T	4280.77	PASS	.	.
Chr2	4271205	.	G	A	3872.77	PASS	.	.
Chr2	4271237	.	T	G	6638.77	PASS	.	.
Chr2	4271241	.	C	T	6647.77	PASS	.	.
Chr2	4271592	.	G	A	3616.77	PASS	.	.
Chr2	4271680	.	T	G	3986.77	PASS	.	.
Chr2	4271993	.	T	A	3580.77	PASS	.	.
Chr2	4272085	.	G	A	3535.77	PASS	.	.
Chr2	4272264	.	T	C	3140.77	PASS	.	.
Chr2	4272300	.	G	A	3361.77	PASS	.	.
Chr2	4272914	.	G	T	2817.77	PASS	.	.
Chr2	4273111	.	T	C	3025.77	PASS	.	.
Chr2	4273148	.	G	A	3418.77	PASS	.	.
Chr2	4273223	.	G	A	3204.83	PASS	.	.
Chr2	4273348	.	G	A	2824.77	PASS	.	.
Chr2	4273583	.	C	T	2494.77	PASS	.	.
Chr2	4273672	.	C	T	2596.77	PASS	.	.
Chr2	4273960	.	T	C	5114.77	PASS	.	.
Chr2	4273969	.	C	T	5080.77	PASS	.	.
Chr2	4274109	.	G	T	790.77	PASS	.	.
Chr2	4274129	.	A	C	4065.77	PASS	.	.
Chr2	4274143	.	G	A	4579.77	PASS	.	.
Chr2	4274149	.	G	C	1572.77	PASS	.	.
Chr2	4274152	.	T	C	1569.77	PASS	.	.
Chr2	4274157	.	C	G	1586.77	PASS	.	.
Chr2	4274167	.	C	T	1577.77	PASS	.	.
Chr2	4274196	.	A	C	583.77	PASS	.	.
Chr2	4274404	.	A	G	5495.77	PASS	.	.
Chr2	4274614	.	C	T	3224.61	PASS	.	.
Chr2	4274776	.	G	A	3975.77	PASS	.	.
Chr2	4274955	.	C	G	3092.77	PASS	.	.
Chr2	4274983	.	A	C	3128.77	PASS	.	.
Chr2	4275235	.	C	A	4208.77	PASS	.	.
Chr2	4275248	.	T	A	3938.77	PASS	.	.
Chr2	4275652	.	C	T	5517.77	PASS	.	.
Chr2	4275662	.	C	T	5621.77	PASS	.	.
Chr2	4275676	.	T	C	5375.77	PASS	.	.
Chr2	4275693	.	G	A	456.77	PASS	.	.
Chr2	4275710	.	T	C	687.77	PASS	.	.
Chr2	4275767	.	T	C	2085.77	PASS	.	.
Chr2	4275778	.	T	C	2138.77	PASS	.	.
Chr2	4275828	.	C	T	2524.77	PASS	.	.
Chr2	4275851	.	G	A	2652.77	PASS	.	.
Chr2	4275965	.	A	G	1790.77	PASS	.	.
Chr2	4276017	.	G	A	2111.77	PASS	.	.
Chr2	4276031	.	A	C	7459.77	PASS	.	.
Chr2	4276041	.	T	C	2136.77	PASS	.	.
Chr2	4276067	.	C	T	1279.77	PASS	.	.
Chr2	4276079	.	T	C	7978.77	PASS	.	.
Chr2	4276102	.	C	T	2270.77	PASS	.	.
Chr2	4276118	.	C	G	2171.77	PASS	.	.
Chr2	4276164	.	C	T	481.77	PASS	.	.
Chr2	4276196	.	A	T	949.77	PASS	.	.
Chr2	4276224	.	C	T	620.77	PASS	.	.
Chr2	4276276	.	T	C	4019.77	PASS	.	.
Chr2	4276431	.	A	T	2504.77	PASS	.	.
Chr2	4276459	.	T	C	4057.77	PASS	.	.
Chr2	4276460	.	G	A	4057.77	PASS	.	.
Chr2	4276526	.	A	T	2616.77	PASS	.	.
Chr2	4276567	.	G	T	2843.77	PASS	.	.
Chr2	4276753	.	T	C	1480.77	PASS	.	.
Chr2	4276792	.	C	T	2911.77	PASS	.	.
Chr2	4276793	.	C	T	2908.77	PASS	.	.
Chr2	4276802	.	C	G	2876.77	PASS	.	.
Chr2	4276846	.	A	C	2786.77	PASS	.	.
Chr2	4276848	.	G	A	2786.77	PASS	.	.
Chr2	4276864	.	C	T	2784.77	PASS	.	.
Chr2	4276866	.	G	A	2784.77	PASS	.	.
Chr2	4276882	.	T	A	2987.77	PASS	.	.
Chr2	4276883	.	T	C	7690.77	PASS	.	.
Chr2	4276889	.	A	T	7684.77	PASS	.	.
Chr2	4276891	.	A	G	3043.77	PASS	.	.
Chr2	4276908	.	T	C	3064.77	PASS	.	.
Chr2	4276910	.	G	T	2989.77	PASS	.	.
Chr2	4276939	.	T	C	2744.77	PASS	.	.
Chr2	4276947	.	G	C	6014.77	PASS	.	.
Chr2	4276957	.	G	T	2788.77	PASS	.	.
Chr2	4276959	.	T	G	2789.77	PASS	.	.
Chr2	4276971	.	C	T	2551.77	PASS	.	.
Chr2	4276984	.	T	A	2783.77	PASS	.	.
Chr2	4276987	.	T	G	2945.77	PASS	.	.
Chr2	4276992	.	G	A	2819.77	PASS	.	.
Chr2	4276995	.	T	C	2855.77	PASS	.	.
Chr2	4277002	.	C	T	2874.77	PASS	.	.
Chr2	4277011	.	T	C	2617.77	PASS	.	.
Chr2	4277056	.	T	G	1432.77	PASS	.	.
Chr2	4277106	.	G	A	3987.77	PASS	.	.
Chr2	4277133	.	T	C	2480.77	PASS	.	.
Chr2	4277162	.	A	T	2870.77	PASS	.	.
Chr2	4277176	.	A	T	2638.77	PASS	.	.
Chr2	4277203	.	A	T	2706.77	PASS	.	.
Chr2	4277208	.	C	G	2870.77	PASS	.	.
Chr2	4277224	.	G	A	2676.77	PASS	.	.
Chr2	4277227	.	G	A	2661.77	PASS	.	.
Chr2	4277229	.	T	C	5167.77	PASS	.	.
Chr2	4277263	.	A	C	1770.77	PASS	.	.
Chr2	4277288	.	T	A	1650.77	PASS	.	.
Chr2	4277311	.	A	G	1614.77	PASS	.	.
Chr2	4277320	.	G	A	1566.77	PASS	.	.
Chr2	4277335	.	T	G	1539.77	PASS	.	.
Chr2	4277348	.	G	A	1323.77	PASS	.	.
Chr2	4277350	.	G	A	1365.77	PASS	.	.
Chr2	4277362	.	G	A	1230.77	PASS	.	.
Chr2	4277365	.	T	C	1198.77	PASS	.	.
Chr2	4277366	.	G	A	1198.77	PASS	.	.
Chr2	4277397	.	T	C	1181.77	PASS	.	.
Chr2	4277407	.	C	A	1358.77	PASS	.	.
Chr2	4277408	.	C	T	1332.77	PASS	.	.
Chr2	4277447	.	A	G	2529.77	PASS	.	.
Chr2	4277465	.	G	T	2656.77	PASS	.	.
Chr2	4277516	.	T	A	1556.77	PASS	.	.
Chr2	4277542	.	C	A	1692.77	PASS	.	.
Chr2	4277594	.	C	T	2300.77	PASS	.	.
Chr2	4277595	.	T	G	2300.77	PASS	.	.
Chr2	4277629	.	A	G	2150.77	PASS	.	.
Chr2	4277638	.	C	T	2220.77	PASS	.	.
Chr2	4277640	.	C	T	2203.77	PASS	.	.
Chr2	4277651	.	T	A	2489.77	PASS	.	.
Chr2	4277652	.	T	A	2509.77	PASS	.	.
Chr2	4277654	.	T	C	2512.77	PASS	.	.
Chr2	4277735	.	G	A	3188.81	PASS	.	.
Chr2	4277742	.	T	C	3209.76	PASS	.	.
Chr2	4277801	.	G	T	2534.77	PASS	.	.
Chr2	4277822	.	T	C	1309.77	PASS	.	.
Chr2	4277894	.	T	C	6429.77	PASS	.	.
Chr2	4277898	.	A	G	2249.77	PASS	.	.
Chr2	4277918	.	G	A	2726.77	PASS	.	.
Chr2	4277924	.	C	T	2760.77	PASS	.	.
Chr2	4277926	.	C	T	2763.77	PASS	.	.
Chr2	4277948	.	T	C	2538.77	PASS	.	.
Chr2	4277975	.	C	T	2453.77	PASS	.	.
Chr2	4277989	.	G	C	2705.77	PASS	.	.
Chr2	4277999	.	C	T	2640.77	PASS	.	.
Chr2	4278005	.	G	A	6166.77	PASS	.	.
Chr2	4278030	.	A	T	1538.77	PASS	.	.
Chr2	4278054	.	G	A	2635.77	PASS	.	.
Chr2	4278090	.	G	A	2004.77	PASS	.	.
Chr2	4278169	.	T	C	1484.77	PASS	.	.
Chr2	4278252	.	A	G	5394.77	PASS	.	.
Chr2	4278264	.	G	A	1425.77	PASS	.	.
Chr2	4278335	.	C	T	2385.77	PASS	.	.
Chr2	4278368	.	T	C	1402.77	PASS	.	.
Chr2	4278389	.	A	G	1534.77	PASS	.	.
Chr2	4278413	.	A	C	2638.77	PASS	.	.
Chr2	4278417	.	T	G	2615.77	PASS	.	.
Chr2	4278456	.	T	A	2593.77	PASS	.	.
Chr2	4278468	.	C	T	2355.77	PASS	.	.
Chr2	4278488	.	C	T	2466.77	PASS	.	.
Chr2	4278630	.	A	G	4341.77	PASS	.	.
Chr2	4278638	.	T	G	4400.77	PASS	.	.
Chr2	4278639	.	G	A	4400.77	PASS	.	.
Chr2	4278682	.	A	G	8410.77	PASS	.	.
Chr2	4278693	.	C	T	4666.77	PASS	.	.
Chr2	4278695	.	G	A	4711.77	PASS	.	.
Chr2	4278698	.	G	A	4693.77	PASS	.	.
Chr2	4278728	.	A	T	4297.77	PASS	.	.
Chr2	4278732	.	T	G	4301.77	PASS	.	.
Chr2	4278745	.	G	A	4371.77	PASS	.	.
Chr2	4278757	.	A	G	3874.77	PASS	.	.
Chr2	4278760	.	T	A	3889.77	PASS	.	.
Chr2	4278763	.	C	T	3863.77	PASS	.	.
Chr2	4278821	.	T	C	759.77	PASS	.	.
Chr2	4278851	.	A	T	9512.77	PASS	.	.
Chr2	4278861	.	C	T	10431.77	PASS	.	.
Chr2	4278863	.	C	A	3347.77	PASS	.	.
Chr2	4278903	.	G	A	1559.77	PASS	.	.
Chr2	4278925	.	A	G	9239.77	PASS	.	.
Chr2	4278958	.	G	A	3486.77	PASS	.	.
Chr2	4278968	.	G	A	3604.77	PASS	.	.
Chr2	4278974	.	T	C	3635.77	PASS	.	.
Chr2	4278981	.	G	A	3747.77	PASS	.	.
Chr2	4278987	.	T	C	3645.77	PASS	.	.
Chr2	4279016	.	G	A	1838.77	PASS	.	.
Chr2	4279049	.	G	C	1717.77	PASS	.	.
Chr2	4279080	.	A	G	1704.77	PASS	.	.
Chr2	4279108	.	G	C	3223.52	PASS	.	.
Chr2	4279109	.	C	T	3223.52	PASS	.	.
Chr2	4279200	.	C	T	3210.76	PASS	.	.
Chr2	4279215	.	G	T	3341.77	PASS	.	.
Chr2	4279224	.	A	T	3368.77	PASS	.	.
Chr2	4279242	.	G	T	3494.77	PASS	.	.
Chr2	4279247	.	G	C	3536.77	PASS	.	.
Chr2	4279257	.	C	T	3489.77	PASS	.	.
Chr2	4279258	.	A	T	3453.77	PASS	.	.
Chr2	4279290	.	G	C	3014.77	PASS	.	.
Chr2	4279347	.	A	C	2928.77	PASS	.	.
Chr2	4279436	.	G	A	7452.77	PASS	.	.
Chr2	4279451	.	T	C	3587.77	PASS	.	.
Chr2	4279460	.	G	A	3625.77	PASS	.	.
Chr2	4279486	.	G	T	2059.77	PASS	.	.
Chr2	4279516	.	T	C	3892.77	PASS	.	.
Chr2	4279523	.	C	T	4068.77	PASS	.	.
Chr2	4279524	.	A	G	4060.77	PASS	.	.
Chr2	4279535	.	C	A	4113.77	PASS	.	.
Chr2	4279547	.	A	C	3680.77	PASS	.	.
Chr2	4279558	.	A	G	9860.77	PASS	.	.
Chr2	4279582	.	A	G	4098.77	PASS	.	.
Chr2	4279583	.	C	T	4098.77	PASS	.	.
Chr2	4279619	.	C	T	4077.77	PASS	.	.
Chr2	4279642	.	C	G	9879.77	PASS	.	.
Chr2	4279687	.	G	A	3698.77	PASS	.	.
Chr2	4279733	.	C	A	2648.77	PASS	.	.
Chr2	4279774	.	C	T	2577.77	PASS	.	.
Chr2	4279878	.	T	C	3052.77	PASS	.	.
Chr2	4279901	.	C	T	3363.77	PASS	.	.
Chr2	4279902	.	A	C	3336.77	PASS	.	.
Chr2	4279905	.	A	T	3289.77	PASS	.	.
Chr2	4279911	.	C	G	3137.77	PASS	.	.
Chr2	4279956	.	A	T	4062.77	PASS	.	.
Chr2	4279980	.	A	T	3662.77	PASS	.	.
Chr2	4280005	.	T	C	2954.77	PASS	.	.
Chr2	4280039	.	G	A	2842.77	PASS	.	.
Chr2	4280056	.	A	T	3223.52	PASS	.	.
Chr2	4280058	.	A	G	3209.76	PASS	.	.
Chr2	4280059	.	T	C	3215.74	PASS	.	.
Chr2	4280063	.	A	G	3386.77	PASS	.	.
Chr2	4280079	.	A	G	3428.77	PASS	.	.
Chr2	4280090	.	G	C	3429.77	PASS	.	.
Chr2	4280093	.	G	A	3382.77	PASS	.	.
Chr2	4280100	.	G	C	7726.77	PASS	.	.
Chr2	4280152	.	G	A	2180.77	PASS	.	.
Chr2	4280211	.	A	T	2776.77	PASS	.	.
Chr2	4280215	.	C	A	2822.77	PASS	.	.
Chr2	4280220	.	G	A	2852.77	PASS	.	.
Chr2	4280229	.	A	C	2758.77	PASS	.	.
Chr2	4280230	.	A	T	2758.77	PASS	.	.
Chr2	4280260	.	G	A	1401.77	PASS	.	.
Chr2	4280502	.	G	A	2971.77	PASS	.	.
Chr2	4280632	.	G	A	2362.77	PASS	.	.
Chr2	4280661	.	C	A	2153.77	PASS	.	.
Chr2	4280747	.	A	T	2084.77	PASS	.	.
Chr2	4280782	.	T	C	2977.77	PASS	.	.
Chr2	4280788	.	G	T	2935.77	PASS	.	.
Chr2	4280806	.	G	C	1744.77	PASS	.	.
Chr2	4280869	.	C	T	656.77	PASS	.	.
Chr2	4280875	.	G	A	632.77	PASS	.	.
Chr2	4281082	.	C	T	1084.77	PASS	.	.
Chr2	4281098	.	T	C	2245.77	PASS	.	.
Chr2	4281107	.	A	C	2412.77	PASS	.	.
Chr2	4281130	.	T	A	1546.77	PASS	.	.
Chr2	4281141	.	T	C	1448.77	PASS	.	.
Chr2	4281160	.	G	T	1586.77	PASS	.	.
Chr2	4281222	.	G	C	1611.77	PASS	.	.
Chr2	4281235	.	T	C	3027.77	PASS	.	.
Chr2	4281312	.	G	A	2238.77	PASS	.	.
Chr2	4281322	.	T	C	5758.77	PASS	.	.
Chr2	4281340	.	A	G	3848.77	PASS	.	.
Chr2	4281371	.	C	T	2722.77	PASS	.	.
Chr2	4281382	.	A	G	2894.77	PASS	.	.
Chr2	4281394	.	G	A	3101.77	PASS	.	.
Chr2	4281401	.	T	C	3083.77	PASS	.	.
Chr2	4281406	.	C	T	3038.77	PASS	.	.
Chr2	4281428	.	T	A	3008.77	PASS	.	.
Chr2	4281436	.	A	T	7799.77	PASS	.	.
Chr2	4281446	.	C	T	3041.77	PASS	.	.
Chr2	4281449	.	C	A	2990.77	PASS	.	.
Chr2	4281469	.	G	C	2891.77	PASS	.	.
Chr2	4281481	.	A	T	7355.77	PASS	.	.
Chr2	4281497	.	A	G	2926.77	PASS	.	.
Chr2	4281505	.	A	T	2753.77	PASS	.	.
Chr2	4281547	.	G	T	2250.77	PASS	.	.
Chr2	4281563	.	G	A	2206.77	PASS	.	.
Chr2	4281610	.	T	G	439.77	PASS	.	.
Chr2	4281637	.	T	C	3935.77	PASS	.	.
Chr2	4281648	.	T	C	197.77	PASS	.	.
Chr2	4281657	.	T	C	240.77	PASS	.	.
Chr2	4281661	.	A	T	216.77	PASS	.	.
Chr2	4281698	.	C	T	295.77	PASS	.	.
Chr2	4281705	.	G	A	285.77	PASS	.	.
Chr2	4281721	.	G	A	216.77	PASS	.	.
Chr2	4281788	.	A	T	2767.77	PASS	.	.
Chr2	4281842	.	G	A	2737.77	PASS	.	.
Chr2	4281972	.	C	G	1186.77	PASS	.	.
Chr2	4282011	.	C	T	1844.77	PASS	.	.
Chr2	4282474	.	C	T	1765.77	PASS	.	.
Chr2	4282500	.	C	A	2186.77	PASS	.	.
Chr2	4282759	.	G	A	5903.77	PASS	.	.
Chr2	4282766	.	A	G	5853.77	PASS	.	.
Chr2	4282789	.	A	C	5593.77	PASS	.	.
Chr2	4283045	.	T	G	2611.77	PASS	.	.
Chr2	4283120	.	A	C	2188.77	PASS	.	.
Chr2	4283146	.	A	C	2385.77	PASS	.	.
Chr2	4283308	.	G	T	4671.77	PASS	.	.
Chr2	4283309	.	A	T	4671.77	PASS	.	.
Chr2	4283352	.	C	T	4111.77	PASS	.	.
Chr2	4283369	.	C	A	4410.77	PASS	.	.
Chr2	4283387	.	C	A	4525.77	PASS	.	.
Chr2	4283419	.	A	G	4101.77	PASS	.	.
Chr2	4283753	.	T	C	3945.77	PASS	.	.
Chr2	4283771	.	G	A	4299.77	PASS	.	.
Chr2	4283805	.	G	A	2589.77	PASS	.	.
Chr2	4284042	.	T	C	2737.77	PASS	.	.
Chr2	4284112	.	A	G	2265.77	PASS	.	.
Chr2	4284154	.	C	G	2219.77	PASS	.	.
Chr2	4284232	.	A	G	3604.77	PASS	.	.
Chr2	4284239	.	A	G	3633.77	PASS	.	.
Chr2	4284318	.	A	G	4552.77	PASS	.	.
Chr2	4284337	.	T	C	4418.77	PASS	.	.
Chr2	4284388	.	A	T	3689.77	PASS	.	.
Chr2	4284396	.	T	C	3631.77	PASS	.	.
Chr2	4284458	.	G	A	2097.77	PASS	.	.
Chr2	4284500	.	C	G	2311.77	PASS	.	.
Chr2	4284529	.	A	C	2245.77	PASS	.	.
Chr2	4284596	.	G	A	3952.77	PASS	.	.
Chr2	4284600	.	T	C	4029.77	PASS	.	.
Chr2	4284611	.	G	A	4246.77	PASS	.	.
Chr2	4284699	.	T	A	2811.77	PASS	.	.
Chr2	4284772	.	T	C	3023.77	PASS	.	.
Chr2	4284798	.	G	C	2810.77	PASS	.	.
Chr2	4284852	.	T	C	2773.77	PASS	.	.
Chr2	4284949	.	C	T	2590.77	PASS	.	.
Chr2	4284982	.	G	A	2909.77	PASS	.	.
Chr2	4285246	.	A	G	250.77	PASS	.	.
Chr2	4285280	.	T	G	339.77	PASS	.	.
Chr2	4285359	.	G	T	252.77	PASS	.	.
Chr2	4285374	.	G	A	165.77	PASS	.	.
Chr2	4285381	.	A	G	126.77	PASS	.	.
Chr2	4285382	.	T	A	129.77	PASS	.	.
Chr2	4285548	.	T	C	1694.77	PASS	.	.
Chr2	4285570	.	A	G	1919.77	PASS	.	.
Chr2	4285706	.	G	C	1860.77	PASS	.	.
Chr2	4285952	.	A	C	2825.77	PASS	.	.
Chr2	4286026	.	G	T	2893.77	PASS	.	.
Chr2	4286044	.	C	G	3008.77	PASS	.	.
Chr2	4286115	.	G	A	3490.77	PASS	.	.
Chr2	4286157	.	A	T	3643.77	PASS	.	.
Chr2	4286476	.	C	A	2778.77	PASS	.	.
Chr2	4286527	.	C	G	3237.77	PASS	.	.
Chr2	4286742	.	G	T	5165.77	PASS	.	.
Chr2	4286758	.	T	C	5047.77	PASS	.	.
Chr2	4286822	.	G	A	3148.77	PASS	.	.
Chr2	4286952	.	G	T	3307.77	PASS	.	.
Chr2	4287195	.	A	T	5323.77	PASS	.	.
Chr2	4287210	.	A	C	5308.77	PASS	.	.
Chr2	4287231	.	T	A	4896.77	PASS	.	.
Chr2	4287370	.	T	A	4041.77	PASS	.	.
Chr2	4287407	.	G	C	4202.77	PASS	.	.
Chr2	4287515	.	G	C	3315.77	PASS	.	.
Chr2	4287521	.	G	A	3125.77	PASS	.	.
Chr2	4287534	.	A	G	3296.77	PASS	.	.
Chr2	4287624	.	T	A	1663.77	PASS	.	.
Chr2	4287660	.	A	G	2663.77	PASS	.	.
Chr2	4287678	.	T	G	2869.77	PASS	.	.
Chr2	4287898	.	A	T	3081.77	PASS	.	.
Chr2	4288017	.	C	T	3261.77	PASS	.	.
Chr2	4288275	.	T	A	3218.75	PASS	.	.
Chr2	4288331	.	G	A	3140.77	PASS	.	.
Chr2	4288447	.	T	C	2751.77	PASS	.	.
Chr2	4288713	.	A	G	4856.77	PASS	.	.
Chr2	4288717	.	C	A	4733.77	PASS	.	.
Chr2	4288804	.	C	A	2825.77	PASS	.	.
Chr2	4288873	.	A	C	2593.77	PASS	.	.
Chr2	4288930	.	C	T	2630.77	PASS	.	.
Chr2	4289239	.	G	A	2634.77	PASS	.	.
Chr2	4289283	.	G	A	3761.77	PASS	.	.
Chr2	4289304	.	T	A	4407.77	PASS	.	.
Chr2	4289305	.	T	C	4168.77	PASS	.	.
Chr2	4289306	.	G	A	4166.77	PASS	.	.
Chr2	4289311	.	T	C	4144.77	PASS	.	.
Chr2	4289426	.	A	G	255.77	PASS	.	.
Chr2	4289481	.	T	C	2402.77	PASS	.	.
Chr2	4289492	.	C	T	288.77	PASS	.	.
Chr2	4289494	.	T	C	288.77	PASS	.	.
Chr2	4289527	.	G	T	187.77	PASS	.	.
Chr2	4289546	.	G	T	183.77	PASS	.	.
Chr2	4289559	.	C	T	129.77	PASS	.	.
Chr2	4289589	.	A	T	2743.77	PASS	.	.
Chr2	4289628	.	G	A	2049.77	PASS	.	.
Chr2	4289737	.	G	A	2239.77	PASS	.	.
Chr2	4289754	.	G	T	2376.77	PASS	.	.
Chr2	4289768	.	C	T	2428.77	PASS	.	.
Chr2	4289810	.	C	T	3814.77	PASS	.	.
Chr2	4289817	.	A	T	3954.77	PASS	.	.
Chr2	4289824	.	T	C	3996.77	PASS	.	.
Chr2	4289836	.	C	T	2371.77	PASS	.	.
Chr2	4289880	.	A	G	3714.77	PASS	.	.
Chr2	4289888	.	G	A	3655.77	PASS	.	.
Chr2	4289953	.	C	A	3984.77	PASS	.	.
Chr2	4289962	.	G	T	3996.77	PASS	.	.
Chr2	4290006	.	T	C	2825.77	PASS	.	.
Chr2	4290197	.	C	T	2564.77	PASS	.	.
Chr2	4290496	.	C	G	2783.77	PASS	.	.
Chr2	4290545	.	C	T	2956.77	PASS	.	.
Chr2	4290800	.	G	C	2349.77	PASS	.	.
Chr2	4290851	.	T	C	2071.77	PASS	.	.
Chr2	4290880	.	C	T	2272.77	PASS	.	.
Chr2	4290944	.	G	A	2758.77	PASS	.	.
Chr2	4290986	.	G	A	2931.77	PASS	.	.
Chr2	4291158	.	G	A	2861.77	PASS	.	.
Chr2	4291185	.	G	A	2626.56	PASS	.	.
Chr2	4291229	.	C	T	3276.77	PASS	.	.
Chr2	4291275	.	T	A	4870.77	PASS	.	.
Chr2	4291288	.	C	T	4602.77	PASS	.	.
Chr2	4291336	.	C	T	2837.77	PASS	.	.
Chr2	4291423	.	T	C	4643.77	PASS	.	.
Chr2	4291501	.	A	G	3373.77	PASS	.	.
Chr2	4291641	.	A	G	3938.77	PASS	.	.
Chr2	4291664	.	T	C	3626.77	PASS	.	.
Chr2	4291667	.	G	T	3626.77	PASS	.	.
Chr2	4291707	.	A	G	2698.77	PASS	.	.
Chr2	4291804	.	T	A	3011.77	PASS	.	.
Chr2	4291836	.	C	T	2765.79	PASS	.	.
Chr2	4291922	.	A	G	2638.77	PASS	.	.
Chr2	4292005	.	A	T	3136.77	PASS	.	.
Chr2	4292075	.	A	G	5590.77	PASS	.	.
Chr2	4292081	.	A	G	2922.77	PASS	.	.
Chr2	4292194	.	T	C	4387.77	PASS	.	.
Chr2	4292207	.	C	A	4380.77	PASS	.	.
Chr2	4292305	.	A	C	2621.77	PASS	.	.
Chr2	4292423	.	C	T	2530.77	PASS	.	.
Chr2	4292488	.	G	T	2309.77	PASS	.	.
Chr2	4292554	.	C	T	2029.77	PASS	.	.
Chr2	4292619	.	A	G	4094.77	PASS	.	.
Chr2	4292635	.	C	G	4170.77	PASS	.	.
Chr2	4292776	.	G	A	4531.77	PASS	.	.
Chr2	4292796	.	T	C	4624.77	PASS	.	.
Chr2	4292845	.	C	T	3362.77	PASS	.	.
Chr2	4293280	.	C	T	2561.77	PASS	.	.
Chr2	4293484	.	G	A	3154.77	PASS	.	.
Chr2	4293608	.	G	C	2753.77	PASS	.	.
Chr2	4293712	.	A	G	3105.77	PASS	.	.
Chr2	4293768	.	G	A	4696.77	PASS	.	.
Chr2	4293781	.	T	G	4828.77	PASS	.	.
Chr2	4293799	.	G	A	4534.77	PASS	.	.
Chr2	4293832	.	T	C	4837.77	PASS	.	.
Chr2	4293847	.	G	C	4844.77	PASS	.	.
Chr2	4294538	.	C	G	2408.77	PASS	.	.
Chr2	4294577	.	A	G	2441.77	PASS	.	.
Chr2	4294780	.	A	C	3105.77	PASS	.	.
Chr2	4294784	.	C	T	3226.07	PASS	.	.
Chr2	4294785	.	C	T	3248.77	PASS	.	.
Chr2	4294790	.	A	C	3109.77	PASS	.	.
Chr2	4294898	.	A	G	2763.77	PASS	.	.
Chr2	4294913	.	C	T	2766.77	PASS	.	.
Chr2	4295021	.	A	T	2843.77	PASS	.	.
Chr2	4295122	.	A	G	2526.77	PASS	.	.
Chr2	4295238	.	A	G	2684.77	PASS	.	.
Chr2	4295251	.	T	C	2391.77	PASS	.	.
Chr2	4295298	.	A	G	2560.77	PASS	.	.
Chr2	4295330	.	G	A	2670.77	PASS	.	.
Chr2	4295479	.	T	C	2355.77	PASS	.	.
Chr2	4295503	.	C	T	2532.77	PASS	.	.
Chr2	4295643	.	C	T	2802.77	PASS	.	.
Chr2	4295812	.	T	A	3025.77	PASS	.	.
Chr2	4296070	.	C	T	3080.77	PASS	.	.
Chr2	4296158	.	A	G	3087.77	PASS	.	.
Chr2	4296321	.	C	G	5139.77	PASS	.	.
Chr2	4296346	.	G	A	5066.77	PASS	.	.
Chr2	4296549	.	T	C	3102.77	PASS	.	.
Chr2	4296827	.	T	C	3299.77	PASS	.	.
Chr2	4296887	.	T	G	4295.77	PASS	.	.
Chr2	4296945	.	T	C	2389.77	PASS	.	.
Chr2	4297241	.	C	A	2827.77	PASS	.	.
Chr2	4297326	.	A	C	2894.77	PASS	.	.
Chr2	4297364	.	C	G	2920.77	PASS	.	.
Chr2	4297395	.	A	G	2895.77	PASS	.	.
Chr2	4297438	.	G	C	4405.77	PASS	.	.
Chr2	4297455	.	G	A	4400.77	PASS	.	.
Chr2	4297573	.	T	C	4988.77	PASS	.	.
Chr2	4297578	.	A	G	5002.77	PASS	.	.
Chr2	4297599	.	G	A	4583.77	PASS	.	.
Chr2	4297632	.	A	G	3082.77	PASS	.	.
Chr2	4297667	.	A	C	3189.78	PASS	.	.
Chr2	4297873	.	T	C	3409.77	PASS	.	.
Chr2	4297912	.	G	C	3604.77	PASS	.	.
Chr2	4298118	.	A	G	5141.77	PASS	.	.
Chr2	4298162	.	C	T	5674.77	PASS	.	.
Chr2	4298164	.	A	G	134.77	PASS	.	.
Chr2	4298184	.	C	T	198.77	PASS	.	.
Chr2	4298203	.	T	C	4774.77	PASS	.	.
Chr2	4298230	.	G	A	3588.77	PASS	.	.
Chr2	4298506	.	T	C	2636.77	PASS	.	.
Chr2	4298729	.	C	G	2613.77	PASS	.	.
Chr2	4298764	.	G	T	2569.77	PASS	.	.
Chr2	4298780	.	A	G	4407.77	PASS	.	.
Chr2	4298789	.	C	T	4578.77	PASS	.	.
Chr2	4298999	.	A	G	3321.77	PASS	.	.
Chr2	4299164	.	T	A	3407.77	PASS	.	.
Chr2	4299223	.	G	A	3247.77	PASS	.	.
Chr2	4299398	.	T	G	2028.77	PASS	.	.
Chr2	4299683	.	A	G	2305.77	PASS	.	.
Chr2	4299710	.	G	A	2432.77	PASS	.	.
Chr2	4299753	.	T	C	2510.77	PASS	.	.
Chr2	4299811	.	A	T	2296.77	PASS	.	.
Chr2	4299938	.	A	G	2414.77	PASS	.	.
Chr2	4300129	.	G	T	2659.77	PASS	.	.
Chr2	4300176	.	A	C	2708.77	PASS	.	.
Chr2	4300232	.	T	G	2897.77	PASS	.	.
Chr2	4300403	.	C	A	4304.77	PASS	.	.
Chr2	4300754	.	T	C	4272.77	PASS	.	.
Chr2	4300898	.	T	C	4351.77	PASS	.	.
Chr2	4301280	.	G	C	3845.77	PASS	.	.
Chr2	4301356	.	A	G	3706.77	PASS	.	.
Chr2	4301682	.	C	T	4185.77	PASS	.	.
Chr2	4301706	.	T	C	4286.77	PASS	.	.
Chr2	4301764	.	C	A	2359.77	PASS	.	.
Chr2	4301781	.	G	A	2300.77	PASS	.	.
Chr2	4301832	.	T	C	2282.77	PASS	.	.
Chr2	4302252	.	T	C	2093.77	PASS	.	.
Chr2	4302467	.	C	T	3114.77	PASS	.	.
Chr2	4302615	.	C	T	1616.77	PASS	.	.
Chr2	4302814	.	C	T	1302.77	PASS	.	.
Chr2	4302941	.	G	A	4677.77	PASS	.	.
Chr2	4302958	.	G	A	5140.77	PASS	.	.
Chr2	4302961	.	C	T	5025.77	PASS	.	.
Chr2	4303152	.	T	C	4609.77	PASS	.	.
Chr2	4303265	.	C	T	1844.77	PASS	.	.
Chr2	4303268	.	C	T	4653.77	PASS	.	.
Chr2	4303432	.	A	T	2262.77	PASS	.	.
Chr2	4303697	.	C	T	2630.77	PASS	.	.
Chr2	4303786	.	G	C	2036.77	PASS	.	.
Chr2	4303817	.	G	A	2081.77	PASS	.	.
Chr2	4304220	.	T	A	3143.77	PASS	.	.
Chr2	4304252	.	T	C	2912.77	PASS	.	.
Chr2	4304416	.	C	T	3263.77	PASS	.	.
Chr2	4304456	.	C	T	3355.77	PASS	.	.
Chr2	4304552	.	A	C	2884.77	PASS	.	.
Chr2	4304605	.	T	C	2588.77	PASS	.	.
Chr2	4309265	.	C	T	2038.77	PASS	.	.
Chr2	4309738	.	C	A	2520.77	PASS	.	.
Chr2	4309897	.	G	A	3191.82	PASS	.	.
Chr2	4309959	.	A	T	3005.77	PASS	.	.
Chr2	4311469	.	G	A	1653.77	PASS	.	.
Chr2	4311535	.	C	T	1842.77	PASS	.	.
Chr2	4311736	.	A	T	1159.77	PASS	.	.
Chr2	4312670	.	A	G	3390.77	PASS	.	.
Chr2	4312784	.	A	T	3485.77	PASS	.	.
Chr2	4313345	.	A	G	2841.77	PASS	.	.
Chr2	4313437	.	T	C	4476.77	PASS	.	.
Chr2	4313446	.	C	G	4625.77	PASS	.	.
Chr2	4313471	.	A	T	4205.77	PASS	.	.
Chr2	4313527	.	T	C	2816.77	PASS	.	.
Chr2	4313595	.	G	A	2948.77	PASS	.	.
Chr2	4313634	.	C	T	2621.77	PASS	.	.
Chr2	4314333	.	G	A	3013.77	PASS	.	.
Chr2	4314376	.	C	T	4468.77	PASS	.	.
Chr2	4314385	.	C	T	4448.77	PASS	.	.
Chr2	4314715	.	A	T	3958.77	PASS	.	.
Chr2	4314716	.	C	G	3958.77	PASS	.	.
Chr2	4314731	.	T	A	4033.77	PASS	.	.
Chr2	4314807	.	C	T	2573.77	PASS	.	.
Chr2	4314950	.	G	C	2581.77	PASS	.	.
Chr2	4314987	.	T	C	2568.77	PASS	.	.
Chr2	4315067	.	C	T	2357.77	PASS	.	.
Chr2	4315262	.	T	C	3256.77	PASS	.	.
Chr2	4317167	.	A	G	3268.77	PASS	.	.
Chr2	4317678	.	C	G	1953.77	PASS	.	.
Chr2	4317915	.	G	A	2871.77	PASS	.	.
Chr2	4318104	.	C	T	3272.77	PASS	.	.
Chr2	4318141	.	T	C	3328.77	PASS	.	.
Chr2	4318187	.	C	T	3554.77	PASS	.	.
Chr2	4318409	.	C	T	3098.77	PASS	.	.
Chr2	4318627	.	T	C	401.77	PASS	.	.
Chr2	4318630	.	T	G	354.77	PASS	.	.
Chr2	4318749	.	T	G	1537.77	PASS	.	.
Chr2	4318756	.	T	G	1552.77	PASS	.	.
Chr2	4318774	.	A	T	1268.77	PASS	.	.
Chr2	4318790	.	C	T	791.77	PASS	.	.
Chr2	4318799	.	A	T	695.77	PASS	.	.
Chr2	4318802	.	A	T	557.77	PASS	.	.
Chr2	4318803	.	G	A	557.77	PASS	.	.
Chr2	4318814	.	T	A	227.77	PASS	.	.
Chr2	4318815	.	A	T	188.77	PASS	.	.
Chr2	4318820	.	C	T	95.77	PASS	.	.
Chr2	4318821	.	A	G	56.77	PASS	.	.
Chr2	4319010	.	T	A	3865.77	PASS	.	.
Chr2	4319113	.	C	T	3553.77	PASS	.	.
Chr2	4319301	.	G	A	2706.77	PASS	.	.
Chr2	4319840	.	G	C	3452.77	PASS	.	.
Chr2	4319944	.	A	G	4031.77	PASS	.	.
Chr2	4320000	.	G	A	4327.77	PASS	.	.
Chr2	4320245	.	A	T	3796.77	PASS	.	.
Chr2	4320486	.	T	C	5640.77	PASS	.	.
Chr2	4320886	.	G	C	3585.77	PASS	.	.
Chr2	4321111	.	A	T	3160.77	PASS	.	.
Chr2	4321179	.	G	A	3217.75	PASS	.	.
Chr2	4321339	.	T	A	3109.77	PASS	.	.
Chr2	4321557	.	C	A	2864.77	PASS	.	.
Chr2	4321685	.	G	A	2889.77	PASS	.	.
Chr2	4321734	.	G	C	2612.77	PASS	.	.
Chr2	4321858	.	C	A	2926.77	PASS	.	.
Chr2	4321998	.	T	A	2433.77	PASS	.	.
Chr2	4322040	.	G	A	2493.77	PASS	.	.
Chr2	4322097	.	C	G	3678.77	PASS	.	.
Chr2	4322115	.	C	T	3825.77	PASS	.	.
Chr2	4322372	.	C	T	2874.77	PASS	.	.
Chr2	4322572	.	G	A	2579.77	PASS	.	.
Chr2	4322619	.	G	T	2305.77	PASS	.	.
Chr2	4322731	.	T	C	2003.77	PASS	.	.
Chr2	4322909	.	C	T	3145.77	PASS	.	.
Chr2	4323504	.	C	T	4757.77	PASS	.	.
Chr2	4323804	.	G	A	2676.77	PASS	.	.
Chr2	4323911	.	G	A	4400.77	PASS	.	.
Chr2	4323920	.	A	T	4355.77	PASS	.	.
Chr2	4323984	.	C	A	2493.77	PASS	.	.
Chr2	4324378	.	A	G	2064.77	PASS	.	.
Chr2	4324521	.	C	T	2138.77	PASS	.	.
Chr2	4324533	.	A	G	2117.77	PASS	.	.
Chr2	4324604	.	A	G	2003.77	PASS	.	.
Chr2	4324872	.	T	G	2789.77	PASS	.	.
Chr2	4325012	.	T	A	2563.77	PASS	.	.
Chr2	4325137	.	A	G	3888.77	PASS	.	.
Chr2	4325148	.	G	T	4004.77	PASS	.	.
Chr2	4325153	.	T	A	4032.77	PASS	.	.
Chr2	4325250	.	T	C	4361.77	PASS	.	.
Chr2	4325264	.	T	C	4395.77	PASS	.	.
Chr2	4325445	.	C	T	2724.77	PASS	.	.
Chr2	4325600	.	T	G	2827.77	PASS	.	.
Chr2	4325782	.	C	G	2376.77	PASS	.	.
Chr2	4326048	.	T	A	2064.77	PASS	.	.
Chr2	4326125	.	A	G	1980.77	PASS	.	.
Chr2	4326321	.	A	G	2325.77	PASS	.	.
Chr2	4326430	.	T	C	2710.77	PASS	.	.
Chr2	4326583	.	G	A	2754.77	PASS	.	.
Chr2	4326642	.	T	A	3813.77	PASS	.	.
Chr2	4326646	.	A	G	3808.77	PASS	.	.
Chr2	4327549	.	A	G	3272.77	PASS	.	.
Chr2	4327598	.	G	A	2975.77	PASS	.	.
Chr2	4327628	.	T	C	3418.77	PASS	.	.
Chr2	4327775	.	T	G	2590.77	PASS	.	.
Chr2	4327810	.	G	A	2384.77	PASS	.	.
Chr2	4328065	.	C	T	3053.77	PASS	.	.
Chr2	4328084	.	C	T	3105.77	PASS	.	.
Chr2	4328172	.	C	T	2324.77	PASS	.	.
Chr2	4328855	.	T	C	2904.77	PASS	.	.
Chr2	4329129	.	G	T	3010.77	PASS	.	.
Chr2	4329257	.	A	T	3541.77	PASS	.	.
Chr2	4329292	.	C	T	3491.77	PASS	.	.
Chr2	4329461	.	T	C	2272.77	PASS	.	.
Chr2	4329545	.	A	G	2723.77	PASS	.	.
Chr2	4329668	.	A	C	2797.77	PASS	.	.
Chr2	4330058	.	T	C	3420.77	PASS	.	.
Chr2	4330127	.	C	T	3377.77	PASS	.	.
Chr2	4330178	.	T	C	3364.77	PASS	.	.
Chr2	4330392	.	C	T	5208.77	PASS	.	.
Chr2	4330404	.	G	T	5335.77	PASS	.	.
Chr2	4330544	.	T	C	5287.77	PASS	.	.
Chr2	4330563	.	C	T	5378.77	PASS	.	.
Chr2	4330874	.	C	T	2918.77	PASS	.	.
Chr2	4330913	.	G	A	4938.77	PASS	.	.
Chr2	4330952	.	G	A	3114.77	PASS	.	.
Chr2	4331166	.	T	C	3012.77	PASS	.	.
Chr2	4331351	.	T	C	3428.77	PASS	.	.
Chr2	4331354	.	A	G	3457.77	PASS	.	.
Chr2	4331457	.	C	T	2421.77	PASS	.	.
Chr2	4331491	.	T	C	2214.77	PASS	.	.
Chr2	4331555	.	G	A	2661.77	PASS	.	.
Chr2	4331564	.	A	G	2565.77	PASS	.	.
Chr2	4331574	.	A	G	2599.77	PASS	.	.
Chr2	4331645	.	A	T	1236.77	PASS	.	.
Chr2	4331710	.	A	G	1954.77	PASS	.	.
Chr2	4331780	.	T	A	2306.77	PASS	.	.
Chr2	4331812	.	T	G	2396.77	PASS	.	.
Chr2	4331961	.	A	C	3137.77	PASS	.	.
Chr2	4332079	.	C	A	2249.77	PASS	.	.
Chr2	4332129	.	T	C	3247.77	PASS	.	.
Chr2	4332145	.	C	T	3186.77	PASS	.	.
Chr2	4332231	.	G	A	697.77	PASS	.	.
Chr2	4332253	.	G	A	2971.77	PASS	.	.
Chr2	4332513	.	T	C	2461.77	PASS	.	.
Chr2	4332646	.	T	C	4651.77	PASS	.	.
Chr2	4332895	.	T	A	3447.77	PASS	.	.
Chr2	4333282	.	A	G	2422.77	PASS	.	.
Chr2	4333785	.	T	C	3525.77	PASS	.	.
Chr2	4333820	.	G	C	3472.77	PASS	.	.
Chr2	4333971	.	C	A	2695.77	PASS	.	.
Chr2	4334007	.	G	A	4600.77	PASS	.	.
Chr2	4334024	.	T	G	4528.77	PASS	.	.
Chr2	4334382	.	A	G	2736.77	PASS	.	.
Chr2	4334460	.	C	T	3043.77	PASS	.	.
Chr2	4334609	.	C	T	2706.77	PASS	.	.
Chr2	4334673	.	A	G	2570.77	PASS	.	.
Chr2	4334863	.	G	C	4890.77	PASS	.	.
Chr2	4334888	.	A	G	4954.77	PASS	.	.
Chr2	4335058	.	T	C	3245.77	PASS	.	.
Chr2	4335200	.	C	A	2769.77	PASS	.	.
Chr2	4335276	.	C	T	2353.53	PASS	.	.
Chr2	4335362	.	C	G	3721.77	PASS	.	.
Chr2	4335608	.	G	A	3246.77	PASS	.	.
Chr2	4335868	.	A	G	3237.77	PASS	.	.
Chr2	4336047	.	T	C	4741.77	PASS	.	.
Chr2	4336153	.	G	C	2854.77	PASS	.	.
Chr2	4336181	.	A	C	2780.77	PASS	.	.
Chr2	4336632	.	G	C	2799.77	PASS	.	.
Chr2	4336659	.	G	T	2994.77	PASS	.	.
Chr2	4336836	.	T	G	4813.77	PASS	.	.
Chr2	4336998	.	C	T	6282.77	PASS	.	.
Chr2	4337055	.	A	C	2766.77	PASS	.	.
Chr2	4337058	.	A	C	2759.77	PASS	.	.
Chr2	4337066	.	T	C	2540.77	PASS	.	.
Chr2	4337069	.	T	C	2576.77	PASS	.	.
Chr2	4337070	.	T	G	2621.77	PASS	.	.
Chr2	4337077	.	G	A	2585.77	PASS	.	.
Chr2	4337083	.	A	G	2606.77	PASS	.	.
Chr2	4337096	.	C	G	5444.77	PASS	.	.
Chr2	4337099	.	T	A	2171.77	PASS	.	.
Chr2	4337102	.	C	T	2189.77	PASS	.	.
Chr2	4337111	.	T	C	2549.77	PASS	.	.
Chr2	4337120	.	T	C	2459.77	PASS	.	.
Chr2	4337129	.	T	A	2217.77	PASS	.	.
Chr2	4337135	.	T	G	2301.77	PASS	.	.
Chr2	4337147	.	A	G	1961.77	PASS	.	.
Chr2	4337159	.	A	T	2040.77	PASS	.	.
Chr2	4337188	.	T	C	1889.77	PASS	.	.
Chr2	4337190	.	C	G	1880.77	PASS	.	.
Chr2	4337203	.	C	G	2039.77	PASS	.	.
Chr2	4337204	.	G	A	2033.77	PASS	.	.
Chr2	4337208	.	C	A	1938.77	PASS	.	.
Chr2	4337209	.	A	G	1938.77	PASS	.	.
Chr2	4337210	.	T	G	1938.77	PASS	.	.
Chr2	4337237	.	G	C	1892.77	PASS	.	.
Chr2	4337238	.	C	T	1931.77	PASS	.	.
Chr2	4337243	.	A	G	2021.77	PASS	.	.
Chr2	4337265	.	A	G	1913.77	PASS	.	.
Chr2	4337274	.	G	C	1833.77	PASS	.	.
Chr2	4337277	.	C	A	1878.77	PASS	.	.
Chr2	4337290	.	T	C	1728.77	PASS	.	.
Chr2	4337294	.	G	T	1656.77	PASS	.	.
Chr2	4337307	.	A	C	1497.77	PASS	.	.
Chr2	4337312	.	A	G	1458.77	PASS	.	.
Chr2	4337315	.	G	A	1461.77	PASS	.	.
Chr2	4337357	.	G	T	640.77	PASS	.	.
Chr2	4337358	.	A	T	640.77	PASS	.	.
Chr2	4337364	.	G	A	579.77	PASS	.	.
Chr2	4337369	.	A	G	441.77	PASS	.	.
Chr2	4337370	.	C	A	399.77	PASS	.	.
Chr2	4337372	.	C	A	408.77	PASS	.	.
Chr2	4337378	.	G	C	294.77	PASS	.	.
Chr2	4337392	.	T	C	204.77	PASS	.	.
Chr2	4337402	.	T	C	150.77	PASS	.	.
Chr2	4337408	.	G	T	150.77	PASS	.	.
Chr2	4337475	.	A	G	2686.77	PASS	.	.
Chr2	4337624	.	T	C	2252.77	PASS	.	.
Chr2	4337720	.	G	A	2596.77	PASS	.	.
Chr2	4337856	.	C	T	2802.77	PASS	.	.
Chr2	4338106	.	G	A	4688.77	PASS	.	.
Chr2	4338145	.	A	T	3169.77	PASS	.	.
Chr2	4338215	.	T	C	3088.77	PASS	.	.
Chr2	4338470	.	A	C	4225.77	PASS	.	.
Chr2	4338471	.	C	A	4225.77	PASS	.	.
Chr2	4338865	.	C	T	3372.77	PASS	.	.
Chr2	4338978	.	T	C	2650.77	PASS	.	.
Chr2	4339594	.	C	A	2732.77	PASS	.	.
Chr2	4339763	.	A	G	2471.77	PASS	.	.
Chr2	4339894	.	A	T	2444.77	PASS	.	.
Chr2	4340185	.	T	A	3476.77	PASS	.	.
Chr2	4340209	.	A	G	3326.77	PASS	.	.
Chr2	4340763	.	G	A	3071.77	PASS	.	.
Chr2	4340791	.	A	G	3204.83	PASS	.	.
Chr2	4340852	.	G	A	2865.77	PASS	.	.
Chr2	4340991	.	C	A	4124.77	PASS	.	.
Chr2	4340992	.	G	A	4124.77	PASS	.	.
Chr2	4341077	.	T	C	2430.77	PASS	.	.
Chr2	4344280	.	C	A	3060.77	PASS	.	.
Chr2	4346188	.	C	A	3746.77	PASS	.	.
Chr2	4346424	.	T	C	7026.77	PASS	.	.
Chr2	4346428	.	G	A	6914.77	PASS	.	.
Chr2	4348034	.	G	A	2839.77	PASS	.	.
Chr2	4348062	.	A	T	4527.77	PASS	.	.
Chr2	4348073	.	A	C	4514.77	PASS	.	.
Chr2	4348094	.	G	A	4335.77	PASS	.	.
Chr2	4348206	.	G	A	2976.77	PASS	.	.
Chr2	4348348	.	T	C	3089.77	PASS	.	.
Chr2	4348670	.	C	A	1685.77	PASS	.	.
Chr2	4348801	.	G	A	1353.77	PASS	.	.
Chr2	4348838	.	C	T	2443.77	PASS	.	.
Chr2	4348859	.	C	T	2636.77	PASS	.	.
Chr2	4348868	.	T	C	2708.77	PASS	.	.
Chr2	4348901	.	G	T	2562.77	PASS	.	.
Chr2	4349043	.	G	A	2191.77	PASS	.	.
Chr2	4349103	.	T	G	2976.77	PASS	.	.
Chr2	4349171	.	C	A	3000.77	PASS	.	.
Chr2	4349195	.	C	A	2874.77	PASS	.	.
Chr2	4349340	.	C	A	2952.77	PASS	.	.
Chr2	4349375	.	T	C	2604.77	PASS	.	.
Chr2	4349470	.	C	T	3736.77	PASS	.	.
Chr2	4349618	.	G	A	2350.77	PASS	.	.
Chr2	4349714	.	G	T	2192.77	PASS	.	.
Chr2	4349756	.	T	C	2244.77	PASS	.	.
Chr2	4349915	.	C	T	3175.77	PASS	.	.
Chr2	4349951	.	T	G	3337.77	PASS	.	.
Chr2	4349990	.	G	A	5328.77	PASS	.	.
Chr2	4350071	.	T	C	3519.77	PASS	.	.
Chr2	4350208	.	A	G	3390.77	PASS	.	.
Chr2	4350340	.	G	C	4604.77	PASS	.	.
Chr2	4350358	.	A	G	4902.77	PASS	.	.
Chr2	4350359	.	A	T	4844.77	PASS	.	.
Chr2	4350604	.	A	C	4086.77	PASS	.	.
Chr2	4350613	.	A	G	4375.77	PASS	.	.
Chr2	4350659	.	G	A	3083.77	PASS	.	.
Chr2	4350909	.	T	G	2937.77	PASS	.	.
Chr2	4350999	.	T	C	5135.77	PASS	.	.
Chr2	4351020	.	G	A	5604.77	PASS	.	.
Chr2	4351035	.	G	A	5306.77	PASS	.	.
Chr2	4351065	.	C	A	5249.77	PASS	.	.
Chr2	4351072	.	A	C	5391.77	PASS	.	.
Chr2	4351117	.	A	G	3212.77	PASS	.	.
Chr2	4351326	.	C	T	4390.77	PASS	.	.
Chr2	4351344	.	G	A	4664.77	PASS	.	.
Chr2	4351423	.	A	G	4644.77	PASS	.	.
Chr2	4351439	.	G	A	4415.77	PASS	.	.
Chr2	4351492	.	C	G	2564.77	PASS	.	.
Chr2	4351590	.	A	T	417.77	PASS	.	.
Chr2	4351907	.	G	A	489.77	PASS	.	.
Chr2	4351926	.	T	C	2211.77	PASS	.	.
Chr2	4351964	.	A	T	5092.77	PASS	.	.
Chr2	4351972	.	C	T	507.77	PASS	.	.
Chr2	4351976	.	C	T	462.77	PASS	.	.
Chr2	4351985	.	G	T	1138.77	PASS	.	.
Chr2	4352028	.	G	T	1787.77	PASS	.	.
Chr2	4352077	.	A	G	2936.77	PASS	.	.
Chr2	4352125	.	T	C	5168.77	PASS	.	.
Chr2	4352149	.	G	A	2020.77	PASS	.	.
Chr2	4352174	.	T	A	847.77	PASS	.	.
Chr2	4352182	.	C	T	3895.77	PASS	.	.
Chr2	4352203	.	C	A	621.77	PASS	.	.
Chr2	4352216	.	C	T	678.77	PASS	.	.
Chr2	4352237	.	G	T	572.77	PASS	.	.
Chr2	4352269	.	C	T	2128.77	PASS	.	.
Chr2	4352316	.	G	T	3463.77	PASS	.	.
Chr2	4352336	.	T	C	422.77	PASS	.	.
Chr2	4352344	.	T	G	455.77	PASS	.	.
Chr2	4352360	.	A	T	3536.77	PASS	.	.
Chr2	4352461	.	C	T	3743.77	PASS	.	.
Chr2	4352504	.	A	T	2557.77	PASS	.	.
Chr2	4352545	.	A	C	2793.77	PASS	.	.
Chr2	4352666	.	T	C	2980.77	PASS	.	.
Chr2	4352714	.	A	C	3395.77	PASS	.	.
Chr2	4352806	.	C	T	2978.78	PASS	.	.
Chr2	4352921	.	G	A	2659.89	PASS	.	.
Chr2	4353170	.	T	C	4274.77	PASS	.	.
Chr2	4353173	.	C	G	4336.77	PASS	.	.
Chr2	4353297	.	T	C	3046.77	PASS	.	.
Chr2	4353351	.	A	G	2981.77	PASS	.	.
Chr2	4353381	.	G	A	2241.28	PASS	.	.
Chr2	4353489	.	A	G	2715.77	PASS	.	.
Chr2	4353495	.	G	A	2559.77	PASS	.	.
Chr2	4353518	.	G	T	2102.77	PASS	.	.
Chr2	4353548	.	G	T	1040.77	PASS	.	.
Chr2	4353681	.	C	T	183.77	PASS	.	.
Chr2	4353682	.	T	C	1604.77	PASS	.	.
Chr2	4353686	.	G	A	162.77	PASS	.	.
Chr2	4353738	.	G	A	102.77	PASS	.	.
Chr2	4353742	.	A	G	530.77	PASS	.	.
Chr2	4353746	.	C	T	117.77	PASS	.	.
Chr2	4353754	.	T	A	108.77	PASS	.	.
Chr2	4354004	.	A	C	172.77	PASS	.	.
Chr2	4354031	.	C	T	3227.04	PASS	.	.
Chr2	4354067	.	A	G	3341.77	PASS	.	.
Chr2	4354183	.	T	G	5983.77	PASS	.	.
Chr2	4354223	.	A	G	5957.77	PASS	.	.
Chr2	4354324	.	C	G	5631.77	PASS	.	.
Chr2	4354351	.	A	G	6249.77	PASS	.	.
Chr2	4354392	.	A	C	5933.77	PASS	.	.
Chr2	4354456	.	T	C	6382.77	PASS	.	.
Chr2	4354457	.	T	C	6382.77	PASS	.	.
Chr2	4354481	.	G	A	5635.77	PASS	.	.
Chr2	4354550	.	T	G	2997.77	PASS	.	.
Chr2	4354695	.	T	C	2577.77	PASS	.	.
Chr2	4354752	.	A	G	1003.77	PASS	.	.
Chr2	4354800	.	C	T	18.59	PASS	.	.
Chr2	4355945	.	T	C	3089.77	PASS	.	.
Chr2	4355967	.	T	G	3290.77	PASS	.	.
Chr2	4356038	.	T	A	3399.77	PASS	.	.
Chr2	4356076	.	G	A	3912.77	PASS	.	.
Chr2	4356087	.	G	A	4150.77	PASS	.	.
Chr2	4356088	.	C	T	4150.77	PASS	.	.
Chr2	4356139	.	A	G	4532.77	PASS	.	.
Chr2	4356158	.	A	T	3995.79	PASS	.	.
Chr2	4356183	.	G	A	4176.78	PASS	.	.
Chr2	4356214	.	G	A	3209.76	PASS	.	.
Chr2	4356337	.	T	C	3605.77	PASS	.	.
Chr2	4356340	.	A	G	3679.77	PASS	.	.
Chr2	4356350	.	C	T	3647.77	PASS	.	.
Chr2	4356378	.	A	G	4404.77	PASS	.	.
Chr2	4356388	.	C	T	4546.77	PASS	.	.
Chr2	4356481	.	C	G	2720.77	PASS	.	.
Chr2	4356612	.	A	G	2317.77	PASS	.	.
Chr2	4356850	.	A	G	2920.77	PASS	.	.
Chr2	4356905	.	T	C	4059.77	PASS	.	.
Chr2	4356962	.	A	T	4975.77	PASS	.	.
Chr2	4356971	.	G	A	5037.77	PASS	.	.
Chr2	4357024	.	A	G	2979.77	PASS	.	.
Chr2	4357059	.	A	G	3103.77	PASS	.	.
Chr2	4357136	.	T	C	3623.77	PASS	.	.
Chr2	4357148	.	T	C	3498.77	PASS	.	.
Chr2	4357252	.	T	C	2737.77	PASS	.	.
Chr2	4357312	.	C	A	2965.77	PASS	.	.
Chr2	4357335	.	T	C	3111.77	PASS	.	.
Chr2	4357362	.	A	T	5551.77	PASS	.	.
Chr2	4357450	.	T	G	5239.77	PASS	.	.
Chr2	4357472	.	C	T	5713.77	PASS	.	.
Chr2	4357476	.	G	T	5668.77	PASS	.	.
Chr2	4357623	.	A	G	2691.77	PASS	.	.
Chr2	4357719	.	C	T	4296.77	PASS	.	.
Chr2	4357774	.	A	C	2493.77	PASS	.	.
Chr2	4357886	.	G	A	759.77	PASS	.	.
Chr2	4357891	.	C	T	663.77	PASS	.	.
Chr2	4358217	.	A	G	2381.77	PASS	.	.
Chr2	4358327	.	A	C	2434.77	PASS	.	.
Chr2	4358609	.	T	C	1819.77	PASS	.	.
Chr2	4358791	.	A	G	2642.77	PASS	.	.
Chr2	4358966	.	C	T	4364.77	PASS	.	.
Chr2	4359002	.	T	A	4498.77	PASS	.	.
Chr2	4359035	.	G	A	774.77	PASS	.	.
Chr2	4359094	.	A	G	338.77	PASS	.	.
Chr2	4359096	.	C	T	335.77	PASS	.	.
Chr2	4359110	.	T	A	158.77	PASS	.	.
Chr2	4359117	.	T	G	143.77	PASS	.	.
Chr2	4359189	.	G	T	6461.77	PASS	.	.
Chr2	4359210	.	C	T	6718.77	PASS	.	.
Chr2	4359227	.	T	G	6422.77	PASS	.	.
Chr2	4359293	.	G	C	4214.77	PASS	.	.
Chr2	4359395	.	T	A	341.77	PASS	.	.
Chr2	4359470	.	A	G	3975.77	PASS	.	.
Chr2	4359593	.	A	G	3811.77	PASS	.	.
Chr2	4359637	.	A	T	6035.77	PASS	.	.
Chr2	4359659	.	A	G	6138.77	PASS	.	.
Chr2	4359767	.	C	G	3401.77	PASS	.	.
Chr2	4359802	.	G	A	3228.29	PASS	.	.
Chr2	4359970	.	T	C	2649.77	PASS	.	.
Chr2	4360072	.	T	G	4828.77	PASS	.	.
Chr2	4360080	.	G	A	4854.77	PASS	.	.
Chr2	4360090	.	A	G	5357.77	PASS	.	.
Chr2	4360106	.	C	A	5188.77	PASS	.	.
Chr2	4360343	.	T	C	4888.77	PASS	.	.
Chr2	4360348	.	G	A	4918.77	PASS	.	.
Chr2	4360403	.	A	G	2947.77	PASS	.	.
Chr2	4360468	.	T	G	2895.77	PASS	.	.
Chr2	4360495	.	G	A	2993.77	PASS	.	.
Chr2	4360715	.	T	G	2893.77	PASS	.	.
Chr2	4360834	.	C	T	3352.77	PASS	.	.
Chr2	4360943	.	A	T	2855.77	PASS	.	.
Chr2	4361080	.	A	G	5517.77	PASS	.	.
Chr2	4361095	.	T	C	5400.77	PASS	.	.
Chr2	4361231	.	A	C	3221.92	PASS	.	.
Chr2	4361275	.	A	G	3119.77	PASS	.	.
Chr2	4361295	.	C	T	3188.81	PASS	.	.
Chr2	4361337	.	C	T	5951.77	PASS	.	.
Chr2	4361340	.	T	C	5999.77	PASS	.	.
Chr2	4361604	.	C	T	3222.65	PASS	.	.
Chr2	4361632	.	A	T	3421.77	PASS	.	.
Chr2	4361699	.	C	T	2617.77	PASS	.	.
Chr2	4361767	.	G	T	2719.77	PASS	.	.
Chr2	4361838	.	G	T	2609.77	PASS	.	.
Chr2	4361904	.	C	T	2537.77	PASS	.	.
Chr2	4361931	.	C	T	4486.77	PASS	.	.
Chr2	4361947	.	C	A	4183.77	PASS	.	.
Chr2	4361994	.	C	T	4319.77	PASS	.	.
Chr2	4362010	.	T	C	4392.77	PASS	.	.
Chr2	4362046	.	C	T	3024.77	PASS	.	.
Chr2	4362094	.	C	T	2828.77	PASS	.	.
Chr2	4362154	.	C	T	2661.77	PASS	.	.
Chr2	4362253	.	G	A	2307.77	PASS	.	.
Chr2	4362360	.	G	A	2546.77	PASS	.	.
Chr2	4362419	.	A	G	2435.77	PASS	.	.
Chr2	4362504	.	G	C	2160.77	PASS	.	.
Chr2	4362551	.	A	G	1817.77	PASS	.	.
Chr2	4362756	.	C	T	2022.77	PASS	.	.
Chr2	4362886	.	G	A	2176.77	PASS	.	.
Chr2	4362965	.	C	T	3465.77	PASS	.	.
Chr2	4362979	.	G	A	3288.77	PASS	.	.
Chr2	4363028	.	C	A	1995.77	PASS	.	.
Chr2	4363075	.	T	C	1948.77	PASS	.	.
Chr2	4363280	.	G	C	2895.77	PASS	.	.
Chr2	4363287	.	A	C	2805.77	PASS	.	.
Chr2	4363326	.	A	G	1481.77	PASS	.	.
Chr2	4363551	.	C	T	1668.77	PASS	.	.
Chr2	4363903	.	A	G	2039.77	PASS	.	.
Chr2	4364117	.	A	G	1856.77	PASS	.	.
Chr2	4364279	.	G	A	2354.77	PASS	.	.
Chr2	4364451	.	C	T	2102.77	PASS	.	.
Chr2	4364527	.	T	C	3944.77	PASS	.	.
Chr2	4364539	.	T	C	3851.77	PASS	.	.
Chr2	4364583	.	G	C	3730.77	PASS	.	.
Chr2	4364600	.	C	T	3553.77	PASS	.	.
Chr2	4364643	.	T	C	3353.77	PASS	.	.
Chr2	4364658	.	G	C	3362.77	PASS	.	.
Chr2	4364698	.	C	T	3335.77	PASS	.	.
Chr2	4364715	.	A	C	3578.77	PASS	.	.
Chr2	4364814	.	T	C	2690.77	PASS	.	.
Chr2	4364912	.	A	G	426.77	PASS	.	.
Chr2	4364917	.	A	T	3293.77	PASS	.	.
Chr2	4364930	.	C	T	321.77	PASS	.	.
Chr2	4364937	.	A	C	276.77	PASS	.	.
Chr2	4364938	.	A	T	273.77	PASS	.	.
Chr2	4365000	.	T	A	2765.77	PASS	.	.
Chr2	4365103	.	C	A	2601.77	PASS	.	.
Chr2	4365203	.	T	C	2646.77	PASS	.	.
Chr2	4365233	.	A	G	2376.77	PASS	.	.
Chr2	4365416	.	T	C	1527.77	PASS	.	.
Chr2	4365473	.	T	C	2192.77	PASS	.	.
Chr2	4365609	.	T	C	123.77	PASS	.	.
Chr2	4365610	.	C	T	123.77	PASS	.	.
Chr2	4365616	.	A	T	75.77	PASS	.	.
Chr2	4365620	.	G	A	87.77	PASS	.	.
Chr2	4365622	.	G	A	90.77	PASS	.	.
Chr2	4365624	.	G	A	96.77	PASS	.	.
Chr2	4365634	.	G	A	99.77	PASS	.	.
Chr2	4365636	.	A	C	93.77	PASS	.	.
Chr2	4365641	.	G	A	93.77	PASS	.	.
Chr2	4365643	.	G	A	93.77	PASS	.	.
Chr2	4365649	.	T	C	87.77	PASS	.	.
Chr2	4365650	.	C	T	90.77	PASS	.	.
Chr2	4365658	.	A	G	45.77	PASS	.	.
Chr2	4365719	.	C	A	2232.77	PASS	.	.
Chr2	4365726	.	G	A	2225.77	PASS	.	.
Chr2	4365933	.	T	C	1747.77	PASS	.	.
Chr2	4366013	.	C	T	1884.77	PASS	.	.
Chr2	4366128	.	G	A	3767.77	PASS	.	.
Chr2	4366171	.	T	C	1141.77	PASS	.	.
Chr2	4366234	.	C	T	1628.77	PASS	.	.
Chr2	4366265	.	G	A	1468.77	PASS	.	.
Chr2	4366421	.	G	A	1563.77	PASS	.	.
Chr2	4366422	.	C	G	1563.77	PASS	.	.
Chr2	4366425	.	T	A	1583.77	PASS	.	.
Chr2	4366430	.	G	A	1580.77	PASS	.	.
Chr2	4366443	.	A	C	1409.77	PASS	.	.
Chr2	4366447	.	G	A	1386.77	PASS	.	.
Chr2	4366457	.	T	G	1386.77	PASS	.	.
Chr2	4366466	.	A	G	1512.77	PASS	.	.
Chr2	4366472	.	T	C	1551.77	PASS	.	.
Chr2	4366480	.	T	C	1398.77	PASS	.	.
Chr2	4366555	.	A	T	2769.77	PASS	.	.
Chr2	4366619	.	C	G	3613.77	PASS	.	.
Chr2	4366643	.	T	C	4933.77	PASS	.	.
Chr2	4366695	.	T	G	3332.77	PASS	.	.
Chr2	4366730	.	T	C	123.77	PASS	.	.
Chr2	4366738	.	T	C	114.77	PASS	.	.
Chr2	4366739	.	T	A	117.77	PASS	.	.
Chr2	4366745	.	T	C	132.77	PASS	.	.
Chr2	4366799	.	A	G	3164.94	PASS	.	.
Chr2	4366809	.	G	C	4160.77	PASS	.	.
Chr2	4366898	.	A	T	4937.77	PASS	.	.
Chr2	4366917	.	T	C	4048.77	PASS	.	.
Chr2	4366996	.	A	C	4778.77	PASS	.	.
Chr2	4367063	.	G	A	2571.77	PASS	.	.
Chr2	4367113	.	G	T	2469.77	PASS	.	.
Chr2	4367235	.	G	A	1853.77	PASS	.	.
Chr2	4367265	.	A	G	1994.77	PASS	.	.
Chr2	4367280	.	C	G	1915.77	PASS	.	.
Chr2	4367298	.	G	T	2052.77	PASS	.	.
Chr2	4367322	.	T	G	1948.77	PASS	.	.
Chr2	4367467	.	T	A	3491.77	PASS	.	.
Chr2	4367476	.	T	C	3504.77	PASS	.	.
Chr2	4367512	.	C	T	2293.77	PASS	.	.
Chr2	4367566	.	A	G	3599.77	PASS	.	.
Chr2	4367568	.	G	T	3599.77	PASS	.	.
Chr2	4367626	.	G	A	1890.77	PASS	.	.
Chr2	4367719	.	T	G	2282.77	PASS	.	.
Chr2	4367773	.	G	A	2488.77	PASS	.	.
Chr2	4367789	.	G	A	2542.77	PASS	.	.
Chr2	4367804	.	T	A	2655.77	PASS	.	.
Chr2	4367855	.	T	A	2771.77	PASS	.	.
Chr2	4367891	.	A	G	2637.77	PASS	.	.
Chr2	4367952	.	C	T	2289.77	PASS	.	.
Chr2	4367996	.	T	C	2380.77	PASS	.	.
Chr2	4368029	.	C	A	2260.77	PASS	.	.
Chr2	4368105	.	T	C	2018.77	PASS	.	.
Chr2	4368125	.	A	G	1851.77	PASS	.	.
Chr2	4368159	.	A	G	1913.77	PASS	.	.
Chr2	4368260	.	A	G	2232.77	PASS	.	.
Chr2	4368304	.	A	G	3173.77	PASS	.	.
Chr2	4368308	.	T	G	3176.77	PASS	.	.
Chr2	4368381	.	C	T	2220.77	PASS	.	.
Chr2	4368621	.	C	A	2522.77	PASS	.	.
Chr2	4368767	.	C	G	2608.77	PASS	.	.
Chr2	4368875	.	C	T	2465.77	PASS	.	.
Chr2	4368992	.	G	A	3452.77	PASS	.	.
Chr2	4369014	.	G	A	3048.77	PASS	.	.
Chr2	4369077	.	C	T	2823.77	PASS	.	.
Chr2	4369171	.	T	C	4715.77	PASS	.	.
Chr2	4369180	.	C	T	2067.77	PASS	.	.
Chr2	4369228	.	T	G	2399.77	PASS	.	.
Chr2	4369315	.	G	A	2090.77	PASS	.	.
Chr2	4369320	.	T	A	1547.77	PASS	.	.
Chr2	4369334	.	G	A	1109.77	PASS	.	.
Chr2	4369337	.	A	C	1122.77	PASS	.	.
Chr2	4369350	.	G	A	1039.77	PASS	.	.
Chr2	4369356	.	G	A	983.77	PASS	.	.
Chr2	4369358	.	G	A	986.77	PASS	.	.
Chr2	4369372	.	C	A	586.77	PASS	.	.
Chr2	4369379	.	C	G	579.77	PASS	.	.
Chr2	4369381	.	T	C	582.77	PASS	.	.
Chr2	4369384	.	C	T	465.77	PASS	.	.
Chr2	4369396	.	A	G	389.77	PASS	.	.
Chr2	4369409	.	G	A	333.77	PASS	.	.
Chr2	4369410	.	G	A	330.77	PASS	.	.
Chr2	4369414	.	G	A	321.77	PASS	.	.
Chr2	4369418	.	A	T	327.77	PASS	.	.
Chr2	4369424	.	A	G	474.77	PASS	.	.
Chr2	4369426	.	A	G	474.77	PASS	.	.
Chr2	4369438	.	C	T	543.77	PASS	.	.
Chr2	4369440	.	T	G	543.77	PASS	.	.
Chr2	4369462	.	T	A	687.77	PASS	.	.
Chr2	4369471	.	A	G	812.77	PASS	.	.
Chr2	4369566	.	A	G	1940.77	PASS	.	.
Chr2	4369571	.	T	C	1940.77	PASS	.	.
Chr2	4369574	.	A	T	1940.77	PASS	.	.
Chr2	4369584	.	T	C	1769.77	PASS	.	.
Chr2	4369591	.	T	C	1733.77	PASS	.	.
Chr2	4369594	.	C	A	1691.77	PASS	.	.
Chr2	4369595	.	A	G	5032.77	PASS	.	.
Chr2	4369606	.	C	T	1574.77	PASS	.	.
Chr2	4369616	.	T	A	1266.77	PASS	.	.
Chr2	4369630	.	A	T	867.77	PASS	.	.
Chr2	4369637	.	C	T	768.77	PASS	.	.
Chr2	4369645	.	T	C	759.77	PASS	.	.
Chr2	4369669	.	T	A	441.77	PASS	.	.
Chr2	4369675	.	G	A	396.77	PASS	.	.
Chr2	4369681	.	A	T	243.77	PASS	.	.
Chr2	4369686	.	C	A	162.77	PASS	.	.
Chr2	4369733	.	C	T	3437.77	PASS	.	.
Chr2	4369752	.	T	C	3662.77	PASS	.	.
Chr2	4369804	.	A	G	4093.77	PASS	.	.
Chr2	4369808	.	T	A	3706.77	PASS	.	.
Chr2	4369950	.	T	C	4834.77	PASS	.	.
Chr2	4369953	.	A	T	4800.77	PASS	.	.
Chr2	4369954	.	G	A	4610.77	PASS	.	.
Chr2	4369966	.	A	T	4287.77	PASS	.	.
Chr2	4370132	.	C	G	2649.77	PASS	.	.
Chr2	4370173	.	G	C	3107.77	PASS	.	.
Chr2	4370219	.	A	G	4215.77	PASS	.	.
Chr2	4370226	.	C	T	4191.77	PASS	.	.
Chr2	4370280	.	T	A	3731.77	PASS	.	.
Chr2	4370297	.	G	A	3147.77	PASS	.	.
Chr2	4370310	.	G	T	3284.77	PASS	.	.
Chr2	4370317	.	G	A	300.77	PASS	.	.
Chr2	4370320	.	G	C	58.77	PASS	.	.
Chr2	4370331	.	A	T	77.77	PASS	.	.
Chr2	4370339	.	G	A	3343.77	PASS	.	.
Chr2	4370373	.	T	C	807.77	PASS	.	.
Chr2	4370376	.	A	C	804.77	PASS	.	.
Chr2	4370377	.	A	G	753.77	PASS	.	.
Chr2	4370387	.	T	G	909.77	PASS	.	.
Chr2	4370412	.	G	T	3782.77	PASS	.	.
Chr2	4370419	.	C	T	90.77	PASS	.	.
Chr2	4370442	.	G	A	84.77	PASS	.	.
Chr2	4370513	.	C	A	560.77	PASS	.	.
Chr2	4370527	.	G	A	542.77	PASS	.	.
Chr2	4370529	.	A	G	1175.77	PASS	.	.
Chr2	4370569	.	C	A	2365.77	PASS	.	.
Chr2	4370584	.	T	C	6282.77	PASS	.	.
Chr2	4370630	.	G	T	192.77	PASS	.	.
Chr2	4370689	.	T	A	7100.77	PASS	.	.
Chr2	4370694	.	T	C	2239.77	PASS	.	.
Chr2	4370739	.	C	A	29.77	PASS	.	.
Chr2	4370740	.	T	A	26.78	PASS	.	.
Chr2	4370756	.	T	A	618.77	PASS	.	.
Chr2	4370758	.	T	C	1496.77	PASS	.	.
Chr2	4370762	.	T	C	506.77	PASS	.	.
Chr2	4370764	.	G	A	1903.77	PASS	.	.
Chr2	4370780	.	A	C	5033.77	PASS	.	.
Chr2	4370832	.	G	A	4116.77	PASS	.	.
Chr2	4370837	.	C	T	4478.77	PASS	.	.
Chr2	4370907	.	G	A	1692.77	PASS	.	.
Chr2	4370916	.	G	A	407.77	PASS	.	.
Chr2	4370936	.	G	T	775.77	PASS	.	.
Chr2	4370977	.	T	G	938.77	PASS	.	.
Chr2	4370983	.	T	G	917.77	PASS	.	.
Chr2	4371007	.	C	T	37.77	PASS	.	.
Chr2	4371052	.	C	T	516.77	PASS	.	.
Chr2	4371053	.	T	C	642.77	PASS	.	.
Chr2	4371066	.	C	G	450.77	PASS	.	.
Chr2	4371092	.	T	C	4228.77	PASS	.	.
Chr2	4371159	.	G	T	717.77	PASS	.	.
Chr2	4371172	.	C	T	2909.77	PASS	.	.
Chr2	4371179	.	A	G	3055.77	PASS	.	.
Chr2	4371180	.	G	A	3788.77	PASS	.	.
Chr2	4371199	.	C	A	2550.77	PASS	.	.
Chr2	4371207	.	G	A	2597.77	PASS	.	.
Chr2	4371254	.	G	A	3415.77	PASS	.	.
Chr2	4371260	.	T	G	3310.77	PASS	.	.
Chr2	4371265	.	A	C	3449.77	PASS	.	.
Chr2	4371270	.	G	C	3314.77	PASS	.	.
Chr2	4371376	.	T	G	1703.77	PASS	.	.
Chr2	4371744	.	C	T	2532.77	PASS	.	.
Chr2	4371816	.	C	T	3138.77	PASS	.	.
Chr2	4371863	.	G	A	3639.77	PASS	.	.
Chr2	4371984	.	T	C	3674.77	PASS	.	.
Chr2	4372096	.	A	G	4029.77	PASS	.	.
Chr2	4372247	.	C	T	3083.77	PASS	.	.
Chr2	4372336	.	T	C	4568.77	PASS	.	.
Chr2	4372495	.	A	G	2026.77	PASS	.	.
Chr2	4372546	.	C	T	2684.77	PASS	.	.
Chr2	4372605	.	T	C	2683.77	PASS	.	.
Chr2	4372811	.	G	T	3396.77	PASS	.	.
Chr2	4372817	.	G	A	3278.77	PASS	.	.
Chr2	4372822	.	A	G	3340.77	PASS	.	.
Chr2	4372825	.	C	T	3219.84	PASS	.	.
Chr2	4372829	.	A	T	3140.77	PASS	.	.
Chr2	4372868	.	G	T	2231.77	PASS	.	.
Chr2	4372874	.	T	C	2201.77	PASS	.	.
Chr2	4372884	.	A	G	2072.77	PASS	.	.
Chr2	4372915	.	G	A	2854.77	PASS	.	.
Chr2	4372928	.	C	T	3136.77	PASS	.	.
Chr2	4372940	.	T	G	2986.77	PASS	.	.
Chr2	4372954	.	T	C	2986.77	PASS	.	.
Chr2	4373015	.	A	G	2510.77	PASS	.	.
Chr2	4373093	.	T	G	3146.77	PASS	.	.
Chr2	4373157	.	T	A	5277.77	PASS	.	.
Chr2	4373291	.	G	A	2690.77	PASS	.	.
Chr2	4373335	.	C	T	2722.77	PASS	.	.
Chr2	4373346	.	T	C	1668.77	PASS	.	.
Chr2	4373403	.	T	G	1791.77	PASS	.	.
Chr2	4373457	.	C	T	1385.77	PASS	.	.
Chr2	4373459	.	G	A	7903.77	PASS	.	.
Chr2	4373526	.	T	C	569.77	PASS	.	.
Chr2	4373540	.	G	A	671.77	PASS	.	.
Chr2	4373545	.	G	A	692.77	PASS	.	.
Chr2	4373580	.	C	G	362.77	PASS	.	.
Chr2	4373593	.	T	C	4633.77	PASS	.	.
Chr2	4373609	.	C	T	1025.77	PASS	.	.
Chr2	4373610	.	A	T	1016.77	PASS	.	.
Chr2	4373620	.	G	A	1202.77	PASS	.	.
Chr2	4373627	.	G	C	1223.77	PASS	.	.
Chr2	4373628	.	C	T	1217.77	PASS	.	.
Chr2	4373640	.	C	T	905.77	PASS	.	.
Chr2	4373676	.	C	T	5066.77	PASS	.	.
Chr2	4373698	.	C	T	5424.77	PASS	.	.
Chr2	4373718	.	T	C	6285.77	PASS	.	.
Chr2	4373722	.	A	G	5313.98	PASS	.	.
Chr2	4373787	.	C	T	3485.77	PASS	.	.
Chr2	4373932	.	T	C	3468.77	PASS	.	.
Chr2	4373964	.	A	G	5813.77	PASS	.	.
Chr2	4373988	.	T	C	5814.77	PASS	.	.
Chr2	4374139	.	C	T	3478.77	PASS	.	.
Chr2	4374266	.	T	C	3626.77	PASS	.	.
Chr2	4374338	.	G	A	3315.77	PASS	.	.
Chr2	4374594	.	C	G	3080.77	PASS	.	.
Chr2	4374639	.	T	C	3627.77	PASS	.	.
Chr2	4374714	.	C	T	4238.77	PASS	.	.
Chr2	4374731	.	T	C	230.77	PASS	.	.
Chr2	4374732	.	T	C	227.77	PASS	.	.
Chr2	4374733	.	T	G	227.77	PASS	.	.
Chr2	4374742	.	G	A	264.77	PASS	.	.
Chr2	4374829	.	A	C	643.77	PASS	.	.
Chr2	4374841	.	T	C	607.77	PASS	.	.
Chr2	4374855	.	G	A	450.77	PASS	.	.
Chr2	4374875	.	T	G	312.77	PASS	.	.
Chr2	4374885	.	T	C	279.77	PASS	.	.
Chr2	4374889	.	A	T	234.77	PASS	.	.
Chr2	4374901	.	C	T	48.77	PASS	.	.
Chr2	4375058	.	G	A	3481.77	PASS	.	.
Chr2	4375174	.	C	T	3283.77	PASS	.	.
Chr2	4375222	.	G	T	3035.77	PASS	.	.
Chr2	4375330	.	G	A	1998.77	PASS	.	.
Chr2	4375341	.	T	C	1945.77	PASS	.	.
Chr2	4375828	.	C	T	3146.77	PASS	.	.
Chr2	4375898	.	A	G	3500.77	PASS	.	.
Chr2	4376295	.	T	G	3108.77	PASS	.	.
Chr2	4376378	.	A	G	2997.77	PASS	.	.
Chr2	4376453	.	C	A	3524.77	PASS	.	.
Chr2	4376716	.	T	C	5484.77	PASS	.	.
Chr2	4376749	.	T	C	5853.77	PASS	.	.
Chr2	4376790	.	T	A	6390.77	PASS	.	.
Chr2	4376791	.	T	A	6390.77	PASS	.	.
Chr2	4376801	.	T	C	6386.77	PASS	.	.
Chr2	4376829	.	A	G	6644.77	PASS	.	.
Chr2	4376848	.	T	C	6029.77	PASS	.	.
Chr2	4376908	.	C	T	4024.77	PASS	.	.
Chr2	4376949	.	C	T	3515.77	PASS	.	.
Chr2	4376989	.	G	A	3541.77	PASS	.	.
Chr2	4377037	.	C	T	3431.77	PASS	.	.
Chr2	4377135	.	T	C	3158.77	PASS	.	.
Chr2	4377168	.	T	A	5162.77	PASS	.	.
Chr2	4377182	.	G	A	5208.77	PASS	.	.
Chr2	4377220	.	A	G	3309.77	PASS	.	.
Chr2	4377308	.	G	A	5477.77	PASS	.	.
Chr2	4377455	.	T	C	3372.77	PASS	.	.
Chr2	4377647	.	A	G	626.77	PASS	.	.
Chr2	4377687	.	C	T	1478.77	PASS	.	.
Chr2	4377690	.	A	G	1478.77	PASS	.	.
Chr2	4377695	.	C	T	4988.77	PASS	.	.
Chr2	4377701	.	T	A	1352.77	PASS	.	.
Chr2	4377723	.	T	A	1259.77	PASS	.	.
Chr2	4377743	.	C	T	5771.77	PASS	.	.
Chr2	4377837	.	A	G	1759.77	PASS	.	.
Chr2	4377949	.	G	A	3154.77	PASS	.	.
Chr2	4378022	.	T	C	1695.77	PASS	.	.
Chr2	4378038	.	A	G	1591.77	PASS	.	.
Chr2	4378043	.	G	T	1694.77	PASS	.	.
Chr2	4378062	.	A	C	1559.77	PASS	.	.
Chr2	4378086	.	C	T	1124.77	PASS	.	.
Chr2	4378087	.	T	G	1127.77	PASS	.	.
Chr2	4378112	.	T	C	818.77	PASS	.	.
Chr2	4378121	.	T	C	702.77	PASS	.	.
Chr2	4378153	.	A	G	225.77	PASS	.	.
Chr2	4378162	.	T	C	3590.77	PASS	.	.
Chr2	4378380	.	A	G	4176.77	PASS	.	.
Chr2	4378434	.	T	C	3778.77	PASS	.	.
Chr2	4378487	.	C	A	3294.77	PASS	.	.
Chr2	4378545	.	A	C	3255.84	PASS	.	.
Chr2	4378613	.	T	A	3094.77	PASS	.	.
Chr2	4378741	.	T	A	503.77	PASS	.	.
Chr2	4378744	.	A	G	542.77	PASS	.	.
Chr2	4378764	.	C	G	748.77	PASS	.	.
Chr2	4378766	.	G	T	757.77	PASS	.	.
Chr2	4378816	.	T	C	679.77	PASS	.	.
Chr2	4378850	.	G	C	685.77	PASS	.	.
Chr2	4378886	.	T	G	1176.77	PASS	.	.
Chr2	4378888	.	C	T	1176.77	PASS	.	.
Chr2	4378921	.	A	G	744.77	PASS	.	.
Chr2	4378944	.	T	C	1035.77	PASS	.	.
Chr2	4378946	.	C	G	1051.77	PASS	.	.
Chr2	4378950	.	C	T	1081.77	PASS	.	.
Chr2	4378952	.	A	G	4739.77	PASS	.	.
Chr2	4378954	.	A	G	1140.77	PASS	.	.
Chr2	4378995	.	C	T	1463.77	PASS	.	.
Chr2	4379020	.	C	T	2345.77	PASS	.	.
Chr2	4379057	.	G	A	2209.77	PASS	.	.
Chr2	4379064	.	T	C	2158.77	PASS	.	.
Chr2	4379089	.	C	A	1236.77	PASS	.	.
Chr2	4379106	.	G	C	1038.77	PASS	.	.
Chr2	4379108	.	C	A	1038.77	PASS	.	.
Chr2	4379111	.	G	A	5093.77	PASS	.	.
Chr2	4379148	.	G	T	700.77	PASS	.	.
Chr2	4379169	.	A	T	604.77	PASS	.	.
Chr2	4379223	.	A	G	3400.77	PASS	.	.
Chr2	4379325	.	T	C	45.77	PASS	.	.
Chr2	4379532	.	C	A	3890.77	PASS	.	.
Chr2	4379560	.	T	G	4046.77	PASS	.	.
Chr2	4379594	.	C	T	4105.77	PASS	.	.
Chr2	4379759	.	C	T	5846.77	PASS	.	.
Chr2	4379783	.	C	T	6053.77	PASS	.	.
Chr2	4379940	.	C	T	2958.77	PASS	.	.
Chr2	4380000	.	T	C	3621.77	PASS	.	.
Chr2	4380010	.	T	C	3590.77	PASS	.	.
Chr2	4380020	.	C	T	3301.77	PASS	.	.
Chr2	4380071	.	T	C	2320.77	PASS	.	.
Chr2	4380082	.	C	A	2205.77	PASS	.	.
Chr2	4380316	.	A	C	5482.77	PASS	.	.
Chr2	4380317	.	C	A	3187.75	PASS	.	.
Chr2	4380385	.	G	C	5441.77	PASS	.	.
Chr2	4380389	.	G	T	5389.77	PASS	.	.
Chr2	4380412	.	C	T	3423.77	PASS	.	.
Chr2	4380547	.	A	G	3278.77	PASS	.	.
Chr2	4380577	.	C	G	4642.77	PASS	.	.
Chr2	4380602	.	T	C	4814.77	PASS	.	.
Chr2	4380626	.	G	A	4485.77	PASS	.	.
Chr2	4380650	.	A	G	4005.77	PASS	.	.
Chr2	4380915	.	A	G	2657.77	PASS	.	.
Chr2	4380927	.	A	G	12.99	PASS	.	.
Chr2	4380941	.	C	T	36.77	PASS	.	.
Chr2	4380948	.	C	T	27.77	PASS	.	.
Chr2	4380950	.	A	G	2189.77	PASS	.	.
Chr2	4381103	.	T	C	4772.77	PASS	.	.
Chr2	4381122	.	T	C	4368.77	PASS	.	.
Chr2	4381160	.	C	T	2335.77	PASS	.	.
Chr2	4381277	.	A	T	341.77	PASS	.	.
Chr2	4381287	.	C	G	341.77	PASS	.	.
Chr2	4381300	.	T	A	2573.77	PASS	.	.
Chr2	4381350	.	A	C	567.77	PASS	.	.
Chr2	4381352	.	A	G	561.77	PASS	.	.
Chr2	4381353	.	G	A	564.77	PASS	.	.
Chr2	4381363	.	G	A	912.77	PASS	.	.
Chr2	4381375	.	C	A	1119.77	PASS	.	.
Chr2	4381390	.	G	A	1196.77	PASS	.	.
Chr2	4381441	.	C	G	749.77	PASS	.	.
Chr2	4381462	.	G	A	652.77	PASS	.	.
Chr2	4381473	.	C	T	495.77	PASS	.	.
Chr2	4381503	.	T	C	579.77	PASS	.	.
Chr2	4381513	.	A	C	462.77	PASS	.	.
Chr2	4381525	.	C	G	4209.77	PASS	.	.
Chr2	4381565	.	T	G	1149.77	PASS	.	.
Chr2	4381567	.	C	A	691.77	PASS	.	.
Chr2	4381570	.	G	A	703.77	PASS	.	.
Chr2	4381602	.	C	T	548.77	PASS	.	.
Chr2	4381613	.	C	T	1409.77	PASS	.	.
Chr2	4381636	.	C	T	22.79	PASS	.	.
Chr2	4381667	.	T	C	2652.77	PASS	.	.
Chr2	4381708	.	A	G	1304.77	PASS	.	.
Chr2	4381760	.	T	C	4520.77	PASS	.	.
Chr2	4381765	.	G	T	4129.77	PASS	.	.
Chr2	4381827	.	G	A	377.77	PASS	.	.
Chr2	4381865	.	C	G	233.77	PASS	.	.
Chr2	4381900	.	G	A	2931.77	PASS	.	.
Chr2	4381956	.	T	C	16.86	PASS	.	.
Chr2	4381977	.	T	C	68.77	PASS	.	.
Chr2	4382020	.	T	G	521.77	PASS	.	.
Chr2	4382035	.	A	G	333.77	PASS	.	.
Chr2	4382059	.	A	T	165.77	PASS	.	.
Chr2	4382130	.	C	G	423.77	PASS	.	.
Chr2	4382141	.	G	A	312.77	PASS	.	.
Chr2	4382151	.	A	G	3825.77	PASS	.	.
Chr2	4382159	.	A	C	345.77	PASS	.	.
Chr2	4382172	.	T	A	424.77	PASS	.	.
Chr2	4382175	.	G	C	327.77	PASS	.	.
Chr2	4382178	.	G	A	327.77	PASS	.	.
Chr2	4382186	.	A	C	387.77	PASS	.	.
Chr2	4382274	.	T	C	245.77	PASS	.	.
Chr2	4382297	.	T	A	324.77	PASS	.	.
Chr2	4382314	.	G	C	582.77	PASS	.	.
Chr2	4382373	.	C	G	2749.77	PASS	.	.
Chr2	4382484	.	A	G	18.82	PASS	.	.
Chr2	4382505	.	G	A	116.77	PASS	.	.
Chr2	4382579	.	C	T	395.77	PASS	.	.
Chr2	4382589	.	A	G	404.77	PASS	.	.
Chr2	4382598	.	C	T	511.77	PASS	.	.
Chr2	4382611	.	T	G	251.77	PASS	.	.
Chr2	4382646	.	G	C	72.77	PASS	.	.
Chr2	4382670	.	C	T	1860.77	PASS	.	.
Chr2	4382681	.	C	T	207.77	PASS	.	.
Chr2	4382685	.	T	A	480.77	PASS	.	.
Chr2	4382697	.	T	C	5429.77	PASS	.	.
Chr2	4382702	.	C	T	24.78	PASS	.	.
Chr2	4382721	.	C	T	33.77	PASS	.	.
Chr2	4382777	.	G	T	5087.77	PASS	.	.
Chr2	4382792	.	A	G	5161.77	PASS	.	.
Chr2	4382880	.	T	G	4348.77	PASS	.	.
Chr2	4382888	.	G	A	4233.77	PASS	.	.
Chr2	4382918	.	A	T	3905.77	PASS	.	.
Chr2	4382938	.	C	T	4164.77	PASS	.	.
Chr2	4382950	.	G	A	3796.77	PASS	.	.
Chr2	4382961	.	A	G	3870.77	PASS	.	.
Chr2	4383057	.	G	A	699.77	PASS	.	.
Chr2	4383065	.	G	C	719.77	PASS	.	.
Chr2	4383075	.	C	T	2939.77	PASS	.	.
Chr2	4383138	.	C	T	1712.77	PASS	.	.
Chr2	4383151	.	T	C	1251.77	PASS	.	.
Chr2	4383199	.	C	T	549.77	PASS	.	.
Chr2	4383210	.	T	C	544.77	PASS	.	.
Chr2	4383211	.	C	G	615.77	PASS	.	.
Chr2	4383229	.	A	C	3530.77	PASS	.	.
Chr2	4383236	.	C	T	594.77	PASS	.	.
Chr2	4383256	.	T	A	717.77	PASS	.	.
Chr2	4383273	.	C	T	717.77	PASS	.	.
Chr2	4383277	.	T	G	735.77	PASS	.	.
Chr2	4383327	.	G	C	1328.77	PASS	.	.
Chr2	4383358	.	T	A	1678.77	PASS	.	.
Chr2	4383396	.	A	G	1459.77	PASS	.	.
Chr2	4383429	.	C	T	2642.77	PASS	.	.
Chr2	4383483	.	G	A	422.77	PASS	.	.
Chr2	4383485	.	T	A	4430.77	PASS	.	.
Chr2	4383489	.	C	A	413.77	PASS	.	.
Chr2	4383492	.	G	A	384.77	PASS	.	.
Chr2	4383504	.	T	C	315.77	PASS	.	.
Chr2	4383526	.	T	G	4181.77	PASS	.	.
Chr2	4383577	.	A	G	3105.77	PASS	.	.
Chr2	4383629	.	C	T	2209.77	PASS	.	.
Chr2	4383651	.	A	G	2899.77	PASS	.	.
Chr2	4383665	.	A	G	3500.77	PASS	.	.
Chr2	4383674	.	A	G	3473.77	PASS	.	.
Chr2	4383738	.	A	G	1982.77	PASS	.	.
Chr2	4383783	.	A	G	69.77	PASS	.	.
Chr2	4383828	.	G	A	165.77	PASS	.	.
Chr2	4383831	.	T	G	207.77	PASS	.	.
Chr2	4383832	.	A	T	232.77	PASS	.	.
Chr2	4383849	.	C	T	184.77	PASS	.	.
Chr2	4383872	.	G	A	409.77	PASS	.	.
Chr2	4383876	.	T	C	4523.77	PASS	.	.
Chr2	4383884	.	T	C	4558.77	PASS	.	.
Chr2	4383947	.	G	A	2593.77	PASS	.	.
Chr2	4384011	.	G	C	2423.77	PASS	.	.
Chr2	4384101	.	A	G	378.77	PASS	.	.
Chr2	4384102	.	C	T	378.77	PASS	.	.
Chr2	4384111	.	G	A	486.77	PASS	.	.
Chr2	4384125	.	G	A	665.77	PASS	.	.
Chr2	4384191	.	C	T	821.77	PASS	.	.
Chr2	4384206	.	A	G	6575.77	PASS	.	.
Chr2	4384217	.	G	T	4687.77	PASS	.	.
Chr2	4384229	.	C	T	1950.77	PASS	.	.
Chr2	4384260	.	G	A	1725.77	PASS	.	.
Chr2	4384290	.	A	T	3148.81	PASS	.	.
Chr2	4384329	.	C	T	3045.77	PASS	.	.
Chr2	4384333	.	G	A	3102.77	PASS	.	.
Chr2	4384355	.	C	T	2714.77	PASS	.	.
Chr2	4384358	.	C	T	2708.77	PASS	.	.
Chr2	4384386	.	G	A	3311.77	PASS	.	.
Chr2	4384389	.	T	C	3245.77	PASS	.	.
Chr2	4384396	.	A	G	3470.77	PASS	.	.
Chr2	4384417	.	A	G	5705.77	PASS	.	.
Chr2	4384426	.	G	T	2077.77	PASS	.	.
Chr2	4384435	.	T	G	2088.77	PASS	.	.
Chr2	4384447	.	C	A	1923.77	PASS	.	.
Chr2	4384490	.	T	C	2599.77	PASS	.	.
Chr2	4384496	.	G	A	2600.77	PASS	.	.
Chr2	4384499	.	T	A	2588.77	PASS	.	.
Chr2	4384511	.	G	T	2515.77	PASS	.	.
Chr2	4384560	.	G	A	1239.77	PASS	.	.
Chr2	4384590	.	G	A	7006.77	PASS	.	.
Chr2	4384604	.	T	C	7467.77	PASS	.	.
Chr2	4384623	.	C	G	2036.77	PASS	.	.
Chr2	4384629	.	G	T	1991.77	PASS	.	.
Chr2	4384635	.	C	T	1862.77	PASS	.	.
Chr2	4384636	.	A	C	7330.77	PASS	.	.
Chr2	4384649	.	G	A	1763.77	PASS	.	.
Chr2	4384661	.	C	T	1918.77	PASS	.	.
Chr2	4384666	.	A	G	2080.77	PASS	.	.
Chr2	4384677	.	C	T	46.77	PASS	.	.
Chr2	4384698	.	C	T	1945.77	PASS	.	.
Chr2	4384715	.	G	T	2259.77	PASS	.	.
Chr2	4384763	.	T	C	137.77	PASS	.	.
Chr2	4384767	.	A	C	168.77	PASS	.	.
Chr2	4384786	.	G	A	6577.77	PASS	.	.
Chr2	4384826	.	C	A	118.77	PASS	.	.
Chr2	4384900	.	A	C	1981.77	PASS	.	.
Chr2	4385014	.	T	A	3333.77	PASS	.	.
Chr2	4385015	.	C	A	3333.77	PASS	.	.
Chr2	4385088	.	C	T	133.77	PASS	.	.
Chr2	4385100	.	G	A	61.77	PASS	.	.
Chr2	4385112	.	G	A	547.77	PASS	.	.
Chr2	4385127	.	A	G	646.77	PASS	.	.
Chr2	4385172	.	C	T	707.77	PASS	.	.
Chr2	4385232	.	A	C	185.77	PASS	.	.
Chr2	4385237	.	C	T	852.77	PASS	.	.
Chr2	4385243	.	C	A	153.77	PASS	.	.
Chr2	4385255	.	C	T	150.77	PASS	.	.
Chr2	4385270	.	A	T	12.99	PASS	.	.
Chr2	4385279	.	G	A	3532.77	PASS	.	.
Chr2	4385333	.	G	C	4664.77	PASS	.	.
Chr2	4385335	.	A	G	132.77	PASS	.	.
Chr2	4385342	.	G	A	4062.77	PASS	.	.
Chr2	4385402	.	C	G	2857.77	PASS	.	.
Chr2	4385439	.	A	T	2635.77	PASS	.	.
Chr2	4385533	.	G	T	2892.77	PASS	.	.
Chr2	4385692	.	G	A	3630.77	PASS	.	.
Chr2	4385724	.	T	A	3669.77	PASS	.	.
Chr2	4385765	.	C	T	3516.77	PASS	.	.
Chr2	4385838	.	G	A	2792.77	PASS	.	.
Chr2	4385941	.	C	T	2681.77	PASS	.	.
Chr2	4385997	.	G	A	3563.77	PASS	.	.
Chr2	4386074	.	T	C	4011.77	PASS	.	.
Chr2	4386116	.	A	G	2863.77	PASS	.	.
Chr2	4386144	.	T	C	2663.77	PASS	.	.
Chr2	4386181	.	G	C	2554.77	PASS	.	.
Chr2	4386207	.	C	A	2601.77	PASS	.	.
Chr2	4386354	.	A	C	2598.77	PASS	.	.
Chr2	4386499	.	A	T	1509.77	PASS	.	.
Chr2	4386570	.	G	A	2588.77	PASS	.	.
Chr2	4386577	.	C	A	2626.77	PASS	.	.
Chr2	4386701	.	A	T	1996.77	PASS	.	.
Chr2	4386739	.	C	G	2543.77	PASS	.	.
Chr2	4386833	.	A	T	1998.77	PASS	.	.
Chr2	4386859	.	A	T	1818.77	PASS	.	.
Chr2	4386961	.	T	C	1554.77	PASS	.	.
Chr2	4387027	.	G	C	2200.77	PASS	.	.
Chr2	4387153	.	G	A	3959.77	PASS	.	.
Chr2	4387333	.	C	T	2728.77	PASS	.	.
Chr2	4387407	.	G	T	3025.77	PASS	.	.
Chr2	4387453	.	C	T	3064.77	PASS	.	.
Chr2	4387534	.	T	C	2817.77	PASS	.	.
Chr2	4387586	.	A	G	4083.77	PASS	.	.
Chr2	4387595	.	C	T	4053.77	PASS	.	.
Chr2	4387642	.	G	A	2155.77	PASS	.	.
Chr2	4387673	.	C	T	4182.77	PASS	.	.
Chr2	4387675	.	G	A	4210.77	PASS	.	.
Chr2	4387676	.	G	A	4184.77	PASS	.	.
Chr2	4387827	.	C	T	2071.77	PASS	.	.
Chr2	4387984	.	T	C	2023.77	PASS	.	.
Chr2	4388049	.	T	C	2331.77	PASS	.	.
Chr2	4388068	.	C	T	2359.77	PASS	.	.
Chr2	4388507	.	G	A	3431.77	PASS	.	.
Chr2	4388569	.	C	T	4605.77	PASS	.	.
Chr2	4388588	.	T	C	4449.77	PASS	.	.
Chr2	4388647	.	G	A	2790.77	PASS	.	.
Chr2	4388775	.	G	A	3355.77	PASS	.	.
Chr2	4388824	.	A	C	3057.77	PASS	.	.
Chr2	4388894	.	T	C	2681.77	PASS	.	.
Chr2	4388981	.	G	A	3780.77	PASS	.	.
Chr2	4388991	.	C	T	3830.77	PASS	.	.
Chr2	4389048	.	G	T	4277.77	PASS	.	.
Chr2	4389060	.	A	G	4404.77	PASS	.	.
Chr2	4389096	.	C	T	2945.77	PASS	.	.
Chr2	4389146	.	A	G	2991.77	PASS	.	.
Chr2	4389543	.	T	C	1897.77	PASS	.	.
Chr2	4389582	.	C	G	2081.77	PASS	.	.
Chr2	4389600	.	C	T	2223.77	PASS	.	.
Chr2	4389740	.	T	C	1627.77	PASS	.	.
Chr2	4389837	.	T	C	2423.77	PASS	.	.
Chr2	4389959	.	C	A	1114.77	PASS	.	.
Chr2	4389970	.	G	A	1024.77	PASS	.	.
Chr2	4390023	.	C	T	1688.77	PASS	.	.
Chr2	4390024	.	C	T	1688.77	PASS	.	.
Chr2	4390157	.	T	C	844.77	PASS	.	.
Chr2	4390257	.	G	A	400.77	PASS	.	.
Chr2	4390375	.	C	A	1297.77	PASS	.	.
Chr2	4390413	.	T	C	1655.77	PASS	.	.
Chr2	4390456	.	C	T	1921.77	PASS	.	.
Chr2	4390558	.	T	C	2253.77	PASS	.	.
Chr2	4390649	.	G	A	2412.77	PASS	.	.
Chr2	4390673	.	A	C	4754.77	PASS	.	.
Chr2	4390816	.	C	A	2321.77	PASS	.	.
Chr2	4390833	.	C	T	2160.77	PASS	.	.
Chr2	4390883	.	G	A	2003.77	PASS	.	.
Chr2	4390902	.	G	A	2414.77	PASS	.	.
Chr2	4391018	.	T	C	3089.77	PASS	.	.
Chr2	4391059	.	C	T	2581.77	PASS	.	.
Chr2	4391199	.	T	C	2006.77	PASS	.	.
Chr2	4391258	.	G	A	2350.77	PASS	.	.
Chr2	4391361	.	C	T	2124.77	PASS	.	.
Chr2	4391669	.	T	C	1661.77	PASS	.	.
Chr2	4391927	.	C	A	3024.77	PASS	.	.
Chr2	4391991	.	T	C	2008.77	PASS	.	.
Chr2	4392059	.	T	C	2868.77	PASS	.	.
Chr2	4392064	.	T	G	2868.77	PASS	.	.
Chr2	4392179	.	T	C	2891.77	PASS	.	.
Chr2	4392189	.	G	A	2974.77	PASS	.	.
Chr2	4392242	.	G	A	2191.77	PASS	.	.
Chr2	4392358	.	A	C	1438.77	PASS	.	.
Chr2	4392380	.	C	T	1633.77	PASS	.	.
Chr2	4392404	.	A	T	1712.77	PASS	.	.
Chr2	4392443	.	C	T	2133.77	PASS	.	.
Chr2	4392547	.	C	T	2907.77	PASS	.	.
Chr2	4392573	.	A	T	2817.77	PASS	.	.
Chr2	4392661	.	T	C	3011.77	PASS	.	.
Chr2	4392665	.	G	C	3067.77	PASS	.	.
Chr2	4392688	.	A	T	1678.77	PASS	.	.
Chr2	4392763	.	A	G	1646.77	PASS	.	.
Chr2	4392794	.	A	T	1829.77	PASS	.	.
Chr2	4392835	.	T	G	2001.77	PASS	.	.
Chr2	4392847	.	C	A	2143.77	PASS	.	.
Chr2	4392867	.	G	T	2076.77	PASS	.	.
Chr2	4392917	.	G	T	2409.77	PASS	.	.
Chr2	4393070	.	C	A	3267.77	PASS	.	.
Chr2	4393131	.	A	C	4338.77	PASS	.	.
Chr2	4393134	.	C	G	4319.77	PASS	.	.
Chr2	4393156	.	G	A	4021.77	PASS	.	.
Chr2	4393161	.	A	G	3992.77	PASS	.	.
Chr2	4393166	.	G	C	3894.77	PASS	.	.
Chr2	4393361	.	G	A	2703.77	PASS	.	.
Chr2	4393575	.	A	T	1231.77	PASS	.	.
Chr2	4393651	.	C	T	1816.77	PASS	.	.
Chr2	4393673	.	C	T	2131.77	PASS	.	.
Chr2	4393702	.	T	C	2333.77	PASS	.	.
Chr2	4393782	.	T	C	1068.77	PASS	.	.
Chr2	4393923	.	A	G	1736.77	PASS	.	.
Chr2	4394101	.	G	A	2109.77	PASS	.	.
Chr2	4394222	.	G	A	2179.77	PASS	.	.
Chr2	4394358	.	A	G	2531.77	PASS	.	.
Chr2	4394423	.	T	A	2585.77	PASS	.	.
Chr2	4394518	.	C	T	2398.77	PASS	.	.
Chr2	4394548	.	G	A	2676.77	PASS	.	.
Chr2	4394571	.	A	G	2696.77	PASS	.	.
Chr2	4394639	.	G	T	48.77	PASS	.	.
Chr2	4394693	.	G	A	98.77	PASS	.	.
Chr2	4394728	.	G	A	238.77	PASS	.	.
Chr2	4394760	.	A	G	2634.41	PASS	.	.
Chr2	4394788	.	C	T	2285.77	PASS	.	.
Chr2	4394889	.	C	A	2527.77	PASS	.	.
Chr2	4394951	.	A	C	4861.77	PASS	.	.
Chr2	4394952	.	G	C	4837.77	PASS	.	.
Chr2	4395086	.	A	T	3677.77	PASS	.	.
Chr2	4395142	.	C	T	2547.77	PASS	.	.
Chr2	4395329	.	A	G	2733.77	PASS	.	.
Chr2	4395416	.	C	T	2481.77	PASS	.	.
Chr2	4395501	.	G	A	2228.77	PASS	.	.
Chr2	4395700	.	T	C	4319.77	PASS	.	.
Chr2	4395716	.	A	G	4545.77	PASS	.	.
Chr2	4395783	.	T	A	2550.77	PASS	.	.
Chr2	4395958	.	G	C	3986.77	PASS	.	.
Chr2	4395968	.	G	A	3994.77	PASS	.	.
Chr2	4396091	.	T	C	2972.77	PASS	.	.
Chr2	4396276	.	G	A	3323.77	PASS	.	.
Chr2	4396358	.	G	A	2522.77	PASS	.	.
Chr2	4396405	.	A	G	4667.77	PASS	.	.
Chr2	4396412	.	G	A	4842.77	PASS	.	.
Chr2	4396430	.	C	T	5229.77	PASS	.	.
Chr2	4396442	.	G	T	5099.77	PASS	.	.
Chr2	4396525	.	A	G	3111.77	PASS	.	.
Chr2	4396613	.	T	C	2685.77	PASS	.	.
Chr2	4396736	.	C	A	4603.77	PASS	.	.
Chr2	4396756	.	A	T	4673.77	PASS	.	.
Chr2	4396891	.	T	G	3001.77	PASS	.	.
Chr2	4396958	.	T	C	4403.77	PASS	.	.
Chr2	4396974	.	G	A	4531.77	PASS	.	.
Chr2	4396994	.	T	C	4380.77	PASS	.	.
Chr2	4397001	.	G	C	4268.77	PASS	.	.
Chr2	4397032	.	C	T	3827.77	PASS	.	.
Chr2	4397050	.	G	A	3841.77	PASS	.	.
Chr2	4397061	.	T	C	3562.77	PASS	.	.
Chr2	4397154	.	G	C	2736.77	PASS	.	.
Chr2	4397173	.	A	G	2649.77	PASS	.	.
Chr2	4397197	.	G	A	2626.77	PASS	.	.
Chr2	4397367	.	T	C	1570.77	PASS	.	.
Chr2	4397496	.	C	T	2322.77	PASS	.	.
Chr2	4397542	.	T	C	2297.77	PASS	.	.
Chr2	4397574	.	A	T	3518.77	PASS	.	.
Chr2	4397588	.	G	A	3543.77	PASS	.	.
Chr2	4397617	.	A	G	3613.77	PASS	.	.
Chr2	4397640	.	G	T	3683.77	PASS	.	.
Chr2	4397651	.	T	G	3598.77	PASS	.	.
Chr2	4397749	.	C	T	2050.77	PASS	.	.
Chr2	4397777	.	T	A	2066.77	PASS	.	.
Chr2	4397816	.	A	T	1905.77	PASS	.	.
Chr2	4397880	.	C	T	2106.77	PASS	.	.
Chr2	4397956	.	T	G	2424.77	PASS	.	.
Chr2	4398028	.	T	C	4439.77	PASS	.	.
Chr2	4398036	.	A	T	4489.77	PASS	.	.
Chr2	4398094	.	A	T	2765.77	PASS	.	.
Chr2	4398179	.	C	T	2908.77	PASS	.	.
Chr2	4398339	.	T	G	2498.77	PASS	.	.
Chr2	4398400	.	A	G	3011.77	PASS	.	.
Chr2	4398553	.	T	C	3116.77	PASS	.	.
Chr2	4398590	.	T	C	2926.77	PASS	.	.
Chr2	4398803	.	G	A	2992.77	PASS	.	.
Chr2	4398915	.	G	C	2665.77	PASS	.	.
Chr2	4398996	.	G	A	2430.77	PASS	.	.
Chr2	4399011	.	A	G	2893.77	PASS	.	.
Chr2	4399023	.	A	G	2342.77	PASS	.	.
Chr2	4399188	.	C	T	2993.77	PASS	.	.
Chr2	4399202	.	A	G	304.77	PASS	.	.
Chr2	4399256	.	G	A	4009.77	PASS	.	.
Chr2	4399266	.	G	A	297.77	PASS	.	.
Chr2	4399388	.	A	G	3577.77	PASS	.	.
Chr2	4399411	.	G	A	426.77	PASS	.	.
Chr2	4399420	.	C	T	432.77	PASS	.	.
Chr2	4399424	.	A	C	369.77	PASS	.	.
Chr2	4399426	.	C	T	336.77	PASS	.	.
Chr2	4399445	.	T	C	69.77	PASS	.	.
Chr2	4399452	.	A	G	78.77	PASS	.	.
Chr2	4399520	.	C	T	87.77	PASS	.	.
Chr2	4399532	.	C	G	3751.77	PASS	.	.
Chr2	4399556	.	A	G	4099.77	PASS	.	.
Chr2	4399557	.	A	G	739.77	PASS	.	.
Chr2	4399562	.	G	A	100.77	PASS	.	.
Chr2	4399579	.	G	T	549.77	PASS	.	.
Chr2	4399657	.	G	T	468.77	PASS	.	.
Chr2	4399669	.	C	T	850.77	PASS	.	.
Chr2	4399675	.	T	C	608.77	PASS	.	.
Chr2	4399682	.	T	A	516.77	PASS	.	.
Chr2	4399704	.	G	A	264.77	PASS	.	.
Chr2	4399711	.	G	A	366.77	PASS	.	.
Chr2	4399776	.	T	G	2929.77	PASS	.	.
Chr2	4399786	.	T	G	2573.77	PASS	.	.
Chr2	4399861	.	T	C	2008.77	PASS	.	.
Chr2	4399945	.	C	T	1704.77	PASS	.	.
Chr2	4399979	.	A	T	2475.77	PASS	.	.
Chr2	4399992	.	C	G	2385.77	PASS	.	.
Chr2	4399994	.	T	G	2340.77	PASS	.	.
Chr2	4400059	.	C	G	2417.77	PASS	.	.
Chr2	4400097	.	A	C	4289.77	PASS	.	.
Chr2	4400113	.	C	T	4743.77	PASS	.	.
Chr2	4400122	.	A	G	4685.77	PASS	.	.
Chr2	4400126	.	G	A	4532.77	PASS	.	.
Chr2	4400200	.	G	A	3852.77	PASS	.	.
Chr2	4400220	.	C	G	3631.77	PASS	.	.
Chr2	4400363	.	A	G	2555.77	PASS	.	.
Chr2	4400419	.	T	C	4102.77	PASS	.	.
Chr2	4400425	.	T	C	4019.77	PASS	.	.
Chr2	4400573	.	C	A	2148.77	PASS	.	.
Chr2	4400765	.	T	C	2911.77	PASS	.	.
Chr2	4400770	.	C	G	2882.77	PASS	.	.
Chr2	4400777	.	G	A	2927.77	PASS	.	.
Chr2	4400790	.	T	G	3121.77	PASS	.	.
Chr2	4400802	.	G	A	3436.77	PASS	.	.
Chr2	4400818	.	C	T	3393.77	PASS	.	.
Chr2	4400840	.	C	G	57.77	PASS	.	.
Chr2	4400842	.	C	T	3869.77	PASS	.	.
Chr2	4400844	.	G	C	54.77	PASS	.	.
Chr2	4400851	.	C	A	45.77	PASS	.	.
Chr2	4400853	.	A	G	48.77	PASS	.	.
Chr2	4400877	.	C	A	27.77	PASS	.	.
Chr2	4400880	.	A	T	33.77	PASS	.	.
Chr2	4400902	.	A	T	114.77	PASS	.	.
Chr2	4400920	.	C	T	108.77	PASS	.	.
Chr2	4400927	.	A	G	111.77	PASS	.	.
Chr2	4401067	.	T	C	3113.77	PASS	.	.
Chr2	4401082	.	A	G	2830.77	PASS	.	.
Chr2	4401095	.	G	C	2976.77	PASS	.	.
Chr2	4401122	.	A	C	2822.77	PASS	.	.
Chr2	4401160	.	A	G	4465.77	PASS	.	.
Chr2	4401168	.	C	T	4690.77	PASS	.	.
Chr2	4401178	.	T	C	4498.77	PASS	.	.
Chr2	4401200	.	A	G	4490.77	PASS	.	.
Chr2	4401202	.	C	A	4490.77	PASS	.	.
Chr2	4401244	.	G	T	2925.77	PASS	.	.
Chr2	4401306	.	C	G	2689.77	PASS	.	.
Chr2	4401386	.	C	T	4264.77	PASS	.	.
Chr2	4401410	.	A	G	4133.77	PASS	.	.
Chr2	4401578	.	T	G	5271.77	PASS	.	.
Chr2	4401582	.	G	T	5195.77	PASS	.	.
Chr2	4401693	.	C	T	2076.77	PASS	.	.
Chr2	4401737	.	G	A	1903.77	PASS	.	.
Chr2	4401817	.	A	C	1962.77	PASS	.	.
Chr2	4402015	.	G	A	2425.77	PASS	.	.
Chr2	4402021	.	C	T	2474.77	PASS	.	.
Chr2	4402122	.	T	C	1643.77	PASS	.	.
Chr2	4402170	.	C	T	2984.77	PASS	.	.
Chr2	4402175	.	A	T	3076.77	PASS	.	.
Chr2	4402192	.	C	T	2984.77	PASS	.	.
Chr2	4402232	.	T	G	3696.77	PASS	.	.
Chr2	4402268	.	A	T	4201.77	PASS	.	.
Chr2	4402383	.	A	G	2409.77	PASS	.	.
Chr2	4402526	.	A	G	3834.77	PASS	.	.
Chr2	4402544	.	G	A	3617.77	PASS	.	.
Chr2	4402581	.	C	T	3372.77	PASS	.	.
Chr2	4402721	.	A	G	198.77	PASS	.	.
Chr2	4402733	.	G	C	182.77	PASS	.	.
Chr2	4402746	.	C	T	195.77	PASS	.	.
Chr2	4402852	.	T	C	145.77	PASS	.	.
Chr2	4402893	.	T	C	5203.77	PASS	.	.
Chr2	4402918	.	G	T	5300.77	PASS	.	.
Chr2	4402972	.	G	A	3383.77	PASS	.	.
Chr2	4403127	.	G	A	4358.77	PASS	.	.
Chr2	4403202	.	T	A	5200.77	PASS	.	.
Chr2	4403211	.	C	T	4974.77	PASS	.	.
Chr2	4403326	.	A	G	895.77	PASS	.	.
Chr2	4403542	.	C	T	5175.77	PASS	.	.
Chr2	4403556	.	C	T	5112.77	PASS	.	.
Chr2	4403689	.	G	A	2771.77	PASS	.	.
Chr2	4403754	.	C	T	2966.77	PASS	.	.
Chr2	4403823	.	A	T	2997.77	PASS	.	.
Chr2	4403842	.	G	A	2936.77	PASS	.	.
Chr2	4404008	.	C	G	2340.77	PASS	.	.
Chr2	4404038	.	G	C	2311.77	PASS	.	.
Chr2	4404179	.	A	G	2639.77	PASS	.	.
Chr2	4404196	.	T	C	2917.77	PASS	.	.
Chr2	4404266	.	C	T	3192.79	PASS	.	.
Chr2	4404349	.	A	G	4326.77	PASS	.	.
Chr2	4404358	.	G	C	4452.77	PASS	.	.
Chr2	4404359	.	T	A	4182.77	PASS	.	.
Chr2	4404415	.	A	G	2386.77	PASS	.	.
Chr2	4404452	.	G	T	3507.77	PASS	.	.
Chr2	4404459	.	G	T	3630.77	PASS	.	.
Chr2	4404477	.	A	T	3613.77	PASS	.	.
Chr2	4404560	.	G	A	2041.77	PASS	.	.
Chr2	4404598	.	T	G	71.77	PASS	.	.
Chr2	4404617	.	A	G	129.77	PASS	.	.
Chr2	4404618	.	T	C	129.77	PASS	.	.
Chr2	4404636	.	A	G	1319.77	PASS	.	.
Chr2	4404775	.	A	C	802.77	PASS	.	.
Chr2	4404855	.	G	T	1105.77	PASS	.	.
Chr2	4404886	.	C	T	1591.77	PASS	.	.
Chr2	4404935	.	G	A	3107.77	PASS	.	.
Chr2	4404990	.	C	A	4136.77	PASS	.	.
Chr2	4405907	.	T	C	2200.77	PASS	.	.
Chr2	4405949	.	C	T	2258.77	PASS	.	.
Chr2	4406025	.	C	T	2717.77	PASS	.	.
Chr2	4406029	.	C	T	2742.77	PASS	.	.
Chr2	4406061	.	G	C	2961.77	PASS	.	.
Chr2	4406073	.	A	G	2806.77	PASS	.	.
Chr2	4406148	.	C	T	1725.77	PASS	.	.
Chr2	4406264	.	G	A	1836.77	PASS	.	.
Chr2	4406311	.	A	G	1787.77	PASS	.	.
Chr2	4406413	.	A	G	2269.77	PASS	.	.
Chr2	4406496	.	G	A	3119.77	PASS	.	.
Chr2	4406507	.	A	G	3033.77	PASS	.	.
Chr2	4406550	.	C	T	2088.77	PASS	.	.
Chr2	4406562	.	T	C	2240.77	PASS	.	.
Chr2	4406564	.	A	G	2285.77	PASS	.	.
Chr2	4406579	.	C	T	2204.77	PASS	.	.
Chr2	4406587	.	A	G	2159.77	PASS	.	.
Chr2	4406642	.	G	A	1878.77	PASS	.	.
Chr2	4406656	.	A	G	1955.77	PASS	.	.
Chr2	4406663	.	T	C	1912.77	PASS	.	.
Chr2	4406702	.	G	C	1935.77	PASS	.	.
Chr2	4406711	.	A	G	1897.77	PASS	.	.
Chr2	4406758	.	A	G	1008.77	PASS	.	.
Chr2	4406827	.	G	T	1753.77	PASS	.	.
Chr2	4406852	.	A	G	1675.77	PASS	.	.
Chr2	4406901	.	A	G	1807.77	PASS	.	.
Chr2	4406902	.	C	G	1807.77	PASS	.	.
Chr2	4406935	.	G	A	1531.77	PASS	.	.
Chr2	4406962	.	A	G	2896.77	PASS	.	.
Chr2	4406963	.	A	G	2921.77	PASS	.	.
Chr2	4406971	.	A	G	3000.77	PASS	.	.
Chr2	4407062	.	C	T	1878.77	PASS	.	.
Chr2	4407126	.	A	G	3593.77	PASS	.	.
Chr2	4407127	.	C	T	1954.77	PASS	.	.
Chr2	4407169	.	C	T	1356.77	PASS	.	.
Chr2	4407210	.	T	C	171.77	PASS	.	.
Chr2	4407225	.	C	T	171.77	PASS	.	.
Chr2	4407297	.	T	G	111.77	PASS	.	.
Chr2	4407310	.	A	T	144.77	PASS	.	.
Chr2	4407471	.	A	C	765.77	PASS	.	.
Chr2	4407483	.	G	A	3897.77	PASS	.	.
Chr2	4407521	.	C	T	953.77	PASS	.	.
Chr2	4407545	.	T	A	670.77	PASS	.	.
Chr2	4407598	.	T	G	571.77	PASS	.	.
Chr2	4407619	.	A	T	471.77	PASS	.	.
Chr2	4407645	.	T	C	510.77	PASS	.	.
Chr2	4407658	.	G	T	525.77	PASS	.	.
Chr2	4407669	.	T	C	261.77	PASS	.	.
Chr2	4407681	.	T	G	3024.77	PASS	.	.
Chr2	4407695	.	G	A	3029.77	PASS	.	.
Chr2	4407702	.	A	G	4220.77	PASS	.	.
Chr2	4407736	.	G	A	60.77	PASS	.	.
Chr2	4407816	.	C	T	3112.77	PASS	.	.
Chr2	4407854	.	C	T	3419.77	PASS	.	.
Chr2	4408005	.	A	C	4587.77	PASS	.	.
Chr2	4408016	.	G	A	2131.77	PASS	.	.
Chr2	4408043	.	C	T	300.77	PASS	.	.
Chr2	4408046	.	A	G	2042.77	PASS	.	.
Chr2	4408129	.	A	G	1247.77	PASS	.	.
Chr2	4408140	.	G	A	1089.77	PASS	.	.
Chr2	4408152	.	G	T	1050.77	PASS	.	.
Chr2	4408161	.	A	G	1065.77	PASS	.	.
Chr2	4408163	.	C	A	1065.77	PASS	.	.
Chr2	4408180	.	G	T	1203.77	PASS	.	.
Chr2	4408182	.	T	C	1206.77	PASS	.	.
Chr2	4408199	.	A	G	1194.77	PASS	.	.
Chr2	4408222	.	C	T	954.77	PASS	.	.
Chr2	4408242	.	G	A	1155.77	PASS	.	.
Chr2	4408266	.	C	G	1062.77	PASS	.	.
Chr2	4408267	.	A	G	1062.77	PASS	.	.
Chr2	4408276	.	G	C	1047.77	PASS	.	.
Chr2	4408288	.	C	G	1109.77	PASS	.	.
Chr2	4408315	.	G	C	508.77	PASS	.	.
Chr2	4408355	.	T	G	307.77	PASS	.	.
Chr2	4408364	.	C	A	3189.78	PASS	.	.
Chr2	4408397	.	T	C	375.77	PASS	.	.
Chr2	4408401	.	G	A	372.77	PASS	.	.
Chr2	4408403	.	T	C	381.77	PASS	.	.
Chr2	4408430	.	A	G	58.77	PASS	.	.
Chr2	4408453	.	G	A	30.77	PASS	.	.
Chr2	4408577	.	G	A	3763.77	PASS	.	.
Chr2	4408589	.	C	T	3685.77	PASS	.	.
Chr2	4408665	.	A	G	2446.77	PASS	.	.
Chr2	4408743	.	A	G	2764.77	PASS	.	.
Chr2	4408777	.	C	G	2843.77	PASS	.	.
Chr2	4408790	.	A	T	4416.77	PASS	.	.
Chr2	4408939	.	G	A	2342.77	PASS	.	.
Chr2	4408967	.	C	T	2826.77	PASS	.	.
Chr2	4409083	.	T	A	2621.77	PASS	.	.
Chr2	4409114	.	A	G	2445.77	PASS	.	.
Chr2	4409125	.	A	G	2362.77	PASS	.	.
Chr2	4409423	.	G	A	1591.77	PASS	.	.
Chr2	4409441	.	G	A	1861.77	PASS	.	.
Chr2	4409445	.	C	T	1861.77	PASS	.	.
Chr2	4409466	.	T	G	1897.77	PASS	.	.
Chr2	4409515	.	A	T	196.77	PASS	.	.
Chr2	4409520	.	G	C	1821.77	PASS	.	.
Chr2	4409540	.	A	G	318.77	PASS	.	.
Chr2	4409596	.	G	A	1544.77	PASS	.	.
Chr2	4409636	.	C	T	1308.77	PASS	.	.
Chr2	4409686	.	T	C	1488.77	PASS	.	.
Chr2	4409747	.	G	A	66.77	PASS	.	.
Chr2	4409761	.	A	C	258.77	PASS	.	.
Chr2	4409762	.	C	T	258.77	PASS	.	.
Chr2	4409766	.	A	T	120.77	PASS	.	.
Chr2	4409792	.	A	C	294.77	PASS	.	.
Chr2	4409797	.	T	G	3869.77	PASS	.	.
Chr2	4409804	.	T	C	393.77	PASS	.	.
Chr2	4409825	.	A	G	457.77	PASS	.	.
Chr2	4409851	.	C	T	654.77	PASS	.	.
Chr2	4409861	.	C	T	669.77	PASS	.	.
Chr2	4409873	.	G	A	663.77	PASS	.	.
Chr2	4409876	.	C	T	669.77	PASS	.	.
Chr2	4409888	.	T	C	3210.76	PASS	.	.
Chr2	4409927	.	A	G	435.77	PASS	.	.
Chr2	4409930	.	G	T	435.77	PASS	.	.
Chr2	4409937	.	G	A	423.77	PASS	.	.
Chr2	4409942	.	G	C	2805.77	PASS	.	.
Chr2	4409998	.	T	C	729.77	PASS	.	.
Chr2	4410004	.	C	A	730.77	PASS	.	.
Chr2	4410013	.	T	C	639.77	PASS	.	.
Chr2	4410046	.	A	C	42.77	PASS	.	.
Chr2	4410048	.	G	A	39.77	PASS	.	.
Chr2	4410055	.	C	T	42.77	PASS	.	.
Chr2	4410079	.	T	C	2477.77	PASS	.	.
Chr2	4410105	.	G	A	2162.84	PASS	.	.
Chr2	4410152	.	G	C	3009.77	PASS	.	.
Chr2	4410199	.	T	C	3391.77	PASS	.	.
Chr2	4410245	.	T	G	578.77	PASS	.	.
Chr2	4410254	.	A	G	450.77	PASS	.	.
Chr2	4410256	.	T	C	2652.77	PASS	.	.
Chr2	4410287	.	C	T	5705.77	PASS	.	.
Chr2	4410331	.	G	A	3364.77	PASS	.	.
Chr2	4410370	.	C	A	3377.77	PASS	.	.
Chr2	4410377	.	C	T	3273.77	PASS	.	.
Chr2	4410435	.	C	G	2592.77	PASS	.	.
Chr2	4410510	.	G	A	2660.77	PASS	.	.
Chr2	4410676	.	A	T	3212.77	PASS	.	.
Chr2	4410734	.	G	A	33.77	PASS	.	.
Chr2	4410740	.	A	C	33.77	PASS	.	.
Chr2	4410855	.	C	T	2462.77	PASS	.	.
Chr2	4410884	.	C	A	2726.77	PASS	.	.
Chr2	4411020	.	C	T	3431.77	PASS	.	.
Chr2	4411258	.	C	A	5944.77	PASS	.	.
Chr2	4411262	.	A	C	5917.77	PASS	.	.
Chr2	4411293	.	A	C	3765.77	PASS	.	.
Chr2	4411390	.	T	C	3094.77	PASS	.	.
Chr2	4411416	.	C	A	3305.77	PASS	.	.
Chr2	4411447	.	A	C	3163.77	PASS	.	.
Chr2	4411501	.	A	C	4835.77	PASS	.	.
Chr2	4411505	.	G	C	4914.77	PASS	.	.
Chr2	4411813	.	G	A	2414.77	PASS	.	.
Chr2	4411835	.	T	G	4124.77	PASS	.	.
Chr2	4411836	.	C	A	3944.77	PASS	.	.
Chr2	4411862	.	T	C	2923.77	PASS	.	.
Chr2	4411888	.	A	T	2844.77	PASS	.	.
Chr2	4411925	.	A	G	2292.77	PASS	.	.
Chr2	4411938	.	A	T	269.77	PASS	.	.
Chr2	4411966	.	T	C	246.77	PASS	.	.
Chr2	4411968	.	G	T	246.77	PASS	.	.
Chr2	4411998	.	A	C	216.77	PASS	.	.
Chr2	4412014	.	C	T	293.77	PASS	.	.
Chr2	4412029	.	C	A	312.77	PASS	.	.
Chr2	4412032	.	G	T	5568.77	PASS	.	.
Chr2	4412040	.	A	G	336.77	PASS	.	.
Chr2	4412060	.	A	G	407.77	PASS	.	.
Chr2	4412088	.	A	T	172.77	PASS	.	.
Chr2	4412122	.	A	G	654.77	PASS	.	.
Chr2	4412133	.	A	G	600.77	PASS	.	.
Chr2	4412143	.	A	G	573.77	PASS	.	.
Chr2	4412149	.	C	T	603.77	PASS	.	.
Chr2	4412161	.	C	T	504.77	PASS	.	.
Chr2	4412169	.	T	G	462.77	PASS	.	.
Chr2	4412176	.	A	T	426.77	PASS	.	.
Chr2	4412183	.	C	G	372.77	PASS	.	.
Chr2	4412188	.	C	T	357.77	PASS	.	.
Chr2	4412202	.	G	A	189.77	PASS	.	.
Chr2	4412209	.	T	A	186.77	PASS	.	.
Chr2	4412219	.	G	A	195.77	PASS	.	.
Chr2	4412228	.	T	C	195.77	PASS	.	.
Chr2	4412242	.	C	T	135.77	PASS	.	.
Chr2	4412251	.	C	A	117.77	PASS	.	.
Chr2	4412253	.	A	G	126.77	PASS	.	.
Chr2	4412257	.	A	G	120.77	PASS	.	.
Chr2	4412310	.	G	C	2741.77	PASS	.	.
Chr2	4412363	.	C	A	2468.77	PASS	.	.
Chr2	4412374	.	T	C	2555.77	PASS	.	.
Chr2	4412404	.	G	A	2492.77	PASS	.	.
Chr2	4412494	.	G	A	3179.76	PASS	.	.
Chr2	4412495	.	G	A	3179.76	PASS	.	.
Chr2	4412527	.	G	T	1387.77	PASS	.	.
Chr2	4413349	.	G	T	2136.77	PASS	.	.
Chr2	4413387	.	C	T	2068.77	PASS	.	.
Chr2	4413462	.	A	G	1957.77	PASS	.	.
Chr2	4413538	.	T	C	2441.77	PASS	.	.
Chr2	4413684	.	T	A	2609.77	PASS	.	.
Chr2	4413720	.	A	G	2679.77	PASS	.	.
Chr2	4413777	.	A	T	3060.77	PASS	.	.
Chr2	4413896	.	C	T	5158.77	PASS	.	.
Chr2	4414048	.	C	A	3058.77	PASS	.	.
Chr2	4414194	.	C	T	3059.77	PASS	.	.
Chr2	4414323	.	A	G	2850.77	PASS	.	.
Chr2	4414712	.	G	A	2611.77	PASS	.	.
Chr2	4414726	.	G	A	2489.77	PASS	.	.
Chr2	4414873	.	G	A	2784.77	PASS	.	.
Chr2	4414923	.	T	C	4355.77	PASS	.	.
Chr2	4414937	.	A	G	4527.77	PASS	.	.
Chr2	4414938	.	G	A	4527.77	PASS	.	.
Chr2	4415029	.	G	T	4353.77	PASS	.	.
Chr2	4415039	.	T	C	4413.77	PASS	.	.
Chr2	4415208	.	C	T	2246.77	PASS	.	.
Chr2	4415579	.	C	G	4899.77	PASS	.	.
Chr2	4415584	.	T	C	4999.77	PASS	.	.
Chr2	4415587	.	C	G	5134.77	PASS	.	.
Chr2	4415596	.	A	C	5122.77	PASS	.	.
Chr2	4415631	.	T	G	4990.77	PASS	.	.
Chr2	4415635	.	T	C	4933.77	PASS	.	.
Chr2	4415673	.	T	G	5199.77	PASS	.	.
Chr2	4415674	.	T	A	5244.77	PASS	.	.
Chr2	4415680	.	A	T	5411.77	PASS	.	.
Chr2	4415705	.	G	C	4966.77	PASS	.	.
Chr2	4415732	.	G	A	4918.77	PASS	.	.
Chr2	4415754	.	C	T	4931.77	PASS	.	.
Chr2	4415806	.	T	A	4834.77	PASS	.	.
Chr2	4415829	.	T	C	4561.77	PASS	.	.
Chr2	4415871	.	T	G	2762.77	PASS	.	.
Chr2	4415917	.	G	A	2273.77	PASS	.	.
Chr2	4415954	.	G	C	2478.77	PASS	.	.
Chr2	4415992	.	G	A	2705.77	PASS	.	.
Chr2	4416096	.	C	G	4807.77	PASS	.	.
Chr2	4416177	.	G	T	2502.77	PASS	.	.
Chr2	4416228	.	T	C	2457.77	PASS	.	.
Chr2	4416745	.	T	A	4161.77	PASS	.	.
Chr2	4416763	.	G	A	4232.77	PASS	.	.
Chr2	4416779	.	C	T	4178.77	PASS	.	.
Chr2	4416931	.	G	C	2922.77	PASS	.	.
Chr2	4416984	.	C	T	2526.77	PASS	.	.
Chr2	4417057	.	A	T	2873.77	PASS	.	.
Chr2	4417458	.	A	T	3334.77	PASS	.	.
Chr2	4417617	.	A	C	3146.77	PASS	.	.
Chr2	4417985	.	G	T	3565.77	PASS	.	.
Chr2	4418430	.	G	A	5667.77	PASS	.	.
Chr2	4418434	.	C	T	5832.77	PASS	.	.
Chr2	4418444	.	G	C	5768.77	PASS	.	.
Chr2	4419112	.	A	T	6153.77	PASS	.	.
Chr2	4419137	.	T	A	6065.77	PASS	.	.
Chr2	4419202	.	T	G	3913.77	PASS	.	.
Chr2	4419368	.	C	A	5102.77	PASS	.	.
Chr2	4419426	.	A	C	4466.77	PASS	.	.
Chr2	4419476	.	G	A	3931.77	PASS	.	.
Chr2	4419495	.	C	T	4003.77	PASS	.	.
Chr2	4419906	.	A	C	3314.77	PASS	.	.
Chr2	4420301	.	A	C	3562.77	PASS	.	.
Chr2	4420611	.	T	G	3277.77	PASS	.	.
Chr2	4420769	.	C	A	5180.77	PASS	.	.
Chr2	4420771	.	T	C	5180.77	PASS	.	.
Chr2	4420855	.	T	G	5664.77	PASS	.	.
Chr2	4420860	.	T	A	5776.77	PASS	.	.
Chr2	4420866	.	C	T	5984.77	PASS	.	.
Chr2	4420874	.	T	C	5819.77	PASS	.	.
Chr2	4420976	.	G	C	3310.77	PASS	.	.
Chr2	4421608	.	A	G	3891.77	PASS	.	.
Chr2	4421739	.	T	A	3717.77	PASS	.	.
Chr2	4421766	.	T	C	3461.77	PASS	.	.
Chr2	4421845	.	T	C	3500.77	PASS	.	.
Chr2	4421934	.	T	A	3404.77	PASS	.	.
Chr2	4421980	.	T	G	4843.77	PASS	.	.
Chr2	4421982	.	A	G	4843.77	PASS	.	.
Chr2	4422051	.	A	T	3057.77	PASS	.	.
Chr2	4422084	.	C	G	3488.77	PASS	.	.
Chr2	4422185	.	A	C	5114.77	PASS	.	.
Chr2	4422193	.	T	C	5263.77	PASS	.	.
Chr2	4422648	.	C	G	3639.77	PASS	.	.
Chr2	4422680	.	T	A	3538.77	PASS	.	.
Chr2	4422952	.	T	C	4847.77	PASS	.	.
Chr2	4422967	.	A	T	4862.77	PASS	.	.
Chr2	4422982	.	T	C	4576.77	PASS	.	.
Chr2	4423021	.	T	A	3167.77	PASS	.	.
Chr2	4423199	.	C	A	3088.77	PASS	.	.
Chr2	4423274	.	T	G	2881.77	PASS	.	.
Chr2	4423469	.	A	G	3607.77	PASS	.	.
Chr2	4423480	.	T	C	3672.77	PASS	.	.
Chr2	4423571	.	G	A	4932.77	PASS	.	.
Chr2	4423574	.	C	A	5022.77	PASS	.	.
Chr2	4423589	.	T	C	4837.77	PASS	.	.
Chr2	4423709	.	T	A	2999.77	PASS	.	.
Chr2	4423877	.	T	C	5511.77	PASS	.	.
Chr2	4423899	.	T	C	5987.77	PASS	.	.
Chr2	4423900	.	T	C	6016.77	PASS	.	.
Chr2	4423911	.	A	G	5863.77	PASS	.	.
Chr2	4423970	.	T	A	5096.77	PASS	.	.
Chr2	4423971	.	A	G	5096.77	PASS	.	.
Chr2	4424020	.	C	T	5042.77	PASS	.	.
Chr2	4424043	.	T	G	5197.77	PASS	.	.
Chr2	4424202	.	C	T	3719.77	PASS	.	.
Chr2	4424619	.	T	C	5958.77	PASS	.	.
Chr2	4424620	.	G	A	5958.77	PASS	.	.
Chr2	4424689	.	C	A	3816.77	PASS	.	.
Chr2	4425061	.	T	C	3848.77	PASS	.	.
Chr2	4425089	.	T	C	3587.77	PASS	.	.
Chr2	4425147	.	A	G	3723.77	PASS	.	.
Chr2	4425182	.	T	C	3633.77	PASS	.	.
Chr2	4425275	.	G	C	2854.77	PASS	.	.
Chr2	4425291	.	C	T	2439.77	PASS	.	.
Chr2	4425602	.	C	A	2827.77	PASS	.	.
Chr2	4425634	.	C	T	2144.77	PASS	.	.
Chr2	4425646	.	C	T	4528.77	PASS	.	.
Chr2	4425793	.	G	A	5963.77	PASS	.	.
Chr2	4425816	.	T	A	6180.77	PASS	.	.
Chr2	4425889	.	T	C	4218.77	PASS	.	.
Chr2	4425962	.	A	T	6123.77	PASS	.	.
Chr2	4425963	.	A	G	6123.77	PASS	.	.
Chr2	4426111	.	A	G	4675.77	PASS	.	.
Chr2	4426176	.	C	T	3782.77	PASS	.	.
Chr2	4426273	.	T	G	4111.77	PASS	.	.
Chr2	4426417	.	T	C	3785.77	PASS	.	.
Chr2	4426516	.	G	T	6872.77	PASS	.	.
Chr2	4426528	.	C	T	7187.77	PASS	.	.
Chr2	4426552	.	A	G	6717.77	PASS	.	.
Chr2	4426633	.	C	A	7137.77	PASS	.	.
Chr2	4426647	.	C	T	7320.77	PASS	.	.
Chr2	4426682	.	A	T	4466.77	PASS	.	.
Chr2	4426764	.	T	C	3802.77	PASS	.	.
Chr2	4426829	.	G	T	6352.77	PASS	.	.
Chr2	4426830	.	G	A	6352.77	PASS	.	.
Chr2	4426855	.	C	T	3993.77	PASS	.	.
Chr2	4427438	.	T	A	3095.77	PASS	.	.
Chr2	4427706	.	C	A	3623.77	PASS	.	.
Chr2	4427939	.	C	A	3200.06	PASS	.	.
Chr2	4428050	.	T	A	3047.77	PASS	.	.
Chr2	4428205	.	A	G	2958.77	PASS	.	.
Chr2	4428266	.	C	T	3123.77	PASS	.	.
Chr2	4428423	.	A	G	2771.77	PASS	.	.
Chr2	4428455	.	T	C	4447.77	PASS	.	.
Chr2	4428476	.	G	A	4296.77	PASS	.	.
Chr2	4428500	.	T	G	4500.77	PASS	.	.
Chr2	4428523	.	T	C	4963.77	PASS	.	.
Chr2	4428545	.	A	C	4577.77	PASS	.	.
Chr2	4428612	.	T	C	4838.77	PASS	.	.
Chr2	4428624	.	G	T	5056.77	PASS	.	.
Chr2	4428629	.	A	G	4966.77	PASS	.	.
Chr2	4428640	.	A	C	5146.77	PASS	.	.
Chr2	4428641	.	T	C	5101.77	PASS	.	.
Chr2	4428652	.	A	G	4966.77	PASS	.	.
Chr2	4428659	.	T	G	5045.77	PASS	.	.
Chr2	4428680	.	A	G	4354.77	PASS	.	.
Chr2	4428812	.	T	C	3990.77	PASS	.	.
Chr2	4428820	.	G	T	3962.77	PASS	.	.
Chr2	4429049	.	A	G	3058.77	PASS	.	.
Chr2	4429183	.	T	C	3233.06	PASS	.	.
Chr2	4429362	.	G	C	3260.77	PASS	.	.
Chr2	4429408	.	A	C	3039.77	PASS	.	.
Chr2	4429491	.	T	A	3567.77	PASS	.	.
Chr2	4429525	.	C	A	5079.77	PASS	.	.
Chr2	4429539	.	G	A	5106.77	PASS	.	.
Chr2	4429568	.	C	T	3330.77	PASS	.	.
Chr2	4429595	.	A	G	3078.77	PASS	.	.
Chr2	4429750	.	C	T	3827.77	PASS	.	.
Chr2	4429908	.	T	C	3294.77	PASS	.	.
Chr2	4429958	.	G	C	2996.77	PASS	.	.
Chr2	4430116	.	T	A	2783.77	PASS	.	.
Chr2	4430158	.	A	G	3044.77	PASS	.	.
Chr2	4430689	.	C	T	3565.77	PASS	.	.
Chr2	4430832	.	G	A	3377.77	PASS	.	.
Chr2	4430909	.	A	C	3112.77	PASS	.	.
Chr2	4430935	.	T	C	2955.77	PASS	.	.
Chr2	4430984	.	T	A	2656.77	PASS	.	.
Chr2	4431161	.	C	A	3138.77	PASS	.	.
Chr2	4431188	.	T	A	3055.77	PASS	.	.
Chr2	4431200	.	C	T	2874.77	PASS	.	.
Chr2	4431376	.	T	A	3024.77	PASS	.	.
Chr2	4431411	.	T	A	3055.77	PASS	.	.
Chr2	4431579	.	A	C	2797.77	PASS	.	.
Chr2	4431608	.	G	A	3113.77	PASS	.	.
Chr2	4431652	.	T	C	5311.77	PASS	.	.
Chr2	4431672	.	A	G	5383.77	PASS	.	.
Chr2	4431826	.	A	T	4107.77	PASS	.	.
Chr2	4432189	.	C	T	306.77	PASS	.	.
Chr2	4432193	.	T	A	294.77	PASS	.	.
Chr2	4432195	.	A	G	319.77	PASS	.	.
Chr2	4432206	.	G	A	286.77	PASS	.	.
Chr2	4432255	.	C	A	438.77	PASS	.	.
Chr2	4432261	.	G	A	449.77	PASS	.	.
Chr2	4432264	.	A	C	461.77	PASS	.	.
Chr2	4432269	.	A	G	477.77	PASS	.	.
Chr2	4432271	.	T	A	474.77	PASS	.	.
Chr2	4432279	.	A	T	474.77	PASS	.	.
Chr2	4432281	.	G	A	474.77	PASS	.	.
Chr2	4432553	.	T	C	2979.77	PASS	.	.
Chr2	4432672	.	C	T	2870.77	PASS	.	.
Chr2	4432701	.	G	T	2892.77	PASS	.	.
Chr2	4432714	.	G	C	2890.77	PASS	.	.
Chr2	4432733	.	T	C	2709.77	PASS	.	.
Chr2	4432848	.	G	T	5049.77	PASS	.	.
Chr2	4432875	.	T	C	4990.77	PASS	.	.
Chr2	4432994	.	A	G	2744.77	PASS	.	.
Chr2	4433089	.	T	A	3197.84	PASS	.	.
Chr2	4433323	.	A	T	4119.77	PASS	.	.
Chr2	4433435	.	A	G	175.77	PASS	.	.
Chr2	4433458	.	G	A	31.77	PASS	.	.
Chr2	4433459	.	A	T	34.77	PASS	.	.
Chr2	4433514	.	C	T	3330.77	PASS	.	.
Chr2	4433543	.	G	A	3434.77	PASS	.	.
Chr2	4433696	.	A	G	2877.77	PASS	.	.
Chr2	4434119	.	C	G	2968.77	PASS	.	.
Chr2	4434195	.	G	A	2962.77	PASS	.	.
Chr2	4434226	.	T	C	3079.77	PASS	.	.
Chr2	4434328	.	A	C	3695.77	PASS	.	.
Chr2	4434420	.	A	T	5633.77	PASS	.	.
Chr2	4434438	.	A	G	5494.77	PASS	.	.
Chr2	4434517	.	G	T	3200.06	PASS	.	.
Chr2	4434546	.	T	C	5164.77	PASS	.	.
Chr2	4434560	.	A	G	5060.77	PASS	.	.
Chr2	4434615	.	C	A	3180.76	PASS	.	.
Chr2	4434688	.	T	G	3160.77	PASS	.	.
Chr2	4434708	.	T	A	5009.77	PASS	.	.
Chr2	4434711	.	C	T	5011.77	PASS	.	.
Chr2	4434745	.	G	C	3151.77	PASS	.	.
Chr2	4434782	.	G	T	3228.29	PASS	.	.
Chr2	4434965	.	G	A	3189.78	PASS	.	.
Chr2	4435080	.	A	T	2531.77	PASS	.	.
Chr2	4435228	.	A	G	3000.77	PASS	.	.
Chr2	4435266	.	A	G	3131.77	PASS	.	.
Chr2	4435339	.	T	A	2885.77	PASS	.	.
Chr2	4435401	.	T	C	4210.77	PASS	.	.
Chr2	4435422	.	T	C	4044.77	PASS	.	.
Chr2	4435510	.	T	C	5122.77	PASS	.	.
Chr2	4435532	.	C	T	5264.77	PASS	.	.
Chr2	4435581	.	T	C	3177.77	PASS	.	.
Chr2	4435687	.	C	T	2706.77	PASS	.	.
Chr2	4436027	.	T	A	3368.77	PASS	.	.
Chr2	4436177	.	C	T	2586.77	PASS	.	.
Chr2	4436225	.	G	A	2004.77	PASS	.	.
Chr2	4436388	.	G	A	2818.77	PASS	.	.
Chr2	4436478	.	A	T	5061.77	PASS	.	.
Chr2	4436588	.	T	C	3954.77	PASS	.	.
Chr2	4436613	.	C	T	4756.77	PASS	.	.
Chr2	4436630	.	G	A	5090.77	PASS	.	.
Chr2	4436668	.	G	A	5313.77	PASS	.	.
Chr2	4436681	.	G	C	10048.77	PASS	.	.
Chr2	4436723	.	G	A	4056.77	PASS	.	.
Chr2	4436774	.	C	T	2504.77	PASS	.	.
Chr2	4436912	.	A	G	2620.77	PASS	.	.
Chr2	4436962	.	C	T	2952.77	PASS	.	.
Chr2	4436985	.	A	G	2925.77	PASS	.	.
Chr2	4437134	.	C	A	3226.07	PASS	.	.
Chr2	4437446	.	C	T	3009.77	PASS	.	.
Chr2	4437675	.	C	A	2712.77	PASS	.	.
Chr2	4437701	.	C	T	2596.77	PASS	.	.
Chr2	4437776	.	T	G	2295.77	PASS	.	.
Chr2	4437801	.	T	C	3769.77	PASS	.	.
Chr2	4437807	.	C	T	3720.77	PASS	.	.
Chr2	4437881	.	C	T	2220.77	PASS	.	.
Chr2	4437922	.	A	G	1959.77	PASS	.	.
Chr2	4438062	.	A	T	358.77	PASS	.	.
Chr2	4438114	.	T	A	1268.77	PASS	.	.
Chr2	4438212	.	G	A	728.77	PASS	.	.
Chr2	4438321	.	T	C	648.77	PASS	.	.
Chr2	4438388	.	G	A	879.77	PASS	.	.
Chr2	4438488	.	T	G	3142.77	PASS	.	.
Chr2	4438522	.	G	A	3332.77	PASS	.	.
Chr2	4438535	.	T	C	3303.77	PASS	.	.
Chr2	4438563	.	C	T	2132.77	PASS	.	.
Chr2	4438690	.	C	T	3951.77	PASS	.	.
Chr2	4438697	.	T	C	3997.77	PASS	.	.
Chr2	4438830	.	A	C	3212.77	PASS	.	.
Chr2	4438957	.	A	G	3356.77	PASS	.	.
Chr2	4439296	.	C	T	2359.77	PASS	.	.
Chr2	4439567	.	G	A	4288.77	PASS	.	.
Chr2	4439569	.	T	A	4288.77	PASS	.	.
Chr2	4439586	.	A	C	2494.77	PASS	.	.
Chr2	4439603	.	T	A	4406.77	PASS	.	.
Chr2	4439617	.	T	C	4466.77	PASS	.	.
Chr2	4439618	.	T	A	4466.77	PASS	.	.
Chr2	4439628	.	G	A	4461.77	PASS	.	.
Chr2	4439694	.	T	A	2360.77	PASS	.	.
Chr2	4439745	.	T	C	6821.77	PASS	.	.
Chr2	4439774	.	G	T	7885.77	PASS	.	.
Chr2	4439787	.	T	G	8369.77	PASS	.	.
Chr2	4439788	.	T	G	8340.77	PASS	.	.
Chr2	4439878	.	T	C	2143.77	PASS	.	.
Chr2	4439951	.	G	T	3333.77	PASS	.	.
Chr2	4440710	.	A	T	2484.77	PASS	.	.
Chr2	4440807	.	G	T	2600.77	PASS	.	.
Chr2	4440842	.	A	G	2881.77	PASS	.	.
Chr2	4441093	.	A	T	5254.77	PASS	.	.
Chr2	4441099	.	C	T	5304.77	PASS	.	.
Chr2	4441101	.	A	G	5304.77	PASS	.	.
Chr2	4441298	.	C	T	3215.74	PASS	.	.
Chr2	4441334	.	A	G	2915.77	PASS	.	.
Chr2	4441357	.	T	C	3086.77	PASS	.	.
Chr2	4441381	.	G	C	3284.77	PASS	.	.
Chr2	4441392	.	C	A	3325.77	PASS	.	.
Chr2	4441622	.	A	G	3863.77	PASS	.	.
Chr2	4441682	.	G	C	4314.77	PASS	.	.
Chr2	4441710	.	T	C	4155.77	PASS	.	.
Chr2	4442003	.	T	C	3610.77	PASS	.	.
Chr2	4442103	.	C	T	5998.77	PASS	.	.
Chr2	4442104	.	C	A	5998.77	PASS	.	.
Chr2	4442263	.	G	A	3636.77	PASS	.	.
Chr2	4442311	.	A	G	6101.77	PASS	.	.
Chr2	4442320	.	A	G	6198.77	PASS	.	.
Chr2	4442356	.	T	C	3813.77	PASS	.	.
Chr2	4442493	.	C	A	3660.77	PASS	.	.
Chr2	4442522	.	C	A	3709.77	PASS	.	.
Chr2	4442628	.	G	T	3204.83	PASS	.	.
Chr2	4442683	.	C	T	3144.77	PASS	.	.
Chr2	4442703	.	G	A	3135.77	PASS	.	.
Chr2	4442757	.	G	C	3040.77	PASS	.	.
Chr2	4442800	.	A	G	2996.77	PASS	.	.
Chr2	4442821	.	T	C	2982.77	PASS	.	.
Chr2	4442832	.	G	C	2957.77	PASS	.	.
Chr2	4442900	.	T	C	4961.77	PASS	.	.
Chr2	4442906	.	T	C	4997.77	PASS	.	.
Chr2	4443071	.	T	C	3979.77	PASS	.	.
Chr2	4443660	.	T	G	3669.77	PASS	.	.
Chr2	4443708	.	T	G	2382.77	PASS	.	.
Chr2	4443745	.	T	C	1273.77	PASS	.	.
Chr2	4443882	.	G	T	3328.77	PASS	.	.
Chr2	4443912	.	A	G	3937.77	PASS	.	.
Chr2	4443970	.	G	C	3509.77	PASS	.	.
Chr2	4444027	.	C	G	3754.77	PASS	.	.
Chr2	4444261	.	C	T	3372.77	PASS	.	.
Chr2	4444277	.	A	G	3368.77	PASS	.	.
Chr2	4444554	.	C	T	3489.77	PASS	.	.
Chr2	4444569	.	C	T	3404.77	PASS	.	.
Chr2	4444679	.	A	G	3628.77	PASS	.	.
Chr2	4444809	.	T	G	5318.77	PASS	.	.
Chr2	4444814	.	C	T	5340.77	PASS	.	.
Chr2	4444818	.	A	T	5239.77	PASS	.	.
Chr2	4445245	.	C	T	3006.77	PASS	.	.
Chr2	4445322	.	A	G	4634.77	PASS	.	.
Chr2	4445392	.	C	T	2970.77	PASS	.	.
Chr2	4445484	.	C	T	3247.77	PASS	.	.
Chr2	4445621	.	C	T	3623.77	PASS	.	.
Chr2	4445791	.	A	G	3716.77	PASS	.	.
Chr2	4445903	.	T	C	3812.77	PASS	.	.
Chr2	4445969	.	G	C	3731.77	PASS	.	.
Chr2	4446015	.	G	A	3691.77	PASS	.	.
Chr2	4446230	.	A	G	3671.77	PASS	.	.
Chr2	4446371	.	C	A	3138.77	PASS	.	.
Chr2	4446392	.	C	T	3144.77	PASS	.	.
Chr2	4446433	.	C	T	3350.77	PASS	.	.
Chr2	4446458	.	G	C	3608.77	PASS	.	.
Chr2	4446510	.	C	T	4081.77	PASS	.	.
Chr2	4446765	.	C	A	3445.77	PASS	.	.
Chr2	4446858	.	T	G	3798.77	PASS	.	.
Chr2	4447034	.	C	T	2853.77	PASS	.	.
Chr2	4447113	.	G	A	2390.77	PASS	.	.
Chr2	4447135	.	A	C	2666.77	PASS	.	.
Chr2	4447169	.	T	G	4091.77	PASS	.	.
Chr2	4447172	.	C	T	4089.77	PASS	.	.
Chr2	4447429	.	T	G	2867.77	PASS	.	.
Chr2	4447610	.	C	A	3290.77	PASS	.	.
Chr2	4447835	.	C	T	2833.77	PASS	.	.
Chr2	4447895	.	G	A	2998.77	PASS	.	.
Chr2	4448002	.	T	G	3316.77	PASS	.	.
Chr2	4448145	.	A	G	3305.77	PASS	.	.
Chr2	4448288	.	C	T	3744.77	PASS	.	.
Chr2	4448316	.	C	T	3543.77	PASS	.	.
Chr2	4449070	.	A	G	3372.77	PASS	.	.
Chr2	4449146	.	C	A	3295.77	PASS	.	.
Chr2	4449172	.	T	A	3197.84	PASS	.	.
Chr2	4449296	.	C	G	4888.77	PASS	.	.
Chr2	4449313	.	T	C	4832.77	PASS	.	.
Chr2	4449366	.	A	G	4671.77	PASS	.	.
Chr2	4449481	.	T	A	2701.77	PASS	.	.
Chr2	4449539	.	A	G	3165.77	PASS	.	.
Chr2	4449675	.	T	G	2917.77	PASS	.	.
Chr2	4449713	.	G	A	3257.77	PASS	.	.
Chr2	4449881	.	G	C	2973.77	PASS	.	.
Chr2	4449921	.	C	T	3027.77	PASS	.	.
Chr2	4450183	.	C	G	2508.77	PASS	.	.
Chr2	4450229	.	A	G	2272.77	PASS	.	.
Chr2	4450532	.	A	G	4899.77	PASS	.	.
Chr2	4450554	.	T	C	5202.77	PASS	.	.
Chr2	4450588	.	T	A	3383.77	PASS	.	.
Chr2	4450618	.	G	A	3660.77	PASS	.	.
Chr2	4450646	.	C	T	5715.77	PASS	.	.
Chr2	4450648	.	G	C	5715.77	PASS	.	.
Chr2	4450709	.	T	C	3755.77	PASS	.	.
Chr2	4450752	.	C	T	3601.77	PASS	.	.
Chr2	4450839	.	T	C	3190.85	PASS	.	.
Chr2	4450882	.	G	C	3593.77	PASS	.	.
Chr2	4451062	.	T	C	3569.77	PASS	.	.
Chr2	4451195	.	A	T	3583.77	PASS	.	.
Chr2	4451330	.	A	G	3120.77	PASS	.	.
Chr2	4451396	.	A	T	3154.77	PASS	.	.
Chr2	4451510	.	T	C	4779.77	PASS	.	.
Chr2	4451522	.	A	G	4748.77	PASS	.	.
Chr2	4451577	.	G	C	3174.77	PASS	.	.
Chr2	4451674	.	A	G	3115.77	PASS	.	.
Chr2	4451754	.	A	G	3062.77	PASS	.	.
Chr2	4451773	.	A	G	3161.77	PASS	.	.
Chr2	4451868	.	A	C	3520.77	PASS	.	.
Chr2	4451994	.	A	T	2901.77	PASS	.	.
Chr2	4452214	.	A	C	2734.77	PASS	.	.
Chr2	4452479	.	T	C	2009.77	PASS	.	.
Chr2	4452491	.	A	G	2208.77	PASS	.	.
Chr2	4452643	.	C	T	2225.77	PASS	.	.
Chr2	4452709	.	A	G	2417.77	PASS	.	.
Chr2	4452858	.	G	A	2932.77	PASS	.	.
Chr2	4453123	.	A	G	3433.77	PASS	.	.
Chr2	4453197	.	A	G	3349.77	PASS	.	.
Chr2	4453338	.	A	G	3439.77	PASS	.	.
Chr2	4453448	.	G	T	3520.77	PASS	.	.
Chr2	4453753	.	A	G	2610.77	PASS	.	.
Chr2	4453817	.	C	T	2790.77	PASS	.	.
Chr2	4454063	.	T	C	2382.77	PASS	.	.
Chr2	4454110	.	A	G	2761.77	PASS	.	.
Chr2	4454165	.	C	T	3882.77	PASS	.	.
Chr2	4454173	.	G	A	3778.77	PASS	.	.
Chr2	4454261	.	A	G	2563.77	PASS	.	.
Chr2	4454357	.	C	T	3238.77	PASS	.	.
Chr2	4454491	.	C	T	2820.77	PASS	.	.
Chr2	4454925	.	G	A	2833.77	PASS	.	.
Chr2	4455052	.	T	C	2667.77	PASS	.	.
Chr2	4455172	.	T	G	2829.77	PASS	.	.
Chr2	4455382	.	C	A	4653.77	PASS	.	.
Chr2	4455388	.	T	A	4675.77	PASS	.	.
Chr2	4455515	.	C	A	5506.77	PASS	.	.
Chr2	4455524	.	G	C	5315.77	PASS	.	.
Chr2	4455556	.	A	G	5191.77	PASS	.	.
Chr2	4455561	.	G	A	5210.77	PASS	.	.
Chr2	4455585	.	C	T	3137.77	PASS	.	.
Chr2	4455641	.	C	T	3521.77	PASS	.	.
Chr2	4455671	.	A	G	3587.77	PASS	.	.
Chr2	4455916	.	C	G	3587.77	PASS	.	.
Chr2	4456071	.	T	C	5833.77	PASS	.	.
Chr2	4456076	.	A	G	5833.77	PASS	.	.
Chr2	4456128	.	A	G	3676.77	PASS	.	.
Chr2	4456190	.	A	C	5452.77	PASS	.	.
Chr2	4456191	.	A	C	5452.77	PASS	.	.
Chr2	4456286	.	A	T	6192.77	PASS	.	.
Chr2	4456375	.	C	T	3159.77	PASS	.	.
Chr2	4456537	.	G	A	3554.77	PASS	.	.
Chr2	4456836	.	G	A	3008.77	PASS	.	.
Chr2	4456890	.	T	C	3380.77	PASS	.	.
Chr2	4456991	.	G	C	3517.77	PASS	.	.
Chr2	4457380	.	C	T	2987.77	PASS	.	.
Chr2	4457462	.	A	G	3133.77	PASS	.	.
Chr2	4457699	.	C	T	3800.77	PASS	.	.
Chr2	4457753	.	C	A	6026.77	PASS	.	.
Chr2	4457770	.	T	A	5871.77	PASS	.	.
Chr2	4457861	.	G	A	3679.77	PASS	.	.
Chr2	4457934	.	G	A	3614.77	PASS	.	.
Chr2	4458115	.	C	T	3093.77	PASS	.	.
Chr2	4458471	.	C	A	2860.77	PASS	.	.
Chr2	4458502	.	G	A	4652.77	PASS	.	.
Chr2	4458512	.	T	C	4718.77	PASS	.	.
Chr2	4458569	.	G	A	3313.77	PASS	.	.
Chr2	4458584	.	G	A	3224.61	PASS	.	.
Chr2	4458647	.	T	A	3020.77	PASS	.	.
Chr2	4458662	.	C	T	2959.77	PASS	.	.
Chr2	4458805	.	A	G	3149.77	PASS	.	.
Chr2	4458840	.	G	C	4907.77	PASS	.	.
Chr2	4458841	.	A	T	4907.77	PASS	.	.
Chr2	4458845	.	G	T	4934.77	PASS	.	.
Chr2	4458903	.	A	G	5801.77	PASS	.	.
Chr2	4458909	.	T	C	5907.77	PASS	.	.
Chr2	4458950	.	T	A	5705.77	PASS	.	.
Chr2	4459022	.	A	G	5333.77	PASS	.	.
Chr2	4459033	.	T	A	5371.77	PASS	.	.
Chr2	4459051	.	A	T	4820.77	PASS	.	.
Chr2	4459072	.	G	A	4339.77	PASS	.	.
Chr2	4459123	.	G	A	3237.77	PASS	.	.
Chr2	4459132	.	G	A	3298.77	PASS	.	.
Chr2	4459212	.	C	A	3186.77	PASS	.	.
Chr2	4459347	.	T	G	3391.77	PASS	.	.
Chr2	4459434	.	A	G	3177.77	PASS	.	.
Chr2	4459488	.	A	G	2949.77	PASS	.	.
Chr2	4459648	.	G	T	3019.77	PASS	.	.
Chr2	4459747	.	T	C	4909.77	PASS	.	.
Chr2	4459768	.	C	T	4797.77	PASS	.	.
Chr2	4459876	.	T	C	2677.77	PASS	.	.
Chr2	4459936	.	A	T	5713.77	PASS	.	.
Chr2	4459940	.	T	C	5866.77	PASS	.	.
Chr2	4460190	.	T	A	3921.77	PASS	.	.
Chr2	4460204	.	A	G	3858.77	PASS	.	.
Chr2	4460474	.	G	A	2893.77	PASS	.	.
Chr2	4460538	.	T	C	3050.77	PASS	.	.
Chr2	4460670	.	T	C	3574.77	PASS	.	.
Chr2	4460704	.	G	A	3599.77	PASS	.	.
Chr2	4460870	.	T	C	3593.77	PASS	.	.
Chr2	4461164	.	G	A	4537.77	PASS	.	.
Chr2	4461172	.	T	C	4482.77	PASS	.	.
Chr2	4461199	.	G	A	2121.77	PASS	.	.
Chr2	4461580	.	A	G	2906.77	PASS	.	.
Chr2	4461622	.	C	T	2790.77	PASS	.	.
Chr2	4461662	.	A	T	4140.77	PASS	.	.
Chr2	4461670	.	G	A	4186.77	PASS	.	.
Chr2	4461735	.	C	A	5067.77	PASS	.	.
Chr2	4461737	.	T	A	5067.77	PASS	.	.
Chr2	4461896	.	G	C	2368.77	PASS	.	.
Chr2	4462071	.	T	C	2566.77	PASS	.	.
Chr2	4462095	.	T	C	2915.77	PASS	.	.
Chr2	4462106	.	T	C	4760.77	PASS	.	.
Chr2	4462107	.	T	C	4760.77	PASS	.	.
Chr2	4462299	.	T	C	3999.77	PASS	.	.
Chr2	4462450	.	T	A	3411.77	PASS	.	.
Chr2	4462675	.	T	C	3233.06	PASS	.	.
Chr2	4462727	.	G	T	3119.77	PASS	.	.
Chr2	4462847	.	A	T	5149.77	PASS	.	.
Chr2	4462860	.	C	T	5417.77	PASS	.	.
Chr2	4462883	.	T	G	5026.77	PASS	.	.
Chr2	4462884	.	C	G	4936.77	PASS	.	.
Chr2	4463122	.	G	T	2831.77	PASS	.	.
Chr2	4463290	.	T	C	627.77	PASS	.	.
Chr2	4463296	.	C	T	623.77	PASS	.	.
Chr2	4463318	.	T	C	1245.77	PASS	.	.
Chr2	4463322	.	A	T	1095.77	PASS	.	.
Chr2	4463325	.	C	T	1129.77	PASS	.	.
Chr2	4463396	.	T	C	1107.77	PASS	.	.
Chr2	4463404	.	T	G	5597.77	PASS	.	.
Chr2	4463407	.	T	C	1115.77	PASS	.	.
Chr2	4463409	.	T	C	1204.77	PASS	.	.
Chr2	4463411	.	G	T	1178.77	PASS	.	.
Chr2	4463413	.	C	T	1172.77	PASS	.	.
Chr2	4463430	.	G	A	1181.77	PASS	.	.
Chr2	4463462	.	C	A	1074.77	PASS	.	.
Chr2	4463465	.	G	A	1167.77	PASS	.	.
Chr2	4463472	.	T	C	1125.77	PASS	.	.
Chr2	4463484	.	C	A	1062.77	PASS	.	.
Chr2	4463502	.	A	G	1191.77	PASS	.	.
Chr2	4463509	.	C	T	1056.77	PASS	.	.
Chr2	4463511	.	A	G	1326.77	PASS	.	.
Chr2	4463536	.	C	A	978.77	PASS	.	.
Chr2	4463557	.	C	T	1407.77	PASS	.	.
Chr2	4463627	.	C	T	1991.77	PASS	.	.
Chr2	4463685	.	T	A	133.77	PASS	.	.
Chr2	4463690	.	C	T	127.77	PASS	.	.
Chr2	4463873	.	G	A	2664.77	PASS	.	.
Chr2	4463911	.	T	G	2535.77	PASS	.	.
Chr2	4464029	.	T	G	3473.77	PASS	.	.
Chr2	4464090	.	C	G	2454.77	PASS	.	.
Chr2	4464154	.	C	T	2310.77	PASS	.	.
Chr2	4464166	.	C	T	569.77	PASS	.	.
Chr2	4464340	.	A	G	1816.77	PASS	.	.
Chr2	4464449	.	G	T	2602.77	PASS	.	.
Chr2	4464688	.	C	T	2506.77	PASS	.	.
Chr2	4464766	.	G	A	4629.77	PASS	.	.
Chr2	4464791	.	T	C	4621.77	PASS	.	.
Chr2	4464845	.	A	C	2821.77	PASS	.	.
Chr2	4464885	.	T	A	4627.77	PASS	.	.
Chr2	4464893	.	T	A	4680.77	PASS	.	.
Chr2	4464972	.	C	A	3018.77	PASS	.	.
Chr2	4465028	.	T	C	3090.77	PASS	.	.
Chr2	4465075	.	G	A	2964.77	PASS	.	.
Chr2	4465098	.	T	C	3184.79	PASS	.	.
Chr2	4465144	.	A	G	2754.77	PASS	.	.
Chr2	4465249	.	G	T	2275.77	PASS	.	.
Chr2	4465299	.	C	T	2678.77	PASS	.	.
Chr2	4465408	.	C	G	2751.77	PASS	.	.
Chr2	4465449	.	T	C	3843.77	PASS	.	.
Chr2	4465472	.	G	C	3763.77	PASS	.	.
Chr2	4465526	.	T	C	2184.77	PASS	.	.
Chr2	4465627	.	A	G	2963.77	PASS	.	.
Chr2	4465820	.	T	C	2080.77	PASS	.	.
Chr2	4465943	.	T	G	4181.77	PASS	.	.
Chr2	4465964	.	A	T	4005.77	PASS	.	.
Chr2	4465998	.	A	C	4100.77	PASS	.	.
Chr2	4466006	.	T	C	4062.77	PASS	.	.
Chr2	4466157	.	C	G	2202.77	PASS	.	.
Chr2	4466262	.	A	G	3632.77	PASS	.	.
Chr2	4466315	.	G	A	3888.77	PASS	.	.
Chr2	4466349	.	T	A	3469.77	PASS	.	.
Chr2	4466359	.	G	A	3875.77	PASS	.	.
Chr2	4466439	.	T	G	3195.80	PASS	.	.
Chr2	4466557	.	G	A	4121.77	PASS	.	.
Chr2	4466583	.	C	A	4393.77	PASS	.	.
Chr2	4466608	.	T	G	4277.77	PASS	.	.
Chr2	4466729	.	A	T	3264.77	PASS	.	.
Chr2	4467000	.	T	C	3481.77	PASS	.	.
Chr2	4467005	.	G	T	3616.77	PASS	.	.
Chr2	4467006	.	C	A	3661.77	PASS	.	.
Chr2	4467040	.	C	T	3823.77	PASS	.	.
Chr2	4467090	.	C	T	3924.77	PASS	.	.
Chr2	4467260	.	A	C	2881.77	PASS	.	.
Chr2	4467286	.	T	C	4764.77	PASS	.	.
Chr2	4467296	.	G	C	4714.77	PASS	.	.
Chr2	4467455	.	T	C	2978.77	PASS	.	.
Chr2	4467543	.	G	A	2699.77	PASS	.	.
Chr2	4467587	.	T	A	2067.77	PASS	.	.
Chr2	4467725	.	C	T	3030.77	PASS	.	.
Chr2	4467738	.	T	G	3086.77	PASS	.	.
Chr2	4467775	.	A	G	3245.77	PASS	.	.
Chr2	4467809	.	T	C	3493.77	PASS	.	.
Chr2	4467866	.	T	C	3432.77	PASS	.	.
Chr2	4467909	.	C	G	3360.77	PASS	.	.
Chr2	4467960	.	A	G	5229.77	PASS	.	.
Chr2	4467968	.	A	T	5391.77	PASS	.	.
Chr2	4468099	.	C	T	4242.77	PASS	.	.
Chr2	4468232	.	T	C	5053.77	PASS	.	.
Chr2	4468236	.	G	A	5060.77	PASS	.	.
Chr2	4468295	.	G	C	3085.77	PASS	.	.
Chr2	4468489	.	A	G	3213.77	PASS	.	.
Chr2	4468527	.	A	T	3013.77	PASS	.	.
Chr2	4468572	.	G	A	4899.77	PASS	.	.
Chr2	4468580	.	T	G	5073.77	PASS	.	.
Chr2	4468616	.	A	G	5152.77	PASS	.	.
Chr2	4468631	.	C	T	5354.77	PASS	.	.
Chr2	4468742	.	C	T	3623.77	PASS	.	.
Chr2	4468805	.	C	T	3760.77	PASS	.	.
Chr2	4469033	.	C	G	3179.76	PASS	.	.
Chr2	4469653	.	T	C	4527.77	PASS	.	.
Chr2	4469667	.	T	C	4594.77	PASS	.	.
Chr2	4469835	.	T	G	2525.77	PASS	.	.
Chr2	4469939	.	G	A	4540.77	PASS	.	.
Chr2	4469949	.	C	A	4920.77	PASS	.	.
Chr2	4469950	.	G	A	4889.77	PASS	.	.
Chr2	4469983	.	G	A	2905.77	PASS	.	.
Chr2	4470092	.	G	A	2819.77	PASS	.	.
Chr2	4470118	.	A	G	2246.77	PASS	.	.
Chr2	4470236	.	A	C	2846.77	PASS	.	.
Chr2	4470245	.	A	G	2880.77	PASS	.	.
Chr2	4470263	.	T	C	1716.77	PASS	.	.
Chr2	4470316	.	T	C	1250.77	PASS	.	.
Chr2	4470527	.	A	C	2829.77	PASS	.	.
Chr2	4470591	.	A	T	2860.77	PASS	.	.
Chr2	4470820	.	A	G	3845.77	PASS	.	.
Chr2	4470848	.	C	T	3641.77	PASS	.	.
Chr2	4470869	.	T	C	3663.77	PASS	.	.
Chr2	4471114	.	C	A	3637.77	PASS	.	.
Chr2	4471151	.	G	C	3701.77	PASS	.	.
Chr2	4471348	.	A	T	3683.77	PASS	.	.
Chr2	4471422	.	C	T	3311.77	PASS	.	.
Chr2	4471446	.	C	T	3145.77	PASS	.	.
Chr2	4471457	.	A	G	5109.77	PASS	.	.
Chr2	4471467	.	T	C	5171.77	PASS	.	.
Chr2	4471471	.	A	C	5042.77	PASS	.	.
Chr2	4471490	.	G	A	2893.77	PASS	.	.
Chr2	4471515	.	G	A	5083.77	PASS	.	.
Chr2	4471522	.	T	C	5045.77	PASS	.	.
Chr2	4471576	.	G	C	3903.77	PASS	.	.
Chr2	4471625	.	C	A	3242.77	PASS	.	.
Chr2	4471641	.	A	G	5456.77	PASS	.	.
Chr2	4471642	.	G	A	5456.77	PASS	.	.
Chr2	4471675	.	T	G	3327.77	PASS	.	.
Chr2	4471739	.	C	A	3148.77	PASS	.	.
Chr2	4471756	.	G	C	4933.77	PASS	.	.
Chr2	4471757	.	G	A	4933.77	PASS	.	.
Chr2	4472571	.	G	T	3221.92	PASS	.	.
Chr2	4472597	.	C	T	5381.77	PASS	.	.
Chr2	4472602	.	T	A	5490.77	PASS	.	.
Chr2	4472627	.	A	G	6071.77	PASS	.	.
Chr2	4472710	.	T	G	4833.77	PASS	.	.
Chr2	4472864	.	C	T	5960.77	PASS	.	.
Chr2	4472879	.	T	G	6045.77	PASS	.	.
Chr2	4472883	.	T	G	5991.77	PASS	.	.
Chr2	4472929	.	G	A	2971.77	PASS	.	.
Chr2	4472985	.	G	A	3858.77	PASS	.	.
Chr2	4473132	.	T	A	3616.77	PASS	.	.
Chr2	4473133	.	T	C	3616.77	PASS	.	.
Chr2	4473146	.	C	T	3661.77	PASS	.	.
Chr2	4473151	.	C	G	3661.77	PASS	.	.
Chr2	4473167	.	C	T	3256.77	PASS	.	.
Chr2	4473176	.	G	C	2986.77	PASS	.	.
Chr2	4473184	.	T	C	2671.77	PASS	.	.
Chr2	4473199	.	T	G	2266.77	PASS	.	.
Chr2	4473206	.	T	G	2041.77	PASS	.	.
Chr2	4473367	.	C	A	27.29	PASS	.	.
Chr2	4475353	.	T	C	18.59	PASS	.	.
Chr2	4475361	.	T	C	18.59	PASS	.	.
Chr2	4475597	.	T	C	76.28	PASS	.	.
Chr2	4475606	.	A	G	32.77	PASS	.	.
Chr2	4475624	.	G	T	62.74	PASS	.	.
Chr2	4475635	.	A	C	91.28	PASS	.	.
Chr2	4475677	.	T	C	83.77	PASS	.	.
Chr2	4475696	.	C	T	141.03	PASS	.	.
Chr2	4475724	.	C	T	83.77	PASS	.	.
Chr2	4475846	.	T	A	91.28	PASS	.	.
Chr2	4475851	.	C	T	91.28	PASS	.	.
Chr2	4475870	.	A	T	62.74	PASS	.	.
Chr2	4477771	.	A	G	1096.77	PASS	.	.
Chr2	4477777	.	T	A	1141.77	PASS	.	.
Chr2	4477781	.	T	A	1186.77	PASS	.	.
Chr2	4477786	.	T	A	1186.77	PASS	.	.
Chr2	4477822	.	T	G	1217.77	PASS	.	.
Chr2	4477858	.	T	C	2224.77	PASS	.	.
Chr2	4477862	.	A	G	2209.77	PASS	.	.
Chr2	4477882	.	G	T	2641.77	PASS	.	.
Chr2	4477892	.	A	G	2670.77	PASS	.	.
Chr2	4477893	.	C	A	2670.77	PASS	.	.
Chr2	4477909	.	T	A	3045.77	PASS	.	.
Chr2	4477915	.	A	G	3110.77	PASS	.	.
Chr2	4477920	.	C	T	3211.76	PASS	.	.
Chr2	4477929	.	G	T	3391.77	PASS	.	.
Chr2	4477939	.	A	T	3481.77	PASS	.	.
Chr2	4477941	.	A	T	3436.77	PASS	.	.
Chr2	4477946	.	G	C	3616.77	PASS	.	.
Chr2	4477947	.	C	A	3616.77	PASS	.	.
Chr2	4477950	.	A	T	3481.77	PASS	.	.
Chr2	4477956	.	T	C	3571.77	PASS	.	.
Chr2	4477962	.	A	T	3641.77	PASS	.	.
Chr2	4477965	.	A	G	3641.77	PASS	.	.
Chr2	4477981	.	C	T	3661.77	PASS	.	.
Chr2	4477982	.	A	G	3661.77	PASS	.	.
Chr2	4477988	.	G	A	3616.77	PASS	.	.
Chr2	4478304	.	T	G	2356.77	PASS	.	.
Chr2	4478307	.	C	T	2356.77	PASS	.	.
Chr2	4478317	.	A	G	2266.77	PASS	.	.
Chr2	4478320	.	G	A	2266.77	PASS	.	.
Chr2	4478329	.	G	A	2131.77	PASS	.	.
Chr2	4478335	.	T	G	2071.77	PASS	.	.
Chr2	4478338	.	G	T	2071.77	PASS	.	.
Chr2	4478351	.	T	A	1771.77	PASS	.	.
Chr2	4478353	.	T	C	1816.77	PASS	.	.
Chr2	4478358	.	T	A	1861.77	PASS	.	.
Chr2	4478359	.	A	G	1861.77	PASS	.	.
Chr2	4478368	.	C	T	1771.77	PASS	.	.
Chr2	4478371	.	G	T	1771.77	PASS	.	.
Chr2	4478377	.	T	G	1816.77	PASS	.	.
Chr2	4478379	.	G	A	1681.77	PASS	.	.
Chr2	4478558	.	A	T	1878.77	PASS	.	.
Chr2	4478559	.	T	A	1878.77	PASS	.	.
Chr2	4478565	.	A	T	1414.77	PASS	.	.
Chr2	4478569	.	T	G	1624.77	PASS	.	.
Chr2	4478578	.	G	A	1691.77	PASS	.	.
Chr2	4478579	.	T	A	1664.77	PASS	.	.
Chr2	4478590	.	T	A	899.77	PASS	.	.
Chr2	4478602	.	T	C	1690.77	PASS	.	.
Chr2	4478605	.	G	A	1735.77	PASS	.	.
Chr2	4478611	.	G	A	1710.77	PASS	.	.
Chr2	4478623	.	T	G	1771.77	PASS	.	.
Chr2	4478627	.	T	G	1771.77	PASS	.	.
Chr2	4478632	.	T	C	1816.77	PASS	.	.
Chr2	4490711	.	A	G	56.77	PASS	.	.
Chr2	4490730	.	G	A	82.77	PASS	.	.
Chr2	4490741	.	G	A	127.77	PASS	.	.
Chr2	4490743	.	A	G	127.77	PASS	.	.
Chr2	4490756	.	T	C	88.77	PASS	.	.
Chr2	4490787	.	T	C	153.77	PASS	.	.
Chr2	4490827	.	C	T	214.77	PASS	.	.
Chr2	4490837	.	C	T	214.77	PASS	.	.
Chr2	4490844	.	G	T	376.78	PASS	.	.
Chr2	4490858	.	T	C	214.77	PASS	.	.
Chr2	4490859	.	C	T	214.77	PASS	.	.
Chr2	4490867	.	C	T	214.77	PASS	.	.
Chr2	4490882	.	A	C	421.77	PASS	.	.
Chr2	4490888	.	A	C	124.77	PASS	.	.
Chr2	4490931	.	C	T	124.77	PASS	.	.
Chr2	4490941	.	T	A	172.77	PASS	.	.
Chr2	4490980	.	G	A	14.91	PASS	.	.
Chr2	4490985	.	A	G	107.28	PASS	.	.
Chr2	4490990	.	C	T	107.28	PASS	.	.
Chr2	4491003	.	T	C	62.74	PASS	.	.
Chr2	4491042	.	A	G	88.28	PASS	.	.
Chr2	4491058	.	A	G	107.28	PASS	.	.
Chr2	4491126	.	T	G	331.78	PASS	.	.
Chr2	4491134	.	G	A	331.78	PASS	.	.
Chr2	4491142	.	A	G	172.77	PASS	.	.
Chr2	4491146	.	A	G	169.77	PASS	.	.
Chr2	4491183	.	T	C	70.77	PASS	.	.
Chr2	4491190	.	G	A	70.77	PASS	.	.
Chr2	4491192	.	G	T	70.77	PASS	.	.
Chr2	4491271	.	C	T	64.77	PASS	.	.
Chr2	4491285	.	A	G	646.77	PASS	.	.
Chr2	4491286	.	A	G	448.77	PASS	.	.
Chr2	4491414	.	G	A	175.77	PASS	.	.
Chr2	4491454	.	T	A	124.77	PASS	.	.
Chr2	4491469	.	C	T	1366.77	PASS	.	.
Chr2	4491471	.	T	C	1273.77	PASS	.	.
Chr2	4491699	.	G	A	1526.77	PASS	.	.
Chr2	4491711	.	G	A	1456.77	PASS	.	.
Chr2	4491717	.	A	G	1321.77	PASS	.	.
Chr2	4491728	.	T	C	1141.77	PASS	.	.
Chr2	4491729	.	T	C	1141.77	PASS	.	.
Chr2	4491736	.	A	G	1051.77	PASS	.	.
Chr2	4491755	.	C	A	656.77	PASS	.	.
Chr2	4491765	.	C	T	608.77	PASS	.	.
Chr2	4491770	.	T	C	1084.77	PASS	.	.
Chr2	4491776	.	A	T	531.77	PASS	.	.
Chr2	4491780	.	A	G	1218.77	PASS	.	.
Chr2	4491805	.	G	A	1228.77	PASS	.	.
Chr2	4491806	.	G	A	1228.77	PASS	.	.
Chr2	4491837	.	G	T	511.77	PASS	.	.
Chr2	4491841	.	A	G	1086.77	PASS	.	.
Chr2	4491879	.	A	T	950.77	PASS	.	.
Chr2	4491893	.	A	G	871.77	PASS	.	.
Chr2	4491906	.	T	C	208.77	PASS	.	.
Chr2	4491965	.	C	G	152.03	PASS	.	.
Chr2	4491967	.	T	A	139.77	PASS	.	.
Chr2	4491983	.	T	C	152.03	PASS	.	.
Chr2	4491987	.	G	A	94.77	PASS	.	.
Chr2	4491990	.	T	C	152.03	PASS	.	.
Chr2	4492008	.	C	T	62.74	PASS	.	.
Chr2	4492010	.	A	G	62.74	PASS	.	.
Chr2	4492029	.	C	T	62.74	PASS	.	.
Chr2	4492038	.	C	G	62.74	PASS	.	.
Chr2	4492047	.	T	C	62.74	PASS	.	.
Chr2	4492052	.	T	G	62.74	PASS	.	.
Chr2	4492053	.	T	C	62.74	PASS	.	.
Chr2	4492069	.	A	T	107.28	PASS	.	.
Chr2	4492071	.	C	T	107.28	PASS	.	.
Chr2	4492075	.	T	C	107.28	PASS	.	.
Chr2	4492083	.	G	A	107.28	PASS	.	.
Chr2	4492098	.	A	C	107.28	PASS	.	.
Chr2	4492110	.	C	T	107.28	PASS	.	.
Chr2	4492120	.	T	C	62.74	PASS	.	.
Chr2	4492127	.	A	G	62.74	PASS	.	.
Chr2	4492131	.	G	A	62.74	PASS	.	.
Chr2	4492134	.	G	C	62.74	PASS	.	.
Chr2	4492863	.	A	G	286.80	PASS	.	.
Chr2	4492872	.	T	C	286.80	PASS	.	.
Chr2	4492874	.	G	T	262.80	PASS	.	.
Chr2	4492878	.	A	G	262.80	PASS	.	.
Chr2	4492886	.	A	G	287.84	PASS	.	.
Chr2	4492900	.	C	G	66.77	PASS	.	.
Chr2	4492904	.	G	T	108.77	PASS	.	.
Chr2	4492917	.	C	G	66.77	PASS	.	.
Chr2	4492929	.	G	A	267.80	PASS	.	.
Chr2	4492943	.	A	T	346.90	PASS	.	.
Chr2	4492944	.	G	C	421.77	PASS	.	.
Chr2	4492946	.	G	A	391.77	PASS	.	.
Chr2	4493091	.	T	C	961.77	PASS	.	.
Chr2	4493123	.	C	T	820.84	PASS	.	.
Chr2	4493129	.	T	C	826.77	PASS	.	.
Chr2	4493150	.	C	T	826.77	PASS	.	.
Chr2	4493163	.	A	G	736.77	PASS	.	.
Chr2	4493165	.	A	G	736.77	PASS	.	.
Chr2	4493172	.	G	A	647.74	PASS	.	.
Chr2	4493176	.	T	C	736.77	PASS	.	.
Chr2	4493177	.	T	A	647.74	PASS	.	.
Chr2	4493240	.	C	A	421.77	PASS	.	.
Chr2	4493260	.	A	G	466.77	PASS	.	.
Chr2	4493275	.	A	G	511.77	PASS	.	.
Chr2	4493313	.	A	G	1051.77	PASS	.	.
Chr2	4493318	.	C	T	1051.77	PASS	.	.
Chr2	4493321	.	G	A	709.77	PASS	.	.
Chr2	4493350	.	T	C	1204.77	PASS	.	.
Chr2	4493407	.	G	A	416.77	PASS	.	.
Chr2	4493418	.	A	G	2786.77	PASS	.	.
Chr2	4493419	.	A	G	2786.77	PASS	.	.
Chr2	4493438	.	T	C	690.77	PASS	.	.
Chr2	4493474	.	T	C	1338.77	PASS	.	.
Chr2	4493485	.	T	C	2705.77	PASS	.	.
Chr2	4493493	.	G	A	732.77	PASS	.	.
Chr2	4493513	.	A	T	2490.77	PASS	.	.
Chr2	4493514	.	T	A	1680.77	PASS	.	.
Chr2	4493520	.	G	C	2536.77	PASS	.	.
Chr2	4493529	.	T	C	2491.77	PASS	.	.
Chr2	4493542	.	A	G	810.77	PASS	.	.
Chr2	4493545	.	C	T	2311.77	PASS	.	.
Chr2	4493555	.	T	C	1482.77	PASS	.	.
Chr2	4493560	.	T	A	1444.77	PASS	.	.
Chr2	4493561	.	G	T	1402.77	PASS	.	.
Chr2	4493586	.	A	G	1771.77	PASS	.	.
Chr2	4493598	.	C	T	1681.77	PASS	.	.
Chr2	4493604	.	G	C	1193.77	PASS	.	.
Chr2	4493633	.	T	C	397.77	PASS	.	.
Chr2	4493636	.	C	T	397.77	PASS	.	.
Chr2	4493647	.	G	A	103.77	PASS	.	.
Chr2	4493653	.	A	G	1664.77	PASS	.	.
Chr2	4493655	.	A	G	769.77	PASS	.	.
Chr2	4493686	.	G	A	556.77	PASS	.	.
Chr2	4493695	.	G	A	58.77	PASS	.	.
Chr2	4493712	.	C	T	736.77	PASS	.	.
Chr2	4493715	.	G	A	553.77	PASS	.	.
Chr2	4493730	.	T	C	691.77	PASS	.	.
Chr2	4493737	.	G	A	16.86	PASS	.	.
Chr2	4493747	.	T	C	469.77	PASS	.	.
Chr2	4493756	.	C	T	556.77	PASS	.	.
Chr2	4493766	.	T	A	511.77	PASS	.	.
Chr2	4493767	.	C	T	25.78	PASS	.	.
Chr2	4493775	.	C	T	28.77	PASS	.	.
Chr2	4493800	.	G	A	241.84	PASS	.	.
Chr2	4493811	.	C	T	18.59	PASS	.	.
Chr2	4494035	.	G	T	18.59	PASS	.	.
Chr2	4494174	.	C	T	1321.77	PASS	.	.
Chr2	4494179	.	G	A	328.77	PASS	.	.
Chr2	4494184	.	A	T	283.77	PASS	.	.
Chr2	4494194	.	T	C	283.77	PASS	.	.
Chr2	4494200	.	T	C	1546.77	PASS	.	.
Chr2	4494201	.	A	G	1546.77	PASS	.	.
Chr2	4494219	.	A	G	1816.77	PASS	.	.
Chr2	4494224	.	A	G	1906.77	PASS	.	.
Chr2	4494227	.	T	C	1076.77	PASS	.	.
Chr2	4494230	.	A	G	2131.77	PASS	.	.
Chr2	4494244	.	G	A	2266.77	PASS	.	.
Chr2	4494265	.	A	G	398.77	PASS	.	.
Chr2	4494269	.	C	T	2279.77	PASS	.	.
Chr2	4494315	.	G	A	459.77	PASS	.	.
Chr2	4494317	.	C	T	300.77	PASS	.	.
Chr2	4494333	.	G	T	320.77	PASS	.	.
Chr2	4494341	.	G	A	350.77	PASS	.	.
Chr2	4494405	.	C	T	83.77	PASS	.	.
Chr2	4494447	.	T	C	945.77	PASS	.	.
Chr2	4494455	.	G	C	1395.77	PASS	.	.
Chr2	4494457	.	T	C	1276.77	PASS	.	.
Chr2	4494492	.	T	A	237.77	PASS	.	.
Chr2	4494555	.	T	A	646.77	PASS	.	.
Chr2	4494577	.	G	C	193.77	PASS	.	.
Chr2	4494594	.	A	G	319.77	PASS	.	.
Chr2	4494598	.	T	C	319.77	PASS	.	.
Chr2	4494612	.	T	G	358.77	PASS	.	.
Chr2	4494613	.	G	T	358.77	PASS	.	.
Chr2	4494678	.	G	A	230.77	PASS	.	.
Chr2	4494683	.	C	G	1067.77	PASS	.	.
Chr2	4494709	.	G	A	742.77	PASS	.	.
Chr2	4494718	.	A	T	1322.77	PASS	.	.
Chr2	4494735	.	C	T	1141.77	PASS	.	.
Chr2	4494758	.	T	C	1386.77	PASS	.	.
Chr2	4494762	.	G	A	340.77	PASS	.	.
Chr2	4494773	.	A	C	1231.77	PASS	.	.
Chr2	4494796	.	A	G	1294.77	PASS	.	.
Chr2	4494832	.	T	A	349.77	PASS	.	.
Chr2	4494884	.	T	C	730.77	PASS	.	.
Chr2	4494914	.	T	C	286.80	PASS	.	.
Chr2	4494918	.	G	T	286.80	PASS	.	.
Chr2	4494946	.	A	T	293.78	PASS	.	.
Chr2	4494955	.	C	T	241.84	PASS	.	.
Chr2	4494982	.	A	T	196.90	PASS	.	.
Chr2	4494983	.	A	T	196.90	PASS	.	.
Chr2	4494993	.	G	A	220.78	PASS	.	.
Chr2	4495068	.	G	A	13.95	PASS	.	.
Chr2	4495086	.	T	C	67.77	PASS	.	.
Chr2	4495098	.	G	A	295.77	PASS	.	.
Chr2	4495677	.	A	T	62.74	PASS	.	.
Chr2	4495988	.	G	A	31.74	PASS	.	.
Chr2	4496000	.	C	T	28.75	PASS	.	.
Chr2	4496084	.	G	T	62.74	PASS	.	.
Chr2	4496093	.	C	G	62.74	PASS	.	.
Chr2	4496209	.	C	T	94.77	PASS	.	.
Chr2	4496212	.	T	C	94.77	PASS	.	.
Chr2	4496219	.	T	G	52.77	PASS	.	.
Chr2	4496227	.	A	G	52.77	PASS	.	.
Chr2	4496233	.	G	A	52.77	PASS	.	.
Chr2	4496235	.	G	A	52.77	PASS	.	.
Chr2	4496245	.	T	C	11.12	PASS	.	.
Chr2	4496295	.	C	T	62.74	PASS	.	.
Chr2	4496299	.	A	G	62.74	PASS	.	.
Chr2	4496307	.	G	A	62.74	PASS	.	.
Chr2	4496313	.	A	G	52.77	PASS	.	.
Chr2	4496316	.	C	A	49.77	PASS	.	.
Chr2	4496330	.	C	A	79.77	PASS	.	.
Chr2	4496356	.	A	G	95.77	PASS	.	.
Chr2	4496388	.	C	T	211.77	PASS	.	.
Chr2	4496391	.	A	G	211.77	PASS	.	.
Chr2	4496446	.	G	C	107.28	PASS	.	.
Chr2	4496449	.	A	G	107.28	PASS	.	.
Chr2	4496457	.	T	G	107.28	PASS	.	.
Chr2	4496843	.	A	G	74.18	PASS	.	.
Chr2	4496889	.	G	A	157.77	PASS	.	.
Chr2	4496892	.	T	C	601.77	PASS	.	.
Chr2	4496893	.	A	G	157.77	PASS	.	.
Chr2	4496949	.	C	T	373.77	PASS	.	.
Chr2	4496989	.	G	A	445.77	PASS	.	.
Chr2	4496998	.	G	A	193.77	PASS	.	.
Chr2	4497079	.	C	T	549.77	PASS	.	.
Chr2	4497086	.	T	C	2783.77	PASS	.	.
Chr2	4497126	.	C	T	291.77	PASS	.	.
Chr2	4497160	.	G	A	1566.77	PASS	.	.
Chr2	4497188	.	G	A	2656.77	PASS	.	.
Chr2	4497193	.	A	G	3639.77	PASS	.	.
Chr2	4497218	.	C	T	777.77	PASS	.	.
Chr2	4497224	.	A	T	3330.77	PASS	.	.
Chr2	4497231	.	T	C	2748.77	PASS	.	.
Chr2	4497244	.	T	C	3571.77	PASS	.	.
Chr2	4497276	.	C	T	1418.77	PASS	.	.
Chr2	4497298	.	C	T	848.77	PASS	.	.
Chr2	4497323	.	T	C	882.77	PASS	.	.
Chr2	4497436	.	T	G	343.77	PASS	.	.
Chr2	4497444	.	G	C	343.77	PASS	.	.
Chr2	4497452	.	T	C	807.80	PASS	.	.
Chr2	4497455	.	T	A	265.77	PASS	.	.
Chr2	4497467	.	G	T	292.78	PASS	.	.
Chr2	4497492	.	T	C	716.77	PASS	.	.
Chr2	4497501	.	C	G	319.77	PASS	.	.
Chr2	4497543	.	T	C	691.77	PASS	.	.
Chr2	4497572	.	A	C	736.77	PASS	.	.
Chr2	4497592	.	A	G	977.77	PASS	.	.
Chr2	4497600	.	G	T	1002.77	PASS	.	.
Chr2	4497644	.	G	A	393.77	PASS	.	.
Chr2	4497679	.	C	T	487.77	PASS	.	.
Chr2	4497692	.	A	G	272.77	PASS	.	.
Chr2	4497712	.	T	C	478.77	PASS	.	.
Chr2	4497725	.	T	G	286.80	PASS	.	.
Chr2	4497726	.	G	T	286.80	PASS	.	.
Chr2	4497931	.	A	G	310.77	PASS	.	.
Chr2	4497952	.	G	A	796.77	PASS	.	.
Chr2	4497955	.	A	G	796.77	PASS	.	.
Chr2	4498011	.	C	G	1116.77	PASS	.	.
Chr2	4498030	.	C	T	1111.77	PASS	.	.
Chr2	4498046	.	G	A	570.77	PASS	.	.
Chr2	4498060	.	C	T	589.77	PASS	.	.
Chr2	4498079	.	T	C	1201.77	PASS	.	.
Chr2	4498090	.	G	A	1139.77	PASS	.	.
Chr2	4498150	.	C	T	826.77	PASS	.	.
Chr2	4498151	.	T	G	826.77	PASS	.	.
Chr2	4498190	.	A	G	889.84	PASS	.	.
Chr2	4498201	.	A	T	1012.77	PASS	.	.
Chr2	4498204	.	G	T	1213.77	PASS	.	.
Chr2	4498213	.	G	A	925.77	PASS	.	.
Chr2	4498222	.	G	A	883.77	PASS	.	.
Chr2	4498249	.	T	C	796.77	PASS	.	.
Chr2	4498262	.	A	G	1186.77	PASS	.	.
Chr2	4498269	.	C	G	793.77	PASS	.	.
Chr2	4498293	.	T	C	654.77	PASS	.	.
Chr2	4498294	.	G	A	654.77	PASS	.	.
Chr2	4498300	.	G	A	612.77	PASS	.	.
Chr2	4498321	.	C	T	1141.77	PASS	.	.
Chr2	4498327	.	T	G	1189.77	PASS	.	.
Chr2	4498348	.	A	G	1138.77	PASS	.	.
Chr2	4498371	.	C	A	1188.53	PASS	.	.
Chr2	4498393	.	A	C	1259.77	PASS	.	.
Chr2	4498441	.	G	A	339.78	PASS	.	.
Chr2	4498446	.	T	C	314.78	PASS	.	.
Chr2	4498451	.	C	T	286.80	PASS	.	.
Chr2	4498453	.	C	T	286.80	PASS	.	.
Chr2	4498459	.	A	G	196.90	PASS	.	.
Chr2	4498472	.	C	T	62.74	PASS	.	.
Chr2	4498485	.	C	T	62.74	PASS	.	.
Chr2	4498488	.	G	A	62.74	PASS	.	.
Chr2	4498489	.	T	C	62.74	PASS	.	.
Chr2	4498500	.	G	T	62.74	PASS	.	.
Chr2	4498593	.	A	G	46.77	PASS	.	.
Chr2	4498607	.	G	A	196.90	PASS	.	.
Chr2	4498618	.	T	A	46.77	PASS	.	.
Chr2	4498620	.	G	T	46.77	PASS	.	.
Chr2	4498632	.	C	T	46.77	PASS	.	.
Chr2	4498639	.	G	C	196.90	PASS	.	.
Chr2	4498640	.	T	C	196.90	PASS	.	.
Chr2	4498661	.	G	C	62.74	PASS	.	.
Chr2	4499330	.	C	T	18.59	PASS	.	.
Chr2	4499338	.	C	T	18.59	PASS	.	.
Chr2	4499340	.	A	G	18.59	PASS	.	.
Chr2	4499345	.	T	C	18.59	PASS	.	.
Chr2	4499347	.	G	A	18.59	PASS	.	.
Chr2	4499354	.	G	A	18.59	PASS	.	.
Chr2	4499449	.	G	A	127.77	PASS	.	.
Chr2	4499462	.	G	A	172.77	PASS	.	.
Chr2	4499498	.	C	G	18.59	PASS	.	.
Chr2	4499499	.	A	G	18.59	PASS	.	.
Chr2	4499502	.	T	C	18.59	PASS	.	.
Chr2	4499507	.	A	C	18.59	PASS	.	.
Chr2	4499547	.	A	G	62.74	PASS	.	.
Chr2	4499549	.	T	C	62.74	PASS	.	.
Chr2	4499569	.	C	T	62.74	PASS	.	.
Chr2	4499572	.	T	C	62.74	PASS	.	.
Chr2	4499597	.	T	C	62.74	PASS	.	.
Chr2	4499599	.	T	C	62.74	PASS	.	.
Chr2	4499617	.	T	C	62.74	PASS	.	.
Chr2	4499623	.	A	G	18.59	PASS	.	.
Chr2	4499631	.	T	A	18.59	PASS	.	.
Chr2	4499833	.	A	C	107.28	PASS	.	.
Chr2	4499837	.	A	G	107.28	PASS	.	.
Chr2	4499873	.	G	C	107.28	PASS	.	.
Chr2	4499877	.	A	T	107.28	PASS	.	.
Chr2	4499886	.	T	A	107.28	PASS	.	.
Chr2	4499900	.	G	A	152.03	PASS	.	.
Chr2	4499910	.	T	C	196.90	PASS	.	.
Chr2	4499920	.	T	G	196.90	PASS	.	.
Chr2	4499928	.	G	A	286.80	PASS	.	.
Chr2	4499939	.	A	T	421.77	PASS	.	.
Chr2	4499941	.	C	T	376.78	PASS	.	.
Chr2	4499948	.	G	A	343.77	PASS	.	.
Chr2	4499962	.	G	A	70.77	PASS	.	.
Chr2	4499970	.	C	T	70.77	PASS	.	.
Chr2	4499971	.	A	G	385.77	PASS	.	.
Chr2	4499974	.	T	C	466.77	PASS	.	.
Chr2	4499992	.	G	A	34.77	PASS	.	.
Chr2	4500003	.	T	C	145.77	PASS	.	.
Chr2	4500021	.	G	T	88.77	PASS	.	.
Chr2	4500022	.	G	A	88.77	PASS	.	.
Chr2	4500026	.	G	A	91.77	PASS	.	.
Chr2	4500041	.	T	C	76.28	PASS	.	.
Chr2	4500064	.	G	A	211.77	PASS	.	.
Chr2	4500069	.	C	T	975.10	PASS	.	.
Chr2	4500087	.	G	A	274.77	PASS	.	.
Chr2	4500101	.	C	T	1456.80	PASS	.	.
Chr2	4500109	.	G	A	445.77	PASS	.	.
Chr2	4500110	.	A	G	1456.80	PASS	.	.
Chr2	4500135	.	G	C	1456.77	PASS	.	.
Chr2	4500139	.	C	T	192.77	PASS	.	.
Chr2	4500147	.	C	T	168.77	PASS	.	.
Chr2	4500150	.	C	T	148.77	PASS	.	.
Chr2	4500183	.	A	T	1164.77	PASS	.	.
Chr2	4500185	.	A	G	1411.77	PASS	.	.
Chr2	4500212	.	A	G	1642.77	PASS	.	.
Chr2	4500300	.	C	G	349.77	PASS	.	.
Chr2	4500354	.	C	G	26.78	PASS	.	.
Chr2	4500368	.	A	T	621.77	PASS	.	.
Chr2	4500404	.	A	G	184.77	PASS	.	.
Chr2	4500423	.	G	A	201.77	PASS	.	.
Chr2	4500434	.	G	A	246.77	PASS	.	.
Chr2	4500436	.	A	G	246.77	PASS	.	.
Chr2	4500449	.	T	C	219.77	PASS	.	.
Chr2	4500480	.	T	C	181.77	PASS	.	.
Chr2	4500497	.	C	T	115.77	PASS	.	.
Chr2	4500515	.	G	A	640.77	PASS	.	.
Chr2	4500520	.	C	T	16.86	PASS	.	.
Chr2	4500625	.	G	A	107.28	PASS	.	.
Chr2	4500633	.	G	A	107.28	PASS	.	.
Chr2	4500634	.	G	A	107.28	PASS	.	.
Chr2	4500641	.	A	G	107.28	PASS	.	.
Chr2	4500645	.	C	T	107.28	PASS	.	.
Chr2	4500650	.	A	C	107.28	PASS	.	.
Chr2	4500651	.	G	A	107.28	PASS	.	.
Chr2	4500698	.	G	A	52.77	PASS	.	.
Chr2	4500699	.	A	T	52.77	PASS	.	.
Chr2	4500705	.	A	T	52.77	PASS	.	.
Chr2	4500717	.	A	G	52.77	PASS	.	.
Chr2	4500719	.	T	C	52.77	PASS	.	.
Chr2	4504765	.	C	T	241.84	PASS	.	.
Chr2	4504773	.	G	C	241.84	PASS	.	.
Chr2	4504781	.	A	G	241.84	PASS	.	.
Chr2	4504794	.	T	C	241.84	PASS	.	.
Chr2	4504796	.	G	A	241.84	PASS	.	.
Chr2	4504801	.	C	T	241.84	PASS	.	.
Chr2	4504811	.	G	A	196.90	PASS	.	.
Chr2	4504816	.	T	G	152.03	PASS	.	.
Chr2	4504832	.	C	T	107.28	PASS	.	.
Chr2	4504847	.	G	A	62.74	PASS	.	.
Chr2	4504903	.	A	C	196.90	PASS	.	.
Chr2	4504913	.	C	A	196.90	PASS	.	.
Chr2	4504915	.	C	T	196.90	PASS	.	.
Chr2	4504937	.	A	G	331.78	PASS	.	.
Chr2	4504938	.	A	G	331.78	PASS	.	.
Chr2	4504942	.	C	T	331.78	PASS	.	.
Chr2	4504948	.	C	T	421.77	PASS	.	.
Chr2	4504957	.	C	T	511.77	PASS	.	.
Chr2	4504964	.	T	G	638.77	PASS	.	.
Chr2	4504967	.	G	A	665.77	PASS	.	.
Chr2	4505062	.	C	T	1771.77	PASS	.	.
Chr2	4505066	.	G	A	1771.77	PASS	.	.
Chr2	4505069	.	C	T	1816.77	PASS	.	.
Chr2	4505070	.	G	A	1816.77	PASS	.	.
Chr2	4505076	.	A	G	251.77	PASS	.	.
Chr2	4505077	.	T	A	1816.77	PASS	.	.
Chr2	4505108	.	C	T	2131.77	PASS	.	.
Chr2	4505117	.	C	T	284.77	PASS	.	.
Chr2	4505128	.	A	C	2356.77	PASS	.	.
Chr2	4505129	.	G	T	2356.77	PASS	.	.
Chr2	4505135	.	T	A	2356.77	PASS	.	.
Chr2	4505141	.	C	A	697.77	PASS	.	.
Chr2	4505142	.	C	A	697.77	PASS	.	.
Chr2	4505180	.	T	A	2221.77	PASS	.	.
Chr2	4505202	.	C	T	1771.77	PASS	.	.
Chr2	4505569	.	A	T	3180.76	PASS	.	.
Chr2	4505575	.	A	T	3343.77	PASS	.	.
Chr2	4505577	.	G	A	3285.77	PASS	.	.
Chr2	4505581	.	G	A	656.77	PASS	.	.
Chr2	4505591	.	G	A	679.77	PASS	.	.
Chr2	4506312	.	T	C	196.90	PASS	.	.
Chr2	4506314	.	G	A	196.90	PASS	.	.
Chr2	4506333	.	A	C	241.84	PASS	.	.
Chr2	4506355	.	C	T	286.80	PASS	.	.
Chr2	4506358	.	C	A	331.78	PASS	.	.
Chr2	4506382	.	T	G	601.77	PASS	.	.
Chr2	4506388	.	A	T	646.77	PASS	.	.
Chr2	4506402	.	C	T	826.77	PASS	.	.
Chr2	4506410	.	G	T	916.77	PASS	.	.
Chr2	4506422	.	T	A	916.77	PASS	.	.
Chr2	4506423	.	T	C	916.77	PASS	.	.
Chr2	4506429	.	T	A	916.77	PASS	.	.
Chr2	4506437	.	G	A	916.77	PASS	.	.
Chr2	4506496	.	C	G	168.80	PASS	.	.
Chr2	4506513	.	A	T	121.03	PASS	.	.
Chr2	4506519	.	T	A	92.28	PASS	.	.
Chr2	4506526	.	C	A	18.59	PASS	.	.
Chr2	4506527	.	C	A	18.59	PASS	.	.
Chr2	4506698	.	G	A	423.77	PASS	.	.
Chr2	4506730	.	C	A	691.77	PASS	.	.
Chr2	4506737	.	A	G	691.77	PASS	.	.
Chr2	4506748	.	G	C	598.77	PASS	.	.
Chr2	4506754	.	C	T	541.77	PASS	.	.
Chr2	4506762	.	G	C	421.77	PASS	.	.
Chr2	4506775	.	C	T	241.84	PASS	.	.
Chr2	4506778	.	T	C	241.84	PASS	.	.
Chr2	4506781	.	C	T	241.84	PASS	.	.
Chr2	4506782	.	C	T	196.90	PASS	.	.
Chr2	4506790	.	A	G	18.59	PASS	.	.
Chr2	4506791	.	A	G	18.59	PASS	.	.
Chr2	4506974	.	C	A	152.03	PASS	.	.
Chr2	4511512	.	A	G	51.28	PASS	.	.
Chr2	4511557	.	G	A	38.77	PASS	.	.
Chr2	4511597	.	T	A	43.77	PASS	.	.
Chr2	4511646	.	A	G	18.59	PASS	.	.
Chr2	4511650	.	T	G	18.59	PASS	.	.
Chr2	4511689	.	C	G	18.59	PASS	.	.
Chr2	4511690	.	G	T	18.59	PASS	.	.
Chr2	4511821	.	C	T	62.74	PASS	.	.
Chr2	4511822	.	A	G	62.74	PASS	.	.
Chr2	4513815	.	A	G	33.77	PASS	.	.
Chr2	4513880	.	A	T	112.77	PASS	.	.
Chr2	4513890	.	A	G	91.77	PASS	.	.
Chr2	4513899	.	G	A	91.77	PASS	.	.
Chr2	4513997	.	T	C	152.03	PASS	.	.
Chr2	4514001	.	A	G	196.90	PASS	.	.
Chr2	4514012	.	G	A	188.77	PASS	.	.
Chr2	4514036	.	G	A	91.77	PASS	.	.
Chr2	4514050	.	A	G	91.77	PASS	.	.
Chr2	4514068	.	G	A	448.77	PASS	.	.
Chr2	4514079	.	C	T	406.77	PASS	.	.
Chr2	4514083	.	A	C	409.77	PASS	.	.
Chr2	4514086	.	C	A	409.77	PASS	.	.
Chr2	4514117	.	C	T	43.77	PASS	.	.
Chr2	4514128	.	A	C	49.77	PASS	.	.
Chr2	4514143	.	A	G	220.77	PASS	.	.
Chr2	4514224	.	A	T	32.77	PASS	.	.
Chr2	4514265	.	T	A	62.74	PASS	.	.
Chr2	4514276	.	T	A	79.78	PASS	.	.
Chr2	4514311	.	A	G	241.84	PASS	.	.
Chr2	4514328	.	G	A	241.84	PASS	.	.
Chr2	4514347	.	C	G	241.84	PASS	.	.
Chr2	4514350	.	C	T	241.84	PASS	.	.
Chr2	4514364	.	A	G	241.84	PASS	.	.
Chr2	4514369	.	A	T	241.84	PASS	.	.
Chr2	4514384	.	G	T	196.90	PASS	.	.
Chr2	4514398	.	G	A	152.03	PASS	.	.
Chr2	4514973	.	C	T	18.59	PASS	.	.
Chr2	4514996	.	T	G	107.28	PASS	.	.
Chr2	4515006	.	T	C	107.28	PASS	.	.
Chr2	4515015	.	A	T	49.77	PASS	.	.
Chr2	4515016	.	A	T	49.77	PASS	.	.
Chr2	4515026	.	G	A	88.77	PASS	.	.
Chr2	4515029	.	A	T	224.84	PASS	.	.
Chr2	4515030	.	G	C	88.77	PASS	.	.
Chr2	4515031	.	A	G	88.77	PASS	.	.
Chr2	4515038	.	A	G	88.77	PASS	.	.
Chr2	4515039	.	G	A	88.77	PASS	.	.
Chr2	4515042	.	G	A	130.77	PASS	.	.
Chr2	4515045	.	T	A	130.77	PASS	.	.
Chr2	4515046	.	G	A	130.77	PASS	.	.
Chr2	4515055	.	G	A	127.77	PASS	.	.
Chr2	4515073	.	T	C	209.84	PASS	.	.
Chr2	4515105	.	T	G	268.77	PASS	.	.
Chr2	4515134	.	C	G	538.77	PASS	.	.
Chr2	4515138	.	C	T	565.77	PASS	.	.
Chr2	4515170	.	G	C	925.77	PASS	.	.
Chr2	4515173	.	G	A	967.77	PASS	.	.
Chr2	4515211	.	T	A	1554.77	PASS	.	.
Chr2	4515222	.	A	T	2356.77	PASS	.	.
Chr2	4515248	.	A	T	303.77	PASS	.	.
Chr2	4515249	.	A	G	3121.77	PASS	.	.
Chr2	4515283	.	C	T	788.77	PASS	.	.
Chr2	4515305	.	A	G	260.77	PASS	.	.
Chr2	4515341	.	G	C	5460.77	PASS	.	.
Chr2	4515399	.	G	T	193.77	PASS	.	.
Chr2	4515497	.	G	A	1885.77	PASS	.	.
Chr2	4515511	.	A	G	2713.77	PASS	.	.
Chr2	4515561	.	T	C	970.77	PASS	.	.
Chr2	4515612	.	T	A	1919.77	PASS	.	.
Chr2	4515649	.	A	G	3022.77	PASS	.	.
Chr2	4515702	.	C	T	225.77	PASS	.	.
Chr2	4515775	.	A	G	178.90	PASS	.	.
Chr2	4515777	.	C	A	139.77	PASS	.	.
Chr2	4515783	.	T	C	152.03	PASS	.	.
Chr2	4515790	.	T	G	107.28	PASS	.	.
Chr2	4515833	.	T	G	44.74	PASS	.	.
Chr2	4515868	.	T	C	172.80	PASS	.	.
Chr2	4515894	.	A	G	250.77	PASS	.	.
Chr2	4515926	.	A	T	332.77	PASS	.	.
Chr2	4515959	.	C	T	358.78	PASS	.	.
Chr2	4515968	.	C	T	331.78	PASS	.	.
Chr2	4515982	.	A	G	152.03	PASS	.	.
Chr2	4515983	.	G	C	152.03	PASS	.	.
Chr2	4516010	.	C	T	18.59	PASS	.	.
Chr2	4516062	.	A	G	107.28	PASS	.	.
Chr2	4516064	.	A	T	107.28	PASS	.	.
Chr2	4516086	.	A	C	107.28	PASS	.	.
Chr2	4516165	.	T	C	62.74	PASS	.	.
Chr2	4516171	.	C	T	62.74	PASS	.	.
Chr2	4516182	.	A	C	62.74	PASS	.	.
Chr2	4516287	.	C	A	52.81	PASS	.	.
Chr2	4516310	.	C	T	62.74	PASS	.	.
Chr2	4516311	.	A	G	62.74	PASS	.	.
Chr2	4516567	.	G	C	91.77	PASS	.	.
Chr2	4516578	.	T	A	91.77	PASS	.	.
Chr2	4516606	.	T	A	115.03	PASS	.	.
Chr2	4516630	.	G	T	102.89	PASS	.	.
Chr2	4516683	.	G	A	208.77	PASS	.	.
Chr2	4516690	.	C	T	231.77	PASS	.	.
Chr2	4516726	.	A	C	511.77	PASS	.	.
Chr2	4516728	.	G	A	295.77	PASS	.	.
Chr2	4516739	.	T	G	253.77	PASS	.	.
Chr2	4516973	.	C	A	103.77	PASS	.	.
Chr2	4516980	.	C	T	102.77	PASS	.	.
Chr2	4517018	.	T	A	393.77	PASS	.	.
Chr2	4517085	.	C	T	281.77	PASS	.	.
Chr2	4517094	.	C	T	191.77	PASS	.	.
Chr2	4517145	.	C	T	220.77	PASS	.	.
Chr2	4517171	.	G	T	1031.77	PASS	.	.
Chr2	4517185	.	T	C	1185.77	PASS	.	.
Chr2	4517205	.	T	C	388.77	PASS	.	.
Chr2	4517213	.	A	G	2067.77	PASS	.	.
Chr2	4517226	.	A	C	2185.77	PASS	.	.
Chr2	4517228	.	G	A	389.77	PASS	.	.
Chr2	4517312	.	G	T	4673.77	PASS	.	.
Chr2	4517323	.	A	T	8246.77	PASS	.	.
Chr2	4517331	.	C	T	5125.77	PASS	.	.
Chr2	4517362	.	G	T	5735.77	PASS	.	.
Chr2	4517377	.	T	G	5771.77	PASS	.	.
Chr2	4517469	.	G	C	1092.77	PASS	.	.
Chr2	4517474	.	T	A	3788.77	PASS	.	.
Chr2	4517529	.	G	T	2672.77	PASS	.	.
Chr2	4517545	.	C	T	3233.06	PASS	.	.
Chr2	4517650	.	T	C	3911.77	PASS	.	.
Chr2	4517730	.	G	A	2210.77	PASS	.	.
Chr2	4517750	.	A	G	4226.77	PASS	.	.
Chr2	4517764	.	A	G	3502.77	PASS	.	.
Chr2	4517804	.	T	A	2712.77	PASS	.	.
Chr2	4517820	.	T	C	3026.77	PASS	.	.
Chr2	4517836	.	T	A	430.77	PASS	.	.
Chr2	4517854	.	G	C	655.77	PASS	.	.
Chr2	4517905	.	G	A	3656.77	PASS	.	.
Chr2	4517912	.	G	A	805.77	PASS	.	.
Chr2	4517947	.	G	A	1663.77	PASS	.	.
Chr2	4517991	.	G	A	309.77	PASS	.	.
Chr2	4518005	.	C	G	1293.77	PASS	.	.
Chr2	4518136	.	A	G	107.28	PASS	.	.
Chr2	4518142	.	T	C	152.03	PASS	.	.
Chr2	4518147	.	G	C	234.80	PASS	.	.
Chr2	4518168	.	C	T	278.77	PASS	.	.
Chr2	4518214	.	A	G	2325.77	PASS	.	.
Chr2	4518227	.	T	G	1408.77	PASS	.	.
Chr2	4518247	.	C	A	3165.77	PASS	.	.
Chr2	4518249	.	G	T	1540.77	PASS	.	.
Chr2	4518321	.	G	A	96.77	PASS	.	.
Chr2	4518336	.	G	T	108.77	PASS	.	.
Chr2	4518360	.	A	C	1454.77	PASS	.	.
Chr2	4518372	.	A	G	675.77	PASS	.	.
Chr2	4518406	.	A	T	1546.77	PASS	.	.
Chr2	4518407	.	A	T	1576.77	PASS	.	.
Chr2	4518424	.	T	G	297.77	PASS	.	.
Chr2	4518430	.	G	T	1426.77	PASS	.	.
Chr2	4518487	.	C	A	6628.77	PASS	.	.
Chr2	4518521	.	G	A	444.77	PASS	.	.
Chr2	4518587	.	G	A	4473.77	PASS	.	.
Chr2	4518596	.	C	G	695.77	PASS	.	.
Chr2	4518604	.	A	G	660.77	PASS	.	.
Chr2	4518641	.	A	C	3050.77	PASS	.	.
Chr2	4518673	.	C	T	4079.77	PASS	.	.
Chr2	4518680	.	G	T	4160.77	PASS	.	.
Chr2	4518694	.	A	C	5533.77	PASS	.	.
Chr2	4518735	.	A	T	7278.77	PASS	.	.
Chr2	4518739	.	A	T	5928.77	PASS	.	.
Chr2	4518742	.	T	C	7405.77	PASS	.	.
Chr2	4518751	.	T	C	1327.77	PASS	.	.
Chr2	4518807	.	C	T	1239.77	PASS	.	.
Chr2	4518810	.	T	C	8004.77	PASS	.	.
Chr2	4518824	.	C	T	1195.77	PASS	.	.
Chr2	4518827	.	C	G	8231.77	PASS	.	.
Chr2	4518860	.	G	A	1195.77	PASS	.	.
Chr2	4518880	.	T	C	5843.77	PASS	.	.
Chr2	4518913	.	G	A	543.77	PASS	.	.
Chr2	4518927	.	A	G	3220.76	PASS	.	.
Chr2	4518929	.	A	G	3164.77	PASS	.	.
Chr2	4518937	.	A	G	3050.77	PASS	.	.
Chr2	4518945	.	A	C	2683.77	PASS	.	.
Chr2	4518957	.	C	T	1587.77	PASS	.	.
Chr2	4518961	.	A	T	625.77	PASS	.	.
Chr2	4519018	.	A	G	2352.77	PASS	.	.
Chr2	4519024	.	G	C	2255.77	PASS	.	.
Chr2	4519177	.	T	C	1295.77	PASS	.	.
Chr2	4519179	.	T	C	1295.77	PASS	.	.
Chr2	4519226	.	C	T	273.77	PASS	.	.
Chr2	4519257	.	C	A	180.77	PASS	.	.
Chr2	4519260	.	T	A	502.53	PASS	.	.
Chr2	4519322	.	A	G	260.80	PASS	.	.
Chr2	4519324	.	G	C	260.80	PASS	.	.
Chr2	4519336	.	C	T	166.77	PASS	.	.
Chr2	4519387	.	T	C	181.77	PASS	.	.
Chr2	4519388	.	T	A	376.78	PASS	.	.
Chr2	4519404	.	T	C	376.78	PASS	.	.
Chr2	4519408	.	T	G	172.77	PASS	.	.
Chr2	4519412	.	A	T	307.77	PASS	.	.
Chr2	4519445	.	C	T	179.74	PASS	.	.
Chr2	4519448	.	G	A	196.90	PASS	.	.
Chr2	4519470	.	G	C	241.84	PASS	.	.
Chr2	4519479	.	T	C	286.80	PASS	.	.
Chr2	4519498	.	A	G	458.77	PASS	.	.
Chr2	4519504	.	C	A	202.77	PASS	.	.
Chr2	4519529	.	C	T	361.77	PASS	.	.
Chr2	4519541	.	G	C	403.77	PASS	.	.
Chr2	4519548	.	G	A	427.77	PASS	.	.
Chr2	4519579	.	T	A	729.77	PASS	.	.
Chr2	4519583	.	T	C	729.77	PASS	.	.
Chr2	4519604	.	T	G	516.77	PASS	.	.
Chr2	4519636	.	A	T	519.77	PASS	.	.
Chr2	4519649	.	G	T	112.77	PASS	.	.
Chr2	4519657	.	A	G	466.77	PASS	.	.
Chr2	4519661	.	C	T	112.77	PASS	.	.
Chr2	4519665	.	G	T	135.77	PASS	.	.
Chr2	4519701	.	A	G	364.77	PASS	.	.
Chr2	4519751	.	C	T	105.77	PASS	.	.
Chr2	4519760	.	A	G	916.77	PASS	.	.
Chr2	4519771	.	A	C	999.77	PASS	.	.
Chr2	4519790	.	G	A	253.77	PASS	.	.
Chr2	4519791	.	C	A	72.77	PASS	.	.
Chr2	4519832	.	G	A	199.77	PASS	.	.
Chr2	4519840	.	A	T	1141.77	PASS	.	.
Chr2	4519908	.	G	C	85.77	PASS	.	.
Chr2	4519910	.	T	C	85.77	PASS	.	.
Chr2	4519911	.	A	G	85.77	PASS	.	.
Chr2	4519914	.	T	C	85.77	PASS	.	.
Chr2	4519917	.	G	A	85.77	PASS	.	.
Chr2	4520033	.	T	G	62.74	PASS	.	.
Chr2	4520037	.	C	G	62.74	PASS	.	.
Chr2	4520045	.	G	A	62.74	PASS	.	.
Chr2	4520060	.	A	C	107.28	PASS	.	.
Chr2	4520064	.	G	A	107.28	PASS	.	.
Chr2	4520067	.	A	T	107.28	PASS	.	.
Chr2	4520140	.	C	G	14.96	PASS	.	.
Chr2	4520325	.	T	C	555.77	PASS	.	.
Chr2	4520335	.	C	G	25.78	PASS	.	.
Chr2	4520375	.	A	G	529.77	PASS	.	.
Chr2	4520412	.	C	T	588.77	PASS	.	.
Chr2	4520461	.	C	T	494.77	PASS	.	.
Chr2	4520467	.	T	A	494.77	PASS	.	.
Chr2	4520468	.	C	T	494.77	PASS	.	.
Chr2	4520473	.	T	G	376.78	PASS	.	.
Chr2	4520478	.	C	T	286.80	PASS	.	.
Chr2	4520494	.	C	G	48.28	PASS	.	.
Chr2	4520509	.	C	T	66.28	PASS	.	.
Chr2	4520513	.	C	G	18.59	PASS	.	.
Chr2	4520538	.	T	G	62.74	PASS	.	.
Chr2	4520545	.	T	C	62.74	PASS	.	.
Chr2	4520551	.	A	G	62.74	PASS	.	.
Chr2	4520554	.	G	A	62.74	PASS	.	.
Chr2	4520572	.	T	C	18.59	PASS	.	.
Chr2	4520591	.	A	G	18.59	PASS	.	.
Chr2	4520717	.	T	A	376.78	PASS	.	.
Chr2	4520766	.	C	T	40.77	PASS	.	.
Chr2	4520801	.	G	A	213.77	PASS	.	.
Chr2	4520811	.	G	T	213.77	PASS	.	.
Chr2	4520816	.	A	G	213.77	PASS	.	.
Chr2	4520818	.	T	G	120.77	PASS	.	.
Chr2	4520819	.	T	A	120.77	PASS	.	.
Chr2	4520880	.	C	T	79.77	PASS	.	.
Chr2	4520911	.	C	G	556.77	PASS	.	.
Chr2	4520919	.	G	C	99.77	PASS	.	.
Chr2	4520924	.	A	T	511.77	PASS	.	.
Chr2	4520997	.	A	C	18.59	PASS	.	.
Chr2	4521007	.	C	T	18.59	PASS	.	.
Chr2	4521015	.	T	C	18.59	PASS	.	.
Chr2	4521023	.	C	T	18.59	PASS	.	.
Chr2	4521030	.	T	A	18.59	PASS	.	.
Chr2	4521031	.	C	T	18.59	PASS	.	.
Chr2	4521063	.	C	A	130.77	PASS	.	.
Chr2	4521076	.	A	T	172.77	PASS	.	.
Chr2	4521094	.	A	C	256.77	PASS	.	.
Chr2	4521095	.	G	T	256.77	PASS	.	.
Chr2	4521101	.	C	T	256.77	PASS	.	.
Chr2	4521107	.	T	C	646.77	PASS	.	.
Chr2	4521111	.	A	G	691.77	PASS	.	.
Chr2	4521129	.	G	A	530.77	PASS	.	.
Chr2	4521208	.	G	T	2092.77	PASS	.	.
Chr2	4521211	.	G	C	325.77	PASS	.	.
Chr2	4521255	.	G	A	726.77	PASS	.	.
Chr2	4521271	.	C	T	1070.77	PASS	.	.
Chr2	4521295	.	G	A	721.77	PASS	.	.
Chr2	4521307	.	A	T	505.77	PASS	.	.
Chr2	4521316	.	C	T	499.77	PASS	.	.
Chr2	4521358	.	T	A	898.77	PASS	.	.
Chr2	4521372	.	T	C	107.77	PASS	.	.
Chr2	4521375	.	T	A	1577.77	PASS	.	.
Chr2	4521409	.	C	T	31.77	PASS	.	.
Chr2	4521411	.	A	T	34.77	PASS	.	.
Chr2	4521418	.	C	G	34.77	PASS	.	.
Chr2	4521421	.	A	G	218.80	PASS	.	.
Chr2	4521451	.	T	C	18.59	PASS	.	.
Chr2	4521452	.	A	G	18.59	PASS	.	.
Chr2	4521474	.	A	G	107.28	PASS	.	.
Chr2	4521494	.	G	A	152.03	PASS	.	.
Chr2	4521508	.	G	A	107.28	PASS	.	.
Chr2	4521540	.	G	A	152.03	PASS	.	.
Chr2	4521559	.	C	T	107.28	PASS	.	.
Chr2	4521832	.	G	T	163.80	PASS	.	.
Chr2	4521890	.	G	T	95.77	PASS	.	.
Chr2	4521921	.	C	A	85.77	PASS	.	.
Chr2	4521955	.	A	C	62.74	PASS	.	.
Chr2	4521966	.	T	C	107.28	PASS	.	.
Chr2	4521977	.	G	C	107.28	PASS	.	.
Chr2	4521990	.	A	G	152.03	PASS	.	.
Chr2	4522003	.	A	G	152.03	PASS	.	.
Chr2	4522020	.	C	T	152.03	PASS	.	.
Chr2	4522042	.	C	G	196.90	PASS	.	.
Chr2	4522044	.	A	G	196.90	PASS	.	.
Chr2	4522066	.	G	A	214.77	PASS	.	.
Chr2	4522071	.	G	A	211.77	PASS	.	.
Chr2	4522096	.	A	G	421.77	PASS	.	.
Chr2	4522100	.	A	C	205.77	PASS	.	.
Chr2	4522139	.	G	T	176.77	PASS	.	.
Chr2	4522147	.	G	T	182.77	PASS	.	.
Chr2	4522175	.	G	A	42.77	PASS	.	.
Chr2	4522185	.	T	C	276.78	PASS	.	.
Chr2	4522379	.	C	G	82.77	PASS	.	.
Chr2	4522400	.	C	T	73.77	PASS	.	.
Chr2	4522439	.	A	C	257.78	PASS	.	.
Chr2	4522462	.	G	T	130.77	PASS	.	.
Chr2	4522478	.	C	T	130.77	PASS	.	.
Chr2	4527115	.	C	T	59.74	PASS	.	.
Chr2	4527121	.	G	C	59.74	PASS	.	.
Chr2	4527601	.	G	A	404.77	PASS	.	.
Chr2	4527604	.	T	G	404.77	PASS	.	.
Chr2	4527606	.	A	G	376.78	PASS	.	.
Chr2	4527612	.	C	A	421.77	PASS	.	.
Chr2	4527619	.	T	C	421.77	PASS	.	.
Chr2	4527630	.	C	T	421.77	PASS	.	.
Chr2	4527631	.	A	G	421.77	PASS	.	.
Chr2	4527647	.	T	A	466.77	PASS	.	.
Chr2	4527652	.	T	C	466.77	PASS	.	.
Chr2	4527671	.	C	A	691.77	PASS	.	.
Chr2	4527672	.	C	T	691.77	PASS	.	.
Chr2	4527685	.	G	A	646.77	PASS	.	.
Chr2	4527689	.	C	A	736.77	PASS	.	.
Chr2	4527692	.	C	T	781.77	PASS	.	.
Chr2	4527703	.	A	G	646.77	PASS	.	.
Chr2	4527706	.	A	G	646.77	PASS	.	.
Chr2	4527721	.	C	T	736.77	PASS	.	.
Chr2	4527741	.	G	T	691.77	PASS	.	.
Chr2	4527756	.	C	T	691.77	PASS	.	.
Chr2	4527757	.	C	A	691.77	PASS	.	.
Chr2	4527764	.	A	T	646.77	PASS	.	.
Chr2	4527784	.	C	G	376.78	PASS	.	.
Chr2	4527795	.	G	T	286.80	PASS	.	.
Chr2	4527800	.	T	G	241.84	PASS	.	.
Chr2	4527830	.	C	T	152.03	PASS	.	.
Chr2	4527831	.	G	A	152.03	PASS	.	.
Chr2	4527834	.	T	A	152.03	PASS	.	.
Chr2	4527845	.	C	A	107.28	PASS	.	.
Chr2	4527849	.	A	G	107.28	PASS	.	.
Chr2	4527850	.	T	G	107.28	PASS	.	.
Chr2	4527851	.	A	T	107.28	PASS	.	.
Chr2	4527854	.	A	G	107.28	PASS	.	.
Chr2	4527856	.	G	C	107.28	PASS	.	.
Chr2	4527861	.	T	C	107.28	PASS	.	.
Chr2	4528117	.	T	C	152.03	PASS	.	.
Chr2	4528127	.	T	G	152.03	PASS	.	.
Chr2	4528131	.	A	T	107.28	PASS	.	.
Chr2	4528132	.	C	T	107.28	PASS	.	.
Chr2	4528136	.	T	A	107.28	PASS	.	.
Chr2	4528141	.	T	C	107.28	PASS	.	.
Chr2	4528166	.	T	C	107.28	PASS	.	.
Chr2	4528171	.	G	A	107.28	PASS	.	.
Chr2	4528180	.	T	A	62.74	PASS	.	.
Chr2	4528184	.	T	C	62.74	PASS	.	.
Chr2	4528186	.	G	A	62.74	PASS	.	.
Chr2	4528223	.	A	T	18.59	PASS	.	.
Chr2	4528224	.	A	C	18.59	PASS	.	.
Chr2	4528225	.	A	G	18.59	PASS	.	.
Chr2	4528395	.	G	A	107.28	PASS	.	.
Chr2	4529274	.	G	A	331.78	PASS	.	.
Chr2	4529288	.	C	A	691.77	PASS	.	.
Chr2	4529305	.	G	A	871.77	PASS	.	.
Chr2	4529317	.	A	G	961.77	PASS	.	.
Chr2	4529336	.	C	A	1096.77	PASS	.	.
Chr2	4529348	.	T	G	1079.77	PASS	.	.
Chr2	4529376	.	C	T	1006.77	PASS	.	.
Chr2	4529378	.	G	A	1006.77	PASS	.	.
Chr2	4529381	.	T	A	961.77	PASS	.	.
Chr2	4529388	.	G	C	826.77	PASS	.	.
Chr2	4529398	.	G	T	691.77	PASS	.	.
Chr2	4529430	.	G	A	419.77	PASS	.	.
Chr2	4529437	.	T	G	331.78	PASS	.	.
Chr2	4529446	.	T	C	331.78	PASS	.	.
Chr2	4529455	.	C	A	331.78	PASS	.	.
Chr2	4529464	.	T	C	241.84	PASS	.	.
Chr2	4529476	.	G	A	196.90	PASS	.	.
Chr2	4529480	.	A	G	196.90	PASS	.	.
Chr2	4529487	.	G	A	196.90	PASS	.	.
Chr2	4529496	.	G	A	152.03	PASS	.	.
Chr2	4529500	.	G	A	152.03	PASS	.	.
Chr2	4529503	.	G	A	152.03	PASS	.	.
Chr2	4529506	.	G	C	107.28	PASS	.	.
Chr2	4529525	.	C	T	196.90	PASS	.	.
Chr2	4529526	.	C	G	196.90	PASS	.	.
Chr2	4529534	.	A	C	196.90	PASS	.	.
Chr2	4529536	.	G	A	196.90	PASS	.	.
Chr2	4529551	.	A	G	241.84	PASS	.	.
Chr2	4529560	.	T	C	376.78	PASS	.	.
Chr2	4529568	.	A	G	405.77	PASS	.	.
Chr2	4529668	.	A	G	567.77	PASS	.	.
Chr2	4529686	.	G	C	622.77	PASS	.	.
Chr2	4529714	.	G	T	1501.77	PASS	.	.
Chr2	4529715	.	T	G	1501.77	PASS	.	.
Chr2	4529733	.	C	T	1618.77	PASS	.	.
Chr2	4529745	.	G	T	1627.77	PASS	.	.
Chr2	4530509	.	T	C	762.77	PASS	.	.
Chr2	4530547	.	A	G	1726.77	PASS	.	.
Chr2	4530550	.	G	A	1816.77	PASS	.	.
Chr2	4530622	.	T	C	1816.77	PASS	.	.
Chr2	4530672	.	G	A	990.77	PASS	.	.
Chr2	4530678	.	A	G	916.77	PASS	.	.
Chr2	4530688	.	A	G	875.77	PASS	.	.
Chr2	4530695	.	A	G	900.77	PASS	.	.
Chr2	4530801	.	A	G	1186.77	PASS	.	.
Chr2	4530821	.	G	T	1323.77	PASS	.	.
Chr2	4530985	.	A	C	2311.77	PASS	.	.
Chr2	4530988	.	C	T	2311.77	PASS	.	.
Chr2	4530989	.	A	G	2340.77	PASS	.	.
Chr2	4530995	.	A	T	2486.77	PASS	.	.
Chr2	4531021	.	T	C	3211.76	PASS	.	.
Chr2	4531039	.	C	T	3796.77	PASS	.	.
Chr2	4531053	.	G	A	4465.77	PASS	.	.
Chr2	4531054	.	T	A	4465.77	PASS	.	.
Chr2	4531077	.	C	A	4988.77	PASS	.	.
Chr2	4531082	.	C	T	4988.77	PASS	.	.
Chr2	4531116	.	C	T	3018.77	PASS	.	.
Chr2	4531145	.	A	G	2910.77	PASS	.	.
Chr2	4531164	.	T	C	2872.77	PASS	.	.
Chr2	4531189	.	G	A	5281.77	PASS	.	.
Chr2	4531194	.	C	T	5355.77	PASS	.	.
Chr2	4531201	.	T	G	5214.77	PASS	.	.
Chr2	4531217	.	T	A	3340.77	PASS	.	.
Chr2	4531233	.	G	A	5309.77	PASS	.	.
Chr2	4531235	.	G	T	5309.77	PASS	.	.
Chr2	4531242	.	A	G	5146.77	PASS	.	.
Chr2	4531247	.	T	C	5061.77	PASS	.	.
Chr2	4531252	.	T	G	4934.77	PASS	.	.
Chr2	4531353	.	A	T	5174.77	PASS	.	.
Chr2	4531355	.	A	G	5174.77	PASS	.	.
Chr2	4531411	.	A	G	5240.77	PASS	.	.
Chr2	4531421	.	T	C	5588.77	PASS	.	.
Chr2	4531423	.	G	A	5558.77	PASS	.	.
Chr2	4531481	.	C	T	3204.83	PASS	.	.
Chr2	4531494	.	A	C	5182.77	PASS	.	.
Chr2	4531580	.	G	C	2673.77	PASS	.	.
Chr2	4531618	.	T	C	4549.77	PASS	.	.
Chr2	4531625	.	T	C	4629.77	PASS	.	.
Chr2	4531635	.	G	A	4700.77	PASS	.	.
Chr2	4531647	.	T	A	4554.77	PASS	.	.
Chr2	4531660	.	A	T	4471.77	PASS	.	.
Chr2	4531668	.	A	G	4293.77	PASS	.	.
Chr2	4531753	.	C	A	3706.77	PASS	.	.
Chr2	4531773	.	T	C	4128.77	PASS	.	.
Chr2	4531784	.	A	C	4028.77	PASS	.	.
Chr2	4531832	.	T	C	2918.77	PASS	.	.
Chr2	4531844	.	T	C	2789.77	PASS	.	.
Chr2	4532240	.	A	G	727.77	PASS	.	.
Chr2	4532274	.	C	G	1656.77	PASS	.	.
Chr2	4532284	.	T	C	1017.77	PASS	.	.
Chr2	4532297	.	G	A	2044.77	PASS	.	.
Chr2	4532304	.	C	T	2102.77	PASS	.	.
Chr2	4532333	.	G	T	1460.77	PASS	.	.
Chr2	4532383	.	C	T	2122.77	PASS	.	.
Chr2	4532416	.	T	A	1546.77	PASS	.	.
Chr2	4532422	.	G	A	1501.77	PASS	.	.
Chr2	4532455	.	C	A	781.77	PASS	.	.
Chr2	4532456	.	C	T	826.77	PASS	.	.
Chr2	4532464	.	A	G	781.77	PASS	.	.
Chr2	4532471	.	G	T	781.77	PASS	.	.
Chr2	4532474	.	A	T	826.77	PASS	.	.
Chr2	4532479	.	G	A	961.77	PASS	.	.
Chr2	4532482	.	A	T	1141.77	PASS	.	.
Chr2	4532507	.	G	T	2041.77	PASS	.	.
Chr2	4532519	.	G	A	2311.77	PASS	.	.
Chr2	4532527	.	T	C	2941.77	PASS	.	.
Chr2	4532540	.	A	T	3481.77	PASS	.	.
Chr2	4532541	.	T	G	3526.77	PASS	.	.
Chr2	4532554	.	A	G	3970.77	PASS	.	.
Chr2	4532558	.	T	C	3997.77	PASS	.	.
Chr2	4532601	.	G	C	1366.77	PASS	.	.
Chr2	4532619	.	T	C	1771.77	PASS	.	.
Chr2	4532632	.	A	G	2041.77	PASS	.	.
Chr2	4532638	.	T	C	2096.77	PASS	.	.
Chr2	4532667	.	T	A	2842.77	PASS	.	.
Chr2	4532670	.	A	G	2951.77	PASS	.	.
Chr2	4532684	.	C	G	3076.77	PASS	.	.
Chr2	4532687	.	C	A	3076.77	PASS	.	.
Chr2	4532706	.	C	T	3424.77	PASS	.	.
Chr2	4532724	.	T	A	3197.05	PASS	.	.
Chr2	4532853	.	C	T	4215.77	PASS	.	.
Chr2	4532862	.	T	C	4264.77	PASS	.	.
Chr2	4532965	.	A	G	4280.77	PASS	.	.
Chr2	4532971	.	C	T	4254.77	PASS	.	.
Chr2	4533010	.	C	T	2110.77	PASS	.	.
Chr2	4533061	.	C	T	2117.77	PASS	.	.
Chr2	4533243	.	A	C	4357.77	PASS	.	.
Chr2	4533256	.	A	G	4387.77	PASS	.	.
Chr2	4533288	.	T	G	3999.77	PASS	.	.
Chr2	4533289	.	T	C	4134.77	PASS	.	.
Chr2	4533291	.	A	G	4109.77	PASS	.	.
Chr2	4533313	.	G	A	3436.77	PASS	.	.
Chr2	4533316	.	C	T	3436.77	PASS	.	.
Chr2	4533329	.	T	C	3256.77	PASS	.	.
Chr2	4533334	.	A	G	3121.77	PASS	.	.
Chr2	4533345	.	T	C	3031.77	PASS	.	.
Chr2	4533358	.	A	C	3301.77	PASS	.	.
Chr2	4533370	.	T	C	3391.77	PASS	.	.
Chr2	4533385	.	C	T	4111.77	PASS	.	.
Chr2	4533408	.	T	A	4466.77	PASS	.	.
Chr2	4533425	.	G	A	4516.77	PASS	.	.
Chr2	4533457	.	G	A	2624.77	PASS	.	.
Chr2	4533521	.	A	G	4616.77	PASS	.	.
Chr2	4533523	.	G	A	4616.77	PASS	.	.
Chr2	4533571	.	A	G	4599.77	PASS	.	.
Chr2	4533586	.	C	A	4615.77	PASS	.	.
Chr2	4533610	.	A	G	4831.77	PASS	.	.
Chr2	4533616	.	A	T	4741.77	PASS	.	.
Chr2	4533627	.	G	A	4440.77	PASS	.	.
Chr2	4533656	.	A	G	4497.77	PASS	.	.
Chr2	4533657	.	G	A	4497.77	PASS	.	.
Chr2	4533726	.	G	A	2638.77	PASS	.	.
Chr2	4533752	.	T	C	4089.77	PASS	.	.
Chr2	4533769	.	G	A	4187.77	PASS	.	.
Chr2	4533817	.	C	T	2494.77	PASS	.	.
Chr2	4533852	.	T	C	4020.77	PASS	.	.
Chr2	4533863	.	A	G	4447.77	PASS	.	.
Chr2	4533875	.	G	T	4447.77	PASS	.	.
Chr2	4533911	.	A	C	3013.77	PASS	.	.
Chr2	4533945	.	G	A	537.77	PASS	.	.
Chr2	4533956	.	T	G	5340.77	PASS	.	.
Chr2	4533957	.	T	G	624.77	PASS	.	.
Chr2	4533990	.	T	A	770.77	PASS	.	.
Chr2	4534004	.	A	G	786.77	PASS	.	.
Chr2	4534009	.	A	T	912.77	PASS	.	.
Chr2	4534014	.	A	G	1043.77	PASS	.	.
Chr2	4534037	.	T	C	1335.77	PASS	.	.
Chr2	4534060	.	C	T	1528.77	PASS	.	.
Chr2	4534087	.	G	A	1159.77	PASS	.	.
Chr2	4534129	.	A	G	3151.77	PASS	.	.
Chr2	4534148	.	G	A	3616.77	PASS	.	.
Chr2	4534163	.	C	G	3796.77	PASS	.	.
Chr2	4534178	.	G	A	3976.77	PASS	.	.
Chr2	4534198	.	G	C	4016.77	PASS	.	.
Chr2	4534209	.	C	T	3989.77	PASS	.	.
Chr2	4534236	.	C	T	3429.77	PASS	.	.
Chr2	4534252	.	C	A	3330.77	PASS	.	.
Chr2	4534259	.	G	C	3426.77	PASS	.	.
Chr2	4534260	.	C	T	3381.77	PASS	.	.
Chr2	4534391	.	A	G	8971.77	PASS	.	.
Chr2	4534393	.	T	C	8971.77	PASS	.	.
Chr2	4534402	.	G	T	4115.77	PASS	.	.
Chr2	4534403	.	A	G	9376.77	PASS	.	.
Chr2	4534406	.	A	T	9466.77	PASS	.	.
Chr2	4534413	.	G	C	3971.77	PASS	.	.
Chr2	4534451	.	G	C	8477.77	PASS	.	.
Chr2	4534462	.	C	T	2669.77	PASS	.	.
Chr2	4534488	.	A	C	4525.77	PASS	.	.
Chr2	4534499	.	A	G	4529.77	PASS	.	.
Chr2	4534509	.	C	A	8262.77	PASS	.	.
Chr2	4534557	.	T	C	6088.77	PASS	.	.
Chr2	4534562	.	T	C	1263.77	PASS	.	.
Chr2	4534641	.	T	A	4117.77	PASS	.	.
Chr2	4534656	.	A	T	5846.77	PASS	.	.
Chr2	4534690	.	G	A	1580.77	PASS	.	.
Chr2	4534702	.	A	G	1891.77	PASS	.	.
Chr2	4534709	.	C	G	1837.77	PASS	.	.
Chr2	4534735	.	T	A	1724.77	PASS	.	.
Chr2	4534754	.	A	T	1895.77	PASS	.	.
Chr2	4534759	.	A	G	1888.77	PASS	.	.
Chr2	4534783	.	G	A	4224.77	PASS	.	.
Chr2	4534784	.	T	C	4221.77	PASS	.	.
Chr2	4534805	.	T	C	4281.77	PASS	.	.
Chr2	4534814	.	A	T	4344.77	PASS	.	.
Chr2	4534815	.	A	C	6928.77	PASS	.	.
Chr2	4534848	.	C	T	2316.77	PASS	.	.
Chr2	4534879	.	C	T	279.77	PASS	.	.
Chr2	4534893	.	G	A	262.77	PASS	.	.
Chr2	4534898	.	G	T	4886.77	PASS	.	.
Chr2	4534900	.	A	T	4841.77	PASS	.	.
Chr2	4534923	.	G	A	16.86	PASS	.	.
Chr2	4534933	.	T	C	4906.77	PASS	.	.
Chr2	4535020	.	C	A	3602.77	PASS	.	.
Chr2	4535024	.	C	T	3692.77	PASS	.	.
Chr2	4535030	.	A	T	3520.77	PASS	.	.
Chr2	4535065	.	G	T	2653.77	PASS	.	.
Chr2	4535069	.	C	T	2626.77	PASS	.	.
Chr2	4535074	.	T	C	2716.77	PASS	.	.
Chr2	4535080	.	T	A	2581.77	PASS	.	.
Chr2	4535090	.	T	C	2624.77	PASS	.	.
Chr2	4535099	.	A	G	2562.77	PASS	.	.
Chr2	4535103	.	T	C	2427.77	PASS	.	.
Chr2	4535212	.	T	C	1875.77	PASS	.	.
Chr2	4535269	.	A	G	1769.77	PASS	.	.
Chr2	4535305	.	G	A	2768.77	PASS	.	.
Chr2	4535308	.	T	C	2743.77	PASS	.	.
Chr2	4535823	.	C	T	3362.77	PASS	.	.
Chr2	4535824	.	A	G	3362.77	PASS	.	.
Chr2	4535871	.	C	T	2926.77	PASS	.	.
Chr2	4535882	.	A	G	2787.77	PASS	.	.
Chr2	4535907	.	T	C	2221.77	PASS	.	.
Chr2	4535909	.	T	C	2266.77	PASS	.	.
Chr2	4535922	.	G	A	2131.77	PASS	.	.
Chr2	4535946	.	A	G	1996.77	PASS	.	.
Chr2	4536022	.	G	C	2486.77	PASS	.	.
Chr2	4536042	.	A	G	2741.77	PASS	.	.
Chr2	4536048	.	C	T	2817.77	PASS	.	.
Chr2	4536052	.	C	T	2843.77	PASS	.	.
Chr2	4536097	.	G	T	3016.77	PASS	.	.
Chr2	4536174	.	C	T	2863.77	PASS	.	.
Chr2	4536203	.	A	G	2620.77	PASS	.	.
Chr2	4536211	.	G	A	2575.77	PASS	.	.
Chr2	4536230	.	G	A	2086.77	PASS	.	.
Chr2	4536270	.	A	C	2221.77	PASS	.	.
Chr2	4536280	.	T	G	2266.77	PASS	.	.
Chr2	4536301	.	A	C	2356.77	PASS	.	.
Chr2	4536333	.	G	A	2626.77	PASS	.	.
Chr2	4536343	.	T	G	2761.77	PASS	.	.
Chr2	4536344	.	A	G	2716.77	PASS	.	.
Chr2	4536369	.	G	T	2716.77	PASS	.	.
Chr2	4536382	.	A	G	2536.77	PASS	.	.
Chr2	4536385	.	A	T	2401.77	PASS	.	.
Chr2	4536391	.	G	A	2446.77	PASS	.	.
Chr2	4536443	.	T	C	1676.77	PASS	.	.
Chr2	4536445	.	G	A	1676.77	PASS	.	.
Chr2	4536458	.	T	G	1411.77	PASS	.	.
Chr2	4536461	.	G	A	1411.77	PASS	.	.
Chr2	4536488	.	T	A	1199.77	PASS	.	.
Chr2	4536508	.	A	G	1196.77	PASS	.	.
Chr2	4536578	.	G	A	711.77	PASS	.	.
Chr2	4536622	.	G	A	1463.77	PASS	.	.
Chr2	4536663	.	G	A	1603.77	PASS	.	.
Chr2	4536722	.	T	C	2066.77	PASS	.	.
Chr2	4536838	.	T	C	3840.77	PASS	.	.
Chr2	4536839	.	G	A	3840.77	PASS	.	.
Chr2	4536872	.	C	G	2448.77	PASS	.	.
Chr2	4536914	.	A	T	3912.77	PASS	.	.
Chr2	4536915	.	A	T	3940.77	PASS	.	.
Chr2	4536934	.	G	T	3851.77	PASS	.	.
Chr2	4537020	.	A	C	4827.77	PASS	.	.
Chr2	4537029	.	T	C	4920.77	PASS	.	.
Chr2	4537050	.	C	G	4876.77	PASS	.	.
Chr2	4537054	.	A	C	4966.77	PASS	.	.
Chr2	4537059	.	T	C	4966.77	PASS	.	.
Chr2	4537073	.	G	A	4831.77	PASS	.	.
Chr2	4537076	.	A	C	4786.77	PASS	.	.
Chr2	4537079	.	T	A	4679.77	PASS	.	.
Chr2	4537106	.	T	G	4442.77	PASS	.	.
Chr2	4537112	.	A	G	4332.77	PASS	.	.
Chr2	4537144	.	T	A	3646.77	PASS	.	.
Chr2	4537257	.	A	G	4734.77	PASS	.	.
Chr2	4537262	.	A	C	4741.77	PASS	.	.
Chr2	4537333	.	G	A	4383.77	PASS	.	.
Chr2	4537341	.	A	G	4461.77	PASS	.	.
Chr2	4537367	.	T	C	4767.77	PASS	.	.
Chr2	4537373	.	A	G	4703.77	PASS	.	.
Chr2	4537393	.	A	T	2773.77	PASS	.	.
Chr2	4537437	.	G	A	2679.77	PASS	.	.
Chr2	4537472	.	C	G	3685.77	PASS	.	.
Chr2	4537478	.	C	T	3653.77	PASS	.	.
Chr2	4537489	.	C	T	3788.77	PASS	.	.
Chr2	4537497	.	G	C	3944.77	PASS	.	.
Chr2	4537529	.	T	G	4193.77	PASS	.	.
Chr2	4537598	.	G	A	3888.77	PASS	.	.
Chr2	4537599	.	A	G	3888.77	PASS	.	.
Chr2	4537677	.	C	T	2935.77	PASS	.	.
Chr2	4537724	.	T	A	4737.77	PASS	.	.
Chr2	4537742	.	T	A	2900.77	PASS	.	.
Chr2	4537771	.	C	A	2552.77	PASS	.	.
Chr2	4537786	.	C	T	2334.77	PASS	.	.
Chr2	4537802	.	G	T	2439.77	PASS	.	.
Chr2	4537845	.	C	G	2367.77	PASS	.	.
Chr2	4537861	.	C	T	2276.77	PASS	.	.
Chr2	4537943	.	A	G	3776.77	PASS	.	.
Chr2	4537960	.	G	T	3707.77	PASS	.	.
Chr2	4538209	.	A	G	2813.77	PASS	.	.
Chr2	4538238	.	T	A	2681.77	PASS	.	.
Chr2	4538264	.	T	G	2626.77	PASS	.	.
Chr2	4538317	.	A	T	4703.77	PASS	.	.
Chr2	4538324	.	T	A	4645.77	PASS	.	.
Chr2	4538393	.	A	G	5658.77	PASS	.	.
Chr2	4538403	.	A	G	5881.77	PASS	.	.
Chr2	4538412	.	A	G	5681.77	PASS	.	.
Chr2	4538414	.	T	A	5636.77	PASS	.	.
Chr2	4538418	.	A	G	5591.77	PASS	.	.
Chr2	4538466	.	G	A	5295.77	PASS	.	.
Chr2	4538483	.	A	C	5339.77	PASS	.	.
Chr2	4538595	.	C	A	5030.77	PASS	.	.
Chr2	4538604	.	A	T	5023.77	PASS	.	.
Chr2	4538606	.	C	T	4943.77	PASS	.	.
Chr2	4538646	.	A	G	4634.77	PASS	.	.
Chr2	4538650	.	C	T	4634.77	PASS	.	.
Chr2	4538849	.	C	A	2599.77	PASS	.	.
Chr2	4538867	.	C	A	2736.77	PASS	.	.
Chr2	4538982	.	C	T	2304.77	PASS	.	.
Chr2	4538996	.	A	C	2088.77	PASS	.	.
Chr2	4539112	.	T	A	1895.77	PASS	.	.
Chr2	4539136	.	A	G	2450.77	PASS	.	.
Chr2	4539145	.	T	C	2471.77	PASS	.	.
Chr2	4539164	.	T	C	1127.77	PASS	.	.
Chr2	4539187	.	T	C	1860.77	PASS	.	.
Chr2	4539189	.	G	A	1860.77	PASS	.	.
Chr2	4539254	.	C	A	821.77	PASS	.	.
Chr2	4539281	.	C	T	1317.77	PASS	.	.
Chr2	4539290	.	T	C	1351.77	PASS	.	.
Chr2	4539301	.	T	G	1366.77	PASS	.	.
Chr2	4539314	.	C	T	1411.77	PASS	.	.
Chr2	4539323	.	T	C	1816.77	PASS	.	.
Chr2	4539325	.	C	T	1964.77	PASS	.	.
Chr2	4539341	.	T	G	2089.77	PASS	.	.
Chr2	4539377	.	C	T	3294.77	PASS	.	.
Chr2	4539379	.	C	G	3294.77	PASS	.	.
Chr2	4539386	.	G	A	3429.77	PASS	.	.
Chr2	4539441	.	A	G	4058.77	PASS	.	.
Chr2	4539449	.	C	A	4114.77	PASS	.	.
Chr2	4539463	.	G	A	3848.77	PASS	.	.
Chr2	4539491	.	A	G	3347.77	PASS	.	.
Chr2	4539503	.	T	C	3335.77	PASS	.	.
Chr2	4539527	.	A	G	3124.77	PASS	.	.
Chr2	4539533	.	G	A	3115.77	PASS	.	.
Chr2	4539562	.	A	T	3164.77	PASS	.	.
Chr2	4539580	.	C	A	3458.77	PASS	.	.
Chr2	4539624	.	A	T	3819.77	PASS	.	.
Chr2	4539650	.	C	G	3763.77	PASS	.	.
Chr2	4539674	.	A	C	3571.77	PASS	.	.
Chr2	4539705	.	A	C	4049.77	PASS	.	.
Chr2	4539731	.	C	T	4101.77	PASS	.	.
Chr2	4539777	.	T	A	4516.77	PASS	.	.
Chr2	4539782	.	A	G	4650.77	PASS	.	.
Chr2	4539795	.	A	T	2621.77	PASS	.	.
Chr2	4539797	.	T	A	4749.77	PASS	.	.
Chr2	4539840	.	G	A	4361.77	PASS	.	.
Chr2	4539844	.	T	G	4282.77	PASS	.	.
Chr2	4539903	.	G	A	2976.77	PASS	.	.
Chr2	4540047	.	T	C	2932.77	PASS	.	.
Chr2	4540079	.	C	T	4162.77	PASS	.	.
Chr2	4540102	.	G	A	4215.77	PASS	.	.
Chr2	4540112	.	A	T	4100.77	PASS	.	.
Chr2	4540139	.	C	A	4075.77	PASS	.	.
Chr2	4540140	.	G	A	4103.77	PASS	.	.
Chr2	4540147	.	A	G	3960.77	PASS	.	.
Chr2	4540153	.	G	A	4231.77	PASS	.	.
Chr2	4540194	.	C	T	4923.77	PASS	.	.
Chr2	4540195	.	T	G	4978.77	PASS	.	.
Chr2	4540197	.	T	C	4978.77	PASS	.	.
Chr2	4540253	.	A	G	5533.77	PASS	.	.
Chr2	4540258	.	G	A	5805.77	PASS	.	.
Chr2	4540259	.	G	T	5864.77	PASS	.	.
Chr2	4540266	.	G	A	5793.77	PASS	.	.
Chr2	4540293	.	A	T	3043.77	PASS	.	.
Chr2	4540425	.	A	C	3994.77	PASS	.	.
Chr2	4540434	.	A	G	4765.77	PASS	.	.
Chr2	4540472	.	C	A	3017.77	PASS	.	.
Chr2	4540543	.	G	A	5308.77	PASS	.	.
Chr2	4540547	.	A	G	5551.77	PASS	.	.
Chr2	4540570	.	G	A	6091.77	PASS	.	.
Chr2	4540582	.	C	T	6117.77	PASS	.	.
Chr2	4540584	.	A	C	6072.77	PASS	.	.
Chr2	4540618	.	C	T	5422.77	PASS	.	.
Chr2	4540642	.	G	A	5327.77	PASS	.	.
Chr2	4540726	.	C	A	2662.77	PASS	.	.
Chr2	4540779	.	A	T	2790.77	PASS	.	.
Chr2	4540844	.	G	A	4971.77	PASS	.	.
Chr2	4540865	.	A	T	5097.77	PASS	.	.
Chr2	4540875	.	G	A	4886.77	PASS	.	.
Chr2	4540913	.	G	A	5417.77	PASS	.	.
Chr2	4540936	.	T	C	5686.77	PASS	.	.
Chr2	4540961	.	C	A	5506.77	PASS	.	.
Chr2	4540967	.	A	C	5461.77	PASS	.	.
Chr2	4540981	.	G	A	5431.77	PASS	.	.
Chr2	4540983	.	A	T	5431.77	PASS	.	.
Chr2	4541042	.	C	T	2660.77	PASS	.	.
Chr2	4541059	.	A	C	3281.77	PASS	.	.
Chr2	4541068	.	C	G	3391.77	PASS	.	.
Chr2	4541069	.	G	T	3481.77	PASS	.	.
Chr2	4541089	.	C	T	3985.77	PASS	.	.
Chr2	4541102	.	T	C	4180.77	PASS	.	.
Chr2	4541185	.	G	T	5666.77	PASS	.	.
Chr2	4541192	.	C	T	5953.77	PASS	.	.
Chr2	4541195	.	C	A	6271.77	PASS	.	.
Chr2	4541212	.	G	A	6001.77	PASS	.	.
Chr2	4541218	.	C	T	6091.77	PASS	.	.
Chr2	4541228	.	G	A	6271.77	PASS	.	.
Chr2	4541246	.	A	C	6766.77	PASS	.	.
Chr2	4541247	.	A	T	6766.77	PASS	.	.
Chr2	4541258	.	G	A	6946.77	PASS	.	.
Chr2	4541366	.	G	T	6322.77	PASS	.	.
Chr2	4541390	.	T	G	6911.77	PASS	.	.
Chr2	4541393	.	T	G	6901.77	PASS	.	.
Chr2	4541394	.	G	A	6856.77	PASS	.	.
Chr2	4541422	.	T	A	4067.77	PASS	.	.
Chr2	4541466	.	C	A	7563.77	PASS	.	.
Chr2	4541476	.	G	A	7604.77	PASS	.	.
Chr2	4541501	.	G	T	7082.77	PASS	.	.
Chr2	4541873	.	C	A	760.77	PASS	.	.
Chr2	4541936	.	T	C	1665.77	PASS	.	.
Chr2	4541937	.	T	C	1665.77	PASS	.	.
Chr2	4541949	.	T	G	1456.77	PASS	.	.
Chr2	4541973	.	C	T	916.77	PASS	.	.
Chr2	4541977	.	C	T	871.77	PASS	.	.
Chr2	4542226	.	G	T	406.77	PASS	.	.
Chr2	4542243	.	G	C	548.77	PASS	.	.
Chr2	4542319	.	A	G	800.77	PASS	.	.
Chr2	4542328	.	A	C	771.77	PASS	.	.
Chr2	4542351	.	G	A	237.77	PASS	.	.
Chr2	4542408	.	G	C	309.77	PASS	.	.
Chr2	4542443	.	T	A	758.77	PASS	.	.
Chr2	4542461	.	A	G	583.77	PASS	.	.
Chr2	4542482	.	A	G	444.77	PASS	.	.
Chr2	4542513	.	G	A	245.78	PASS	.	.
Chr2	4542522	.	C	G	136.03	PASS	.	.
Chr2	4542524	.	C	T	107.28	PASS	.	.
Chr2	4542529	.	G	T	18.59	PASS	.	.
Chr2	4542692	.	C	A	464.77	PASS	.	.
Chr2	4542767	.	T	C	527.77	PASS	.	.
Chr2	4542777	.	T	A	421.77	PASS	.	.
Chr2	4545697	.	G	A	313.78	PASS	.	.
Chr2	4545709	.	T	C	286.80	PASS	.	.
Chr2	4545712	.	T	C	286.80	PASS	.	.
Chr2	4545715	.	C	T	286.80	PASS	.	.
Chr2	4545723	.	A	G	286.80	PASS	.	.
Chr2	4545731	.	T	C	241.84	PASS	.	.
Chr2	4545741	.	A	T	241.84	PASS	.	.
Chr2	4545769	.	T	A	152.03	PASS	.	.
Chr2	4545771	.	T	A	152.03	PASS	.	.
Chr2	4545776	.	C	G	152.03	PASS	.	.
Chr2	4545777	.	A	T	152.03	PASS	.	.
Chr2	4545780	.	A	G	152.03	PASS	.	.
Chr2	4545787	.	G	T	152.03	PASS	.	.
Chr2	4545797	.	A	T	62.74	PASS	.	.
Chr2	4547807	.	C	T	165.80	PASS	.	.
Chr2	4547821	.	C	A	286.80	PASS	.	.
Chr2	4547822	.	A	C	286.80	PASS	.	.
Chr2	4547829	.	A	T	286.80	PASS	.	.
Chr2	4547889	.	C	A	286.80	PASS	.	.
Chr2	4547897	.	G	A	286.80	PASS	.	.
Chr2	4547902	.	G	C	286.80	PASS	.	.
Chr2	4547920	.	A	C	170.80	PASS	.	.
Chr2	4547931	.	G	A	121.84	PASS	.	.
Chr2	4547960	.	C	G	421.77	PASS	.	.
Chr2	4547964	.	T	G	421.77	PASS	.	.
Chr2	4547978	.	T	A	534.77	PASS	.	.
Chr2	4547986	.	T	C	650.77	PASS	.	.
Chr2	4548039	.	C	T	837.77	PASS	.	.
Chr2	4548186	.	G	T	1636.77	PASS	.	.
Chr2	4548194	.	A	T	1771.77	PASS	.	.
Chr2	4548216	.	C	T	1951.77	PASS	.	.
Chr2	4548238	.	G	A	2131.77	PASS	.	.
Chr2	4548247	.	A	T	1996.77	PASS	.	.
Chr2	4548256	.	T	G	1996.77	PASS	.	.
Chr2	4548260	.	C	A	2113.77	PASS	.	.
Chr2	4548263	.	C	T	2113.77	PASS	.	.
Chr2	4548320	.	C	T	3281.77	PASS	.	.
Chr2	4548323	.	A	C	3416.77	PASS	.	.
Chr2	4548333	.	C	G	3661.77	PASS	.	.
Chr2	4548344	.	C	T	3700.77	PASS	.	.
Chr2	4548402	.	A	C	2662.77	PASS	.	.
Chr2	4548455	.	C	T	2410.77	PASS	.	.
Chr2	4548519	.	T	G	4380.77	PASS	.	.
Chr2	4548526	.	C	T	4354.77	PASS	.	.
Chr2	4548545	.	A	T	2808.77	PASS	.	.
Chr2	4548618	.	G	C	4738.77	PASS	.	.
Chr2	4548623	.	G	C	4741.77	PASS	.	.
Chr2	4548657	.	C	T	2882.77	PASS	.	.
Chr2	4548668	.	T	A	4526.77	PASS	.	.
Chr2	4548677	.	G	A	4302.77	PASS	.	.
Chr2	4548724	.	G	T	2761.77	PASS	.	.
Chr2	4548736	.	A	G	2900.77	PASS	.	.
Chr2	4548764	.	G	A	4801.77	PASS	.	.
Chr2	4548769	.	C	T	4914.77	PASS	.	.
Chr2	4548813	.	A	T	4512.77	PASS	.	.
Chr2	4548833	.	G	C	4531.77	PASS	.	.
Chr2	4548836	.	A	G	4426.77	PASS	.	.
Chr2	4548959	.	T	C	2446.77	PASS	.	.
Chr2	4548960	.	T	C	2446.77	PASS	.	.
Chr2	4548964	.	C	T	2449.77	PASS	.	.
Chr2	4548978	.	A	G	2266.77	PASS	.	.
Chr2	4548981	.	T	C	2320.77	PASS	.	.
Chr2	4549001	.	T	G	2308.77	PASS	.	.
Chr2	4549044	.	A	T	2204.77	PASS	.	.
Chr2	4549103	.	T	C	1126.77	PASS	.	.
Chr2	4549133	.	G	T	1498.77	PASS	.	.
Chr2	4549144	.	A	G	1576.77	PASS	.	.
Chr2	4549156	.	A	G	1450.77	PASS	.	.
Chr2	4549229	.	C	T	919.77	PASS	.	.
Chr2	4549247	.	G	C	1247.77	PASS	.	.
Chr2	4549251	.	G	A	1166.77	PASS	.	.
Chr2	4549272	.	G	T	562.77	PASS	.	.
Chr2	4549345	.	A	G	286.80	PASS	.	.
Chr2	4549381	.	A	T	810.77	PASS	.	.
Chr2	4549402	.	T	G	1370.77	PASS	.	.
Chr2	4549424	.	T	C	3085.77	PASS	.	.
Chr2	4549430	.	A	T	3195.80	PASS	.	.
Chr2	4549490	.	G	A	3959.77	PASS	.	.
Chr2	4549494	.	A	T	4066.77	PASS	.	.
Chr2	4549495	.	G	A	4092.77	PASS	.	.
Chr2	4549503	.	G	A	3887.77	PASS	.	.
Chr2	4549537	.	G	A	2879.77	PASS	.	.
Chr2	4549543	.	A	G	2851.77	PASS	.	.
Chr2	4549545	.	A	T	2851.77	PASS	.	.
Chr2	4549555	.	A	G	2671.77	PASS	.	.
Chr2	4549563	.	T	A	2391.77	PASS	.	.
Chr2	4549598	.	G	A	2257.77	PASS	.	.
Chr2	4549604	.	G	A	2231.77	PASS	.	.
Chr2	4549687	.	A	G	3010.77	PASS	.	.
Chr2	4549693	.	G	C	3194.83	PASS	.	.
Chr2	4549698	.	T	G	3220.76	PASS	.	.
Chr2	4549769	.	A	T	5028.77	PASS	.	.
Chr2	4549780	.	A	G	4963.77	PASS	.	.
Chr2	4549864	.	C	G	4611.77	PASS	.	.
Chr2	4549883	.	A	G	4230.77	PASS	.	.
Chr2	4549885	.	C	A	4111.77	PASS	.	.
Chr2	4549894	.	A	T	4111.77	PASS	.	.
Chr2	4549898	.	T	C	4137.77	PASS	.	.
Chr2	4549919	.	C	T	3749.77	PASS	.	.
Chr2	4549964	.	T	A	3315.77	PASS	.	.
Chr2	4549968	.	T	A	3372.77	PASS	.	.
Chr2	4550004	.	T	C	2534.77	PASS	.	.
Chr2	4550030	.	T	C	2783.77	PASS	.	.
Chr2	4550087	.	G	T	3633.77	PASS	.	.
Chr2	4550192	.	T	A	4325.77	PASS	.	.
Chr2	4550200	.	G	T	3929.77	PASS	.	.
Chr2	4550236	.	G	C	1910.77	PASS	.	.
Chr2	4550266	.	C	T	2387.77	PASS	.	.
Chr2	4550286	.	C	T	2570.77	PASS	.	.
Chr2	4550287	.	C	T	2615.77	PASS	.	.
Chr2	4550288	.	A	G	2588.77	PASS	.	.
Chr2	4550300	.	G	A	2851.77	PASS	.	.
Chr2	4550320	.	T	C	2986.77	PASS	.	.
Chr2	4550333	.	T	C	3391.77	PASS	.	.
Chr2	4550356	.	T	C	4240.77	PASS	.	.
Chr2	4550359	.	G	A	3639.79	PASS	.	.
Chr2	4550398	.	A	T	4552.77	PASS	.	.
Chr2	4550411	.	A	C	4252.79	PASS	.	.
Chr2	4550415	.	C	A	4303.85	PASS	.	.
Chr2	4550496	.	C	T	270.77	PASS	.	.
Chr2	4550536	.	T	C	606.77	PASS	.	.
Chr2	4550549	.	G	T	5740.77	PASS	.	.
Chr2	4550658	.	G	A	5075.77	PASS	.	.
Chr2	4550699	.	C	T	6731.77	PASS	.	.
Chr2	4550715	.	A	C	6611.77	PASS	.	.
Chr2	4550724	.	C	T	355.77	PASS	.	.
Chr2	4550733	.	A	T	683.77	PASS	.	.
Chr2	4550736	.	T	G	455.77	PASS	.	.
Chr2	4550757	.	C	A	200.77	PASS	.	.
Chr2	4550793	.	T	A	3547.77	PASS	.	.
Chr2	4550830	.	C	A	267.77	PASS	.	.
Chr2	4550832	.	G	A	3902.77	PASS	.	.
Chr2	4550851	.	C	T	272.77	PASS	.	.
Chr2	4550869	.	A	C	326.77	PASS	.	.
Chr2	4550872	.	A	G	6573.77	PASS	.	.
Chr2	4550879	.	A	G	6659.77	PASS	.	.
Chr2	4550887	.	C	T	317.77	PASS	.	.
Chr2	4550906	.	T	C	333.77	PASS	.	.
Chr2	4550993	.	C	A	8944.77	PASS	.	.
Chr2	4550995	.	A	T	1621.77	PASS	.	.
Chr2	4551067	.	G	A	3080.77	PASS	.	.
Chr2	4551155	.	T	A	3951.77	PASS	.	.
Chr2	4551202	.	G	A	5418.77	PASS	.	.
Chr2	4551213	.	G	A	5383.77	PASS	.	.
Chr2	4551217	.	C	T	7900.77	PASS	.	.
Chr2	4551218	.	G	T	5478.77	PASS	.	.
Chr2	4551245	.	A	G	8282.77	PASS	.	.
Chr2	4551259	.	T	C	8910.77	PASS	.	.
Chr2	4551270	.	G	A	5378.77	PASS	.	.
Chr2	4551473	.	C	T	1194.77	PASS	.	.
Chr2	4551490	.	C	A	1351.77	PASS	.	.
Chr2	4551518	.	T	A	1627.77	PASS	.	.
Chr2	4551553	.	A	T	3959.77	PASS	.	.
Chr2	4551584	.	G	A	789.77	PASS	.	.
Chr2	4551590	.	G	T	771.77	PASS	.	.
Chr2	4551594	.	T	C	3975.77	PASS	.	.
Chr2	4551603	.	A	T	516.77	PASS	.	.
Chr2	4551617	.	A	G	309.77	PASS	.	.
Chr2	4551621	.	T	G	3369.77	PASS	.	.
Chr2	4551653	.	G	T	512.77	PASS	.	.
Chr2	4551659	.	C	A	2656.77	PASS	.	.
Chr2	4551661	.	A	T	312.77	PASS	.	.
Chr2	4551669	.	G	T	306.77	PASS	.	.
Chr2	4551672	.	A	C	303.77	PASS	.	.
Chr2	4551774	.	G	T	3127.77	PASS	.	.
Chr2	4551779	.	G	T	3174.77	PASS	.	.
Chr2	4551781	.	G	A	3067.77	PASS	.	.
Chr2	4551794	.	T	A	3028.77	PASS	.	.
Chr2	4551797	.	C	G	3028.77	PASS	.	.
Chr2	4551828	.	C	A	1701.77	PASS	.	.
Chr2	4551868	.	C	A	1695.77	PASS	.	.
Chr2	4551881	.	T	G	1854.77	PASS	.	.
Chr2	4551899	.	C	T	3110.77	PASS	.	.
Chr2	4551902	.	C	T	3110.77	PASS	.	.
Chr2	4551911	.	C	T	2879.77	PASS	.	.
Chr2	4551933	.	G	A	1625.77	PASS	.	.
Chr2	4551944	.	T	A	1648.77	PASS	.	.
Chr2	4551970	.	C	T	3185.74	PASS	.	.
Chr2	4551971	.	T	C	3185.74	PASS	.	.
Chr2	4551981	.	C	G	3076.77	PASS	.	.
Chr2	4551984	.	T	A	3056.77	PASS	.	.
Chr2	4551996	.	C	T	3281.77	PASS	.	.
Chr2	4551997	.	A	G	3326.77	PASS	.	.
Chr2	4552005	.	T	C	3464.77	PASS	.	.
Chr2	4552009	.	T	G	3402.77	PASS	.	.
Chr2	4552023	.	T	C	2310.77	PASS	.	.
Chr2	4552130	.	C	T	2687.77	PASS	.	.
Chr2	4552157	.	G	T	2607.77	PASS	.	.
Chr2	4552194	.	A	G	1963.77	PASS	.	.
Chr2	4552206	.	A	C	1930.77	PASS	.	.
Chr2	4552233	.	A	C	1639.77	PASS	.	.
Chr2	4552270	.	A	G	1067.77	PASS	.	.
Chr2	4552275	.	T	C	1089.77	PASS	.	.
Chr2	4552285	.	T	C	972.77	PASS	.	.
Chr2	4552300	.	T	A	1099.77	PASS	.	.
Chr2	4552305	.	T	C	1099.77	PASS	.	.
Chr2	4552340	.	A	G	933.77	PASS	.	.
Chr2	4552389	.	G	T	1537.77	PASS	.	.
Chr2	4552435	.	C	A	3076.77	PASS	.	.
Chr2	4552437	.	G	A	3121.77	PASS	.	.
Chr2	4552462	.	G	A	2626.77	PASS	.	.
Chr2	4552486	.	T	C	2581.77	PASS	.	.
Chr2	4552506	.	T	A	2257.77	PASS	.	.
Chr2	4552531	.	G	A	1447.77	PASS	.	.
Chr2	4552541	.	T	C	1357.77	PASS	.	.
Chr2	4552607	.	A	G	322.78	PASS	.	.
Chr2	4552612	.	G	A	313.78	PASS	.	.
Chr2	4552623	.	T	C	196.90	PASS	.	.
Chr2	4552627	.	A	G	196.90	PASS	.	.
Chr2	4552678	.	A	T	855.77	PASS	.	.
Chr2	4552686	.	C	T	931.77	PASS	.	.
Chr2	4552748	.	C	A	1186.77	PASS	.	.
Chr2	4552755	.	A	G	1104.77	PASS	.	.
Chr2	4552764	.	G	A	961.77	PASS	.	.
Chr2	4552794	.	A	C	629.77	PASS	.	.
Chr2	4552856	.	C	T	54.28	PASS	.	.
Chr2	4552868	.	T	C	56.28	PASS	.	.
Chr2	4552923	.	A	G	456.77	PASS	.	.
Chr2	4553001	.	C	T	1279.77	PASS	.	.
Chr2	4553007	.	C	T	1141.77	PASS	.	.
Chr2	4553029	.	C	T	454.77	PASS	.	.
Chr2	4553075	.	G	A	852.77	PASS	.	.
Chr2	4553125	.	C	T	2401.77	PASS	.	.
Chr2	4553127	.	G	A	2491.77	PASS	.	.
Chr2	4553128	.	T	A	2536.77	PASS	.	.
Chr2	4553132	.	C	G	2722.77	PASS	.	.
Chr2	4553153	.	G	A	2648.77	PASS	.	.
Chr2	4553183	.	T	C	2547.77	PASS	.	.
Chr2	4553205	.	T	C	2565.77	PASS	.	.
Chr2	4553222	.	G	T	2986.77	PASS	.	.
Chr2	4553228	.	T	G	3016.77	PASS	.	.
Chr2	4553238	.	T	C	3020.77	PASS	.	.
Chr2	4553272	.	G	T	3714.77	PASS	.	.
Chr2	4553277	.	A	G	3734.77	PASS	.	.
Chr2	4553286	.	A	G	3739.77	PASS	.	.
Chr2	4553356	.	A	C	4309.77	PASS	.	.
Chr2	4553361	.	G	T	4327.77	PASS	.	.
Chr2	4553390	.	A	G	4875.77	PASS	.	.
Chr2	4553462	.	G	A	3293.77	PASS	.	.
Chr2	4553539	.	C	T	4561.77	PASS	.	.
Chr2	4553543	.	A	G	4589.77	PASS	.	.
Chr2	4553587	.	A	C	3266.77	PASS	.	.
Chr2	4553719	.	A	C	5306.77	PASS	.	.
Chr2	4553723	.	C	A	5306.77	PASS	.	.
Chr2	4553751	.	T	A	4490.77	PASS	.	.
Chr2	4553826	.	A	T	2475.77	PASS	.	.
Chr2	4553835	.	A	T	2279.77	PASS	.	.
Chr2	4553869	.	G	A	1715.77	PASS	.	.
Chr2	4553870	.	A	G	1715.77	PASS	.	.
Chr2	4553885	.	G	T	1182.77	PASS	.	.
Chr2	4554085	.	G	C	517.77	PASS	.	.
Chr2	4554088	.	G	A	517.77	PASS	.	.
Chr2	4554102	.	A	G	196.90	PASS	.	.
Chr2	4554105	.	T	G	196.90	PASS	.	.
Chr2	4554169	.	A	G	854.77	PASS	.	.
Chr2	4554174	.	A	T	890.77	PASS	.	.
Chr2	4554203	.	T	G	1543.77	PASS	.	.
Chr2	4554204	.	G	T	1543.77	PASS	.	.
Chr2	4554372	.	T	C	2949.78	PASS	.	.
Chr2	4554375	.	A	G	2925.77	PASS	.	.
Chr2	4554380	.	T	A	3402.77	PASS	.	.
Chr2	4554389	.	A	T	1574.10	PASS	.	.
Chr2	4554406	.	A	C	1752.77	PASS	.	.
Chr2	4554426	.	T	C	2950.77	PASS	.	.
Chr2	4554429	.	A	G	2941.77	PASS	.	.
Chr2	4554531	.	A	G	3164.77	PASS	.	.
Chr2	4554607	.	G	C	3594.77	PASS	.	.
Chr2	4554641	.	C	T	5551.77	PASS	.	.
Chr2	4554642	.	T	C	5551.77	PASS	.	.
Chr2	4554713	.	A	C	5371.77	PASS	.	.
Chr2	4554725	.	T	C	3055.77	PASS	.	.
Chr2	4554766	.	G	C	4607.77	PASS	.	.
Chr2	4554773	.	G	A	4799.77	PASS	.	.
Chr2	4554786	.	C	T	4884.77	PASS	.	.
Chr2	4554813	.	C	T	4777.77	PASS	.	.
Chr2	4554837	.	C	T	5266.77	PASS	.	.
Chr2	4554864	.	T	G	5778.77	PASS	.	.
Chr2	4554878	.	G	A	6276.77	PASS	.	.
Chr2	4554884	.	G	A	6271.77	PASS	.	.
Chr2	4554886	.	A	T	6361.77	PASS	.	.
Chr2	4554899	.	G	T	6496.77	PASS	.	.
Chr2	4554920	.	C	G	6480.77	PASS	.	.
Chr2	4554931	.	A	T	6113.77	PASS	.	.
Chr2	4554990	.	G	A	3352.77	PASS	.	.
Chr2	4555018	.	A	G	3401.77	PASS	.	.
Chr2	4555064	.	A	T	3665.77	PASS	.	.
Chr2	4555076	.	C	A	3683.77	PASS	.	.
Chr2	4555217	.	C	G	3547.77	PASS	.	.
Chr2	4555263	.	T	C	6229.77	PASS	.	.
Chr2	4555264	.	T	A	6204.77	PASS	.	.
Chr2	4555301	.	G	A	5909.77	PASS	.	.
Chr2	4555312	.	G	C	6430.77	PASS	.	.
Chr2	4555326	.	C	G	6530.77	PASS	.	.
Chr2	4555423	.	G	T	3541.77	PASS	.	.
Chr2	4555449	.	C	A	2930.77	PASS	.	.
Chr2	4555450	.	T	C	4996.77	PASS	.	.
Chr2	4555466	.	T	G	4715.77	PASS	.	.
Chr2	4555468	.	A	G	4625.77	PASS	.	.
Chr2	4555633	.	T	C	4431.77	PASS	.	.
Chr2	4555641	.	T	C	4391.77	PASS	.	.
Chr2	4555648	.	G	T	4286.77	PASS	.	.
Chr2	4555677	.	C	T	3384.77	PASS	.	.
Chr2	4555679	.	A	G	3442.77	PASS	.	.
Chr2	4555689	.	C	G	3405.77	PASS	.	.
Chr2	4555801	.	A	T	2482.77	PASS	.	.
Chr2	4555805	.	G	A	2699.77	PASS	.	.
Chr2	4555819	.	C	A	2806.77	PASS	.	.
Chr2	4555838	.	A	C	2581.77	PASS	.	.
Chr2	4555852	.	A	T	2581.77	PASS	.	.
Chr2	4555869	.	G	T	2536.77	PASS	.	.
Chr2	4555876	.	G	A	2472.77	PASS	.	.
Chr2	4555920	.	A	G	1666.77	PASS	.	.
Chr2	4555939	.	A	T	1619.77	PASS	.	.
Chr2	4555945	.	T	C	1604.77	PASS	.	.
Chr2	4555949	.	G	C	1631.77	PASS	.	.
Chr2	4555977	.	A	T	1915.77	PASS	.	.
Chr2	4556001	.	T	G	2323.77	PASS	.	.
Chr2	4556005	.	C	G	2293.77	PASS	.	.
Chr2	4556063	.	G	C	1778.77	PASS	.	.
Chr2	4556069	.	A	G	1766.77	PASS	.	.
Chr2	4556070	.	G	T	1738.77	PASS	.	.
Chr2	4556110	.	A	T	1932.77	PASS	.	.
Chr2	4556120	.	C	T	2157.77	PASS	.	.
Chr2	4556121	.	C	T	2157.77	PASS	.	.
Chr2	4556199	.	A	C	4614.77	PASS	.	.
Chr2	4556223	.	T	C	5375.77	PASS	.	.
Chr2	4556229	.	A	G	5210.77	PASS	.	.
Chr2	4556266	.	A	C	3184.79	PASS	.	.
Chr2	4556298	.	G	A	5098.77	PASS	.	.
Chr2	4556323	.	G	C	4904.77	PASS	.	.
Chr2	4556337	.	A	G	4855.77	PASS	.	.
Chr2	4556347	.	G	A	4804.77	PASS	.	.
Chr2	4556541	.	G	A	3990.77	PASS	.	.
Chr2	4556551	.	A	T	4004.77	PASS	.	.
Chr2	4556564	.	A	G	4015.77	PASS	.	.
Chr2	4556569	.	T	G	3867.77	PASS	.	.
Chr2	4556610	.	T	C	3480.77	PASS	.	.
Chr2	4556612	.	A	G	3480.77	PASS	.	.
Chr2	4556623	.	C	A	3175.77	PASS	.	.
Chr2	4556713	.	A	G	1574.77	PASS	.	.
Chr2	4556718	.	T	G	1456.77	PASS	.	.
Chr2	4556720	.	G	T	1366.77	PASS	.	.
Chr2	4556838	.	T	C	1049.77	PASS	.	.
Chr2	4556885	.	T	C	1785.77	PASS	.	.
Chr2	4556895	.	A	C	2651.77	PASS	.	.
Chr2	4556921	.	A	G	1593.77	PASS	.	.
Chr2	4556983	.	G	T	347.77	PASS	.	.
Chr2	4556987	.	C	A	326.77	PASS	.	.
Chr2	4556995	.	T	A	345.77	PASS	.	.
Chr2	4556999	.	A	T	348.77	PASS	.	.
Chr2	4557004	.	A	T	330.77	PASS	.	.
Chr2	4557007	.	A	G	324.77	PASS	.	.
Chr2	4557018	.	A	T	180.77	PASS	.	.
Chr2	4557020	.	A	G	1883.77	PASS	.	.
Chr2	4557031	.	C	G	150.77	PASS	.	.
Chr2	4557046	.	C	T	1787.77	PASS	.	.
Chr2	4557048	.	G	C	136.77	PASS	.	.
Chr2	4557119	.	A	G	17.84	PASS	.	.
Chr2	4557127	.	T	G	17.84	PASS	.	.
Chr2	4557138	.	G	C	17.84	PASS	.	.
Chr2	4557145	.	T	C	18.82	PASS	.	.
Chr2	4557154	.	G	A	31.77	PASS	.	.
Chr2	4557165	.	G	A	912.77	PASS	.	.
Chr2	4557166	.	C	T	58.77	PASS	.	.
Chr2	4557178	.	C	T	70.77	PASS	.	.
Chr2	4557183	.	G	T	789.77	PASS	.	.
Chr2	4557189	.	G	A	67.77	PASS	.	.
Chr2	4557190	.	G	A	67.77	PASS	.	.
Chr2	4557196	.	G	A	70.77	PASS	.	.
Chr2	4557200	.	C	T	70.77	PASS	.	.
Chr2	4557212	.	A	G	89.77	PASS	.	.
Chr2	4557288	.	C	A	196.90	PASS	.	.
Chr2	4557289	.	T	C	196.90	PASS	.	.
Chr2	4557306	.	T	C	141.84	PASS	.	.
Chr2	4557323	.	A	G	421.77	PASS	.	.
Chr2	4557358	.	T	G	916.77	PASS	.	.
Chr2	4557359	.	G	T	971.77	PASS	.	.
Chr2	4557363	.	C	T	971.77	PASS	.	.
Chr2	4557390	.	T	C	1110.77	PASS	.	.
Chr2	4557418	.	G	A	1041.77	PASS	.	.
Chr2	4557436	.	G	C	1170.77	PASS	.	.
Chr2	4557443	.	G	A	1084.77	PASS	.	.
Chr2	4557495	.	G	C	31.74	PASS	.	.
Chr2	4557607	.	G	A	361.77	PASS	.	.
Chr2	4557627	.	C	T	458.77	PASS	.	.
Chr2	4557649	.	T	A	629.77	PASS	.	.
Chr2	4557690	.	C	T	864.77	PASS	.	.
Chr2	4557692	.	A	G	864.77	PASS	.	.
Chr2	4557753	.	G	A	671.77	PASS	.	.
Chr2	4557754	.	A	G	671.77	PASS	.	.
Chr2	4557774	.	G	A	241.77	PASS	.	.
Chr2	4557821	.	A	G	50.28	PASS	.	.
Chr2	4557832	.	A	G	76.03	PASS	.	.
Chr2	4557849	.	T	C	98.90	PASS	.	.
Chr2	4557874	.	C	T	320.77	PASS	.	.
Chr2	4557915	.	G	A	401.77	PASS	.	.
Chr2	4557933	.	T	C	634.77	PASS	.	.
Chr2	4557936	.	A	G	580.77	PASS	.	.
Chr2	4557965	.	G	A	228.80	PASS	.	.
Chr2	4557969	.	G	A	152.03	PASS	.	.
Chr2	4557972	.	G	T	152.03	PASS	.	.
Chr2	4557979	.	A	C	107.28	PASS	.	.
Chr2	4558222	.	C	T	241.84	PASS	.	.
Chr2	4558223	.	C	T	241.84	PASS	.	.
Chr2	4558241	.	T	C	115.90	PASS	.	.
Chr2	4558561	.	T	A	165.77	PASS	.	.
Chr2	4558592	.	A	C	121.77	PASS	.	.
Chr2	4558627	.	C	T	179.77	PASS	.	.
Chr2	4558683	.	G	C	2735.77	PASS	.	.
Chr2	4558704	.	C	T	1220.77	PASS	.	.
Chr2	4558709	.	T	G	1231.77	PASS	.	.
Chr2	4558726	.	C	A	724.77	PASS	.	.
Chr2	4558751	.	G	A	797.77	PASS	.	.
Chr2	4558791	.	C	T	1270.77	PASS	.	.
Chr2	4558796	.	T	G	1266.77	PASS	.	.
Chr2	4558817	.	A	T	2009.77	PASS	.	.
Chr2	4558828	.	C	A	166.77	PASS	.	.
Chr2	4558837	.	C	A	307.77	PASS	.	.
Chr2	4558859	.	T	A	398.77	PASS	.	.
Chr2	4558896	.	A	G	384.77	PASS	.	.
Chr2	4558903	.	G	T	2806.77	PASS	.	.
Chr2	4558923	.	T	G	34.77	PASS	.	.
Chr2	4559000	.	T	G	1339.77	PASS	.	.
Chr2	4559071	.	T	C	517.77	PASS	.	.
Chr2	4559107	.	T	C	298.77	PASS	.	.
Chr2	4559142	.	C	T	22.79	PASS	.	.
Chr2	4559199	.	T	C	206.77	PASS	.	.
Chr2	4559288	.	C	G	216.78	PASS	.	.
Chr2	4559341	.	G	A	137.22	PASS	.	.
Chr2	4559376	.	C	T	68.96	PASS	.	.
Chr2	4559515	.	G	A	217.77	PASS	.	.
Chr2	4559519	.	C	T	214.77	PASS	.	.
Chr2	4559535	.	A	G	225.77	PASS	.	.
Chr2	4559621	.	A	C	163.77	PASS	.	.
Chr2	4559622	.	C	A	163.77	PASS	.	.
Chr2	4559722	.	C	T	645.77	PASS	.	.
Chr2	4559863	.	A	C	342.77	PASS	.	.
Chr2	4559903	.	C	T	262.77	PASS	.	.
Chr2	4559938	.	T	C	125.90	PASS	.	.
Chr2	4560002	.	A	G	179.90	PASS	.	.
Chr2	4560025	.	G	A	155.77	PASS	.	.
Chr2	4560167	.	T	C	386.74	PASS	.	.
Chr2	4560192	.	C	T	367.79	PASS	.	.
Chr2	4560230	.	C	A	151.84	PASS	.	.
Chr2	4560503	.	C	T	21.77	PASS	.	.
Chr2	4561090	.	A	T	111.90	PASS	.	.
Chr2	4561336	.	C	T	107.28	PASS	.	.
Chr2	4561361	.	C	T	107.28	PASS	.	.
Chr2	4561487	.	T	C	81.28	PASS	.	.
Chr2	4561495	.	G	A	106.03	PASS	.	.
Chr2	4561565	.	G	A	28.77	PASS	.	.
Chr2	4561584	.	C	T	31.77	PASS	.	.
Chr2	4561622	.	G	A	152.03	PASS	.	.
Chr2	4561691	.	C	T	54.77	PASS	.	.
Chr2	4561727	.	T	C	163.77	PASS	.	.
Chr2	4561777	.	C	T	40.77	PASS	.	.
Chr2	4561787	.	C	A	64.77	PASS	.	.
Chr2	4561789	.	A	C	64.77	PASS	.	.
Chr2	4561831	.	A	G	61.77	PASS	.	.
Chr2	4561939	.	C	G	367.96	PASS	.	.
Chr2	4561947	.	T	C	146.77	PASS	.	.
Chr2	4561953	.	C	T	11.12	PASS	.	.
Chr2	4562089	.	A	G	126.96	PASS	.	.
Chr2	4562123	.	C	T	152.03	PASS	.	.
Chr2	4562212	.	C	T	73.77	PASS	.	.
Chr2	4562313	.	G	A	156.77	PASS	.	.
Chr2	4562356	.	G	A	236.77	PASS	.	.
Chr2	4562367	.	A	G	160.77	PASS	.	.
Chr2	4562424	.	G	A	93.77	PASS	.	.
Chr2	4562518	.	T	C	95.03	PASS	.	.
Chr2	4562530	.	T	C	301.78	PASS	.	.
Chr2	4562531	.	C	T	56.77	PASS	.	.
Chr2	4562584	.	C	T	57.77	PASS	.	.
Chr2	4562611	.	G	A	254.77	PASS	.	.
Chr2	4562628	.	C	T	252.77	PASS	.	.
Chr2	4562653	.	A	T	1034.77	PASS	.	.
Chr2	4562670	.	G	C	298.77	PASS	.	.
Chr2	4562684	.	G	T	325.77	PASS	.	.
Chr2	4562707	.	C	T	475.77	PASS	.	.
Chr2	4562709	.	G	A	472.77	PASS	.	.
Chr2	4562742	.	G	A	651.77	PASS	.	.
Chr2	4562746	.	G	A	676.77	PASS	.	.
Chr2	4562797	.	T	C	1092.77	PASS	.	.
Chr2	4562800	.	C	T	685.77	PASS	.	.
Chr2	4562849	.	C	T	1078.77	PASS	.	.
Chr2	4562870	.	T	A	1518.77	PASS	.	.
Chr2	4562873	.	A	C	2313.77	PASS	.	.
Chr2	4562874	.	G	T	2268.77	PASS	.	.
Chr2	4562892	.	G	A	1472.77	PASS	.	.
Chr2	4562894	.	C	A	1020.77	PASS	.	.
Chr2	4562948	.	C	T	640.77	PASS	.	.
Chr2	4562954	.	T	C	830.77	PASS	.	.
Chr2	4563008	.	A	G	585.77	PASS	.	.
Chr2	4563030	.	C	T	1243.77	PASS	.	.
Chr2	4563031	.	C	T	1396.77	PASS	.	.
Chr2	4563083	.	T	C	170.77	PASS	.	.
Chr2	4563112	.	C	T	696.77	PASS	.	.
Chr2	4563148	.	C	T	737.77	PASS	.	.
Chr2	4563169	.	G	A	2460.77	PASS	.	.
Chr2	4563190	.	A	G	330.77	PASS	.	.
Chr2	4563216	.	G	A	1321.77	PASS	.	.
Chr2	4563259	.	T	G	1878.77	PASS	.	.
Chr2	4563289	.	C	A	1035.77	PASS	.	.
Chr2	4563402	.	A	C	369.77	PASS	.	.
Chr2	4563559	.	C	T	28.77	PASS	.	.
Chr2	4563596	.	C	T	64.77	PASS	.	.
Chr2	4563644	.	C	T	25.78	PASS	.	.
Chr2	4563878	.	T	G	196.90	PASS	.	.
Chr2	4563885	.	A	G	224.84	PASS	.	.
Chr2	4563925	.	C	T	122.77	PASS	.	.
Chr2	4563964	.	C	T	142.77	PASS	.	.
Chr2	4563994	.	C	A	117.77	PASS	.	.
Chr2	4564021	.	C	T	158.77	PASS	.	.
Chr2	4564045	.	A	G	152.03	PASS	.	.
Chr2	4564080	.	C	T	80.03	PASS	.	.
Chr2	4564128	.	C	T	38.77	PASS	.	.
Chr2	4564167	.	T	C	34.77	PASS	.	.
Chr2	4564269	.	G	A	124.77	PASS	.	.
Chr2	4564273	.	C	T	127.77	PASS	.	.
Chr2	4564279	.	C	T	127.77	PASS	.	.
Chr2	4564284	.	C	A	130.77	PASS	.	.
Chr2	4564292	.	C	T	130.77	PASS	.	.
Chr2	4564300	.	C	T	94.77	PASS	.	.
Chr2	4564302	.	C	T	52.77	PASS	.	.
Chr2	4564337	.	G	T	74.77	PASS	.	.
Chr2	4564338	.	C	T	74.77	PASS	.	.
Chr2	4564344	.	C	A	49.77	PASS	.	.
Chr2	4564349	.	C	G	49.77	PASS	.	.
Chr2	4564350	.	T	C	117.03	PASS	.	.
Chr2	4564357	.	C	T	49.77	PASS	.	.
Chr2	4564389	.	A	G	40.77	PASS	.	.
Chr2	4564404	.	C	T	37.77	PASS	.	.
Chr2	4564410	.	C	T	127.77	PASS	.	.
Chr2	4564418	.	A	G	37.77	PASS	.	.
Chr2	4564421	.	G	T	31.77	PASS	.	.
Chr2	4564459	.	G	A	74.77	PASS	.	.
Chr2	4564475	.	C	G	17.84	PASS	.	.
Chr2	4564482	.	A	G	138.03	PASS	.	.
Chr2	4564829	.	G	A	274.98	PASS	.	.
Chr2	4564920	.	C	T	573.94	PASS	.	.
Chr2	4565010	.	G	A	376.78	PASS	.	.
Chr2	4565077	.	A	T	212.77	PASS	.	.
Chr2	4565158	.	G	A	271.79	PASS	.	.
Chr2	4565168	.	A	C	243.82	PASS	.	.
Chr2	4565247	.	C	A	226.77	PASS	.	.
Chr2	4565301	.	G	A	43.77	PASS	.	.
Chr2	4565345	.	A	C	76.77	PASS	.	.
Chr2	4565410	.	C	T	74.10	PASS	.	.
Chr2	4565456	.	C	T	39.77	PASS	.	.
Chr2	4565459	.	A	G	187.84	PASS	.	.
Chr2	4565495	.	T	C	50.74	PASS	.	.
Chr2	4565502	.	A	C	50.74	PASS	.	.
Chr2	4565545	.	G	T	82.03	PASS	.	.
Chr2	4565556	.	A	G	280.77	PASS	.	.
Chr2	4565641	.	G	A	30.77	PASS	.	.
Chr2	4565663	.	T	G	201.03	PASS	.	.
Chr2	4565675	.	T	A	203.78	PASS	.	.
Chr2	4565680	.	T	G	178.78	PASS	.	.
Chr2	4565711	.	C	A	94.96	PASS	.	.
Chr2	4565760	.	T	C	331.78	PASS	.	.
Chr2	4565768	.	C	T	358.78	PASS	.	.
Chr2	4565886	.	A	G	178.77	PASS	.	.
Chr2	4565890	.	A	T	514.77	PASS	.	.
Chr2	4566454	.	A	G	3017.77	PASS	.	.
Chr2	4566473	.	T	G	3102.77	PASS	.	.
Chr2	4566671	.	T	C	5000.77	PASS	.	.
Chr2	4566673	.	C	T	5000.77	PASS	.	.
Chr2	4566717	.	G	T	3520.77	PASS	.	.
Chr2	4566792	.	G	A	3543.77	PASS	.	.
Chr2	4566829	.	G	C	3446.77	PASS	.	.
Chr2	4566942	.	C	A	6191.77	PASS	.	.
Chr2	4566944	.	A	C	6247.77	PASS	.	.
Chr2	4566946	.	G	T	6172.77	PASS	.	.
Chr2	4567049	.	C	T	3862.77	PASS	.	.
Chr2	4567084	.	A	G	6249.77	PASS	.	.
Chr2	4567090	.	G	A	6330.77	PASS	.	.
Chr2	4567167	.	G	C	3434.77	PASS	.	.
Chr2	4567201	.	T	A	2943.77	PASS	.	.
Chr2	4567314	.	C	A	2982.77	PASS	.	.
Chr2	4567331	.	T	G	2929.77	PASS	.	.
Chr2	4567372	.	T	G	2848.77	PASS	.	.
Chr2	4567426	.	G	A	2915.77	PASS	.	.
Chr2	4567464	.	A	G	3064.77	PASS	.	.
Chr2	4567488	.	G	A	3071.77	PASS	.	.
Chr2	4567544	.	A	G	3111.77	PASS	.	.
Chr2	4567735	.	G	T	2825.77	PASS	.	.
Chr2	4567767	.	G	T	4565.77	PASS	.	.
Chr2	4567788	.	T	A	5115.77	PASS	.	.
Chr2	4567801	.	T	C	4601.77	PASS	.	.
Chr2	4567831	.	T	C	2718.77	PASS	.	.
Chr2	4567894	.	A	G	5124.77	PASS	.	.
Chr2	4567901	.	C	T	5269.77	PASS	.	.
Chr2	4567920	.	A	G	5170.77	PASS	.	.
Chr2	4567968	.	G	A	3376.77	PASS	.	.
Chr2	4568045	.	C	G	3568.77	PASS	.	.
Chr2	4568088	.	A	G	3584.77	PASS	.	.
Chr2	4568273	.	G	T	3810.77	PASS	.	.
Chr2	4568294	.	C	G	3983.77	PASS	.	.
Chr2	4568445	.	C	T	5427.77	PASS	.	.
Chr2	4568449	.	T	C	5556.77	PASS	.	.
Chr2	4568475	.	T	C	5053.77	PASS	.	.
Chr2	4568690	.	C	T	4395.77	PASS	.	.
Chr2	4568691	.	C	T	4395.77	PASS	.	.
Chr2	4568894	.	A	T	3341.77	PASS	.	.
Chr2	4568949	.	A	G	3524.77	PASS	.	.
Chr2	4569030	.	G	A	3679.77	PASS	.	.
Chr2	4569111	.	T	C	3890.77	PASS	.	.
Chr2	4569299	.	C	T	3624.77	PASS	.	.
Chr2	4569570	.	G	A	3860.77	PASS	.	.
Chr2	4569742	.	C	A	3835.77	PASS	.	.
Chr2	4569768	.	T	C	3628.77	PASS	.	.
Chr2	4569932	.	T	C	3215.74	PASS	.	.
Chr2	4569998	.	C	G	6012.77	PASS	.	.
Chr2	4570002	.	G	A	6068.77	PASS	.	.
Chr2	4570302	.	T	C	3118.77	PASS	.	.
Chr2	4570391	.	G	C	5006.77	PASS	.	.
Chr2	4570396	.	G	A	4492.77	PASS	.	.
Chr2	4570402	.	G	A	4477.77	PASS	.	.
Chr2	4570417	.	A	G	4603.77	PASS	.	.
Chr2	4570419	.	G	A	2475.77	PASS	.	.
Chr2	4570541	.	T	C	15.88	PASS	.	.
Chr2	4570630	.	A	T	1993.77	PASS	.	.
Chr2	4570730	.	G	A	1862.77	PASS	.	.
Chr2	4570733	.	G	A	2060.77	PASS	.	.
Chr2	4570763	.	T	G	1402.77	PASS	.	.
Chr2	4570771	.	G	C	1350.77	PASS	.	.
Chr2	4570804	.	A	T	386.77	PASS	.	.
Chr2	4570808	.	T	C	359.78	PASS	.	.
Chr2	4570821	.	A	G	674.77	PASS	.	.
Chr2	4570833	.	G	A	907.77	PASS	.	.
Chr2	4570838	.	G	A	74.77	PASS	.	.
Chr2	4570871	.	C	A	529.77	PASS	.	.
Chr2	4570875	.	T	C	550.77	PASS	.	.
Chr2	4570932	.	A	G	2439.18	PASS	.	.
Chr2	4570946	.	C	T	356.77	PASS	.	.
Chr2	4570947	.	G	A	353.77	PASS	.	.
Chr2	4570965	.	G	A	288.77	PASS	.	.
Chr2	4570982	.	T	C	3313.77	PASS	.	.
Chr2	4571007	.	G	A	108.77	PASS	.	.
Chr2	4571016	.	C	T	108.77	PASS	.	.
Chr2	4571019	.	A	T	108.77	PASS	.	.
Chr2	4571027	.	G	A	96.77	PASS	.	.
Chr2	4571053	.	A	G	657.77	PASS	.	.
Chr2	4571054	.	A	G	657.77	PASS	.	.
Chr2	4571072	.	C	A	651.77	PASS	.	.
Chr2	4571077	.	C	T	693.77	PASS	.	.
Chr2	4571083	.	C	A	738.77	PASS	.	.
Chr2	4571105	.	T	A	706.77	PASS	.	.
Chr2	4571136	.	C	T	913.77	PASS	.	.
Chr2	4571156	.	C	T	1004.77	PASS	.	.
Chr2	4571207	.	C	T	250.77	PASS	.	.
Chr2	4571214	.	A	G	1810.77	PASS	.	.
Chr2	4571246	.	T	A	142.77	PASS	.	.
Chr2	4571250	.	T	A	565.77	PASS	.	.
Chr2	4571251	.	A	G	574.77	PASS	.	.
Chr2	4571320	.	G	C	199.77	PASS	.	.
Chr2	4571322	.	G	A	379.77	PASS	.	.
Chr2	4571351	.	G	T	185.77	PASS	.	.
Chr2	4571412	.	C	G	52.85	PASS	.	.
Chr2	4571415	.	T	C	88.28	PASS	.	.
Chr2	4571460	.	A	G	82.77	PASS	.	.
Chr2	4571474	.	C	T	70.77	PASS	.	.
Chr2	4571489	.	C	T	473.77	PASS	.	.
Chr2	4571491	.	C	G	67.77	PASS	.	.
Chr2	4571494	.	A	C	58.77	PASS	.	.
Chr2	4571505	.	T	A	49.77	PASS	.	.
Chr2	4571563	.	T	G	916.77	PASS	.	.
Chr2	4571565	.	A	T	916.77	PASS	.	.
Chr2	4571592	.	T	A	1284.77	PASS	.	.
Chr2	4571608	.	A	T	1231.77	PASS	.	.
Chr2	4571613	.	G	T	1256.77	PASS	.	.
Chr2	4571641	.	C	T	1410.77	PASS	.	.
Chr2	4571643	.	A	G	1847.77	PASS	.	.
Chr2	4571679	.	C	T	1255.77	PASS	.	.
Chr2	4571680	.	G	A	1255.77	PASS	.	.
Chr2	4571707	.	G	A	1436.77	PASS	.	.
Chr2	4571713	.	G	A	1454.77	PASS	.	.
Chr2	4571729	.	G	A	1347.77	PASS	.	.
Chr2	4571741	.	G	A	1311.77	PASS	.	.
Chr2	4571749	.	C	T	1335.77	PASS	.	.
Chr2	4571767	.	C	T	2401.77	PASS	.	.
Chr2	4571769	.	A	G	1494.77	PASS	.	.
Chr2	4571774	.	G	A	1033.77	PASS	.	.
Chr2	4571775	.	A	T	991.77	PASS	.	.
Chr2	4571793	.	C	T	1064.77	PASS	.	.
Chr2	4571816	.	C	T	1556.77	PASS	.	.
Chr2	4571826	.	G	A	271.77	PASS	.	.
Chr2	4571844	.	C	A	1185.77	PASS	.	.
Chr2	4571896	.	T	A	269.77	PASS	.	.
Chr2	4571910	.	T	A	1504.77	PASS	.	.
Chr2	4571931	.	A	G	166.77	PASS	.	.
Chr2	4571947	.	T	A	1030.77	PASS	.	.
Chr2	4571950	.	T	C	613.88	PASS	.	.
Chr2	4572013	.	A	T	1039.77	PASS	.	.
Chr2	4572046	.	C	A	250.77	PASS	.	.
Chr2	4572052	.	G	A	54.77	PASS	.	.
Chr2	4572063	.	A	G	916.77	PASS	.	.
Chr2	4572123	.	T	C	367.77	PASS	.	.
Chr2	4572124	.	T	C	460.77	PASS	.	.
Chr2	4572131	.	T	A	1096.77	PASS	.	.
Chr2	4572144	.	G	A	460.77	PASS	.	.
Chr2	4572161	.	C	T	327.77	PASS	.	.
Chr2	4572189	.	T	A	114.77	PASS	.	.
Chr2	4572210	.	C	A	133.77	PASS	.	.
Chr2	4572214	.	C	A	133.77	PASS	.	.
Chr2	4572271	.	G	A	207.77	PASS	.	.
Chr2	4572279	.	C	T	207.77	PASS	.	.
Chr2	4572281	.	A	C	207.77	PASS	.	.
Chr2	4572283	.	G	A	175.77	PASS	.	.
Chr2	4572293	.	T	C	135.03	PASS	.	.
Chr2	4572296	.	T	A	135.03	PASS	.	.
Chr2	4572315	.	A	T	79.77	PASS	.	.
Chr2	4572316	.	C	T	79.77	PASS	.	.
Chr2	4572327	.	C	T	81.77	PASS	.	.
Chr2	4572349	.	T	C	28.77	PASS	.	.
Chr2	4572524	.	G	A	3400.77	PASS	.	.
Chr2	4572530	.	A	G	3481.77	PASS	.	.
Chr2	4572567	.	A	G	3474.77	PASS	.	.
Chr2	4572588	.	T	G	3413.77	PASS	.	.
Chr2	4572603	.	T	C	2990.77	PASS	.	.
Chr2	4572604	.	C	A	2990.77	PASS	.	.
Chr2	4572838	.	T	C	3281.77	PASS	.	.
Chr2	4572924	.	T	A	3723.77	PASS	.	.
Chr2	4572926	.	A	G	3768.77	PASS	.	.
Chr2	4573085	.	C	G	682.77	PASS	.	.
Chr2	4573096	.	G	A	328.77	PASS	.	.
Chr2	4573162	.	C	T	3461.77	PASS	.	.
Chr2	4573236	.	G	A	3105.77	PASS	.	.
Chr2	4573263	.	A	C	3213.77	PASS	.	.
Chr2	4573360	.	A	C	335.77	PASS	.	.
Chr2	4573409	.	G	A	2817.77	PASS	.	.
Chr2	4573519	.	T	C	3183.76	PASS	.	.
Chr2	4573620	.	G	A	2385.77	PASS	.	.
Chr2	4573669	.	C	G	2634.77	PASS	.	.
Chr2	4573685	.	T	G	2238.77	PASS	.	.
Chr2	4573750	.	A	G	3784.77	PASS	.	.
Chr2	4573757	.	A	G	3829.77	PASS	.	.
Chr2	4573758	.	T	C	3829.77	PASS	.	.
Chr2	4573954	.	C	T	2322.77	PASS	.	.
Chr2	4573993	.	T	G	2619.77	PASS	.	.
Chr2	4574033	.	G	T	2384.77	PASS	.	.
Chr2	4574111	.	C	G	2367.77	PASS	.	.
Chr2	4574172	.	A	C	1650.77	PASS	.	.
Chr2	4574218	.	G	A	2505.77	PASS	.	.
Chr2	4574219	.	T	C	2505.77	PASS	.	.
Chr2	4574246	.	A	G	1779.77	PASS	.	.
Chr2	4574262	.	T	C	1802.77	PASS	.	.
Chr2	4574316	.	G	C	1755.77	PASS	.	.
Chr2	4574349	.	A	G	1515.77	PASS	.	.
Chr2	4574360	.	A	G	1322.77	PASS	.	.
Chr2	4574382	.	T	C	1111.77	PASS	.	.
Chr2	4574407	.	G	A	1715.77	PASS	.	.
Chr2	4574408	.	T	C	1715.77	PASS	.	.
Chr2	4574410	.	G	A	1715.77	PASS	.	.
Chr2	4574454	.	C	T	1192.77	PASS	.	.
Chr2	4574465	.	G	A	1303.77	PASS	.	.
Chr2	4574486	.	T	C	1341.77	PASS	.	.
Chr2	4574504	.	C	A	1350.77	PASS	.	.
Chr2	4574548	.	A	G	2573.77	PASS	.	.
Chr2	4574549	.	A	G	2573.77	PASS	.	.
Chr2	4574567	.	C	A	1655.77	PASS	.	.
Chr2	4574593	.	A	G	1668.77	PASS	.	.
Chr2	4574643	.	T	C	2089.77	PASS	.	.
Chr2	4574685	.	G	T	2607.77	PASS	.	.
Chr2	4574709	.	A	T	2716.77	PASS	.	.
Chr2	4574730	.	G	T	2670.77	PASS	.	.
Chr2	4574791	.	G	T	2469.78	PASS	.	.
Chr2	4574801	.	T	C	2391.77	PASS	.	.
Chr2	4574803	.	C	A	2356.77	PASS	.	.
Chr2	4574807	.	G	A	2356.77	PASS	.	.
Chr2	4574950	.	T	C	704.77	PASS	.	.
Chr2	4574966	.	A	G	705.77	PASS	.	.
Chr2	4574971	.	A	C	675.77	PASS	.	.
Chr2	4574996	.	T	A	693.77	PASS	.	.
Chr2	4575012	.	T	C	677.77	PASS	.	.
Chr2	4575143	.	G	A	1378.77	PASS	.	.
Chr2	4575167	.	T	C	1578.77	PASS	.	.
Chr2	4575208	.	T	G	2316.77	PASS	.	.
Chr2	4575220	.	G	T	2363.77	PASS	.	.
Chr2	4575225	.	T	G	2874.77	PASS	.	.
Chr2	4575329	.	G	C	933.77	PASS	.	.
Chr2	4575425	.	T	C	2135.77	PASS	.	.
Chr2	4575429	.	C	A	5900.77	PASS	.	.
Chr2	4575448	.	G	A	1277.77	PASS	.	.
Chr2	4575461	.	T	G	1203.77	PASS	.	.
Chr2	4575473	.	A	G	1238.77	PASS	.	.
Chr2	4575510	.	G	A	3154.77	PASS	.	.
Chr2	4575521	.	G	A	3110.77	PASS	.	.
Chr2	4575566	.	A	G	4443.77	PASS	.	.
Chr2	4575583	.	T	C	3853.77	PASS	.	.
Chr2	4575588	.	T	A	4282.77	PASS	.	.
Chr2	4575605	.	T	C	4336.77	PASS	.	.
Chr2	4575626	.	G	A	3233.06	PASS	.	.
Chr2	4575635	.	C	T	3528.77	PASS	.	.
Chr2	4575653	.	A	C	6299.77	PASS	.	.
Chr2	4575696	.	C	G	7351.77	PASS	.	.
Chr2	4575708	.	C	T	442.77	PASS	.	.
Chr2	4575718	.	T	C	1563.77	PASS	.	.
Chr2	4575734	.	T	C	7496.77	PASS	.	.
Chr2	4575750	.	T	C	313.77	PASS	.	.
Chr2	4575762	.	C	T	285.77	PASS	.	.
Chr2	4575765	.	C	T	4210.77	PASS	.	.
Chr2	4575816	.	A	G	53.77	PASS	.	.
Chr2	4575826	.	A	G	1715.77	PASS	.	.
Chr2	4575846	.	C	T	85.77	PASS	.	.
Chr2	4575847	.	A	G	5374.77	PASS	.	.
Chr2	4575899	.	A	C	2586.77	PASS	.	.
Chr2	4575907	.	T	C	36.77	PASS	.	.
Chr2	4575974	.	G	A	2129.77	PASS	.	.
Chr2	4576043	.	T	C	3755.77	PASS	.	.
Chr2	4576123	.	G	A	5109.77	PASS	.	.
Chr2	4576130	.	C	T	5077.77	PASS	.	.
Chr2	4576143	.	T	C	4768.77	PASS	.	.
Chr2	4576170	.	G	A	4322.77	PASS	.	.
Chr2	4576181	.	A	G	4049.77	PASS	.	.
Chr2	4576200	.	A	G	3924.77	PASS	.	.
Chr2	4576239	.	A	G	76.77	PASS	.	.
Chr2	4576251	.	C	T	88.77	PASS	.	.
Chr2	4576279	.	T	C	31.77	PASS	.	.
Chr2	4576312	.	A	G	4492.77	PASS	.	.
Chr2	4576315	.	T	A	3778.77	PASS	.	.
Chr2	4576334	.	T	G	4487.77	PASS	.	.
Chr2	4576437	.	C	G	2229.77	PASS	.	.
Chr2	4576493	.	T	C	5287.77	PASS	.	.
Chr2	4576516	.	G	A	503.77	PASS	.	.
Chr2	4576540	.	T	C	1100.77	PASS	.	.
Chr2	4576564	.	G	A	888.77	PASS	.	.
Chr2	4576580	.	A	G	2003.77	PASS	.	.
Chr2	4576581	.	C	T	1643.77	PASS	.	.
Chr2	4576624	.	A	T	864.77	PASS	.	.
Chr2	4576649	.	C	T	1514.77	PASS	.	.
Chr2	4576653	.	G	A	1343.77	PASS	.	.
Chr2	4576669	.	T	C	1414.77	PASS	.	.
Chr2	4576676	.	G	A	1362.77	PASS	.	.
Chr2	4576706	.	T	C	886.77	PASS	.	.
Chr2	4576719	.	A	G	1098.77	PASS	.	.
Chr2	4576725	.	G	A	1023.77	PASS	.	.
Chr2	4576727	.	T	A	1026.77	PASS	.	.
Chr2	4576735	.	G	A	985.77	PASS	.	.
Chr2	4576749	.	T	C	941.77	PASS	.	.
Chr2	4576762	.	T	C	4988.77	PASS	.	.
Chr2	4576837	.	G	T	2201.77	PASS	.	.
Chr2	4576895	.	T	C	458.77	PASS	.	.
Chr2	4576912	.	A	G	1074.77	PASS	.	.
Chr2	4576934	.	A	G	1475.77	PASS	.	.
Chr2	4576952	.	A	G	904.77	PASS	.	.
Chr2	4576955	.	A	T	270.77	PASS	.	.
Chr2	4576963	.	T	C	414.77	PASS	.	.
Chr2	4577002	.	T	C	3160.77	PASS	.	.
Chr2	4577014	.	C	T	2348.77	PASS	.	.
Chr2	4577017	.	G	A	3446.77	PASS	.	.
Chr2	4577032	.	G	A	3423.77	PASS	.	.
Chr2	4577034	.	C	T	2317.77	PASS	.	.
Chr2	4577050	.	T	C	3133.77	PASS	.	.
Chr2	4577062	.	C	T	3653.77	PASS	.	.
Chr2	4577107	.	C	T	64.77	PASS	.	.
Chr2	4577168	.	A	T	1814.77	PASS	.	.
Chr2	4577188	.	A	T	1772.77	PASS	.	.
Chr2	4577190	.	A	G	3365.77	PASS	.	.
Chr2	4577191	.	C	G	1664.77	PASS	.	.
Chr2	4577201	.	A	G	2783.77	PASS	.	.
Chr2	4577215	.	T	C	1460.77	PASS	.	.
Chr2	4577239	.	T	A	6815.77	PASS	.	.
Chr2	4577242	.	A	G	1314.77	PASS	.	.
Chr2	4577271	.	T	C	5927.77	PASS	.	.
Chr2	4577275	.	A	C	6002.77	PASS	.	.
Chr2	4577286	.	C	A	5566.77	PASS	.	.
Chr2	4577348	.	A	G	310.77	PASS	.	.
Chr2	4577365	.	T	G	4748.77	PASS	.	.
Chr2	4577367	.	T	C	1112.77	PASS	.	.
Chr2	4577369	.	G	T	697.77	PASS	.	.
Chr2	4577440	.	G	A	391.77	PASS	.	.
Chr2	4577480	.	T	A	158.77	PASS	.	.
Chr2	4577491	.	T	C	156.77	PASS	.	.
Chr2	4577496	.	A	T	364.77	PASS	.	.
Chr2	4577497	.	G	C	364.77	PASS	.	.
Chr2	4577507	.	G	C	154.77	PASS	.	.
Chr2	4577525	.	C	A	127.77	PASS	.	.
Chr2	4577534	.	C	T	3886.77	PASS	.	.
Chr2	4577556	.	G	C	2024.10	PASS	.	.
Chr2	4577593	.	G	A	2627.77	PASS	.	.
Chr2	4577625	.	T	C	4142.77	PASS	.	.
Chr2	4577634	.	T	C	3860.77	PASS	.	.
Chr2	4577789	.	G	A	2879.77	PASS	.	.
Chr2	4577816	.	T	A	2539.77	PASS	.	.
Chr2	4577940	.	G	A	2250.77	PASS	.	.
Chr2	4578018	.	T	C	2590.77	PASS	.	.
Chr2	4578038	.	G	C	2135.77	PASS	.	.
Chr2	4578082	.	G	T	3025.77	PASS	.	.
Chr2	4578084	.	G	T	3025.77	PASS	.	.
Chr2	4578295	.	C	T	2622.77	PASS	.	.
Chr2	4578325	.	T	A	2217.77	PASS	.	.
Chr2	4578345	.	C	T	72.77	PASS	.	.
Chr2	4578355	.	T	C	2401.77	PASS	.	.
Chr2	4578378	.	C	T	331.77	PASS	.	.
Chr2	4578397	.	T	C	375.77	PASS	.	.
Chr2	4578410	.	C	T	273.77	PASS	.	.
Chr2	4578413	.	C	T	234.77	PASS	.	.
Chr2	4578419	.	A	C	3836.77	PASS	.	.
Chr2	4578423	.	G	A	309.77	PASS	.	.
Chr2	4578447	.	G	C	129.77	PASS	.	.
Chr2	4578449	.	G	A	120.77	PASS	.	.
Chr2	4578450	.	A	G	123.77	PASS	.	.
Chr2	4578453	.	C	T	2571.77	PASS	.	.
Chr2	4578473	.	G	A	29.77	PASS	.	.
Chr2	4578514	.	C	G	2214.77	PASS	.	.
Chr2	4578549	.	T	G	3869.77	PASS	.	.
Chr2	4578567	.	C	T	347.77	PASS	.	.
Chr2	4578591	.	G	T	267.77	PASS	.	.
Chr2	4578616	.	G	A	371.77	PASS	.	.
Chr2	4578643	.	C	T	5127.77	PASS	.	.
Chr2	4578650	.	C	T	228.77	PASS	.	.
Chr2	4578672	.	T	A	108.77	PASS	.	.
Chr2	4578711	.	A	C	4936.77	PASS	.	.
Chr2	4578712	.	T	C	5275.77	PASS	.	.
Chr2	4578716	.	C	A	2238.77	PASS	.	.
Chr2	4578760	.	G	A	2249.77	PASS	.	.
Chr2	4578791	.	C	T	616.77	PASS	.	.
Chr2	4578831	.	T	C	252.77	PASS	.	.
Chr2	4578897	.	T	G	780.77	PASS	.	.
Chr2	4578906	.	C	T	1116.77	PASS	.	.
Chr2	4578909	.	C	G	4839.77	PASS	.	.
Chr2	4578928	.	G	A	678.77	PASS	.	.
Chr2	4579001	.	C	T	403.77	PASS	.	.
Chr2	4579005	.	A	G	387.77	PASS	.	.
Chr2	4579011	.	G	T	423.77	PASS	.	.
Chr2	4579018	.	G	C	456.77	PASS	.	.
Chr2	4579021	.	C	T	447.77	PASS	.	.
Chr2	4579042	.	T	A	492.77	PASS	.	.
Chr2	4579044	.	G	T	492.77	PASS	.	.
Chr2	4579046	.	G	A	453.77	PASS	.	.
Chr2	4579056	.	A	G	396.77	PASS	.	.
Chr2	4579063	.	C	A	2504.77	PASS	.	.
Chr2	4579074	.	G	A	330.77	PASS	.	.
Chr2	4579101	.	G	A	48.77	PASS	.	.
Chr2	4579104	.	T	C	546.77	PASS	.	.
Chr2	4579198	.	G	A	2546.77	PASS	.	.
Chr2	4579271	.	A	T	2387.77	PASS	.	.
Chr2	4579338	.	A	T	4198.77	PASS	.	.
Chr2	4579346	.	C	A	4160.77	PASS	.	.
Chr2	4579466	.	T	C	3810.77	PASS	.	.
Chr2	4579470	.	A	G	3858.77	PASS	.	.
Chr2	4579521	.	G	A	3819.77	PASS	.	.
Chr2	4579528	.	C	T	3748.77	PASS	.	.
Chr2	4579633	.	T	G	2479.77	PASS	.	.
Chr2	4579669	.	C	T	2351.77	PASS	.	.
Chr2	4579784	.	C	T	2376.77	PASS	.	.
Chr2	4579811	.	A	G	2203.77	PASS	.	.
Chr2	4579847	.	A	C	1927.77	PASS	.	.
Chr2	4579877	.	T	G	2233.77	PASS	.	.
Chr2	4579943	.	A	G	3217.75	PASS	.	.
Chr2	4579969	.	A	T	5402.77	PASS	.	.
Chr2	4579972	.	C	G	342.77	PASS	.	.
Chr2	4579981	.	G	A	510.77	PASS	.	.
Chr2	4579982	.	A	C	510.77	PASS	.	.
Chr2	4579998	.	G	A	531.77	PASS	.	.
Chr2	4580002	.	T	C	537.77	PASS	.	.
Chr2	4580036	.	T	C	732.77	PASS	.	.
Chr2	4580038	.	A	G	729.77	PASS	.	.
Chr2	4580043	.	C	T	732.77	PASS	.	.
Chr2	4580067	.	G	C	3324.77	PASS	.	.
Chr2	4580081	.	G	T	216.77	PASS	.	.
Chr2	4580098	.	A	G	42.77	PASS	.	.
Chr2	4580256	.	T	C	3867.77	PASS	.	.
Chr2	4580276	.	T	A	3866.77	PASS	.	.
Chr2	4580277	.	T	C	3866.77	PASS	.	.
Chr2	4580295	.	C	G	3976.77	PASS	.	.
Chr2	4580307	.	A	G	3976.77	PASS	.	.
Chr2	4580313	.	C	T	3778.77	PASS	.	.
Chr2	4580316	.	A	G	3723.77	PASS	.	.
Chr2	4580362	.	T	C	3544.77	PASS	.	.
Chr2	4580368	.	G	A	3554.77	PASS	.	.
Chr2	4580386	.	T	C	3692.77	PASS	.	.
Chr2	4580433	.	G	C	3884.77	PASS	.	.
Chr2	4580445	.	C	T	3908.77	PASS	.	.
Chr2	4580499	.	C	G	3144.77	PASS	.	.
Chr2	4580500	.	G	T	3144.77	PASS	.	.
Chr2	4580574	.	C	T	2847.77	PASS	.	.
Chr2	4580618	.	A	G	2991.77	PASS	.	.
Chr2	4580624	.	T	C	1859.77	PASS	.	.
Chr2	4580689	.	A	G	2347.77	PASS	.	.
Chr2	4580715	.	T	C	2449.77	PASS	.	.
Chr2	4580759	.	G	A	3805.77	PASS	.	.
Chr2	4580807	.	C	T	2719.77	PASS	.	.
Chr2	4580858	.	A	T	411.77	PASS	.	.
Chr2	4580860	.	C	T	411.77	PASS	.	.
Chr2	4580863	.	A	G	387.77	PASS	.	.
Chr2	4580886	.	A	T	192.77	PASS	.	.
Chr2	4580890	.	G	A	153.77	PASS	.	.
Chr2	4580990	.	T	C	2799.77	PASS	.	.
Chr2	4581026	.	G	A	2868.77	PASS	.	.
Chr2	4581075	.	G	C	3088.77	PASS	.	.
Chr2	4581123	.	G	C	228.77	PASS	.	.
Chr2	4581190	.	G	A	2109.77	PASS	.	.
Chr2	4581212	.	T	G	2230.77	PASS	.	.
Chr2	4581320	.	C	A	2173.78	PASS	.	.
Chr2	4581350	.	G	A	2203.77	PASS	.	.
Chr2	4581361	.	A	G	35.77	PASS	.	.
Chr2	4581420	.	C	T	3591.77	PASS	.	.
Chr2	4581425	.	C	T	3616.77	PASS	.	.
Chr2	4581440	.	T	C	2260.77	PASS	.	.
Chr2	4581452	.	G	A	1965.77	PASS	.	.
Chr2	4581464	.	T	G	1955.77	PASS	.	.
Chr2	4581484	.	C	T	1266.77	PASS	.	.
Chr2	4581514	.	G	C	1217.77	PASS	.	.
Chr2	4581519	.	T	A	1217.77	PASS	.	.
Chr2	4581521	.	T	C	1186.77	PASS	.	.
Chr2	4581524	.	A	C	1141.77	PASS	.	.
Chr2	4581531	.	C	T	961.77	PASS	.	.
Chr2	4581572	.	C	T	368.77	PASS	.	.
Chr2	4581587	.	A	G	439.77	PASS	.	.
Chr2	4581595	.	A	G	439.77	PASS	.	.
Chr2	4581601	.	G	T	360.78	PASS	.	.
Chr2	4581605	.	G	A	360.78	PASS	.	.
Chr2	4581631	.	T	C	286.80	PASS	.	.
Chr2	4581714	.	C	T	2176.77	PASS	.	.
Chr2	4581720	.	G	A	2176.77	PASS	.	.
Chr2	4581752	.	G	A	1485.77	PASS	.	.
Chr2	4581772	.	T	C	2529.77	PASS	.	.
Chr2	4581774	.	C	G	2529.77	PASS	.	.
Chr2	4581810	.	A	G	1612.77	PASS	.	.
Chr2	4581861	.	A	G	1672.77	PASS	.	.
Chr2	4581896	.	A	G	1284.77	PASS	.	.
Chr2	4581913	.	G	A	1151.77	PASS	.	.
Chr2	4581928	.	G	A	929.77	PASS	.	.
Chr2	4581946	.	C	A	1164.77	PASS	.	.
Chr2	4581950	.	T	C	1164.77	PASS	.	.
Chr2	4581983	.	T	C	707.77	PASS	.	.
Chr2	4582040	.	A	G	490.77	PASS	.	.
Chr2	4582083	.	C	G	369.78	PASS	.	.
Chr2	4582089	.	T	A	420.77	PASS	.	.
Chr2	4582157	.	T	C	1615.77	PASS	.	.
Chr2	4582164	.	C	G	1701.77	PASS	.	.
Chr2	4582172	.	C	T	1868.77	PASS	.	.
Chr2	4582248	.	G	A	1209.77	PASS	.	.
Chr2	4582282	.	C	T	2366.77	PASS	.	.
Chr2	4582283	.	C	A	2366.77	PASS	.	.
Chr2	4582288	.	T	C	2366.77	PASS	.	.
Chr2	4582334	.	A	T	3522.77	PASS	.	.
Chr2	4582335	.	C	G	3522.77	PASS	.	.
Chr2	4582408	.	T	C	4132.77	PASS	.	.
Chr2	4582427	.	C	T	4245.77	PASS	.	.
Chr2	4582486	.	T	C	2638.77	PASS	.	.
Chr2	4582560	.	C	T	2142.77	PASS	.	.
Chr2	4582645	.	C	T	3024.77	PASS	.	.
Chr2	4582647	.	A	C	3931.77	PASS	.	.
Chr2	4582656	.	G	A	3345.77	PASS	.	.
Chr2	4582666	.	C	T	3319.77	PASS	.	.
Chr2	4582716	.	C	T	2194.77	PASS	.	.
Chr2	4582753	.	T	C	2047.77	PASS	.	.
Chr2	4582754	.	C	T	59.77	PASS	.	.
Chr2	4582820	.	C	T	2202.77	PASS	.	.
Chr2	4582846	.	G	T	2238.77	PASS	.	.
Chr2	4582863	.	A	G	2368.77	PASS	.	.
Chr2	4582910	.	C	T	2305.77	PASS	.	.
Chr2	4583030	.	A	C	2297.77	PASS	.	.
Chr2	4583042	.	G	T	2284.77	PASS	.	.
Chr2	4583142	.	G	A	4793.77	PASS	.	.
Chr2	4583239	.	A	G	6017.77	PASS	.	.
Chr2	4583263	.	T	C	6850.77	PASS	.	.
Chr2	4583283	.	C	A	6580.77	PASS	.	.
Chr2	4583322	.	C	T	4133.77	PASS	.	.
Chr2	4583367	.	T	C	3854.77	PASS	.	.
Chr2	4583549	.	A	G	6524.77	PASS	.	.
Chr2	4583565	.	C	T	6608.77	PASS	.	.
Chr2	4583567	.	T	A	6519.77	PASS	.	.
Chr2	4583716	.	A	C	6213.77	PASS	.	.
Chr2	4583718	.	G	T	6213.77	PASS	.	.
Chr2	4583739	.	T	C	3937.77	PASS	.	.
Chr2	4583832	.	C	T	5779.77	PASS	.	.
Chr2	4583836	.	T	G	5714.77	PASS	.	.
Chr2	4583858	.	A	C	3675.77	PASS	.	.
Chr2	4583953	.	A	T	3399.77	PASS	.	.
Chr2	4584026	.	C	G	2707.77	PASS	.	.
Chr2	4584227	.	C	A	2428.77	PASS	.	.
Chr2	4584272	.	G	A	2327.77	PASS	.	.
Chr2	4584330	.	G	A	3745.77	PASS	.	.
Chr2	4584331	.	A	G	3745.77	PASS	.	.
Chr2	4584686	.	A	G	2997.77	PASS	.	.
Chr2	4584705	.	A	T	3052.77	PASS	.	.
Chr2	4584802	.	A	T	3101.77	PASS	.	.
Chr2	4584910	.	C	G	3354.77	PASS	.	.
Chr2	4585060	.	T	A	4900.77	PASS	.	.
Chr2	4585240	.	T	A	2371.77	PASS	.	.
Chr2	4585292	.	T	G	2685.77	PASS	.	.
Chr2	4585320	.	C	A	2801.77	PASS	.	.
Chr2	4585362	.	T	G	2602.77	PASS	.	.
Chr2	4585383	.	G	A	2496.77	PASS	.	.
Chr2	4585398	.	C	A	4223.77	PASS	.	.
Chr2	4585403	.	G	A	4113.77	PASS	.	.
Chr2	4585407	.	C	T	4115.77	PASS	.	.
Chr2	4585421	.	A	G	2326.77	PASS	.	.
Chr2	4585476	.	A	G	3649.77	PASS	.	.
Chr2	4585478	.	G	C	3649.77	PASS	.	.
Chr2	4585592	.	C	T	2343.77	PASS	.	.
Chr2	4585630	.	C	G	2508.77	PASS	.	.
Chr2	4585662	.	G	T	2291.77	PASS	.	.
Chr2	4585687	.	C	T	2277.77	PASS	.	.
Chr2	4585875	.	G	C	2839.77	PASS	.	.
Chr2	4585998	.	T	A	2294.77	PASS	.	.
Chr2	4586119	.	C	T	2635.77	PASS	.	.
Chr2	4586262	.	G	A	2822.77	PASS	.	.
Chr2	4586327	.	G	A	4417.77	PASS	.	.
Chr2	4586342	.	G	A	4478.77	PASS	.	.
Chr2	4586614	.	A	G	6176.77	PASS	.	.
Chr2	4586620	.	A	C	6151.77	PASS	.	.
Chr2	4586805	.	C	T	3426.77	PASS	.	.
Chr2	4587023	.	A	T	2940.77	PASS	.	.
Chr2	4587164	.	C	T	4592.77	PASS	.	.
Chr2	4587174	.	C	T	4794.77	PASS	.	.
Chr2	4587194	.	G	T	4897.77	PASS	.	.
Chr2	4587258	.	T	A	6111.77	PASS	.	.
Chr2	4587268	.	C	G	6119.77	PASS	.	.
Chr2	4587467	.	C	G	6731.77	PASS	.	.
Chr2	4587588	.	A	G	3818.77	PASS	.	.
Chr2	4587676	.	C	T	6022.77	PASS	.	.
Chr2	4587682	.	C	T	5975.77	PASS	.	.
Chr2	4587696	.	G	T	3714.77	PASS	.	.
Chr2	4587727	.	C	T	3328.77	PASS	.	.
Chr2	4587778	.	A	G	5011.77	PASS	.	.
Chr2	4587786	.	T	G	4956.77	PASS	.	.
Chr2	4587823	.	G	A	2943.77	PASS	.	.
Chr2	4587910	.	G	A	2733.77	PASS	.	.
Chr2	4587944	.	A	T	3068.77	PASS	.	.
Chr2	4587967	.	A	T	3122.77	PASS	.	.
Chr2	4588046	.	C	G	2769.77	PASS	.	.
Chr2	4588089	.	A	G	2698.77	PASS	.	.
Chr2	4588207	.	C	G	2656.77	PASS	.	.
Chr2	4588447	.	G	T	4193.77	PASS	.	.
Chr2	4588448	.	G	C	4239.77	PASS	.	.
Chr2	4588471	.	A	C	4021.77	PASS	.	.
Chr2	4588490	.	G	A	4089.77	PASS	.	.
Chr2	4588558	.	T	C	2754.77	PASS	.	.
Chr2	4588659	.	T	C	3191.82	PASS	.	.
Chr2	4588781	.	C	A	5489.77	PASS	.	.
Chr2	4588883	.	G	A	5074.77	PASS	.	.
Chr2	4588899	.	A	G	5060.77	PASS	.	.
Chr2	4589054	.	T	C	3346.77	PASS	.	.
Chr2	4589080	.	A	T	5362.77	PASS	.	.
Chr2	4589097	.	G	A	5371.77	PASS	.	.
Chr2	4589110	.	A	C	5470.77	PASS	.	.
Chr2	4589133	.	G	A	5147.77	PASS	.	.
Chr2	4589183	.	A	G	1353.77	PASS	.	.
Chr2	4589359	.	C	T	2888.77	PASS	.	.
Chr2	4589489	.	C	A	5175.77	PASS	.	.
Chr2	4589493	.	C	A	5203.77	PASS	.	.
Chr2	4589559	.	G	A	2481.77	PASS	.	.
Chr2	4589572	.	C	G	3842.77	PASS	.	.
Chr2	4589578	.	A	C	3854.77	PASS	.	.
Chr2	4589672	.	A	C	2230.77	PASS	.	.
Chr2	4589778	.	C	T	3252.77	PASS	.	.
Chr2	4589784	.	C	A	3233.06	PASS	.	.
Chr2	4589793	.	A	G	3025.77	PASS	.	.
Chr2	4589828	.	C	T	1983.77	PASS	.	.
Chr2	4589870	.	A	G	1888.77	PASS	.	.
Chr2	4589903	.	A	C	1899.77	PASS	.	.
Chr2	4590142	.	T	C	3418.77	PASS	.	.
Chr2	4590152	.	T	G	3414.77	PASS	.	.
Chr2	4590156	.	T	C	3322.77	PASS	.	.
Chr2	4590185	.	A	C	3524.77	PASS	.	.
Chr2	4590186	.	A	T	3524.77	PASS	.	.
Chr2	4590254	.	T	C	2498.77	PASS	.	.
Chr2	4590446	.	G	T	4213.77	PASS	.	.
Chr2	4590456	.	G	T	4192.77	PASS	.	.
Chr2	4590502	.	C	T	2800.77	PASS	.	.
Chr2	4590548	.	C	G	4662.77	PASS	.	.
Chr2	4590553	.	T	C	2755.77	PASS	.	.
Chr2	4590561	.	T	C	4876.77	PASS	.	.
Chr2	4590563	.	G	A	4831.77	PASS	.	.
Chr2	4590564	.	T	A	4831.77	PASS	.	.
Chr2	4590595	.	T	G	4373.77	PASS	.	.
Chr2	4590610	.	C	A	4308.77	PASS	.	.
Chr2	4590652	.	A	G	4443.77	PASS	.	.
Chr2	4590662	.	G	T	4724.77	PASS	.	.
Chr2	4590663	.	A	C	4724.77	PASS	.	.
Chr2	4590682	.	A	T	4424.77	PASS	.	.
Chr2	4590728	.	C	T	4254.77	PASS	.	.
Chr2	4590750	.	C	T	4294.77	PASS	.	.
Chr2	4590800	.	A	G	4541.77	PASS	.	.
Chr2	4590825	.	T	C	4822.77	PASS	.	.
Chr2	4590860	.	G	A	2960.77	PASS	.	.
Chr2	4590936	.	T	A	2821.77	PASS	.	.
Chr2	4590968	.	G	A	2707.77	PASS	.	.
Chr2	4591007	.	A	G	2638.77	PASS	.	.
Chr2	4591167	.	G	T	3513.77	PASS	.	.
Chr2	4591246	.	A	G	3894.77	PASS	.	.
Chr2	4591303	.	C	T	3924.77	PASS	.	.
Chr2	4591482	.	T	C	5727.77	PASS	.	.
Chr2	4591491	.	C	T	5615.77	PASS	.	.
Chr2	4591626	.	T	C	3663.77	PASS	.	.
Chr2	4591664	.	T	G	3233.06	PASS	.	.
Chr2	4591725	.	A	G	4401.77	PASS	.	.
Chr2	4591736	.	A	G	4446.77	PASS	.	.
Chr2	4591845	.	T	C	2595.77	PASS	.	.
Chr2	4591940	.	T	A	3160.77	PASS	.	.
Chr2	4591981	.	C	G	3518.77	PASS	.	.
Chr2	4592084	.	T	C	3043.77	PASS	.	.
Chr2	4592110	.	C	A	5287.77	PASS	.	.
Chr2	4592123	.	C	T	5670.77	PASS	.	.
Chr2	4592130	.	A	G	5805.77	PASS	.	.
Chr2	4592146	.	C	T	5800.77	PASS	.	.
Chr2	4592188	.	T	G	6157.77	PASS	.	.
Chr2	4592189	.	G	T	6187.77	PASS	.	.
Chr2	4592206	.	G	T	5711.77	PASS	.	.
Chr2	4592235	.	G	A	5420.77	PASS	.	.
Chr2	4592256	.	G	T	5342.77	PASS	.	.
Chr2	4592338	.	A	C	5771.77	PASS	.	.
Chr2	4592350	.	A	C	5935.77	PASS	.	.
Chr2	4592362	.	C	G	5781.77	PASS	.	.
Chr2	4592406	.	A	T	5708.77	PASS	.	.
Chr2	4592411	.	C	A	5615.77	PASS	.	.
Chr2	4592495	.	C	A	5242.77	PASS	.	.
Chr2	4592496	.	T	C	5242.77	PASS	.	.
Chr2	4592555	.	G	A	4396.77	PASS	.	.
Chr2	4592564	.	A	G	4402.77	PASS	.	.
Chr2	4592603	.	A	G	3177.77	PASS	.	.
Chr2	4592713	.	G	A	4639.77	PASS	.	.
Chr2	4592724	.	C	A	4603.77	PASS	.	.
Chr2	4592846	.	G	A	3191.82	PASS	.	.
Chr2	4592874	.	G	T	5503.77	PASS	.	.
Chr2	4592896	.	T	C	5812.77	PASS	.	.
Chr2	4592909	.	T	C	5796.77	PASS	.	.
Chr2	4592929	.	T	G	5444.77	PASS	.	.
Chr2	4593142	.	G	T	6020.77	PASS	.	.
Chr2	4593148	.	A	G	5936.77	PASS	.	.
Chr2	4593197	.	G	A	3928.77	PASS	.	.
Chr2	4593323	.	T	C	4802.77	PASS	.	.
Chr2	4593345	.	G	A	4771.77	PASS	.	.
Chr2	4593374	.	C	T	5432.77	PASS	.	.
Chr2	4593380	.	T	C	5570.77	PASS	.	.
Chr2	4593538	.	A	G	5504.77	PASS	.	.
Chr2	4593543	.	A	G	5498.77	PASS	.	.
Chr2	4593552	.	T	G	5410.77	PASS	.	.
Chr2	4593583	.	G	C	3098.77	PASS	.	.
Chr2	4593643	.	T	A	3349.77	PASS	.	.
Chr2	4593674	.	G	A	5096.77	PASS	.	.
Chr2	4593696	.	G	C	5517.77	PASS	.	.
Chr2	4593738	.	A	G	3659.77	PASS	.	.
Chr2	4593791	.	A	G	6252.77	PASS	.	.
Chr2	4593799	.	C	G	6475.77	PASS	.	.
Chr2	4593817	.	C	T	6180.77	PASS	.	.
Chr2	4593868	.	A	G	3198.81	PASS	.	.
Chr2	4593966	.	G	A	2970.77	PASS	.	.
Chr2	4594012	.	A	G	3174.77	PASS	.	.
Chr2	4594063	.	A	G	3131.77	PASS	.	.
Chr2	4594107	.	A	G	3257.77	PASS	.	.
Chr2	4594143	.	C	T	6047.77	PASS	.	.
Chr2	4594145	.	C	T	6085.77	PASS	.	.
Chr2	4594153	.	C	T	5847.77	PASS	.	.
Chr2	4594211	.	G	C	6224.77	PASS	.	.
Chr2	4594214	.	A	G	6374.77	PASS	.	.
Chr2	4594222	.	T	C	6416.77	PASS	.	.
Chr2	4594242	.	T	C	6001.77	PASS	.	.
Chr2	4594269	.	A	G	5533.77	PASS	.	.
Chr2	4594278	.	C	T	5446.77	PASS	.	.
Chr2	4594353	.	A	C	3005.77	PASS	.	.
Chr2	4594423	.	A	G	4877.77	PASS	.	.
Chr2	4594497	.	T	A	4978.77	PASS	.	.
Chr2	4594513	.	T	A	4826.77	PASS	.	.
Chr2	4594544	.	C	T	4702.77	PASS	.	.
Chr2	4594547	.	G	A	4674.77	PASS	.	.
Chr2	4594639	.	T	G	3941.77	PASS	.	.
Chr2	4594767	.	T	A	4341.77	PASS	.	.
Chr2	4594792	.	A	G	4092.77	PASS	.	.
Chr2	4594859	.	G	A	3772.77	PASS	.	.
Chr2	4594882	.	G	T	3882.77	PASS	.	.
Chr2	4594925	.	T	C	2238.77	PASS	.	.
Chr2	4595084	.	A	G	2761.77	PASS	.	.
Chr2	4595244	.	G	A	4651.77	PASS	.	.
Chr2	4595248	.	C	T	4679.77	PASS	.	.
Chr2	4595317	.	G	A	4408.77	PASS	.	.
Chr2	4595322	.	A	G	4371.77	PASS	.	.
Chr2	4595416	.	A	T	2219.77	PASS	.	.
Chr2	4595455	.	A	G	3594.77	PASS	.	.
Chr2	4595458	.	T	C	3618.77	PASS	.	.
Chr2	4595511	.	G	A	1998.77	PASS	.	.
Chr2	4595571	.	G	C	2159.77	PASS	.	.
Chr2	4595585	.	T	C	1928.77	PASS	.	.
Chr2	4595678	.	C	T	2108.77	PASS	.	.
Chr2	4595716	.	A	G	2564.77	PASS	.	.
Chr2	4595793	.	A	G	2878.77	PASS	.	.
Chr2	4595978	.	A	G	4203.77	PASS	.	.
Chr2	4595985	.	G	C	4377.77	PASS	.	.
Chr2	4596078	.	A	G	3095.77	PASS	.	.
Chr2	4596091	.	C	G	5438.77	PASS	.	.
Chr2	4596093	.	G	C	5468.77	PASS	.	.
Chr2	4596100	.	T	C	5374.77	PASS	.	.
Chr2	4596174	.	T	C	4955.77	PASS	.	.
Chr2	4596177	.	G	C	4929.77	PASS	.	.
Chr2	4596217	.	A	G	2899.77	PASS	.	.
Chr2	4596245	.	T	C	3016.77	PASS	.	.
Chr2	4596278	.	T	C	4449.77	PASS	.	.
Chr2	4596290	.	C	A	4290.77	PASS	.	.
Chr2	4596324	.	C	T	4475.77	PASS	.	.
Chr2	4596328	.	T	C	4452.77	PASS	.	.
Chr2	4596376	.	A	G	2702.77	PASS	.	.
Chr2	4596404	.	T	A	2643.77	PASS	.	.
Chr2	4596456	.	T	C	4337.77	PASS	.	.
Chr2	4596458	.	G	A	4382.77	PASS	.	.
Chr2	4596476	.	T	C	4455.77	PASS	.	.
Chr2	4596602	.	C	T	3699.77	PASS	.	.
Chr2	4596605	.	T	C	3834.77	PASS	.	.
Chr2	4596625	.	G	A	3644.77	PASS	.	.
Chr2	4596634	.	T	C	3618.77	PASS	.	.
Chr2	4596664	.	A	C	3662.77	PASS	.	.
Chr2	4596683	.	T	C	3737.77	PASS	.	.
Chr2	4596760	.	A	G	2619.77	PASS	.	.
Chr2	4596799	.	C	T	2592.77	PASS	.	.
Chr2	4596868	.	C	G	2328.77	PASS	.	.
Chr2	4596970	.	A	G	2382.77	PASS	.	.
Chr2	4596997	.	C	T	1935.77	PASS	.	.
Chr2	4596999	.	T	G	3544.77	PASS	.	.
Chr2	4597044	.	A	G	2912.77	PASS	.	.
Chr2	4597124	.	C	G	2541.77	PASS	.	.
Chr2	4597180	.	T	G	3457.77	PASS	.	.
Chr2	4597184	.	A	T	3519.77	PASS	.	.
Chr2	4597185	.	A	C	3519.77	PASS	.	.
Chr2	4597200	.	C	T	3746.77	PASS	.	.
Chr2	4597201	.	A	G	3746.77	PASS	.	.
Chr2	4597247	.	C	G	2139.77	PASS	.	.
Chr2	4597271	.	C	T	1540.78	PASS	.	.
Chr2	4597281	.	A	G	3409.77	PASS	.	.
Chr2	4597295	.	T	G	132.77	PASS	.	.
Chr2	4597387	.	G	A	855.77	PASS	.	.
Chr2	4597390	.	A	C	1693.77	PASS	.	.
Chr2	4597399	.	C	T	891.77	PASS	.	.
Chr2	4597405	.	T	A	933.77	PASS	.	.
Chr2	4597407	.	G	A	897.77	PASS	.	.
Chr2	4597415	.	G	A	891.77	PASS	.	.
Chr2	4597423	.	A	T	1010.77	PASS	.	.
Chr2	4597469	.	G	T	728.77	PASS	.	.
Chr2	4597474	.	C	T	705.77	PASS	.	.
Chr2	4597481	.	T	C	4849.77	PASS	.	.
Chr2	4597492	.	C	T	782.77	PASS	.	.
Chr2	4597494	.	G	A	792.77	PASS	.	.
Chr2	4597495	.	A	G	2026.77	PASS	.	.
Chr2	4597502	.	G	A	750.77	PASS	.	.
Chr2	4597548	.	G	T	191.77	PASS	.	.
Chr2	4597583	.	G	A	234.77	PASS	.	.
Chr2	4597586	.	A	C	237.77	PASS	.	.
Chr2	4597689	.	C	A	2031.77	PASS	.	.
Chr2	4597701	.	A	C	489.77	PASS	.	.
Chr2	4597731	.	T	C	190.77	PASS	.	.
Chr2	4597816	.	A	C	2571.77	PASS	.	.
Chr2	4597946	.	C	T	4368.77	PASS	.	.
Chr2	4597953	.	A	G	4414.77	PASS	.	.
Chr2	4598023	.	T	A	4728.77	PASS	.	.
Chr2	4598032	.	G	A	4836.77	PASS	.	.
Chr2	4598034	.	G	A	4808.77	PASS	.	.
Chr2	4598175	.	A	T	5761.77	PASS	.	.
Chr2	4598177	.	G	T	5761.77	PASS	.	.
Chr2	4598236	.	G	A	6023.77	PASS	.	.
Chr2	4598240	.	C	T	5996.77	PASS	.	.
Chr2	4598321	.	A	G	3496.77	PASS	.	.
Chr2	4598381	.	A	T	3961.77	PASS	.	.
Chr2	4598408	.	C	T	6288.77	PASS	.	.
Chr2	4598410	.	C	T	6288.77	PASS	.	.
Chr2	4598495	.	T	A	3341.77	PASS	.	.
Chr2	4598528	.	T	A	5388.77	PASS	.	.
Chr2	4598597	.	T	C	2679.77	PASS	.	.
Chr2	4598669	.	A	T	4778.77	PASS	.	.
Chr2	4598673	.	C	A	4753.77	PASS	.	.
Chr2	4598801	.	C	T	2892.77	PASS	.	.
Chr2	4598901	.	G	T	2906.77	PASS	.	.
Chr2	4598932	.	G	C	2933.77	PASS	.	.
Chr2	4598984	.	G	A	4063.77	PASS	.	.
Chr2	4599273	.	T	C	3411.77	PASS	.	.
Chr2	4599373	.	C	T	3786.77	PASS	.	.
Chr2	4599429	.	G	C	4905.77	PASS	.	.
Chr2	4599480	.	A	G	4427.77	PASS	.	.
Chr2	4599532	.	T	G	3878.77	PASS	.	.
Chr2	4599633	.	A	G	2744.77	PASS	.	.
Chr2	4599708	.	G	A	2080.77	PASS	.	.
Chr2	4599738	.	G	A	1821.77	PASS	.	.
Chr2	4599766	.	C	T	3367.77	PASS	.	.
Chr2	4599767	.	C	A	3367.77	PASS	.	.
Chr2	4599788	.	C	T	3357.77	PASS	.	.
Chr2	4599862	.	C	T	2658.77	PASS	.	.
Chr2	4599959	.	G	A	4090.77	PASS	.	.
Chr2	4599977	.	A	G	4281.77	PASS	.	.
Chr2	4600021	.	G	A	4051.77	PASS	.	.
Chr2	4600034	.	T	C	3940.77	PASS	.	.
Chr2	4600188	.	G	A	4823.77	PASS	.	.
Chr2	4600192	.	G	A	4879.77	PASS	.	.
Chr2	4600245	.	G	A	3268.77	PASS	.	.
Chr2	4600295	.	A	T	3198.81	PASS	.	.
Chr2	4600348	.	C	T	2737.77	PASS	.	.
Chr2	4600398	.	G	C	5435.77	PASS	.	.
Chr2	4600402	.	C	T	5464.77	PASS	.	.
Chr2	4600450	.	C	G	3805.77	PASS	.	.
Chr2	4600486	.	C	T	3634.77	PASS	.	.
Chr2	4600521	.	T	C	3544.77	PASS	.	.
Chr2	4600535	.	G	A	3537.77	PASS	.	.
Chr2	4600632	.	C	T	4932.77	PASS	.	.
Chr2	4600885	.	A	T	3082.77	PASS	.	.
Chr2	4600913	.	C	T	2656.77	PASS	.	.
Chr2	4601022	.	C	T	3372.77	PASS	.	.
Chr2	4601117	.	T	C	5083.77	PASS	.	.
Chr2	4601122	.	C	G	2464.77	PASS	.	.
Chr2	4601172	.	T	C	879.77	PASS	.	.
Chr2	4601174	.	C	G	873.77	PASS	.	.
Chr2	4601178	.	A	T	879.77	PASS	.	.
Chr2	4601191	.	A	G	536.77	PASS	.	.
Chr2	4601229	.	A	C	718.77	PASS	.	.
Chr2	4601295	.	C	G	18.82	PASS	.	.
Chr2	4601371	.	A	G	3579.77	PASS	.	.
Chr2	4601413	.	C	T	4550.77	PASS	.	.
Chr2	4601431	.	C	T	5266.77	PASS	.	.
Chr2	4601437	.	C	A	4991.77	PASS	.	.
Chr2	4601522	.	A	G	5444.77	PASS	.	.
Chr2	4601532	.	A	C	5460.77	PASS	.	.
Chr2	4601605	.	T	G	3457.77	PASS	.	.
Chr2	4601885	.	A	G	2427.77	PASS	.	.
Chr2	4602019	.	C	T	3105.77	PASS	.	.
Chr2	4602053	.	G	C	4896.77	PASS	.	.
Chr2	4602054	.	G	A	4896.77	PASS	.	.
Chr2	4602064	.	C	T	4560.77	PASS	.	.
Chr2	4602170	.	G	A	2857.77	PASS	.	.
Chr2	4602189	.	G	A	2765.77	PASS	.	.
Chr2	4602283	.	T	C	2958.77	PASS	.	.
Chr2	4602349	.	T	C	3221.92	PASS	.	.
Chr2	4602363	.	C	A	3178.77	PASS	.	.
Chr2	4602392	.	C	A	3385.77	PASS	.	.
Chr2	4602794	.	C	T	3580.77	PASS	.	.
Chr2	4602841	.	G	A	5992.77	PASS	.	.
Chr2	4602843	.	A	G	6542.77	PASS	.	.
Chr2	4602844	.	A	G	6516.77	PASS	.	.
Chr2	4602853	.	C	T	6098.77	PASS	.	.
Chr2	4602900	.	A	G	6035.77	PASS	.	.
Chr2	4603033	.	C	T	5676.77	PASS	.	.
Chr2	4603036	.	C	T	5783.77	PASS	.	.
Chr2	4603060	.	G	A	5343.77	PASS	.	.
Chr2	4603097	.	A	T	3924.77	PASS	.	.
Chr2	4603183	.	C	T	3107.77	PASS	.	.
Chr2	4603227	.	A	G	2760.77	PASS	.	.
Chr2	4603251	.	C	T	4418.77	PASS	.	.
Chr2	4603255	.	T	C	4424.77	PASS	.	.
Chr2	4603276	.	C	A	2794.77	PASS	.	.
Chr2	4603354	.	C	T	2964.77	PASS	.	.
Chr2	4603541	.	A	G	4552.77	PASS	.	.
Chr2	4603549	.	A	G	4297.77	PASS	.	.
Chr2	4603560	.	T	G	2499.77	PASS	.	.
Chr2	4603608	.	A	T	3355.31	PASS	.	.
Chr2	4603806	.	C	T	4024.77	PASS	.	.
Chr2	4603848	.	C	T	1877.77	PASS	.	.
Chr2	4603861	.	C	G	3739.77	PASS	.	.
Chr2	4603875	.	A	T	3811.77	PASS	.	.
Chr2	4603908	.	G	A	1986.77	PASS	.	.
Chr2	4603919	.	T	C	9509.77	PASS	.	.
Chr2	4603943	.	T	A	2418.77	PASS	.	.
Chr2	4603947	.	A	G	8681.77	PASS	.	.
Chr2	4604156	.	T	C	4601.77	PASS	.	.
Chr2	4604180	.	C	T	602.77	PASS	.	.
Chr2	4604208	.	C	A	299.77	PASS	.	.
Chr2	4604226	.	T	C	5414.77	PASS	.	.
Chr2	4604228	.	G	A	5355.77	PASS	.	.
Chr2	4604307	.	C	T	2606.77	PASS	.	.
Chr2	4604336	.	C	T	3635.77	PASS	.	.
Chr2	4604340	.	T	C	3655.77	PASS	.	.
Chr2	4604350	.	T	C	3429.77	PASS	.	.
Chr2	4604394	.	T	C	2371.77	PASS	.	.
Chr2	4604429	.	T	C	2499.77	PASS	.	.
Chr2	4604527	.	C	T	2853.77	PASS	.	.
Chr2	4604558	.	T	C	4436.77	PASS	.	.
Chr2	4604566	.	G	A	4483.77	PASS	.	.
Chr2	4604661	.	T	G	3000.77	PASS	.	.
Chr2	4604698	.	A	G	4389.77	PASS	.	.
Chr2	4604705	.	C	T	4345.77	PASS	.	.
Chr2	4604763	.	T	G	2568.77	PASS	.	.
Chr2	4604810	.	C	A	2662.77	PASS	.	.
Chr2	4604888	.	T	A	2806.77	PASS	.	.
Chr2	4604889	.	C	T	2806.77	PASS	.	.
Chr2	4604890	.	T	A	2806.77	PASS	.	.
Chr2	4605049	.	T	C	54.74	PASS	.	.
Chr2	4605054	.	C	G	54.74	PASS	.	.
Chr2	4605253	.	A	G	18.59	PASS	.	.
Chr2	4605257	.	C	T	45.74	PASS	.	.
Chr2	4605310	.	A	G	243.78	PASS	.	.
Chr2	4605322	.	A	G	33.77	PASS	.	.
Chr2	4605362	.	G	C	152.03	PASS	.	.
Chr2	4605367	.	C	T	152.03	PASS	.	.
Chr2	4605483	.	A	T	168.80	PASS	.	.
Chr2	4605511	.	G	A	201.89	PASS	.	.
Chr2	4605547	.	T	G	62.03	PASS	.	.
Chr2	4605619	.	G	A	191.80	PASS	.	.
Chr2	4605681	.	C	A	100.77	PASS	.	.
Chr2	4605720	.	G	A	147.77	PASS	.	.
Chr2	4605754	.	G	A	234.77	PASS	.	.
Chr2	4605801	.	A	G	108.77	PASS	.	.
Chr2	4605892	.	A	C	205.77	PASS	.	.
Chr2	4605921	.	G	A	256.77	PASS	.	.
Chr2	4605981	.	C	T	233.77	PASS	.	.
Chr2	4606080	.	C	T	937.77	PASS	.	.
Chr2	4606150	.	C	A	79.77	PASS	.	.
Chr2	4606199	.	T	C	4461.77	PASS	.	.
Chr2	4606200	.	G	A	555.77	PASS	.	.
Chr2	4606237	.	C	T	532.77	PASS	.	.
Chr2	4606259	.	T	A	465.77	PASS	.	.
Chr2	4606309	.	G	A	223.77	PASS	.	.
Chr2	4606311	.	G	A	223.77	PASS	.	.
Chr2	4606315	.	T	C	1403.77	PASS	.	.
Chr2	4606357	.	T	A	37.77	PASS	.	.
Chr2	4606450	.	A	C	62.74	PASS	.	.
Chr2	4606452	.	T	G	62.74	PASS	.	.
Chr2	4606511	.	C	T	180.80	PASS	.	.
Chr2	4606563	.	G	A	29.77	PASS	.	.
Chr2	4606613	.	G	A	26.78	PASS	.	.
Chr2	4606654	.	G	C	32.77	PASS	.	.
Chr2	4606688	.	T	C	925.77	PASS	.	.
Chr2	4606748	.	T	C	14.91	PASS	.	.
Chr2	4606893	.	G	T	104.77	PASS	.	.
Chr2	4606998	.	G	A	67.77	PASS	.	.
Chr2	4607081	.	G	A	119.77	PASS	.	.
Chr2	4607118	.	C	T	179.77	PASS	.	.
Chr2	4607199	.	G	C	146.77	PASS	.	.
Chr2	4607276	.	G	A	113.77	PASS	.	.
Chr2	4607369	.	A	T	107.28	PASS	.	.
Chr2	4607371	.	G	C	107.28	PASS	.	.
Chr2	4607406	.	G	T	65.77	PASS	.	.
Chr2	4607618	.	G	A	145.31	PASS	.	.
Chr2	4607640	.	G	T	142.53	PASS	.	.
Chr2	4607673	.	C	T	106.90	PASS	.	.
Chr2	4608083	.	T	C	1951.77	PASS	.	.
Chr2	4608085	.	A	G	1951.77	PASS	.	.
Chr2	4608124	.	G	C	1276.77	PASS	.	.
Chr2	4608126	.	A	G	1276.77	PASS	.	.
Chr2	4608946	.	C	A	207.78	PASS	.	.
Chr2	4608963	.	T	G	211.78	PASS	.	.
Chr2	4608980	.	A	G	466.77	PASS	.	.
Chr2	4608986	.	T	A	466.77	PASS	.	.
Chr2	4609006	.	T	G	323.77	PASS	.	.
Chr2	4609033	.	C	G	483.77	PASS	.	.
Chr2	4609075	.	C	A	1228.77	PASS	.	.
Chr2	4609080	.	A	T	1190.77	PASS	.	.
Chr2	4609198	.	C	T	426.77	PASS	.	.
Chr2	4609237	.	A	C	300.77	PASS	.	.
Chr2	4609253	.	G	A	213.77	PASS	.	.
Chr2	4609302	.	C	T	313.78	PASS	.	.
Chr2	4609309	.	G	T	286.80	PASS	.	.
Chr2	4609325	.	C	T	81.03	PASS	.	.
Chr2	4609342	.	C	T	44.74	PASS	.	.
Chr2	4609343	.	C	T	44.74	PASS	.	.
Chr2	4609749	.	C	T	160.84	PASS	.	.
Chr2	4609762	.	G	T	286.77	PASS	.	.
Chr2	4609778	.	T	C	376.77	PASS	.	.
Chr2	4609792	.	C	T	407.77	PASS	.	.
Chr2	4609808	.	A	G	691.77	PASS	.	.
Chr2	4609814	.	C	A	691.77	PASS	.	.
Chr2	4609821	.	C	T	601.77	PASS	.	.
Chr2	4609823	.	T	G	601.77	PASS	.	.
Chr2	4609853	.	A	C	435.77	PASS	.	.
Chr2	4609859	.	T	C	381.77	PASS	.	.
Chr2	4609868	.	G	A	284.80	PASS	.	.
Chr2	4609872	.	A	T	196.90	PASS	.	.
Chr2	4609885	.	G	A	136.03	PASS	.	.
Chr2	4610114	.	C	G	943.77	PASS	.	.
Chr2	4610117	.	C	A	961.77	PASS	.	.
Chr2	4610222	.	T	G	406.77	PASS	.	.
Chr2	4610240	.	C	A	331.78	PASS	.	.
Chr2	4610241	.	C	A	331.78	PASS	.	.
Chr2	4610245	.	G	A	369.78	PASS	.	.
Chr2	4610265	.	T	C	279.80	PASS	.	.
Chr2	4610270	.	A	T	279.80	PASS	.	.
Chr2	4610305	.	A	C	167.80	PASS	.	.
Chr2	4610822	.	T	C	707.77	PASS	.	.
Chr2	4610830	.	C	A	735.77	PASS	.	.
Chr2	4610866	.	G	A	645.77	PASS	.	.
Chr2	4610930	.	G	A	1101.77	PASS	.	.
Chr2	4610963	.	C	T	1397.77	PASS	.	.
Chr2	4611122	.	G	A	3382.77	PASS	.	.
Chr2	4611141	.	G	T	3481.77	PASS	.	.
Chr2	4611326	.	T	C	1193.77	PASS	.	.
Chr2	4611344	.	A	G	1264.77	PASS	.	.
Chr2	4611360	.	C	A	2120.77	PASS	.	.
Chr2	4611368	.	C	T	2159.77	PASS	.	.
Chr2	4611374	.	C	T	2196.77	PASS	.	.
Chr2	4611375	.	A	C	2106.77	PASS	.	.
Chr2	4611395	.	G	A	1337.77	PASS	.	.
Chr2	4611415	.	T	A	1225.77	PASS	.	.
Chr2	4611431	.	G	C	1861.77	PASS	.	.
Chr2	4611434	.	T	C	1861.77	PASS	.	.
Chr2	4611444	.	C	T	1835.77	PASS	.	.
Chr2	4611465	.	C	T	1170.77	PASS	.	.
Chr2	4611502	.	C	T	1035.77	PASS	.	.
Chr2	4612311	.	T	G	107.28	PASS	.	.
Chr2	4612314	.	T	A	107.28	PASS	.	.
Chr2	4612336	.	T	G	25.75	PASS	.	.
Chr2	4612614	.	A	G	2640.77	PASS	.	.
Chr2	4612668	.	A	C	2093.77	PASS	.	.
Chr2	4612691	.	C	T	1984.77	PASS	.	.
Chr2	4612727	.	A	C	2322.77	PASS	.	.
Chr2	4612753	.	A	C	2857.77	PASS	.	.
Chr2	4612822	.	A	C	4200.77	PASS	.	.
Chr2	4612836	.	C	T	4162.77	PASS	.	.
Chr2	4612873	.	T	C	3962.77	PASS	.	.
Chr2	4612890	.	G	T	3863.77	PASS	.	.
Chr2	4612983	.	C	T	3340.77	PASS	.	.
Chr2	4612999	.	C	G	3100.77	PASS	.	.
Chr2	4613146	.	T	C	4419.77	PASS	.	.
Chr2	4613159	.	A	G	4829.77	PASS	.	.
Chr2	4613171	.	T	C	4719.77	PASS	.	.
Chr2	4613244	.	C	T	2848.77	PASS	.	.
Chr2	4613291	.	A	G	5506.77	PASS	.	.
Chr2	4613292	.	C	T	5551.77	PASS	.	.
Chr2	4613294	.	C	T	5467.77	PASS	.	.
Chr2	4613309	.	T	G	5540.77	PASS	.	.
Chr2	4613310	.	C	T	5553.77	PASS	.	.
Chr2	4613326	.	A	C	5415.77	PASS	.	.
Chr2	4613507	.	C	T	2902.77	PASS	.	.
Chr2	4613581	.	G	A	4601.77	PASS	.	.
Chr2	4613585	.	T	C	4576.77	PASS	.	.
Chr2	4613671	.	G	A	2741.77	PASS	.	.
Chr2	4613689	.	T	C	2744.77	PASS	.	.
Chr2	4613742	.	C	T	2284.77	PASS	.	.
Chr2	4613764	.	C	A	3131.77	PASS	.	.
Chr2	4613767	.	A	T	3176.77	PASS	.	.
Chr2	4613769	.	A	G	3121.77	PASS	.	.
Chr2	4613803	.	T	C	3663.77	PASS	.	.
Chr2	4613813	.	G	A	3683.77	PASS	.	.
Chr2	4613884	.	T	C	4350.77	PASS	.	.
Chr2	4613890	.	C	T	4263.77	PASS	.	.
Chr2	4613945	.	A	G	4319.77	PASS	.	.
Chr2	4613950	.	C	T	4294.77	PASS	.	.
Chr2	4613962	.	G	A	2609.77	PASS	.	.
Chr2	4614094	.	A	C	3418.77	PASS	.	.
Chr2	4614096	.	A	G	3418.77	PASS	.	.
Chr2	4614114	.	G	A	3594.77	PASS	.	.
Chr2	4614164	.	G	A	2574.77	PASS	.	.
Chr2	4614227	.	A	C	2636.77	PASS	.	.
Chr2	4614332	.	T	C	2453.77	PASS	.	.
Chr2	4614379	.	T	C	2527.77	PASS	.	.
Chr2	4614390	.	A	G	4124.77	PASS	.	.
Chr2	4614395	.	C	T	4098.77	PASS	.	.
Chr2	4614413	.	T	C	4484.77	PASS	.	.
Chr2	4614423	.	T	C	2556.77	PASS	.	.
Chr2	4614425	.	G	C	2556.77	PASS	.	.
Chr2	4614439	.	C	A	2545.77	PASS	.	.
Chr2	4614507	.	T	C	2894.77	PASS	.	.
Chr2	4614568	.	A	G	2888.77	PASS	.	.
Chr2	4614705	.	T	G	295.77	PASS	.	.
Chr2	4614727	.	G	A	5860.77	PASS	.	.
Chr2	4614729	.	A	C	69.77	PASS	.	.
Chr2	4614737	.	A	G	21.80	PASS	.	.
Chr2	4614746	.	C	T	5462.77	PASS	.	.
Chr2	4614782	.	A	C	4095.77	PASS	.	.
Chr2	4614812	.	G	A	3654.77	PASS	.	.
Chr2	4614856	.	T	C	3561.77	PASS	.	.
Chr2	4614953	.	T	A	945.77	PASS	.	.
Chr2	4614976	.	G	A	1065.77	PASS	.	.
Chr2	4615012	.	A	G	7228.77	PASS	.	.
Chr2	4615027	.	T	C	7446.77	PASS	.	.
Chr2	4615029	.	C	T	4660.77	PASS	.	.
Chr2	4615157	.	C	T	1397.77	PASS	.	.
Chr2	4615222	.	G	T	3330.77	PASS	.	.
Chr2	4615249	.	C	T	3833.77	PASS	.	.
Chr2	4615384	.	C	G	10257.77	PASS	.	.
Chr2	4615385	.	C	G	6123.77	PASS	.	.
Chr2	4615395	.	G	A	5988.77	PASS	.	.
Chr2	4615424	.	A	G	9912.77	PASS	.	.
Chr2	4615438	.	G	A	6262.77	PASS	.	.
Chr2	4615454	.	C	T	8980.77	PASS	.	.
Chr2	4615465	.	T	C	9181.77	PASS	.	.
Chr2	4615508	.	C	T	3927.77	PASS	.	.
Chr2	4615562	.	T	A	5303.77	PASS	.	.
Chr2	4615584	.	G	C	5474.77	PASS	.	.
Chr2	4615657	.	A	G	5512.77	PASS	.	.
Chr2	4615722	.	A	G	7302.77	PASS	.	.
Chr2	4615883	.	G	A	3120.77	PASS	.	.
Chr2	4616020	.	T	C	4789.77	PASS	.	.
Chr2	4616022	.	A	G	4744.77	PASS	.	.
Chr2	4616055	.	T	G	51.77	PASS	.	.
Chr2	4616078	.	C	T	1997.77	PASS	.	.
Chr2	4616118	.	T	C	1874.77	PASS	.	.
Chr2	4616129	.	G	T	305.77	PASS	.	.
Chr2	4616145	.	A	G	1558.77	PASS	.	.
Chr2	4616146	.	A	C	192.77	PASS	.	.
Chr2	4616173	.	T	C	1424.77	PASS	.	.
Chr2	4616201	.	T	C	2157.77	PASS	.	.
Chr2	4616229	.	T	C	2064.77	PASS	.	.
Chr2	4616302	.	T	C	4180.77	PASS	.	.
Chr2	4616303	.	G	A	2090.77	PASS	.	.
Chr2	4616365	.	A	G	2350.77	PASS	.	.
Chr2	4616389	.	A	C	1260.77	PASS	.	.
Chr2	4616417	.	A	G	2174.77	PASS	.	.
Chr2	4616427	.	A	G	2260.77	PASS	.	.
Chr2	4616483	.	G	A	26.78	PASS	.	.
Chr2	4616506	.	G	A	26.78	PASS	.	.
Chr2	4616579	.	G	T	294.77	PASS	.	.
Chr2	4616583	.	A	G	288.77	PASS	.	.
Chr2	4616615	.	T	C	695.77	PASS	.	.
Chr2	4616624	.	C	A	731.77	PASS	.	.
Chr2	4616658	.	G	A	118.77	PASS	.	.
Chr2	4616692	.	A	G	1149.77	PASS	.	.
Chr2	4616712	.	C	G	2919.77	PASS	.	.
Chr2	4616734	.	C	T	781.77	PASS	.	.
Chr2	4616739	.	C	A	820.77	PASS	.	.
Chr2	4616778	.	T	C	999.77	PASS	.	.
Chr2	4616833	.	G	A	2475.77	PASS	.	.
Chr2	4616853	.	A	T	2154.77	PASS	.	.
Chr2	4616858	.	A	G	2680.77	PASS	.	.
Chr2	4616870	.	G	A	905.77	PASS	.	.
Chr2	4616905	.	A	G	168.77	PASS	.	.
Chr2	4616960	.	G	A	986.77	PASS	.	.
Chr2	4616961	.	G	C	986.77	PASS	.	.
Chr2	4616975	.	A	G	2917.77	PASS	.	.
Chr2	4617003	.	G	A	341.77	PASS	.	.
Chr2	4617025	.	G	T	279.77	PASS	.	.
Chr2	4617039	.	C	T	102.77	PASS	.	.
Chr2	4617051	.	T	C	438.77	PASS	.	.
Chr2	4617104	.	A	T	4403.77	PASS	.	.
Chr2	4617124	.	A	G	4104.77	PASS	.	.
Chr2	4617131	.	A	G	4021.77	PASS	.	.
Chr2	4617144	.	C	T	4111.77	PASS	.	.
Chr2	4617161	.	C	T	4192.77	PASS	.	.
Chr2	4617167	.	A	G	4147.77	PASS	.	.
Chr2	4617255	.	T	C	1872.77	PASS	.	.
Chr2	4617286	.	G	T	2769.77	PASS	.	.
Chr2	4617318	.	G	C	2271.77	PASS	.	.
Chr2	4617467	.	T	C	2833.77	PASS	.	.
Chr2	4617625	.	A	C	2259.77	PASS	.	.
Chr2	4617666	.	G	A	3737.77	PASS	.	.
Chr2	4617681	.	C	A	3606.77	PASS	.	.
Chr2	4617716	.	A	G	2543.77	PASS	.	.
Chr2	4617744	.	T	C	4359.77	PASS	.	.
Chr2	4617766	.	G	A	4501.77	PASS	.	.
Chr2	4617840	.	A	G	3440.77	PASS	.	.
Chr2	4617868	.	T	C	3169.77	PASS	.	.
Chr2	4617942	.	T	C	2351.77	PASS	.	.
Chr2	4618016	.	G	T	4414.77	PASS	.	.
Chr2	4618017	.	G	T	4868.77	PASS	.	.
Chr2	4618037	.	C	T	4862.77	PASS	.	.
Chr2	4618077	.	C	T	5005.77	PASS	.	.
Chr2	4618078	.	C	T	5050.77	PASS	.	.
Chr2	4618086	.	G	A	5140.77	PASS	.	.
Chr2	4618101	.	G	A	4876.77	PASS	.	.
Chr2	4618198	.	C	T	2839.77	PASS	.	.
Chr2	4618254	.	A	G	4385.77	PASS	.	.
Chr2	4618279	.	T	C	4760.77	PASS	.	.
Chr2	4618512	.	A	G	2782.77	PASS	.	.
Chr2	4618707	.	C	G	3093.77	PASS	.	.
Chr2	4618797	.	T	C	3870.77	PASS	.	.
Chr2	4618869	.	A	G	3303.77	PASS	.	.
Chr2	4619058	.	G	A	6261.77	PASS	.	.
Chr2	4619100	.	A	T	6406.77	PASS	.	.
Chr2	4619106	.	A	T	6527.77	PASS	.	.
Chr2	4619108	.	A	T	6523.77	PASS	.	.
Chr2	4619116	.	T	C	6389.77	PASS	.	.
Chr2	4619130	.	G	T	3852.77	PASS	.	.
Chr2	4619518	.	A	T	3725.77	PASS	.	.
Chr2	4619685	.	T	C	4202.77	PASS	.	.
Chr2	4620035	.	T	A	6256.77	PASS	.	.
Chr2	4620043	.	G	T	6101.77	PASS	.	.
Chr2	4620056	.	G	A	3683.77	PASS	.	.
Chr2	4620297	.	T	C	3238.77	PASS	.	.
Chr2	4620353	.	T	G	3283.77	PASS	.	.
Chr2	4620826	.	T	A	3579.77	PASS	.	.
Chr2	4620844	.	T	G	3591.77	PASS	.	.
Chr2	4620866	.	G	A	3556.77	PASS	.	.
Chr2	4620921	.	A	G	3171.77	PASS	.	.
Chr2	4621142	.	T	C	2837.77	PASS	.	.
Chr2	4621190	.	T	G	2885.77	PASS	.	.
Chr2	4621271	.	T	G	2648.77	PASS	.	.
Chr2	4621578	.	C	T	3178.77	PASS	.	.
Chr2	4621791	.	A	G	2664.77	PASS	.	.
Chr2	4621836	.	C	T	2624.77	PASS	.	.
Chr2	4621883	.	T	C	2877.77	PASS	.	.
Chr2	4621915	.	T	A	2661.77	PASS	.	.
Chr2	4621946	.	A	C	2594.77	PASS	.	.
Chr2	4622059	.	G	T	2312.77	PASS	.	.
Chr2	4622087	.	A	G	2217.77	PASS	.	.
Chr2	4622298	.	T	C	1953.77	PASS	.	.
Chr2	4622381	.	T	C	2346.77	PASS	.	.
Chr2	4622452	.	A	G	1893.77	PASS	.	.
Chr2	4622549	.	T	G	2575.77	PASS	.	.
Chr2	4622600	.	C	T	3172.77	PASS	.	.
Chr2	4622630	.	G	A	5281.77	PASS	.	.
Chr2	4622634	.	T	G	5228.77	PASS	.	.
Chr2	4622692	.	A	G	3022.77	PASS	.	.
Chr2	4622755	.	A	G	4703.77	PASS	.	.
Chr2	4622763	.	A	G	4747.77	PASS	.	.
Chr2	4622965	.	T	C	3745.77	PASS	.	.
Chr2	4623000	.	G	T	6023.77	PASS	.	.
Chr2	4623015	.	T	C	6161.77	PASS	.	.
Chr2	4623047	.	A	G	5474.77	PASS	.	.
Chr2	4623068	.	C	T	5352.77	PASS	.	.
Chr2	4623190	.	C	G	4077.77	PASS	.	.
Chr2	4623262	.	C	A	4169.77	PASS	.	.
Chr2	4623321	.	G	C	3798.77	PASS	.	.
Chr2	4623515	.	T	C	4092.77	PASS	.	.
Chr2	4623608	.	C	A	3055.77	PASS	.	.
Chr2	4623669	.	T	A	3032.77	PASS	.	.
Chr2	4623854	.	C	A	6155.77	PASS	.	.
Chr2	4623859	.	T	C	6257.77	PASS	.	.
Chr2	4623875	.	C	T	6136.77	PASS	.	.
Chr2	4623919	.	A	T	3802.77	PASS	.	.
Chr2	4624042	.	A	T	4870.77	PASS	.	.
Chr2	4624072	.	A	T	3273.77	PASS	.	.
Chr2	4624172	.	T	G	4231.77	PASS	.	.
Chr2	4624272	.	T	C	3841.77	PASS	.	.
Chr2	4624323	.	G	A	3497.77	PASS	.	.
Chr2	4624475	.	G	A	3217.75	PASS	.	.
Chr2	4624663	.	G	T	2536.77	PASS	.	.
Chr2	4624726	.	T	C	1636.77	PASS	.	.
Chr2	4626474	.	A	T	189.84	PASS	.	.
Chr2	4626525	.	G	C	105.90	PASS	.	.
Chr2	4626555	.	G	A	123.84	PASS	.	.
Chr2	4626604	.	A	T	331.78	PASS	.	.
Chr2	4626613	.	T	A	360.78	PASS	.	.
Chr2	4626704	.	A	C	227.79	PASS	.	.
Chr2	4626746	.	A	G	247.80	PASS	.	.
Chr2	4626765	.	G	A	225.84	PASS	.	.
Chr2	4626858	.	C	G	353.77	PASS	.	.
Chr2	4626890	.	A	G	785.77	PASS	.	.
Chr2	4627016	.	C	A	2492.77	PASS	.	.
Chr2	4627087	.	G	C	2613.77	PASS	.	.
Chr2	4627146	.	C	A	2304.77	PASS	.	.
Chr2	4627402	.	T	C	4948.77	PASS	.	.
Chr2	4627409	.	A	G	5147.77	PASS	.	.
Chr2	4627431	.	G	T	3621.77	PASS	.	.
Chr2	4627461	.	T	C	3314.77	PASS	.	.
Chr2	4627485	.	A	T	3263.77	PASS	.	.
Chr2	4627661	.	T	G	2841.77	PASS	.	.
Chr2	4627724	.	G	A	4727.77	PASS	.	.
Chr2	4627729	.	A	G	4762.77	PASS	.	.
Chr2	4627765	.	T	C	4691.77	PASS	.	.
Chr2	4627776	.	C	G	4739.77	PASS	.	.
Chr2	4627867	.	A	G	2871.77	PASS	.	.
Chr2	4627913	.	G	T	2893.77	PASS	.	.
Chr2	4627959	.	T	A	4375.77	PASS	.	.
Chr2	4627966	.	A	G	4303.77	PASS	.	.
Chr2	4627971	.	T	C	4100.77	PASS	.	.
Chr2	4628200	.	G	A	2162.77	PASS	.	.
Chr2	4628233	.	A	G	2147.77	PASS	.	.
Chr2	4628245	.	T	C	3188.81	PASS	.	.
Chr2	4628253	.	C	T	3349.77	PASS	.	.
Chr2	4628379	.	C	T	2416.77	PASS	.	.
Chr2	4628520	.	C	T	2524.77	PASS	.	.
Chr2	4628654	.	T	C	2702.77	PASS	.	.
Chr2	4628696	.	A	G	2466.77	PASS	.	.
Chr2	4628840	.	G	A	3253.77	PASS	.	.
Chr2	4628854	.	T	A	3149.77	PASS	.	.
Chr2	4628871	.	G	C	2998.77	PASS	.	.
Chr2	4629046	.	G	T	1732.77	PASS	.	.
Chr2	4629152	.	T	C	435.77	PASS	.	.
Chr2	4629175	.	T	G	120.03	PASS	.	.
Chr2	4629355	.	C	T	927.77	PASS	.	.
Chr2	4629453	.	C	T	562.77	PASS	.	.
Chr2	4629483	.	G	A	335.77	PASS	.	.
Chr2	4629494	.	C	T	337.77	PASS	.	.
Chr2	4629516	.	A	G	168.80	PASS	.	.
Chr2	4629558	.	G	A	410.77	PASS	.	.
Chr2	4629577	.	G	A	520.77	PASS	.	.
Chr2	4629628	.	G	A	948.77	PASS	.	.
Chr2	4629727	.	G	T	1321.77	PASS	.	.
Chr2	4629751	.	T	C	954.77	PASS	.	.
Chr2	4629784	.	A	G	1187.77	PASS	.	.
Chr2	4629833	.	T	C	971.78	PASS	.	.
Chr2	4629863	.	T	A	1119.77	PASS	.	.
Chr2	4629884	.	T	A	1460.77	PASS	.	.
Chr2	4629911	.	C	A	81.77	PASS	.	.
Chr2	4629916	.	C	T	81.77	PASS	.	.
Chr2	4629968	.	T	A	72.77	PASS	.	.
Chr2	4629988	.	C	T	59.77	PASS	.	.
Chr2	4630091	.	A	T	2385.77	PASS	.	.
Chr2	4630108	.	C	A	1982.77	PASS	.	.
Chr2	4630118	.	T	A	1636.77	PASS	.	.
Chr2	4630125	.	T	C	1546.77	PASS	.	.
Chr2	4630171	.	G	C	832.77	PASS	.	.
Chr2	4630194	.	C	A	1009.77	PASS	.	.
Chr2	4630294	.	T	G	1028.77	PASS	.	.
Chr2	4630365	.	C	T	1090.77	PASS	.	.
Chr2	4630454	.	C	A	875.77	PASS	.	.
Chr2	4630704	.	G	A	127.84	PASS	.	.
Chr2	4630732	.	T	G	25.75	PASS	.	.
Chr2	4630792	.	C	T	57.77	PASS	.	.
Chr2	4630813	.	G	A	662.77	PASS	.	.
Chr2	4630836	.	A	G	434.77	PASS	.	.
Chr2	4630841	.	G	A	231.77	PASS	.	.
Chr2	4630873	.	G	A	203.77	PASS	.	.
Chr2	4630892	.	G	C	164.77	PASS	.	.
Chr2	4630921	.	T	C	295.77	PASS	.	.
Chr2	4630938	.	A	G	253.77	PASS	.	.
Chr2	4630945	.	T	G	279.77	PASS	.	.
Chr2	4630972	.	A	G	373.77	PASS	.	.
Chr2	4630977	.	T	C	595.77	PASS	.	.
Chr2	4631037	.	G	C	334.77	PASS	.	.
Chr2	4631044	.	A	T	359.77	PASS	.	.
Chr2	4631066	.	T	A	217.77	PASS	.	.
Chr2	4631068	.	G	A	217.77	PASS	.	.
Chr2	4631101	.	T	C	250.77	PASS	.	.
Chr2	4631129	.	T	G	464.77	PASS	.	.
Chr2	4631142	.	C	T	420.77	PASS	.	.
Chr2	4631153	.	G	A	120.77	PASS	.	.
Chr2	4631212	.	G	A	839.77	PASS	.	.
Chr2	4631216	.	T	C	215.77	PASS	.	.
Chr2	4631244	.	C	A	252.77	PASS	.	.
Chr2	4631263	.	T	A	1006.77	PASS	.	.
Chr2	4631288	.	T	G	1636.77	PASS	.	.
Chr2	4631317	.	C	A	833.77	PASS	.	.
Chr2	4631320	.	C	T	952.77	PASS	.	.
Chr2	4631321	.	A	G	2536.77	PASS	.	.
Chr2	4631337	.	A	G	2839.77	PASS	.	.
Chr2	4631365	.	G	C	864.77	PASS	.	.
Chr2	4631386	.	G	C	2968.77	PASS	.	.
Chr2	4631406	.	C	G	2605.74	PASS	.	.
Chr2	4631440	.	C	T	1010.77	PASS	.	.
Chr2	4631475	.	C	A	1151.77	PASS	.	.
Chr2	4631541	.	A	T	617.77	PASS	.	.
Chr2	4631584	.	T	C	3447.77	PASS	.	.
Chr2	4631603	.	C	T	3494.77	PASS	.	.
Chr2	4631613	.	T	G	284.77	PASS	.	.
Chr2	4631615	.	A	G	3652.77	PASS	.	.
Chr2	4631648	.	T	C	4441.77	PASS	.	.
Chr2	4631702	.	G	A	450.77	PASS	.	.
Chr2	4631722	.	T	G	3872.77	PASS	.	.
Chr2	4631764	.	C	T	1437.77	PASS	.	.
Chr2	4631785	.	T	C	4981.77	PASS	.	.
Chr2	4631888	.	C	G	2249.77	PASS	.	.
Chr2	4631919	.	C	T	519.77	PASS	.	.
Chr2	4631947	.	T	C	3286.77	PASS	.	.
Chr2	4631962	.	C	T	665.77	PASS	.	.
Chr2	4631964	.	A	G	665.77	PASS	.	.
Chr2	4631993	.	G	A	105.77	PASS	.	.
Chr2	4632007	.	C	T	899.77	PASS	.	.
Chr2	4632011	.	T	G	62.77	PASS	.	.
Chr2	4632012	.	T	A	781.77	PASS	.	.
Chr2	4632110	.	T	A	89.28	PASS	.	.
Chr2	4632118	.	C	G	62.74	PASS	.	.
Chr2	4632126	.	C	T	62.74	PASS	.	.
Chr2	4632133	.	T	C	62.74	PASS	.	.
Chr2	4632141	.	C	T	107.28	PASS	.	.
Chr2	4632142	.	G	A	107.28	PASS	.	.
Chr2	4632143	.	A	G	107.28	PASS	.	.
Chr2	4632165	.	A	T	107.28	PASS	.	.
Chr2	4632479	.	G	T	849.77	PASS	.	.
Chr2	4632481	.	T	G	1411.77	PASS	.	.
Chr2	4632533	.	T	A	420.77	PASS	.	.
Chr2	4632540	.	G	A	2859.77	PASS	.	.
Chr2	4632547	.	C	T	865.77	PASS	.	.
Chr2	4632598	.	T	A	295.77	PASS	.	.
Chr2	4632638	.	G	A	5171.77	PASS	.	.
Chr2	4632693	.	A	C	1616.77	PASS	.	.
Chr2	4632695	.	G	A	1613.77	PASS	.	.
Chr2	4632707	.	G	A	5056.77	PASS	.	.
Chr2	4632738	.	G	A	3941.77	PASS	.	.
Chr2	4632754	.	T	G	1588.77	PASS	.	.
Chr2	4632755	.	T	C	1588.77	PASS	.	.
Chr2	4632780	.	C	T	1621.77	PASS	.	.
Chr2	4632781	.	G	T	1634.77	PASS	.	.
Chr2	4632811	.	C	G	4597.77	PASS	.	.
Chr2	4632812	.	C	A	679.77	PASS	.	.
Chr2	4632841	.	A	C	2902.77	PASS	.	.
Chr2	4632865	.	G	A	3394.77	PASS	.	.
Chr2	4632878	.	A	C	3395.77	PASS	.	.
Chr2	4632909	.	T	C	4381.77	PASS	.	.
Chr2	4632919	.	C	A	1130.77	PASS	.	.
Chr2	4632920	.	A	T	2562.77	PASS	.	.
Chr2	4632947	.	T	G	3757.77	PASS	.	.
Chr2	4633044	.	G	A	1295.77	PASS	.	.
Chr2	4633058	.	G	A	4066.77	PASS	.	.
Chr2	4633072	.	G	A	2379.77	PASS	.	.
Chr2	4633085	.	G	T	7102.77	PASS	.	.
Chr2	4633104	.	G	A	1965.77	PASS	.	.
Chr2	4633110	.	A	G	5831.77	PASS	.	.
Chr2	4633128	.	C	T	1250.77	PASS	.	.
Chr2	4633135	.	A	G	4341.77	PASS	.	.
Chr2	4633183	.	A	G	424.77	PASS	.	.
Chr2	4633221	.	C	G	1348.77	PASS	.	.
Chr2	4633228	.	T	A	1321.77	PASS	.	.
Chr2	4633235	.	C	T	181.77	PASS	.	.
Chr2	4633241	.	A	C	646.77	PASS	.	.
Chr2	4633316	.	C	T	520.77	PASS	.	.
Chr2	4633348	.	C	T	1005.77	PASS	.	.
Chr2	4633368	.	C	A	1766.77	PASS	.	.
Chr2	4633373	.	T	A	1292.77	PASS	.	.
Chr2	4633374	.	G	A	1283.77	PASS	.	.
Chr2	4633404	.	T	C	1693.77	PASS	.	.
Chr2	4633414	.	G	C	1997.77	PASS	.	.
Chr2	4633441	.	G	T	1959.77	PASS	.	.
Chr2	4633446	.	C	G	1959.77	PASS	.	.
Chr2	4633450	.	G	A	1920.77	PASS	.	.
Chr2	4633552	.	C	T	735.77	PASS	.	.
Chr2	4633559	.	T	G	710.77	PASS	.	.
Chr2	4633566	.	A	G	691.77	PASS	.	.
Chr2	4633569	.	G	A	601.77	PASS	.	.
Chr2	4633618	.	A	G	386.77	PASS	.	.
Chr2	4633625	.	A	G	376.78	PASS	.	.
Chr2	4633682	.	G	C	115.90	PASS	.	.
Chr2	4633709	.	A	G	62.74	PASS	.	.
Chr2	4633725	.	G	A	142.03	PASS	.	.
Chr2	4633735	.	T	G	142.03	PASS	.	.
Chr2	4633779	.	A	C	31.74	PASS	.	.
Chr2	4633941	.	A	T	890.77	PASS	.	.
Chr2	4633950	.	T	A	941.77	PASS	.	.
Chr2	4634040	.	A	G	911.77	PASS	.	.
Chr2	4634083	.	A	G	1174.77	PASS	.	.
Chr2	4634102	.	G	A	1013.77	PASS	.	.
Chr2	4634115	.	C	A	965.77	PASS	.	.
Chr2	4634333	.	G	T	682.77	PASS	.	.
Chr2	4634356	.	T	C	276.78	PASS	.	.
Chr2	4634362	.	A	G	196.90	PASS	.	.
Chr2	4634366	.	C	A	196.90	PASS	.	.
Chr2	4634390	.	A	G	107.28	PASS	.	.
Chr2	4634452	.	A	G	84.90	PASS	.	.
Chr2	4634484	.	C	A	165.80	PASS	.	.
Chr2	4634517	.	C	T	211.78	PASS	.	.
Chr2	4634568	.	G	A	167.80	PASS	.	.
Chr2	4635571	.	G	C	3010.77	PASS	.	.
Chr2	4635581	.	T	A	3156.77	PASS	.	.
Chr2	4635601	.	A	T	2716.77	PASS	.	.
Chr2	4635608	.	C	T	2551.77	PASS	.	.
Chr2	4635675	.	A	C	2401.77	PASS	.	.
Chr2	4635677	.	G	A	2446.77	PASS	.	.
Chr2	4635679	.	G	A	2446.77	PASS	.	.
Chr2	4635725	.	C	T	1833.77	PASS	.	.
Chr2	4635748	.	T	G	1082.77	PASS	.	.
Chr2	4635777	.	A	G	979.77	PASS	.	.
Chr2	4635783	.	T	C	979.77	PASS	.	.
Chr2	4635817	.	G	C	683.77	PASS	.	.
Chr2	4635818	.	G	C	683.77	PASS	.	.
Chr2	4635836	.	G	T	736.77	PASS	.	.
Chr2	4635846	.	C	T	646.77	PASS	.	.
Chr2	4635850	.	A	G	511.77	PASS	.	.
Chr2	4635858	.	C	G	376.78	PASS	.	.
Chr2	4635865	.	T	C	376.78	PASS	.	.
Chr2	4635867	.	A	G	376.78	PASS	.	.
Chr2	4635903	.	G	A	281.78	PASS	.	.
Chr2	4635917	.	T	A	223.84	PASS	.	.
Chr2	4635927	.	T	C	107.28	PASS	.	.
Chr2	4636067	.	A	G	597.77	PASS	.	.
Chr2	4636144	.	T	A	965.77	PASS	.	.
Chr2	4636190	.	A	T	770.77	PASS	.	.
Chr2	4636206	.	A	G	671.77	PASS	.	.
Chr2	4636231	.	G	A	431.77	PASS	.	.
Chr2	4636312	.	G	C	62.74	PASS	.	.
Chr2	4636315	.	C	T	62.74	PASS	.	.
Chr2	4636404	.	G	C	378.77	PASS	.	.
Chr2	4636416	.	G	A	427.77	PASS	.	.
Chr2	4637551	.	A	G	103.90	PASS	.	.
Chr2	4637563	.	T	C	177.90	PASS	.	.
Chr2	4637565	.	T	C	177.90	PASS	.	.
Chr2	4637697	.	C	T	589.77	PASS	.	.
Chr2	4637963	.	C	G	758.77	PASS	.	.
Chr2	4638066	.	A	C	86.03	PASS	.	.
Chr2	4638108	.	G	A	222.84	PASS	.	.
Chr2	4638109	.	G	A	222.84	PASS	.	.
Chr2	4638168	.	T	G	949.77	PASS	.	.
Chr2	4638172	.	T	A	949.77	PASS	.	.
Chr2	4638189	.	G	C	705.77	PASS	.	.
Chr2	4638232	.	A	T	965.77	PASS	.	.
Chr2	4638336	.	A	G	1654.77	PASS	.	.
Chr2	4638535	.	C	A	3371.77	PASS	.	.
Chr2	4638673	.	C	T	1230.77	PASS	.	.
Chr2	4638694	.	T	C	1290.77	PASS	.	.
Chr2	4638771	.	C	T	2544.77	PASS	.	.
Chr2	4638778	.	G	T	12.99	PASS	.	.
Chr2	4638876	.	G	A	2199.77	PASS	.	.
Chr2	4638895	.	G	A	2157.77	PASS	.	.
Chr2	4638946	.	G	A	1404.77	PASS	.	.
Chr2	4638998	.	G	C	26.78	PASS	.	.
Chr2	4639016	.	C	T	100.77	PASS	.	.
Chr2	4639018	.	C	A	100.77	PASS	.	.
Chr2	4639049	.	C	T	64.77	PASS	.	.
Chr2	4639069	.	T	C	823.77	PASS	.	.
Chr2	4639086	.	G	A	467.90	PASS	.	.
Chr2	4639102	.	A	G	542.77	PASS	.	.
Chr2	4639120	.	G	A	39.77	PASS	.	.
Chr2	4639144	.	A	C	109.77	PASS	.	.
Chr2	4639151	.	T	C	427.77	PASS	.	.
Chr2	4639181	.	T	A	469.77	PASS	.	.
Chr2	4639229	.	T	C	170.80	PASS	.	.
Chr2	4639348	.	G	C	26.75	PASS	.	.
Chr2	4639408	.	A	G	511.77	PASS	.	.
Chr2	4639409	.	A	T	511.77	PASS	.	.
Chr2	4639436	.	T	A	798.78	PASS	.	.
Chr2	4639443	.	T	C	798.78	PASS	.	.
Chr2	4639512	.	C	A	475.84	PASS	.	.
Chr2	4639612	.	T	G	429.77	PASS	.	.
Chr2	4639682	.	G	A	298.77	PASS	.	.
Chr2	4639772	.	C	A	387.79	PASS	.	.
Chr2	4639804	.	A	G	174.78	PASS	.	.
Chr2	4639978	.	G	A	260.77	PASS	.	.
Chr2	4640005	.	G	A	216.77	PASS	.	.
Chr2	4640013	.	G	T	220.77	PASS	.	.
Chr2	4640047	.	A	G	831.77	PASS	.	.
Chr2	4640074	.	C	T	405.77	PASS	.	.
Chr2	4640110	.	C	T	720.77	PASS	.	.
Chr2	4640131	.	G	A	2567.77	PASS	.	.
Chr2	4640154	.	A	G	1061.77	PASS	.	.
Chr2	4640159	.	G	A	290.77	PASS	.	.
Chr2	4640191	.	G	A	366.77	PASS	.	.
Chr2	4640210	.	G	C	602.77	PASS	.	.
Chr2	4640239	.	T	C	890.77	PASS	.	.
Chr2	4640256	.	A	G	638.77	PASS	.	.
Chr2	4640263	.	T	G	722.77	PASS	.	.
Chr2	4640290	.	A	G	424.77	PASS	.	.
Chr2	4640295	.	T	C	1726.77	PASS	.	.
Chr2	4640355	.	G	C	436.77	PASS	.	.
Chr2	4640362	.	A	T	424.77	PASS	.	.
Chr2	4640384	.	T	A	238.77	PASS	.	.
Chr2	4640386	.	G	A	103.77	PASS	.	.
Chr2	4640419	.	T	C	1201.77	PASS	.	.
Chr2	4640447	.	T	G	1208.77	PASS	.	.
Chr2	4640460	.	C	T	1142.77	PASS	.	.
Chr2	4640530	.	G	A	99.77	PASS	.	.
Chr2	4640581	.	T	A	19.81	PASS	.	.
Chr2	4640599	.	C	T	1012.77	PASS	.	.
Chr2	4640610	.	G	A	1100.78	PASS	.	.
Chr2	4640683	.	G	A	2074.77	PASS	.	.
Chr2	4640705	.	G	C	2393.77	PASS	.	.
Chr2	4640860	.	A	T	64.77	PASS	.	.
Chr2	4640903	.	T	C	206.77	PASS	.	.
Chr2	4640922	.	C	T	483.77	PASS	.	.
Chr2	4640932	.	T	G	55.77	PASS	.	.
Chr2	4640934	.	A	G	490.77	PASS	.	.
Chr2	4640967	.	T	C	3124.77	PASS	.	.
Chr2	4641023	.	A	G	668.77	PASS	.	.
Chr2	4641024	.	A	G	2393.77	PASS	.	.
Chr2	4641069	.	T	A	135.77	PASS	.	.
Chr2	4641086	.	C	T	189.77	PASS	.	.
Chr2	4641088	.	C	G	189.77	PASS	.	.
Chr2	4641094	.	T	C	21.80	PASS	.	.
Chr2	4641128	.	C	T	2259.77	PASS	.	.
Chr2	4641211	.	A	T	2228.77	PASS	.	.
Chr2	4641212	.	A	T	2228.77	PASS	.	.
Chr2	4641236	.	T	A	2308.77	PASS	.	.
Chr2	4641284	.	C	T	150.77	PASS	.	.
Chr2	4641286	.	A	G	144.77	PASS	.	.
Chr2	4641295	.	G	C	3138.77	PASS	.	.
Chr2	4641315	.	G	A	87.77	PASS	.	.
Chr2	4641394	.	A	T	3410.77	PASS	.	.
Chr2	4641588	.	T	C	2624.77	PASS	.	.
Chr2	4641715	.	G	A	4857.77	PASS	.	.
Chr2	4641829	.	A	G	60.77	PASS	.	.
Chr2	4641998	.	A	C	281.77	PASS	.	.
Chr2	4642000	.	G	A	281.77	PASS	.	.
Chr2	4642059	.	T	G	248.77	PASS	.	.
Chr2	4642060	.	T	C	248.77	PASS	.	.
Chr2	4642114	.	G	C	130.77	PASS	.	.
Chr2	4642280	.	C	A	2713.77	PASS	.	.
Chr2	4642311	.	C	T	2476.77	PASS	.	.
Chr2	4642374	.	G	A	2267.77	PASS	.	.
Chr2	4642436	.	A	G	1737.77	PASS	.	.
Chr2	4642545	.	T	G	2837.77	PASS	.	.
Chr2	4642547	.	G	A	2879.77	PASS	.	.
Chr2	4642557	.	T	A	2761.41	PASS	.	.
Chr2	4642612	.	G	T	1478.77	PASS	.	.
Chr2	4642656	.	C	T	1119.77	PASS	.	.
Chr2	4642684	.	C	T	1411.77	PASS	.	.
Chr2	4642690	.	C	G	1456.77	PASS	.	.
Chr2	4642694	.	G	A	1555.77	PASS	.	.
Chr2	4642713	.	G	C	1854.77	PASS	.	.
Chr2	4642796	.	C	T	2352.77	PASS	.	.
Chr2	4642838	.	G	C	2284.77	PASS	.	.
Chr2	4642975	.	A	G	2080.77	PASS	.	.
Chr2	4643136	.	G	A	2323.77	PASS	.	.
Chr2	4643185	.	A	T	1924.77	PASS	.	.
Chr2	4643226	.	C	G	1644.77	PASS	.	.
Chr2	4643232	.	C	G	1574.77	PASS	.	.
Chr2	4643284	.	A	G	985.77	PASS	.	.
Chr2	4643300	.	T	C	871.77	PASS	.	.
Chr2	4643327	.	A	G	1469.77	PASS	.	.
Chr2	4643346	.	G	A	1622.77	PASS	.	.
Chr2	4643357	.	C	A	1670.77	PASS	.	.
Chr2	4643359	.	C	A	1535.77	PASS	.	.
Chr2	4643932	.	G	C	3087.77	PASS	.	.
Chr2	4644025	.	T	G	3036.77	PASS	.	.
Chr2	4644081	.	T	A	2828.77	PASS	.	.
Chr2	4644136	.	C	T	2951.77	PASS	.	.
Chr2	4644313	.	T	G	2116.77	PASS	.	.
Chr2	4644522	.	T	C	2706.77	PASS	.	.
Chr2	4644873	.	C	G	2995.77	PASS	.	.
Chr2	4645058	.	T	C	2552.77	PASS	.	.
Chr2	4645534	.	C	T	3866.77	PASS	.	.
Chr2	4645662	.	A	G	3575.77	PASS	.	.
Chr2	4645813	.	A	G	3318.77	PASS	.	.
Chr2	4645836	.	A	T	3302.77	PASS	.	.
Chr2	4646052	.	A	G	3328.77	PASS	.	.
Chr2	4646160	.	G	A	4676.77	PASS	.	.
Chr2	4646169	.	T	C	4677.77	PASS	.	.
Chr2	4646356	.	A	G	2778.77	PASS	.	.
Chr2	4646440	.	A	T	5443.77	PASS	.	.
Chr2	4646464	.	G	A	5773.77	PASS	.	.
Chr2	4646476	.	A	C	5440.77	PASS	.	.
Chr2	4646635	.	T	C	3532.77	PASS	.	.
Chr2	4646736	.	G	T	6014.77	PASS	.	.
Chr2	4646754	.	T	C	5977.77	PASS	.	.
Chr2	4646823	.	C	T	3701.77	PASS	.	.
Chr2	4646870	.	A	G	5423.77	PASS	.	.
Chr2	4646875	.	G	A	5451.77	PASS	.	.
Chr2	4646985	.	C	A	5908.77	PASS	.	.
Chr2	4646989	.	A	T	5908.77	PASS	.	.
Chr2	4647008	.	T	C	5628.77	PASS	.	.
Chr2	4647017	.	G	A	5693.77	PASS	.	.
Chr2	4647086	.	C	T	3445.77	PASS	.	.
Chr2	4647176	.	G	A	3761.77	PASS	.	.
Chr2	4647322	.	G	C	6436.77	PASS	.	.
Chr2	4647399	.	T	C	7914.77	PASS	.	.
Chr2	4647422	.	C	T	7817.77	PASS	.	.
Chr2	4647491	.	G	C	4354.77	PASS	.	.
Chr2	4647972	.	T	C	4894.77	PASS	.	.
Chr2	4647988	.	T	C	5161.77	PASS	.	.
Chr2	4647999	.	A	G	5326.77	PASS	.	.
Chr2	4648000	.	T	G	5326.77	PASS	.	.
Chr2	4648011	.	T	C	5866.77	PASS	.	.
Chr2	4648023	.	T	G	5866.77	PASS	.	.
Chr2	4648044	.	G	A	5686.77	PASS	.	.
Chr2	4648067	.	T	G	5296.77	PASS	.	.
Chr2	4648101	.	A	G	5491.77	PASS	.	.
Chr2	4648106	.	A	T	5490.77	PASS	.	.
Chr2	4648146	.	G	C	3062.77	PASS	.	.
Chr2	4648549	.	C	T	2175.77	PASS	.	.
Chr2	4648630	.	G	A	3150.77	PASS	.	.
Chr2	4648646	.	C	T	3122.77	PASS	.	.
Chr2	4648802	.	C	A	2309.77	PASS	.	.
Chr2	4648837	.	T	C	3538.77	PASS	.	.
Chr2	4648856	.	A	C	3507.77	PASS	.	.
Chr2	4648907	.	C	G	2344.77	PASS	.	.
Chr2	4648949	.	C	G	2538.77	PASS	.	.
Chr2	4648985	.	A	T	2554.77	PASS	.	.
Chr2	4649029	.	A	G	2609.77	PASS	.	.
Chr2	4649055	.	C	T	4474.77	PASS	.	.
Chr2	4649180	.	T	C	4903.77	PASS	.	.
Chr2	4649182	.	C	G	4903.77	PASS	.	.
Chr2	4649219	.	C	T	4567.77	PASS	.	.
Chr2	4649227	.	G	T	4615.77	PASS	.	.
Chr2	4649254	.	T	C	4699.77	PASS	.	.
Chr2	4649365	.	C	T	4586.77	PASS	.	.
Chr2	4649367	.	A	G	4631.77	PASS	.	.
Chr2	4649372	.	A	T	4921.77	PASS	.	.
Chr2	4649379	.	C	A	4921.77	PASS	.	.
Chr2	4649383	.	T	C	5056.77	PASS	.	.
Chr2	4649402	.	G	A	2266.77	PASS	.	.
Chr2	4649405	.	T	A	2020.77	PASS	.	.
Chr2	4649406	.	T	A	5368.77	PASS	.	.
Chr2	4649462	.	T	C	3292.77	PASS	.	.
Chr2	4649641	.	C	G	4706.77	PASS	.	.
Chr2	4649679	.	G	T	4490.77	PASS	.	.
Chr2	4649767	.	A	T	4345.77	PASS	.	.
Chr2	4649786	.	T	C	7209.77	PASS	.	.
Chr2	4649789	.	G	C	7388.77	PASS	.	.
Chr2	4649791	.	A	T	7305.77	PASS	.	.
Chr2	4650041	.	C	T	3110.77	PASS	.	.
Chr2	4650086	.	A	G	2799.77	PASS	.	.
Chr2	4650578	.	C	A	3931.77	PASS	.	.
Chr2	4650603	.	A	T	4193.77	PASS	.	.
Chr2	4650684	.	A	C	4769.77	PASS	.	.
Chr2	4650685	.	A	T	4769.77	PASS	.	.
Chr2	4651024	.	C	T	5457.77	PASS	.	.
Chr2	4651035	.	C	T	5409.77	PASS	.	.
Chr2	4651121	.	A	T	4604.77	PASS	.	.
Chr2	4651127	.	T	C	4641.77	PASS	.	.
Chr2	4651158	.	T	A	5042.77	PASS	.	.
Chr2	4651159	.	A	T	5042.77	PASS	.	.
Chr2	4651193	.	A	T	3380.77	PASS	.	.
Chr2	4651256	.	G	C	4525.77	PASS	.	.
Chr2	4651260	.	T	A	4552.77	PASS	.	.
Chr2	4651406	.	G	A	3309.77	PASS	.	.
Chr2	4651695	.	A	T	3607.77	PASS	.	.
Chr2	4651743	.	T	A	5142.77	PASS	.	.
Chr2	4651748	.	C	T	5172.77	PASS	.	.
Chr2	4651805	.	G	T	2685.77	PASS	.	.
Chr2	4651901	.	T	C	2596.77	PASS	.	.
Chr2	4651916	.	G	A	2732.77	PASS	.	.
Chr2	4652069	.	T	C	1212.77	PASS	.	.
Chr2	4652102	.	C	T	1235.77	PASS	.	.
Chr2	4652199	.	G	A	2090.77	PASS	.	.
Chr2	4652211	.	G	A	2246.77	PASS	.	.
Chr2	4652212	.	T	C	2246.77	PASS	.	.
Chr2	4652221	.	G	A	2480.77	PASS	.	.
Chr2	4652231	.	C	T	2485.77	PASS	.	.
Chr2	4652260	.	T	C	1899.77	PASS	.	.
Chr2	4652367	.	G	A	3751.77	PASS	.	.
Chr2	4652369	.	G	A	3841.77	PASS	.	.
Chr2	4652558	.	C	A	2382.77	PASS	.	.
Chr2	4652584	.	G	A	2319.77	PASS	.	.
Chr2	4652602	.	C	T	3844.77	PASS	.	.
Chr2	4652816	.	T	C	1598.77	PASS	.	.
Chr2	4653088	.	C	T	1921.77	PASS	.	.
Chr2	4653109	.	G	A	2223.77	PASS	.	.
Chr2	4653151	.	T	C	3011.77	PASS	.	.
Chr2	4653466	.	C	A	3152.77	PASS	.	.
Chr2	4653531	.	A	G	3810.77	PASS	.	.
Chr2	4653673	.	T	C	4803.77	PASS	.	.
Chr2	4653696	.	T	G	4839.77	PASS	.	.
Chr2	4653821	.	G	T	4391.77	PASS	.	.
Chr2	4653824	.	T	C	4391.77	PASS	.	.
Chr2	4653933	.	T	A	2579.77	PASS	.	.
Chr2	4654050	.	A	T	3344.77	PASS	.	.
Chr2	4654133	.	T	C	3485.77	PASS	.	.
Chr2	4654285	.	A	T	3698.77	PASS	.	.
Chr2	4654305	.	A	T	5821.77	PASS	.	.
Chr2	4654306	.	C	T	5821.77	PASS	.	.
Chr2	4654361	.	T	C	5832.77	PASS	.	.
Chr2	4654367	.	T	C	5725.77	PASS	.	.
Chr2	4654571	.	A	C	3350.77	PASS	.	.
Chr2	4654804	.	A	G	2968.77	PASS	.	.
Chr2	4655034	.	T	C	2602.77	PASS	.	.
Chr2	4655251	.	T	A	3228.29	PASS	.	.
Chr2	4655450	.	G	T	5053.77	PASS	.	.
Chr2	4655492	.	A	G	5149.77	PASS	.	.
Chr2	4655655	.	C	T	6684.77	PASS	.	.
Chr2	4655664	.	G	A	6646.77	PASS	.	.
Chr2	4655796	.	A	G	3493.77	PASS	.	.
Chr2	4655928	.	A	T	3147.77	PASS	.	.
Chr2	4656279	.	C	A	3176.77	PASS	.	.
Chr2	4656403	.	G	C	4085.77	PASS	.	.
Chr2	4656739	.	A	G	4418.77	PASS	.	.
Chr2	4656776	.	G	A	4629.77	PASS	.	.
Chr2	4656900	.	C	G	3156.77	PASS	.	.
Chr2	4657009	.	A	G	3391.77	PASS	.	.
Chr2	4657028	.	G	A	3488.77	PASS	.	.
Chr2	4657047	.	A	T	5455.77	PASS	.	.
Chr2	4657056	.	C	T	5402.77	PASS	.	.
Chr2	4657103	.	A	C	3390.77	PASS	.	.
Chr2	4657178	.	G	A	3381.77	PASS	.	.
Chr2	4657230	.	C	T	3183.76	PASS	.	.
Chr2	4657270	.	T	A	3327.77	PASS	.	.
Chr2	4657349	.	C	T	4202.77	PASS	.	.
Chr2	4657588	.	C	A	3769.77	PASS	.	.
Chr2	4657661	.	C	G	3889.77	PASS	.	.
Chr2	4657687	.	T	G	4017.77	PASS	.	.
Chr2	4657735	.	G	A	5869.77	PASS	.	.
Chr2	4657740	.	A	C	5925.77	PASS	.	.
Chr2	4657816	.	T	G	2944.77	PASS	.	.
Chr2	4657896	.	C	G	2939.77	PASS	.	.
Chr2	4657938	.	C	T	3060.77	PASS	.	.
Chr2	4658255	.	G	T	2847.77	PASS	.	.
Chr2	4658493	.	C	G	2445.77	PASS	.	.
Chr2	4658535	.	A	G	2660.77	PASS	.	.
Chr2	4658633	.	G	T	2847.77	PASS	.	.
Chr2	4658705	.	A	C	3351.77	PASS	.	.
Chr2	4658933	.	C	T	3439.77	PASS	.	.
Chr2	4658975	.	A	G	3526.77	PASS	.	.
Chr2	4659093	.	G	A	4111.77	PASS	.	.
Chr2	4659235	.	C	G	4885.77	PASS	.	.
Chr2	4659253	.	C	G	4809.77	PASS	.	.
Chr2	4659286	.	T	A	2949.77	PASS	.	.
Chr2	4659397	.	C	T	5132.77	PASS	.	.
Chr2	4659416	.	C	A	5455.77	PASS	.	.
Chr2	4659419	.	C	G	5401.77	PASS	.	.
Chr2	4659426	.	C	A	5035.77	PASS	.	.
Chr2	4659610	.	G	A	2987.77	PASS	.	.
Chr2	4659690	.	C	T	3929.77	PASS	.	.
Chr2	4659705	.	T	C	3783.77	PASS	.	.
Chr2	4659740	.	A	C	2057.77	PASS	.	.
Chr2	4659818	.	C	G	3489.77	PASS	.	.
Chr2	4659823	.	T	C	3488.77	PASS	.	.
Chr2	4660018	.	A	G	2048.77	PASS	.	.
Chr2	4660156	.	A	G	3436.77	PASS	.	.
Chr2	4660168	.	A	G	3418.77	PASS	.	.
Chr2	4660172	.	T	C	3408.77	PASS	.	.
Chr2	4660271	.	C	T	2998.77	PASS	.	.
Chr2	4660301	.	A	G	3634.77	PASS	.	.
Chr2	4660304	.	T	A	3568.77	PASS	.	.
Chr2	4660775	.	T	C	3301.77	PASS	.	.
Chr2	4661080	.	C	G	4748.77	PASS	.	.
Chr2	4661088	.	T	A	4668.77	PASS	.	.
Chr2	4661176	.	A	G	3619.77	PASS	.	.
Chr2	4661200	.	A	G	3497.77	PASS	.	.
Chr2	4661413	.	C	A	2691.77	PASS	.	.
Chr2	4661523	.	T	C	3749.77	PASS	.	.
Chr2	4661533	.	T	C	3585.77	PASS	.	.
Chr2	4661686	.	A	G	2162.77	PASS	.	.
Chr2	4661750	.	C	T	2309.77	PASS	.	.
Chr2	4661800	.	C	A	3463.77	PASS	.	.
Chr2	4661801	.	T	C	3508.77	PASS	.	.
Chr2	4661814	.	C	G	3372.77	PASS	.	.
Chr2	4661826	.	G	C	3300.77	PASS	.	.
Chr2	4661916	.	T	C	2439.77	PASS	.	.
Chr2	4662061	.	C	A	1889.77	PASS	.	.
Chr2	4662090	.	C	A	2115.77	PASS	.	.
Chr2	4662335	.	T	C	2131.77	PASS	.	.
Chr2	4662348	.	A	C	3481.77	PASS	.	.
Chr2	4662349	.	C	A	3481.77	PASS	.	.
Chr2	4662502	.	C	T	1736.77	PASS	.	.
Chr2	4662573	.	C	T	1676.77	PASS	.	.
Chr2	4662623	.	T	A	1514.77	PASS	.	.
Chr2	4662701	.	T	C	1540.77	PASS	.	.
Chr2	4662735	.	T	C	1725.77	PASS	.	.
Chr2	4663190	.	G	C	3912.77	PASS	.	.
Chr2	4663287	.	C	A	5155.77	PASS	.	.
Chr2	4663291	.	C	T	5101.77	PASS	.	.
Chr2	4663378	.	T	C	3383.77	PASS	.	.
Chr2	4663636	.	T	A	2918.77	PASS	.	.
Chr2	4663730	.	C	G	3729.77	PASS	.	.
Chr2	4663834	.	T	A	3565.77	PASS	.	.
Chr2	4663900	.	C	T	3849.77	PASS	.	.
Chr2	4663923	.	T	C	3717.77	PASS	.	.
Chr2	4664028	.	T	C	3366.77	PASS	.	.
Chr2	4664163	.	C	G	4716.77	PASS	.	.
Chr2	4664164	.	T	C	4716.77	PASS	.	.
Chr2	4664218	.	A	G	2636.77	PASS	.	.
Chr2	4664382	.	G	A	2290.77	PASS	.	.
Chr2	4664566	.	G	C	3887.77	PASS	.	.
Chr2	4664569	.	T	C	3936.77	PASS	.	.
Chr2	4664571	.	A	T	3908.77	PASS	.	.
Chr2	4664636	.	T	G	1995.77	PASS	.	.
Chr2	4664731	.	C	T	5352.77	PASS	.	.
Chr2	4664733	.	T	G	5352.77	PASS	.	.
Chr2	4664835	.	C	T	3008.77	PASS	.	.
Chr2	4664857	.	C	T	3104.77	PASS	.	.
Chr2	4665099	.	A	C	3384.77	PASS	.	.
Chr2	4665260	.	T	C	3036.77	PASS	.	.
Chr2	4665302	.	A	G	2956.77	PASS	.	.
Chr2	4665319	.	A	C	2854.77	PASS	.	.
Chr2	4665390	.	G	A	2611.77	PASS	.	.
Chr2	4665475	.	G	T	2633.77	PASS	.	.
Chr2	4665525	.	C	G	2806.77	PASS	.	.
Chr2	4665537	.	T	A	2789.77	PASS	.	.
Chr2	4665568	.	C	T	2891.77	PASS	.	.
Chr2	4665612	.	T	A	3334.77	PASS	.	.
Chr2	4665905	.	G	A	3176.77	PASS	.	.
Chr2	4665928	.	A	G	3204.83	PASS	.	.
Chr2	4665989	.	C	T	3483.77	PASS	.	.
Chr2	4666023	.	C	A	3396.77	PASS	.	.
Chr2	4666272	.	T	G	4028.77	PASS	.	.
Chr2	4666373	.	G	C	3608.77	PASS	.	.
Chr2	4666468	.	T	C	4033.77	PASS	.	.
Chr2	4666544	.	A	C	4034.77	PASS	.	.
Chr2	4666618	.	C	A	4441.77	PASS	.	.
Chr2	4666707	.	A	T	6172.77	PASS	.	.
Chr2	4666726	.	T	G	6036.77	PASS	.	.
Chr2	4666766	.	G	T	3944.77	PASS	.	.
Chr2	4666788	.	T	A	5884.77	PASS	.	.
Chr2	4667004	.	C	G	2873.77	PASS	.	.
Chr2	4667112	.	T	C	3319.77	PASS	.	.
Chr2	4667351	.	C	T	3693.77	PASS	.	.
Chr2	4667437	.	T	A	3817.77	PASS	.	.
Chr2	4667684	.	A	G	6227.77	PASS	.	.
Chr2	4667696	.	T	A	6414.77	PASS	.	.
Chr2	4667713	.	C	T	6510.77	PASS	.	.
Chr2	4667869	.	C	A	3134.77	PASS	.	.
Chr2	4668233	.	A	C	2434.77	PASS	.	.
Chr2	4668671	.	A	G	3493.77	PASS	.	.
Chr2	4668721	.	T	C	3466.77	PASS	.	.
Chr2	4668790	.	C	G	5680.77	PASS	.	.
Chr2	4668794	.	T	C	5703.77	PASS	.	.
Chr2	4668981	.	C	G	3994.77	PASS	.	.
Chr2	4669076	.	G	A	3698.77	PASS	.	.
Chr2	4669317	.	C	A	2843.77	PASS	.	.
Chr2	4669408	.	G	C	6439.77	PASS	.	.
Chr2	4669456	.	C	T	3272.77	PASS	.	.
Chr2	4669501	.	G	T	6100.77	PASS	.	.
Chr2	4669524	.	G	A	5884.77	PASS	.	.
Chr2	4669644	.	G	C	3128.77	PASS	.	.
Chr2	4669748	.	A	G	3529.77	PASS	.	.
Chr2	4670045	.	C	T	1132.77	PASS	.	.
Chr2	4670048	.	A	T	1107.77	PASS	.	.
Chr2	4670054	.	G	A	951.77	PASS	.	.
Chr2	4670055	.	G	A	951.77	PASS	.	.
Chr2	4670062	.	A	G	840.77	PASS	.	.
Chr2	4670065	.	A	T	843.77	PASS	.	.
Chr2	4670068	.	A	C	3612.77	PASS	.	.
Chr2	4670076	.	C	T	716.77	PASS	.	.
Chr2	4670082	.	G	T	749.77	PASS	.	.
Chr2	4670086	.	T	C	657.77	PASS	.	.
Chr2	4670113	.	C	A	190.77	PASS	.	.
Chr2	4670142	.	A	T	807.77	PASS	.	.
Chr2	4670146	.	T	A	820.77	PASS	.	.
Chr2	4670150	.	A	G	814.77	PASS	.	.
Chr2	4670179	.	T	A	1025.77	PASS	.	.
Chr2	4670183	.	A	T	1148.77	PASS	.	.
Chr2	4670197	.	T	G	1039.77	PASS	.	.
Chr2	4670245	.	T	G	3934.77	PASS	.	.
Chr2	4670255	.	G	A	564.77	PASS	.	.
Chr2	4670717	.	C	T	4988.77	PASS	.	.
Chr2	4670733	.	G	T	7514.77	PASS	.	.
Chr2	4670818	.	C	A	5053.77	PASS	.	.
Chr2	4670824	.	T	A	4979.77	PASS	.	.
Chr2	4670900	.	A	C	3633.77	PASS	.	.
Chr2	4671034	.	C	T	3431.77	PASS	.	.
Chr2	4671163	.	A	T	2742.77	PASS	.	.
Chr2	4671294	.	A	G	3681.77	PASS	.	.
Chr2	4671309	.	C	T	3718.77	PASS	.	.
Chr2	4671332	.	C	T	3902.77	PASS	.	.
Chr2	4671409	.	C	G	3443.77	PASS	.	.
Chr2	4671432	.	T	C	3162.77	PASS	.	.
Chr2	4671473	.	A	G	2968.77	PASS	.	.
Chr2	4671699	.	T	C	2818.77	PASS	.	.
Chr2	4671814	.	G	A	2794.77	PASS	.	.
Chr2	4671856	.	C	T	2499.77	PASS	.	.
Chr2	4672074	.	A	G	3230.05	PASS	.	.
Chr2	4672119	.	G	A	3502.77	PASS	.	.
Chr2	4672285	.	T	C	3052.77	PASS	.	.
Chr2	4672372	.	T	C	3178.77	PASS	.	.
Chr2	4672740	.	T	C	5864.77	PASS	.	.
Chr2	4672914	.	A	G	2746.77	PASS	.	.
Chr2	4672973	.	T	C	3471.77	PASS	.	.
Chr2	4672978	.	T	C	279.77	PASS	.	.
Chr2	4672979	.	T	C	279.77	PASS	.	.
Chr2	4672980	.	G	A	279.77	PASS	.	.
Chr2	4672989	.	G	C	282.77	PASS	.	.
Chr2	4673008	.	A	G	303.77	PASS	.	.
Chr2	4673012	.	T	A	3626.77	PASS	.	.
Chr2	4673026	.	A	T	249.77	PASS	.	.
Chr2	4673050	.	C	A	3089.77	PASS	.	.
Chr2	4673139	.	G	A	2607.77	PASS	.	.
Chr2	4673247	.	C	T	3324.77	PASS	.	.
Chr2	4673390	.	A	C	3522.77	PASS	.	.
Chr2	4673427	.	A	T	3433.77	PASS	.	.
Chr2	4673529	.	G	C	3226.07	PASS	.	.
Chr2	4673561	.	C	A	2965.77	PASS	.	.
Chr2	4673587	.	C	T	4947.77	PASS	.	.
Chr2	4673600	.	C	A	4940.77	PASS	.	.
Chr2	4673683	.	A	G	4787.77	PASS	.	.
Chr2	4673691	.	G	A	926.77	PASS	.	.
Chr2	4673790	.	A	G	5615.77	PASS	.	.
Chr2	4673796	.	C	T	5500.77	PASS	.	.
Chr2	4674127	.	T	G	3758.77	PASS	.	.
Chr2	4674188	.	C	A	3120.77	PASS	.	.
Chr2	4674249	.	G	A	3303.77	PASS	.	.
Chr2	4674280	.	G	A	3172.77	PASS	.	.
Chr2	4674348	.	T	C	2821.77	PASS	.	.
Chr2	4674452	.	G	A	3578.77	PASS	.	.
Chr2	4674464	.	G	C	3479.77	PASS	.	.
Chr2	4674597	.	T	C	3476.77	PASS	.	.
Chr2	4674698	.	A	C	752.77	PASS	.	.
Chr2	4674769	.	G	T	237.77	PASS	.	.
Chr2	4674817	.	T	C	3466.77	PASS	.	.
Chr2	4674847	.	G	C	111.77	PASS	.	.
Chr2	4674853	.	A	C	120.77	PASS	.	.
Chr2	4674856	.	T	C	123.77	PASS	.	.
Chr2	4674913	.	T	C	2635.77	PASS	.	.
Chr2	4675024	.	C	T	3052.77	PASS	.	.
Chr2	4675054	.	G	A	3318.77	PASS	.	.
Chr2	4675083	.	T	A	2966.77	PASS	.	.
Chr2	4675213	.	C	A	2751.77	PASS	.	.
Chr2	4675280	.	C	A	5150.77	PASS	.	.
Chr2	4675289	.	A	C	5174.77	PASS	.	.
Chr2	4675378	.	G	A	3289.77	PASS	.	.
Chr2	4675433	.	T	C	2902.77	PASS	.	.
Chr2	4675531	.	T	A	3620.77	PASS	.	.
Chr2	4675660	.	C	G	3417.77	PASS	.	.
Chr2	4675817	.	C	T	3832.77	PASS	.	.
Chr2	4676158	.	T	C	2322.77	PASS	.	.
Chr2	4676219	.	G	T	1955.77	PASS	.	.
Chr2	4676270	.	G	A	2852.77	PASS	.	.
Chr2	4676288	.	C	G	2884.77	PASS	.	.
Chr2	4676355	.	T	C	2600.77	PASS	.	.
Chr2	4676356	.	T	C	2600.77	PASS	.	.
Chr2	4676372	.	C	T	1605.77	PASS	.	.
Chr2	4676428	.	G	C	1519.77	PASS	.	.
Chr2	4676458	.	T	G	1780.77	PASS	.	.
Chr2	4676567	.	G	T	3420.77	PASS	.	.
Chr2	4676577	.	T	G	3420.77	PASS	.	.
Chr2	4676648	.	A	T	3230.05	PASS	.	.
Chr2	4676669	.	G	A	3178.77	PASS	.	.
Chr2	4676829	.	C	T	2029.77	PASS	.	.
Chr2	4676904	.	G	A	2072.77	PASS	.	.
Chr2	4676960	.	A	G	2158.77	PASS	.	.
Chr2	4677016	.	C	A	2496.77	PASS	.	.
Chr2	4677112	.	G	A	4160.77	PASS	.	.
Chr2	4677118	.	T	G	3982.77	PASS	.	.
Chr2	4677319	.	A	G	2622.77	PASS	.	.
Chr2	4677406	.	A	T	2203.77	PASS	.	.
Chr2	4677506	.	G	A	2130.77	PASS	.	.
Chr2	4677591	.	T	C	1806.77	PASS	.	.
Chr2	4677679	.	A	T	1742.77	PASS	.	.
Chr2	4677892	.	T	C	2186.77	PASS	.	.
Chr2	4677903	.	G	A	2216.77	PASS	.	.
Chr2	4678214	.	T	C	4105.77	PASS	.	.
Chr2	4678217	.	C	T	4081.77	PASS	.	.
Chr2	4678274	.	T	G	3907.77	PASS	.	.
Chr2	4678293	.	C	T	3787.77	PASS	.	.
Chr2	4678304	.	A	G	3930.77	PASS	.	.
Chr2	4678320	.	T	C	3777.77	PASS	.	.
Chr2	4678324	.	T	G	3687.77	PASS	.	.
Chr2	4678353	.	G	A	3822.77	PASS	.	.
Chr2	4678363	.	A	G	3916.77	PASS	.	.
Chr2	4678399	.	G	A	4209.77	PASS	.	.
Chr2	4678406	.	A	G	4353.77	PASS	.	.
Chr2	4678408	.	A	T	4322.77	PASS	.	.
Chr2	4678446	.	C	G	2744.77	PASS	.	.
Chr2	4678538	.	A	C	2729.77	PASS	.	.
Chr2	4678602	.	C	T	2931.77	PASS	.	.
Chr2	4678634	.	T	G	4794.77	PASS	.	.
Chr2	4678639	.	G	T	4796.77	PASS	.	.
Chr2	4678665	.	A	G	2862.77	PASS	.	.
Chr2	4678725	.	A	T	3348.77	PASS	.	.
Chr2	4678757	.	A	G	3401.77	PASS	.	.
Chr2	4679003	.	T	C	1553.77	PASS	.	.
Chr2	4679203	.	G	T	4368.77	PASS	.	.
Chr2	4679255	.	T	A	3168.77	PASS	.	.
Chr2	4679289	.	A	G	3294.77	PASS	.	.
Chr2	4679475	.	T	C	4052.77	PASS	.	.
Chr2	4679533	.	T	C	3681.77	PASS	.	.
Chr2	4679549	.	T	C	3777.77	PASS	.	.
Chr2	4679564	.	C	T	5648.77	PASS	.	.
Chr2	4679567	.	G	T	5650.77	PASS	.	.
Chr2	4679580	.	G	T	5876.77	PASS	.	.
Chr2	4679584	.	A	T	5928.77	PASS	.	.
Chr2	4679784	.	C	T	2908.77	PASS	.	.
Chr2	4679800	.	A	T	3255.77	PASS	.	.
Chr2	4679939	.	A	C	3013.77	PASS	.	.
Chr2	4679980	.	T	A	3008.77	PASS	.	.
Chr2	4680030	.	T	C	3526.77	PASS	.	.
Chr2	4680087	.	T	C	3301.77	PASS	.	.
Chr2	4680142	.	A	G	3258.77	PASS	.	.
Chr2	4680218	.	C	T	5523.77	PASS	.	.
Chr2	4680220	.	A	C	5523.77	PASS	.	.
Chr2	4680288	.	A	C	2691.77	PASS	.	.
Chr2	4680342	.	T	G	2906.77	PASS	.	.
Chr2	4680407	.	A	G	3005.77	PASS	.	.
Chr2	4680700	.	T	A	4768.77	PASS	.	.
Chr2	4680722	.	C	G	4625.77	PASS	.	.
Chr2	4680734	.	G	A	4406.77	PASS	.	.
Chr2	4680769	.	T	G	2427.77	PASS	.	.
Chr2	4680822	.	A	G	4043.77	PASS	.	.
Chr2	4680828	.	C	T	4181.77	PASS	.	.
Chr2	4680857	.	T	C	3004.77	PASS	.	.
Chr2	4681024	.	A	T	2905.77	PASS	.	.
Chr2	4681042	.	C	T	4622.77	PASS	.	.
Chr2	4681047	.	C	T	4512.77	PASS	.	.
Chr2	4681084	.	T	C	2815.77	PASS	.	.
Chr2	4681137	.	A	C	2942.77	PASS	.	.
Chr2	4681162	.	T	C	2769.77	PASS	.	.
Chr2	4681222	.	T	C	2844.77	PASS	.	.
Chr2	4681328	.	T	C	2829.77	PASS	.	.
Chr2	4681485	.	G	T	2825.77	PASS	.	.
Chr2	4681505	.	T	G	3033.77	PASS	.	.
Chr2	4681534	.	G	A	3684.77	PASS	.	.
Chr2	4681553	.	G	A	3681.77	PASS	.	.
Chr2	4681586	.	G	A	3753.77	PASS	.	.
Chr2	4681699	.	T	C	3802.77	PASS	.	.
Chr2	4681884	.	T	C	3807.77	PASS	.	.
Chr2	4681898	.	C	A	3678.77	PASS	.	.
Chr2	4681950	.	C	T	3921.77	PASS	.	.
Chr2	4682107	.	T	G	3200.06	PASS	.	.
Chr2	4682212	.	C	A	6292.77	PASS	.	.
Chr2	4682221	.	A	G	6262.77	PASS	.	.
Chr2	4682311	.	C	A	3589.77	PASS	.	.
Chr2	4682355	.	C	T	3573.77	PASS	.	.
Chr2	4682398	.	T	C	3372.77	PASS	.	.
Chr2	4682469	.	C	T	3209.76	PASS	.	.
Chr2	4682623	.	C	T	4593.77	PASS	.	.
Chr2	4682632	.	C	A	4560.77	PASS	.	.
Chr2	4682767	.	C	T	2942.77	PASS	.	.
Chr2	4682796	.	G	A	4489.77	PASS	.	.
Chr2	4682821	.	C	T	4307.77	PASS	.	.
Chr2	4682872	.	G	A	4748.77	PASS	.	.
Chr2	4682881	.	G	A	4704.77	PASS	.	.
Chr2	4682935	.	A	C	2774.77	PASS	.	.
Chr2	4683027	.	C	T	2067.77	PASS	.	.
Chr2	4683064	.	T	C	1953.77	PASS	.	.
Chr2	4683153	.	C	T	1780.77	PASS	.	.
Chr2	4683254	.	C	G	1406.77	PASS	.	.
Chr2	4683295	.	G	A	1293.77	PASS	.	.
Chr2	4683361	.	C	A	665.77	PASS	.	.
Chr2	4683458	.	G	A	1482.77	PASS	.	.
Chr2	4683516	.	C	G	1496.77	PASS	.	.
Chr2	4683732	.	G	A	2447.77	PASS	.	.
Chr2	4683976	.	G	A	3435.77	PASS	.	.
Chr2	4684171	.	A	T	2956.77	PASS	.	.
Chr2	4684507	.	A	G	4586.77	PASS	.	.
Chr2	4684510	.	G	A	4613.77	PASS	.	.
Chr2	4684514	.	T	A	4506.77	PASS	.	.
Chr2	4684597	.	T	C	2317.77	PASS	.	.
Chr2	4684627	.	A	C	3572.77	PASS	.	.
Chr2	4684652	.	T	A	3600.77	PASS	.	.
Chr2	4684658	.	C	T	3481.77	PASS	.	.
Chr2	4684663	.	G	A	3346.77	PASS	.	.
Chr2	4684686	.	G	A	3461.77	PASS	.	.
Chr2	4684694	.	G	T	3107.77	PASS	.	.
Chr2	4684766	.	C	A	2359.77	PASS	.	.
Chr2	4684776	.	T	G	1620.77	PASS	.	.
Chr2	4684780	.	C	G	1538.77	PASS	.	.
Chr2	4684783	.	T	G	1782.77	PASS	.	.
Chr2	4684786	.	T	G	1552.77	PASS	.	.
Chr2	4684797	.	T	G	2286.77	PASS	.	.
Chr2	4684808	.	C	T	2309.77	PASS	.	.
Chr2	4684811	.	T	C	1375.77	PASS	.	.
Chr2	4684815	.	G	T	2804.77	PASS	.	.
Chr2	4684833	.	A	G	2816.77	PASS	.	.
Chr2	4684839	.	C	T	2813.77	PASS	.	.
Chr2	4684844	.	G	A	2813.77	PASS	.	.
Chr2	4684850	.	T	C	2993.77	PASS	.	.
Chr2	4684854	.	T	G	3038.77	PASS	.	.
Chr2	4684857	.	A	C	2233.77	PASS	.	.
Chr2	4684864	.	G	A	2710.77	PASS	.	.
Chr2	4684899	.	A	G	1180.77	PASS	.	.
Chr2	4684907	.	A	T	1435.77	PASS	.	.
Chr2	4684919	.	G	A	1407.77	PASS	.	.
Chr2	4684926	.	A	G	1536.77	PASS	.	.
Chr2	4684932	.	C	G	1291.77	PASS	.	.
Chr2	4684934	.	A	G	1767.77	PASS	.	.
Chr2	4684937	.	G	A	1305.77	PASS	.	.
Chr2	4684950	.	C	A	96.77	PASS	.	.
Chr2	4685039	.	A	T	2648.77	PASS	.	.
Chr2	4685110	.	T	G	13229.77	PASS	.	.
Chr2	4685120	.	G	A	3688.77	PASS	.	.
Chr2	4685148	.	A	G	3171.77	PASS	.	.
Chr2	4685201	.	C	T	1971.77	PASS	.	.
Chr2	4685361	.	A	G	218.77	PASS	.	.
Chr2	4685363	.	C	A	3795.77	PASS	.	.
Chr2	4685397	.	T	C	290.77	PASS	.	.
Chr2	4685408	.	A	G	4586.77	PASS	.	.
Chr2	4685433	.	T	C	5866.77	PASS	.	.
Chr2	4685526	.	T	C	5279.77	PASS	.	.
Chr2	4685601	.	G	A	6144.77	PASS	.	.
Chr2	4685619	.	T	A	6300.77	PASS	.	.
Chr2	4685669	.	G	A	3453.77	PASS	.	.
Chr2	4685715	.	A	C	441.77	PASS	.	.
Chr2	4685821	.	T	A	5945.77	PASS	.	.
Chr2	4685822	.	T	A	5945.77	PASS	.	.
Chr2	4685846	.	C	T	6016.77	PASS	.	.
Chr2	4685848	.	A	G	6061.77	PASS	.	.
Chr2	4685882	.	C	G	3388.77	PASS	.	.
Chr2	4685930	.	T	C	638.77	PASS	.	.
Chr2	4685940	.	A	C	122.77	PASS	.	.
Chr2	4685947	.	G	A	135.77	PASS	.	.
Chr2	4685997	.	C	T	2983.77	PASS	.	.
Chr2	4686189	.	C	A	4907.77	PASS	.	.
Chr2	4686211	.	C	A	5256.77	PASS	.	.
Chr2	4686212	.	A	C	5264.77	PASS	.	.
Chr2	4686214	.	G	A	5207.77	PASS	.	.
Chr2	4686231	.	C	A	5161.77	PASS	.	.
Chr2	4686292	.	A	G	4649.77	PASS	.	.
Chr2	4686317	.	T	C	4470.77	PASS	.	.
Chr2	4686416	.	G	A	1934.77	PASS	.	.
Chr2	4686496	.	A	G	2211.77	PASS	.	.
Chr2	4686555	.	A	G	2222.77	PASS	.	.
Chr2	4686648	.	T	G	2435.77	PASS	.	.
Chr2	4686687	.	A	G	2576.77	PASS	.	.
Chr2	4686847	.	G	T	4946.77	PASS	.	.
Chr2	4686848	.	C	T	4946.77	PASS	.	.
Chr2	4686936	.	C	T	4762.77	PASS	.	.
Chr2	4686946	.	C	T	4704.77	PASS	.	.
Chr2	4687001	.	A	G	3312.77	PASS	.	.
Chr2	4687014	.	G	A	3064.77	PASS	.	.
Chr2	4687037	.	C	G	2983.77	PASS	.	.
Chr2	4687085	.	A	G	2848.77	PASS	.	.
Chr2	4687141	.	A	G	2706.77	PASS	.	.
Chr2	4687184	.	C	G	2793.77	PASS	.	.
Chr2	4687220	.	T	C	2730.77	PASS	.	.
Chr2	4687258	.	C	T	4796.77	PASS	.	.
Chr2	4687262	.	G	T	4778.77	PASS	.	.
Chr2	4687281	.	C	T	4464.77	PASS	.	.
Chr2	4687318	.	A	G	2393.77	PASS	.	.
Chr2	4687398	.	A	T	1968.77	PASS	.	.
Chr2	4687466	.	T	C	2657.77	PASS	.	.
Chr2	4687472	.	A	G	2653.77	PASS	.	.
Chr2	4687502	.	G	A	1869.77	PASS	.	.
Chr2	4687528	.	A	T	1846.77	PASS	.	.
Chr2	4687695	.	A	G	2284.77	PASS	.	.
Chr2	4687732	.	T	C	4222.77	PASS	.	.
Chr2	4687810	.	C	G	2742.77	PASS	.	.
Chr2	4687838	.	G	A	2766.77	PASS	.	.
Chr2	4687852	.	G	A	2724.77	PASS	.	.
Chr2	4687863	.	A	G	2659.77	PASS	.	.
Chr2	4687991	.	G	C	4703.77	PASS	.	.
Chr2	4688000	.	G	A	4683.77	PASS	.	.
Chr2	4688073	.	G	A	2774.77	PASS	.	.
Chr2	4688112	.	G	A	4542.77	PASS	.	.
Chr2	4688118	.	A	G	4741.77	PASS	.	.
Chr2	4688120	.	C	T	4741.77	PASS	.	.
Chr2	4688130	.	A	G	4410.77	PASS	.	.
Chr2	4688150	.	A	G	3868.77	PASS	.	.
Chr2	4688229	.	G	A	3651.77	PASS	.	.
Chr2	4688230	.	C	G	3651.77	PASS	.	.
Chr2	4688283	.	G	C	2269.77	PASS	.	.
Chr2	4688392	.	C	T	1581.77	PASS	.	.
Chr2	4688674	.	G	T	137.03	PASS	.	.
Chr2	4688686	.	G	A	241.84	PASS	.	.
Chr2	4688687	.	G	A	241.84	PASS	.	.
Chr2	4688704	.	C	A	286.80	PASS	.	.
Chr2	4688708	.	C	A	286.80	PASS	.	.
Chr2	4688744	.	C	G	373.77	PASS	.	.
Chr2	4688758	.	C	T	427.77	PASS	.	.
Chr2	4688766	.	T	C	397.77	PASS	.	.
Chr2	4688781	.	G	A	542.77	PASS	.	.
Chr2	4688792	.	T	C	603.77	PASS	.	.
Chr2	4688795	.	A	T	558.77	PASS	.	.
Chr2	4688809	.	C	T	486.77	PASS	.	.
Chr2	4688811	.	G	A	486.77	PASS	.	.
Chr2	4688823	.	A	G	4095.77	PASS	.	.
Chr2	4688824	.	C	T	4140.77	PASS	.	.
Chr2	4688837	.	G	A	476.77	PASS	.	.
Chr2	4688849	.	G	A	573.77	PASS	.	.
Chr2	4688868	.	A	T	3059.77	PASS	.	.
Chr2	4688899	.	A	C	1000.77	PASS	.	.
Chr2	4688917	.	G	A	1191.77	PASS	.	.
Chr2	4688929	.	G	A	1134.77	PASS	.	.
Chr2	4688942	.	C	T	3491.77	PASS	.	.
Chr2	4688944	.	G	A	879.77	PASS	.	.
Chr2	4688951	.	A	G	735.77	PASS	.	.
Chr2	4688957	.	T	C	727.77	PASS	.	.
Chr2	4688973	.	G	A	896.77	PASS	.	.
Chr2	4688996	.	A	G	1278.77	PASS	.	.
Chr2	4689002	.	T	C	1236.77	PASS	.	.
Chr2	4689005	.	A	C	1236.77	PASS	.	.
Chr2	4689017	.	A	G	1552.77	PASS	.	.
Chr2	4689026	.	C	G	1636.77	PASS	.	.
Chr2	4689039	.	G	C	1546.77	PASS	.	.
Chr2	4689140	.	C	T	2189.77	PASS	.	.
Chr2	4689243	.	A	G	1968.77	PASS	.	.
Chr2	4689301	.	A	G	3927.77	PASS	.	.
Chr2	4689302	.	A	G	3927.77	PASS	.	.
Chr2	4689329	.	T	G	3896.77	PASS	.	.
Chr2	4689338	.	C	T	3822.77	PASS	.	.
Chr2	4689355	.	T	C	1923.77	PASS	.	.
Chr2	4689369	.	A	T	3475.77	PASS	.	.
Chr2	4689370	.	T	C	3470.77	PASS	.	.
Chr2	4689379	.	C	T	3247.77	PASS	.	.
Chr2	4689392	.	A	C	7710.77	PASS	.	.
Chr2	4689399	.	T	G	3104.77	PASS	.	.
Chr2	4689419	.	G	A	1774.77	PASS	.	.
Chr2	4689428	.	A	G	7805.77	PASS	.	.
Chr2	4689446	.	G	T	2110.77	PASS	.	.
Chr2	4689473	.	A	C	4383.77	PASS	.	.
Chr2	4689491	.	C	T	4667.77	PASS	.	.
Chr2	4689496	.	C	T	4697.77	PASS	.	.
Chr2	4689534	.	T	G	4629.77	PASS	.	.
Chr2	4689539	.	A	C	4768.77	PASS	.	.
Chr2	4689563	.	T	G	3696.77	PASS	.	.
Chr2	4689569	.	C	T	3713.77	PASS	.	.
Chr2	4689590	.	C	T	3049.77	PASS	.	.
Chr2	4689613	.	C	A	2558.77	PASS	.	.
Chr2	4689646	.	T	C	2602.77	PASS	.	.
Chr2	4689650	.	G	A	2560.77	PASS	.	.
Chr2	4689656	.	G	A	2573.77	PASS	.	.
Chr2	4689677	.	A	G	2465.77	PASS	.	.
Chr2	4689686	.	A	T	2466.77	PASS	.	.
Chr2	4689738	.	T	C	4868.77	PASS	.	.
Chr2	4689755	.	A	G	1896.77	PASS	.	.
Chr2	4689762	.	G	A	1750.77	PASS	.	.
Chr2	4689764	.	T	C	2099.77	PASS	.	.
Chr2	4689833	.	G	A	1931.77	PASS	.	.
Chr2	4689872	.	G	A	2692.77	PASS	.	.
Chr2	4689903	.	G	C	2587.77	PASS	.	.
Chr2	4689988	.	G	A	4433.77	PASS	.	.
Chr2	4689993	.	T	C	4456.77	PASS	.	.
Chr2	4690006	.	G	T	2914.77	PASS	.	.
Chr2	4690103	.	G	C	5224.77	PASS	.	.
Chr2	4690108	.	C	T	5200.77	PASS	.	.
Chr2	4690253	.	A	G	2827.77	PASS	.	.
Chr2	4690323	.	G	A	2419.77	PASS	.	.
Chr2	4690358	.	A	G	3709.77	PASS	.	.
Chr2	4690362	.	A	C	3868.77	PASS	.	.
Chr2	4690383	.	C	T	4021.77	PASS	.	.
Chr2	4690397	.	T	A	4103.77	PASS	.	.
Chr2	4690404	.	A	G	4119.77	PASS	.	.
Chr2	4690450	.	A	G	3043.77	PASS	.	.
Chr2	4690510	.	C	T	5230.77	PASS	.	.
Chr2	4690512	.	G	T	5034.77	PASS	.	.
Chr2	4690513	.	A	T	5034.77	PASS	.	.
Chr2	4690535	.	G	A	2523.77	PASS	.	.
Chr2	4690586	.	A	T	2110.77	PASS	.	.
Chr2	4690608	.	A	G	2333.77	PASS	.	.
Chr2	4690644	.	G	T	2840.77	PASS	.	.
Chr2	4690703	.	A	C	3913.77	PASS	.	.
Chr2	4690819	.	G	A	3347.77	PASS	.	.
Chr2	4690917	.	T	C	3865.77	PASS	.	.
Chr2	4690959	.	G	A	3831.77	PASS	.	.
Chr2	4691008	.	G	A	6664.77	PASS	.	.
Chr2	4691032	.	A	G	6295.77	PASS	.	.
Chr2	4691067	.	G	A	3705.77	PASS	.	.
Chr2	4691100	.	C	T	3070.77	PASS	.	.
Chr2	4691126	.	C	G	4700.77	PASS	.	.
Chr2	4691137	.	C	T	4921.77	PASS	.	.
Chr2	4691157	.	C	T	5040.77	PASS	.	.
Chr2	4691241	.	T	A	5173.77	PASS	.	.
Chr2	4691253	.	T	C	5233.77	PASS	.	.
Chr2	4691352	.	C	T	5449.77	PASS	.	.
Chr2	4691368	.	T	C	5524.77	PASS	.	.
Chr2	4691375	.	A	T	5319.77	PASS	.	.
Chr2	4691476	.	C	T	3122.77	PASS	.	.
Chr2	4691552	.	T	C	6028.77	PASS	.	.
Chr2	4691570	.	A	G	6298.77	PASS	.	.
Chr2	4691574	.	C	T	6223.77	PASS	.	.
Chr2	4691951	.	A	G	2249.77	PASS	.	.
Chr2	4692003	.	G	T	4677.77	PASS	.	.
Chr2	4692005	.	T	G	4677.77	PASS	.	.
Chr2	4692038	.	A	G	2746.77	PASS	.	.
Chr2	4692091	.	C	A	2641.77	PASS	.	.
Chr2	4692484	.	A	G	3067.77	PASS	.	.
Chr2	4692534	.	G	A	2630.77	PASS	.	.
Chr2	4692556	.	T	C	2417.77	PASS	.	.
Chr2	4692586	.	C	A	2555.77	PASS	.	.
Chr2	4692663	.	A	G	2693.77	PASS	.	.
Chr2	4692705	.	C	G	2612.77	PASS	.	.
Chr2	4692910	.	T	C	2574.77	PASS	.	.
Chr2	4693067	.	T	G	4856.77	PASS	.	.
Chr2	4693073	.	C	T	4910.77	PASS	.	.
Chr2	4693344	.	A	G	2950.77	PASS	.	.
Chr2	4693392	.	T	C	2766.77	PASS	.	.
Chr2	4693474	.	A	G	2351.77	PASS	.	.
Chr2	4693622	.	C	T	53.77	PASS	.	.
Chr2	4693636	.	A	G	121.77	PASS	.	.
Chr2	4693717	.	A	C	2606.77	PASS	.	.
Chr2	4693750	.	A	G	973.77	PASS	.	.
Chr2	4693777	.	T	C	92.77	PASS	.	.
Chr2	4693801	.	C	T	166.77	PASS	.	.
Chr2	4693834	.	C	T	157.77	PASS	.	.
Chr2	4693894	.	C	T	708.77	PASS	.	.
Chr2	4693953	.	T	C	2690.77	PASS	.	.
Chr2	4693966	.	C	T	730.77	PASS	.	.
Chr2	4693990	.	C	T	729.77	PASS	.	.
Chr2	4694041	.	G	T	47.77	PASS	.	.
Chr2	4694082	.	A	G	253.77	PASS	.	.
Chr2	4694092	.	T	C	253.77	PASS	.	.
Chr2	4694096	.	T	A	256.77	PASS	.	.
Chr2	4694100	.	G	C	758.77	PASS	.	.
Chr2	4694118	.	T	C	127.77	PASS	.	.
Chr2	4694128	.	C	T	40.77	PASS	.	.
Chr2	4694167	.	A	C	309.77	PASS	.	.
Chr2	4694374	.	A	G	961.77	PASS	.	.
Chr2	4694376	.	A	C	961.77	PASS	.	.
Chr2	4694417	.	T	C	1001.77	PASS	.	.
Chr2	4694470	.	A	G	144.77	PASS	.	.
Chr2	4694509	.	T	A	120.77	PASS	.	.
Chr2	4694523	.	A	T	177.77	PASS	.	.
Chr2	4694537	.	G	C	162.77	PASS	.	.
Chr2	4694550	.	A	C	198.77	PASS	.	.
Chr2	4694561	.	T	G	162.77	PASS	.	.
Chr2	4694578	.	T	C	305.77	PASS	.	.
Chr2	4694625	.	C	T	242.77	PASS	.	.
Chr2	4694675	.	A	T	299.77	PASS	.	.
Chr2	4694732	.	G	A	444.77	PASS	.	.
Chr2	4694765	.	A	G	932.77	PASS	.	.
Chr2	4694775	.	C	T	977.77	PASS	.	.
Chr2	4695026	.	G	C	347.77	PASS	.	.
Chr2	4695071	.	G	A	361.77	PASS	.	.
Chr2	4695138	.	C	T	132.77	PASS	.	.
Chr2	4695164	.	T	C	1012.77	PASS	.	.
Chr2	4695284	.	C	T	140.77	PASS	.	.
Chr2	4695317	.	C	T	686.77	PASS	.	.
Chr2	4695321	.	G	C	647.77	PASS	.	.
Chr2	4695398	.	T	G	166.77	PASS	.	.
Chr2	4695469	.	G	C	2146.77	PASS	.	.
Chr2	4695512	.	C	G	344.77	PASS	.	.
Chr2	4695562	.	G	T	104.77	PASS	.	.
Chr2	4695599	.	T	G	4646.77	PASS	.	.
Chr2	4695614	.	G	T	2092.77	PASS	.	.
Chr2	4695616	.	G	A	4291.77	PASS	.	.
Chr2	4695715	.	T	A	2136.77	PASS	.	.
Chr2	4695752	.	G	A	2728.77	PASS	.	.
Chr2	4695772	.	C	T	2141.77	PASS	.	.
Chr2	4695802	.	G	T	2146.77	PASS	.	.
Chr2	4695842	.	G	T	1280.77	PASS	.	.
Chr2	4695856	.	G	A	939.77	PASS	.	.
Chr2	4695914	.	A	G	337.77	PASS	.	.
Chr2	4695931	.	G	C	938.77	PASS	.	.
Chr2	4696070	.	C	A	1739.77	PASS	.	.
Chr2	4696209	.	C	G	1655.77	PASS	.	.
Chr2	4696242	.	G	A	2493.77	PASS	.	.
Chr2	4696243	.	C	T	2493.77	PASS	.	.
Chr2	4696274	.	G	A	1916.77	PASS	.	.
Chr2	4696360	.	T	C	2158.77	PASS	.	.
Chr2	4696463	.	A	G	2882.77	PASS	.	.
Chr2	4696484	.	C	G	2974.77	PASS	.	.
Chr2	4696516	.	A	C	2992.77	PASS	.	.
Chr2	4696517	.	C	A	2992.77	PASS	.	.
Chr2	4696576	.	G	A	2457.77	PASS	.	.
Chr2	4696850	.	C	T	1533.77	PASS	.	.
Chr2	4696923	.	A	G	2196.77	PASS	.	.
Chr2	4697254	.	T	G	2341.77	PASS	.	.
Chr2	4697333	.	C	T	2074.77	PASS	.	.
Chr2	4697334	.	G	T	3881.77	PASS	.	.
Chr2	4697421	.	G	A	2428.77	PASS	.	.
Chr2	4697494	.	A	G	3868.77	PASS	.	.
Chr2	4697533	.	T	G	164.77	PASS	.	.
Chr2	4697601	.	A	C	2026.77	PASS	.	.
Chr2	4697643	.	G	C	1883.77	PASS	.	.
Chr2	4697683	.	T	C	1928.77	PASS	.	.
Chr2	4697741	.	G	T	375.77	PASS	.	.
Chr2	4697783	.	A	G	605.77	PASS	.	.
Chr2	4697847	.	G	A	3711.77	PASS	.	.
Chr2	4697865	.	C	A	3545.77	PASS	.	.
Chr2	4697904	.	G	T	2061.77	PASS	.	.
Chr2	4697978	.	T	C	1283.77	PASS	.	.
Chr2	4698020	.	T	C	1887.77	PASS	.	.
Chr2	4698168	.	A	C	1317.77	PASS	.	.
Chr2	4698184	.	T	C	1367.77	PASS	.	.
Chr2	4698194	.	A	G	1238.77	PASS	.	.
Chr2	4698299	.	C	A	1190.77	PASS	.	.
Chr2	4698300	.	A	C	1190.77	PASS	.	.
Chr2	4698334	.	A	C	2757.77	PASS	.	.
Chr2	4698345	.	C	T	503.77	PASS	.	.
Chr2	4698417	.	C	T	513.77	PASS	.	.
Chr2	4698441	.	C	T	363.77	PASS	.	.
Chr2	4698460	.	A	C	344.77	PASS	.	.
Chr2	4698506	.	G	T	488.77	PASS	.	.
Chr2	4698515	.	A	C	577.77	PASS	.	.
Chr2	4698517	.	A	G	3754.77	PASS	.	.
Chr2	4698541	.	T	C	298.77	PASS	.	.
Chr2	4698590	.	C	T	2680.77	PASS	.	.
Chr2	4698600	.	T	C	5015.77	PASS	.	.
Chr2	4698613	.	G	C	2967.77	PASS	.	.
Chr2	4698689	.	C	T	2414.77	PASS	.	.
Chr2	4698723	.	G	A	1194.77	PASS	.	.
Chr2	4698741	.	G	T	1906.77	PASS	.	.
Chr2	4698811	.	C	T	1662.77	PASS	.	.
Chr2	4698833	.	G	A	4696.77	PASS	.	.
Chr2	4698844	.	G	A	256.77	PASS	.	.
Chr2	4698893	.	T	G	160.77	PASS	.	.
Chr2	4698923	.	T	A	360.77	PASS	.	.
Chr2	4698930	.	G	A	340.77	PASS	.	.
Chr2	4698943	.	G	A	2787.77	PASS	.	.
Chr2	4698990	.	A	G	53.77	PASS	.	.
Chr2	4699034	.	A	G	1660.77	PASS	.	.
Chr2	4699062	.	C	T	12.05	PASS	.	.
Chr2	4699093	.	A	G	325.77	PASS	.	.
Chr2	4699104	.	G	T	508.77	PASS	.	.
Chr2	4699111	.	A	G	478.77	PASS	.	.
Chr2	4699131	.	G	A	748.77	PASS	.	.
Chr2	4699138	.	C	T	775.77	PASS	.	.
Chr2	4699176	.	G	C	38.77	PASS	.	.
Chr2	4699206	.	A	G	104.77	PASS	.	.
Chr2	4699221	.	G	A	123.77	PASS	.	.
Chr2	4699449	.	G	A	2325.77	PASS	.	.
Chr2	4699502	.	G	T	107.77	PASS	.	.
Chr2	4699698	.	T	C	5155.77	PASS	.	.
Chr2	4699712	.	A	C	5588.77	PASS	.	.
Chr2	4699733	.	T	C	4895.77	PASS	.	.
Chr2	4699798	.	C	T	2815.77	PASS	.	.
Chr2	4699824	.	C	T	2529.77	PASS	.	.
Chr2	4699882	.	T	C	2594.77	PASS	.	.
Chr2	4700069	.	T	C	2878.77	PASS	.	.
Chr2	4700098	.	C	A	3176.77	PASS	.	.
Chr2	4700191	.	T	C	2998.77	PASS	.	.
Chr2	4700275	.	C	T	5129.77	PASS	.	.
Chr2	4700280	.	G	A	5208.77	PASS	.	.
Chr2	4700285	.	A	G	5104.77	PASS	.	.
Chr2	4700354	.	C	A	2903.77	PASS	.	.
Chr2	4700385	.	C	A	2975.77	PASS	.	.
Chr2	4700405	.	A	C	3129.77	PASS	.	.
Chr2	4700597	.	T	C	2921.77	PASS	.	.
Chr2	4700647	.	T	C	2787.77	PASS	.	.
Chr2	4700873	.	C	T	4604.77	PASS	.	.
Chr2	4700882	.	T	C	4559.77	PASS	.	.
Chr2	4700977	.	G	C	3070.77	PASS	.	.
Chr2	4701068	.	G	C	3528.77	PASS	.	.
Chr2	4701206	.	A	G	3555.77	PASS	.	.
Chr2	4701287	.	T	A	1001.77	PASS	.	.
Chr2	4701294	.	C	A	1297.77	PASS	.	.
Chr2	4701299	.	C	A	1466.77	PASS	.	.
Chr2	4701303	.	C	G	1637.77	PASS	.	.
Chr2	4701304	.	A	T	1634.77	PASS	.	.
Chr2	4701307	.	A	T	1721.77	PASS	.	.
Chr2	4701310	.	T	A	1766.77	PASS	.	.
Chr2	4701311	.	A	C	1769.77	PASS	.	.
Chr2	4701312	.	T	A	1889.77	PASS	.	.
Chr2	4701318	.	T	C	2117.77	PASS	.	.
Chr2	4701320	.	A	G	2243.77	PASS	.	.
Chr2	4701324	.	C	G	2234.77	PASS	.	.
Chr2	4701325	.	A	C	2228.77	PASS	.	.
Chr2	4701406	.	A	G	1031.77	PASS	.	.
Chr2	4701415	.	G	A	1121.77	PASS	.	.
Chr2	4701420	.	G	A	1172.77	PASS	.	.
Chr2	4701425	.	C	A	1181.77	PASS	.	.
Chr2	4701430	.	G	T	1214.77	PASS	.	.
Chr2	4701433	.	C	T	1256.77	PASS	.	.
Chr2	4701452	.	T	C	1340.77	PASS	.	.
Chr2	4701455	.	C	G	1421.77	PASS	.	.
Chr2	4701459	.	C	G	1457.77	PASS	.	.
Chr2	4701461	.	T	C	1535.77	PASS	.	.
Chr2	4701464	.	T	C	1580.77	PASS	.	.
Chr2	4701475	.	T	G	1709.77	PASS	.	.
Chr2	4701488	.	G	T	1958.77	PASS	.	.
Chr2	4701490	.	T	A	1958.77	PASS	.	.
Chr2	4701492	.	G	T	1952.77	PASS	.	.
Chr2	4701494	.	A	T	1997.77	PASS	.	.
Chr2	4701500	.	C	A	2042.77	PASS	.	.
Chr2	4701502	.	C	T	2129.77	PASS	.	.
Chr2	4701505	.	C	T	2219.77	PASS	.	.
Chr2	4701506	.	A	G	2222.77	PASS	.	.
Chr2	4701517	.	G	T	2597.77	PASS	.	.
Chr2	4701519	.	T	C	2678.77	PASS	.	.
Chr2	4701584	.	T	A	6022.77	PASS	.	.
Chr2	4701589	.	T	A	2434.77	PASS	.	.
Chr2	4701593	.	T	A	2394.77	PASS	.	.
Chr2	4701599	.	A	T	2318.77	PASS	.	.
Chr2	4701611	.	T	C	1815.77	PASS	.	.
Chr2	4701616	.	G	A	5077.77	PASS	.	.
Chr2	4701688	.	C	T	3198.81	PASS	.	.
Chr2	4701800	.	T	C	2578.77	PASS	.	.
Chr2	4702062	.	T	C	2304.77	PASS	.	.
Chr2	4702089	.	G	C	2541.77	PASS	.	.
Chr2	4702188	.	A	G	2760.77	PASS	.	.
Chr2	4702689	.	T	C	6777.77	PASS	.	.
Chr2	4702691	.	A	C	4929.77	PASS	.	.
Chr2	4702693	.	G	A	4929.77	PASS	.	.
Chr2	4702771	.	T	A	4955.77	PASS	.	.
Chr2	4702772	.	T	A	4866.77	PASS	.	.
Chr2	4702933	.	A	C	2553.77	PASS	.	.
Chr2	4703098	.	C	T	2752.77	PASS	.	.
Chr2	4703275	.	C	T	834.77	PASS	.	.
Chr2	4703276	.	A	T	1464.77	PASS	.	.
Chr2	4703282	.	C	A	1091.77	PASS	.	.
Chr2	4703285	.	C	A	1097.77	PASS	.	.
Chr2	4703286	.	A	G	2898.77	PASS	.	.
Chr2	4703297	.	C	T	2433.77	PASS	.	.
Chr2	4703298	.	G	A	603.77	PASS	.	.
Chr2	4703301	.	A	T	564.77	PASS	.	.
Chr2	4703302	.	A	G	1062.77	PASS	.	.
Chr2	4703317	.	A	C	784.77	PASS	.	.
Chr2	4703331	.	G	T	151.77	PASS	.	.
Chr2	4703336	.	C	A	472.77	PASS	.	.
Chr2	4703338	.	C	G	472.77	PASS	.	.
Chr2	4703366	.	T	C	2844.77	PASS	.	.
Chr2	4703367	.	G	C	2401.77	PASS	.	.
Chr2	4703375	.	A	G	2616.77	PASS	.	.
Chr2	4703381	.	G	T	2787.77	PASS	.	.
Chr2	4703382	.	A	G	3310.77	PASS	.	.
Chr2	4703389	.	G	A	849.77	PASS	.	.
Chr2	4703394	.	A	G	3436.77	PASS	.	.
Chr2	4703405	.	C	A	893.77	PASS	.	.
Chr2	4703409	.	C	T	867.77	PASS	.	.
Chr2	4703413	.	T	C	3391.77	PASS	.	.
Chr2	4703414	.	T	A	3391.77	PASS	.	.
Chr2	4703423	.	T	A	3346.77	PASS	.	.
Chr2	4703432	.	C	G	3211.76	PASS	.	.
Chr2	4703448	.	G	A	2851.77	PASS	.	.
Chr2	4703450	.	G	A	2806.77	PASS	.	.
Chr2	4703457	.	T	C	1197.77	PASS	.	.
Chr2	4703468	.	G	A	2536.77	PASS	.	.
Chr2	4703474	.	C	T	1125.77	PASS	.	.
Chr2	4703476	.	C	T	2761.77	PASS	.	.
Chr2	4703482	.	C	A	2941.77	PASS	.	.
Chr2	4703489	.	T	A	2986.77	PASS	.	.
Chr2	4703498	.	A	C	2626.77	PASS	.	.
Chr2	4703503	.	A	G	3211.76	PASS	.	.
Chr2	4703507	.	A	T	2895.77	PASS	.	.
Chr2	4703514	.	C	G	3609.77	PASS	.	.
Chr2	4703522	.	C	T	3879.77	PASS	.	.
Chr2	4703536	.	C	T	3863.77	PASS	.	.
Chr2	4703538	.	G	A	736.77	PASS	.	.
Chr2	4703561	.	T	C	5032.77	PASS	.	.
Chr2	4703583	.	C	T	1093.77	PASS	.	.
Chr2	4703616	.	A	T	1415.77	PASS	.	.
Chr2	4703624	.	A	C	1403.77	PASS	.	.
Chr2	4703630	.	G	A	3550.77	PASS	.	.
Chr2	4703650	.	T	C	682.77	PASS	.	.
Chr2	4703652	.	C	G	4329.77	PASS	.	.
Chr2	4703657	.	T	C	4176.77	PASS	.	.
Chr2	4703672	.	T	C	3655.77	PASS	.	.
Chr2	4703678	.	A	C	3588.77	PASS	.	.
Chr2	4703682	.	C	T	3630.77	PASS	.	.
Chr2	4703687	.	C	T	3462.77	PASS	.	.
Chr2	4703689	.	G	T	3414.77	PASS	.	.
Chr2	4703691	.	G	A	23.79	PASS	.	.
Chr2	4703697	.	C	G	3372.77	PASS	.	.
Chr2	4703699	.	T	C	3372.77	PASS	.	.
Chr2	4703705	.	G	A	3540.77	PASS	.	.
Chr2	4703707	.	C	T	3501.77	PASS	.	.
Chr2	4703710	.	T	C	3633.77	PASS	.	.
Chr2	4703711	.	G	A	3591.77	PASS	.	.
Chr2	4703722	.	G	A	360.77	PASS	.	.
Chr2	4703733	.	T	C	4438.77	PASS	.	.
Chr2	4703744	.	A	G	3531.77	PASS	.	.
Chr2	4703747	.	A	T	3468.77	PASS	.	.
Chr2	4703779	.	T	A	2654.77	PASS	.	.
Chr2	4703783	.	C	T	2299.77	PASS	.	.
Chr2	4703789	.	A	T	3305.77	PASS	.	.
Chr2	4703804	.	T	A	3366.77	PASS	.	.
Chr2	4703807	.	T	C	3330.77	PASS	.	.
Chr2	4703845	.	T	A	107.28	PASS	.	.
Chr2	4703894	.	C	T	421.77	PASS	.	.
Chr2	4703973	.	A	T	1501.77	PASS	.	.
Chr2	4703976	.	T	C	1546.77	PASS	.	.
Chr2	4703986	.	A	T	1681.77	PASS	.	.
Chr2	4704004	.	C	T	1861.77	PASS	.	.
Chr2	4704006	.	A	G	1861.77	PASS	.	.
Chr2	4704010	.	A	T	1906.77	PASS	.	.
Chr2	4704014	.	C	T	1951.77	PASS	.	.
Chr2	4704019	.	T	A	1906.77	PASS	.	.
Chr2	4704040	.	C	G	2086.77	PASS	.	.
Chr2	4704043	.	C	A	2086.77	PASS	.	.
Chr2	4704050	.	T	A	2131.77	PASS	.	.
Chr2	4704052	.	T	A	2131.77	PASS	.	.
Chr2	4704070	.	C	T	2086.77	PASS	.	.
Chr2	4704093	.	A	G	2266.77	PASS	.	.
Chr2	4704103	.	T	A	2221.77	PASS	.	.
Chr2	4704113	.	G	T	2221.77	PASS	.	.
Chr2	4704117	.	T	C	2311.77	PASS	.	.
Chr2	4704134	.	G	A	2491.77	PASS	.	.
Chr2	4704151	.	A	G	2783.77	PASS	.	.
Chr2	4704163	.	G	T	2799.77	PASS	.	.
Chr2	4704197	.	C	T	3063.77	PASS	.	.
Chr2	4704217	.	G	T	3481.77	PASS	.	.
Chr2	4704222	.	T	C	3481.77	PASS	.	.
Chr2	4704274	.	T	C	3327.77	PASS	.	.
Chr2	4704280	.	C	T	3391.77	PASS	.	.
Chr2	4704291	.	T	C	3346.77	PASS	.	.
Chr2	4704309	.	C	T	3346.77	PASS	.	.
Chr2	4704312	.	G	C	3391.77	PASS	.	.
Chr2	4704336	.	A	G	3526.77	PASS	.	.
Chr2	4704353	.	T	C	3526.77	PASS	.	.
Chr2	4704355	.	G	C	3751.77	PASS	.	.
Chr2	4704361	.	A	T	3706.77	PASS	.	.
Chr2	4704364	.	C	A	3661.77	PASS	.	.
Chr2	4704367	.	G	C	3815.77	PASS	.	.
Chr2	4704390	.	A	T	3725.77	PASS	.	.
Chr2	4704392	.	A	G	3680.77	PASS	.	.
Chr2	4704434	.	C	T	1518.77	PASS	.	.
Chr2	4704448	.	A	T	2086.77	PASS	.	.
Chr2	4704464	.	A	G	2641.77	PASS	.	.
Chr2	4704519	.	T	C	5136.77	PASS	.	.
Chr2	4704530	.	A	T	5409.77	PASS	.	.
Chr2	4704542	.	T	C	5748.77	PASS	.	.
Chr2	4704544	.	T	G	5658.77	PASS	.	.
Chr2	4704576	.	G	A	4961.77	PASS	.	.
Chr2	4704599	.	C	T	5138.77	PASS	.	.
Chr2	4704601	.	A	T	5082.77	PASS	.	.
Chr2	4704641	.	C	T	4890.77	PASS	.	.
Chr2	4704645	.	A	G	4862.77	PASS	.	.
Chr2	4704669	.	T	C	4444.77	PASS	.	.
Chr2	4704677	.	A	G	4542.77	PASS	.	.
Chr2	4704687	.	C	T	4561.77	PASS	.	.
Chr2	4704697	.	G	A	4696.77	PASS	.	.
Chr2	4704698	.	G	A	4651.77	PASS	.	.
Chr2	4704731	.	G	A	4644.77	PASS	.	.
Chr2	4704734	.	G	A	4618.77	PASS	.	.
Chr2	4704752	.	A	G	4166.77	PASS	.	.
Chr2	4704756	.	C	T	4184.77	PASS	.	.
Chr2	4704758	.	G	A	4156.77	PASS	.	.
Chr2	4704767	.	C	T	4336.77	PASS	.	.
Chr2	4704770	.	T	C	4229.77	PASS	.	.
Chr2	4704832	.	G	A	2874.77	PASS	.	.
Chr2	4704854	.	G	A	4612.77	PASS	.	.
Chr2	4704861	.	G	T	4548.77	PASS	.	.
Chr2	4704874	.	A	C	2883.77	PASS	.	.
Chr2	4704918	.	T	C	5112.77	PASS	.	.
Chr2	4704922	.	G	A	5174.77	PASS	.	.
Chr2	4704924	.	G	T	5281.77	PASS	.	.
Chr2	4704926	.	T	C	5218.77	PASS	.	.
Chr2	4704935	.	G	C	5195.77	PASS	.	.
Chr2	4704968	.	G	T	5293.77	PASS	.	.
Chr2	4704971	.	G	C	5215.77	PASS	.	.
Chr2	4705002	.	A	G	2750.77	PASS	.	.
Chr2	4705023	.	A	G	2655.77	PASS	.	.
Chr2	4705037	.	A	C	2607.77	PASS	.	.
Chr2	4705052	.	G	A	2669.77	PASS	.	.
Chr2	4705077	.	A	G	4589.77	PASS	.	.
Chr2	4705086	.	A	T	4584.77	PASS	.	.
Chr2	4705087	.	A	G	4584.77	PASS	.	.
Chr2	4705133	.	A	G	2776.77	PASS	.	.
Chr2	4705147	.	T	C	4564.77	PASS	.	.
Chr2	4705149	.	G	T	4564.77	PASS	.	.
Chr2	4705186	.	C	T	2589.77	PASS	.	.
Chr2	4705212	.	A	G	4538.77	PASS	.	.
Chr2	4705236	.	T	G	5038.77	PASS	.	.
Chr2	4705250	.	A	T	5371.77	PASS	.	.
Chr2	4705266	.	A	G	5595.77	PASS	.	.
Chr2	4705284	.	G	T	5651.77	PASS	.	.
Chr2	4705287	.	T	C	5561.77	PASS	.	.
Chr2	4705313	.	T	A	4875.77	PASS	.	.
Chr2	4705325	.	T	C	4899.77	PASS	.	.
Chr2	4705342	.	G	T	4960.77	PASS	.	.
Chr2	4705345	.	C	A	4795.77	PASS	.	.
Chr2	4705349	.	C	T	4773.77	PASS	.	.
Chr2	4705388	.	A	G	2666.77	PASS	.	.
Chr2	4705404	.	T	A	2667.77	PASS	.	.
Chr2	4705433	.	T	A	3935.77	PASS	.	.
Chr2	4705442	.	G	A	3834.77	PASS	.	.
Chr2	4705456	.	A	G	2157.77	PASS	.	.
Chr2	4705582	.	A	G	95.03	PASS	.	.
Chr2	4705588	.	A	T	96.98	PASS	.	.
Chr2	4705590	.	G	A	99.94	PASS	.	.
Chr2	4705591	.	T	C	99.94	PASS	.	.
Chr2	4705608	.	C	G	105.85	PASS	.	.
Chr2	4705615	.	T	C	83.88	PASS	.	.
Chr2	4705620	.	G	T	85.85	PASS	.	.
Chr2	4705910	.	C	T	3877.77	PASS	.	.
Chr2	4705921	.	T	C	4231.77	PASS	.	.
Chr2	4705932	.	T	G	4111.77	PASS	.	.
Chr2	4705941	.	A	G	4206.77	PASS	.	.
Chr2	4705966	.	G	C	4174.77	PASS	.	.
Chr2	4706002	.	A	C	4606.77	PASS	.	.
Chr2	4706013	.	C	T	4966.77	PASS	.	.
Chr2	4706014	.	A	G	4966.77	PASS	.	.
Chr2	4706042	.	G	A	4768.77	PASS	.	.
Chr2	4706046	.	A	G	4858.77	PASS	.	.
Chr2	4706052	.	G	A	4921.77	PASS	.	.
Chr2	4706071	.	T	C	5101.77	PASS	.	.
Chr2	4706073	.	G	A	5146.77	PASS	.	.
Chr2	4706083	.	C	T	5146.77	PASS	.	.
Chr2	4706098	.	A	G	5101.77	PASS	.	.
Chr2	4706104	.	T	A	5101.77	PASS	.	.
Chr2	4706110	.	A	C	5011.77	PASS	.	.
Chr2	4706113	.	G	A	5056.77	PASS	.	.
Chr2	4706129	.	G	A	5056.77	PASS	.	.
Chr2	4706149	.	A	G	5011.77	PASS	.	.
Chr2	4706161	.	G	C	5011.77	PASS	.	.
Chr2	4706162	.	C	T	5056.77	PASS	.	.
Chr2	4706170	.	T	C	4966.77	PASS	.	.
Chr2	4706174	.	C	A	4876.77	PASS	.	.
Chr2	4706175	.	C	T	4831.77	PASS	.	.
Chr2	4706217	.	T	C	4804.77	PASS	.	.
Chr2	4706219	.	C	G	4804.77	PASS	.	.
Chr2	4706253	.	G	A	4675.77	PASS	.	.
Chr2	4706259	.	C	T	4675.77	PASS	.	.
Chr2	4706276	.	T	C	2658.77	PASS	.	.
Chr2	4706295	.	A	G	2601.77	PASS	.	.
Chr2	4706399	.	G	A	3567.77	PASS	.	.
Chr2	4706412	.	T	G	3500.77	PASS	.	.
Chr2	4706418	.	C	T	3391.77	PASS	.	.
Chr2	4706447	.	C	T	2933.77	PASS	.	.
Chr2	4707199	.	C	T	1051.77	PASS	.	.
Chr2	4707204	.	T	C	1186.77	PASS	.	.
Chr2	4707210	.	A	G	1231.77	PASS	.	.
Chr2	4707376	.	C	T	193.77	PASS	.	.
Chr2	4707377	.	A	T	193.77	PASS	.	.
Chr2	4707383	.	C	A	174.77	PASS	.	.
Chr2	4707386	.	T	A	1357.77	PASS	.	.
Chr2	4707398	.	A	T	453.77	PASS	.	.
Chr2	4707399	.	G	A	447.77	PASS	.	.
Chr2	4707402	.	A	T	447.77	PASS	.	.
Chr2	4707403	.	A	G	447.77	PASS	.	.
Chr2	4707418	.	A	C	540.77	PASS	.	.
Chr2	4707432	.	G	T	700.77	PASS	.	.
Chr2	4707437	.	C	A	778.77	PASS	.	.
Chr2	4707439	.	C	G	781.77	PASS	.	.
Chr2	4707468	.	G	C	1204.77	PASS	.	.
Chr2	4707476	.	A	G	1350.77	PASS	.	.
Chr2	4707482	.	G	T	1383.77	PASS	.	.
Chr2	4707615	.	C	G	5667.77	PASS	.	.
Chr2	4707680	.	T	C	4779.77	PASS	.	.
Chr2	4707685	.	T	G	5039.77	PASS	.	.
Chr2	4707700	.	T	C	1344.77	PASS	.	.
Chr2	4707706	.	A	G	4795.77	PASS	.	.
Chr2	4707731	.	G	A	1559.77	PASS	.	.
Chr2	4707751	.	C	T	120.77	PASS	.	.
Chr2	4707753	.	C	G	3164.77	PASS	.	.
Chr2	4707758	.	T	C	3281.77	PASS	.	.
Chr2	4707773	.	T	C	3383.77	PASS	.	.
Chr2	4707779	.	A	C	3380.77	PASS	.	.
Chr2	4707783	.	C	T	3647.77	PASS	.	.
Chr2	4707788	.	C	T	3677.77	PASS	.	.
Chr2	4707790	.	G	T	3542.77	PASS	.	.
Chr2	4707798	.	C	G	3212.77	PASS	.	.
Chr2	4707800	.	T	C	3170.77	PASS	.	.
Chr2	4707806	.	G	A	3356.77	PASS	.	.
Chr2	4707808	.	C	T	3263.77	PASS	.	.
Chr2	4707811	.	T	C	3315.77	PASS	.	.
Chr2	4707812	.	G	A	3312.77	PASS	.	.
Chr2	4707821	.	T	C	6976.77	PASS	.	.
Chr2	4707834	.	T	C	6996.77	PASS	.	.
Chr2	4707835	.	A	T	331.77	PASS	.	.
Chr2	4707845	.	A	G	2972.77	PASS	.	.
Chr2	4707848	.	A	T	2930.77	PASS	.	.
Chr2	4707880	.	T	A	848.77	PASS	.	.
Chr2	4707884	.	C	T	790.77	PASS	.	.
Chr2	4707889	.	T	A	5386.77	PASS	.	.
Chr2	4707890	.	A	T	1773.77	PASS	.	.
Chr2	4707905	.	T	A	1962.77	PASS	.	.
Chr2	4707908	.	T	C	2124.77	PASS	.	.
Chr2	4707911	.	C	T	5411.77	PASS	.	.
Chr2	4707987	.	C	T	2645.77	PASS	.	.
Chr2	4708098	.	A	C	3924.77	PASS	.	.
Chr2	4708112	.	T	C	3437.77	PASS	.	.
Chr2	4708116	.	T	C	3356.77	PASS	.	.
Chr2	4708124	.	C	G	635.77	PASS	.	.
Chr2	4708199	.	A	G	3031.77	PASS	.	.
Chr2	4708236	.	C	A	2551.77	PASS	.	.
Chr2	4708413	.	C	T	4991.77	PASS	.	.
Chr2	4708432	.	C	A	5123.77	PASS	.	.
Chr2	4708616	.	G	T	3930.77	PASS	.	.
Chr2	4708783	.	T	A	4356.77	PASS	.	.
Chr2	4708866	.	C	T	5492.77	PASS	.	.
Chr2	4708888	.	T	C	5851.77	PASS	.	.
Chr2	4708898	.	G	A	5776.77	PASS	.	.
Chr2	4708936	.	T	A	5991.77	PASS	.	.
Chr2	4708948	.	C	G	5650.77	PASS	.	.
Chr2	4709023	.	T	A	3916.77	PASS	.	.
Chr2	4709221	.	A	G	3140.77	PASS	.	.
Chr2	4709257	.	T	G	3114.77	PASS	.	.
Chr2	4709356	.	C	T	3278.77	PASS	.	.
Chr2	4709440	.	T	C	2817.77	PASS	.	.
Chr2	4709501	.	A	T	3211.76	PASS	.	.
Chr2	4709565	.	C	G	5108.77	PASS	.	.
Chr2	4709571	.	A	T	5119.77	PASS	.	.
Chr2	4709811	.	G	A	3158.77	PASS	.	.
Chr2	4709839	.	C	G	5071.77	PASS	.	.
Chr2	4709854	.	G	C	4937.77	PASS	.	.
Chr2	4709909	.	C	G	5070.77	PASS	.	.
Chr2	4709913	.	C	A	5123.77	PASS	.	.
Chr2	4709948	.	C	G	3251.77	PASS	.	.
Chr2	4709979	.	A	G	3322.77	PASS	.	.
Chr2	4710069	.	C	G	3079.77	PASS	.	.
Chr2	4710146	.	A	C	3245.77	PASS	.	.
Chr2	4710237	.	T	C	4367.77	PASS	.	.
Chr2	4710240	.	T	G	2533.77	PASS	.	.
Chr2	4710265	.	A	G	2710.77	PASS	.	.
Chr2	4710290	.	A	G	3029.77	PASS	.	.
Chr2	4710463	.	A	G	2607.77	PASS	.	.
Chr2	4710477	.	G	A	2759.77	PASS	.	.
Chr2	4710550	.	G	A	3877.77	PASS	.	.
Chr2	4710558	.	G	C	3967.77	PASS	.	.
Chr2	4710588	.	T	C	2163.77	PASS	.	.
Chr2	4710656	.	G	C	2708.77	PASS	.	.
Chr2	4710694	.	C	G	2858.77	PASS	.	.
Chr2	4710733	.	T	C	2993.77	PASS	.	.
Chr2	4710869	.	A	G	1982.77	PASS	.	.
Chr2	4710958	.	T	C	2781.77	PASS	.	.
Chr2	4711013	.	A	G	2593.77	PASS	.	.
Chr2	4711073	.	C	T	45.77	PASS	.	.
Chr2	4711080	.	G	A	54.77	PASS	.	.
Chr2	4711088	.	G	T	36.77	PASS	.	.
Chr2	4711093	.	C	G	39.77	PASS	.	.
Chr2	4711109	.	A	G	132.77	PASS	.	.
Chr2	4711188	.	G	A	196.77	PASS	.	.
Chr2	4711204	.	G	A	1953.77	PASS	.	.
Chr2	4711240	.	G	A	3816.77	PASS	.	.
Chr2	4711241	.	A	T	3414.31	PASS	.	.
Chr2	4711430	.	C	T	1825.77	PASS	.	.
Chr2	4711479	.	A	G	3728.77	PASS	.	.
Chr2	4711483	.	A	T	3744.77	PASS	.	.
Chr2	4711488	.	T	C	3578.77	PASS	.	.
Chr2	4711572	.	T	C	2302.77	PASS	.	.
Chr2	4711683	.	T	G	2196.77	PASS	.	.
Chr2	4711704	.	G	C	2047.77	PASS	.	.
Chr2	4711734	.	A	C	2072.77	PASS	.	.
Chr2	4711773	.	G	C	2813.77	PASS	.	.
Chr2	4711912	.	G	A	3792.77	PASS	.	.
Chr2	4711922	.	G	A	3809.77	PASS	.	.
Chr2	4712133	.	G	A	2527.77	PASS	.	.
Chr2	4712165	.	A	T	2132.77	PASS	.	.
Chr2	4712198	.	G	A	117.77	PASS	.	.
Chr2	4712267	.	G	C	3125.77	PASS	.	.
Chr2	4712275	.	G	C	3136.81	PASS	.	.
Chr2	4712297	.	A	G	2947.77	PASS	.	.
Chr2	4712515	.	C	T	1122.77	PASS	.	.
Chr2	4712603	.	A	C	687.79	PASS	.	.
Chr2	4712631	.	T	C	569.53	PASS	.	.
Chr2	4712686	.	A	G	524.77	PASS	.	.
Chr2	4712697	.	C	G	440.74	PASS	.	.
Chr2	4712915	.	C	T	781.77	PASS	.	.
Chr2	4712933	.	C	T	934.77	PASS	.	.
Chr2	4712957	.	T	C	1707.77	PASS	.	.
Chr2	4712964	.	T	C	1707.77	PASS	.	.
Chr2	4713038	.	A	C	1371.77	PASS	.	.
Chr2	4713080	.	G	C	2639.77	PASS	.	.
Chr2	4713102	.	G	A	2972.77	PASS	.	.
Chr2	4713118	.	C	T	2920.84	PASS	.	.
Chr2	4713183	.	G	A	1743.77	PASS	.	.
Chr2	4713289	.	C	T	4247.77	PASS	.	.
Chr2	4713302	.	A	C	4228.77	PASS	.	.
Chr2	4713332	.	G	A	3753.77	PASS	.	.
Chr2	4713359	.	A	C	3529.77	PASS	.	.
Chr2	4713375	.	T	G	3310.77	PASS	.	.
Chr2	4713413	.	G	A	3216.73	PASS	.	.
Chr2	4713430	.	A	G	3520.77	PASS	.	.
Chr2	4713610	.	T	C	126.77	PASS	.	.
Chr2	4713611	.	T	C	123.77	PASS	.	.
Chr2	4713617	.	G	T	126.77	PASS	.	.
Chr2	4713646	.	C	A	36.77	PASS	.	.
Chr2	4713746	.	A	G	2370.77	PASS	.	.
Chr2	4713747	.	A	C	2370.77	PASS	.	.
Chr2	4713815	.	A	G	3073.77	PASS	.	.
Chr2	4713824	.	T	G	3142.77	PASS	.	.
Chr2	4713828	.	A	G	3141.77	PASS	.	.
Chr2	4714140	.	A	G	4299.77	PASS	.	.
Chr2	4714150	.	A	T	3376.78	PASS	.	.
Chr2	4714213	.	C	T	2244.77	PASS	.	.
Chr2	4714262	.	A	C	3924.77	PASS	.	.
Chr2	4714345	.	C	T	2915.77	PASS	.	.
Chr2	4714434	.	T	C	2558.77	PASS	.	.
Chr2	4714462	.	A	G	3837.77	PASS	.	.
Chr2	4714464	.	T	C	3837.77	PASS	.	.
Chr2	4714528	.	A	G	3271.77	PASS	.	.
Chr2	4714551	.	A	G	3438.77	PASS	.	.
Chr2	4714801	.	A	G	4074.77	PASS	.	.
Chr2	4714956	.	G	A	2341.77	PASS	.	.
Chr2	4715015	.	A	T	1615.77	PASS	.	.
Chr2	4715139	.	G	A	2866.77	PASS	.	.
Chr2	4715255	.	A	T	3022.77	PASS	.	.
Chr2	4715287	.	C	G	5133.77	PASS	.	.
Chr2	4715309	.	A	C	4984.77	PASS	.	.
Chr2	4715310	.	C	T	4984.77	PASS	.	.
Chr2	4715344	.	T	C	3208.76	PASS	.	.
Chr2	4715406	.	G	A	2745.77	PASS	.	.
Chr2	4715453	.	C	T	4396.77	PASS	.	.
Chr2	4715475	.	C	T	4398.77	PASS	.	.
Chr2	4715546	.	A	G	4317.77	PASS	.	.
Chr2	4715556	.	A	G	4266.77	PASS	.	.
Chr2	4715686	.	T	G	6600.77	PASS	.	.
Chr2	4715693	.	T	C	6406.77	PASS	.	.
Chr2	4715712	.	G	T	3506.77	PASS	.	.
Chr2	4715823	.	T	A	6252.77	PASS	.	.
Chr2	4715828	.	G	T	6181.77	PASS	.	.
Chr2	4716081	.	G	A	3083.77	PASS	.	.
Chr2	4716316	.	A	G	2838.77	PASS	.	.
Chr2	4716337	.	C	A	4432.77	PASS	.	.
Chr2	4716345	.	A	G	4442.77	PASS	.	.
Chr2	4716386	.	T	A	2767.77	PASS	.	.
Chr2	4716581	.	T	C	2080.77	PASS	.	.
Chr2	4716638	.	C	A	2209.77	PASS	.	.
Chr2	4716649	.	G	T	3561.77	PASS	.	.
Chr2	4716652	.	C	G	3561.77	PASS	.	.
Chr2	4716682	.	T	A	2401.77	PASS	.	.
Chr2	4716771	.	A	G	2425.77	PASS	.	.
Chr2	4716835	.	G	A	2359.77	PASS	.	.
Chr2	4716975	.	T	C	2678.77	PASS	.	.
Chr2	4717064	.	C	T	3844.77	PASS	.	.
Chr2	4717074	.	C	T	3918.77	PASS	.	.
Chr2	4717143	.	A	G	2699.77	PASS	.	.
Chr2	4717266	.	T	C	4397.77	PASS	.	.
Chr2	4717271	.	A	G	4373.77	PASS	.	.
Chr2	4717408	.	C	A	3204.83	PASS	.	.
Chr2	4717454	.	C	A	2895.77	PASS	.	.
Chr2	4717519	.	C	T	2718.77	PASS	.	.
Chr2	4717550	.	A	G	2683.77	PASS	.	.
Chr2	4717674	.	C	T	4802.77	PASS	.	.
Chr2	4717682	.	T	C	4701.77	PASS	.	.
Chr2	4717744	.	G	C	2578.77	PASS	.	.
Chr2	4717904	.	C	T	2552.77	PASS	.	.
Chr2	4718067	.	A	C	1978.77	PASS	.	.
Chr2	4718113	.	G	C	2241.77	PASS	.	.
Chr2	4718145	.	C	A	2384.77	PASS	.	.
Chr2	4718199	.	A	G	4304.77	PASS	.	.
Chr2	4718212	.	G	A	3885.18	PASS	.	.
Chr2	4718276	.	C	T	2552.77	PASS	.	.
Chr2	4718377	.	G	A	2785.77	PASS	.	.
Chr2	4718551	.	C	T	3087.77	PASS	.	.
Chr2	4718840	.	A	G	2613.77	PASS	.	.
Chr2	4718905	.	T	C	5269.77	PASS	.	.
Chr2	4718911	.	C	A	5261.77	PASS	.	.
Chr2	4718964	.	G	A	3470.77	PASS	.	.
Chr2	4719111	.	T	C	3421.77	PASS	.	.
Chr2	4719219	.	C	G	3216.73	PASS	.	.
Chr2	4719566	.	G	C	4449.77	PASS	.	.
Chr2	4719569	.	C	G	4449.77	PASS	.	.
Chr2	4719641	.	G	A	2828.77	PASS	.	.
Chr2	4719685	.	A	G	4209.77	PASS	.	.
Chr2	4719710	.	T	C	3995.77	PASS	.	.
Chr2	4719753	.	C	G	2434.77	PASS	.	.
Chr2	4719863	.	G	A	2508.77	PASS	.	.
Chr2	4719952	.	T	C	2463.77	PASS	.	.
Chr2	4720025	.	G	A	2232.77	PASS	.	.
Chr2	4720070	.	T	G	2456.77	PASS	.	.
Chr2	4720091	.	G	A	4298.77	PASS	.	.
Chr2	4720092	.	C	T	4298.77	PASS	.	.
Chr2	4720141	.	A	G	4438.77	PASS	.	.
Chr2	4720146	.	C	T	4580.77	PASS	.	.
Chr2	4720231	.	C	T	3121.77	PASS	.	.
Chr2	4720247	.	A	G	2988.77	PASS	.	.
Chr2	4720288	.	G	C	2974.77	PASS	.	.
Chr2	4720325	.	A	G	2725.77	PASS	.	.
Chr2	4720443	.	T	G	1944.77	PASS	.	.
Chr2	4720470	.	C	G	1921.77	PASS	.	.
Chr2	4720516	.	T	C	1626.77	PASS	.	.
Chr2	4720591	.	T	A	1161.80	PASS	.	.
Chr2	4720631	.	C	T	758.78	PASS	.	.
Chr2	4720654	.	G	C	11.12	PASS	.	.
Chr2	4720776	.	T	C	1197.77	PASS	.	.
Chr2	4720854	.	A	T	2198.77	PASS	.	.
Chr2	4720893	.	C	A	4143.77	PASS	.	.
Chr2	4720896	.	A	G	4119.77	PASS	.	.
Chr2	4720952	.	C	T	2455.77	PASS	.	.
Chr2	4721016	.	C	G	2255.77	PASS	.	.
Chr2	4721068	.	T	A	5962.77	PASS	.	.
Chr2	4721073	.	A	C	3953.77	PASS	.	.
Chr2	4721124	.	A	T	1507.77	PASS	.	.
Chr2	4721129	.	C	T	1597.77	PASS	.	.
Chr2	4721148	.	C	G	1665.77	PASS	.	.
Chr2	4721151	.	T	C	6181.77	PASS	.	.
Chr2	4721156	.	G	T	6119.77	PASS	.	.
Chr2	4721168	.	C	G	1660.77	PASS	.	.
Chr2	4721175	.	T	C	5848.77	PASS	.	.
Chr2	4721186	.	A	T	1804.77	PASS	.	.
Chr2	4721259	.	G	T	1199.77	PASS	.	.
Chr2	4721344	.	T	G	1016.77	PASS	.	.
Chr2	4721347	.	C	T	1013.77	PASS	.	.
Chr2	4721351	.	C	T	987.77	PASS	.	.
Chr2	4721356	.	G	A	894.77	PASS	.	.
Chr2	4721432	.	T	C	1696.77	PASS	.	.
Chr2	4721434	.	G	A	1735.77	PASS	.	.
Chr2	4721455	.	C	T	1599.77	PASS	.	.
Chr2	4721459	.	G	A	1596.77	PASS	.	.
Chr2	4721461	.	A	G	1596.77	PASS	.	.
Chr2	4721487	.	C	T	1592.77	PASS	.	.
Chr2	4721488	.	T	A	1595.77	PASS	.	.
Chr2	4721506	.	A	G	1305.77	PASS	.	.
Chr2	4721512	.	A	G	3776.77	PASS	.	.
Chr2	4721617	.	T	C	1259.77	PASS	.	.
Chr2	4721768	.	C	A	383.77	PASS	.	.
Chr2	4721770	.	G	A	383.77	PASS	.	.
Chr2	4721808	.	C	A	305.77	PASS	.	.
Chr2	4721813	.	G	T	556.77	PASS	.	.
Chr2	4721818	.	A	G	471.77	PASS	.	.
Chr2	4721834	.	G	C	279.77	PASS	.	.
Chr2	4721847	.	A	T	3997.77	PASS	.	.
Chr2	4721856	.	T	C	98.77	PASS	.	.
Chr2	4721857	.	C	T	181.77	PASS	.	.
Chr2	4721897	.	T	A	3821.77	PASS	.	.
Chr2	4721920	.	T	C	4741.77	PASS	.	.
Chr2	4721929	.	A	G	4623.77	PASS	.	.
Chr2	4721955	.	A	G	3287.77	PASS	.	.
Chr2	4722098	.	G	A	2393.77	PASS	.	.
Chr2	4722131	.	A	G	2368.77	PASS	.	.
Chr2	4722241	.	C	A	3230.05	PASS	.	.
Chr2	4722282	.	T	C	4892.77	PASS	.	.
Chr2	4722292	.	C	T	4860.77	PASS	.	.
Chr2	4722322	.	G	A	4388.77	PASS	.	.
Chr2	4722334	.	G	T	4384.77	PASS	.	.
Chr2	4722362	.	G	A	2521.77	PASS	.	.
Chr2	4722397	.	C	T	2752.77	PASS	.	.
Chr2	4722512	.	T	G	2376.77	PASS	.	.
Chr2	4722658	.	C	A	2255.77	PASS	.	.
Chr2	4722669	.	A	G	2447.77	PASS	.	.
Chr2	4722739	.	G	A	2451.77	PASS	.	.
Chr2	4722799	.	A	C	2323.77	PASS	.	.
Chr2	4722849	.	A	G	3796.77	PASS	.	.
Chr2	4722903	.	C	T	1856.77	PASS	.	.
Chr2	4722932	.	A	G	2940.77	PASS	.	.
Chr2	4722934	.	C	T	2940.77	PASS	.	.
Chr2	4722935	.	A	G	2913.77	PASS	.	.
Chr2	4723028	.	C	T	3847.77	PASS	.	.
Chr2	4723032	.	C	A	3878.77	PASS	.	.
Chr2	4723049	.	T	A	2556.77	PASS	.	.
Chr2	4723154	.	A	G	3734.77	PASS	.	.
Chr2	4723187	.	A	G	4214.77	PASS	.	.
Chr2	4723190	.	G	A	4381.77	PASS	.	.
Chr2	4723210	.	C	T	4256.77	PASS	.	.
Chr2	4723218	.	C	T	4241.77	PASS	.	.
Chr2	4723319	.	G	A	3089.77	PASS	.	.
Chr2	4723396	.	C	T	3413.77	PASS	.	.
Chr2	4723487	.	C	A	5126.77	PASS	.	.
Chr2	4723492	.	G	C	5100.77	PASS	.	.
Chr2	4723505	.	C	A	4881.77	PASS	.	.
Chr2	4723533	.	T	C	3280.77	PASS	.	.
Chr2	4723565	.	C	T	2837.77	PASS	.	.
Chr2	4723635	.	T	G	167.77	PASS	.	.
Chr2	4723687	.	C	T	4367.31	PASS	.	.
Chr2	4723707	.	T	A	4808.77	PASS	.	.
Chr2	4723708	.	A	C	4853.77	PASS	.	.
Chr2	4723782	.	T	C	2970.77	PASS	.	.
Chr2	4723935	.	A	G	171.77	PASS	.	.
Chr2	4723960	.	C	T	183.77	PASS	.	.
Chr2	4723997	.	A	G	257.77	PASS	.	.
Chr2	4724009	.	T	C	277.77	PASS	.	.
Chr2	4724143	.	T	C	4695.77	PASS	.	.
Chr2	4724163	.	T	C	5027.77	PASS	.	.
Chr2	4724255	.	C	T	4765.77	PASS	.	.
Chr2	4724258	.	T	C	5013.77	PASS	.	.
Chr2	4724321	.	C	T	28.77	PASS	.	.
Chr2	4724322	.	C	T	3184.79	PASS	.	.
Chr2	4724334	.	A	G	30.77	PASS	.	.
Chr2	4724560	.	A	G	2469.77	PASS	.	.
Chr2	4724624	.	C	T	2916.77	PASS	.	.
Chr2	4724697	.	C	A	2786.77	PASS	.	.
Chr2	4724729	.	G	A	2799.77	PASS	.	.
Chr2	4724764	.	G	C	5146.77	PASS	.	.
Chr2	4724768	.	G	T	5129.77	PASS	.	.
Chr2	4724911	.	A	G	3066.77	PASS	.	.
Chr2	4725053	.	T	C	2865.77	PASS	.	.
Chr2	4725082	.	A	G	2959.77	PASS	.	.
Chr2	4725150	.	G	A	2735.77	PASS	.	.
Chr2	4725190	.	C	G	4065.77	PASS	.	.
Chr2	4725207	.	G	A	3889.77	PASS	.	.
Chr2	4725427	.	A	T	2747.77	PASS	.	.
Chr2	4725661	.	A	G	5314.77	PASS	.	.
Chr2	4725671	.	A	T	5268.77	PASS	.	.
Chr2	4725832	.	A	C	5931.77	PASS	.	.
Chr2	4725845	.	T	G	5813.77	PASS	.	.
Chr2	4725915	.	A	T	3809.77	PASS	.	.
Chr2	4725991	.	T	C	6108.77	PASS	.	.
Chr2	4725992	.	G	A	6108.77	PASS	.	.
Chr2	4726066	.	A	G	5858.77	PASS	.	.
Chr2	4726084	.	G	A	5765.77	PASS	.	.
Chr2	4726268	.	G	T	3077.77	PASS	.	.
Chr2	4726331	.	T	A	4152.77	PASS	.	.
Chr2	4726338	.	C	A	4260.77	PASS	.	.
Chr2	4726395	.	G	T	3342.77	PASS	.	.
Chr2	4726448	.	G	T	3588.77	PASS	.	.
Chr2	4726665	.	A	G	4692.77	PASS	.	.
Chr2	4726669	.	T	A	4692.77	PASS	.	.
Chr2	4726690	.	G	C	2878.77	PASS	.	.
Chr2	4726714	.	A	C	2975.77	PASS	.	.
Chr2	4726735	.	T	G	2818.77	PASS	.	.
Chr2	4726950	.	A	G	2732.77	PASS	.	.
Chr2	4727050	.	G	T	2935.77	PASS	.	.
Chr2	4727122	.	C	T	4843.77	PASS	.	.
Chr2	4727186	.	A	G	4556.77	PASS	.	.
Chr2	4727208	.	T	C	4836.77	PASS	.	.
Chr2	4727222	.	G	C	4787.77	PASS	.	.
Chr2	4727245	.	T	A	4711.77	PASS	.	.
Chr2	4727303	.	G	A	4133.77	PASS	.	.
Chr2	4727311	.	T	C	4247.77	PASS	.	.
Chr2	4727312	.	A	G	4189.77	PASS	.	.
Chr2	4727446	.	G	T	2148.77	PASS	.	.
Chr2	4727617	.	C	T	3801.77	PASS	.	.
Chr2	4727621	.	G	A	3830.77	PASS	.	.
Chr2	4727788	.	G	A	4029.77	PASS	.	.
Chr2	4727792	.	G	A	4029.77	PASS	.	.
Chr2	4727795	.	A	G	3976.77	PASS	.	.
Chr2	4727921	.	T	C	2758.77	PASS	.	.
Chr2	4728151	.	G	C	3550.77	PASS	.	.
Chr2	4728314	.	C	T	4882.77	PASS	.	.
Chr2	4728336	.	G	T	5217.77	PASS	.	.
Chr2	4728346	.	A	T	4899.77	PASS	.	.
Chr2	4728387	.	G	A	2777.77	PASS	.	.
Chr2	4728418	.	C	T	4964.77	PASS	.	.
Chr2	4728425	.	C	T	5537.77	PASS	.	.
Chr2	4728516	.	A	C	2619.77	PASS	.	.
Chr2	4728578	.	A	G	2826.77	PASS	.	.
Chr2	4728654	.	T	C	4250.77	PASS	.	.
Chr2	4728670	.	G	A	4300.77	PASS	.	.
Chr2	4728825	.	G	A	3469.77	PASS	.	.
Chr2	4728837	.	C	T	3718.77	PASS	.	.
Chr2	4728861	.	G	A	911.77	PASS	.	.
Chr2	4728875	.	T	C	1049.77	PASS	.	.
Chr2	4728914	.	T	C	2791.77	PASS	.	.
Chr2	4728918	.	G	A	2720.77	PASS	.	.
Chr2	4728926	.	A	G	2501.77	PASS	.	.
Chr2	4728928	.	C	T	2462.77	PASS	.	.
Chr2	4729157	.	G	C	5945.77	PASS	.	.
Chr2	4729165	.	A	G	5956.77	PASS	.	.
Chr2	4729179	.	C	A	432.77	PASS	.	.
Chr2	4729197	.	A	G	5134.77	PASS	.	.
Chr2	4729211	.	C	T	4515.77	PASS	.	.
Chr2	4729223	.	A	G	5265.77	PASS	.	.
Chr2	4729359	.	T	G	3078.77	PASS	.	.
Chr2	4729419	.	C	T	4637.77	PASS	.	.
Chr2	4729440	.	G	C	4680.77	PASS	.	.
Chr2	4729486	.	T	A	2706.77	PASS	.	.
Chr2	4729563	.	A	C	2517.77	PASS	.	.
Chr2	4729693	.	G	A	2716.77	PASS	.	.
Chr2	4729777	.	G	C	2296.77	PASS	.	.
Chr2	4729829	.	A	T	1871.77	PASS	.	.
Chr2	4729921	.	C	T	371.77	PASS	.	.
Chr2	4729937	.	A	G	3233.06	PASS	.	.
Chr2	4730001	.	G	A	1769.77	PASS	.	.
Chr2	4730088	.	T	G	145.77	PASS	.	.
Chr2	4730095	.	A	G	1121.77	PASS	.	.
Chr2	4730099	.	C	T	1106.77	PASS	.	.
Chr2	4730127	.	T	G	776.77	PASS	.	.
Chr2	4730148	.	G	A	140.77	PASS	.	.
Chr2	4730149	.	G	A	818.77	PASS	.	.
Chr2	4730204	.	A	G	96.77	PASS	.	.
Chr2	4730237	.	G	A	59.77	PASS	.	.
Chr2	4730239	.	A	G	3552.77	PASS	.	.
Chr2	4730262	.	C	T	126.77	PASS	.	.
Chr2	4730302	.	T	C	3350.77	PASS	.	.
Chr2	4730404	.	G	T	2672.77	PASS	.	.
Chr2	4730476	.	T	C	39.77	PASS	.	.
Chr2	4730850	.	C	T	2077.77	PASS	.	.
Chr2	4730872	.	C	T	2241.77	PASS	.	.
Chr2	4730900	.	C	T	3892.77	PASS	.	.
Chr2	4730902	.	A	G	3892.77	PASS	.	.
Chr2	4731010	.	A	G	2765.77	PASS	.	.
Chr2	4731081	.	G	A	3956.77	PASS	.	.
Chr2	4731095	.	A	C	3796.77	PASS	.	.
Chr2	4731131	.	T	C	2781.77	PASS	.	.
Chr2	4731172	.	T	A	4893.77	PASS	.	.
Chr2	4731173	.	T	C	4893.77	PASS	.	.
Chr2	4731221	.	G	T	3103.77	PASS	.	.
Chr2	4731367	.	T	A	3182.76	PASS	.	.
Chr2	4731403	.	C	A	3242.77	PASS	.	.
Chr2	4731446	.	T	A	3241.77	PASS	.	.
Chr2	4731494	.	T	C	5073.77	PASS	.	.
Chr2	4731499	.	C	T	5191.77	PASS	.	.
Chr2	4731512	.	G	T	5776.77	PASS	.	.
Chr2	4731699	.	A	G	3124.77	PASS	.	.
Chr2	4731935	.	A	G	2957.77	PASS	.	.
Chr2	4732001	.	C	T	4631.88	PASS	.	.
Chr2	4732014	.	G	A	4817.77	PASS	.	.
Chr2	4732018	.	G	A	5436.77	PASS	.	.
Chr2	4732056	.	T	C	5276.77	PASS	.	.
Chr2	4732068	.	T	A	5193.77	PASS	.	.
Chr2	4732122	.	T	A	3245.77	PASS	.	.
Chr2	4732152	.	G	A	2973.77	PASS	.	.
Chr2	4732192	.	A	G	2873.77	PASS	.	.
Chr2	4732382	.	A	T	4029.77	PASS	.	.
Chr2	4732396	.	C	T	4090.77	PASS	.	.
Chr2	4732494	.	C	G	2853.77	PASS	.	.
Chr2	4732587	.	C	T	2345.77	PASS	.	.
Chr2	4732648	.	G	A	2994.77	PASS	.	.
Chr2	4732732	.	T	A	3179.76	PASS	.	.
Chr2	4732835	.	C	T	4836.77	PASS	.	.
Chr2	4732874	.	A	G	4365.77	PASS	.	.
Chr2	4733009	.	A	G	5287.77	PASS	.	.
Chr2	4733055	.	A	T	5564.77	PASS	.	.
Chr2	4733209	.	A	T	5924.77	PASS	.	.
Chr2	4733233	.	G	A	2822.77	PASS	.	.
Chr2	4733343	.	C	T	3372.77	PASS	.	.
Chr2	4733485	.	A	G	1816.77	PASS	.	.
Chr2	4733629	.	G	A	1987.77	PASS	.	.
Chr2	4733696	.	C	A	1243.77	PASS	.	.
Chr2	4734022	.	T	C	4183.77	PASS	.	.
Chr2	4734023	.	T	C	3953.96	PASS	.	.
Chr2	4734080	.	G	T	2785.77	PASS	.	.
Chr2	4734187	.	A	G	368.77	PASS	.	.
Chr2	4734207	.	C	A	333.77	PASS	.	.
Chr2	4734351	.	T	G	3659.77	PASS	.	.
Chr2	4734444	.	C	T	6109.77	PASS	.	.
Chr2	4734454	.	C	T	6070.77	PASS	.	.
Chr2	4734503	.	C	G	5151.77	PASS	.	.
Chr2	4734543	.	G	A	4970.77	PASS	.	.
Chr2	4734681	.	A	G	5705.77	PASS	.	.
Chr2	4734685	.	T	A	5139.77	PASS	.	.
Chr2	4734735	.	T	C	3486.77	PASS	.	.
Chr2	4734810	.	G	A	2731.77	PASS	.	.
Chr2	4734848	.	C	T	2871.77	PASS	.	.
Chr2	4734977	.	A	G	4968.77	PASS	.	.
Chr2	4734979	.	C	A	701.77	PASS	.	.
Chr2	4735039	.	C	G	2240.77	PASS	.	.
Chr2	4735095	.	A	C	776.77	PASS	.	.
Chr2	4735105	.	G	A	641.77	PASS	.	.
Chr2	4735129	.	T	C	324.77	PASS	.	.
Chr2	4735187	.	A	G	2399.77	PASS	.	.
Chr2	4735215	.	C	T	2753.77	PASS	.	.
Chr2	4735248	.	C	T	2068.77	PASS	.	.
Chr2	4735274	.	G	A	1335.77	PASS	.	.
Chr2	4735284	.	T	C	1272.77	PASS	.	.
Chr2	4735286	.	G	A	1278.77	PASS	.	.
Chr2	4735302	.	T	A	1266.77	PASS	.	.
Chr2	4735305	.	C	T	44.77	PASS	.	.
Chr2	4735351	.	C	T	664.77	PASS	.	.
Chr2	4735375	.	G	C	400.77	PASS	.	.
Chr2	4735376	.	T	C	400.77	PASS	.	.
Chr2	4735389	.	G	T	213.77	PASS	.	.
Chr2	4735395	.	T	C	233.77	PASS	.	.
Chr2	4735414	.	A	G	48.77	PASS	.	.
Chr2	4735500	.	A	G	2502.77	PASS	.	.
Chr2	4735536	.	G	A	2154.81	PASS	.	.
Chr2	4735599	.	T	C	22.79	PASS	.	.
Chr2	4735601	.	T	C	99.77	PASS	.	.
Chr2	4735652	.	T	C	132.77	PASS	.	.
Chr2	4735739	.	C	T	118.77	PASS	.	.
Chr2	4735765	.	T	C	56.77	PASS	.	.
Chr2	4735766	.	T	G	56.77	PASS	.	.
Chr2	4735777	.	C	T	123.77	PASS	.	.
Chr2	4735780	.	G	C	187.77	PASS	.	.
Chr2	4735877	.	C	T	33.77	PASS	.	.
Chr2	4735903	.	A	G	66.77	PASS	.	.
Chr2	4735940	.	T	C	4259.77	PASS	.	.
Chr2	4735955	.	C	T	3149.77	PASS	.	.
Chr2	4735995	.	C	T	1989.77	PASS	.	.
Chr2	4736049	.	C	T	2160.77	PASS	.	.
Chr2	4736108	.	C	A	47.77	PASS	.	.
Chr2	4736128	.	T	C	214.77	PASS	.	.
Chr2	4736149	.	A	G	559.77	PASS	.	.
Chr2	4736158	.	C	T	11.12	PASS	.	.
Chr2	4736222	.	G	A	33.77	PASS	.	.
Chr2	4736285	.	A	T	110.77	PASS	.	.
Chr2	4736304	.	G	T	263.77	PASS	.	.
Chr2	4736319	.	A	T	195.77	PASS	.	.
Chr2	4736476	.	A	G	2573.77	PASS	.	.
Chr2	4736509	.	C	T	2880.77	PASS	.	.
Chr2	4736807	.	T	C	5651.77	PASS	.	.
Chr2	4736814	.	G	A	6198.77	PASS	.	.
Chr2	4736827	.	C	T	5851.77	PASS	.	.
Chr2	4736845	.	C	T	5799.77	PASS	.	.
Chr2	4736889	.	C	G	3547.77	PASS	.	.
Chr2	4737002	.	A	G	2926.77	PASS	.	.
Chr2	4737033	.	A	T	4921.77	PASS	.	.
Chr2	4737034	.	C	G	4291.88	PASS	.	.
Chr2	4737035	.	A	G	4921.77	PASS	.	.
Chr2	4737180	.	A	G	3110.77	PASS	.	.
Chr2	4737299	.	C	A	3137.77	PASS	.	.
Chr2	4737310	.	G	A	3136.77	PASS	.	.
Chr2	4737531	.	G	A	934.77	PASS	.	.
Chr2	4737577	.	C	T	480.77	PASS	.	.
Chr2	4737596	.	C	T	331.78	PASS	.	.
Chr2	4737742	.	C	A	2199.77	PASS	.	.
Chr2	4737757	.	A	T	2078.77	PASS	.	.
Chr2	4737787	.	A	G	2656.77	PASS	.	.
Chr2	4737791	.	A	G	2791.77	PASS	.	.
Chr2	4737803	.	T	C	2941.77	PASS	.	.
Chr2	4737815	.	C	T	3256.77	PASS	.	.
Chr2	4737821	.	T	C	3273.77	PASS	.	.
Chr2	4737826	.	G	A	3292.77	PASS	.	.
Chr2	4737955	.	T	C	2447.77	PASS	.	.
Chr2	4738021	.	T	C	2527.77	PASS	.	.
Chr2	4738065	.	G	T	2755.77	PASS	.	.
Chr2	4738154	.	G	A	2324.77	PASS	.	.
Chr2	4738235	.	A	G	2026.77	PASS	.	.
Chr2	4738252	.	G	C	2237.77	PASS	.	.
Chr2	4738342	.	T	C	4090.77	PASS	.	.
Chr2	4738346	.	T	C	4090.77	PASS	.	.
Chr2	4738384	.	A	G	2629.77	PASS	.	.
Chr2	4738431	.	C	G	2656.77	PASS	.	.
Chr2	4738534	.	T	A	2914.77	PASS	.	.
Chr2	4738976	.	A	T	2443.77	PASS	.	.
Chr2	4739002	.	C	T	2593.77	PASS	.	.
Chr2	4739036	.	G	A	2487.77	PASS	.	.
Chr2	4739111	.	G	C	2516.77	PASS	.	.
Chr2	4739137	.	T	C	2404.77	PASS	.	.
Chr2	4739167	.	T	C	2200.77	PASS	.	.
Chr2	4739183	.	G	A	2245.77	PASS	.	.
Chr2	4739225	.	G	A	3279.77	PASS	.	.
Chr2	4739235	.	G	C	3230.05	PASS	.	.
Chr2	4739237	.	A	G	3230.05	PASS	.	.
Chr2	4739260	.	C	G	1677.77	PASS	.	.
Chr2	4739287	.	T	C	1749.77	PASS	.	.
Chr2	4739310	.	A	G	3226.07	PASS	.	.
Chr2	4739312	.	T	C	3226.07	PASS	.	.
Chr2	4739328	.	T	G	1903.77	PASS	.	.
Chr2	4739636	.	C	T	1709.77	PASS	.	.
Chr2	4739667	.	T	C	1848.77	PASS	.	.
Chr2	4739690	.	G	A	1891.77	PASS	.	.
Chr2	4739703	.	C	T	1825.77	PASS	.	.
Chr2	4739732	.	A	G	3315.77	PASS	.	.
Chr2	4739736	.	T	G	3286.77	PASS	.	.
Chr2	4739840	.	G	A	2248.77	PASS	.	.
Chr2	4739853	.	A	G	2180.77	PASS	.	.
Chr2	4740094	.	G	A	2466.77	PASS	.	.
Chr2	4740103	.	T	C	2383.77	PASS	.	.
Chr2	4740171	.	G	A	1652.77	PASS	.	.
Chr2	4740244	.	C	A	1476.77	PASS	.	.
Chr2	4740275	.	G	T	1675.77	PASS	.	.
Chr2	4740306	.	C	T	1523.77	PASS	.	.
Chr2	4740533	.	A	G	1755.77	PASS	.	.
Chr2	4740609	.	C	T	2015.77	PASS	.	.
Chr2	4740684	.	A	G	3763.77	PASS	.	.
Chr2	4740689	.	A	G	3739.77	PASS	.	.
Chr2	4740718	.	T	G	3562.77	PASS	.	.
Chr2	4740721	.	G	A	3537.77	PASS	.	.
Chr2	4740727	.	T	C	3485.77	PASS	.	.
Chr2	4740792	.	A	G	2204.77	PASS	.	.
Chr2	4741056	.	T	G	1868.77	PASS	.	.
Chr2	4741097	.	A	T	1870.77	PASS	.	.
Chr2	4741188	.	T	G	2062.77	PASS	.	.
Chr2	4741211	.	T	G	2101.77	PASS	.	.
Chr2	4741409	.	T	C	2085.77	PASS	.	.
Chr2	4741523	.	C	T	2537.77	PASS	.	.
Chr2	4741625	.	T	A	4860.77	PASS	.	.
Chr2	4741634	.	C	T	4824.77	PASS	.	.
Chr2	4741675	.	T	C	2728.77	PASS	.	.
Chr2	4741690	.	A	C	2761.77	PASS	.	.
Chr2	4741713	.	C	T	4786.77	PASS	.	.
Chr2	4741716	.	C	T	4760.77	PASS	.	.
Chr2	4741788	.	T	C	3087.77	PASS	.	.
Chr2	4741815	.	T	C	2875.77	PASS	.	.
Chr2	4741842	.	T	C	2625.77	PASS	.	.
Chr2	4741882	.	C	A	4509.77	PASS	.	.
Chr2	4741884	.	G	A	4509.77	PASS	.	.
Chr2	4741923	.	A	G	4290.77	PASS	.	.
Chr2	4741925	.	T	C	4290.77	PASS	.	.
Chr2	4742031	.	A	G	3306.77	PASS	.	.
Chr2	4742058	.	G	A	3245.77	PASS	.	.
Chr2	4742231	.	A	G	2621.77	PASS	.	.
Chr2	4742285	.	T	C	2805.77	PASS	.	.
Chr2	4742353	.	G	A	4285.77	PASS	.	.
Chr2	4742370	.	A	G	4295.77	PASS	.	.
Chr2	4742375	.	C	G	4335.77	PASS	.	.
Chr2	4742439	.	C	T	2523.77	PASS	.	.
Chr2	4742596	.	A	G	2703.77	PASS	.	.
Chr2	4742911	.	T	A	3156.77	PASS	.	.
Chr2	4742954	.	T	A	3120.77	PASS	.	.
Chr2	4742968	.	T	G	3042.77	PASS	.	.
Chr2	4743064	.	G	A	2671.77	PASS	.	.
Chr2	4743236	.	A	T	2285.77	PASS	.	.
Chr2	4743299	.	A	G	3972.77	PASS	.	.
Chr2	4743420	.	G	C	2712.77	PASS	.	.
Chr2	4743747	.	C	G	3144.77	PASS	.	.
Chr2	4743797	.	T	A	5621.77	PASS	.	.
Chr2	4743903	.	G	A	5546.77	PASS	.	.
Chr2	4743921	.	A	T	5669.77	PASS	.	.
Chr2	4743932	.	T	G	5866.77	PASS	.	.
Chr2	4743951	.	T	A	5799.77	PASS	.	.
Chr2	4744282	.	A	T	3500.77	PASS	.	.
Chr2	4744319	.	A	T	3269.77	PASS	.	.
Chr2	4744705	.	T	C	3413.77	PASS	.	.
Chr2	4744907	.	T	C	2409.77	PASS	.	.
Chr2	4745000	.	G	A	3811.77	PASS	.	.
Chr2	4745126	.	T	C	2114.77	PASS	.	.
Chr2	4745205	.	T	A	1803.77	PASS	.	.
Chr2	4745265	.	A	G	1688.77	PASS	.	.
Chr2	4745320	.	T	G	3528.77	PASS	.	.
Chr2	4745444	.	G	A	2474.77	PASS	.	.
Chr2	4745480	.	C	T	2473.77	PASS	.	.
Chr2	4745510	.	A	G	2294.77	PASS	.	.
Chr2	4745557	.	C	T	2472.77	PASS	.	.
Chr2	4745903	.	C	A	3514.77	PASS	.	.
Chr2	4745926	.	C	T	3517.77	PASS	.	.
Chr2	4746272	.	C	T	2395.77	PASS	.	.
Chr2	4746385	.	C	G	2740.77	PASS	.	.
Chr2	4746976	.	T	C	2819.77	PASS	.	.
Chr2	4747043	.	A	C	2580.77	PASS	.	.
Chr2	4747126	.	A	T	3724.77	PASS	.	.
Chr2	4747144	.	T	A	3649.77	PASS	.	.
Chr2	4747411	.	T	A	3092.77	PASS	.	.
Chr2	4747616	.	T	A	3406.77	PASS	.	.
Chr2	4747645	.	T	C	5678.77	PASS	.	.
Chr2	4747653	.	A	G	5543.77	PASS	.	.
Chr2	4747903	.	C	T	2863.77	PASS	.	.
Chr2	4748629	.	T	A	2959.77	PASS	.	.
Chr2	4748983	.	C	T	2672.77	PASS	.	.
Chr2	4749010	.	T	C	2765.77	PASS	.	.
Chr2	4749403	.	C	T	1900.77	PASS	.	.
Chr2	4749462	.	T	A	2078.77	PASS	.	.
Chr2	4749576	.	A	T	3566.77	PASS	.	.
Chr2	4749592	.	C	T	3467.77	PASS	.	.
Chr2	4749710	.	A	G	2835.77	PASS	.	.
Chr2	4749916	.	T	G	2632.77	PASS	.	.
Chr2	4749967	.	A	T	2655.77	PASS	.	.
Chr2	4750100	.	G	T	2759.77	PASS	.	.
Chr2	4750260	.	A	G	3711.77	PASS	.	.
Chr2	4750327	.	C	T	5747.77	PASS	.	.
Chr2	4750329	.	A	T	5747.77	PASS	.	.
Chr2	4750428	.	T	C	3755.77	PASS	.	.
Chr2	4750495	.	C	A	6665.77	PASS	.	.
Chr2	4750519	.	A	G	6832.77	PASS	.	.
Chr2	4750583	.	G	A	4828.77	PASS	.	.
Chr2	4750831	.	C	T	3666.77	PASS	.	.
Chr2	4751093	.	T	C	5571.77	PASS	.	.
Chr2	4751095	.	G	A	5571.77	PASS	.	.
Chr2	4751358	.	G	A	2771.77	PASS	.	.
Chr2	4751397	.	A	T	3057.77	PASS	.	.
Chr2	4751446	.	T	G	4885.77	PASS	.	.
Chr2	4751464	.	C	A	5353.77	PASS	.	.
Chr2	4751474	.	G	T	5248.77	PASS	.	.
Chr2	4751509	.	C	A	4664.77	PASS	.	.
Chr2	4751524	.	C	T	4840.77	PASS	.	.
Chr2	4751704	.	A	G	3544.77	PASS	.	.
Chr2	4751786	.	C	T	5620.77	PASS	.	.
Chr2	4751788	.	A	T	5620.77	PASS	.	.
Chr2	4752046	.	A	C	3259.77	PASS	.	.
Chr2	4752235	.	C	G	3963.77	PASS	.	.
Chr2	4752296	.	G	A	3401.77	PASS	.	.
Chr2	4752394	.	A	G	5965.77	PASS	.	.
Chr2	4752413	.	G	A	5909.77	PASS	.	.
Chr2	4752461	.	C	A	3520.77	PASS	.	.
Chr2	4752531	.	T	C	3909.77	PASS	.	.
Chr2	4752584	.	A	G	4086.77	PASS	.	.
Chr2	4752809	.	C	T	3233.06	PASS	.	.
Chr2	4753045	.	T	C	3171.77	PASS	.	.
Chr2	4753226	.	T	C	2858.77	PASS	.	.
Chr2	4753326	.	G	T	2727.77	PASS	.	.
Chr2	4753462	.	A	C	2783.77	PASS	.	.
Chr2	4753654	.	C	T	3233.06	PASS	.	.
Chr2	4753677	.	T	A	3176.77	PASS	.	.
Chr2	4753796	.	T	A	2941.77	PASS	.	.
Chr2	4753845	.	C	T	2999.77	PASS	.	.
Chr2	4753961	.	A	G	3233.06	PASS	.	.
Chr2	4754007	.	A	G	3774.77	PASS	.	.
Chr2	4754093	.	C	A	5466.77	PASS	.	.
Chr2	4754103	.	C	T	5516.77	PASS	.	.
Chr2	4754258	.	C	T	4549.77	PASS	.	.
Chr2	4754283	.	G	A	6350.77	PASS	.	.
Chr2	4754294	.	C	T	5095.77	PASS	.	.
Chr2	4754341	.	G	T	510.77	PASS	.	.
Chr2	4754349	.	G	A	4426.77	PASS	.	.
Chr2	4754357	.	C	T	387.77	PASS	.	.
Chr2	4754361	.	A	G	387.77	PASS	.	.
Chr2	4754362	.	T	G	390.77	PASS	.	.
Chr2	4754370	.	T	C	405.77	PASS	.	.
Chr2	4754375	.	C	G	336.77	PASS	.	.
Chr2	4754396	.	A	G	330.77	PASS	.	.
Chr2	4754427	.	C	T	268.77	PASS	.	.
Chr2	4754432	.	G	A	256.77	PASS	.	.
Chr2	4754438	.	T	G	153.77	PASS	.	.
Chr2	4754479	.	A	G	3455.77	PASS	.	.
Chr2	4754517	.	G	A	4324.77	PASS	.	.
Chr2	4754527	.	T	G	4281.77	PASS	.	.
Chr2	4754552	.	C	T	4201.77	PASS	.	.
Chr2	4754653	.	C	T	2934.77	PASS	.	.
Chr2	4754881	.	C	T	3361.77	PASS	.	.
Chr2	4754913	.	G	A	3263.77	PASS	.	.
Chr2	4754949	.	G	A	3111.77	PASS	.	.
Chr2	4754981	.	G	A	3219.84	PASS	.	.
Chr2	4755083	.	A	C	3128.77	PASS	.	.
Chr2	4755167	.	C	A	2470.77	PASS	.	.
Chr2	4755230	.	C	A	4704.77	PASS	.	.
Chr2	4755245	.	T	C	4647.77	PASS	.	.
Chr2	4755272	.	A	C	4524.77	PASS	.	.
Chr2	4755274	.	G	A	4734.77	PASS	.	.
Chr2	4755275	.	A	C	4731.77	PASS	.	.
Chr2	4755284	.	A	T	4790.77	PASS	.	.
Chr2	4755292	.	T	C	4607.77	PASS	.	.
Chr2	4755294	.	G	A	4700.77	PASS	.	.
Chr2	4755304	.	C	T	5020.77	PASS	.	.
Chr2	4755315	.	A	G	4601.77	PASS	.	.
Chr2	4755330	.	T	A	4329.77	PASS	.	.
Chr2	4755341	.	A	G	4067.77	PASS	.	.
Chr2	4755381	.	A	T	3593.77	PASS	.	.
Chr2	4755392	.	T	C	3753.77	PASS	.	.
Chr2	4755397	.	G	A	3761.77	PASS	.	.
Chr2	4755404	.	C	T	3655.77	PASS	.	.
Chr2	4755423	.	G	A	3434.77	PASS	.	.
Chr2	4755450	.	G	A	3367.77	PASS	.	.
Chr2	4755467	.	G	A	3295.77	PASS	.	.
Chr2	4755489	.	T	G	3808.77	PASS	.	.
Chr2	4755512	.	C	T	3866.77	PASS	.	.
Chr2	4755518	.	T	A	3736.77	PASS	.	.
Chr2	4755521	.	G	A	3704.77	PASS	.	.
Chr2	4755552	.	G	T	1911.77	PASS	.	.
Chr2	4755628	.	T	G	6230.77	PASS	.	.
Chr2	4755655	.	C	A	2192.77	PASS	.	.
Chr2	4755711	.	A	G	5984.77	PASS	.	.
Chr2	4755737	.	T	C	3370.77	PASS	.	.
Chr2	4755740	.	C	T	3371.77	PASS	.	.
Chr2	4755779	.	T	A	299.77	PASS	.	.
Chr2	4755781	.	C	A	332.77	PASS	.	.
Chr2	4755789	.	T	C	422.77	PASS	.	.
Chr2	4755793	.	G	T	566.77	PASS	.	.
Chr2	4755797	.	C	T	644.77	PASS	.	.
Chr2	4755800	.	G	A	695.77	PASS	.	.
Chr2	4755818	.	A	T	2846.77	PASS	.	.
Chr2	4755830	.	C	A	2900.77	PASS	.	.
Chr2	4755837	.	G	T	1295.77	PASS	.	.
Chr2	4755838	.	C	T	1307.77	PASS	.	.
Chr2	4755842	.	G	A	1406.77	PASS	.	.
Chr2	4755851	.	C	T	1892.77	PASS	.	.
Chr2	4755857	.	G	A	2680.77	PASS	.	.
Chr2	4755860	.	G	A	1853.77	PASS	.	.
Chr2	4755893	.	C	T	1875.77	PASS	.	.
Chr2	4755896	.	G	A	2205.77	PASS	.	.
Chr2	4755911	.	C	T	1892.77	PASS	.	.
Chr2	4755919	.	A	G	5622.77	PASS	.	.
Chr2	4755932	.	C	T	1617.77	PASS	.	.
Chr2	4755940	.	A	G	1155.77	PASS	.	.
Chr2	4755949	.	C	A	384.77	PASS	.	.
Chr2	4755955	.	T	C	330.77	PASS	.	.
Chr2	4755959	.	T	C	579.77	PASS	.	.
Chr2	4755962	.	C	T	492.77	PASS	.	.
Chr2	4755969	.	T	C	285.77	PASS	.	.
Chr2	4755971	.	T	C	285.77	PASS	.	.
Chr2	4755974	.	A	G	246.77	PASS	.	.
Chr2	4755983	.	T	C	3338.77	PASS	.	.
Chr2	4756181	.	A	G	3654.77	PASS	.	.
Chr2	4756188	.	T	A	3668.77	PASS	.	.
Chr2	4756234	.	G	A	3654.77	PASS	.	.
Chr2	4756554	.	C	T	2867.77	PASS	.	.
Chr2	4756823	.	G	A	3324.77	PASS	.	.
Chr2	4756982	.	T	G	2753.77	PASS	.	.
Chr2	4757011	.	G	A	3047.77	PASS	.	.
Chr2	4757271	.	G	A	3246.77	PASS	.	.
Chr2	4757477	.	A	C	1936.77	PASS	.	.
Chr2	4757500	.	T	C	2301.77	PASS	.	.
Chr2	4757535	.	C	T	2468.77	PASS	.	.
Chr2	4757569	.	T	A	4475.77	PASS	.	.
Chr2	4757572	.	C	T	4475.77	PASS	.	.
Chr2	4757668	.	A	G	2961.77	PASS	.	.
Chr2	4757698	.	A	C	3058.77	PASS	.	.
Chr2	4757832	.	C	T	3221.92	PASS	.	.
Chr2	4757885	.	T	A	3046.77	PASS	.	.
Chr2	4757918	.	A	C	5081.77	PASS	.	.
Chr2	4757929	.	T	A	4980.77	PASS	.	.
Chr2	4758077	.	G	A	4840.77	PASS	.	.
Chr2	4758118	.	G	A	3566.77	PASS	.	.
Chr2	4758139	.	A	T	4140.77	PASS	.	.
Chr2	4758143	.	A	T	4111.77	PASS	.	.
Chr2	4758164	.	G	A	4003.77	PASS	.	.
Chr2	4758170	.	G	A	3717.77	PASS	.	.
Chr2	4758213	.	C	T	3608.77	PASS	.	.
Chr2	4758231	.	G	A	3694.77	PASS	.	.
Chr2	4758232	.	C	T	3694.77	PASS	.	.
Chr2	4758258	.	G	C	2200.77	PASS	.	.
Chr2	4758321	.	T	G	248.77	PASS	.	.
Chr2	4758354	.	T	A	176.77	PASS	.	.
Chr2	4758515	.	C	A	4556.77	PASS	.	.
Chr2	4758529	.	A	G	4626.77	PASS	.	.
Chr2	4758553	.	G	A	3957.77	PASS	.	.
Chr2	4758661	.	G	A	5153.77	PASS	.	.
Chr2	4758700	.	G	A	3612.77	PASS	.	.
Chr2	4758849	.	T	A	3619.77	PASS	.	.
Chr2	4758907	.	C	A	3624.77	PASS	.	.
Chr2	4759042	.	C	T	2925.77	PASS	.	.
Chr2	4759129	.	T	C	2887.77	PASS	.	.
Chr2	4759230	.	G	A	3134.77	PASS	.	.
Chr2	4759316	.	G	T	4361.77	PASS	.	.
Chr2	4759325	.	G	A	4333.77	PASS	.	.
Chr2	4759450	.	G	A	3172.77	PASS	.	.
Chr2	4759540	.	A	G	3028.77	PASS	.	.
Chr2	4759595	.	A	G	2527.77	PASS	.	.
Chr2	4759681	.	A	G	2897.77	PASS	.	.
Chr2	4760635	.	A	G	2205.77	PASS	.	.
Chr2	4760668	.	C	T	3812.77	PASS	.	.
Chr2	4760681	.	T	C	3823.77	PASS	.	.
Chr2	4760841	.	G	A	3012.77	PASS	.	.
Chr2	4761180	.	G	C	3895.77	PASS	.	.
Chr2	4761324	.	G	A	3730.77	PASS	.	.
Chr2	4761450	.	C	A	3350.77	PASS	.	.
Chr2	4761595	.	G	C	2953.77	PASS	.	.
Chr2	4761622	.	T	C	2775.77	PASS	.	.
Chr2	4761696	.	C	T	3116.77	PASS	.	.
Chr2	4761782	.	C	A	3131.77	PASS	.	.
Chr2	4761900	.	T	A	3028.77	PASS	.	.
Chr2	4762029	.	T	A	2329.77	PASS	.	.
Chr2	4762177	.	T	A	2221.77	PASS	.	.
Chr2	4762545	.	A	G	4812.77	PASS	.	.
Chr2	4762554	.	A	C	4776.77	PASS	.	.
Chr2	4762611	.	A	G	4534.77	PASS	.	.
Chr2	4762616	.	G	T	4586.77	PASS	.	.
Chr2	4762658	.	C	T	4635.77	PASS	.	.
Chr2	4762660	.	C	T	4635.77	PASS	.	.
Chr2	4762706	.	T	A	5162.77	PASS	.	.
Chr2	4762753	.	C	T	3068.77	PASS	.	.
Chr2	4762917	.	A	G	3464.77	PASS	.	.
Chr2	4762980	.	T	C	3963.77	PASS	.	.
Chr2	4763013	.	T	C	3874.77	PASS	.	.
Chr2	4763073	.	C	A	3760.77	PASS	.	.
Chr2	4763327	.	T	C	3678.77	PASS	.	.
Chr2	4763455	.	T	C	6058.77	PASS	.	.
Chr2	4763474	.	A	T	6549.77	PASS	.	.
Chr2	4763485	.	A	G	6541.77	PASS	.	.
Chr2	4764331	.	C	T	4620.77	PASS	.	.
Chr2	4764606	.	G	A	3056.77	PASS	.	.
Chr2	4764889	.	G	A	3753.77	PASS	.	.
Chr2	4764963	.	G	A	3416.77	PASS	.	.
Chr2	4765204	.	T	G	3404.77	PASS	.	.
Chr2	4765327	.	A	T	3422.77	PASS	.	.
Chr2	4765342	.	T	C	3302.77	PASS	.	.
Chr2	4765379	.	T	C	3350.77	PASS	.	.
Chr2	4765796	.	G	C	6375.77	PASS	.	.
Chr2	4765798	.	G	A	6471.77	PASS	.	.
Chr2	4765823	.	C	G	6173.77	PASS	.	.
Chr2	4765853	.	G	A	3472.77	PASS	.	.
Chr2	4765903	.	G	A	3411.77	PASS	.	.
Chr2	4766041	.	C	T	4513.77	PASS	.	.
Chr2	4766049	.	C	T	4482.77	PASS	.	.
Chr2	4766110	.	A	G	2446.77	PASS	.	.
Chr2	4766441	.	T	A	1981.77	PASS	.	.
Chr2	4766732	.	A	G	2926.77	PASS	.	.
Chr2	4766769	.	G	C	4950.77	PASS	.	.
Chr2	4766784	.	G	T	4770.77	PASS	.	.
Chr2	4766833	.	C	G	4176.77	PASS	.	.
Chr2	4766854	.	G	A	4188.77	PASS	.	.
Chr2	4767109	.	T	G	4781.77	PASS	.	.
Chr2	4767115	.	A	T	4911.77	PASS	.	.
Chr2	4767208	.	A	C	6054.77	PASS	.	.
Chr2	4767209	.	A	G	6054.77	PASS	.	.
Chr2	4767226	.	A	T	3522.77	PASS	.	.
Chr2	4767255	.	T	A	2882.77	PASS	.	.
Chr2	4767605	.	C	T	4074.77	PASS	.	.
Chr2	4767765	.	G	A	4594.77	PASS	.	.
Chr2	4767778	.	T	A	4686.77	PASS	.	.
Chr2	4767869	.	C	T	4081.77	PASS	.	.
Chr2	4768023	.	A	T	3255.77	PASS	.	.
Chr2	4768120	.	G	A	2912.77	PASS	.	.
Chr2	4768244	.	C	T	3036.77	PASS	.	.
Chr2	4768301	.	G	C	2534.77	PASS	.	.
Chr2	4768351	.	T	A	3568.77	PASS	.	.
Chr2	4768411	.	G	A	3338.77	PASS	.	.
Chr2	4768417	.	A	G	3350.77	PASS	.	.
Chr2	4768477	.	T	A	3200.06	PASS	.	.
Chr2	4768499	.	A	G	2972.77	PASS	.	.
Chr2	4768583	.	T	C	1672.77	PASS	.	.
Chr2	4768669	.	T	G	1152.77	PASS	.	.
Chr2	4768707	.	T	G	196.77	PASS	.	.
Chr2	4768774	.	C	T	2744.77	PASS	.	.
Chr2	4768783	.	C	T	2838.77	PASS	.	.
Chr2	4768832	.	C	T	2384.77	PASS	.	.
Chr2	4769260	.	C	A	4510.77	PASS	.	.
Chr2	4769326	.	T	A	3951.77	PASS	.	.
Chr2	4769352	.	C	A	4185.77	PASS	.	.
Chr2	4769501	.	T	C	5407.77	PASS	.	.
Chr2	4769524	.	G	T	5178.77	PASS	.	.
Chr2	4769703	.	C	A	4342.77	PASS	.	.
Chr2	4769852	.	G	A	3739.77	PASS	.	.
Chr2	4770013	.	A	G	4248.77	PASS	.	.
Chr2	4770066	.	T	A	3452.77	PASS	.	.
Chr2	4770610	.	A	G	3105.77	PASS	.	.
Chr2	4770781	.	A	C	2915.77	PASS	.	.
Chr2	4770795	.	A	G	2868.77	PASS	.	.
Chr2	4770893	.	G	T	5231.77	PASS	.	.
Chr2	4770900	.	C	T	5214.77	PASS	.	.
Chr2	4770909	.	C	G	5200.77	PASS	.	.
Chr2	4771008	.	A	G	4389.77	PASS	.	.
Chr2	4771009	.	T	C	4474.77	PASS	.	.
Chr2	4771022	.	T	A	4522.77	PASS	.	.
Chr2	4771253	.	G	C	3201.82	PASS	.	.
Chr2	4771398	.	G	A	3170.77	PASS	.	.
Chr2	4771474	.	T	C	3187.75	PASS	.	.
Chr2	4771783	.	G	A	5571.77	PASS	.	.
Chr2	4771790	.	C	T	5538.77	PASS	.	.
Chr2	4771845	.	C	T	3092.77	PASS	.	.
Chr2	4772015	.	C	T	3907.77	PASS	.	.
Chr2	4772162	.	A	T	3385.77	PASS	.	.
Chr2	4772181	.	T	A	3480.77	PASS	.	.
Chr2	4772197	.	T	G	3297.77	PASS	.	.
Chr2	4772307	.	A	G	3510.77	PASS	.	.
Chr2	4772326	.	A	G	5642.77	PASS	.	.
Chr2	4772327	.	G	A	5642.77	PASS	.	.
Chr2	4772400	.	A	G	3185.74	PASS	.	.
Chr2	4772565	.	G	A	3149.77	PASS	.	.
Chr2	4772632	.	T	A	4938.77	PASS	.	.
Chr2	4772650	.	T	C	4754.77	PASS	.	.
Chr2	4772705	.	G	A	2755.77	PASS	.	.
Chr2	4772731	.	C	A	2731.77	PASS	.	.
Chr2	4772788	.	T	C	3160.77	PASS	.	.
Chr2	4772827	.	C	G	4944.77	PASS	.	.
Chr2	4772851	.	G	A	5058.77	PASS	.	.
Chr2	4772934	.	G	A	3007.77	PASS	.	.
Chr2	4773028	.	C	T	3400.77	PASS	.	.
Chr2	4773245	.	T	A	3183.76	PASS	.	.
Chr2	4773408	.	G	A	3069.77	PASS	.	.
Chr2	4773421	.	A	C	3230.05	PASS	.	.
Chr2	4773574	.	A	T	3446.77	PASS	.	.
Chr2	4773610	.	T	G	3395.77	PASS	.	.
Chr2	4773719	.	T	C	2815.77	PASS	.	.
Chr2	4773769	.	T	A	3080.77	PASS	.	.
Chr2	4774013	.	A	T	5212.77	PASS	.	.
Chr2	4774023	.	C	T	5332.77	PASS	.	.
Chr2	4774076	.	A	T	6101.77	PASS	.	.
Chr2	4774089	.	A	T	6220.77	PASS	.	.
Chr2	4774134	.	A	T	3631.77	PASS	.	.
Chr2	4774191	.	C	T	3624.77	PASS	.	.
Chr2	4774226	.	A	G	3483.77	PASS	.	.
Chr2	4774315	.	C	A	6704.77	PASS	.	.
Chr2	4774317	.	A	G	6704.77	PASS	.	.
Chr2	4774426	.	T	C	6356.77	PASS	.	.
Chr2	4774451	.	T	A	6422.77	PASS	.	.
Chr2	4774499	.	C	T	4031.77	PASS	.	.
Chr2	4774561	.	A	G	6148.77	PASS	.	.
Chr2	4774586	.	G	C	5988.77	PASS	.	.
Chr2	4774754	.	G	A	3567.77	PASS	.	.
Chr2	4774817	.	T	C	3387.77	PASS	.	.
Chr2	4774966	.	G	T	2719.77	PASS	.	.
Chr2	4775183	.	C	T	2511.77	PASS	.	.
Chr2	4775272	.	T	C	3377.77	PASS	.	.
Chr2	4775303	.	T	C	3338.77	PASS	.	.
Chr2	4775530	.	A	G	3050.77	PASS	.	.
Chr2	4775590	.	A	T	3039.77	PASS	.	.
Chr2	4775678	.	C	T	2921.77	PASS	.	.
Chr2	4775788	.	A	G	4928.77	PASS	.	.
Chr2	4775846	.	C	T	3233.06	PASS	.	.
Chr2	4775971	.	T	G	2363.77	PASS	.	.
Chr2	4776012	.	C	T	1960.77	PASS	.	.
Chr2	4776073	.	A	C	1928.77	PASS	.	.
Chr2	4776160	.	A	G	2235.77	PASS	.	.
Chr2	4776179	.	T	C	2125.77	PASS	.	.
Chr2	4776259	.	T	C	913.77	PASS	.	.
Chr2	4776390	.	A	C	646.77	PASS	.	.
Chr2	4776425	.	A	G	967.77	PASS	.	.
Chr2	4776453	.	G	C	815.18	PASS	.	.
Chr2	4776494	.	A	G	108.77	PASS	.	.
Chr2	4776519	.	C	A	177.77	PASS	.	.
Chr2	4776521	.	G	T	180.77	PASS	.	.
Chr2	4776539	.	G	A	126.77	PASS	.	.
Chr2	4776543	.	C	A	3739.77	PASS	.	.
Chr2	4776544	.	A	T	108.77	PASS	.	.
Chr2	4776630	.	T	C	225.77	PASS	.	.
Chr2	4776810	.	T	C	116.77	PASS	.	.
Chr2	4776890	.	G	A	2800.77	PASS	.	.
Chr2	4776931	.	C	T	2880.77	PASS	.	.
Chr2	4776978	.	G	T	3629.77	PASS	.	.
Chr2	4777022	.	T	C	5427.77	PASS	.	.
Chr2	4777041	.	C	G	5259.77	PASS	.	.
Chr2	4777074	.	C	T	2656.77	PASS	.	.
Chr2	4777174	.	G	A	3391.77	PASS	.	.
Chr2	4777242	.	C	T	2874.81	PASS	.	.
Chr2	4777325	.	C	T	36.77	PASS	.	.
Chr2	4777410	.	A	G	5597.77	PASS	.	.
Chr2	4777419	.	C	T	5014.77	PASS	.	.
Chr2	4777550	.	T	C	3135.77	PASS	.	.
Chr2	4777624	.	T	G	2729.77	PASS	.	.
Chr2	4777679	.	G	A	2336.77	PASS	.	.
Chr2	4777818	.	T	C	2485.77	PASS	.	.
Chr2	4778111	.	G	T	2285.77	PASS	.	.
Chr2	4778208	.	A	G	4012.77	PASS	.	.
Chr2	4778232	.	G	A	4384.77	PASS	.	.
Chr2	4778313	.	G	T	3956.77	PASS	.	.
Chr2	4778327	.	T	C	3997.77	PASS	.	.
Chr2	4778330	.	C	T	3965.77	PASS	.	.
Chr2	4778375	.	G	A	1876.77	PASS	.	.
Chr2	4778520	.	G	T	2386.77	PASS	.	.
Chr2	4778652	.	C	T	4082.77	PASS	.	.
Chr2	4778673	.	G	A	4181.77	PASS	.	.
Chr2	4778743	.	C	T	2081.77	PASS	.	.
Chr2	4778803	.	C	A	2311.10	PASS	.	.
Chr2	4778878	.	C	A	2661.77	PASS	.	.
Chr2	4778931	.	C	T	4143.77	PASS	.	.
Chr2	4778947	.	A	T	4108.77	PASS	.	.
Chr2	4778977	.	C	T	3694.77	PASS	.	.
Chr2	4778986	.	T	C	3632.77	PASS	.	.
Chr2	4779048	.	T	C	2452.77	PASS	.	.
Chr2	4779208	.	C	A	2979.77	PASS	.	.
Chr2	4779325	.	T	A	2360.77	PASS	.	.
Chr2	4779352	.	C	T	3993.77	PASS	.	.
Chr2	4779353	.	T	C	3993.77	PASS	.	.
Chr2	4779411	.	G	A	3360.77	PASS	.	.
Chr2	4779418	.	G	T	3430.77	PASS	.	.
Chr2	4779422	.	T	A	3280.77	PASS	.	.
Chr2	4779674	.	G	T	2561.77	PASS	.	.
Chr2	4779771	.	C	T	2900.77	PASS	.	.
Chr2	4779970	.	C	T	3577.78	PASS	.	.
Chr2	4779992	.	A	C	4291.77	PASS	.	.
Chr2	4780003	.	T	C	4966.77	PASS	.	.
Chr2	4780022	.	C	T	4830.77	PASS	.	.
Chr2	4780036	.	A	G	4759.77	PASS	.	.
Chr2	4780267	.	T	C	2625.77	PASS	.	.
Chr2	4780390	.	A	T	4002.77	PASS	.	.
Chr2	4780408	.	C	G	3727.77	PASS	.	.
Chr2	4780443	.	A	G	3245.77	PASS	.	.
Chr2	4780478	.	C	T	2666.77	PASS	.	.
Chr2	4780671	.	T	A	251.77	PASS	.	.
Chr2	4780691	.	T	C	359.77	PASS	.	.
Chr2	4780729	.	A	T	529.77	PASS	.	.
Chr2	4780767	.	A	T	1433.77	PASS	.	.
Chr2	4780768	.	A	T	1433.77	PASS	.	.
Chr2	4780812	.	C	T	1594.77	PASS	.	.
Chr2	4780814	.	C	A	1591.77	PASS	.	.
Chr2	4780832	.	T	A	1575.77	PASS	.	.
Chr2	4780855	.	A	G	1128.77	PASS	.	.
Chr2	4780863	.	G	A	5338.77	PASS	.	.
Chr2	4780900	.	G	T	359.77	PASS	.	.
Chr2	4780965	.	C	T	3243.77	PASS	.	.
Chr2	4780982	.	G	A	45.77	PASS	.	.
Chr2	4781009	.	A	G	1875.77	PASS	.	.
Chr2	4781032	.	T	G	4063.77	PASS	.	.
Chr2	4781099	.	A	G	2596.77	PASS	.	.
Chr2	4781225	.	T	C	4220.77	PASS	.	.
Chr2	4781325	.	T	C	2652.77	PASS	.	.
Chr2	4781422	.	T	C	4771.77	PASS	.	.
Chr2	4781430	.	C	G	4772.77	PASS	.	.
Chr2	4781550	.	T	A	3254.77	PASS	.	.
Chr2	4781587	.	C	T	3507.77	PASS	.	.
Chr2	4781630	.	T	C	3862.77	PASS	.	.
Chr2	4781682	.	G	C	5931.77	PASS	.	.
Chr2	4781691	.	G	A	5948.77	PASS	.	.
Chr2	4781800	.	T	G	3243.77	PASS	.	.
Chr2	4782090	.	C	T	3106.77	PASS	.	.
Chr2	4782221	.	T	C	2764.77	PASS	.	.
Chr2	4782303	.	C	A	2797.77	PASS	.	.
Chr2	4782347	.	T	C	2514.77	PASS	.	.
Chr2	4782437	.	G	C	2346.77	PASS	.	.
Chr2	4782567	.	C	T	2265.77	PASS	.	.
Chr2	4782624	.	C	G	2171.77	PASS	.	.
Chr2	4782696	.	C	T	3514.77	PASS	.	.
Chr2	4782704	.	A	C	3423.77	PASS	.	.
Chr2	4782744	.	G	A	2044.77	PASS	.	.
Chr2	4782920	.	A	G	4715.77	PASS	.	.
Chr2	4782928	.	C	T	4705.77	PASS	.	.
Chr2	4783118	.	A	G	2061.77	PASS	.	.
Chr2	4783190	.	A	T	3937.77	PASS	.	.
Chr2	4783191	.	C	A	3937.77	PASS	.	.
Chr2	4783243	.	C	G	3516.77	PASS	.	.
Chr2	4783252	.	G	T	3416.77	PASS	.	.
Chr2	4783694	.	C	T	1939.77	PASS	.	.
Chr2	4783766	.	T	G	2089.77	PASS	.	.
Chr2	4783887	.	C	T	2458.77	PASS	.	.
Chr2	4783932	.	C	T	4710.77	PASS	.	.
Chr2	4783953	.	C	T	4772.77	PASS	.	.
Chr2	4783955	.	G	A	4741.77	PASS	.	.
Chr2	4783973	.	T	C	5275.77	PASS	.	.
Chr2	4783974	.	G	A	5005.77	PASS	.	.
Chr2	4784037	.	G	A	3462.77	PASS	.	.
Chr2	4784192	.	T	C	5085.77	PASS	.	.
Chr2	4784217	.	G	A	4869.77	PASS	.	.
Chr2	4784320	.	C	A	3173.77	PASS	.	.
Chr2	4784352	.	T	C	5374.77	PASS	.	.
Chr2	4784362	.	C	T	5402.77	PASS	.	.
Chr2	4784409	.	T	C	5420.77	PASS	.	.
Chr2	4784420	.	G	A	5353.77	PASS	.	.
Chr2	4784494	.	G	T	3103.77	PASS	.	.
Chr2	4784534	.	G	C	3344.77	PASS	.	.
Chr2	4784856	.	G	A	3039.77	PASS	.	.
Chr2	4784961	.	C	T	2494.77	PASS	.	.
Chr2	4785080	.	A	G	2534.77	PASS	.	.
Chr2	4785149	.	G	A	2406.77	PASS	.	.
Chr2	4785177	.	T	C	2812.77	PASS	.	.
Chr2	4785297	.	A	T	3059.77	PASS	.	.
Chr2	4785323	.	A	T	2738.77	PASS	.	.
Chr2	4785405	.	G	A	3260.77	PASS	.	.
Chr2	4785483	.	T	C	3506.77	PASS	.	.
Chr2	4785747	.	C	T	3614.77	PASS	.	.
Chr2	4785985	.	G	A	4234.77	PASS	.	.
Chr2	4786060	.	C	T	3791.77	PASS	.	.
Chr2	4786287	.	C	A	5912.77	PASS	.	.
Chr2	4786292	.	G	A	5938.77	PASS	.	.
Chr2	4786299	.	T	A	5945.77	PASS	.	.
Chr2	4786315	.	T	G	3488.77	PASS	.	.
Chr2	4786403	.	A	T	3656.77	PASS	.	.
Chr2	4786498	.	A	C	3319.77	PASS	.	.
Chr2	4786633	.	G	A	3553.77	PASS	.	.
Chr2	4786722	.	G	A	6002.77	PASS	.	.
Chr2	4786733	.	T	C	5883.77	PASS	.	.
Chr2	4786858	.	T	C	3163.77	PASS	.	.
Chr2	4786896	.	G	C	3053.77	PASS	.	.
Chr2	4787110	.	C	T	3771.77	PASS	.	.
Chr2	4787132	.	A	C	3598.77	PASS	.	.
Chr2	4787149	.	C	T	3420.77	PASS	.	.
Chr2	4787514	.	A	G	4399.77	PASS	.	.
Chr2	4787598	.	A	G	4566.77	PASS	.	.
Chr2	4787682	.	A	G	4013.77	PASS	.	.
Chr2	4787804	.	T	C	4179.77	PASS	.	.
Chr2	4788158	.	C	T	4941.77	PASS	.	.
Chr2	4788164	.	A	G	5039.77	PASS	.	.
Chr2	4788183	.	A	T	4725.77	PASS	.	.
Chr2	4788359	.	C	T	6039.77	PASS	.	.
Chr2	4788377	.	C	T	6266.77	PASS	.	.
Chr2	4788565	.	A	T	5874.77	PASS	.	.
Chr2	4788566	.	A	T	5874.77	PASS	.	.
Chr2	4788567	.	A	T	5874.77	PASS	.	.
Chr2	4788911	.	T	C	3966.77	PASS	.	.
Chr2	4788919	.	G	A	3931.77	PASS	.	.
Chr2	4788963	.	A	G	2155.77	PASS	.	.
Chr2	4789010	.	G	T	1927.77	PASS	.	.
Chr2	4789026	.	G	A	2097.77	PASS	.	.
Chr2	4789126	.	G	A	2104.77	PASS	.	.
Chr2	4789351	.	C	T	5150.77	PASS	.	.
Chr2	4789371	.	G	C	5177.77	PASS	.	.
Chr2	4789407	.	T	G	2992.77	PASS	.	.
Chr2	4789470	.	C	T	2891.77	PASS	.	.
Chr2	4789613	.	C	T	1874.77	PASS	.	.
Chr2	4790352	.	G	A	3439.77	PASS	.	.
Chr2	4790504	.	T	C	3063.77	PASS	.	.
Chr2	4790601	.	T	A	6140.77	PASS	.	.
Chr2	4790706	.	A	C	5143.77	PASS	.	.
Chr2	4790730	.	T	A	5781.77	PASS	.	.
Chr2	4790783	.	G	C	3705.77	PASS	.	.
Chr2	4790949	.	G	A	5944.77	PASS	.	.
Chr2	4790974	.	G	C	5631.77	PASS	.	.
Chr2	4791028	.	C	A	3533.77	PASS	.	.
Chr2	4791103	.	G	T	644.77	PASS	.	.
Chr2	4791113	.	T	C	935.77	PASS	.	.
Chr2	4791122	.	A	C	977.77	PASS	.	.
Chr2	4791140	.	A	G	887.77	PASS	.	.
Chr2	4791143	.	A	G	245.77	PASS	.	.
Chr2	4791144	.	A	T	249.77	PASS	.	.
Chr2	4791147	.	A	G	236.77	PASS	.	.
Chr2	4791148	.	C	A	233.77	PASS	.	.
Chr2	4791158	.	T	C	4060.77	PASS	.	.
Chr2	4791160	.	G	C	213.77	PASS	.	.
Chr2	4791161	.	C	G	216.77	PASS	.	.
Chr2	4791165	.	C	G	213.77	PASS	.	.
Chr2	4791232	.	T	C	6638.77	PASS	.	.
Chr2	4791250	.	T	C	6571.77	PASS	.	.
Chr2	4791264	.	T	A	451.77	PASS	.	.
Chr2	4791284	.	A	G	358.77	PASS	.	.
Chr2	4791298	.	A	C	297.77	PASS	.	.
Chr2	4791365	.	T	A	142.77	PASS	.	.
Chr2	4791372	.	A	T	123.77	PASS	.	.
Chr2	4791379	.	T	C	120.77	PASS	.	.
Chr2	4791566	.	T	G	3391.77	PASS	.	.
Chr2	4791715	.	C	T	3348.77	PASS	.	.
Chr2	4791892	.	G	T	3816.77	PASS	.	.
Chr2	4791991	.	A	G	3585.77	PASS	.	.
Chr2	4792055	.	C	T	3686.77	PASS	.	.
Chr2	4792169	.	T	G	3170.77	PASS	.	.
Chr2	4792346	.	A	C	3307.77	PASS	.	.
Chr2	4792386	.	G	A	3412.77	PASS	.	.
Chr2	4792446	.	A	C	3493.77	PASS	.	.
Chr2	4792467	.	T	C	3473.77	PASS	.	.
Chr2	4792581	.	T	C	2973.77	PASS	.	.
Chr2	4792833	.	G	A	2534.77	PASS	.	.
Chr2	4792896	.	A	G	2198.77	PASS	.	.
Chr2	4792957	.	A	T	2358.77	PASS	.	.
Chr2	4793148	.	T	G	2285.77	PASS	.	.
Chr2	4793382	.	G	C	4382.77	PASS	.	.
Chr2	4793390	.	C	A	4276.77	PASS	.	.
Chr2	4793573	.	A	T	2924.77	PASS	.	.
Chr2	4793599	.	A	G	2983.77	PASS	.	.
Chr2	4793872	.	T	A	2908.77	PASS	.	.
Chr2	4793908	.	C	T	2780.77	PASS	.	.
Chr2	4793960	.	A	G	2716.77	PASS	.	.
Chr2	4793990	.	G	A	3941.77	PASS	.	.
Chr2	4794012	.	A	T	3966.77	PASS	.	.
Chr2	4794096	.	C	T	4299.77	PASS	.	.
Chr2	4794103	.	A	T	4326.77	PASS	.	.
Chr2	4794186	.	A	C	2452.77	PASS	.	.
Chr2	4794314	.	T	C	2537.77	PASS	.	.
Chr2	4794365	.	A	C	3856.77	PASS	.	.
Chr2	4794368	.	G	A	3883.77	PASS	.	.
Chr2	4794409	.	A	G	2624.77	PASS	.	.
Chr2	4794686	.	T	C	4301.77	PASS	.	.
Chr2	4794719	.	A	G	4154.77	PASS	.	.
Chr2	4794797	.	G	A	2731.77	PASS	.	.
Chr2	4794957	.	A	G	4067.77	PASS	.	.
Chr2	4794960	.	G	A	4067.77	PASS	.	.
Chr2	4795038	.	T	C	2443.77	PASS	.	.
Chr2	4795079	.	A	G	2142.77	PASS	.	.
Chr2	4795279	.	C	T	2921.77	PASS	.	.
Chr2	4795385	.	G	A	2759.77	PASS	.	.
Chr2	4795398	.	A	G	2771.77	PASS	.	.
Chr2	4795478	.	C	A	1947.77	PASS	.	.
Chr2	4795513	.	T	A	3447.77	PASS	.	.
Chr2	4795519	.	T	C	3650.77	PASS	.	.
Chr2	4795625	.	G	A	4465.77	PASS	.	.
Chr2	4795647	.	T	G	4550.77	PASS	.	.
Chr2	4795721	.	T	A	4068.77	PASS	.	.
Chr2	4795732	.	A	C	4064.77	PASS	.	.
Chr2	4796007	.	A	G	4117.77	PASS	.	.
Chr2	4796061	.	G	C	3674.77	PASS	.	.
Chr2	4796124	.	C	G	3611.77	PASS	.	.
Chr2	4796388	.	T	C	2996.77	PASS	.	.
Chr2	4796501	.	T	C	2915.77	PASS	.	.
Chr2	4796539	.	C	T	3103.77	PASS	.	.
Chr2	4796647	.	C	A	4811.77	PASS	.	.
Chr2	4796651	.	C	A	4811.77	PASS	.	.
Chr2	4796666	.	C	A	4639.77	PASS	.	.
Chr2	4796700	.	C	T	2822.77	PASS	.	.
Chr2	4796837	.	A	C	2617.77	PASS	.	.
Chr2	4797200	.	G	A	3524.77	PASS	.	.
Chr2	4797214	.	A	C	57.77	PASS	.	.
Chr2	4797223	.	T	C	60.77	PASS	.	.
Chr2	4797234	.	A	T	54.77	PASS	.	.
Chr2	4797259	.	C	G	48.77	PASS	.	.
Chr2	4797444	.	G	A	3901.77	PASS	.	.
Chr2	4797483	.	A	G	3721.77	PASS	.	.
Chr2	4797625	.	T	A	3904.77	PASS	.	.
Chr2	4797629	.	T	A	3980.77	PASS	.	.
Chr2	4798078	.	G	A	2147.77	PASS	.	.
Chr2	4798185	.	C	T	4348.77	PASS	.	.
Chr2	4798204	.	C	T	4610.77	PASS	.	.
Chr2	4798430	.	G	T	3222.65	PASS	.	.
Chr2	4798555	.	T	G	4718.77	PASS	.	.
Chr2	4798568	.	A	T	5017.77	PASS	.	.
Chr2	4798585	.	G	A	4842.77	PASS	.	.
Chr2	4798602	.	G	T	4556.77	PASS	.	.
Chr2	4798657	.	G	A	3025.77	PASS	.	.
Chr2	4798890	.	A	G	3744.77	PASS	.	.
Chr2	4799027	.	A	T	4252.77	PASS	.	.
Chr2	4799135	.	T	G	5958.77	PASS	.	.
Chr2	4799140	.	G	A	6009.77	PASS	.	.
Chr2	4799176	.	A	G	6413.77	PASS	.	.
Chr2	4799186	.	T	C	6328.77	PASS	.	.
Chr2	4799203	.	T	C	5911.77	PASS	.	.
Chr2	4799235	.	A	G	3580.77	PASS	.	.
Chr2	4799303	.	T	G	3842.77	PASS	.	.
Chr2	4799407	.	A	C	5858.77	PASS	.	.
Chr2	4799420	.	T	G	6125.77	PASS	.	.
Chr2	4799442	.	A	C	5684.77	PASS	.	.
Chr2	4799707	.	C	A	2966.77	PASS	.	.
Chr2	4799762	.	A	G	4674.77	PASS	.	.
Chr2	4799775	.	A	T	1207.77	PASS	.	.
Chr2	4799784	.	T	G	5084.77	PASS	.	.
Chr2	4799881	.	C	T	3010.77	PASS	.	.
Chr2	4799997	.	T	G	3649.77	PASS	.	.
Chr2	4800109	.	T	G	2815.77	PASS	.	.
Chr2	4800183	.	A	G	3455.77	PASS	.	.
Chr2	4800765	.	A	G	6735.77	PASS	.	.
Chr2	4800775	.	G	T	6746.77	PASS	.	.
Chr2	4801630	.	G	C	3449.77	PASS	.	.
Chr2	4801954	.	C	T	3889.77	PASS	.	.
Chr2	4802274	.	A	G	3451.77	PASS	.	.
Chr2	4802840	.	T	A	2471.77	PASS	.	.
Chr2	4802884	.	C	T	2032.77	PASS	.	.
Chr2	4802998	.	C	T	1883.77	PASS	.	.
Chr2	4803319	.	G	A	2766.77	PASS	.	.
Chr2	4804046	.	A	C	3490.77	PASS	.	.
Chr2	4804229	.	T	C	3785.77	PASS	.	.
Chr2	4804666	.	A	T	3170.77	PASS	.	.
Chr2	4804763	.	A	C	3346.77	PASS	.	.
Chr2	4805052	.	T	A	5290.77	PASS	.	.
Chr2	4805095	.	C	A	5885.77	PASS	.	.
Chr2	4805098	.	A	G	5835.77	PASS	.	.
Chr2	4805191	.	T	C	5826.77	PASS	.	.
Chr2	4805212	.	A	G	5725.77	PASS	.	.
Chr2	4805254	.	A	G	3631.77	PASS	.	.
Chr2	4807541	.	T	C	3096.77	PASS	.	.
Chr2	4807594	.	A	G	3136.77	PASS	.	.
Chr2	4807679	.	T	A	4467.77	PASS	.	.
Chr2	4807690	.	C	T	4578.77	PASS	.	.
Chr2	4807734	.	C	G	2819.77	PASS	.	.
Chr2	4807908	.	T	C	4466.77	PASS	.	.
Chr2	4807916	.	C	T	4336.77	PASS	.	.
Chr2	4807923	.	A	C	4426.77	PASS	.	.
Chr2	4808060	.	G	A	2724.77	PASS	.	.
Chr2	4808095	.	T	A	3072.77	PASS	.	.
Chr2	4808164	.	C	T	4597.77	PASS	.	.
Chr2	4808168	.	T	C	4598.77	PASS	.	.
Chr2	4808219	.	G	C	2370.77	PASS	.	.
Chr2	4808262	.	C	G	2157.77	PASS	.	.
Chr2	4808473	.	T	C	4490.77	PASS	.	.
Chr2	4808485	.	A	T	4408.77	PASS	.	.
Chr2	4808729	.	C	G	4878.77	PASS	.	.
Chr2	4808751	.	C	T	4708.77	PASS	.	.
Chr2	4808785	.	C	T	2947.77	PASS	.	.
Chr2	4808876	.	A	C	2602.77	PASS	.	.
Chr2	4809027	.	A	C	2235.77	PASS	.	.
Chr2	4809067	.	G	A	2346.77	PASS	.	.
Chr2	4809108	.	T	G	2047.77	PASS	.	.
Chr2	4809135	.	C	T	2027.77	PASS	.	.
Chr2	4809184	.	G	A	2193.77	PASS	.	.
Chr2	4809323	.	T	C	2527.77	PASS	.	.
Chr2	4809363	.	G	C	2144.77	PASS	.	.
Chr2	4809466	.	C	G	2351.77	PASS	.	.
Chr2	4809494	.	C	A	2404.77	PASS	.	.
Chr2	4809614	.	T	C	1992.77	PASS	.	.
Chr2	4809692	.	T	C	3084.77	PASS	.	.
Chr2	4809696	.	A	C	3094.77	PASS	.	.
Chr2	4809725	.	C	T	1874.77	PASS	.	.
Chr2	4809793	.	T	C	2735.77	PASS	.	.
Chr2	4809810	.	C	G	2827.77	PASS	.	.
Chr2	4809865	.	C	A	2085.77	PASS	.	.
Chr2	4810010	.	T	C	1970.77	PASS	.	.
Chr2	4810041	.	G	A	3739.77	PASS	.	.
Chr2	4810043	.	C	T	3739.77	PASS	.	.
Chr2	4810087	.	A	G	2221.77	PASS	.	.
Chr2	4810108	.	G	T	2396.77	PASS	.	.
Chr2	4810247	.	C	T	2216.77	PASS	.	.
Chr2	4810297	.	G	A	3334.77	PASS	.	.
Chr2	4810318	.	T	C	3310.77	PASS	.	.
Chr2	4810417	.	T	A	2140.77	PASS	.	.
Chr2	4810517	.	C	A	3801.77	PASS	.	.
Chr2	4810518	.	A	C	3801.77	PASS	.	.
Chr2	4810611	.	G	T	1637.77	PASS	.	.
Chr2	4810915	.	G	A	1948.77	PASS	.	.
Chr2	4810931	.	A	T	1834.77	PASS	.	.
Chr2	4810957	.	G	C	1831.77	PASS	.	.
Chr2	4811030	.	A	G	1864.77	PASS	.	.
Chr2	4811062	.	G	A	1984.77	PASS	.	.
Chr2	4811075	.	C	T	1937.77	PASS	.	.
Chr2	4811153	.	C	A	2244.77	PASS	.	.
Chr2	4811165	.	T	C	2186.77	PASS	.	.
Chr2	4811341	.	G	A	3568.77	PASS	.	.
Chr2	4811342	.	G	A	3568.77	PASS	.	.
Chr2	4811476	.	T	C	2392.77	PASS	.	.
Chr2	4811504	.	C	T	3687.77	PASS	.	.
Chr2	4811508	.	T	C	3688.77	PASS	.	.
Chr2	4811516	.	C	T	3374.77	PASS	.	.
Chr2	4811553	.	T	A	3567.77	PASS	.	.
Chr2	4811561	.	C	G	3567.77	PASS	.	.
Chr2	4811679	.	A	T	2140.77	PASS	.	.
Chr2	4811700	.	C	A	2213.77	PASS	.	.
Chr2	4811750	.	T	C	2144.77	PASS	.	.
Chr2	4811841	.	A	G	2033.77	PASS	.	.
Chr2	4811908	.	A	G	3150.77	PASS	.	.
Chr2	4811933	.	G	A	3034.77	PASS	.	.
Chr2	4811971	.	A	G	2025.77	PASS	.	.
Chr2	4812014	.	A	G	2147.77	PASS	.	.
Chr2	4812106	.	C	T	2083.77	PASS	.	.
Chr2	4812187	.	T	C	2217.77	PASS	.	.
Chr2	4812218	.	C	T	2010.77	PASS	.	.
Chr2	4812327	.	T	C	2430.77	PASS	.	.
Chr2	4812372	.	G	T	2896.77	PASS	.	.
Chr2	4812411	.	T	C	2682.77	PASS	.	.
Chr2	4812481	.	A	G	4628.77	PASS	.	.
Chr2	4812499	.	A	G	4699.77	PASS	.	.
Chr2	4812507	.	T	C	4608.77	PASS	.	.
Chr2	4812593	.	C	T	2636.77	PASS	.	.
Chr2	4812635	.	A	G	2522.77	PASS	.	.
Chr2	4812657	.	T	C	4200.77	PASS	.	.
Chr2	4812659	.	G	A	4200.77	PASS	.	.
Chr2	4812680	.	G	A	2474.77	PASS	.	.
Chr2	4812860	.	G	A	1185.77	PASS	.	.
Chr2	4812878	.	G	A	1923.77	PASS	.	.
Chr2	4812962	.	A	G	3209.76	PASS	.	.
Chr2	4812965	.	A	G	3209.76	PASS	.	.
Chr2	4812978	.	G	A	3338.77	PASS	.	.
Chr2	4813013	.	A	G	1828.77	PASS	.	.
Chr2	4813057	.	T	C	3525.77	PASS	.	.
Chr2	4813070	.	T	G	3439.77	PASS	.	.
Chr2	4813100	.	C	G	3326.77	PASS	.	.
Chr2	4813121	.	A	C	3233.06	PASS	.	.
Chr2	4813204	.	A	C	2664.77	PASS	.	.
Chr2	4813265	.	T	C	1686.77	PASS	.	.
Chr2	4813330	.	G	A	1461.78	PASS	.	.
Chr2	4813356	.	T	C	1670.77	PASS	.	.
Chr2	4813397	.	G	C	1635.77	PASS	.	.
Chr2	4813413	.	T	G	1452.77	PASS	.	.
Chr2	4813431	.	C	A	1379.77	PASS	.	.
Chr2	4813599	.	A	G	1463.77	PASS	.	.
Chr2	4813621	.	A	G	1529.77	PASS	.	.
Chr2	4813703	.	A	G	2760.77	PASS	.	.
Chr2	4813706	.	A	G	2731.77	PASS	.	.
Chr2	4813730	.	T	C	1643.77	PASS	.	.
Chr2	4813777	.	C	G	1679.77	PASS	.	.
Chr2	4813803	.	C	G	1865.77	PASS	.	.
Chr2	4813874	.	T	A	1860.77	PASS	.	.
Chr2	4813927	.	C	T	1841.77	PASS	.	.
Chr2	4814144	.	T	C	1827.77	PASS	.	.
Chr2	4814175	.	C	G	2086.77	PASS	.	.
Chr2	4814209	.	C	T	1681.77	PASS	.	.
Chr2	4814318	.	G	A	2819.77	PASS	.	.
Chr2	4814336	.	A	T	150.77	PASS	.	.
Chr2	4814338	.	C	A	144.77	PASS	.	.
Chr2	4814347	.	A	G	195.77	PASS	.	.
Chr2	4814354	.	G	A	201.77	PASS	.	.
Chr2	4814356	.	C	A	198.77	PASS	.	.
Chr2	4814366	.	A	G	162.77	PASS	.	.
Chr2	4814369	.	G	A	165.77	PASS	.	.
Chr2	4814372	.	A	G	162.77	PASS	.	.
Chr2	4814389	.	A	C	801.77	PASS	.	.
Chr2	4814395	.	A	G	879.77	PASS	.	.
Chr2	4814400	.	G	T	930.77	PASS	.	.
Chr2	4814402	.	C	T	1065.77	PASS	.	.
Chr2	4814408	.	T	C	1059.77	PASS	.	.
Chr2	4814413	.	C	T	1152.77	PASS	.	.
Chr2	4814417	.	G	A	1236.77	PASS	.	.
Chr2	4814420	.	A	G	1252.77	PASS	.	.
Chr2	4814437	.	C	T	1405.77	PASS	.	.
Chr2	4814444	.	G	T	1439.77	PASS	.	.
Chr2	4814477	.	T	C	1670.77	PASS	.	.
Chr2	4814480	.	G	A	1646.77	PASS	.	.
Chr2	4814497	.	C	G	1782.77	PASS	.	.
Chr2	4814498	.	G	A	1698.77	PASS	.	.
Chr2	4814501	.	C	A	1744.77	PASS	.	.
Chr2	4814510	.	T	C	1856.77	PASS	.	.
Chr2	4814525	.	C	T	1828.77	PASS	.	.
Chr2	4814537	.	T	C	4766.77	PASS	.	.
Chr2	4814555	.	G	A	2005.77	PASS	.	.
Chr2	4814566	.	T	A	4406.77	PASS	.	.
Chr2	4814576	.	C	T	1952.77	PASS	.	.
Chr2	4814582	.	C	T	1913.77	PASS	.	.
Chr2	4814597	.	C	T	1421.77	PASS	.	.
Chr2	4814624	.	T	C	1956.77	PASS	.	.
Chr2	4814625	.	C	T	1956.77	PASS	.	.
Chr2	4814631	.	T	C	4115.77	PASS	.	.
Chr2	4814644	.	T	C	4156.77	PASS	.	.
Chr2	4814669	.	C	T	2407.77	PASS	.	.
Chr2	4814672	.	C	A	2407.77	PASS	.	.
Chr2	4814681	.	T	C	2535.77	PASS	.	.
Chr2	4814691	.	T	G	2616.77	PASS	.	.
Chr2	4814703	.	A	T	2529.77	PASS	.	.
Chr2	4814720	.	C	A	2708.77	PASS	.	.
Chr2	4814723	.	G	C	2732.77	PASS	.	.
Chr2	4814750	.	T	C	3060.77	PASS	.	.
Chr2	4814756	.	G	A	3082.77	PASS	.	.
Chr2	4814767	.	G	A	1713.77	PASS	.	.
Chr2	4814789	.	C	A	3444.77	PASS	.	.
Chr2	4814792	.	T	C	3447.77	PASS	.	.
Chr2	4815310	.	C	T	3022.77	PASS	.	.
Chr2	4815313	.	T	C	2996.77	PASS	.	.
Chr2	4815318	.	A	G	3031.77	PASS	.	.
Chr2	4815328	.	G	A	2941.77	PASS	.	.
Chr2	4815336	.	C	T	2851.77	PASS	.	.
Chr2	4815340	.	A	G	2761.77	PASS	.	.
Chr2	4815346	.	T	C	2806.77	PASS	.	.
Chr2	4815348	.	T	A	2806.77	PASS	.	.
Chr2	4815349	.	C	T	2761.77	PASS	.	.
Chr2	4815373	.	A	T	2715.77	PASS	.	.
Chr2	4815382	.	G	A	2705.77	PASS	.	.
Chr2	4815392	.	A	G	2730.77	PASS	.	.
Chr2	4815517	.	A	C	3198.81	PASS	.	.
Chr2	4815520	.	T	C	3198.81	PASS	.	.
Chr2	4815531	.	T	A	2784.77	PASS	.	.
Chr2	4815541	.	G	A	2811.77	PASS	.	.
Chr2	4815553	.	T	C	2882.77	PASS	.	.
Chr2	4815556	.	A	G	2886.77	PASS	.	.
Chr2	4815574	.	C	T	2725.77	PASS	.	.
Chr2	4815577	.	T	A	2716.77	PASS	.	.
Chr2	4815583	.	T	C	2761.77	PASS	.	.
Chr2	4815589	.	T	A	2626.77	PASS	.	.
Chr2	4815597	.	T	C	2581.77	PASS	.	.
Chr2	4815599	.	G	A	2491.77	PASS	.	.
Chr2	4815607	.	A	G	2356.77	PASS	.	.
Chr2	4815616	.	G	A	2311.77	PASS	.	.
Chr2	4815619	.	C	T	2311.77	PASS	.	.
Chr2	4815622	.	A	G	2221.77	PASS	.	.
Chr2	4815634	.	T	A	1387.77	PASS	.	.
Chr2	4815646	.	A	G	2363.77	PASS	.	.
Chr2	4815652	.	G	A	2297.77	PASS	.	.
Chr2	4815655	.	A	G	2221.77	PASS	.	.
Chr2	4815658	.	A	G	2086.77	PASS	.	.
Chr2	4815673	.	G	A	1816.77	PASS	.	.
Chr2	4815682	.	G	C	2204.77	PASS	.	.
Chr2	4815688	.	G	C	2169.77	PASS	.	.
Chr2	4815703	.	T	C	2311.77	PASS	.	.
Chr2	4815706	.	G	T	2301.77	PASS	.	.
Chr2	4815720	.	G	A	2491.77	PASS	.	.
Chr2	4815723	.	C	A	2491.77	PASS	.	.
Chr2	4815724	.	G	A	2491.77	PASS	.	.
Chr2	4815738	.	T	G	1524.77	PASS	.	.
Chr2	4815759	.	A	G	2570.77	PASS	.	.
Chr2	4816053	.	A	T	1051.77	PASS	.	.
Chr2	4816185	.	G	T	1945.77	PASS	.	.
Chr2	4816274	.	A	T	2217.77	PASS	.	.
Chr2	4816296	.	T	C	2475.77	PASS	.	.
Chr2	4816303	.	T	C	2536.77	PASS	.	.
Chr2	4816316	.	G	C	2940.77	PASS	.	.
Chr2	4816326	.	A	G	3043.77	PASS	.	.
Chr2	4816383	.	C	T	3064.77	PASS	.	.
Chr2	4816388	.	T	C	3040.77	PASS	.	.
Chr2	4816457	.	A	G	1398.77	PASS	.	.
Chr2	4816488	.	A	C	1124.77	PASS	.	.
Chr2	4816590	.	C	T	924.77	PASS	.	.
Chr2	4816698	.	T	A	3152.77	PASS	.	.
Chr2	4816699	.	G	T	3152.77	PASS	.	.
Chr2	4816757	.	T	C	370.77	PASS	.	.
Chr2	4816761	.	T	C	415.77	PASS	.	.
Chr2	4816764	.	C	A	396.77	PASS	.	.
Chr2	4816776	.	T	A	363.77	PASS	.	.
Chr2	4816785	.	G	T	3718.77	PASS	.	.
Chr2	4816794	.	C	T	570.77	PASS	.	.
Chr2	4816800	.	G	A	699.77	PASS	.	.
Chr2	4816806	.	C	A	759.77	PASS	.	.
Chr2	4816815	.	T	C	819.77	PASS	.	.
Chr2	4816830	.	A	C	813.77	PASS	.	.
Chr2	4816833	.	G	A	732.77	PASS	.	.
Chr2	4816835	.	C	A	693.77	PASS	.	.
Chr2	4816836	.	C	T	693.77	PASS	.	.
Chr2	4816842	.	C	T	696.77	PASS	.	.
Chr2	4817059	.	G	A	2391.77	PASS	.	.
Chr2	4817151	.	T	C	2626.77	PASS	.	.
Chr2	4817153	.	A	C	2626.77	PASS	.	.
Chr2	4817239	.	T	C	1853.77	PASS	.	.
Chr2	4817260	.	A	T	1943.77	PASS	.	.
Chr2	4817281	.	C	A	1831.77	PASS	.	.
Chr2	4817381	.	A	C	2529.77	PASS	.	.
Chr2	4817387	.	C	T	2529.77	PASS	.	.
Chr2	4817554	.	A	G	1904.77	PASS	.	.
Chr2	4817618	.	A	C	1380.77	PASS	.	.
Chr2	4817714	.	G	A	1190.77	PASS	.	.
Chr2	4817954	.	A	C	3046.77	PASS	.	.
Chr2	4817965	.	T	G	3124.77	PASS	.	.
Chr2	4818034	.	T	C	2760.77	PASS	.	.
Chr2	4818053	.	C	G	2895.77	PASS	.	.
Chr2	4818114	.	T	C	1686.77	PASS	.	.
Chr2	4818163	.	G	A	2487.77	PASS	.	.
Chr2	4818301	.	T	A	2808.77	PASS	.	.
Chr2	4818403	.	T	C	3063.77	PASS	.	.
Chr2	4818439	.	G	A	3251.77	PASS	.	.
Chr2	4818475	.	A	T	3204.83	PASS	.	.
Chr2	4818541	.	G	A	2718.77	PASS	.	.
Chr2	4818587	.	A	T	2945.77	PASS	.	.
Chr2	4818612	.	T	A	2803.77	PASS	.	.
Chr2	4818630	.	G	A	2785.77	PASS	.	.
Chr2	4818644	.	A	T	4803.77	PASS	.	.
Chr2	4818654	.	T	C	4781.77	PASS	.	.
Chr2	4818669	.	C	T	2852.77	PASS	.	.
Chr2	4818791	.	A	G	3078.77	PASS	.	.
Chr2	4818834	.	C	T	3127.77	PASS	.	.
Chr2	4818885	.	A	G	3170.77	PASS	.	.
Chr2	4818965	.	T	C	3180.76	PASS	.	.
Chr2	4819130	.	A	G	3073.77	PASS	.	.
Chr2	4819177	.	G	T	2963.77	PASS	.	.
Chr2	4819199	.	T	A	5077.77	PASS	.	.
Chr2	4819209	.	G	C	5197.77	PASS	.	.
Chr2	4819391	.	T	G	3591.77	PASS	.	.
Chr2	4819438	.	T	G	3526.77	PASS	.	.
Chr2	4819766	.	G	C	2918.77	PASS	.	.
Chr2	4819902	.	A	C	3282.77	PASS	.	.
Chr2	4820088	.	A	T	2944.77	PASS	.	.
Chr2	4820120	.	G	T	3056.77	PASS	.	.
Chr2	4820310	.	A	G	2774.77	PASS	.	.
Chr2	4820353	.	G	T	3162.77	PASS	.	.
Chr2	4820553	.	C	A	2461.77	PASS	.	.
Chr2	4820932	.	A	G	3473.77	PASS	.	.
Chr2	4821157	.	G	A	3245.77	PASS	.	.
Chr2	4821604	.	T	G	2861.77	PASS	.	.
Chr2	4821771	.	T	C	1952.77	PASS	.	.
Chr2	4822028	.	A	G	3773.77	PASS	.	.
Chr2	4822036	.	A	G	3756.77	PASS	.	.
Chr2	4822070	.	G	A	2186.77	PASS	.	.
Chr2	4822155	.	T	A	2432.77	PASS	.	.
Chr2	4822791	.	A	T	2479.77	PASS	.	.
Chr2	4822927	.	C	T	1997.77	PASS	.	.
Chr2	4823240	.	G	A	3134.77	PASS	.	.
Chr2	4823289	.	G	A	5578.77	PASS	.	.
Chr2	4823307	.	C	A	6098.77	PASS	.	.
Chr2	4823317	.	C	G	5973.77	PASS	.	.
Chr2	4823354	.	G	T	3804.77	PASS	.	.
Chr2	4823418	.	T	G	3411.77	PASS	.	.
Chr2	4823618	.	A	G	4892.77	PASS	.	.
Chr2	4823726	.	G	A	4290.77	PASS	.	.
Chr2	4824023	.	A	C	3571.77	PASS	.	.
Chr2	4824233	.	G	A	3126.77	PASS	.	.
Chr2	4824512	.	T	C	3146.77	PASS	.	.
Chr2	4824563	.	T	C	3480.77	PASS	.	.
Chr2	4824593	.	T	C	3705.77	PASS	.	.
Chr2	4824730	.	G	T	3460.77	PASS	.	.
Chr2	4824777	.	A	G	3652.77	PASS	.	.
Chr2	4824849	.	T	C	3162.77	PASS	.	.
Chr2	4824919	.	G	A	3524.77	PASS	.	.
Chr2	4825031	.	A	G	5691.77	PASS	.	.
Chr2	4825034	.	A	C	5638.77	PASS	.	.
Chr2	4825140	.	C	G	4490.77	PASS	.	.
Chr2	4825146	.	A	G	4523.77	PASS	.	.
Chr2	4825265	.	G	A	3228.29	PASS	.	.
Chr2	4825348	.	T	A	4874.77	PASS	.	.
Chr2	4825351	.	G	T	4852.77	PASS	.	.
Chr2	4825679	.	G	T	3187.75	PASS	.	.
Chr2	4825766	.	G	T	2738.77	PASS	.	.
Chr2	4825867	.	C	T	5285.77	PASS	.	.
Chr2	4825886	.	A	G	5571.77	PASS	.	.
Chr2	4826078	.	G	A	3434.77	PASS	.	.
Chr2	4826119	.	T	C	3524.77	PASS	.	.
Chr2	4826257	.	G	T	5415.77	PASS	.	.
Chr2	4826272	.	T	C	5625.77	PASS	.	.
Chr2	4826275	.	T	C	5624.77	PASS	.	.
Chr2	4826381	.	A	C	1858.77	PASS	.	.
Chr2	4826480	.	T	G	1224.77	PASS	.	.
Chr2	4826587	.	A	T	1808.77	PASS	.	.
Chr2	4826650	.	A	T	1664.77	PASS	.	.
Chr2	4826732	.	C	A	546.77	PASS	.	.
Chr2	4826779	.	C	T	455.77	PASS	.	.
Chr2	4826899	.	C	G	1964.77	PASS	.	.
Chr2	4827093	.	A	G	2666.77	PASS	.	.
Chr2	4827210	.	G	A	1530.77	PASS	.	.
Chr2	4827212	.	G	A	1527.77	PASS	.	.
Chr2	4827221	.	A	G	1484.77	PASS	.	.
Chr2	4827224	.	G	C	1439.77	PASS	.	.
Chr2	4827243	.	A	C	1385.77	PASS	.	.
Chr2	4827244	.	G	A	1388.77	PASS	.	.
Chr2	4827248	.	C	A	1349.77	PASS	.	.
Chr2	4827250	.	T	A	1355.77	PASS	.	.
Chr2	4827257	.	A	G	1382.77	PASS	.	.
Chr2	4827260	.	T	A	1391.77	PASS	.	.
Chr2	4827265	.	C	T	1352.77	PASS	.	.
Chr2	4827266	.	T	C	1307.77	PASS	.	.
Chr2	4827274	.	G	A	2496.77	PASS	.	.
Chr2	4827295	.	C	T	4456.77	PASS	.	.
Chr2	4827370	.	T	C	4222.77	PASS	.	.
Chr2	4827393	.	G	A	573.77	PASS	.	.
Chr2	4827599	.	A	G	2557.77	PASS	.	.
Chr2	4827681	.	A	G	4014.77	PASS	.	.
Chr2	4827682	.	A	G	4014.77	PASS	.	.
Chr2	4827712	.	T	C	4032.77	PASS	.	.
Chr2	4827720	.	A	G	4028.77	PASS	.	.
Chr2	4827839	.	G	C	2118.77	PASS	.	.
Chr2	4827923	.	C	A	2979.77	PASS	.	.
Chr2	4827964	.	T	C	3124.77	PASS	.	.
Chr2	4828176	.	T	C	3091.77	PASS	.	.
Chr2	4828217	.	T	G	5502.77	PASS	.	.
Chr2	4828224	.	C	T	5424.77	PASS	.	.
Chr2	4828283	.	C	T	5027.77	PASS	.	.
Chr2	4828285	.	C	A	5027.77	PASS	.	.
Chr2	4828375	.	A	G	3267.77	PASS	.	.
Chr2	4828540	.	A	G	2762.77	PASS	.	.
Chr2	4828678	.	C	T	2990.77	PASS	.	.
Chr2	4828727	.	C	T	3079.77	PASS	.	.
Chr2	4828860	.	A	T	4976.77	PASS	.	.
Chr2	4828881	.	G	A	5047.77	PASS	.	.
Chr2	4828914	.	C	T	5080.77	PASS	.	.
Chr2	4828938	.	T	C	4983.77	PASS	.	.
Chr2	4829145	.	A	G	3299.77	PASS	.	.
Chr2	4829208	.	A	G	3520.77	PASS	.	.
Chr2	4829249	.	T	C	3518.77	PASS	.	.
Chr2	4829289	.	T	C	3465.77	PASS	.	.
Chr2	4829315	.	A	G	3404.77	PASS	.	.
Chr2	4829402	.	A	G	5617.77	PASS	.	.
Chr2	4829418	.	T	C	5424.77	PASS	.	.
Chr2	4829466	.	A	T	5595.77	PASS	.	.
Chr2	4829474	.	C	T	5674.77	PASS	.	.
Chr2	4829591	.	A	C	4009.77	PASS	.	.
Chr2	4829622	.	C	T	4040.77	PASS	.	.
Chr2	4829696	.	A	G	3604.77	PASS	.	.
Chr2	4829923	.	T	C	3100.77	PASS	.	.
Chr2	4830165	.	A	T	3006.77	PASS	.	.
Chr2	4830418	.	C	G	5078.77	PASS	.	.
Chr2	4830426	.	A	T	5019.77	PASS	.	.
Chr2	4830500	.	A	C	2900.77	PASS	.	.
Chr2	4830559	.	C	T	2709.77	PASS	.	.
Chr2	4830795	.	T	C	2576.77	PASS	.	.
Chr2	4830957	.	C	T	3078.77	PASS	.	.
Chr2	4830975	.	C	A	2902.77	PASS	.	.
Chr2	4831037	.	T	C	2795.77	PASS	.	.
Chr2	4831144	.	T	C	3177.77	PASS	.	.
Chr2	4831199	.	T	C	3389.77	PASS	.	.
Chr2	4831285	.	T	C	5076.77	PASS	.	.
Chr2	4831297	.	A	G	4966.77	PASS	.	.
Chr2	4831323	.	G	A	3050.77	PASS	.	.
Chr2	4831437	.	T	G	3237.77	PASS	.	.
Chr2	4831491	.	A	G	3074.77	PASS	.	.
Chr2	4831751	.	G	A	3058.77	PASS	.	.
Chr2	4831789	.	A	G	3145.77	PASS	.	.
Chr2	4831940	.	C	A	4181.77	PASS	.	.
Chr2	4831945	.	A	T	4361.77	PASS	.	.
Chr2	4831949	.	G	A	4452.77	PASS	.	.
Chr2	4831956	.	T	C	4516.77	PASS	.	.
Chr2	4832070	.	G	T	2601.77	PASS	.	.
Chr2	4832088	.	G	A	2404.77	PASS	.	.
Chr2	4832117	.	A	G	2212.77	PASS	.	.
Chr2	4832198	.	G	T	2410.77	PASS	.	.
Chr2	4832239	.	A	G	2509.77	PASS	.	.
Chr2	4832302	.	C	T	2733.77	PASS	.	.
Chr2	4832326	.	A	G	2787.77	PASS	.	.
Chr2	4832365	.	C	A	2898.77	PASS	.	.
Chr2	4832469	.	C	T	2951.77	PASS	.	.
Chr2	4832590	.	T	C	2803.77	PASS	.	.
Chr2	4832636	.	T	C	2748.77	PASS	.	.
Chr2	4832761	.	A	G	3198.81	PASS	.	.
Chr2	4832989	.	A	G	2874.77	PASS	.	.
Chr2	4833099	.	C	T	3104.77	PASS	.	.
Chr2	4833157	.	G	T	2957.77	PASS	.	.
Chr2	4833213	.	G	A	2928.77	PASS	.	.
Chr2	4833392	.	C	G	2337.77	PASS	.	.
Chr2	4833528	.	A	G	2370.77	PASS	.	.
Chr2	4833571	.	A	G	2741.77	PASS	.	.
Chr2	4833707	.	A	G	2681.77	PASS	.	.
Chr2	4833870	.	A	G	2451.77	PASS	.	.
Chr2	4833907	.	T	C	4439.77	PASS	.	.
Chr2	4833974	.	T	C	4285.77	PASS	.	.
Chr2	4833996	.	T	C	4362.77	PASS	.	.
Chr2	4834424	.	G	A	2544.84	PASS	.	.
Chr2	4834470	.	G	A	4573.77	PASS	.	.
Chr2	4834478	.	A	G	4776.77	PASS	.	.
Chr2	4834533	.	G	A	5123.77	PASS	.	.
Chr2	4834645	.	T	A	2894.77	PASS	.	.
Chr2	4834693	.	T	C	2890.77	PASS	.	.
Chr2	4834753	.	A	C	3187.75	PASS	.	.
Chr2	4834854	.	G	A	2563.77	PASS	.	.
Chr2	4834893	.	T	G	2367.77	PASS	.	.
Chr2	4835011	.	C	G	3143.77	PASS	.	.
Chr2	4835121	.	T	G	3086.77	PASS	.	.
Chr2	4835390	.	C	G	3703.77	PASS	.	.
Chr2	4835694	.	G	A	2805.77	PASS	.	.
Chr2	4835822	.	A	T	3218.75	PASS	.	.
Chr2	4835932	.	C	A	3125.77	PASS	.	.
Chr2	4836133	.	T	A	3940.77	PASS	.	.
Chr2	4836227	.	A	T	3171.77	PASS	.	.
Chr2	4836279	.	C	T	3296.77	PASS	.	.
Chr2	4836389	.	C	T	3107.77	PASS	.	.
Chr2	4836541	.	C	G	2869.77	PASS	.	.
Chr2	4836580	.	G	C	2720.77	PASS	.	.
Chr2	4836594	.	A	G	2421.77	PASS	.	.
Chr2	4836719	.	T	C	2747.77	PASS	.	.
Chr2	4836786	.	A	T	3306.77	PASS	.	.
Chr2	4836881	.	C	G	2786.77	PASS	.	.
Chr2	4837083	.	G	A	2943.77	PASS	.	.
Chr2	4837114	.	T	C	2629.77	PASS	.	.
Chr2	4837197	.	T	C	2848.77	PASS	.	.
Chr2	4837259	.	A	T	5149.77	PASS	.	.
Chr2	4837267	.	A	T	5307.77	PASS	.	.
Chr2	4837509	.	G	A	3299.77	PASS	.	.
Chr2	4837630	.	A	C	3733.77	PASS	.	.
Chr2	4837780	.	T	C	3834.77	PASS	.	.
Chr2	4837890	.	T	G	5222.77	PASS	.	.
Chr2	4837899	.	T	A	5575.77	PASS	.	.
Chr2	4837909	.	G	T	5293.77	PASS	.	.
Chr2	4837924	.	A	G	5069.77	PASS	.	.
Chr2	4837967	.	T	G	4663.77	PASS	.	.
Chr2	4837997	.	C	T	4491.77	PASS	.	.
Chr2	4838083	.	C	T	3401.77	PASS	.	.
Chr2	4838133	.	G	A	3495.77	PASS	.	.
Chr2	4838313	.	T	C	3018.77	PASS	.	.
Chr2	4838421	.	G	A	3105.77	PASS	.	.
Chr2	4838522	.	G	A	3098.77	PASS	.	.
Chr2	4838710	.	G	T	3694.77	PASS	.	.
Chr2	4838711	.	C	T	3694.77	PASS	.	.
Chr2	4838899	.	C	T	2987.77	PASS	.	.
Chr2	4838935	.	C	T	3274.77	PASS	.	.
Chr2	4839048	.	G	A	5287.77	PASS	.	.
Chr2	4839056	.	C	T	5245.77	PASS	.	.
Chr2	4839139	.	A	G	2335.77	PASS	.	.
Chr2	4839140	.	T	C	2335.77	PASS	.	.
Chr2	4839243	.	T	C	247.77	PASS	.	.
Chr2	4839289	.	T	C	2940.77	PASS	.	.
Chr2	4839317	.	G	A	310.77	PASS	.	.
Chr2	4839323	.	C	A	282.77	PASS	.	.
Chr2	4839426	.	C	G	1477.77	PASS	.	.
Chr2	4839441	.	A	G	2407.77	PASS	.	.
Chr2	4839559	.	C	T	1642.77	PASS	.	.
Chr2	4839563	.	G	A	1643.77	PASS	.	.
Chr2	4839744	.	C	T	394.77	PASS	.	.
Chr2	4839872	.	T	C	18.59	PASS	.	.
Chr2	4839876	.	T	C	27.75	PASS	.	.
Chr2	4839888	.	C	A	152.03	PASS	.	.
Chr2	4839898	.	A	G	152.03	PASS	.	.
Chr2	4839927	.	A	T	286.77	PASS	.	.
Chr2	4840018	.	G	A	663.77	PASS	.	.
Chr2	4840024	.	A	G	663.77	PASS	.	.
Chr2	4840044	.	C	T	466.77	PASS	.	.
Chr2	4840061	.	C	A	182.77	PASS	.	.
Chr2	4840066	.	A	G	421.77	PASS	.	.
Chr2	4840072	.	C	T	155.77	PASS	.	.
Chr2	4840075	.	A	C	451.77	PASS	.	.
Chr2	4840115	.	C	T	94.77	PASS	.	.
Chr2	4840126	.	C	G	95.77	PASS	.	.
Chr2	4840192	.	T	G	383.77	PASS	.	.
Chr2	4840198	.	G	A	383.77	PASS	.	.
Chr2	4840203	.	T	C	716.77	PASS	.	.
Chr2	4840215	.	T	A	691.77	PASS	.	.
Chr2	4840220	.	G	A	132.77	PASS	.	.
Chr2	4840236	.	A	G	439.77	PASS	.	.
Chr2	4840264	.	C	A	826.77	PASS	.	.
Chr2	4840265	.	G	T	185.77	PASS	.	.
Chr2	4840296	.	T	G	514.77	PASS	.	.
Chr2	4840307	.	C	T	71.77	PASS	.	.
Chr2	4840321	.	C	T	74.77	PASS	.	.
Chr2	4840376	.	G	A	179.90	PASS	.	.
Chr2	4840378	.	T	C	179.90	PASS	.	.
Chr2	4840383	.	C	T	107.28	PASS	.	.
Chr2	4840392	.	A	G	107.28	PASS	.	.
Chr2	4840603	.	A	C	107.28	PASS	.	.
Chr2	4840611	.	G	A	52.77	PASS	.	.
Chr2	4840621	.	A	G	80.77	PASS	.	.
Chr2	4840625	.	T	A	52.77	PASS	.	.
Chr2	4840661	.	C	T	62.74	PASS	.	.
Chr2	4840685	.	A	C	62.74	PASS	.	.
Chr2	4840690	.	A	C	62.74	PASS	.	.
Chr2	4840693	.	C	T	62.74	PASS	.	.
Chr2	4840698	.	T	A	62.74	PASS	.	.
Chr2	4840699	.	A	T	62.74	PASS	.	.
Chr2	4840701	.	A	C	62.74	PASS	.	.
Chr2	4840708	.	T	C	62.74	PASS	.	.
Chr2	4840719	.	A	T	62.74	PASS	.	.
Chr2	4840749	.	T	C	107.28	PASS	.	.
Chr2	4840752	.	C	A	12.17	PASS	.	.
Chr2	4840753	.	A	G	107.28	PASS	.	.
Chr2	4840762	.	C	G	107.28	PASS	.	.
Chr2	4842889	.	T	C	54.77	PASS	.	.
Chr2	4842891	.	G	A	54.77	PASS	.	.
Chr2	4842897	.	C	G	362.77	PASS	.	.
Chr2	4842938	.	C	T	192.77	PASS	.	.
Chr2	4842959	.	C	T	172.77	PASS	.	.
Chr2	4842964	.	A	G	76.77	PASS	.	.
Chr2	4842984	.	T	G	283.80	PASS	.	.
Chr2	4842986	.	C	T	283.80	PASS	.	.
Chr2	4843031	.	T	G	48.77	PASS	.	.
Chr2	4843046	.	A	G	172.77	PASS	.	.
Chr2	4843052	.	A	C	115.77	PASS	.	.
Chr2	4843058	.	C	T	112.77	PASS	.	.
Chr2	4843089	.	G	A	44.77	PASS	.	.
Chr2	4843098	.	C	T	364.77	PASS	.	.
Chr2	4843140	.	G	A	38.77	PASS	.	.
Chr2	4843172	.	A	G	267.77	PASS	.	.
Chr2	4843180	.	C	T	70.77	PASS	.	.
Chr2	4843247	.	C	G	141.90	PASS	.	.
Chr2	4843252	.	C	T	46.77	PASS	.	.
Chr2	4843289	.	C	A	62.74	PASS	.	.
Chr2	4843297	.	T	C	62.74	PASS	.	.
Chr2	4843298	.	G	C	62.74	PASS	.	.
Chr2	4843304	.	T	C	62.74	PASS	.	.
Chr2	4843331	.	A	G	107.28	PASS	.	.
Chr2	4843337	.	T	G	152.03	PASS	.	.
Chr2	4843349	.	C	G	196.90	PASS	.	.
Chr2	4843374	.	C	A	196.90	PASS	.	.
Chr2	4843378	.	G	A	196.90	PASS	.	.
Chr2	4843396	.	A	C	196.90	PASS	.	.
Chr2	4843406	.	C	A	196.90	PASS	.	.
Chr2	4843646	.	G	C	3863.77	PASS	.	.
Chr2	4843664	.	C	T	3867.77	PASS	.	.
Chr2	4843694	.	C	T	2294.77	PASS	.	.
Chr2	4843742	.	A	G	4370.77	PASS	.	.
Chr2	4843743	.	T	G	4370.77	PASS	.	.
Chr2	4844161	.	T	C	5622.77	PASS	.	.
Chr2	4844170	.	C	G	5591.77	PASS	.	.
Chr2	4844221	.	C	A	3123.77	PASS	.	.
Chr2	4844339	.	A	G	4591.77	PASS	.	.
Chr2	4844348	.	C	G	4608.77	PASS	.	.
Chr2	4844349	.	T	C	4580.77	PASS	.	.
Chr2	4844385	.	A	G	2742.77	PASS	.	.
Chr2	4844424	.	A	T	4644.77	PASS	.	.
Chr2	4844426	.	C	T	4634.77	PASS	.	.
Chr2	4844461	.	T	C	2891.77	PASS	.	.
Chr2	4844496	.	G	C	2219.77	PASS	.	.
Chr2	4844557	.	A	G	2918.77	PASS	.	.
Chr2	4844619	.	A	G	5312.77	PASS	.	.
Chr2	4844621	.	G	A	15.88	PASS	.	.
Chr2	4844633	.	A	T	285.77	PASS	.	.
Chr2	4844680	.	C	T	1826.77	PASS	.	.
Chr2	4844726	.	C	T	885.77	PASS	.	.
Chr2	4844741	.	T	A	834.77	PASS	.	.
Chr2	4844759	.	A	G	3096.77	PASS	.	.
Chr2	4844811	.	C	T	2929.77	PASS	.	.
Chr2	4844904	.	T	A	246.77	PASS	.	.
Chr2	4844971	.	A	G	3666.77	PASS	.	.
Chr2	4844993	.	A	G	3435.77	PASS	.	.
Chr2	4845024	.	C	A	2149.77	PASS	.	.
Chr2	4845062	.	G	T	1976.77	PASS	.	.
Chr2	4845182	.	T	G	1013.77	PASS	.	.
Chr2	4845408	.	C	T	2068.77	PASS	.	.
Chr2	4845415	.	T	C	2068.77	PASS	.	.
Chr2	4845449	.	G	C	2509.77	PASS	.	.
Chr2	4845462	.	A	C	2432.77	PASS	.	.
Chr2	4845505	.	C	G	1555.77	PASS	.	.
Chr2	4845605	.	G	T	3071.77	PASS	.	.
Chr2	4845612	.	G	A	3143.77	PASS	.	.
Chr2	4845618	.	A	G	2904.77	PASS	.	.
Chr2	4845649	.	C	T	1707.77	PASS	.	.
Chr2	4845708	.	A	G	1696.77	PASS	.	.
Chr2	4845787	.	G	C	2048.77	PASS	.	.
Chr2	4845896	.	A	C	2202.77	PASS	.	.
Chr2	4845988	.	T	G	2136.77	PASS	.	.
Chr2	4846088	.	T	A	2540.77	PASS	.	.
Chr2	4846158	.	G	A	4086.77	PASS	.	.
Chr2	4846161	.	A	T	4106.77	PASS	.	.
Chr2	4846229	.	T	G	3619.77	PASS	.	.
Chr2	4846253	.	C	G	4262.77	PASS	.	.
Chr2	4846473	.	T	G	10.20	PASS	.	.
Chr2	4846527	.	C	A	135.77	PASS	.	.
Chr2	4846528	.	G	T	109.77	PASS	.	.
Chr2	4846567	.	C	T	78.77	PASS	.	.
Chr2	4846573	.	G	T	72.77	PASS	.	.
Chr2	4846582	.	G	A	69.77	PASS	.	.
Chr2	4846615	.	T	A	605.77	PASS	.	.
Chr2	4846645	.	C	A	366.77	PASS	.	.
Chr2	4846649	.	T	A	585.77	PASS	.	.
Chr2	4846652	.	T	A	336.77	PASS	.	.
Chr2	4846666	.	A	T	207.77	PASS	.	.
Chr2	4846673	.	T	G	180.77	PASS	.	.
Chr2	4846689	.	T	G	156.77	PASS	.	.
Chr2	4846694	.	A	G	141.77	PASS	.	.
Chr2	4846698	.	G	T	132.77	PASS	.	.
Chr2	4846779	.	C	A	5400.77	PASS	.	.
Chr2	4846782	.	C	G	5426.77	PASS	.	.
Chr2	4846839	.	C	T	3236.77	PASS	.	.
Chr2	4846958	.	G	C	3458.77	PASS	.	.
Chr2	4846985	.	T	G	3239.77	PASS	.	.
Chr2	4847073	.	G	A	3321.77	PASS	.	.
Chr2	4847180	.	G	T	3677.77	PASS	.	.
Chr2	4847268	.	T	C	3429.77	PASS	.	.
Chr2	4847305	.	C	T	2923.77	PASS	.	.
Chr2	4847441	.	A	C	3902.77	PASS	.	.
Chr2	4847495	.	G	A	3682.77	PASS	.	.
Chr2	4847580	.	G	T	3024.77	PASS	.	.
Chr2	4847658	.	T	C	2961.77	PASS	.	.
Chr2	4847953	.	T	C	1778.77	PASS	.	.
Chr2	4848024	.	C	A	4025.77	PASS	.	.
Chr2	4848027	.	G	A	3233.06	PASS	.	.
Chr2	4848136	.	C	G	979.77	PASS	.	.
Chr2	4848243	.	C	A	2213.77	PASS	.	.
Chr2	4848269	.	C	T	2685.77	PASS	.	.
Chr2	4848271	.	A	G	2750.77	PASS	.	.
Chr2	4848273	.	G	A	2750.77	PASS	.	.
Chr2	4848555	.	T	C	3540.77	PASS	.	.
Chr2	4848632	.	C	T	412.77	PASS	.	.
Chr2	4848634	.	A	G	580.77	PASS	.	.
Chr2	4848654	.	T	A	15.88	PASS	.	.
Chr2	4848676	.	A	G	406.77	PASS	.	.
Chr2	4848698	.	A	T	434.77	PASS	.	.
Chr2	4848707	.	C	T	416.77	PASS	.	.
Chr2	4848769	.	A	G	319.77	PASS	.	.
Chr2	4848778	.	A	G	190.77	PASS	.	.
Chr2	4848795	.	T	A	47.77	PASS	.	.
Chr2	4848798	.	A	C	12.05	PASS	.	.
Chr2	4848847	.	G	A	6271.77	PASS	.	.
Chr2	4848863	.	T	C	6044.77	PASS	.	.
Chr2	4848931	.	A	G	3835.77	PASS	.	.
Chr2	4848969	.	A	G	4105.77	PASS	.	.
Chr2	4849028	.	G	A	5085.77	PASS	.	.
Chr2	4849062	.	T	C	21.80	PASS	.	.
Chr2	4849247	.	G	C	3188.81	PASS	.	.
Chr2	4849325	.	A	G	2727.77	PASS	.	.
Chr2	4849410	.	T	C	3037.77	PASS	.	.
Chr2	4849511	.	T	C	3018.77	PASS	.	.
Chr2	4849553	.	T	C	3104.77	PASS	.	.
Chr2	4849769	.	A	T	3575.77	PASS	.	.
Chr2	4849863	.	G	A	3744.77	PASS	.	.
Chr2	4850124	.	C	T	5380.77	PASS	.	.
Chr2	4850130	.	A	T	5412.77	PASS	.	.
Chr2	4850139	.	G	C	1776.77	PASS	.	.
Chr2	4850146	.	G	T	5101.77	PASS	.	.
Chr2	4850177	.	G	C	4449.77	PASS	.	.
Chr2	4850247	.	A	G	2268.77	PASS	.	.
Chr2	4850287	.	G	A	4212.77	PASS	.	.
Chr2	4850511	.	C	T	1619.77	PASS	.	.
Chr2	4850538	.	A	T	1865.77	PASS	.	.
Chr2	4850596	.	G	A	2197.77	PASS	.	.
Chr2	4850640	.	T	A	3498.77	PASS	.	.
Chr2	4850673	.	G	A	3278.77	PASS	.	.
Chr2	4850692	.	T	A	3322.77	PASS	.	.
Chr2	4850804	.	T	G	3880.77	PASS	.	.
Chr2	4850809	.	G	C	3918.77	PASS	.	.
Chr2	4851217	.	T	C	2938.77	PASS	.	.
Chr2	4851446	.	T	G	2986.77	PASS	.	.
Chr2	4851488	.	A	G	1485.77	PASS	.	.
Chr2	4851820	.	C	T	2857.77	PASS	.	.
Chr2	4851828	.	A	C	2893.77	PASS	.	.
Chr2	4851858	.	T	C	1890.77	PASS	.	.
Chr2	4851942	.	G	A	2015.77	PASS	.	.
Chr2	4851979	.	C	G	2352.77	PASS	.	.
Chr2	4852070	.	T	G	2775.77	PASS	.	.
Chr2	4852273	.	C	T	81.77	PASS	.	.
Chr2	4852280	.	A	G	654.77	PASS	.	.
Chr2	4852286	.	A	T	702.77	PASS	.	.
Chr2	4852290	.	C	T	110.77	PASS	.	.
Chr2	4852296	.	C	T	6276.77	PASS	.	.
Chr2	4852311	.	T	G	907.77	PASS	.	.
Chr2	4852336	.	T	G	64.77	PASS	.	.
Chr2	4852367	.	C	T	570.77	PASS	.	.
Chr2	4852418	.	G	C	3245.77	PASS	.	.
Chr2	4852440	.	T	G	3526.77	PASS	.	.
Chr2	4852462	.	C	G	4176.77	PASS	.	.
Chr2	4852465	.	T	C	4045.77	PASS	.	.
Chr2	4852685	.	A	C	2398.77	PASS	.	.
Chr2	4852770	.	T	C	3402.77	PASS	.	.
Chr2	4852978	.	G	T	2925.77	PASS	.	.
Chr2	4853037	.	G	T	3423.77	PASS	.	.
Chr2	4853081	.	G	A	3517.77	PASS	.	.
Chr2	4853242	.	A	G	3195.80	PASS	.	.
Chr2	4853370	.	A	G	2641.77	PASS	.	.
Chr2	4853447	.	C	A	2698.77	PASS	.	.
Chr2	4853557	.	T	G	2509.77	PASS	.	.
Chr2	4853583	.	C	T	2750.77	PASS	.	.
Chr2	4853619	.	A	G	2517.77	PASS	.	.
Chr2	4853692	.	T	A	2556.77	PASS	.	.
Chr2	4853736	.	T	A	4110.77	PASS	.	.
Chr2	4853873	.	A	C	2220.77	PASS	.	.
Chr2	4853897	.	T	G	2254.77	PASS	.	.
Chr2	4853917	.	T	C	2085.77	PASS	.	.
Chr2	4853945	.	A	G	3661.77	PASS	.	.
Chr2	4854000	.	A	T	184.77	PASS	.	.
Chr2	4854036	.	T	C	287.77	PASS	.	.
Chr2	4854052	.	G	A	582.77	PASS	.	.
Chr2	4854066	.	C	T	589.77	PASS	.	.
Chr2	4854076	.	T	C	562.77	PASS	.	.
Chr2	4854077	.	T	G	562.77	PASS	.	.
Chr2	4854120	.	T	C	733.77	PASS	.	.
Chr2	4854140	.	C	T	406.77	PASS	.	.
Chr2	4854142	.	C	G	738.77	PASS	.	.
Chr2	4854159	.	G	C	567.77	PASS	.	.
Chr2	4854162	.	G	A	564.77	PASS	.	.
Chr2	4854167	.	G	A	333.77	PASS	.	.
Chr2	4854195	.	G	A	374.77	PASS	.	.
Chr2	4854216	.	G	A	117.77	PASS	.	.
Chr2	4854218	.	C	A	117.77	PASS	.	.
Chr2	4854269	.	A	G	2402.77	PASS	.	.
Chr2	4854478	.	C	A	2620.77	PASS	.	.
Chr2	4854797	.	C	A	4877.77	PASS	.	.
Chr2	4854812	.	T	C	4867.77	PASS	.	.
Chr2	4854984	.	T	C	2481.77	PASS	.	.
Chr2	4855020	.	T	C	2457.77	PASS	.	.
Chr2	4855141	.	T	C	3282.77	PASS	.	.
Chr2	4855194	.	A	T	3089.77	PASS	.	.
Chr2	4855245	.	G	T	5007.77	PASS	.	.
Chr2	4855403	.	C	T	5004.77	PASS	.	.
Chr2	4855418	.	G	A	5074.77	PASS	.	.
Chr2	4855425	.	T	C	4908.77	PASS	.	.
Chr2	4855497	.	G	A	2926.77	PASS	.	.
Chr2	4855542	.	G	C	2819.77	PASS	.	.
Chr2	4855655	.	A	G	3448.77	PASS	.	.
Chr2	4855681	.	G	A	3230.05	PASS	.	.
Chr2	4855959	.	C	A	2795.77	PASS	.	.
Chr2	4856016	.	G	A	3245.77	PASS	.	.
Chr2	4856079	.	T	C	2496.77	PASS	.	.
Chr2	4856108	.	G	A	3892.77	PASS	.	.
Chr2	4856116	.	A	G	3815.77	PASS	.	.
Chr2	4856347	.	T	C	2789.77	PASS	.	.
Chr2	4856429	.	C	A	3175.77	PASS	.	.
Chr2	4856481	.	G	A	5268.77	PASS	.	.
Chr2	4856494	.	G	A	5227.77	PASS	.	.
Chr2	4856499	.	C	T	5956.77	PASS	.	.
Chr2	4856508	.	G	A	5004.77	PASS	.	.
Chr2	4856698	.	T	C	5088.77	PASS	.	.
Chr2	4856718	.	T	C	5160.77	PASS	.	.
Chr2	4856748	.	C	T	3255.77	PASS	.	.
Chr2	4857030	.	A	G	3027.77	PASS	.	.
Chr2	4857086	.	G	T	3314.77	PASS	.	.
Chr2	4857144	.	A	C	3015.77	PASS	.	.
Chr2	4857235	.	T	A	3348.77	PASS	.	.
Chr2	4857335	.	A	T	3780.77	PASS	.	.
Chr2	4857529	.	G	A	4197.77	PASS	.	.
Chr2	4857678	.	G	T	3708.77	PASS	.	.
Chr2	4857691	.	T	A	3951.77	PASS	.	.
Chr2	4857783	.	T	C	3236.77	PASS	.	.
Chr2	4858262	.	T	G	3706.77	PASS	.	.
Chr2	4858415	.	T	C	3330.77	PASS	.	.
Chr2	4858463	.	G	A	4425.77	PASS	.	.
Chr2	4858470	.	G	T	4565.77	PASS	.	.
Chr2	4858499	.	T	G	4532.77	PASS	.	.
Chr2	4858542	.	C	A	5405.77	PASS	.	.
Chr2	4858548	.	G	C	5434.77	PASS	.	.
Chr2	4858586	.	T	G	3562.77	PASS	.	.
Chr2	4858626	.	T	A	5780.77	PASS	.	.
Chr2	4858642	.	G	T	6193.77	PASS	.	.
Chr2	4858663	.	G	A	6181.77	PASS	.	.
Chr2	4858669	.	C	A	5866.77	PASS	.	.
Chr2	4858674	.	G	A	5770.77	PASS	.	.
Chr2	4858830	.	G	A	5140.77	PASS	.	.
Chr2	4858831	.	C	A	5185.77	PASS	.	.
Chr2	4858847	.	C	G	5146.77	PASS	.	.
Chr2	4858852	.	G	A	5179.77	PASS	.	.
Chr2	4858879	.	C	T	2899.77	PASS	.	.
Chr2	4858911	.	C	T	2810.77	PASS	.	.
Chr2	4858958	.	A	G	4708.77	PASS	.	.
Chr2	4858961	.	A	T	4758.77	PASS	.	.
Chr2	4859051	.	G	T	3039.77	PASS	.	.
Chr2	4859066	.	G	C	5061.77	PASS	.	.
Chr2	4859072	.	T	C	4923.77	PASS	.	.
Chr2	4859095	.	A	T	2951.77	PASS	.	.
Chr2	4859152	.	C	G	2463.77	PASS	.	.
Chr2	4859192	.	G	T	3832.77	PASS	.	.
Chr2	4859213	.	T	A	4544.77	PASS	.	.
Chr2	4859214	.	T	A	4515.77	PASS	.	.
Chr2	4859219	.	C	T	4228.77	PASS	.	.
Chr2	4859406	.	A	C	1259.77	PASS	.	.
Chr2	4859590	.	T	C	2869.77	PASS	.	.
Chr2	4859737	.	A	T	2345.77	PASS	.	.
Chr2	4859830	.	G	A	2452.77	PASS	.	.
Chr2	4859897	.	C	T	2079.77	PASS	.	.
Chr2	4859945	.	A	C	2485.77	PASS	.	.
Chr2	4859975	.	T	G	2783.77	PASS	.	.
Chr2	4860024	.	C	T	4448.77	PASS	.	.
Chr2	4860036	.	C	A	4623.77	PASS	.	.
Chr2	4860038	.	T	C	4573.77	PASS	.	.
Chr2	4860134	.	A	T	4432.77	PASS	.	.
Chr2	4860145	.	T	C	4371.77	PASS	.	.
Chr2	4860193	.	A	G	3823.77	PASS	.	.
Chr2	4860207	.	A	C	3957.77	PASS	.	.
Chr2	4860208	.	C	A	3957.77	PASS	.	.
Chr2	4860392	.	A	C	2697.77	PASS	.	.
Chr2	4860408	.	C	A	4573.77	PASS	.	.
Chr2	4860414	.	C	A	4493.77	PASS	.	.
Chr2	4860430	.	A	G	2746.77	PASS	.	.
Chr2	4860451	.	C	T	2908.77	PASS	.	.
Chr2	4860526	.	T	A	2952.77	PASS	.	.
Chr2	4860584	.	G	A	2905.77	PASS	.	.
Chr2	4860701	.	G	T	4294.77	PASS	.	.
Chr2	4860708	.	A	G	4229.77	PASS	.	.
Chr2	4860834	.	C	T	3321.77	PASS	.	.
Chr2	4860837	.	T	C	5016.77	PASS	.	.
Chr2	4860858	.	C	A	4617.77	PASS	.	.
Chr2	4860996	.	C	G	3043.77	PASS	.	.
Chr2	4861013	.	A	T	2989.77	PASS	.	.
Chr2	4861024	.	T	A	3216.73	PASS	.	.
Chr2	4861157	.	C	T	2592.77	PASS	.	.
Chr2	4861195	.	A	G	2571.77	PASS	.	.
Chr2	4861227	.	A	G	2350.77	PASS	.	.
Chr2	4861256	.	T	C	2671.77	PASS	.	.
Chr2	4861290	.	G	T	2527.77	PASS	.	.
Chr2	4861350	.	T	C	825.77	PASS	.	.
Chr2	4861358	.	A	T	786.77	PASS	.	.
Chr2	4861360	.	T	A	831.77	PASS	.	.
Chr2	4861365	.	T	C	759.77	PASS	.	.
Chr2	4861465	.	C	T	3021.77	PASS	.	.
Chr2	4861466	.	T	C	5912.77	PASS	.	.
Chr2	4861555	.	C	A	1562.77	PASS	.	.
Chr2	4861645	.	C	T	1704.77	PASS	.	.
Chr2	4861663	.	T	C	1524.77	PASS	.	.
Chr2	4861725	.	G	C	2392.77	PASS	.	.
Chr2	4861736	.	A	G	2804.77	PASS	.	.
Chr2	4861738	.	T	C	3494.77	PASS	.	.
Chr2	4861763	.	A	G	3427.77	PASS	.	.
Chr2	4861765	.	C	T	1883.77	PASS	.	.
Chr2	4861789	.	T	C	5501.77	PASS	.	.
Chr2	4861838	.	A	G	4261.77	PASS	.	.
Chr2	4861942	.	T	C	2942.77	PASS	.	.
Chr2	4861983	.	A	G	5641.77	PASS	.	.
Chr2	4861998	.	C	T	1396.77	PASS	.	.
Chr2	4861999	.	A	T	6105.77	PASS	.	.
Chr2	4862016	.	A	G	6749.77	PASS	.	.
Chr2	4862029	.	T	C	3814.77	PASS	.	.
Chr2	4862042	.	G	T	1534.77	PASS	.	.
Chr2	4862051	.	T	A	1574.77	PASS	.	.
Chr2	4862085	.	A	G	6567.77	PASS	.	.
Chr2	4862120	.	T	C	1106.77	PASS	.	.
Chr2	4862130	.	G	A	2908.77	PASS	.	.
Chr2	4862132	.	G	A	3668.77	PASS	.	.
Chr2	4862153	.	A	G	2406.77	PASS	.	.
Chr2	4862171	.	A	C	2127.77	PASS	.	.
Chr2	4862172	.	G	T	867.77	PASS	.	.
Chr2	4862197	.	T	A	1350.77	PASS	.	.
Chr2	4862200	.	C	T	447.77	PASS	.	.
Chr2	4862342	.	A	T	417.77	PASS	.	.
Chr2	4862345	.	A	C	951.77	PASS	.	.
Chr2	4862374	.	C	T	77.77	PASS	.	.
Chr2	4862422	.	A	G	5001.77	PASS	.	.
Chr2	4862450	.	A	T	5521.77	PASS	.	.
Chr2	4862473	.	G	A	5505.77	PASS	.	.
Chr2	4862482	.	T	A	5416.77	PASS	.	.
Chr2	4862498	.	G	T	3133.77	PASS	.	.
Chr2	4862499	.	T	A	3133.77	PASS	.	.
Chr2	4862512	.	G	A	5495.77	PASS	.	.
Chr2	4862514	.	G	A	5450.77	PASS	.	.
Chr2	4862561	.	T	A	3798.77	PASS	.	.
Chr2	4862610	.	G	A	5808.77	PASS	.	.
Chr2	4862627	.	T	C	6077.77	PASS	.	.
Chr2	4862644	.	C	T	6316.77	PASS	.	.
Chr2	4862659	.	T	A	5950.77	PASS	.	.
Chr2	4862695	.	G	A	4897.77	PASS	.	.
Chr2	4862771	.	A	G	6180.77	PASS	.	.
Chr2	4862779	.	C	G	6264.77	PASS	.	.
Chr2	4862825	.	T	G	7277.77	PASS	.	.
Chr2	4862826	.	G	A	7277.77	PASS	.	.
Chr2	4862949	.	A	G	3590.77	PASS	.	.
Chr2	4862993	.	A	T	3526.77	PASS	.	.
Chr2	4863024	.	C	T	3073.77	PASS	.	.
Chr2	4863036	.	T	C	2957.77	PASS	.	.
Chr2	4863073	.	T	C	4110.77	PASS	.	.
Chr2	4863076	.	T	C	4110.77	PASS	.	.
Chr2	4863214	.	G	A	3608.77	PASS	.	.
Chr2	4863222	.	C	G	3529.77	PASS	.	.
Chr2	4863235	.	T	C	2183.77	PASS	.	.
Chr2	4863301	.	C	G	2204.77	PASS	.	.
Chr2	4863341	.	G	A	2195.77	PASS	.	.
Chr2	4863451	.	G	A	3201.82	PASS	.	.
Chr2	4863459	.	T	A	2853.77	PASS	.	.
Chr2	4863482	.	C	A	1651.77	PASS	.	.
Chr2	4863541	.	A	G	2088.77	PASS	.	.
Chr2	4863554	.	A	G	2210.77	PASS	.	.
Chr2	4863590	.	C	T	2500.77	PASS	.	.
Chr2	4863642	.	A	G	2691.77	PASS	.	.
Chr2	4863709	.	C	A	216.77	PASS	.	.
Chr2	4863712	.	T	C	241.77	PASS	.	.
Chr2	4863719	.	T	C	3399.77	PASS	.	.
Chr2	4863725	.	G	A	132.77	PASS	.	.
Chr2	4863797	.	C	T	2216.77	PASS	.	.
Chr2	4863959	.	G	A	3954.77	PASS	.	.
Chr2	4863969	.	C	A	4021.77	PASS	.	.
Chr2	4864055	.	T	G	2683.77	PASS	.	.
Chr2	4864075	.	G	A	327.77	PASS	.	.
Chr2	4864102	.	A	C	78.77	PASS	.	.
Chr2	4864154	.	G	C	570.77	PASS	.	.
Chr2	4864161	.	T	C	574.77	PASS	.	.
Chr2	4864183	.	G	C	489.77	PASS	.	.
Chr2	4864186	.	T	C	483.77	PASS	.	.
Chr2	4864189	.	T	A	480.77	PASS	.	.
Chr2	4864194	.	T	A	474.77	PASS	.	.
Chr2	4864201	.	C	T	525.77	PASS	.	.
Chr2	4864220	.	T	G	516.77	PASS	.	.
Chr2	4864237	.	G	A	546.77	PASS	.	.
Chr2	4864242	.	A	G	546.77	PASS	.	.
Chr2	4864255	.	T	G	602.77	PASS	.	.
Chr2	4864262	.	A	G	6207.77	PASS	.	.
Chr2	4864271	.	G	A	819.77	PASS	.	.
Chr2	4864285	.	C	T	993.77	PASS	.	.
Chr2	4864295	.	T	C	5551.77	PASS	.	.
Chr2	4864305	.	C	T	1224.77	PASS	.	.
Chr2	4864349	.	G	A	3439.77	PASS	.	.
Chr2	4864421	.	T	C	6230.77	PASS	.	.
Chr2	4864437	.	A	G	6476.77	PASS	.	.
Chr2	4864444	.	T	C	6167.77	PASS	.	.
Chr2	4864514	.	G	T	136.77	PASS	.	.
Chr2	4864735	.	C	T	5778.77	PASS	.	.
Chr2	4864765	.	T	C	5963.77	PASS	.	.
Chr2	4864832	.	G	A	3031.77	PASS	.	.
Chr2	4864868	.	G	C	3531.77	PASS	.	.
Chr2	4864899	.	T	A	3966.77	PASS	.	.
Chr2	4864979	.	T	A	4244.77	PASS	.	.
Chr2	4865083	.	C	T	6323.77	PASS	.	.
Chr2	4865098	.	G	T	381.77	PASS	.	.
Chr2	4865108	.	T	C	7238.77	PASS	.	.
Chr2	4865133	.	G	A	1272.77	PASS	.	.
Chr2	4865148	.	G	C	1782.77	PASS	.	.
Chr2	4865189	.	C	T	4482.77	PASS	.	.
Chr2	4865225	.	A	G	2567.77	PASS	.	.
Chr2	4865235	.	G	T	2655.77	PASS	.	.
Chr2	4865286	.	G	T	1668.77	PASS	.	.
Chr2	4865320	.	A	G	1464.77	PASS	.	.
Chr2	4865326	.	T	A	1257.77	PASS	.	.
Chr2	4865344	.	A	G	3836.77	PASS	.	.
Chr2	4865406	.	T	A	1205.77	PASS	.	.
Chr2	4865432	.	G	C	1074.77	PASS	.	.
Chr2	4865470	.	A	T	1022.77	PASS	.	.
Chr2	4865513	.	T	A	2065.77	PASS	.	.
Chr2	4865521	.	T	A	2055.77	PASS	.	.
Chr2	4865576	.	G	A	3294.77	PASS	.	.
Chr2	4865579	.	A	G	5787.77	PASS	.	.
Chr2	4865729	.	T	C	4860.77	PASS	.	.
Chr2	4865734	.	A	G	4779.77	PASS	.	.
Chr2	4865761	.	T	G	3069.77	PASS	.	.
Chr2	4865859	.	G	A	117.77	PASS	.	.
Chr2	4865866	.	T	C	5868.77	PASS	.	.
Chr2	4865868	.	A	T	4873.77	PASS	.	.
Chr2	4865959	.	A	G	4006.77	PASS	.	.
Chr2	4865982	.	A	T	4420.77	PASS	.	.
Chr2	4865992	.	T	A	4292.77	PASS	.	.
Chr2	4866021	.	T	A	3204.83	PASS	.	.
Chr2	4866024	.	G	A	204.77	PASS	.	.
Chr2	4866044	.	C	G	600.77	PASS	.	.
Chr2	4866062	.	G	T	593.77	PASS	.	.
Chr2	4866064	.	T	G	596.77	PASS	.	.
Chr2	4866080	.	C	G	646.77	PASS	.	.
Chr2	4866115	.	T	C	277.77	PASS	.	.
Chr2	4866149	.	T	A	470.77	PASS	.	.
Chr2	4866152	.	T	G	453.77	PASS	.	.
Chr2	4866163	.	T	C	501.77	PASS	.	.
Chr2	4866188	.	A	C	4409.77	PASS	.	.
Chr2	4866203	.	G	A	5369.77	PASS	.	.
Chr2	4866233	.	A	G	4564.77	PASS	.	.
Chr2	4866251	.	T	C	4634.77	PASS	.	.
Chr2	4866262	.	T	C	4651.77	PASS	.	.
Chr2	4866264	.	G	A	15.88	PASS	.	.
Chr2	4866287	.	T	C	4158.77	PASS	.	.
Chr2	4866291	.	C	A	30.77	PASS	.	.
Chr2	4866295	.	G	A	18.82	PASS	.	.
Chr2	4866406	.	T	C	3259.77	PASS	.	.
Chr2	4866565	.	T	C	2952.77	PASS	.	.
Chr2	4866675	.	G	A	634.77	PASS	.	.
Chr2	4866690	.	T	G	689.77	PASS	.	.
Chr2	4866708	.	C	G	694.77	PASS	.	.
Chr2	4866715	.	A	G	1924.77	PASS	.	.
Chr2	4866752	.	C	A	180.77	PASS	.	.
Chr2	4866781	.	C	T	118.77	PASS	.	.
Chr2	4866799	.	C	G	592.77	PASS	.	.
Chr2	4866810	.	T	C	274.77	PASS	.	.
Chr2	4866846	.	T	C	169.77	PASS	.	.
Chr2	4866848	.	T	G	169.77	PASS	.	.
Chr2	4866860	.	G	A	214.77	PASS	.	.
Chr2	4866863	.	A	T	213.77	PASS	.	.
Chr2	4866864	.	A	C	216.77	PASS	.	.
Chr2	4866879	.	G	A	251.77	PASS	.	.
Chr2	4866916	.	A	T	4291.77	PASS	.	.
Chr2	4866961	.	G	A	670.77	PASS	.	.
Chr2	4866964	.	A	G	5045.77	PASS	.	.
Chr2	4867008	.	C	T	2377.77	PASS	.	.
Chr2	4867074	.	T	C	1105.77	PASS	.	.
Chr2	4867088	.	T	A	1818.77	PASS	.	.
Chr2	4867198	.	C	T	2588.77	PASS	.	.
Chr2	4867234	.	C	T	793.77	PASS	.	.
Chr2	4867291	.	C	T	4133.53	PASS	.	.
Chr2	4867293	.	T	G	4725.77	PASS	.	.
Chr2	4867305	.	G	A	4556.77	PASS	.	.
Chr2	4867370	.	T	C	2211.77	PASS	.	.
Chr2	4867398	.	A	G	2273.77	PASS	.	.
Chr2	4867441	.	A	C	4580.77	PASS	.	.
Chr2	4867442	.	T	C	4580.77	PASS	.	.
Chr2	4867620	.	A	T	2653.77	PASS	.	.
Chr2	4867632	.	T	G	2571.77	PASS	.	.
Chr2	4867653	.	T	A	2334.77	PASS	.	.
Chr2	4867681	.	C	T	2132.77	PASS	.	.
Chr2	4867719	.	C	A	180.77	PASS	.	.
Chr2	4867728	.	T	C	201.77	PASS	.	.
Chr2	4867733	.	C	T	240.77	PASS	.	.
Chr2	4867742	.	T	C	315.77	PASS	.	.
Chr2	4867764	.	C	T	324.77	PASS	.	.
Chr2	4867787	.	G	A	213.77	PASS	.	.
Chr2	4867788	.	G	A	252.77	PASS	.	.
Chr2	4867793	.	G	T	243.77	PASS	.	.
Chr2	4867805	.	A	G	4607.77	PASS	.	.
Chr2	4867808	.	G	A	228.77	PASS	.	.
Chr2	4867824	.	T	C	4809.77	PASS	.	.
Chr2	4867829	.	G	T	120.77	PASS	.	.
Chr2	4867853	.	G	A	99.77	PASS	.	.
Chr2	4867863	.	A	T	126.77	PASS	.	.
Chr2	4867874	.	T	A	144.77	PASS	.	.
Chr2	4867914	.	T	G	1175.77	PASS	.	.
Chr2	4867932	.	A	C	1593.77	PASS	.	.
Chr2	4867974	.	A	T	773.77	PASS	.	.
Chr2	4868000	.	A	T	1429.77	PASS	.	.
Chr2	4868004	.	G	A	1432.77	PASS	.	.
Chr2	4868023	.	C	T	3619.77	PASS	.	.
Chr2	4868053	.	G	A	390.77	PASS	.	.
Chr2	4868054	.	A	G	2755.77	PASS	.	.
Chr2	4868100	.	T	A	894.77	PASS	.	.
Chr2	4868101	.	T	A	894.77	PASS	.	.
Chr2	4868120	.	C	T	1036.77	PASS	.	.
Chr2	4868137	.	A	C	834.77	PASS	.	.
Chr2	4868203	.	T	C	2963.77	PASS	.	.
Chr2	4868225	.	C	T	344.77	PASS	.	.
Chr2	4868227	.	A	T	339.77	PASS	.	.
Chr2	4868242	.	G	T	255.77	PASS	.	.
Chr2	4868249	.	T	G	2903.77	PASS	.	.
Chr2	4868313	.	T	C	2579.77	PASS	.	.
Chr2	4868501	.	A	G	3441.77	PASS	.	.
Chr2	4868570	.	T	G	3258.77	PASS	.	.
Chr2	4868625	.	T	C	3249.77	PASS	.	.
Chr2	4868712	.	A	T	5032.77	PASS	.	.
Chr2	4868737	.	T	A	5351.77	PASS	.	.
Chr2	4868738	.	T	A	5351.77	PASS	.	.
Chr2	4868987	.	T	C	4613.77	PASS	.	.
Chr2	4868993	.	T	A	4631.77	PASS	.	.
Chr2	4869077	.	T	A	2850.77	PASS	.	.
Chr2	4869122	.	T	C	4753.77	PASS	.	.
Chr2	4869124	.	G	T	4798.77	PASS	.	.
Chr2	4869149	.	T	C	4797.77	PASS	.	.
Chr2	4869166	.	A	G	4303.77	PASS	.	.
Chr2	4869301	.	T	A	2543.77	PASS	.	.
Chr2	4869336	.	A	G	2739.77	PASS	.	.
Chr2	4869385	.	G	T	4636.77	PASS	.	.
Chr2	4869441	.	A	T	3198.81	PASS	.	.
Chr2	4869478	.	G	T	5241.77	PASS	.	.
Chr2	4869481	.	G	C	5187.77	PASS	.	.
Chr2	4869534	.	G	A	4718.77	PASS	.	.
Chr2	4869541	.	T	A	4766.77	PASS	.	.
Chr2	4869552	.	A	G	2719.77	PASS	.	.
Chr2	4869572	.	A	G	4165.77	PASS	.	.
Chr2	4869576	.	G	A	4135.77	PASS	.	.
Chr2	4869646	.	C	G	4004.77	PASS	.	.
Chr2	4869648	.	A	G	4004.77	PASS	.	.
Chr2	4869691	.	A	C	3907.77	PASS	.	.
Chr2	4869701	.	T	C	3861.77	PASS	.	.
Chr2	4869728	.	C	T	2268.77	PASS	.	.
Chr2	4870211	.	C	G	4845.77	PASS	.	.
Chr2	4870217	.	C	T	4864.77	PASS	.	.
Chr2	4870245	.	G	A	4801.77	PASS	.	.
Chr2	4870254	.	C	A	4901.77	PASS	.	.
Chr2	4870270	.	T	G	4741.77	PASS	.	.
Chr2	4870283	.	T	C	4510.77	PASS	.	.
Chr2	4870289	.	A	T	4465.77	PASS	.	.
Chr2	4870374	.	A	T	3987.77	PASS	.	.
Chr2	4870380	.	A	G	4066.77	PASS	.	.
Chr2	4870382	.	A	T	4066.77	PASS	.	.
Chr2	4870406	.	G	A	3853.77	PASS	.	.
Chr2	4870465	.	A	G	3346.77	PASS	.	.
Chr2	4870483	.	T	C	2979.77	PASS	.	.
Chr2	4870495	.	T	C	2667.77	PASS	.	.
Chr2	4870527	.	A	G	2888.77	PASS	.	.
Chr2	4870543	.	A	C	3230.05	PASS	.	.
Chr2	4870553	.	T	C	3657.77	PASS	.	.
Chr2	4870612	.	T	C	2624.77	PASS	.	.
Chr2	4870629	.	C	T	2674.77	PASS	.	.
Chr2	4870656	.	G	A	3039.77	PASS	.	.
Chr2	4870659	.	A	C	3039.77	PASS	.	.
Chr2	4870918	.	C	T	2379.77	PASS	.	.
Chr2	4871080	.	C	T	4231.77	PASS	.	.
Chr2	4871096	.	A	G	4229.77	PASS	.	.
Chr2	4871111	.	G	A	4201.77	PASS	.	.
Chr2	4871124	.	G	A	4291.77	PASS	.	.
Chr2	4871143	.	C	T	4336.77	PASS	.	.
Chr2	4871149	.	A	G	4246.77	PASS	.	.
Chr2	4871163	.	G	A	4033.77	PASS	.	.
Chr2	4871181	.	C	T	3577.77	PASS	.	.
Chr2	4871231	.	C	A	1260.77	PASS	.	.
Chr2	4871271	.	A	T	1878.77	PASS	.	.
Chr2	4871417	.	G	A	1433.77	PASS	.	.
Chr2	4871556	.	C	A	1848.77	PASS	.	.
Chr2	4871627	.	T	G	1815.77	PASS	.	.
Chr2	4871790	.	G	C	2438.77	PASS	.	.
Chr2	4871846	.	T	G	2397.77	PASS	.	.
Chr2	4876352	.	T	C	223.78	PASS	.	.
Chr2	4876602	.	T	G	113.77	PASS	.	.
Chr2	4877158	.	A	T	71.03	PASS	.	.
Chr2	4877198	.	A	G	71.03	PASS	.	.
Chr2	4877286	.	A	T	82.03	PASS	.	.
Chr2	4877315	.	T	C	152.03	PASS	.	.
Chr2	4877318	.	T	G	152.03	PASS	.	.
Chr2	4877332	.	A	G	81.03	PASS	.	.
Chr2	4879505	.	C	G	62.74	PASS	.	.
Chr2	4879515	.	G	A	62.74	PASS	.	.
Chr2	4879523	.	A	T	62.74	PASS	.	.
Chr2	4879565	.	A	C	224.84	PASS	.	.
Chr2	4879588	.	G	T	335.77	PASS	.	.
Chr2	4879625	.	T	G	317.78	PASS	.	.
Chr2	4879890	.	A	C	453.77	PASS	.	.
Chr2	4879950	.	G	C	142.84	PASS	.	.
Chr2	4880031	.	A	C	107.28	PASS	.	.
Chr2	4880039	.	C	T	107.28	PASS	.	.
Chr2	4880048	.	T	A	62.74	PASS	.	.
Chr2	4880050	.	G	T	62.74	PASS	.	.
Chr2	4880375	.	A	T	376.78	PASS	.	.
Chr2	4880387	.	C	A	421.77	PASS	.	.
Chr2	4880413	.	G	A	421.77	PASS	.	.
Chr2	4880428	.	A	C	421.77	PASS	.	.
Chr2	4880465	.	A	G	474.77	PASS	.	.
Chr2	4880523	.	A	C	163.80	PASS	.	.
Chr2	4880568	.	G	T	177.78	PASS	.	.
Chr2	4880618	.	G	A	120.84	PASS	.	.
Chr2	4880684	.	C	T	89.03	PASS	.	.
Chr2	4880943	.	T	G	331.78	PASS	.	.
Chr2	4880946	.	T	C	331.78	PASS	.	.
Chr2	4880947	.	C	T	331.78	PASS	.	.
Chr2	4880958	.	T	C	197.78	PASS	.	.
Chr2	4880986	.	G	T	301.77	PASS	.	.
Chr2	4881017	.	T	C	324.77	PASS	.	.
Chr2	4881086	.	G	T	324.77	PASS	.	.
Chr2	4881115	.	T	C	319.77	PASS	.	.
Chr2	4881173	.	G	A	257.77	PASS	.	.
Chr2	4881213	.	T	C	230.78	PASS	.	.
Chr2	4881300	.	C	T	85.03	PASS	.	.
Chr2	4881334	.	C	G	152.03	PASS	.	.
Chr2	4881353	.	G	A	152.03	PASS	.	.
Chr2	4881375	.	A	T	62.74	PASS	.	.
Chr2	4881390	.	G	A	62.74	PASS	.	.
Chr2	4881395	.	A	C	62.74	PASS	.	.
Chr2	4881674	.	C	T	62.74	PASS	.	.
Chr2	4881694	.	G	A	87.28	PASS	.	.
Chr2	4881740	.	G	C	124.84	PASS	.	.
Chr2	4881793	.	T	G	286.80	PASS	.	.
Chr2	4881794	.	C	A	286.80	PASS	.	.
Chr2	4881848	.	T	G	25.75	PASS	.	.
Chr2	4882084	.	C	T	57.28	PASS	.	.
Chr2	4882101	.	C	T	59.28	PASS	.	.
Chr2	4884348	.	G	A	42.77	PASS	.	.
Chr2	4884352	.	G	T	224.80	PASS	.	.
Chr2	4884380	.	G	A	94.77	PASS	.	.
Chr2	4884389	.	C	T	91.77	PASS	.	.
Chr2	4884674	.	G	C	103.77	PASS	.	.
Chr2	4884833	.	C	T	28.77	PASS	.	.
Chr2	4884885	.	C	T	41.77	PASS	.	.
Chr2	4885081	.	T	C	13.95	PASS	.	.
Chr2	4885123	.	C	A	14.91	PASS	.	.
Chr2	4885160	.	C	T	49.77	PASS	.	.
Chr2	4885166	.	C	T	49.77	PASS	.	.
Chr2	4885268	.	T	G	344.77	PASS	.	.
Chr2	4885414	.	C	T	255.77	PASS	.	.
Chr2	4885454	.	C	T	234.77	PASS	.	.
Chr2	4885486	.	C	T	198.77	PASS	.	.
Chr2	4885514	.	T	C	268.77	PASS	.	.
Chr2	4885536	.	A	G	77.77	PASS	.	.
Chr2	4886064	.	G	A	62.74	PASS	.	.
Chr2	4886070	.	C	T	62.74	PASS	.	.
Chr2	4886331	.	A	C	27.75	PASS	.	.
Chr2	4886405	.	C	T	26.75	PASS	.	.
Chr2	4888999	.	G	T	3585.77	PASS	.	.
Chr2	4889012	.	G	A	3917.77	PASS	.	.
Chr2	4889041	.	C	A	4516.77	PASS	.	.
Chr2	4889043	.	G	C	4561.77	PASS	.	.
Chr2	4889046	.	C	T	4696.77	PASS	.	.
Chr2	4889065	.	C	T	4471.77	PASS	.	.
Chr2	4889075	.	C	T	4336.77	PASS	.	.
Chr2	4889079	.	T	G	4516.77	PASS	.	.
Chr2	4889095	.	A	G	4426.77	PASS	.	.
Chr2	4889096	.	A	T	4561.77	PASS	.	.
Chr2	4889097	.	T	G	4201.77	PASS	.	.
Chr2	4889107	.	A	G	4229.77	PASS	.	.
Chr2	4889140	.	T	C	4705.77	PASS	.	.
Chr2	4889470	.	G	A	1619.77	PASS	.	.
Chr2	4889480	.	T	A	1619.77	PASS	.	.
Chr2	4889511	.	T	A	1847.77	PASS	.	.
Chr2	4889530	.	C	A	1810.77	PASS	.	.
Chr2	4889541	.	A	C	1771.77	PASS	.	.
Chr2	4889560	.	C	T	1591.77	PASS	.	.
Chr2	4889582	.	C	T	1456.77	PASS	.	.
Chr2	4889585	.	C	T	1411.77	PASS	.	.
Chr2	4889592	.	C	T	1501.77	PASS	.	.
Chr2	4889600	.	C	T	1501.77	PASS	.	.
Chr2	4889620	.	G	A	1411.77	PASS	.	.
Chr2	4889647	.	C	T	1186.77	PASS	.	.
Chr2	4889710	.	C	T	736.77	PASS	.	.
Chr2	4889807	.	T	C	1486.77	PASS	.	.
Chr2	4889865	.	A	G	18.59	PASS	.	.
Chr2	4889889	.	C	T	18.59	PASS	.	.
Chr2	4891978	.	T	G	18.59	PASS	.	.
Chr2	4891984	.	A	T	18.59	PASS	.	.
Chr2	4891993	.	A	T	18.59	PASS	.	.
Chr2	4891999	.	C	T	18.59	PASS	.	.
Chr2	4892002	.	G	A	42.74	PASS	.	.
Chr2	4892020	.	C	T	80.03	PASS	.	.
Chr2	4892102	.	A	T	162.80	PASS	.	.
Chr2	4892116	.	A	T	131.84	PASS	.	.
Chr2	4892143	.	T	C	107.84	PASS	.	.
Chr2	4892170	.	C	T	31.29	PASS	.	.
Chr2	4892188	.	T	G	46.28	PASS	.	.
Chr2	4892203	.	T	C	46.28	PASS	.	.
Chr2	4892287	.	T	C	59.28	PASS	.	.
Chr2	4892347	.	C	A	54.74	PASS	.	.
Chr2	4892354	.	T	G	54.74	PASS	.	.
Chr2	4894638	.	A	G	1472.77	PASS	.	.
Chr2	4894649	.	G	A	2772.77	PASS	.	.
Chr2	4894653	.	G	A	2772.77	PASS	.	.
Chr2	4894666	.	G	A	1696.77	PASS	.	.
Chr2	4894717	.	A	C	1535.77	PASS	.	.
Chr2	4894734	.	C	T	1505.77	PASS	.	.
Chr2	4894927	.	C	T	1362.77	PASS	.	.
Chr2	4894944	.	A	G	1498.77	PASS	.	.
Chr2	4894970	.	A	C	1914.77	PASS	.	.
Chr2	4895005	.	A	G	1920.77	PASS	.	.
Chr2	4895039	.	T	C	3266.77	PASS	.	.
Chr2	4895045	.	G	A	3311.77	PASS	.	.
Chr2	4895048	.	T	C	3356.77	PASS	.	.
Chr2	4895086	.	C	T	2060.77	PASS	.	.
Chr2	4895114	.	A	G	3652.77	PASS	.	.
Chr2	4895123	.	T	A	3691.77	PASS	.	.
Chr2	4895133	.	G	A	3526.77	PASS	.	.
Chr2	4895143	.	G	T	3500.77	PASS	.	.
Chr2	4895261	.	T	C	3121.77	PASS	.	.
Chr2	4895273	.	T	C	3197.05	PASS	.	.
Chr2	4895277	.	A	T	3166.77	PASS	.	.
Chr2	4895307	.	A	G	2944.77	PASS	.	.
Chr2	4895311	.	A	G	2947.77	PASS	.	.
Chr2	4895902	.	A	G	1271.77	PASS	.	.
Chr2	4895945	.	G	T	973.77	PASS	.	.
Chr2	4896115	.	G	A	2977.77	PASS	.	.
Chr2	4896117	.	T	G	3004.77	PASS	.	.
Chr2	4896127	.	T	C	2941.77	PASS	.	.
Chr2	4896183	.	T	C	1910.77	PASS	.	.
Chr2	4896237	.	C	T	2233.77	PASS	.	.
Chr2	4896385	.	G	A	2973.77	PASS	.	.
Chr2	4896398	.	C	T	2833.77	PASS	.	.
Chr2	4896507	.	T	A	2958.77	PASS	.	.
Chr2	4896798	.	A	G	3340.77	PASS	.	.
Chr2	4896982	.	G	T	3221.92	PASS	.	.
Chr2	4897028	.	G	A	2980.77	PASS	.	.
Chr2	4897042	.	T	C	3073.77	PASS	.	.
Chr2	4897190	.	G	T	2378.77	PASS	.	.
Chr2	4897233	.	G	T	4220.77	PASS	.	.
Chr2	4897235	.	A	T	4220.77	PASS	.	.
Chr2	4897240	.	A	G	4021.77	PASS	.	.
Chr2	4897242	.	A	G	3976.77	PASS	.	.
Chr2	4897303	.	A	C	2356.77	PASS	.	.
Chr2	4897351	.	A	T	2435.77	PASS	.	.
Chr2	4897375	.	A	T	2616.77	PASS	.	.
Chr2	4897392	.	A	G	2491.77	PASS	.	.
Chr2	4897420	.	A	G	2438.77	PASS	.	.
Chr2	4897482	.	C	A	3052.77	PASS	.	.
Chr2	4897483	.	G	T	3052.77	PASS	.	.
Chr2	4897547	.	C	T	1526.77	PASS	.	.
Chr2	4897582	.	C	T	1484.77	PASS	.	.
Chr2	4897642	.	A	G	1228.77	PASS	.	.
Chr2	4897733	.	T	C	1150.77	PASS	.	.
Chr2	4897738	.	T	A	1169.77	PASS	.	.
Chr2	4897744	.	T	C	1171.77	PASS	.	.
Chr2	4897752	.	C	G	1017.77	PASS	.	.
Chr2	4897802	.	G	T	575.77	PASS	.	.
Chr2	4897822	.	A	G	617.77	PASS	.	.
Chr2	4897833	.	T	G	1078.77	PASS	.	.
Chr2	4897840	.	A	C	1051.77	PASS	.	.
Chr2	4897888	.	A	T	1085.77	PASS	.	.
Chr2	4897938	.	G	A	1375.77	PASS	.	.
Chr2	4897956	.	T	C	1411.77	PASS	.	.
Chr2	4898020	.	C	T	1437.77	PASS	.	.
Chr2	4898047	.	C	T	2244.77	PASS	.	.
Chr2	4898050	.	G	A	2244.77	PASS	.	.
Chr2	4898095	.	G	A	1212.77	PASS	.	.
Chr2	4898116	.	A	G	1184.77	PASS	.	.
Chr2	4898146	.	G	A	1260.77	PASS	.	.
Chr2	4898240	.	G	A	1818.77	PASS	.	.
Chr2	4898295	.	C	T	2089.77	PASS	.	.
Chr2	4898331	.	T	C	1582.77	PASS	.	.
Chr2	4898345	.	C	G	1473.77	PASS	.	.
Chr2	4898367	.	C	T	1680.77	PASS	.	.
Chr2	4898623	.	A	G	2732.77	PASS	.	.
Chr2	4898683	.	G	T	2260.77	PASS	.	.
Chr2	4898749	.	G	T	2815.77	PASS	.	.
Chr2	4898754	.	C	T	2763.77	PASS	.	.
Chr2	4898847	.	A	T	2007.77	PASS	.	.
Chr2	4898993	.	C	A	1405.77	PASS	.	.
Chr2	4900971	.	T	C	112.90	PASS	.	.
Chr2	4901001	.	A	G	114.90	PASS	.	.
Chr2	4901476	.	G	A	175.77	PASS	.	.
Chr2	4901501	.	T	C	435.77	PASS	.	.
Chr2	4901594	.	A	T	461.77	PASS	.	.
Chr2	4901632	.	C	G	277.77	PASS	.	.
Chr2	4901649	.	T	A	283.77	PASS	.	.
Chr2	4901650	.	C	T	260.77	PASS	.	.
Chr2	4901670	.	A	G	112.77	PASS	.	.
Chr2	4901673	.	G	A	109.77	PASS	.	.
Chr2	4901694	.	A	T	331.78	PASS	.	.
Chr2	4901695	.	A	T	331.78	PASS	.	.
Chr2	4902068	.	C	T	10.20	PASS	.	.
Chr2	4902077	.	G	T	176.84	PASS	.	.
Chr2	4902090	.	G	C	56.77	PASS	.	.
Chr2	4902093	.	T	G	56.77	PASS	.	.
Chr2	4902377	.	G	A	346.77	PASS	.	.
Chr2	4902536	.	T	A	85.77	PASS	.	.
Chr2	4902559	.	C	G	88.77	PASS	.	.
Chr2	4902561	.	A	G	94.88	PASS	.	.
Chr2	4903247	.	C	A	30.74	PASS	.	.
Chr2	4903863	.	G	A	395.77	PASS	.	.
Chr2	4903966	.	C	T	113.90	PASS	.	.
Chr2	4903989	.	C	T	81.03	PASS	.	.
Chr2	4904095	.	T	C	56.28	PASS	.	.
Chr2	4904165	.	G	A	384.77	PASS	.	.
Chr2	4904341	.	C	T	247.77	PASS	.	.
Chr2	4904391	.	G	A	306.77	PASS	.	.
Chr2	4904434	.	C	T	50.28	PASS	.	.
Chr2	4904849	.	G	T	25.75	PASS	.	.
Chr2	4905010	.	A	C	18.59	PASS	.	.
Chr2	4905192	.	G	A	862.10	PASS	.	.
Chr2	4905193	.	G	A	862.10	PASS	.	.
Chr2	4905257	.	G	T	397.79	PASS	.	.
Chr2	4905355	.	A	C	17.88	PASS	.	.
Chr2	4905414	.	G	T	86.41	PASS	.	.
Chr2	4905563	.	A	C	314.88	PASS	.	.
Chr2	4905604	.	A	G	429.77	PASS	.	.
Chr2	4905673	.	A	G	471.77	PASS	.	.
Chr2	4905806	.	G	A	112.90	PASS	.	.
Chr2	4906752	.	C	A	152.03	PASS	.	.
Chr2	4907139	.	G	A	196.90	PASS	.	.
Chr2	4907141	.	C	T	196.90	PASS	.	.
Chr2	4907198	.	A	G	104.90	PASS	.	.
Chr2	4907239	.	C	A	71.03	PASS	.	.
Chr2	4908244	.	A	T	82.03	PASS	.	.
Chr2	4908348	.	T	A	30.74	PASS	.	.
Chr2	4908374	.	T	A	30.74	PASS	.	.
Chr2	4908506	.	T	A	25.75	PASS	.	.
Chr2	4908659	.	C	A	62.74	PASS	.	.
Chr2	4908818	.	T	C	30.74	PASS	.	.
Chr2	4909192	.	C	T	62.74	PASS	.	.
Chr2	4909196	.	G	A	62.74	PASS	.	.
Chr2	4910354	.	A	T	269.77	PASS	.	.
Chr2	4910375	.	G	A	227.77	PASS	.	.
Chr2	4910465	.	A	C	249.77	PASS	.	.
Chr2	4910475	.	T	A	193.77	PASS	.	.
Chr2	4910512	.	T	A	5063.77	PASS	.	.
Chr2	4910574	.	T	C	845.77	PASS	.	.
Chr2	4910611	.	T	A	1471.77	PASS	.	.
Chr2	4910707	.	A	T	2328.77	PASS	.	.
Chr2	4910766	.	C	T	1267.77	PASS	.	.
Chr2	4910794	.	T	G	929.77	PASS	.	.
Chr2	4910813	.	T	A	3155.77	PASS	.	.
Chr2	4910814	.	T	G	3155.77	PASS	.	.
Chr2	4910833	.	G	T	799.77	PASS	.	.
Chr2	4910836	.	A	C	802.77	PASS	.	.
Chr2	4910858	.	T	C	2509.77	PASS	.	.
Chr2	4910869	.	T	C	2806.77	PASS	.	.
Chr2	4911070	.	C	T	454.77	PASS	.	.
Chr2	4911388	.	G	A	219.77	PASS	.	.
Chr2	4911435	.	G	T	12.05	PASS	.	.
Chr2	4911438	.	A	C	761.77	PASS	.	.
Chr2	4911507	.	A	T	56.77	PASS	.	.
Chr2	4911620	.	A	G	1625.77	PASS	.	.
Chr2	4911648	.	G	A	24.78	PASS	.	.
Chr2	4911694	.	C	T	47.77	PASS	.	.
Chr2	4911750	.	C	T	94.77	PASS	.	.
Chr2	4911761	.	A	T	448.77	PASS	.	.
Chr2	4911902	.	C	G	45.77	PASS	.	.
Chr2	4912150	.	A	T	80.77	PASS	.	.
Chr2	4912159	.	T	C	668.77	PASS	.	.
Chr2	4912161	.	G	A	131.77	PASS	.	.
Chr2	4912176	.	C	A	199.77	PASS	.	.
Chr2	4912258	.	C	T	247.77	PASS	.	.
Chr2	4912303	.	G	A	313.77	PASS	.	.
Chr2	4912455	.	G	A	369.77	PASS	.	.
Chr2	4912456	.	T	C	3732.77	PASS	.	.
Chr2	4912462	.	C	A	3803.77	PASS	.	.
Chr2	4913340	.	C	T	2687.77	PASS	.	.
Chr2	4913380	.	T	G	5182.77	PASS	.	.
Chr2	4913570	.	A	G	11.12	PASS	.	.
Chr2	4913583	.	C	T	3038.77	PASS	.	.
Chr2	4913682	.	C	T	2299.77	PASS	.	.
Chr2	4913687	.	T	C	3396.77	PASS	.	.
Chr2	4913706	.	C	T	808.77	PASS	.	.
Chr2	4913743	.	G	A	390.77	PASS	.	.
Chr2	4913788	.	A	G	6864.77	PASS	.	.
Chr2	4913810	.	C	A	1097.77	PASS	.	.
Chr2	4913906	.	C	T	1632.77	PASS	.	.
Chr2	4913907	.	A	G	10450.77	PASS	.	.
Chr2	4913960	.	C	T	4982.77	PASS	.	.
Chr2	4914032	.	T	A	678.77	PASS	.	.
Chr2	4914105	.	A	G	12151.77	PASS	.	.
Chr2	4914144	.	A	G	955.77	PASS	.	.
Chr2	4914258	.	A	T	11728.77	PASS	.	.
Chr2	4914278	.	C	T	1699.77	PASS	.	.
Chr2	4914284	.	A	T	3969.77	PASS	.	.
Chr2	4914288	.	G	T	2095.77	PASS	.	.
Chr2	4914363	.	T	G	1682.77	PASS	.	.
Chr2	4914448	.	C	T	780.77	PASS	.	.
Chr2	4914481	.	T	A	980.77	PASS	.	.
Chr2	4914560	.	G	T	87.77	PASS	.	.
Chr2	4914642	.	G	A	994.77	PASS	.	.
Chr2	4914690	.	T	A	2194.77	PASS	.	.
Chr2	4914704	.	T	A	1241.77	PASS	.	.
Chr2	4914854	.	C	T	53.77	PASS	.	.
Chr2	4914909	.	T	G	400.77	PASS	.	.
Chr2	4914962	.	C	T	290.77	PASS	.	.
Chr2	4915014	.	A	C	70.77	PASS	.	.
Chr2	4915045	.	G	C	55.77	PASS	.	.
Chr2	4915102	.	A	G	787.77	PASS	.	.
Chr2	4915120	.	T	A	94.77	PASS	.	.
Chr2	4915127	.	G	C	91.77	PASS	.	.
Chr2	4915233	.	T	A	247.78	PASS	.	.
Chr2	4915312	.	G	A	270.77	PASS	.	.
Chr2	4915386	.	C	T	51.77	PASS	.	.
Chr2	4915615	.	C	T	62.77	PASS	.	.
Chr2	4915724	.	T	A	372.77	PASS	.	.
Chr2	4916317	.	C	T	28.77	PASS	.	.
Chr2	4916490	.	T	C	166.77	PASS	.	.
Chr2	4916494	.	T	A	166.77	PASS	.	.
Chr2	4917014	.	G	T	15.88	PASS	.	.
Chr2	4917060	.	T	C	59.28	PASS	.	.
Chr2	4917166	.	T	C	331.78	PASS	.	.
Chr2	4917169	.	A	G	307.77	PASS	.	.
Chr2	4917348	.	G	A	94.77	PASS	.	.
Chr2	4917464	.	G	T	21.80	PASS	.	.
Chr2	4917485	.	A	G	2696.77	PASS	.	.
Chr2	4917500	.	T	C	37.77	PASS	.	.
Chr2	4917591	.	T	C	6642.77	PASS	.	.
Chr2	4917651	.	C	T	498.77	PASS	.	.
Chr2	4917696	.	C	G	1751.77	PASS	.	.
Chr2	4917776	.	C	T	783.77	PASS	.	.
Chr2	4917857	.	G	A	218.77	PASS	.	.
Chr2	4917921	.	T	C	2701.77	PASS	.	.
Chr2	4917951	.	T	C	1839.77	PASS	.	.
Chr2	4918005	.	G	A	84.77	PASS	.	.
Chr2	4918104	.	G	A	48.77	PASS	.	.
Chr2	4918109	.	A	G	1077.77	PASS	.	.
Chr2	4918164	.	C	T	70.77	PASS	.	.
Chr2	4918193	.	T	G	36.77	PASS	.	.
Chr2	4918261	.	G	A	323.77	PASS	.	.
Chr2	4918323	.	G	A	25.78	PASS	.	.
Chr2	4918382	.	T	C	312.77	PASS	.	.
Chr2	4918404	.	G	T	272.77	PASS	.	.
Chr2	4918422	.	A	G	1658.77	PASS	.	.
Chr2	4918438	.	T	A	303.77	PASS	.	.
Chr2	4918637	.	G	T	1204.77	PASS	.	.
Chr2	4918670	.	T	A	122.77	PASS	.	.
Chr2	4918773	.	G	C	2575.77	PASS	.	.
Chr2	4918778	.	T	G	2719.77	PASS	.	.
Chr2	4918784	.	C	T	285.77	PASS	.	.
Chr2	4918809	.	G	A	2465.77	PASS	.	.
Chr2	4918817	.	A	T	407.77	PASS	.	.
Chr2	4918865	.	A	G	1057.77	PASS	.	.
Chr2	4918888	.	G	T	1079.77	PASS	.	.
Chr2	4918912	.	T	C	980.77	PASS	.	.
Chr2	4918935	.	C	G	1031.77	PASS	.	.
Chr2	4919013	.	A	C	719.77	PASS	.	.
Chr2	4919015	.	G	T	2990.77	PASS	.	.
Chr2	4919016	.	G	A	722.77	PASS	.	.
Chr2	4919155	.	C	A	537.77	PASS	.	.
Chr2	4919156	.	G	T	537.77	PASS	.	.
Chr2	4919220	.	C	T	513.77	PASS	.	.
Chr2	4919255	.	C	T	617.77	PASS	.	.
Chr2	4919331	.	A	G	885.77	PASS	.	.
Chr2	4919411	.	T	A	2334.77	PASS	.	.
Chr2	4919417	.	T	C	2309.77	PASS	.	.
Chr2	4919425	.	C	G	2131.77	PASS	.	.
Chr2	4919475	.	G	T	739.77	PASS	.	.
Chr2	4919495	.	A	G	666.77	PASS	.	.
Chr2	4919506	.	T	G	915.77	PASS	.	.
Chr2	4919513	.	A	C	886.77	PASS	.	.
Chr2	4919561	.	A	T	477.77	PASS	.	.
Chr2	4919611	.	G	A	276.77	PASS	.	.
Chr2	4919629	.	T	C	183.78	PASS	.	.
Chr2	4919693	.	C	T	170.80	PASS	.	.
Chr2	4919720	.	C	T	537.77	PASS	.	.
Chr2	4919723	.	G	A	537.77	PASS	.	.
Chr2	4919768	.	G	A	313.77	PASS	.	.
Chr2	4919789	.	A	G	308.77	PASS	.	.
Chr2	4919819	.	G	A	230.78	PASS	.	.
Chr2	4920018	.	C	G	225.78	PASS	.	.
Chr2	4920040	.	C	T	220.78	PASS	.	.
Chr2	4923596	.	A	C	1934.77	PASS	.	.
Chr2	4923598	.	G	A	1934.77	PASS	.	.
Chr2	4923605	.	T	A	1906.77	PASS	.	.
Chr2	4923606	.	C	G	1906.77	PASS	.	.
Chr2	4923631	.	A	T	2131.77	PASS	.	.
Chr2	4923636	.	C	T	1996.77	PASS	.	.
Chr2	4923640	.	A	G	1906.77	PASS	.	.
Chr2	4923650	.	T	C	1906.77	PASS	.	.
Chr2	4923661	.	C	T	1861.77	PASS	.	.
Chr2	4923667	.	T	C	1816.77	PASS	.	.
Chr2	4923670	.	C	T	1726.77	PASS	.	.
Chr2	4923680	.	A	T	1740.77	PASS	.	.
Chr2	4923689	.	T	A	1695.77	PASS	.	.
Chr2	4923719	.	G	A	62.74	PASS	.	.
Chr2	4923722	.	A	T	62.74	PASS	.	.
Chr2	4923732	.	C	T	107.28	PASS	.	.
Chr2	4923738	.	A	G	107.28	PASS	.	.
Chr2	4923778	.	G	T	466.77	PASS	.	.
Chr2	4923787	.	G	A	466.77	PASS	.	.
Chr2	4923789	.	C	A	466.77	PASS	.	.
Chr2	4923803	.	G	T	511.77	PASS	.	.
Chr2	4923813	.	G	A	511.77	PASS	.	.
Chr2	4923824	.	T	C	511.77	PASS	.	.
Chr2	4923828	.	C	A	511.77	PASS	.	.
Chr2	4923829	.	G	A	466.77	PASS	.	.
Chr2	4923832	.	C	T	466.77	PASS	.	.
Chr2	4923983	.	C	T	916.77	PASS	.	.
Chr2	4923994	.	A	G	887.77	PASS	.	.
Chr2	4923995	.	A	G	887.77	PASS	.	.
Chr2	4924002	.	G	A	826.77	PASS	.	.
Chr2	4925206	.	A	C	35.28	PASS	.	.
Chr2	4925262	.	G	A	178.90	PASS	.	.
Chr2	4925269	.	A	G	178.90	PASS	.	.
Chr2	4925276	.	A	G	176.90	PASS	.	.
Chr2	4925424	.	A	G	138.84	PASS	.	.
Chr2	4925443	.	A	T	70.77	PASS	.	.
Chr2	4925444	.	G	A	70.77	PASS	.	.
Chr2	4925480	.	G	A	24.78	PASS	.	.
Chr2	4925535	.	G	A	35.77	PASS	.	.
Chr2	4925710	.	G	A	121.77	PASS	.	.
Chr2	4925725	.	G	T	145.77	PASS	.	.
Chr2	4925746	.	T	C	430.77	PASS	.	.
Chr2	4925782	.	C	T	53.77	PASS	.	.
Chr2	4926076	.	A	G	188.90	PASS	.	.
Chr2	4926079	.	C	T	22.79	PASS	.	.
Chr2	4926148	.	A	G	127.84	PASS	.	.
Chr2	4926206	.	C	T	104.77	PASS	.	.
Chr2	4926216	.	A	T	98.77	PASS	.	.
Chr2	4926319	.	G	T	252.77	PASS	.	.
Chr2	4926408	.	G	A	62.77	PASS	.	.
Chr2	4926498	.	A	G	2069.77	PASS	.	.
Chr2	4926578	.	C	T	511.77	PASS	.	.
Chr2	4926676	.	A	G	182.77	PASS	.	.
Chr2	4926740	.	C	A	201.78	PASS	.	.
Chr2	4926806	.	A	G	45.89	PASS	.	.
Chr2	4927034	.	A	T	63.77	PASS	.	.
Chr2	4927045	.	G	A	39.77	PASS	.	.
Chr2	4927060	.	C	A	35.77	PASS	.	.
Chr2	4927642	.	T	A	132.77	PASS	.	.
Chr2	4927657	.	A	G	135.77	PASS	.	.
Chr2	4927782	.	C	A	118.77	PASS	.	.
Chr2	4927824	.	G	T	166.77	PASS	.	.
Chr2	4927851	.	C	A	544.77	PASS	.	.
Chr2	4928023	.	G	T	448.77	PASS	.	.
Chr2	4928169	.	T	C	750.77	PASS	.	.
Chr2	4928172	.	G	T	213.77	PASS	.	.
Chr2	4928173	.	C	T	213.77	PASS	.	.
Chr2	4928276	.	G	T	11.12	PASS	.	.
Chr2	4928354	.	G	A	83.77	PASS	.	.
Chr2	4928393	.	G	C	144.77	PASS	.	.
Chr2	4928439	.	G	A	226.77	PASS	.	.
Chr2	4928445	.	C	T	255.77	PASS	.	.
Chr2	4928462	.	G	A	350.77	PASS	.	.
Chr2	4928463	.	T	C	639.94	PASS	.	.
Chr2	4928480	.	T	A	585.77	PASS	.	.
Chr2	4928650	.	A	T	89.77	PASS	.	.
Chr2	4928846	.	T	C	488.77	PASS	.	.
Chr2	4928925	.	G	T	695.77	PASS	.	.
Chr2	4928929	.	A	G	1061.77	PASS	.	.
Chr2	4928957	.	C	A	741.77	PASS	.	.
Chr2	4928959	.	A	G	757.77	PASS	.	.
Chr2	4928960	.	C	T	799.77	PASS	.	.
Chr2	4928963	.	A	T	821.77	PASS	.	.
Chr2	4928992	.	A	G	776.77	PASS	.	.
Chr2	4929122	.	T	G	146.96	PASS	.	.
Chr2	4929196	.	C	T	51.28	PASS	.	.
Chr2	4929520	.	A	T	53.28	PASS	.	.
Chr2	4929597	.	A	T	21.77	PASS	.	.
Chr2	4929685	.	T	G	52.28	PASS	.	.
Chr2	4929723	.	C	T	15.95	PASS	.	.
Chr2	4929831	.	G	A	107.28	PASS	.	.
Chr2	4929855	.	T	A	107.28	PASS	.	.
Chr2	4929887	.	G	A	55.28	PASS	.	.
Chr2	4930552	.	C	T	14.03	PASS	.	.
Chr2	4930713	.	C	G	510.77	PASS	.	.
Chr2	4930745	.	C	G	263.77	PASS	.	.
Chr2	4930953	.	T	G	653.77	PASS	.	.
Chr2	4931054	.	G	C	755.77	PASS	.	.
Chr2	4931130	.	T	G	797.98	PASS	.	.
Chr2	4931142	.	G	C	1749.77	PASS	.	.
Chr2	4931144	.	G	A	1528.77	PASS	.	.
Chr2	4931153	.	A	C	1528.77	PASS	.	.
Chr2	4931233	.	C	G	1699.77	PASS	.	.
Chr2	4931307	.	C	A	1702.77	PASS	.	.
Chr2	4931329	.	C	T	1399.77	PASS	.	.
Chr2	4931405	.	A	G	374.77	PASS	.	.
Chr2	4931541	.	C	A	396.90	PASS	.	.
Chr2	4931671	.	C	T	113.77	PASS	.	.
Chr2	4931719	.	C	T	44.84	PASS	.	.
Chr2	4931829	.	G	A	13.95	PASS	.	.
Chr2	4931866	.	C	T	17.89	PASS	.	.
Chr2	4931955	.	G	A	15.88	PASS	.	.
Chr2	4932297	.	A	G	270.77	PASS	.	.
Chr2	4932323	.	A	G	421.77	PASS	.	.
Chr2	4932326	.	G	A	421.77	PASS	.	.
Chr2	4932380	.	A	C	540.77	PASS	.	.
Chr2	4932411	.	T	C	567.77	PASS	.	.
Chr2	4932485	.	A	G	395.77	PASS	.	.
Chr2	4932588	.	G	A	454.77	PASS	.	.
Chr2	4932900	.	C	G	79.03	PASS	.	.
Chr2	4933244	.	T	C	152.03	PASS	.	.
Chr2	4933254	.	T	C	205.84	PASS	.	.
Chr2	4933292	.	A	G	314.77	PASS	.	.
Chr2	4933382	.	T	C	1532.77	PASS	.	.
Chr2	4933399	.	C	T	1699.77	PASS	.	.
Chr2	4933517	.	A	G	1331.77	PASS	.	.
Chr2	4933605	.	A	G	1467.77	PASS	.	.
Chr2	4933642	.	G	T	1472.77	PASS	.	.
Chr2	4933822	.	T	G	1618.77	PASS	.	.
Chr2	4934116	.	G	A	298.78	PASS	.	.
Chr2	4934122	.	G	A	298.78	PASS	.	.
Chr2	4934128	.	T	C	298.78	PASS	.	.
Chr2	4934133	.	T	A	298.78	PASS	.	.
Chr2	4934151	.	G	A	286.80	PASS	.	.
Chr2	4934160	.	G	A	241.84	PASS	.	.
Chr2	4934170	.	G	T	196.90	PASS	.	.
Chr2	4934456	.	A	T	56.28	PASS	.	.
Chr2	4934499	.	G	A	27.75	PASS	.	.
Chr2	4934755	.	A	G	56.28	PASS	.	.
Chr2	4934949	.	T	A	10.20	PASS	.	.
Chr2	4935166	.	G	A	196.90	PASS	.	.
Chr2	4935172	.	T	G	196.90	PASS	.	.
Chr2	4935173	.	A	G	196.90	PASS	.	.
Chr2	4935396	.	C	T	18.59	PASS	.	.
Chr2	4935419	.	C	G	18.59	PASS	.	.
Chr2	4935420	.	G	A	18.59	PASS	.	.
Chr2	4935501	.	C	A	12.99	PASS	.	.
Chr2	4935527	.	A	G	109.77	PASS	.	.
Chr2	4935562	.	T	C	90.77	PASS	.	.
Chr2	4935723	.	T	C	19.81	PASS	.	.
Chr2	4935740	.	C	A	76.77	PASS	.	.
Chr2	4935797	.	A	G	152.03	PASS	.	.
Chr2	4935871	.	C	T	66.77	PASS	.	.
Chr2	4935937	.	G	T	166.77	PASS	.	.
Chr2	4935967	.	T	G	124.77	PASS	.	.
Chr2	4936018	.	T	C	851.77	PASS	.	.
Chr2	4936056	.	G	A	2830.77	PASS	.	.
Chr2	4936081	.	A	G	2382.77	PASS	.	.
Chr2	4936088	.	G	A	385.77	PASS	.	.
Chr2	4936103	.	C	A	455.77	PASS	.	.
Chr2	4936104	.	C	T	424.77	PASS	.	.
Chr2	4936105	.	C	T	495.77	PASS	.	.
Chr2	4936144	.	G	A	196.77	PASS	.	.
Chr2	4936199	.	T	C	194.77	PASS	.	.
Chr2	4936234	.	C	T	3430.77	PASS	.	.
Chr2	4936285	.	A	T	3443.77	PASS	.	.
Chr2	4936291	.	C	T	175.77	PASS	.	.
Chr2	4936460	.	G	A	1901.77	PASS	.	.
Chr2	4936497	.	C	T	417.77	PASS	.	.
Chr2	4936617	.	T	C	5144.77	PASS	.	.
Chr2	4936704	.	G	A	190.77	PASS	.	.
Chr2	4936740	.	G	T	546.77	PASS	.	.
Chr2	4936809	.	C	T	2188.77	PASS	.	.
Chr2	4936854	.	T	A	116.77	PASS	.	.
Chr2	4936873	.	G	A	115.77	PASS	.	.
Chr2	4936875	.	G	T	121.77	PASS	.	.
Chr2	4936934	.	C	G	556.77	PASS	.	.
Chr2	4936946	.	C	T	412.77	PASS	.	.
Chr2	4936957	.	G	A	64.77	PASS	.	.
Chr2	4937030	.	T	C	446.77	PASS	.	.
Chr2	4937043	.	A	C	456.77	PASS	.	.
Chr2	4937075	.	T	A	224.77	PASS	.	.
Chr2	4937114	.	T	G	208.78	PASS	.	.
Chr2	4937178	.	G	C	178.90	PASS	.	.
Chr2	4937183	.	T	C	152.03	PASS	.	.
Chr2	4937207	.	T	C	79.03	PASS	.	.
Chr2	4937233	.	G	A	53.28	PASS	.	.
Chr2	4941316	.	T	G	691.77	PASS	.	.
Chr2	4941318	.	A	T	691.77	PASS	.	.
Chr2	4941638	.	A	G	3194.83	PASS	.	.
Chr2	4941879	.	G	A	5120.77	PASS	.	.
Chr2	4941900	.	A	T	5117.77	PASS	.	.
Chr2	4941974	.	T	C	2615.77	PASS	.	.
Chr2	4942033	.	G	C	4583.77	PASS	.	.
Chr2	4942034	.	G	C	4583.77	PASS	.	.
Chr2	4942038	.	T	G	4651.77	PASS	.	.
Chr2	4942048	.	A	G	4608.77	PASS	.	.
Chr2	4942069	.	G	C	4606.77	PASS	.	.
Chr2	4942070	.	C	A	4561.77	PASS	.	.
Chr2	4942232	.	T	C	2473.77	PASS	.	.
Chr2	4942291	.	T	A	4319.77	PASS	.	.
Chr2	4942296	.	T	A	4383.77	PASS	.	.
Chr2	4942333	.	G	T	2751.77	PASS	.	.
Chr2	4942458	.	A	G	2673.77	PASS	.	.
Chr2	4942585	.	C	A	2297.77	PASS	.	.
Chr2	4942665	.	T	A	476.77	PASS	.	.
Chr2	4942669	.	A	G	502.77	PASS	.	.
Chr2	4942691	.	C	T	483.77	PASS	.	.
Chr2	4942702	.	G	T	4951.77	PASS	.	.
Chr2	4942704	.	T	C	378.77	PASS	.	.
Chr2	4942729	.	T	G	357.77	PASS	.	.
Chr2	4942735	.	C	A	318.77	PASS	.	.
Chr2	4942762	.	C	A	364.77	PASS	.	.
Chr2	4942964	.	T	A	872.77	PASS	.	.
Chr2	4942978	.	A	T	1084.77	PASS	.	.
Chr2	4943030	.	A	T	1909.77	PASS	.	.
Chr2	4943201	.	G	A	4390.77	PASS	.	.
Chr2	4943212	.	G	A	4654.77	PASS	.	.
Chr2	4943309	.	A	G	3585.77	PASS	.	.
Chr2	4943748	.	G	A	110.77	PASS	.	.
Chr2	4943952	.	G	A	426.77	PASS	.	.
Chr2	4943991	.	G	T	210.77	PASS	.	.
Chr2	4944013	.	G	C	96.77	PASS	.	.
Chr2	4944015	.	A	T	81.77	PASS	.	.
Chr2	4944024	.	G	T	5595.77	PASS	.	.
Chr2	4944030	.	C	T	6194.77	PASS	.	.
Chr2	4944093	.	A	G	5521.77	PASS	.	.
Chr2	4944095	.	T	C	5521.77	PASS	.	.
Chr2	4944379	.	G	A	3575.77	PASS	.	.
Chr2	4945034	.	T	C	4049.77	PASS	.	.
Chr2	4945282	.	T	C	1905.77	PASS	.	.
Chr2	4945283	.	G	T	5686.77	PASS	.	.
Chr2	4945336	.	A	G	5245.77	PASS	.	.
Chr2	4945366	.	G	A	2974.77	PASS	.	.
Chr2	4945424	.	T	G	2991.80	PASS	.	.
Chr2	4945548	.	A	T	3868.77	PASS	.	.
Chr2	4945680	.	T	G	4627.77	PASS	.	.
Chr2	4945697	.	C	T	1076.77	PASS	.	.
Chr2	4945698	.	A	T	1070.77	PASS	.	.
Chr2	4945719	.	G	A	895.77	PASS	.	.
Chr2	4945728	.	A	G	5010.77	PASS	.	.
Chr2	4945729	.	G	A	670.77	PASS	.	.
Chr2	4945733	.	A	G	4825.77	PASS	.	.
Chr2	4945845	.	C	T	3218.75	PASS	.	.
Chr2	4945848	.	G	A	3299.77	PASS	.	.
Chr2	4945859	.	A	T	3437.77	PASS	.	.
Chr2	4945861	.	T	C	3224.61	PASS	.	.
Chr2	4945866	.	A	T	3197.84	PASS	.	.
Chr2	4945919	.	C	T	2690.77	PASS	.	.
Chr2	4946118	.	G	A	3067.77	PASS	.	.
Chr2	4946410	.	T	C	3624.77	PASS	.	.
Chr2	4946494	.	G	C	3975.77	PASS	.	.
Chr2	4946793	.	C	T	3507.77	PASS	.	.
Chr2	4946866	.	A	G	2824.77	PASS	.	.
Chr2	4947021	.	T	C	3725.77	PASS	.	.
Chr2	4947668	.	T	C	2470.77	PASS	.	.
Chr2	4947773	.	T	C	3228.29	PASS	.	.
Chr2	4947785	.	A	G	3384.77	PASS	.	.
Chr2	4947809	.	G	A	3204.83	PASS	.	.
Chr2	4947934	.	C	A	1436.77	PASS	.	.
Chr2	4948000	.	G	T	1823.77	PASS	.	.
Chr2	4948061	.	T	C	2778.77	PASS	.	.
Chr2	4948080	.	T	C	3100.77	PASS	.	.
Chr2	4948271	.	C	T	3404.77	PASS	.	.
Chr2	4948370	.	C	T	4015.77	PASS	.	.
Chr2	4948389	.	G	A	6167.77	PASS	.	.
Chr2	4948391	.	C	G	6167.77	PASS	.	.
Chr2	4948404	.	A	G	3723.77	PASS	.	.
Chr2	4948503	.	G	A	4142.77	PASS	.	.
Chr2	4948729	.	G	A	3759.77	PASS	.	.
Chr2	4948763	.	G	A	3622.77	PASS	.	.
Chr2	4948831	.	G	C	6063.77	PASS	.	.
Chr2	4948835	.	T	C	6152.77	PASS	.	.
Chr2	4948851	.	G	C	5726.77	PASS	.	.
Chr2	4948981	.	G	A	2920.77	PASS	.	.
Chr2	4949100	.	A	G	2615.77	PASS	.	.
Chr2	4949103	.	G	A	2589.77	PASS	.	.
Chr2	4949163	.	A	G	2295.77	PASS	.	.
Chr2	4949397	.	A	G	241.84	PASS	.	.
Chr2	4949464	.	A	G	287.77	PASS	.	.
Chr2	4949477	.	T	A	238.77	PASS	.	.
Chr2	4949480	.	G	C	235.77	PASS	.	.
Chr2	4949488	.	T	C	103.77	PASS	.	.
Chr2	4949496	.	A	C	76.77	PASS	.	.
Chr2	4949533	.	C	A	1524.77	PASS	.	.
Chr2	4949561	.	T	C	2839.77	PASS	.	.
Chr2	4949567	.	A	G	2847.77	PASS	.	.
Chr2	4949652	.	A	G	3691.77	PASS	.	.
Chr2	4949659	.	A	G	3773.77	PASS	.	.
Chr2	4949693	.	T	C	3087.77	PASS	.	.
Chr2	4949720	.	T	C	178.77	PASS	.	.
Chr2	4949747	.	T	G	713.77	PASS	.	.
Chr2	4949785	.	C	T	1545.77	PASS	.	.
Chr2	4949800	.	T	C	1606.77	PASS	.	.
Chr2	4949806	.	A	T	1645.77	PASS	.	.
Chr2	4949808	.	G	A	179.77	PASS	.	.
Chr2	4949899	.	C	G	704.77	PASS	.	.
Chr2	4949901	.	C	A	698.77	PASS	.	.
Chr2	4949918	.	G	T	654.77	PASS	.	.
Chr2	4949920	.	T	A	4905.77	PASS	.	.
Chr2	4949930	.	T	C	480.77	PASS	.	.
Chr2	4949937	.	T	C	438.77	PASS	.	.
Chr2	4949939	.	C	T	435.77	PASS	.	.
Chr2	4949944	.	T	G	4678.77	PASS	.	.
Chr2	4949950	.	T	C	369.77	PASS	.	.
Chr2	4949961	.	G	T	4984.77	PASS	.	.
Chr2	4949973	.	G	A	27.77	PASS	.	.
Chr2	4949985	.	C	A	267.77	PASS	.	.
Chr2	4950029	.	A	T	1536.77	PASS	.	.
Chr2	4950037	.	C	T	219.77	PASS	.	.
Chr2	4950044	.	T	C	1835.77	PASS	.	.
Chr2	4950052	.	T	A	1913.77	PASS	.	.
Chr2	4950067	.	C	G	638.77	PASS	.	.
Chr2	4950132	.	A	C	384.77	PASS	.	.
Chr2	4950164	.	A	C	3899.77	PASS	.	.
Chr2	4950285	.	T	C	222.77	PASS	.	.
Chr2	4950498	.	T	C	4814.77	PASS	.	.
Chr2	4950499	.	C	A	4814.77	PASS	.	.
Chr2	4950575	.	A	G	3115.77	PASS	.	.
Chr2	4950791	.	G	A	2988.77	PASS	.	.
Chr2	4950862	.	G	A	2819.77	PASS	.	.
Chr2	4950938	.	T	C	4386.77	PASS	.	.
Chr2	4950944	.	C	A	100.77	PASS	.	.
Chr2	4950976	.	A	G	519.77	PASS	.	.
Chr2	4950978	.	A	G	564.77	PASS	.	.
Chr2	4951268	.	C	T	1179.77	PASS	.	.
Chr2	4951305	.	C	T	2429.77	PASS	.	.
Chr2	4951306	.	C	A	2426.77	PASS	.	.
Chr2	4951308	.	A	G	2471.77	PASS	.	.
Chr2	4951312	.	A	G	2468.77	PASS	.	.
Chr2	4951316	.	A	G	2513.77	PASS	.	.
Chr2	4951329	.	C	A	2555.77	PASS	.	.
Chr2	4951340	.	A	G	2681.77	PASS	.	.
Chr2	4951356	.	T	G	2671.77	PASS	.	.
Chr2	4951387	.	T	C	2989.77	PASS	.	.
Chr2	4951390	.	C	A	3028.77	PASS	.	.
Chr2	4951397	.	A	T	3050.77	PASS	.	.
Chr2	4951411	.	A	T	3281.77	PASS	.	.
Chr2	4951412	.	G	C	6381.77	PASS	.	.
Chr2	4951420	.	G	C	3350.77	PASS	.	.
Chr2	4951424	.	T	A	3389.77	PASS	.	.
Chr2	4951437	.	A	C	3233.06	PASS	.	.
Chr2	4951467	.	G	C	3776.77	PASS	.	.
Chr2	4951469	.	G	A	3776.77	PASS	.	.
Chr2	4951470	.	C	A	3776.77	PASS	.	.
Chr2	4951506	.	C	T	2135.77	PASS	.	.
Chr2	4951519	.	C	T	2244.77	PASS	.	.
Chr2	4951542	.	C	T	2068.77	PASS	.	.
Chr2	4951598	.	A	T	3149.77	PASS	.	.
Chr2	4951614	.	C	T	3164.77	PASS	.	.
Chr2	4951620	.	G	A	3137.77	PASS	.	.
Chr2	4951621	.	T	C	3095.77	PASS	.	.
Chr2	4951635	.	G	C	3005.77	PASS	.	.
Chr2	4951643	.	G	A	2750.77	PASS	.	.
Chr2	4951664	.	A	T	2612.77	PASS	.	.
Chr2	4951667	.	C	T	2519.77	PASS	.	.
Chr2	4951673	.	C	T	2516.77	PASS	.	.
Chr2	4951674	.	T	C	6909.77	PASS	.	.
Chr2	4951680	.	C	T	2459.77	PASS	.	.
Chr2	4951681	.	A	C	2459.77	PASS	.	.
Chr2	4951712	.	A	G	7089.77	PASS	.	.
Chr2	4951726	.	A	G	3459.77	PASS	.	.
Chr2	4951734	.	G	A	3576.77	PASS	.	.
Chr2	4951752	.	T	A	3474.77	PASS	.	.
Chr2	4951780	.	T	C	6603.77	PASS	.	.
Chr2	4951802	.	T	C	3157.77	PASS	.	.
Chr2	4951814	.	T	C	2995.77	PASS	.	.
Chr2	4951818	.	C	T	2943.77	PASS	.	.
Chr2	4951832	.	T	C	2745.77	PASS	.	.
Chr2	4951835	.	T	C	2832.77	PASS	.	.
Chr2	4951836	.	G	A	2832.77	PASS	.	.
Chr2	4951837	.	A	C	2786.77	PASS	.	.
Chr2	4951851	.	A	G	2961.77	PASS	.	.
Chr2	4951853	.	G	C	3003.77	PASS	.	.
Chr2	4951862	.	G	A	3177.77	PASS	.	.
Chr2	4951864	.	G	A	3141.77	PASS	.	.
Chr2	4951906	.	A	C	1851.77	PASS	.	.
Chr2	4951960	.	C	T	3095.77	PASS	.	.
Chr2	4951980	.	G	A	3866.77	PASS	.	.
Chr2	4951998	.	A	G	3192.79	PASS	.	.
Chr2	4952000	.	G	A	3192.79	PASS	.	.
Chr2	4952016	.	C	G	3083.77	PASS	.	.
Chr2	4952017	.	C	T	3083.77	PASS	.	.
Chr2	4952018	.	A	T	3083.77	PASS	.	.
Chr2	4952044	.	G	A	5726.77	PASS	.	.
Chr2	4952052	.	G	T	2578.77	PASS	.	.
Chr2	4952057	.	G	A	2551.77	PASS	.	.
Chr2	4952080	.	C	T	2182.77	PASS	.	.
Chr2	4952092	.	G	T	5230.77	PASS	.	.
Chr2	4952112	.	G	A	2681.77	PASS	.	.
Chr2	4952114	.	C	A	2765.77	PASS	.	.
Chr2	4952119	.	T	A	5360.77	PASS	.	.
Chr2	4952134	.	A	G	2599.77	PASS	.	.
Chr2	4952138	.	G	A	2587.77	PASS	.	.
Chr2	4952174	.	C	T	2289.77	PASS	.	.
Chr2	4952252	.	G	A	1991.77	PASS	.	.
Chr2	4952302	.	A	G	4382.77	PASS	.	.
Chr2	4952390	.	G	C	3367.77	PASS	.	.
Chr2	4952434	.	A	C	138.77	PASS	.	.
Chr2	4952462	.	T	C	507.77	PASS	.	.
Chr2	4952464	.	A	C	498.77	PASS	.	.
Chr2	4952486	.	C	T	507.77	PASS	.	.
Chr2	4952492	.	G	T	417.77	PASS	.	.
Chr2	4952504	.	C	T	3568.77	PASS	.	.
Chr2	4952546	.	A	G	3247.77	PASS	.	.
Chr2	4952575	.	T	C	2990.77	PASS	.	.
Chr2	4952652	.	T	G	3227.04	PASS	.	.
Chr2	4952667	.	T	G	3472.77	PASS	.	.
Chr2	4952854	.	G	A	2945.77	PASS	.	.
Chr2	4953016	.	C	G	2761.77	PASS	.	.
Chr2	4953066	.	C	T	2796.77	PASS	.	.
Chr2	4953089	.	T	C	2958.77	PASS	.	.
Chr2	4953145	.	C	G	3944.77	PASS	.	.
Chr2	4953152	.	C	T	3935.77	PASS	.	.
Chr2	4953186	.	G	C	4137.77	PASS	.	.
Chr2	4953208	.	T	C	4526.77	PASS	.	.
Chr2	4953212	.	G	T	4501.77	PASS	.	.
Chr2	4953290	.	C	T	2503.77	PASS	.	.
Chr2	4953390	.	T	C	2974.77	PASS	.	.
Chr2	4953487	.	C	T	3478.77	PASS	.	.
Chr2	4953661	.	T	C	3091.77	PASS	.	.
Chr2	4953769	.	C	T	1613.77	PASS	.	.
Chr2	4953778	.	G	A	1778.77	PASS	.	.
Chr2	4953788	.	G	A	1904.77	PASS	.	.
Chr2	4953806	.	T	C	5567.77	PASS	.	.
Chr2	4953811	.	A	C	1907.77	PASS	.	.
Chr2	4953825	.	C	T	2042.77	PASS	.	.
Chr2	4953834	.	T	C	1880.77	PASS	.	.
Chr2	4953835	.	G	A	1793.77	PASS	.	.
Chr2	4953841	.	G	A	1676.77	PASS	.	.
Chr2	4953847	.	A	C	1718.77	PASS	.	.
Chr2	4953851	.	T	G	1749.77	PASS	.	.
Chr2	4953862	.	C	T	1731.77	PASS	.	.
Chr2	4953879	.	A	G	6536.77	PASS	.	.
Chr2	4953899	.	A	G	1709.77	PASS	.	.
Chr2	4953902	.	G	C	1713.77	PASS	.	.
Chr2	4953911	.	T	G	1551.77	PASS	.	.
Chr2	4953943	.	C	A	2216.77	PASS	.	.
Chr2	4953991	.	G	A	1002.77	PASS	.	.
Chr2	4953997	.	T	C	1074.77	PASS	.	.
Chr2	4954006	.	G	A	1203.77	PASS	.	.
Chr2	4954007	.	C	A	1158.77	PASS	.	.
Chr2	4954010	.	C	T	1119.77	PASS	.	.
Chr2	4954011	.	C	T	1122.77	PASS	.	.
Chr2	4954024	.	G	A	1041.77	PASS	.	.
Chr2	4954098	.	T	A	2201.77	PASS	.	.
Chr2	4954277	.	A	G	2305.77	PASS	.	.
Chr2	4954816	.	G	A	66.77	PASS	.	.
Chr2	4954848	.	A	T	882.77	PASS	.	.
Chr2	4954854	.	G	A	936.77	PASS	.	.
Chr2	4954866	.	A	C	1118.77	PASS	.	.
Chr2	4954891	.	C	A	1264.77	PASS	.	.
Chr2	4954902	.	A	G	1521.77	PASS	.	.
Chr2	4954923	.	A	C	1295.77	PASS	.	.
Chr2	4954931	.	A	G	5550.77	PASS	.	.
Chr2	4954936	.	T	C	1719.77	PASS	.	.
Chr2	4954939	.	C	T	1350.77	PASS	.	.
Chr2	4954943	.	A	G	1629.77	PASS	.	.
Chr2	4954948	.	G	T	1317.77	PASS	.	.
Chr2	4954959	.	G	A	1266.77	PASS	.	.
Chr2	4954973	.	C	T	1378.77	PASS	.	.
Chr2	4954984	.	A	T	1507.77	PASS	.	.
Chr2	4954994	.	G	A	5624.77	PASS	.	.
Chr2	4954996	.	T	G	1454.77	PASS	.	.
Chr2	4955000	.	T	C	1403.77	PASS	.	.
Chr2	4955002	.	T	C	1403.77	PASS	.	.
Chr2	4955021	.	C	T	1268.77	PASS	.	.
Chr2	4955030	.	C	G	6830.77	PASS	.	.
Chr2	4955032	.	C	T	2108.77	PASS	.	.
Chr2	4955051	.	A	C	6986.77	PASS	.	.
Chr2	4955053	.	A	T	1364.77	PASS	.	.
Chr2	4955071	.	C	A	1414.77	PASS	.	.
Chr2	4955135	.	C	T	2643.77	PASS	.	.
Chr2	4955152	.	G	A	4073.77	PASS	.	.
Chr2	4955172	.	C	A	7531.77	PASS	.	.
Chr2	4955186	.	G	A	2189.77	PASS	.	.
Chr2	4955188	.	G	T	2144.77	PASS	.	.
Chr2	4955286	.	G	A	2467.77	PASS	.	.
Chr2	4955289	.	T	G	7540.77	PASS	.	.
Chr2	4955294	.	G	A	2499.77	PASS	.	.
Chr2	4955380	.	G	A	560.77	PASS	.	.
Chr2	4955488	.	A	G	269.77	PASS	.	.
Chr2	4955505	.	T	C	257.77	PASS	.	.
Chr2	4955514	.	T	A	3200.06	PASS	.	.
Chr2	4955519	.	G	C	381.77	PASS	.	.
Chr2	4955521	.	C	G	2910.77	PASS	.	.
Chr2	4955538	.	T	C	555.77	PASS	.	.
Chr2	4955550	.	C	T	747.77	PASS	.	.
Chr2	4955552	.	T	G	2780.77	PASS	.	.
Chr2	4955561	.	A	G	857.77	PASS	.	.
Chr2	4955562	.	G	A	860.77	PASS	.	.
Chr2	4955588	.	G	C	1192.77	PASS	.	.
Chr2	4955662	.	C	T	1582.77	PASS	.	.
Chr2	4955729	.	A	G	1495.77	PASS	.	.
Chr2	4955781	.	G	A	3939.77	PASS	.	.
Chr2	4955848	.	C	T	2226.77	PASS	.	.
Chr2	4955971	.	T	A	1084.77	PASS	.	.
Chr2	4955981	.	A	G	1033.77	PASS	.	.
Chr2	4955992	.	G	A	1078.77	PASS	.	.
Chr2	4955993	.	A	G	4042.77	PASS	.	.
Chr2	4955997	.	T	A	1033.77	PASS	.	.
Chr2	4956001	.	T	G	955.77	PASS	.	.
Chr2	4956039	.	C	T	348.77	PASS	.	.
Chr2	4956072	.	A	T	2118.77	PASS	.	.
Chr2	4956073	.	A	T	3326.77	PASS	.	.
Chr2	4956074	.	A	T	5075.77	PASS	.	.
Chr2	4956227	.	C	T	16.86	PASS	.	.
Chr2	4956238	.	T	C	3789.77	PASS	.	.
Chr2	4956434	.	A	T	214.77	PASS	.	.
Chr2	4956487	.	T	C	154.77	PASS	.	.
Chr2	4956510	.	C	T	3582.77	PASS	.	.
Chr2	4956511	.	T	C	93.77	PASS	.	.
Chr2	4956761	.	A	G	4737.77	PASS	.	.
Chr2	4956900	.	T	A	3773.77	PASS	.	.
Chr2	4956981	.	A	G	4024.77	PASS	.	.
Chr2	4957040	.	T	G	4613.77	PASS	.	.
Chr2	4957137	.	T	C	4706.77	PASS	.	.
Chr2	4957164	.	T	C	4805.77	PASS	.	.
Chr2	4957247	.	T	G	412.77	PASS	.	.
Chr2	4957287	.	G	A	516.77	PASS	.	.
Chr2	4957302	.	C	T	1038.77	PASS	.	.
Chr2	4957337	.	G	A	3287.77	PASS	.	.
Chr2	4957387	.	T	A	345.77	PASS	.	.
Chr2	4957398	.	T	C	132.77	PASS	.	.
Chr2	4957417	.	G	A	177.77	PASS	.	.
Chr2	4957484	.	T	C	7034.77	PASS	.	.
Chr2	4957488	.	T	G	3197.05	PASS	.	.
Chr2	4957548	.	C	T	2772.77	PASS	.	.
Chr2	4957594	.	T	C	2369.77	PASS	.	.
Chr2	4957658	.	T	C	277.77	PASS	.	.
Chr2	4957772	.	T	A	4241.77	PASS	.	.
Chr2	4957777	.	T	C	4231.77	PASS	.	.
Chr2	4957793	.	C	T	3625.77	PASS	.	.
Chr2	4957851	.	C	T	2082.77	PASS	.	.
Chr2	4957916	.	G	A	2319.77	PASS	.	.
Chr2	4957948	.	C	A	4307.77	PASS	.	.
Chr2	4958028	.	A	G	3399.77	PASS	.	.
Chr2	4958078	.	G	T	5150.77	PASS	.	.
Chr2	4958085	.	C	A	5288.77	PASS	.	.
Chr2	4958246	.	C	G	6261.77	PASS	.	.
Chr2	4958267	.	G	A	6092.77	PASS	.	.
Chr2	4958314	.	T	C	3787.77	PASS	.	.
Chr2	4958393	.	A	G	3770.77	PASS	.	.
Chr2	4958487	.	C	T	3233.06	PASS	.	.
Chr2	4958584	.	A	G	334.77	PASS	.	.
Chr2	4958632	.	C	A	4304.77	PASS	.	.
Chr2	4958645	.	T	C	5922.77	PASS	.	.
Chr2	4958692	.	A	G	5148.77	PASS	.	.
Chr2	4958695	.	T	C	5146.77	PASS	.	.
Chr2	4958742	.	G	A	2567.77	PASS	.	.
Chr2	4958750	.	G	C	7942.77	PASS	.	.
Chr2	4958898	.	C	A	1982.77	PASS	.	.
Chr2	4958907	.	G	T	2127.77	PASS	.	.
Chr2	4958908	.	T	A	2117.77	PASS	.	.
Chr2	4959024	.	C	T	804.77	PASS	.	.
Chr2	4959148	.	G	A	3549.77	PASS	.	.
Chr2	4959190	.	T	G	3716.77	PASS	.	.
Chr2	4959303	.	A	C	3247.77	PASS	.	.
Chr2	4959417	.	T	G	3320.77	PASS	.	.
Chr2	4959451	.	A	C	5262.77	PASS	.	.
Chr2	4959452	.	G	T	5262.77	PASS	.	.
Chr2	4959547	.	A	T	2685.77	PASS	.	.
Chr2	4959580	.	A	G	4227.77	PASS	.	.
Chr2	4959602	.	G	A	3841.77	PASS	.	.
Chr2	4959653	.	C	T	3591.77	PASS	.	.
Chr2	4959678	.	T	A	3775.77	PASS	.	.
Chr2	4959796	.	G	A	3291.77	PASS	.	.
Chr2	4959895	.	C	T	2931.77	PASS	.	.
Chr2	4960033	.	G	A	2929.77	PASS	.	.
Chr2	4960088	.	T	C	2955.77	PASS	.	.
Chr2	4960187	.	C	T	3900.77	PASS	.	.
Chr2	4960208	.	G	A	4175.77	PASS	.	.
Chr2	4960217	.	G	A	3957.77	PASS	.	.
Chr2	4960281	.	A	T	3872.77	PASS	.	.
Chr2	4960296	.	C	T	3910.77	PASS	.	.
Chr2	4960377	.	A	C	2356.77	PASS	.	.
Chr2	4960400	.	G	T	2274.77	PASS	.	.
Chr2	4960436	.	T	G	1601.77	PASS	.	.
Chr2	4960598	.	C	T	2738.77	PASS	.	.
Chr2	4960638	.	T	C	2451.77	PASS	.	.
Chr2	4960695	.	A	G	2276.77	PASS	.	.
Chr2	4960899	.	C	T	2913.77	PASS	.	.
Chr2	4961036	.	T	A	1982.77	PASS	.	.
Chr2	4961065	.	T	G	3006.77	PASS	.	.
Chr2	4961077	.	A	T	3031.77	PASS	.	.
Chr2	4961141	.	C	G	2037.77	PASS	.	.
Chr2	4961216	.	G	C	1615.77	PASS	.	.
Chr2	4961217	.	G	A	4075.77	PASS	.	.
Chr2	4961220	.	G	A	4336.77	PASS	.	.
Chr2	4961227	.	T	A	4291.77	PASS	.	.
Chr2	4961251	.	A	T	3659.77	PASS	.	.
Chr2	4961359	.	A	G	2744.77	PASS	.	.
Chr2	4961373	.	T	A	2803.77	PASS	.	.
Chr2	4961384	.	G	A	4528.77	PASS	.	.
Chr2	4961390	.	A	G	4537.77	PASS	.	.
Chr2	4961427	.	A	G	2617.77	PASS	.	.
Chr2	4961485	.	T	C	2879.77	PASS	.	.
Chr2	4961600	.	G	A	2503.77	PASS	.	.
Chr2	4961683	.	T	C	4679.77	PASS	.	.
Chr2	4961684	.	G	A	4679.77	PASS	.	.
Chr2	4961817	.	A	T	4517.77	PASS	.	.
Chr2	4961823	.	G	C	4516.77	PASS	.	.
Chr2	4961966	.	C	T	2263.77	PASS	.	.
Chr2	4962064	.	T	A	2694.77	PASS	.	.
Chr2	4962185	.	A	G	2861.77	PASS	.	.
Chr2	4962228	.	T	C	4776.77	PASS	.	.
Chr2	4962230	.	G	A	4776.77	PASS	.	.
Chr2	4962265	.	G	C	5498.77	PASS	.	.
Chr2	4962272	.	A	G	5616.77	PASS	.	.
Chr2	4962284	.	A	G	3517.77	PASS	.	.
Chr2	4962301	.	A	C	3709.77	PASS	.	.
Chr2	4962375	.	A	G	3585.77	PASS	.	.
Chr2	4962437	.	T	A	3659.77	PASS	.	.
Chr2	4962645	.	G	A	3127.77	PASS	.	.
Chr2	4962668	.	T	G	3753.77	PASS	.	.
Chr2	4962687	.	A	C	3912.77	PASS	.	.
Chr2	4962711	.	A	G	3833.77	PASS	.	.
Chr2	4962752	.	T	A	3844.77	PASS	.	.
Chr2	4962781	.	T	G	4160.77	PASS	.	.
Chr2	4962789	.	C	T	4101.77	PASS	.	.
Chr2	4962812	.	T	C	4348.77	PASS	.	.
Chr2	4962823	.	G	C	4552.77	PASS	.	.
Chr2	4962831	.	T	G	9012.77	PASS	.	.
Chr2	4962843	.	C	T	4513.77	PASS	.	.
Chr2	4962850	.	G	A	4483.77	PASS	.	.
Chr2	4962858	.	G	A	4687.77	PASS	.	.
Chr2	4962859	.	C	T	4645.77	PASS	.	.
Chr2	4962877	.	G	A	8723.77	PASS	.	.
Chr2	4962890	.	G	T	4562.77	PASS	.	.
Chr2	4962915	.	G	A	4978.77	PASS	.	.
Chr2	4962932	.	T	G	5263.77	PASS	.	.
Chr2	4962933	.	G	A	5182.77	PASS	.	.
Chr2	4962956	.	A	G	5611.77	PASS	.	.
Chr2	4962963	.	C	T	5278.77	PASS	.	.
Chr2	4963056	.	A	G	3779.77	PASS	.	.
Chr2	4963062	.	T	G	3671.77	PASS	.	.
Chr2	4963103	.	G	A	3309.77	PASS	.	.
Chr2	4963108	.	C	A	9082.77	PASS	.	.
Chr2	4963132	.	A	T	2585.77	PASS	.	.
Chr2	4963143	.	C	A	2249.77	PASS	.	.
Chr2	4963149	.	G	C	5897.77	PASS	.	.
Chr2	4963270	.	A	G	3323.77	PASS	.	.
Chr2	4963388	.	G	A	2940.77	PASS	.	.
Chr2	4963420	.	C	A	2861.77	PASS	.	.
Chr2	4963688	.	C	T	4496.77	PASS	.	.
Chr2	4963703	.	G	C	4553.77	PASS	.	.
Chr2	4963802	.	A	G	2654.77	PASS	.	.
Chr2	4963923	.	G	C	2829.77	PASS	.	.
Chr2	4963982	.	G	A	2899.77	PASS	.	.
Chr2	4964081	.	A	G	3222.65	PASS	.	.
Chr2	4964246	.	T	C	2899.77	PASS	.	.
Chr2	4964282	.	C	T	4690.77	PASS	.	.
Chr2	4964286	.	C	T	4708.77	PASS	.	.
Chr2	4964297	.	T	A	4508.77	PASS	.	.
Chr2	4964391	.	G	A	3500.77	PASS	.	.
Chr2	4964410	.	T	A	5916.77	PASS	.	.
Chr2	4964411	.	A	G	5916.77	PASS	.	.
Chr2	4964431	.	G	A	3422.77	PASS	.	.
Chr2	4964519	.	T	G	4234.77	PASS	.	.
Chr2	4964565	.	G	T	2536.77	PASS	.	.
Chr2	4964846	.	T	C	1168.77	PASS	.	.
Chr2	4964847	.	C	A	1168.77	PASS	.	.
Chr2	4964855	.	A	T	1096.77	PASS	.	.
Chr2	4964857	.	G	A	1096.77	PASS	.	.
Chr2	4964861	.	C	T	1051.77	PASS	.	.
Chr2	4964869	.	G	A	1051.77	PASS	.	.
Chr2	4964875	.	T	C	871.77	PASS	.	.
Chr2	4964897	.	A	G	736.77	PASS	.	.
Chr2	4965122	.	T	C	241.84	PASS	.	.
Chr2	4965124	.	A	T	241.84	PASS	.	.
Chr2	4965129	.	T	C	241.84	PASS	.	.
Chr2	4965147	.	G	A	163.80	PASS	.	.
Chr2	4965372	.	A	C	1052.77	PASS	.	.
Chr2	4965410	.	C	T	971.77	PASS	.	.
Chr2	4965485	.	T	C	3902.77	PASS	.	.
Chr2	4965504	.	T	C	1129.77	PASS	.	.
Chr2	4965576	.	C	T	1579.77	PASS	.	.
Chr2	4965640	.	T	C	6066.77	PASS	.	.
Chr2	4965685	.	C	T	5727.77	PASS	.	.
Chr2	4965762	.	C	T	1475.77	PASS	.	.
Chr2	4965769	.	T	C	1401.77	PASS	.	.
Chr2	4965777	.	G	A	1218.77	PASS	.	.
Chr2	4965783	.	G	T	1077.77	PASS	.	.
Chr2	4965787	.	G	A	1032.77	PASS	.	.
Chr2	4965797	.	T	C	687.77	PASS	.	.
Chr2	4965798	.	G	T	690.77	PASS	.	.
Chr2	4965807	.	A	G	447.77	PASS	.	.
Chr2	4965841	.	C	A	3533.77	PASS	.	.
Chr2	4965851	.	G	C	3682.77	PASS	.	.
Chr2	4965986	.	G	T	2361.77	PASS	.	.
Chr2	4966000	.	G	A	2316.77	PASS	.	.
Chr2	4966069	.	A	G	3799.77	PASS	.	.
Chr2	4966074	.	A	T	3826.77	PASS	.	.
Chr2	4966360	.	C	T	986.77	PASS	.	.
Chr2	4966429	.	A	G	974.77	PASS	.	.
Chr2	4966462	.	C	G	815.77	PASS	.	.
Chr2	4966526	.	C	T	85.10	PASS	.	.
Chr2	4966527	.	C	A	85.10	PASS	.	.
Chr2	4966528	.	G	T	85.10	PASS	.	.
Chr2	4966531	.	C	A	71.98	PASS	.	.
Chr2	4966620	.	A	G	3914.77	PASS	.	.
Chr2	4966628	.	A	T	4409.77	PASS	.	.
Chr2	4966652	.	T	C	5158.77	PASS	.	.
Chr2	4966653	.	T	C	5158.77	PASS	.	.
Chr2	4966707	.	C	T	3823.77	PASS	.	.
Chr2	4966741	.	C	A	6679.77	PASS	.	.
Chr2	4966752	.	G	T	6709.77	PASS	.	.
Chr2	4966879	.	A	G	4869.77	PASS	.	.
Chr2	4966899	.	C	G	4746.77	PASS	.	.
Chr2	4967365	.	T	C	2575.77	PASS	.	.
Chr2	4967532	.	A	C	2689.77	PASS	.	.
Chr2	4967546	.	G	A	2641.77	PASS	.	.
Chr2	4967581	.	G	C	2755.77	PASS	.	.
Chr2	4967788	.	G	A	2788.77	PASS	.	.
Chr2	4967832	.	A	G	2715.77	PASS	.	.
Chr2	4967858	.	T	C	2830.77	PASS	.	.
Chr2	4968088	.	G	C	3107.77	PASS	.	.
Chr2	4968126	.	G	A	3187.75	PASS	.	.
Chr2	4968155	.	T	G	3262.77	PASS	.	.
Chr2	4968324	.	T	C	3409.77	PASS	.	.
Chr2	4968477	.	A	T	3506.77	PASS	.	.
Chr2	4968551	.	T	C	3204.83	PASS	.	.
Chr2	4968580	.	A	G	3144.77	PASS	.	.
Chr2	4968609	.	C	T	3682.77	PASS	.	.
Chr2	4968674	.	C	T	3437.77	PASS	.	.
Chr2	4968732	.	G	A	2872.77	PASS	.	.
Chr2	4968805	.	T	C	3282.77	PASS	.	.
Chr2	4968926	.	C	T	3707.77	PASS	.	.
Chr2	4969041	.	C	G	5413.77	PASS	.	.
Chr2	4969049	.	G	A	5349.77	PASS	.	.
Chr2	4969278	.	T	C	3625.77	PASS	.	.
Chr2	4969452	.	T	G	3591.77	PASS	.	.
Chr2	4969536	.	C	T	3434.77	PASS	.	.
Chr2	4969609	.	C	A	3498.77	PASS	.	.
Chr2	4969893	.	T	C	3337.77	PASS	.	.
Chr2	4969977	.	G	A	3259.77	PASS	.	.
Chr2	4969996	.	A	G	3211.76	PASS	.	.
Chr2	4970144	.	A	G	5235.77	PASS	.	.
Chr2	4970145	.	A	T	5235.77	PASS	.	.
Chr2	4970173	.	G	A	3305.77	PASS	.	.
Chr2	4970218	.	G	A	3023.77	PASS	.	.
Chr2	4970278	.	T	C	3450.77	PASS	.	.
Chr2	4970409	.	A	C	3537.77	PASS	.	.
Chr2	4970494	.	G	A	3546.77	PASS	.	.
Chr2	4970877	.	G	C	3140.77	PASS	.	.
Chr2	4970883	.	T	A	3153.77	PASS	.	.
Chr2	4970884	.	G	A	3153.77	PASS	.	.
Chr2	4970998	.	A	G	2857.77	PASS	.	.
Chr2	4971004	.	C	T	2912.77	PASS	.	.
Chr2	4971083	.	A	G	2417.77	PASS	.	.
Chr2	4971173	.	T	A	2499.77	PASS	.	.
Chr2	4971309	.	A	G	4361.77	PASS	.	.
Chr2	4971333	.	T	C	4257.77	PASS	.	.
Chr2	4971363	.	T	C	3085.77	PASS	.	.
Chr2	4971391	.	G	A	3135.77	PASS	.	.
Chr2	4971465	.	C	T	3065.77	PASS	.	.
Chr2	4971613	.	T	C	2936.77	PASS	.	.
Chr2	4971752	.	T	G	4401.77	PASS	.	.
Chr2	4971758	.	T	C	4416.77	PASS	.	.
Chr2	4971774	.	T	C	4082.77	PASS	.	.
Chr2	4971825	.	T	C	2940.77	PASS	.	.
Chr2	4971912	.	G	A	2500.77	PASS	.	.
Chr2	4972068	.	G	T	2075.77	PASS	.	.
Chr2	4972151	.	G	A	1117.77	PASS	.	.
Chr2	4972256	.	A	C	1051.77	PASS	.	.
Chr2	4972272	.	C	A	1288.77	PASS	.	.
Chr2	4972275	.	G	C	1288.77	PASS	.	.
Chr2	4972304	.	C	A	1385.77	PASS	.	.
Chr2	4972485	.	C	T	2461.77	PASS	.	.
Chr2	4972520	.	A	G	2479.77	PASS	.	.
Chr2	4972625	.	A	G	2342.77	PASS	.	.
Chr2	4972746	.	A	C	606.77	PASS	.	.
Chr2	4972794	.	G	A	1911.77	PASS	.	.
Chr2	4972907	.	T	C	336.77	PASS	.	.
Chr2	4972908	.	G	A	333.77	PASS	.	.
Chr2	4972925	.	A	G	351.77	PASS	.	.
Chr2	4972952	.	T	G	232.77	PASS	.	.
Chr2	4972956	.	C	T	226.77	PASS	.	.
Chr2	4972986	.	C	T	66.77	PASS	.	.
Chr2	4972990	.	C	T	66.77	PASS	.	.
Chr2	4972998	.	G	A	21.80	PASS	.	.
Chr2	4973098	.	G	T	2953.77	PASS	.	.
Chr2	4973159	.	C	G	4516.77	PASS	.	.
Chr2	4973175	.	T	A	4422.77	PASS	.	.
Chr2	4973235	.	A	C	2632.77	PASS	.	.
Chr2	4973275	.	C	T	2554.77	PASS	.	.
Chr2	4973334	.	A	T	2375.77	PASS	.	.
Chr2	4973435	.	C	T	395.77	PASS	.	.
Chr2	4973443	.	C	T	424.77	PASS	.	.
Chr2	4973470	.	C	G	646.77	PASS	.	.
Chr2	4973491	.	G	A	524.77	PASS	.	.
Chr2	4973505	.	A	C	757.77	PASS	.	.
Chr2	4973532	.	T	C	601.77	PASS	.	.
Chr2	4973541	.	A	T	619.77	PASS	.	.
Chr2	4973545	.	A	C	628.77	PASS	.	.
Chr2	4973571	.	T	C	1086.77	PASS	.	.
Chr2	4973578	.	G	A	726.77	PASS	.	.
Chr2	4973597	.	G	A	720.77	PASS	.	.
Chr2	4973621	.	G	A	1000.77	PASS	.	.
Chr2	4973626	.	A	G	393.77	PASS	.	.
Chr2	4973642	.	C	G	340.77	PASS	.	.
Chr2	4973673	.	A	G	123.77	PASS	.	.
Chr2	4973706	.	T	A	71.77	PASS	.	.
Chr2	4973712	.	C	T	45.77	PASS	.	.
Chr2	4973718	.	A	G	2330.77	PASS	.	.
Chr2	4973720	.	G	C	42.77	PASS	.	.
Chr2	4973792	.	T	C	2152.77	PASS	.	.
Chr2	4973819	.	C	T	2238.77	PASS	.	.
Chr2	4973930	.	G	A	3927.77	PASS	.	.
Chr2	4974063	.	T	G	4016.77	PASS	.	.
Chr2	4974139	.	G	A	2579.77	PASS	.	.
Chr2	4974299	.	G	T	2775.77	PASS	.	.
Chr2	4974356	.	C	G	2666.77	PASS	.	.
Chr2	4974395	.	G	T	2988.77	PASS	.	.
Chr2	4974485	.	G	C	4803.77	PASS	.	.
Chr2	4974526	.	C	T	4924.77	PASS	.	.
Chr2	4974724	.	T	G	5473.77	PASS	.	.
Chr2	4974742	.	T	C	5486.77	PASS	.	.
Chr2	4974798	.	T	C	3220.76	PASS	.	.
Chr2	4974825	.	G	A	5048.77	PASS	.	.
Chr2	4974826	.	A	C	5048.77	PASS	.	.
Chr2	4974897	.	G	A	3044.77	PASS	.	.
Chr2	4974960	.	G	C	2727.77	PASS	.	.
Chr2	4975001	.	C	T	4572.77	PASS	.	.
Chr2	4975018	.	A	G	4802.77	PASS	.	.
Chr2	4975119	.	T	G	3350.77	PASS	.	.
Chr2	4975195	.	C	T	2625.77	PASS	.	.
Chr2	4975515	.	T	C	3246.77	PASS	.	.
Chr2	4975557	.	T	G	3002.77	PASS	.	.
Chr2	4975673	.	C	G	2532.77	PASS	.	.
Chr2	4975737	.	A	G	2840.77	PASS	.	.
Chr2	4975892	.	A	G	3298.77	PASS	.	.
Chr2	4975920	.	G	A	2858.77	PASS	.	.
Chr2	4976094	.	A	G	2842.77	PASS	.	.
Chr2	4976149	.	T	G	5128.77	PASS	.	.
Chr2	4976154	.	G	T	5159.77	PASS	.	.
Chr2	4976330	.	A	G	4324.77	PASS	.	.
Chr2	4976349	.	T	C	4295.77	PASS	.	.
Chr2	4976494	.	A	G	3009.77	PASS	.	.
Chr2	4976514	.	G	C	2856.77	PASS	.	.
Chr2	4976769	.	C	A	4299.77	PASS	.	.
Chr2	4976783	.	C	T	4490.77	PASS	.	.
Chr2	4976799	.	A	G	4364.77	PASS	.	.
Chr2	4976868	.	T	C	2171.77	PASS	.	.
Chr2	4977066	.	T	C	2023.77	PASS	.	.
Chr2	4977219	.	G	A	1601.77	PASS	.	.
Chr2	4977286	.	A	G	1446.77	PASS	.	.
Chr2	4977371	.	A	G	307.77	PASS	.	.
Chr2	4977587	.	C	G	1599.77	PASS	.	.
Chr2	4977609	.	C	A	2542.77	PASS	.	.
Chr2	4977610	.	C	A	2542.77	PASS	.	.
Chr2	4977620	.	A	G	2614.77	PASS	.	.
Chr2	4977737	.	T	C	2339.77	PASS	.	.
Chr2	4977920	.	C	G	4001.77	PASS	.	.
Chr2	4977974	.	G	A	2588.77	PASS	.	.
Chr2	4977999	.	C	T	2537.77	PASS	.	.
Chr2	4978012	.	A	C	2481.77	PASS	.	.
Chr2	4978062	.	G	A	1924.77	PASS	.	.
Chr2	4978088	.	G	A	1674.77	PASS	.	.
Chr2	4978102	.	A	C	1851.77	PASS	.	.
Chr2	4978134	.	C	A	1846.77	PASS	.	.
Chr2	4978220	.	C	A	2889.77	PASS	.	.
Chr2	4978236	.	G	A	2895.77	PASS	.	.
Chr2	4978275	.	A	C	2801.77	PASS	.	.
Chr2	4978281	.	T	C	2834.77	PASS	.	.
Chr2	4978380	.	T	C	2050.77	PASS	.	.
Chr2	4978463	.	C	T	1460.77	PASS	.	.
Chr2	4978495	.	C	A	36.77	PASS	.	.
Chr2	4978508	.	C	T	42.77	PASS	.	.
Chr2	4978510	.	A	G	45.77	PASS	.	.
Chr2	4978539	.	T	C	1138.77	PASS	.	.
Chr2	4978561	.	T	C	942.77	PASS	.	.
Chr2	4978597	.	G	A	595.77	PASS	.	.
Chr2	4978598	.	T	C	595.77	PASS	.	.
Chr2	4978655	.	G	T	745.77	PASS	.	.
Chr2	4978669	.	C	T	873.77	PASS	.	.
Chr2	4978699	.	G	C	1459.77	PASS	.	.
Chr2	4978730	.	A	G	1606.77	PASS	.	.
Chr2	4978795	.	A	T	57.77	PASS	.	.
Chr2	4978828	.	C	T	48.77	PASS	.	.
Chr2	4978935	.	A	G	2338.77	PASS	.	.
Chr2	4978936	.	C	A	2338.77	PASS	.	.
Chr2	4978941	.	T	G	2356.77	PASS	.	.
Chr2	4978956	.	A	G	2146.77	PASS	.	.
Chr2	4979012	.	C	A	2326.77	PASS	.	.
Chr2	4979037	.	T	C	2340.77	PASS	.	.
Chr2	4979043	.	C	T	2319.77	PASS	.	.
Chr2	4979121	.	A	G	1292.77	PASS	.	.
Chr2	4979191	.	G	A	2186.77	PASS	.	.
Chr2	4979202	.	T	C	2186.77	PASS	.	.
Chr2	4979242	.	A	C	1989.77	PASS	.	.
Chr2	4979257	.	G	C	1989.77	PASS	.	.
Chr2	4979264	.	T	G	2016.77	PASS	.	.
Chr2	4979331	.	T	A	1404.77	PASS	.	.
Chr2	4979346	.	T	C	1218.77	PASS	.	.
Chr2	4979506	.	A	G	54.81	PASS	.	.
Chr2	4979509	.	G	A	51.77	PASS	.	.
Chr2	4979544	.	G	A	580.77	PASS	.	.
Chr2	4979589	.	A	G	1116.77	PASS	.	.
Chr2	4979620	.	G	A	1067.41	PASS	.	.
Chr2	4979642	.	C	T	1799.28	PASS	.	.
Chr2	4979646	.	A	G	2068.77	PASS	.	.
Chr2	4979679	.	G	A	1435.77	PASS	.	.
Chr2	4979711	.	T	C	1429.77	PASS	.	.
Chr2	4979766	.	G	A	1276.77	PASS	.	.
Chr2	4979851	.	T	G	1896.77	PASS	.	.
Chr2	4979855	.	A	C	1896.77	PASS	.	.
Chr2	4979973	.	C	T	1374.77	PASS	.	.
Chr2	4979989	.	T	A	1299.77	PASS	.	.
Chr2	4979998	.	C	A	1231.77	PASS	.	.
Chr2	4980019	.	C	T	1141.77	PASS	.	.
Chr2	4980046	.	C	G	833.80	PASS	.	.
Chr2	4980057	.	G	A	808.84	PASS	.	.
Chr2	4980103	.	T	C	566.77	PASS	.	.
Chr2	4980108	.	C	T	402.74	PASS	.	.
Chr2	4980126	.	G	C	421.77	PASS	.	.
Chr2	4980131	.	A	C	391.77	PASS	.	.
Chr2	4980168	.	T	C	31.77	PASS	.	.
Chr2	4980224	.	C	T	39.77	PASS	.	.
Chr2	4980255	.	T	G	38.77	PASS	.	.
Chr2	4980288	.	T	C	44.74	PASS	.	.
Chr2	4980296	.	C	T	18.59	PASS	.	.
Chr2	4980297	.	C	T	18.59	PASS	.	.
Chr2	4980381	.	A	G	18.59	PASS	.	.
Chr2	4980387	.	A	G	18.59	PASS	.	.
Chr2	4980414	.	A	C	18.59	PASS	.	.
Chr2	4980416	.	C	T	18.59	PASS	.	.
Chr2	4980423	.	T	C	18.59	PASS	.	.
Chr2	4980429	.	C	T	18.59	PASS	.	.
Chr2	4980431	.	T	A	18.59	PASS	.	.
Chr2	4980432	.	T	G	18.59	PASS	.	.
Chr2	4980438	.	C	T	18.59	PASS	.	.
Chr2	4980449	.	T	C	18.59	PASS	.	.
Chr2	4980456	.	A	G	18.59	PASS	.	.
Chr2	4980477	.	A	G	18.59	PASS	.	.
Chr2	4980526	.	G	A	27.75	PASS	.	.
Chr2	4980547	.	A	G	62.74	PASS	.	.
Chr2	4980553	.	C	A	62.74	PASS	.	.
Chr2	4980560	.	A	G	62.74	PASS	.	.
Chr2	4981682	.	C	A	904.77	PASS	.	.
Chr2	4981934	.	T	C	1713.77	PASS	.	.
Chr2	4981936	.	C	T	1713.77	PASS	.	.
Chr2	4981976	.	T	C	1668.77	PASS	.	.
Chr2	4981982	.	G	C	1670.77	PASS	.	.
Chr2	4982011	.	T	C	1144.77	PASS	.	.
Chr2	4982090	.	A	G	1811.77	PASS	.	.
Chr2	4982177	.	C	T	2901.77	PASS	.	.
Chr2	4982187	.	G	C	3020.77	PASS	.	.
Chr2	4982207	.	G	T	2679.77	PASS	.	.
Chr2	4982266	.	C	T	1633.77	PASS	.	.
Chr2	4982293	.	T	A	2589.77	PASS	.	.
Chr2	4982312	.	A	T	2811.77	PASS	.	.
Chr2	4982316	.	G	A	2857.77	PASS	.	.
Chr2	4982348	.	A	C	1819.77	PASS	.	.
Chr2	4982442	.	G	A	2433.77	PASS	.	.
Chr2	4982498	.	A	T	2294.77	PASS	.	.
Chr2	4982510	.	G	C	2305.77	PASS	.	.
Chr2	4982518	.	A	C	2500.77	PASS	.	.
Chr2	4982545	.	C	T	1380.77	PASS	.	.
Chr2	4982576	.	A	G	2336.77	PASS	.	.
Chr2	4982588	.	C	G	2311.77	PASS	.	.
Chr2	4982607	.	G	A	2200.77	PASS	.	.
Chr2	4982655	.	T	C	1400.77	PASS	.	.
Chr2	4982718	.	T	C	1346.77	PASS	.	.
Chr2	4982768	.	G	C	1607.77	PASS	.	.
Chr2	4982853	.	C	T	1590.77	PASS	.	.
Chr2	4982888	.	T	C	1694.77	PASS	.	.
Chr2	4982909	.	C	T	1658.77	PASS	.	.
Chr2	4982960	.	A	C	1915.77	PASS	.	.
Chr2	4983013	.	G	A	1689.77	PASS	.	.
Chr2	4983106	.	G	T	1429.77	PASS	.	.
Chr2	4983147	.	G	C	21.80	PASS	.	.
Chr2	4983167	.	T	C	142.77	PASS	.	.
Chr2	4983189	.	A	G	2234.77	PASS	.	.
Chr2	4983207	.	C	T	1549.77	PASS	.	.
Chr2	4983221	.	G	A	1420.77	PASS	.	.
Chr2	4983272	.	C	T	1441.77	PASS	.	.
Chr2	4983335	.	A	G	1681.77	PASS	.	.
Chr2	4983355	.	A	G	1726.77	PASS	.	.
Chr2	4983371	.	G	A	1792.77	PASS	.	.
Chr2	4983374	.	A	G	1702.77	PASS	.	.
Chr2	4983432	.	C	G	2389.77	PASS	.	.
Chr2	4983442	.	T	C	2430.77	PASS	.	.
Chr2	4983483	.	T	G	279.77	PASS	.	.
Chr2	4983493	.	T	C	353.77	PASS	.	.
Chr2	4983543	.	T	C	1025.77	PASS	.	.
Chr2	4983551	.	T	A	1052.77	PASS	.	.
Chr2	4983592	.	T	C	1174.77	PASS	.	.
Chr2	4983594	.	G	A	1177.77	PASS	.	.
Chr2	4983644	.	A	G	1344.77	PASS	.	.
Chr2	4983669	.	C	T	1306.77	PASS	.	.
Chr2	4983671	.	G	A	1306.77	PASS	.	.
Chr2	4983709	.	C	G	1267.77	PASS	.	.
Chr2	4983718	.	T	G	1270.77	PASS	.	.
Chr2	4983724	.	G	A	1260.77	PASS	.	.
Chr2	4983753	.	G	T	1144.77	PASS	.	.
Chr2	4983754	.	A	G	1144.77	PASS	.	.
Chr2	4983777	.	C	T	997.77	PASS	.	.
Chr2	4983802	.	G	A	1005.77	PASS	.	.
Chr2	4983815	.	A	G	1116.77	PASS	.	.
Chr2	4983816	.	T	C	1116.77	PASS	.	.
Chr2	4983828	.	C	T	1249.77	PASS	.	.
Chr2	4983844	.	G	C	3820.77	PASS	.	.
Chr2	4983853	.	T	C	1237.77	PASS	.	.
Chr2	4983866	.	A	C	1272.77	PASS	.	.
Chr2	4983874	.	G	A	1353.77	PASS	.	.
Chr2	4983884	.	A	T	4301.77	PASS	.	.
Chr2	4983892	.	C	T	1310.77	PASS	.	.
Chr2	4983919	.	G	A	688.77	PASS	.	.
Chr2	4983953	.	C	T	1604.77	PASS	.	.
Chr2	4983971	.	A	T	1568.77	PASS	.	.
Chr2	4984008	.	G	A	1240.77	PASS	.	.
Chr2	4984011	.	G	T	4017.77	PASS	.	.
Chr2	4984014	.	T	C	3988.77	PASS	.	.
Chr2	4984028	.	G	A	1161.77	PASS	.	.
Chr2	4984039	.	C	T	1148.77	PASS	.	.
Chr2	4984064	.	T	A	2555.77	PASS	.	.
Chr2	4984123	.	T	A	551.77	PASS	.	.
Chr2	4984175	.	A	C	546.77	PASS	.	.
Chr2	4984202	.	T	C	2062.77	PASS	.	.
Chr2	4984263	.	C	T	500.77	PASS	.	.
Chr2	4984274	.	A	T	499.77	PASS	.	.
Chr2	4984436	.	C	T	2857.77	PASS	.	.
Chr2	4984453	.	T	A	2020.77	PASS	.	.
Chr2	4984456	.	T	G	1133.77	PASS	.	.
Chr2	4984467	.	C	T	1927.77	PASS	.	.
Chr2	4984548	.	T	C	2220.77	PASS	.	.
Chr2	4984567	.	G	A	1103.77	PASS	.	.
Chr2	4984650	.	A	G	402.77	PASS	.	.
Chr2	4984654	.	C	T	30.77	PASS	.	.
Chr2	4984656	.	C	G	33.77	PASS	.	.
Chr2	4984713	.	C	T	2008.77	PASS	.	.
Chr2	4984738	.	G	A	2269.77	PASS	.	.
Chr2	4984789	.	G	A	2446.77	PASS	.	.
Chr2	4984892	.	T	C	2111.77	PASS	.	.
Chr2	4985068	.	A	G	107.28	PASS	.	.
Chr2	4985070	.	C	T	107.28	PASS	.	.
Chr2	4985086	.	G	A	82.03	PASS	.	.
Chr2	4985118	.	G	A	119.22	PASS	.	.
Chr2	4985138	.	C	T	191.78	PASS	.	.
Chr2	4985156	.	C	A	123.53	PASS	.	.
Chr2	4985192	.	A	G	413.77	PASS	.	.
Chr2	4985197	.	C	T	440.77	PASS	.	.
Chr2	4985217	.	C	A	502.77	PASS	.	.
Chr2	4985220	.	C	T	502.77	PASS	.	.
Chr2	4985238	.	G	A	511.77	PASS	.	.
Chr2	4985239	.	C	G	511.77	PASS	.	.
Chr2	4985261	.	G	C	511.77	PASS	.	.
Chr2	4985263	.	G	A	511.77	PASS	.	.
Chr2	4985265	.	C	T	541.77	PASS	.	.
Chr2	4985271	.	C	T	496.77	PASS	.	.
Chr2	4985299	.	C	A	404.77	PASS	.	.
Chr2	4985302	.	T	C	376.78	PASS	.	.
Chr2	4985332	.	A	G	263.80	PASS	.	.
Chr2	4985335	.	T	C	263.80	PASS	.	.
Chr2	4985351	.	C	T	111.03	PASS	.	.
Chr2	4985358	.	A	G	62.74	PASS	.	.
Chr2	4985361	.	A	G	62.74	PASS	.	.
Chr2	4985385	.	T	A	393.77	PASS	.	.
Chr2	4985436	.	G	T	1992.77	PASS	.	.
Chr2	4985470	.	T	A	1895.77	PASS	.	.
Chr2	4985485	.	A	T	3541.77	PASS	.	.
Chr2	4985495	.	G	T	5081.77	PASS	.	.
Chr2	4985518	.	G	A	5524.77	PASS	.	.
Chr2	4985525	.	C	A	887.77	PASS	.	.
Chr2	4985550	.	T	A	1008.77	PASS	.	.
Chr2	4985617	.	C	T	678.77	PASS	.	.
Chr2	4985628	.	C	T	814.77	PASS	.	.
Chr2	4985630	.	G	T	786.77	PASS	.	.
Chr2	4985702	.	T	C	2396.77	PASS	.	.
Chr2	4985775	.	G	C	2158.77	PASS	.	.
Chr2	4985833	.	C	T	1889.77	PASS	.	.
Chr2	4985896	.	C	T	1922.77	PASS	.	.
Chr2	4986085	.	G	C	2646.77	PASS	.	.
Chr2	4986097	.	A	G	45.77	PASS	.	.
Chr2	4986138	.	A	C	42.77	PASS	.	.
Chr2	4986176	.	G	A	1777.77	PASS	.	.
Chr2	4986204	.	T	C	2618.77	PASS	.	.
Chr2	4986221	.	G	A	2529.77	PASS	.	.
Chr2	4986267	.	C	T	2052.77	PASS	.	.
Chr2	4986292	.	T	C	2261.77	PASS	.	.
Chr2	4986328	.	T	C	2304.77	PASS	.	.
Chr2	4986345	.	A	G	1418.77	PASS	.	.
Chr2	4986411	.	T	C	1382.77	PASS	.	.
Chr2	4986422	.	A	G	2066.77	PASS	.	.
Chr2	4986514	.	A	C	1400.77	PASS	.	.
Chr2	4986549	.	C	A	1441.77	PASS	.	.
Chr2	4986566	.	G	C	1397.77	PASS	.	.
Chr2	4986599	.	A	G	1171.77	PASS	.	.
Chr2	4986612	.	T	C	1179.77	PASS	.	.
Chr2	4986641	.	G	A	1166.77	PASS	.	.
Chr2	4986652	.	C	A	1969.77	PASS	.	.
Chr2	4986655	.	T	C	1969.77	PASS	.	.
Chr2	4986669	.	T	G	1204.77	PASS	.	.
Chr2	4986724	.	A	G	1167.77	PASS	.	.
Chr2	4986768	.	C	T	1308.77	PASS	.	.
Chr2	4986802	.	C	T	1589.77	PASS	.	.
Chr2	4986850	.	T	C	1762.77	PASS	.	.
Chr2	4986923	.	A	G	1463.77	PASS	.	.
Chr2	4986949	.	A	G	1583.77	PASS	.	.
Chr2	4986991	.	G	A	12.05	PASS	.	.
Chr2	4987079	.	C	A	1502.77	PASS	.	.
Chr2	4987130	.	T	C	1351.77	PASS	.	.
Chr2	4987172	.	G	C	2131.89	PASS	.	.
Chr2	4987191	.	A	G	2484.77	PASS	.	.
Chr2	4987194	.	A	T	2122.41	PASS	.	.
Chr2	4987289	.	G	A	1469.77	PASS	.	.
Chr2	4987296	.	A	G	2099.77	PASS	.	.
Chr2	4987336	.	A	G	123.77	PASS	.	.
Chr2	4987416	.	C	T	1119.41	PASS	.	.
Chr2	4987419	.	A	C	2652.77	PASS	.	.
Chr2	4987427	.	A	G	2701.77	PASS	.	.
Chr2	4987495	.	G	A	1437.85	PASS	.	.
Chr2	4987521	.	A	G	1774.77	PASS	.	.
Chr2	4987568	.	A	G	1626.77	PASS	.	.
Chr2	4987600	.	T	A	1486.77	PASS	.	.
Chr2	4987626	.	T	G	2298.77	PASS	.	.
Chr2	4987630	.	A	G	2321.77	PASS	.	.
Chr2	4987673	.	G	A	1326.77	PASS	.	.
Chr2	4987723	.	C	T	2293.77	PASS	.	.
Chr2	4987729	.	C	T	2356.77	PASS	.	.
Chr2	4987738	.	T	C	2536.77	PASS	.	.
Chr2	4987748	.	C	A	2311.77	PASS	.	.
Chr2	4987755	.	G	C	2245.77	PASS	.	.
Chr2	4987767	.	T	C	2333.77	PASS	.	.
Chr2	4987772	.	A	G	2358.77	PASS	.	.
Chr2	4987848	.	C	G	1569.77	PASS	.	.
Chr2	4988015	.	A	G	2548.77	PASS	.	.
Chr2	4988027	.	G	C	2609.77	PASS	.	.
Chr2	4988229	.	C	T	2234.77	PASS	.	.
Chr2	4988338	.	T	A	4018.77	PASS	.	.
Chr2	4988339	.	C	A	4018.77	PASS	.	.
Chr2	4988362	.	C	T	2326.77	PASS	.	.
Chr2	4988381	.	G	A	2308.77	PASS	.	.
Chr2	4988462	.	T	G	3411.77	PASS	.	.
Chr2	4988487	.	C	T	3440.77	PASS	.	.
Chr2	4988506	.	C	G	3042.77	PASS	.	.
Chr2	4988553	.	A	C	2941.77	PASS	.	.
Chr2	4988562	.	C	G	2996.77	PASS	.	.
Chr2	4988571	.	G	A	2778.77	PASS	.	.
Chr2	4988650	.	T	A	2661.77	PASS	.	.
Chr2	4988660	.	G	A	2607.77	PASS	.	.
Chr2	4988684	.	G	A	1442.77	PASS	.	.
Chr2	4988769	.	A	G	1375.77	PASS	.	.
Chr2	4988818	.	G	A	1567.77	PASS	.	.
Chr2	4988865	.	G	A	1362.89	PASS	.	.
Chr2	4988899	.	C	T	1277.56	PASS	.	.
Chr2	4988934	.	A	G	2107.89	PASS	.	.
Chr2	4988958	.	A	G	2450.77	PASS	.	.
Chr2	4989020	.	T	C	1917.77	PASS	.	.
Chr2	4989043	.	A	G	1725.77	PASS	.	.
Chr2	4989099	.	C	T	2029.77	PASS	.	.
Chr2	4989103	.	A	G	2266.77	PASS	.	.
Chr2	4989112	.	G	A	1204.77	PASS	.	.
Chr2	4989205	.	G	C	1260.77	PASS	.	.
Chr2	4989235	.	A	G	1504.77	PASS	.	.
Chr2	4989279	.	C	G	1342.77	PASS	.	.
Chr2	4989319	.	G	C	1568.77	PASS	.	.
Chr2	4989336	.	T	C	1511.77	PASS	.	.
Chr2	4989369	.	T	A	1568.77	PASS	.	.
Chr2	4989424	.	G	A	1692.77	PASS	.	.
Chr2	4989474	.	C	T	1003.77	PASS	.	.
Chr2	4989492	.	C	T	563.77	PASS	.	.
Chr2	4989520	.	A	T	470.77	PASS	.	.
Chr2	4989526	.	T	A	440.77	PASS	.	.
Chr2	4989615	.	A	C	62.74	PASS	.	.
Chr2	4989618	.	G	A	62.74	PASS	.	.
Chr2	4989623	.	C	T	107.28	PASS	.	.
Chr2	4989628	.	C	T	107.28	PASS	.	.
Chr2	4989649	.	A	C	179.84	PASS	.	.
Chr2	4989658	.	T	C	179.84	PASS	.	.
Chr2	4989692	.	T	C	49.77	PASS	.	.
Chr2	4989715	.	C	A	109.77	PASS	.	.
Chr2	4989717	.	G	T	115.77	PASS	.	.
Chr2	4989740	.	C	A	1200.77	PASS	.	.
Chr2	4989747	.	G	A	154.77	PASS	.	.
Chr2	4989769	.	T	G	1121.77	PASS	.	.
Chr2	4989812	.	T	G	237.77	PASS	.	.
Chr2	4989813	.	C	G	237.77	PASS	.	.
Chr2	4989895	.	G	T	108.77	PASS	.	.
Chr2	4989904	.	G	C	96.77	PASS	.	.
Chr2	4989906	.	T	C	96.77	PASS	.	.
Chr2	4989943	.	A	G	2211.77	PASS	.	.
Chr2	4989987	.	C	G	2109.77	PASS	.	.
Chr2	4990037	.	A	C	2422.77	PASS	.	.
Chr2	4990129	.	C	T	4218.77	PASS	.	.
Chr2	4990224	.	T	C	3252.77	PASS	.	.
Chr2	4990227	.	G	T	3252.77	PASS	.	.
Chr2	4990262	.	G	C	1688.77	PASS	.	.
Chr2	4990312	.	T	C	3076.77	PASS	.	.
Chr2	4990313	.	G	C	3121.77	PASS	.	.
Chr2	4990330	.	C	T	2649.41	PASS	.	.
Chr2	4990335	.	T	C	15.88	PASS	.	.
Chr2	4990354	.	A	G	108.77	PASS	.	.
Chr2	4990356	.	T	C	2292.77	PASS	.	.
Chr2	4990388	.	C	T	421.77	PASS	.	.
Chr2	4990421	.	T	C	5252.77	PASS	.	.
Chr2	4990445	.	C	T	2063.77	PASS	.	.
Chr2	4990509	.	C	A	1307.77	PASS	.	.
Chr2	4990527	.	C	T	1179.77	PASS	.	.
Chr2	4990528	.	T	C	5385.77	PASS	.	.
Chr2	4990533	.	C	G	1188.77	PASS	.	.
Chr2	4990582	.	G	C	778.77	PASS	.	.
Chr2	4990587	.	G	T	473.77	PASS	.	.
Chr2	4990609	.	C	T	509.77	PASS	.	.
Chr2	4990619	.	C	A	696.77	PASS	.	.
Chr2	4990720	.	T	C	295.77	PASS	.	.
Chr2	4990730	.	G	T	192.77	PASS	.	.
Chr2	4990736	.	G	A	3268.77	PASS	.	.
Chr2	4990743	.	A	G	168.77	PASS	.	.
Chr2	4990749	.	C	T	171.77	PASS	.	.
Chr2	4990773	.	T	G	219.77	PASS	.	.
Chr2	4990776	.	G	C	4922.77	PASS	.	.
Chr2	4990783	.	G	A	127.77	PASS	.	.
Chr2	4990874	.	G	A	2062.77	PASS	.	.
Chr2	4990931	.	G	A	1991.77	PASS	.	.
Chr2	4990976	.	T	G	6077.77	PASS	.	.
Chr2	4991028	.	T	A	597.77	PASS	.	.
Chr2	4991030	.	C	A	597.77	PASS	.	.
Chr2	4991032	.	C	T	597.77	PASS	.	.
Chr2	4991033	.	G	A	600.77	PASS	.	.
Chr2	4991088	.	G	C	4592.77	PASS	.	.
Chr2	4991092	.	A	G	3850.77	PASS	.	.
Chr2	4991094	.	C	T	3850.77	PASS	.	.
Chr2	4991158	.	G	T	3977.77	PASS	.	.
Chr2	4991226	.	A	G	2524.77	PASS	.	.
Chr2	4991258	.	A	G	2520.77	PASS	.	.
Chr2	4991427	.	C	A	2831.77	PASS	.	.
Chr2	4991498	.	C	T	2675.77	PASS	.	.
Chr2	4991566	.	A	G	2094.77	PASS	.	.
Chr2	4991690	.	C	A	5103.77	PASS	.	.
Chr2	4991696	.	C	T	5106.77	PASS	.	.
Chr2	4991750	.	C	T	2674.77	PASS	.	.
Chr2	4991763	.	G	A	2704.77	PASS	.	.
Chr2	4991834	.	A	C	2315.77	PASS	.	.
Chr2	4991877	.	T	A	2743.77	PASS	.	.
Chr2	4991924	.	G	A	2959.77	PASS	.	.
Chr2	4991968	.	C	T	2698.77	PASS	.	.
Chr2	4991992	.	T	G	51.77	PASS	.	.
Chr2	4992035	.	C	T	241.77	PASS	.	.
Chr2	4992043	.	C	A	219.77	PASS	.	.
Chr2	4992069	.	A	C	353.77	PASS	.	.
Chr2	4992094	.	T	C	4951.77	PASS	.	.
Chr2	4992101	.	G	C	1904.77	PASS	.	.
Chr2	4992167	.	C	T	1958.77	PASS	.	.
Chr2	4992172	.	C	T	1909.77	PASS	.	.
Chr2	4992187	.	T	C	1755.77	PASS	.	.
Chr2	4992192	.	A	T	1472.77	PASS	.	.
Chr2	4992193	.	G	C	1478.77	PASS	.	.
Chr2	4992196	.	T	G	1397.77	PASS	.	.
Chr2	4992265	.	C	T	21.80	PASS	.	.
Chr2	4992269	.	A	C	24.78	PASS	.	.
Chr2	4992277	.	C	T	75.77	PASS	.	.
Chr2	4992280	.	A	T	78.77	PASS	.	.
Chr2	4992281	.	C	A	78.77	PASS	.	.
Chr2	4992290	.	G	A	45.77	PASS	.	.
Chr2	4992310	.	G	A	93.77	PASS	.	.
Chr2	4992313	.	C	T	105.77	PASS	.	.
Chr2	4992317	.	C	G	105.77	PASS	.	.
Chr2	4992318	.	G	A	114.77	PASS	.	.
Chr2	4992327	.	T	G	5041.77	PASS	.	.
Chr2	4992346	.	T	A	4729.77	PASS	.	.
Chr2	4992353	.	A	T	4572.77	PASS	.	.
Chr2	4992393	.	G	C	72.77	PASS	.	.
Chr2	4992735	.	C	T	1632.77	PASS	.	.
Chr2	4992755	.	T	C	1702.77	PASS	.	.
Chr2	4992862	.	T	G	1481.77	PASS	.	.
Chr2	4992948	.	G	A	1417.77	PASS	.	.
Chr2	4993001	.	T	A	1350.77	PASS	.	.
Chr2	4993055	.	A	T	1165.77	PASS	.	.
Chr2	4993131	.	T	C	2367.77	PASS	.	.
Chr2	4993138	.	C	T	2471.77	PASS	.	.
Chr2	4993280	.	A	C	1509.77	PASS	.	.
Chr2	4993422	.	T	G	1782.77	PASS	.	.
Chr2	4993549	.	A	T	3789.77	PASS	.	.
Chr2	4993564	.	T	C	3858.77	PASS	.	.
Chr2	4993674	.	G	A	2612.77	PASS	.	.
Chr2	4993767	.	C	G	4088.77	PASS	.	.
Chr2	4993773	.	C	T	4082.77	PASS	.	.
Chr2	4993855	.	A	G	2212.77	PASS	.	.
Chr2	4993922	.	C	A	2471.77	PASS	.	.
Chr2	4994106	.	A	G	2667.77	PASS	.	.
Chr2	4994197	.	C	G	2290.77	PASS	.	.
Chr2	4994256	.	T	G	2232.77	PASS	.	.
Chr2	4994295	.	A	G	1567.77	PASS	.	.
Chr2	4994355	.	C	T	3189.78	PASS	.	.
Chr2	4994472	.	T	C	3052.77	PASS	.	.
Chr2	4994487	.	G	A	3156.77	PASS	.	.
Chr2	4994540	.	G	A	3535.77	PASS	.	.
Chr2	4994549	.	G	A	3665.77	PASS	.	.
Chr2	4994584	.	G	A	3537.77	PASS	.	.
Chr2	4994593	.	G	A	3614.77	PASS	.	.
Chr2	4994642	.	T	C	2061.77	PASS	.	.
Chr2	4994683	.	T	C	2153.77	PASS	.	.
Chr2	4994775	.	G	A	1759.77	PASS	.	.
Chr2	4994803	.	G	A	2543.77	PASS	.	.
Chr2	4994819	.	T	C	3263.77	PASS	.	.
Chr2	4994835	.	A	G	3418.77	PASS	.	.
Chr2	4994852	.	T	C	3280.77	PASS	.	.
Chr2	4994917	.	A	G	1850.77	PASS	.	.
Chr2	4994988	.	G	T	3442.77	PASS	.	.
Chr2	4994996	.	T	C	3362.77	PASS	.	.
Chr2	4995071	.	C	T	1828.77	PASS	.	.
Chr2	4995143	.	T	C	1991.77	PASS	.	.
Chr2	4995175	.	T	C	3194.83	PASS	.	.
Chr2	4995178	.	T	C	3237.77	PASS	.	.
Chr2	4995179	.	G	A	3237.77	PASS	.	.
Chr2	4995408	.	C	T	1660.77	PASS	.	.
Chr2	4995547	.	T	C	2691.77	PASS	.	.
Chr2	4995637	.	C	T	2712.77	PASS	.	.
Chr2	4995670	.	C	G	2450.77	PASS	.	.
Chr2	4995737	.	A	C	2477.77	PASS	.	.
Chr2	4995789	.	T	C	4105.77	PASS	.	.
Chr2	4995811	.	C	T	159.77	PASS	.	.
Chr2	4995827	.	C	T	619.77	PASS	.	.
Chr2	4995830	.	T	C	622.77	PASS	.	.
Chr2	4995841	.	A	G	278.77	PASS	.	.
Chr2	4995871	.	A	G	98.77	PASS	.	.
Chr2	4995922	.	C	T	4711.77	PASS	.	.
Chr2	4995944	.	T	G	5106.77	PASS	.	.
Chr2	4996074	.	A	C	3865.77	PASS	.	.
Chr2	4996484	.	G	C	3850.77	PASS	.	.
Chr2	4996552	.	G	C	3374.77	PASS	.	.
Chr2	4996790	.	G	T	3183.76	PASS	.	.
Chr2	4997052	.	C	T	2647.77	PASS	.	.
Chr2	4997073	.	C	T	2803.77	PASS	.	.
Chr2	4997422	.	C	T	713.77	PASS	.	.
Chr2	4997523	.	C	G	901.77	PASS	.	.
Chr2	4997599	.	G	C	1566.77	PASS	.	.
Chr2	4997682	.	T	C	2219.77	PASS	.	.
Chr2	4997865	.	A	G	3080.77	PASS	.	.
Chr2	4997934	.	A	G	2617.77	PASS	.	.
Chr2	4997950	.	A	G	2442.77	PASS	.	.
Chr2	4997965	.	G	T	2789.77	PASS	.	.
Chr2	4998028	.	T	G	2879.77	PASS	.	.
Chr2	4998181	.	A	C	3256.77	PASS	.	.
Chr2	4998237	.	C	A	3678.77	PASS	.	.
Chr2	4998294	.	C	T	3446.77	PASS	.	.
Chr2	4998351	.	G	T	2713.77	PASS	.	.
Chr2	4998462	.	G	T	5723.77	PASS	.	.
Chr2	4998472	.	C	A	5788.77	PASS	.	.
Chr2	4998474	.	T	G	5757.77	PASS	.	.
Chr2	4998708	.	A	G	2093.77	PASS	.	.
Chr2	4998749	.	C	G	2199.77	PASS	.	.
Chr2	4998786	.	T	G	3593.77	PASS	.	.
Chr2	4998799	.	G	A	3636.77	PASS	.	.
Chr2	4998871	.	C	T	2798.77	PASS	.	.
Chr2	4999208	.	A	G	3094.77	PASS	.	.
Chr2	4999253	.	G	A	2895.77	PASS	.	.
Chr2	4999267	.	A	G	2987.77	PASS	.	.
Chr2	4999317	.	T	C	2815.77	PASS	.	.
Chr2	4999450	.	T	G	4507.77	PASS	.	.
Chr2	4999473	.	G	T	4960.77	PASS	.	.
Chr2	4999495	.	T	C	5225.77	PASS	.	.
Chr2	4999511	.	A	G	4606.77	PASS	.	.
Chr2	4999604	.	C	A	3041.77	PASS	.	.
Chr2	4999716	.	T	C	3445.77	PASS	.	.
Chr2	4999819	.	G	A	3097.77	PASS	.	.
Chr2	4999841	.	A	T	3128.77	PASS	.	.
Chr2	4999965	.	A	G	2778.77	PASS	.	.
Chr2	4999983	.	T	C	2866.77	PASS	.	.
Chr2	5000185	.	T	C	2888.77	PASS	.	.
Chr2	5000373	.	A	G	3328.77	PASS	.	.
Chr2	5000489	.	A	G	5961.77	PASS	.	.
Chr2	5000497	.	C	A	877.77	PASS	.	.
Chr2	5000508	.	G	A	893.77	PASS	.	.
Chr2	5000522	.	G	A	882.77	PASS	.	.
Chr2	5000596	.	C	A	637.77	PASS	.	.
Chr2	5000604	.	T	G	8000.77	PASS	.	.
Chr2	5000655	.	G	A	1571.77	PASS	.	.
Chr2	5000707	.	T	C	4163.77	PASS	.	.
Chr2	5000742	.	G	A	1886.77	PASS	.	.
Chr2	5000797	.	C	T	2032.77	PASS	.	.
Chr2	5000830	.	A	C	1918.77	PASS	.	.
Chr2	5000882	.	T	A	2266.77	PASS	.	.
Chr2	5000883	.	A	T	2266.77	PASS	.	.
Chr2	5000925	.	C	T	978.77	PASS	.	.
Chr2	5000937	.	T	C	6227.77	PASS	.	.
Chr2	5000961	.	C	T	738.77	PASS	.	.
Chr2	5001003	.	G	A	1928.77	PASS	.	.
Chr2	5001005	.	G	T	6005.77	PASS	.	.
Chr2	5001013	.	C	A	2166.77	PASS	.	.
Chr2	5001054	.	C	T	2979.77	PASS	.	.
Chr2	5001078	.	A	G	3146.77	PASS	.	.
Chr2	5001081	.	C	T	3137.77	PASS	.	.
Chr2	5001145	.	T	C	2006.77	PASS	.	.
Chr2	5001153	.	C	G	2059.77	PASS	.	.
Chr2	5001156	.	T	C	1958.77	PASS	.	.
Chr2	5001170	.	A	G	1760.77	PASS	.	.
Chr2	5001184	.	C	A	1556.77	PASS	.	.
Chr2	5001197	.	T	G	1570.77	PASS	.	.
Chr2	5001211	.	G	C	8206.77	PASS	.	.
Chr2	5001212	.	C	T	1442.77	PASS	.	.
Chr2	5001227	.	T	C	7531.77	PASS	.	.
Chr2	5001234	.	C	T	1133.77	PASS	.	.
Chr2	5001236	.	G	A	1175.77	PASS	.	.
Chr2	5001241	.	C	A	1262.77	PASS	.	.
Chr2	5001269	.	A	G	8311.77	PASS	.	.
Chr2	5001273	.	T	C	8541.77	PASS	.	.
Chr2	5001286	.	T	A	1375.77	PASS	.	.
Chr2	5001294	.	C	T	1375.77	PASS	.	.
Chr2	5001306	.	C	T	1410.77	PASS	.	.
Chr2	5001374	.	A	G	1541.77	PASS	.	.
Chr2	5001414	.	A	G	1694.77	PASS	.	.
Chr2	5001480	.	T	C	997.77	PASS	.	.
Chr2	5001501	.	C	T	798.77	PASS	.	.
Chr2	5001533	.	C	A	303.77	PASS	.	.
Chr2	5001544	.	T	A	7925.77	PASS	.	.
Chr2	5001552	.	C	T	93.77	PASS	.	.
Chr2	5001563	.	A	T	3661.77	PASS	.	.
Chr2	5001616	.	C	T	3587.77	PASS	.	.
Chr2	5001641	.	A	G	4048.77	PASS	.	.
Chr2	5001647	.	G	A	4492.77	PASS	.	.
Chr2	5001675	.	G	A	7448.77	PASS	.	.
Chr2	5001721	.	G	T	1262.77	PASS	.	.
Chr2	5001775	.	G	C	2119.77	PASS	.	.
Chr2	5001776	.	G	A	2113.77	PASS	.	.
Chr2	5001778	.	A	G	6049.77	PASS	.	.
Chr2	5001874	.	G	C	1871.77	PASS	.	.
Chr2	5001887	.	C	T	2192.77	PASS	.	.
Chr2	5001893	.	G	C	12544.77	PASS	.	.
Chr2	5001904	.	A	C	7814.77	PASS	.	.
Chr2	5001948	.	T	G	1046.77	PASS	.	.
Chr2	5001996	.	A	G	4713.77	PASS	.	.
Chr2	5002038	.	G	A	4172.77	PASS	.	.
Chr2	5002094	.	C	T	2291.77	PASS	.	.
Chr2	5002135	.	A	T	2433.77	PASS	.	.
Chr2	5002176	.	A	G	2240.77	PASS	.	.
Chr2	5002231	.	C	T	3915.77	PASS	.	.
Chr2	5002256	.	G	A	4106.77	PASS	.	.
Chr2	5002257	.	G	A	4057.77	PASS	.	.
Chr2	5002272	.	A	G	3370.77	PASS	.	.
Chr2	5002311	.	C	A	37.77	PASS	.	.
Chr2	5002338	.	C	T	2758.77	PASS	.	.
Chr2	5002380	.	G	C	3866.77	PASS	.	.
Chr2	5002415	.	A	G	7125.77	PASS	.	.
Chr2	5002446	.	A	C	2535.77	PASS	.	.
Chr2	5002452	.	A	G	2660.77	PASS	.	.
Chr2	5002475	.	G	C	2428.77	PASS	.	.
Chr2	5002523	.	C	T	1080.77	PASS	.	.
Chr2	5002561	.	C	A	1486.77	PASS	.	.
Chr2	5002570	.	C	A	1484.77	PASS	.	.
Chr2	5002624	.	T	C	563.77	PASS	.	.
Chr2	5002631	.	A	G	5959.77	PASS	.	.
Chr2	5002656	.	G	A	4938.77	PASS	.	.
Chr2	5002724	.	T	G	2884.77	PASS	.	.
Chr2	5002938	.	T	A	4798.77	PASS	.	.
Chr2	5002949	.	T	G	4782.77	PASS	.	.
Chr2	5003022	.	A	G	3955.77	PASS	.	.
Chr2	5003047	.	T	C	4571.77	PASS	.	.
Chr2	5003061	.	A	G	4391.77	PASS	.	.
Chr2	5003134	.	G	A	3195.80	PASS	.	.
Chr2	5003172	.	G	A	5025.77	PASS	.	.
Chr2	5003186	.	G	A	4883.77	PASS	.	.
Chr2	5003200	.	C	T	4921.77	PASS	.	.
Chr2	5003204	.	G	A	4786.77	PASS	.	.
Chr2	5003213	.	C	T	4606.77	PASS	.	.
Chr2	5003370	.	C	A	2256.77	PASS	.	.
Chr2	5003609	.	G	A	4003.77	PASS	.	.
Chr2	5003630	.	A	T	4187.77	PASS	.	.
Chr2	5003950	.	T	C	3431.77	PASS	.	.
Chr2	5004104	.	C	T	5548.77	PASS	.	.
Chr2	5004109	.	T	C	5686.77	PASS	.	.
Chr2	5004130	.	T	C	5848.77	PASS	.	.
Chr2	5004145	.	C	T	5916.77	PASS	.	.
Chr2	5004275	.	C	T	3266.77	PASS	.	.
Chr2	5004364	.	C	A	5492.77	PASS	.	.
Chr2	5004380	.	C	T	5429.77	PASS	.	.
Chr2	5004483	.	G	A	6354.77	PASS	.	.
Chr2	5004498	.	G	A	6496.77	PASS	.	.
Chr2	5004511	.	T	C	6081.77	PASS	.	.
Chr2	5004530	.	A	G	5728.77	PASS	.	.
Chr2	5004541	.	T	C	5274.77	PASS	.	.
Chr2	5004589	.	T	C	2842.77	PASS	.	.
Chr2	5004638	.	T	G	3038.77	PASS	.	.
Chr2	5004677	.	A	G	2818.77	PASS	.	.
Chr2	5004782	.	A	G	4878.77	PASS	.	.
Chr2	5004792	.	A	G	4970.77	PASS	.	.
Chr2	5004795	.	A	G	4995.77	PASS	.	.
Chr2	5004835	.	A	C	4843.77	PASS	.	.
Chr2	5004848	.	T	C	4873.77	PASS	.	.
Chr2	5004877	.	C	T	4733.77	PASS	.	.
Chr2	5004880	.	T	C	4752.77	PASS	.	.
Chr2	5004912	.	C	A	4246.77	PASS	.	.
Chr2	5004922	.	C	T	3984.77	PASS	.	.
Chr2	5005949	.	C	T	4265.77	PASS	.	.
Chr2	5005953	.	G	T	4317.77	PASS	.	.
Chr2	5005969	.	T	C	2305.77	PASS	.	.
Chr2	5005992	.	G	A	3931.77	PASS	.	.
Chr2	5005993	.	T	A	3931.77	PASS	.	.
Chr2	5006085	.	G	A	4957.77	PASS	.	.
Chr2	5006107	.	C	A	5121.77	PASS	.	.
Chr2	5006194	.	A	G	3397.77	PASS	.	.
Chr2	5006241	.	A	C	3663.77	PASS	.	.
Chr2	5006346	.	T	A	6097.77	PASS	.	.
Chr2	5006476	.	T	A	3033.77	PASS	.	.
Chr2	5006849	.	A	G	2921.77	PASS	.	.
Chr2	5007322	.	A	C	4433.77	PASS	.	.
Chr2	5007469	.	T	G	5101.77	PASS	.	.
Chr2	5007471	.	T	A	5101.77	PASS	.	.
Chr2	5007481	.	C	T	5008.77	PASS	.	.
Chr2	5007683	.	G	T	3515.77	PASS	.	.
Chr2	5008021	.	C	T	5578.77	PASS	.	.
Chr2	5008130	.	A	G	5349.77	PASS	.	.
Chr2	5008155	.	T	C	5787.77	PASS	.	.
Chr2	5008268	.	A	T	2315.77	PASS	.	.
Chr2	5008361	.	T	A	2946.77	PASS	.	.
Chr2	5008746	.	C	T	2762.77	PASS	.	.
Chr2	5008785	.	G	A	3062.77	PASS	.	.
Chr2	5008945	.	G	A	3391.77	PASS	.	.
Chr2	5009234	.	A	G	3132.77	PASS	.	.
Chr2	5009949	.	A	C	2004.77	PASS	.	.
Chr2	5009996	.	A	C	749.77	PASS	.	.
Chr2	5010088	.	C	T	3406.77	PASS	.	.
Chr2	5010110	.	C	T	3750.77	PASS	.	.
Chr2	5010114	.	A	G	3726.77	PASS	.	.
Chr2	5010140	.	C	T	2420.77	PASS	.	.
Chr2	5010236	.	T	C	2252.77	PASS	.	.
Chr2	5010276	.	A	G	2510.77	PASS	.	.
Chr2	5010356	.	C	T	2498.77	PASS	.	.
Chr2	5010416	.	G	A	3910.77	PASS	.	.
Chr2	5010417	.	A	T	3939.77	PASS	.	.
Chr2	5010427	.	A	G	3816.77	PASS	.	.
Chr2	5010618	.	G	T	2424.77	PASS	.	.
Chr2	5010896	.	G	A	2744.77	PASS	.	.
Chr2	5010988	.	G	A	3854.77	PASS	.	.
Chr2	5010990	.	A	G	3854.77	PASS	.	.
Chr2	5011088	.	G	C	2786.77	PASS	.	.
Chr2	5011135	.	T	C	4420.77	PASS	.	.
Chr2	5011140	.	T	C	4630.77	PASS	.	.
Chr2	5011146	.	T	C	4581.77	PASS	.	.
Chr2	5011179	.	C	T	2993.77	PASS	.	.
Chr2	5011212	.	T	G	4737.77	PASS	.	.
Chr2	5011227	.	C	T	5065.77	PASS	.	.
Chr2	5011240	.	T	G	1751.77	PASS	.	.
Chr2	5011244	.	G	T	1810.77	PASS	.	.
Chr2	5011252	.	G	T	2036.77	PASS	.	.
Chr2	5011651	.	T	A	2826.77	PASS	.	.
Chr2	5011806	.	T	C	2842.77	PASS	.	.
Chr2	5011881	.	T	C	5199.77	PASS	.	.
Chr2	5011884	.	G	T	5225.77	PASS	.	.
Chr2	5011963	.	A	G	3038.77	PASS	.	.
Chr2	5012209	.	C	G	3742.77	PASS	.	.
Chr2	5012468	.	G	A	3327.77	PASS	.	.
Chr2	5012762	.	T	C	3212.77	PASS	.	.
Chr2	5012944	.	T	C	3731.77	PASS	.	.
Chr2	5013022	.	C	T	5644.77	PASS	.	.
Chr2	5013028	.	C	G	5616.77	PASS	.	.
Chr2	5013235	.	T	A	3214.74	PASS	.	.
Chr2	5013290	.	C	G	3024.77	PASS	.	.
Chr2	5013318	.	A	G	2916.77	PASS	.	.
Chr2	5013425	.	T	A	4683.77	PASS	.	.
Chr2	5013430	.	G	A	4636.77	PASS	.	.
Chr2	5013493	.	T	C	4530.77	PASS	.	.
Chr2	5013506	.	T	C	4386.77	PASS	.	.
Chr2	5013587	.	G	T	1983.77	PASS	.	.
Chr2	5013664	.	G	A	2093.77	PASS	.	.
Chr2	5013766	.	T	C	3779.77	PASS	.	.
Chr2	5013779	.	C	G	3893.77	PASS	.	.
Chr2	5013888	.	C	A	361.77	PASS	.	.
Chr2	5013937	.	G	A	178.77	PASS	.	.
Chr2	5013938	.	T	G	3007.77	PASS	.	.
Chr2	5013944	.	G	A	166.77	PASS	.	.
Chr2	5013959	.	C	A	20.80	PASS	.	.
Chr2	5013966	.	T	C	222.77	PASS	.	.
Chr2	5013969	.	T	C	177.77	PASS	.	.
Chr2	5013970	.	T	C	141.77	PASS	.	.
Chr2	5013980	.	T	C	63.77	PASS	.	.
Chr2	5014034	.	C	T	761.77	PASS	.	.
Chr2	5014060	.	A	G	228.77	PASS	.	.
Chr2	5014062	.	T	C	447.77	PASS	.	.
Chr2	5014123	.	G	A	12.05	PASS	.	.
Chr2	5014225	.	C	T	2500.77	PASS	.	.
Chr2	5014316	.	T	C	2224.77	PASS	.	.
Chr2	5014375	.	C	T	2544.77	PASS	.	.
Chr2	5014434	.	G	A	2546.77	PASS	.	.
Chr2	5014435	.	A	G	2595.77	PASS	.	.
Chr2	5014436	.	T	C	2624.77	PASS	.	.
Chr2	5014447	.	T	A	2578.77	PASS	.	.
Chr2	5014675	.	C	G	2622.77	PASS	.	.
Chr2	5014933	.	G	A	1826.96	PASS	.	.
Chr2	5015240	.	C	G	1075.77	PASS	.	.
Chr2	5015276	.	T	G	1198.77	PASS	.	.
Chr2	5015312	.	T	C	1411.77	PASS	.	.
Chr2	5015361	.	A	T	1592.77	PASS	.	.
Chr2	5015577	.	C	T	3435.77	PASS	.	.
Chr2	5015686	.	G	A	528.77	PASS	.	.
Chr2	5015694	.	T	C	578.77	PASS	.	.
Chr2	5015697	.	A	C	569.77	PASS	.	.
Chr2	5015700	.	G	A	575.77	PASS	.	.
Chr2	5015703	.	T	A	578.77	PASS	.	.
Chr2	5015770	.	C	T	361.77	PASS	.	.
Chr2	5015777	.	A	C	282.77	PASS	.	.
Chr2	5015781	.	G	A	263.77	PASS	.	.
Chr2	5015789	.	A	T	152.77	PASS	.	.
Chr2	5015872	.	A	G	7094.77	PASS	.	.
Chr2	5015991	.	T	C	4915.77	PASS	.	.
Chr2	5016010	.	C	T	5007.77	PASS	.	.
Chr2	5016037	.	A	T	3152.77	PASS	.	.
Chr2	5016089	.	A	G	2960.77	PASS	.	.
Chr2	5016164	.	C	T	5030.77	PASS	.	.
Chr2	5016177	.	A	G	2764.77	PASS	.	.
Chr2	5016203	.	G	A	1261.77	PASS	.	.
Chr2	5016218	.	C	A	1532.77	PASS	.	.
Chr2	5016225	.	T	A	1562.77	PASS	.	.
Chr2	5016233	.	T	C	1565.77	PASS	.	.
Chr2	5016240	.	C	A	1676.77	PASS	.	.
Chr2	5016241	.	A	T	4989.77	PASS	.	.
Chr2	5016272	.	C	T	1588.77	PASS	.	.
Chr2	5016316	.	C	T	1048.77	PASS	.	.
Chr2	5016317	.	T	C	1045.77	PASS	.	.
Chr2	5016321	.	C	G	964.77	PASS	.	.
Chr2	5016322	.	G	C	967.77	PASS	.	.
Chr2	5016337	.	C	T	474.77	PASS	.	.
Chr2	5016425	.	A	G	2618.77	PASS	.	.
Chr2	5016649	.	G	C	2124.77	PASS	.	.
Chr2	5016719	.	C	T	2190.77	PASS	.	.
Chr2	5016808	.	A	G	4232.77	PASS	.	.
Chr2	5016833	.	T	C	4843.77	PASS	.	.
Chr2	5016849	.	G	A	4901.77	PASS	.	.
Chr2	5016882	.	G	A	5177.77	PASS	.	.
Chr2	5016889	.	C	T	5177.77	PASS	.	.
Chr2	5016940	.	T	C	2952.77	PASS	.	.
Chr2	5016975	.	C	T	3252.77	PASS	.	.
Chr2	5017564	.	G	A	3479.77	PASS	.	.
Chr2	5017769	.	A	G	4004.77	PASS	.	.
Chr2	5017848	.	A	G	3659.77	PASS	.	.
Chr2	5017886	.	G	A	5805.77	PASS	.	.
Chr2	5017893	.	G	A	5873.77	PASS	.	.
Chr2	5018109	.	T	G	4028.77	PASS	.	.
Chr2	5018167	.	A	T	3963.77	PASS	.	.
Chr2	5018269	.	G	A	3238.77	PASS	.	.
Chr2	5018292	.	C	A	3238.77	PASS	.	.
Chr2	5018364	.	A	C	2488.77	PASS	.	.
Chr2	5018487	.	C	T	4344.77	PASS	.	.
Chr2	5018498	.	C	T	4241.77	PASS	.	.
Chr2	5018514	.	T	C	4376.77	PASS	.	.
Chr2	5018520	.	T	C	4246.77	PASS	.	.
Chr2	5018529	.	C	T	4238.77	PASS	.	.
Chr2	5018546	.	A	G	4051.77	PASS	.	.
Chr2	5018603	.	A	C	4629.77	PASS	.	.
Chr2	5018605	.	T	A	4674.77	PASS	.	.
Chr2	5019159	.	G	A	4670.77	PASS	.	.
Chr2	5019165	.	A	T	4750.77	PASS	.	.
Chr2	5019386	.	G	A	4067.77	PASS	.	.
Chr2	5019404	.	G	A	4317.77	PASS	.	.
Chr2	5019405	.	G	A	4317.77	PASS	.	.
Chr2	5019439	.	T	C	3008.77	PASS	.	.
Chr2	5019474	.	C	G	3172.77	PASS	.	.
Chr2	5019500	.	A	G	4851.77	PASS	.	.
Chr2	5019506	.	T	C	4743.77	PASS	.	.
Chr2	5019550	.	A	G	2712.77	PASS	.	.
Chr2	5019584	.	T	C	2560.77	PASS	.	.
Chr2	5019616	.	T	C	4502.77	PASS	.	.
Chr2	5019632	.	C	T	4498.77	PASS	.	.
Chr2	5019794	.	G	A	2825.77	PASS	.	.
Chr2	5020129	.	G	A	5477.77	PASS	.	.
Chr2	5020231	.	A	G	3026.77	PASS	.	.
Chr2	5020348	.	C	A	2789.77	PASS	.	.
Chr2	5020417	.	G	T	4700.77	PASS	.	.
Chr2	5020429	.	T	A	4745.77	PASS	.	.
Chr2	5020484	.	T	C	3569.77	PASS	.	.
Chr2	5020677	.	A	G	3478.77	PASS	.	.
Chr2	5020721	.	T	C	5579.77	PASS	.	.
Chr2	5020736	.	A	G	5497.77	PASS	.	.
Chr2	5020761	.	C	T	6441.77	PASS	.	.
Chr2	5020773	.	T	C	6432.77	PASS	.	.
Chr2	5020913	.	G	T	3971.77	PASS	.	.
Chr2	5021045	.	C	T	3464.77	PASS	.	.
Chr2	5021167	.	T	A	3951.77	PASS	.	.
Chr2	5021584	.	G	C	2758.77	PASS	.	.
Chr2	5022035	.	A	G	1951.77	PASS	.	.
Chr2	5022095	.	A	G	3200.06	PASS	.	.
Chr2	5022104	.	C	A	3149.77	PASS	.	.
Chr2	5022164	.	C	T	1584.77	PASS	.	.
Chr2	5022297	.	C	T	2761.77	PASS	.	.
Chr2	5022298	.	C	T	2761.77	PASS	.	.
Chr2	5022308	.	A	T	2626.77	PASS	.	.
Chr2	5022606	.	T	C	3129.77	PASS	.	.
Chr2	5022633	.	C	T	3358.77	PASS	.	.
Chr2	5022709	.	G	A	3228.29	PASS	.	.
Chr2	5022884	.	G	A	2808.77	PASS	.	.
Chr2	5022920	.	C	T	2837.77	PASS	.	.
Chr2	5022996	.	A	C	3380.77	PASS	.	.
Chr2	5023337	.	G	A	3017.77	PASS	.	.
Chr2	5023410	.	C	T	2985.77	PASS	.	.
Chr2	5023457	.	T	A	3133.77	PASS	.	.
Chr2	5023506	.	C	T	3226.07	PASS	.	.
Chr2	5023526	.	C	T	3317.77	PASS	.	.
Chr2	5023596	.	T	C	3740.77	PASS	.	.
Chr2	5023795	.	A	G	3716.77	PASS	.	.
Chr2	5023844	.	A	G	3645.77	PASS	.	.
Chr2	5023918	.	C	A	2962.77	PASS	.	.
Chr2	5023974	.	A	C	2927.77	PASS	.	.
Chr2	5024312	.	C	T	3459.77	PASS	.	.
Chr2	5024641	.	C	G	4179.77	PASS	.	.
Chr2	5024863	.	G	C	3619.77	PASS	.	.
Chr2	5025559	.	A	C	3660.77	PASS	.	.
Chr2	5025637	.	C	T	3109.77	PASS	.	.
Chr2	5025707	.	T	C	2792.77	PASS	.	.
Chr2	5026061	.	C	T	3761.77	PASS	.	.
Chr2	5026805	.	C	T	3264.77	PASS	.	.
Chr2	5027069	.	T	C	3233.06	PASS	.	.
Chr2	5027103	.	C	T	3337.77	PASS	.	.
Chr2	5027198	.	G	A	3526.77	PASS	.	.
Chr2	5027325	.	G	A	3622.77	PASS	.	.
Chr2	5027450	.	C	T	2749.77	PASS	.	.
Chr2	5027970	.	C	T	2786.77	PASS	.	.
Chr2	5028180	.	T	C	2701.77	PASS	.	.
Chr2	5028525	.	G	C	3590.77	PASS	.	.
Chr2	5028727	.	T	C	4022.77	PASS	.	.
Chr2	5028787	.	C	T	3744.77	PASS	.	.
Chr2	5028967	.	C	T	3020.77	PASS	.	.
Chr2	5029031	.	A	G	3168.77	PASS	.	.
Chr2	5029170	.	T	G	2539.77	PASS	.	.
Chr2	5029302	.	T	G	523.77	PASS	.	.
Chr2	5029315	.	T	C	541.77	PASS	.	.
Chr2	5029381	.	G	C	542.77	PASS	.	.
Chr2	5029437	.	A	C	1312.77	PASS	.	.
Chr2	5029449	.	C	T	1552.77	PASS	.	.
Chr2	5029450	.	T	C	1558.77	PASS	.	.
Chr2	5029492	.	G	C	1464.77	PASS	.	.
Chr2	5029493	.	T	C	1458.77	PASS	.	.
Chr2	5029497	.	A	G	1416.77	PASS	.	.
Chr2	5029547	.	G	A	619.77	PASS	.	.
Chr2	5029582	.	G	A	618.77	PASS	.	.
Chr2	5029585	.	A	G	584.77	PASS	.	.
Chr2	5029600	.	T	G	453.77	PASS	.	.
Chr2	5029601	.	A	T	478.77	PASS	.	.
Chr2	5029603	.	T	C	446.77	PASS	.	.
Chr2	5030002	.	A	G	1511.77	PASS	.	.
Chr2	5030128	.	G	C	2528.77	PASS	.	.
Chr2	5030143	.	C	T	2356.77	PASS	.	.
Chr2	5030302	.	A	T	2028.77	PASS	.	.
Chr2	5030441	.	C	T	4001.77	PASS	.	.
Chr2	5030446	.	C	A	4044.77	PASS	.	.
Chr2	5030537	.	C	G	2797.77	PASS	.	.
Chr2	5030649	.	T	C	4790.77	PASS	.	.
Chr2	5030657	.	T	A	4850.77	PASS	.	.
Chr2	5030717	.	A	T	2876.77	PASS	.	.
Chr2	5031029	.	T	A	3470.77	PASS	.	.
Chr2	5031075	.	C	T	3454.77	PASS	.	.
Chr2	5031372	.	T	C	3402.77	PASS	.	.
Chr2	5031618	.	G	T	3031.77	PASS	.	.
Chr2	5031713	.	G	A	2596.77	PASS	.	.
Chr2	5031790	.	C	T	2811.77	PASS	.	.
Chr2	5031918	.	T	A	5279.77	PASS	.	.
Chr2	5031924	.	C	T	5256.77	PASS	.	.
Chr2	5031981	.	A	T	3204.83	PASS	.	.
Chr2	5032080	.	A	T	3382.77	PASS	.	.
Chr2	5032220	.	A	T	3075.77	PASS	.	.
Chr2	5032247	.	C	T	3175.77	PASS	.	.
Chr2	5032750	.	A	G	2153.77	PASS	.	.
Chr2	5032820	.	T	C	2474.77	PASS	.	.
Chr2	5032959	.	A	G	3198.81	PASS	.	.
Chr2	5033022	.	G	T	5069.77	PASS	.	.
Chr2	5033023	.	C	T	5159.77	PASS	.	.
Chr2	5033042	.	C	T	5056.77	PASS	.	.
Chr2	5033178	.	C	A	3991.77	PASS	.	.
Chr2	5033359	.	T	C	3407.77	PASS	.	.
Chr2	5033376	.	T	C	3411.77	PASS	.	.
Chr2	5033447	.	T	C	3269.77	PASS	.	.
Chr2	5033517	.	C	G	3173.77	PASS	.	.
Chr2	5033797	.	A	C	3746.77	PASS	.	.
Chr2	5033801	.	A	G	3804.77	PASS	.	.
Chr2	5033815	.	G	A	3511.77	PASS	.	.
Chr2	5033891	.	G	A	2787.77	PASS	.	.
Chr2	5034141	.	A	G	2872.77	PASS	.	.
Chr2	5034211	.	T	C	3062.77	PASS	.	.
Chr2	5034341	.	G	C	3697.77	PASS	.	.
Chr2	5034782	.	C	T	3027.77	PASS	.	.
Chr2	5035227	.	A	T	2690.77	PASS	.	.
Chr2	5035514	.	T	C	2964.77	PASS	.	.
Chr2	5035989	.	G	A	3011.77	PASS	.	.
Chr2	5036071	.	G	T	3001.77	PASS	.	.
Chr2	5036501	.	A	T	2557.77	PASS	.	.
Chr2	5036568	.	A	T	4266.77	PASS	.	.
Chr2	5036569	.	C	A	4266.77	PASS	.	.
Chr2	5036799	.	A	T	4355.77	PASS	.	.
Chr2	5036805	.	C	A	4351.77	PASS	.	.
Chr2	5036842	.	T	G	2985.77	PASS	.	.
Chr2	5037047	.	C	T	3098.77	PASS	.	.
Chr2	5037292	.	T	C	2532.77	PASS	.	.
Chr2	5037312	.	A	T	2517.77	PASS	.	.
Chr2	5037328	.	T	C	2339.77	PASS	.	.
Chr2	5037346	.	A	G	1971.77	PASS	.	.
Chr2	5037352	.	G	A	1993.77	PASS	.	.
Chr2	5037397	.	T	C	1955.77	PASS	.	.
Chr2	5037400	.	A	T	1919.77	PASS	.	.
Chr2	5037421	.	A	C	1832.77	PASS	.	.
Chr2	5037424	.	A	T	1823.77	PASS	.	.
Chr2	5037425	.	T	A	1823.77	PASS	.	.
Chr2	5037451	.	T	G	2080.77	PASS	.	.
Chr2	5037452	.	C	A	2102.77	PASS	.	.
Chr2	5037464	.	G	T	2000.77	PASS	.	.
Chr2	5037500	.	G	A	1838.77	PASS	.	.
Chr2	5037510	.	A	G	2018.77	PASS	.	.
Chr2	5037526	.	T	C	2090.77	PASS	.	.
Chr2	5037541	.	A	G	1976.77	PASS	.	.
Chr2	5037548	.	T	A	2000.77	PASS	.	.
Chr2	5037553	.	G	A	1946.77	PASS	.	.
Chr2	5037714	.	G	A	5325.77	PASS	.	.
Chr2	5037734	.	T	A	5081.77	PASS	.	.
Chr2	5037794	.	G	A	2771.77	PASS	.	.
Chr2	5037896	.	C	T	4877.77	PASS	.	.
Chr2	5037904	.	C	T	4996.77	PASS	.	.
Chr2	5037908	.	T	C	4996.77	PASS	.	.
Chr2	5037975	.	C	T	2789.77	PASS	.	.
Chr2	5038011	.	C	G	4833.77	PASS	.	.
Chr2	5038026	.	T	C	4447.77	PASS	.	.
Chr2	5038104	.	A	G	2648.77	PASS	.	.
Chr2	5038159	.	C	G	3911.77	PASS	.	.
Chr2	5038166	.	A	G	3910.77	PASS	.	.
Chr2	5038167	.	G	C	3910.77	PASS	.	.
Chr2	5038217	.	A	T	3862.77	PASS	.	.
Chr2	5038229	.	C	A	3987.77	PASS	.	.
Chr2	5038281	.	G	A	2335.77	PASS	.	.
Chr2	5038354	.	T	C	4480.77	PASS	.	.
Chr2	5038366	.	T	C	4876.77	PASS	.	.
Chr2	5038375	.	C	G	4665.77	PASS	.	.
Chr2	5038423	.	A	G	5336.77	PASS	.	.
Chr2	5038425	.	G	T	5336.77	PASS	.	.
Chr2	5038459	.	G	C	3662.77	PASS	.	.
Chr2	5038525	.	T	C	3354.77	PASS	.	.
Chr2	5038877	.	T	A	3277.77	PASS	.	.
Chr2	5038993	.	C	A	3520.77	PASS	.	.
Chr2	5039079	.	T	C	3160.77	PASS	.	.
Chr2	5039255	.	C	A	3129.77	PASS	.	.
Chr2	5039335	.	G	C	3284.77	PASS	.	.
Chr2	5039365	.	G	C	3425.77	PASS	.	.
Chr2	5039415	.	A	G	2762.77	PASS	.	.
Chr2	5039539	.	C	G	2471.77	PASS	.	.
Chr2	5039769	.	A	G	2568.77	PASS	.	.
Chr2	5039815	.	C	T	4228.77	PASS	.	.
Chr2	5039817	.	G	A	4228.77	PASS	.	.
Chr2	5039870	.	G	T	2497.77	PASS	.	.
Chr2	5040112	.	A	T	3929.77	PASS	.	.
Chr2	5040135	.	C	G	4364.77	PASS	.	.
Chr2	5040176	.	C	T	3228.29	PASS	.	.
Chr2	5040311	.	A	G	3287.77	PASS	.	.
Chr2	5040363	.	C	T	3386.77	PASS	.	.
Chr2	5040532	.	A	G	5324.77	PASS	.	.
Chr2	5040541	.	G	A	5247.77	PASS	.	.
Chr2	5040717	.	G	A	3045.77	PASS	.	.
Chr2	5040790	.	T	C	3065.77	PASS	.	.
Chr2	5040882	.	G	A	5128.77	PASS	.	.
Chr2	5040904	.	A	G	5065.77	PASS	.	.
Chr2	5040950	.	T	C	4766.77	PASS	.	.
Chr2	5040952	.	G	A	4766.77	PASS	.	.
Chr2	5040985	.	G	T	4385.77	PASS	.	.
Chr2	5041000	.	G	C	4116.77	PASS	.	.
Chr2	5041026	.	T	C	4398.77	PASS	.	.
Chr2	5041034	.	G	T	4522.77	PASS	.	.
Chr2	5041051	.	C	T	4350.77	PASS	.	.
Chr2	5041127	.	G	A	4113.77	PASS	.	.
Chr2	5041135	.	T	C	4084.77	PASS	.	.
Chr2	5041385	.	A	C	2859.77	PASS	.	.
Chr2	5041514	.	G	A	3400.77	PASS	.	.
Chr2	5041519	.	T	C	3371.77	PASS	.	.
Chr2	5041620	.	T	C	2150.77	PASS	.	.
Chr2	5041834	.	A	G	3374.77	PASS	.	.
Chr2	5041842	.	C	T	3447.77	PASS	.	.
Chr2	5041865	.	T	G	3331.77	PASS	.	.
Chr2	5041922	.	C	T	2050.77	PASS	.	.
Chr2	5042067	.	T	C	3233.06	PASS	.	.
Chr2	5042068	.	A	C	3233.06	PASS	.	.
Chr2	5042134	.	A	G	1544.77	PASS	.	.
Chr2	5042239	.	C	A	1584.77	PASS	.	.
Chr2	5042431	.	C	G	1557.77	PASS	.	.
Chr2	5042436	.	G	T	1501.77	PASS	.	.
Chr2	5042625	.	T	C	2017.77	PASS	.	.
Chr2	5042629	.	T	C	2035.77	PASS	.	.
Chr2	5042686	.	C	A	2539.77	PASS	.	.
Chr2	5042699	.	T	C	2531.77	PASS	.	.
Chr2	5042727	.	C	A	1633.77	PASS	.	.
Chr2	5042791	.	G	C	1878.77	PASS	.	.
Chr2	5042816	.	T	C	2133.77	PASS	.	.
Chr2	5042845	.	G	A	3379.77	PASS	.	.
Chr2	5042850	.	T	G	3389.77	PASS	.	.
Chr2	5042878	.	T	G	2001.77	PASS	.	.
Chr2	5042931	.	T	C	1910.77	PASS	.	.
Chr2	5042981	.	C	T	1943.77	PASS	.	.
Chr2	5043156	.	G	A	1962.77	PASS	.	.
Chr2	5043196	.	T	C	3536.77	PASS	.	.
Chr2	5043206	.	A	G	3546.77	PASS	.	.
Chr2	5043268	.	A	G	3447.77	PASS	.	.
Chr2	5043279	.	T	C	3350.77	PASS	.	.
Chr2	5043447	.	A	T	2108.77	PASS	.	.
Chr2	5043513	.	T	G	4365.77	PASS	.	.
Chr2	5043520	.	A	G	4423.77	PASS	.	.
Chr2	5043669	.	T	C	4464.77	PASS	.	.
Chr2	5043671	.	G	A	4464.77	PASS	.	.
Chr2	5043750	.	C	T	2967.77	PASS	.	.
Chr2	5043950	.	G	A	4695.77	PASS	.	.
Chr2	5043961	.	C	T	4687.77	PASS	.	.
Chr2	5043969	.	C	T	4453.77	PASS	.	.
Chr2	5044057	.	T	C	2067.77	PASS	.	.
Chr2	5044240	.	T	G	2043.77	PASS	.	.
Chr2	5044264	.	C	T	1964.77	PASS	.	.
Chr2	5044293	.	G	A	2229.77	PASS	.	.
Chr2	5044399	.	T	C	2073.77	PASS	.	.
Chr2	5044534	.	C	G	2642.77	PASS	.	.
Chr2	5044606	.	C	T	2458.77	PASS	.	.
Chr2	5044759	.	T	C	2727.77	PASS	.	.
Chr2	5044830	.	C	G	2562.77	PASS	.	.
Chr2	5044940	.	A	G	4360.77	PASS	.	.
Chr2	5044946	.	C	T	4258.77	PASS	.	.
Chr2	5045136	.	T	C	3351.77	PASS	.	.
Chr2	5045141	.	G	T	3400.77	PASS	.	.
Chr2	5045203	.	T	C	2865.77	PASS	.	.
Chr2	5045209	.	C	T	2924.77	PASS	.	.
Chr2	5045339	.	A	G	2278.77	PASS	.	.
Chr2	5045486	.	G	C	2131.77	PASS	.	.
Chr2	5045603	.	A	G	2146.77	PASS	.	.
Chr2	5045676	.	T	A	2666.77	PASS	.	.
Chr2	5045834	.	C	T	2172.77	PASS	.	.
Chr2	5045864	.	G	A	2034.77	PASS	.	.
Chr2	5045905	.	A	C	2080.77	PASS	.	.
Chr2	5046006	.	G	A	3988.77	PASS	.	.
Chr2	5046013	.	C	A	4066.77	PASS	.	.
Chr2	5046018	.	G	A	4021.77	PASS	.	.
Chr2	5046033	.	G	C	3796.77	PASS	.	.
Chr2	5046052	.	G	A	3273.77	PASS	.	.
Chr2	5046084	.	A	G	3114.77	PASS	.	.
Chr2	5046085	.	A	G	3114.77	PASS	.	.
Chr2	5046144	.	G	A	1912.77	PASS	.	.
Chr2	5046201	.	T	G	2096.77	PASS	.	.
Chr2	5046345	.	T	C	2361.77	PASS	.	.
Chr2	5046413	.	C	G	2106.77	PASS	.	.
Chr2	5046428	.	T	C	2365.77	PASS	.	.
Chr2	5046479	.	C	T	2296.77	PASS	.	.
Chr2	5046585	.	T	G	3191.82	PASS	.	.
Chr2	5046595	.	T	C	3241.77	PASS	.	.
Chr2	5046608	.	T	C	1982.77	PASS	.	.
Chr2	5046689	.	C	T	2396.77	PASS	.	.
Chr2	5046704	.	A	G	3563.77	PASS	.	.
Chr2	5046713	.	C	A	3545.77	PASS	.	.
Chr2	5046848	.	G	A	1513.77	PASS	.	.
Chr2	5046923	.	C	T	1862.77	PASS	.	.
Chr2	5047026	.	T	C	1419.77	PASS	.	.
Chr2	5047089	.	C	T	1560.77	PASS	.	.
Chr2	5047107	.	C	T	1449.77	PASS	.	.
Chr2	5047207	.	C	G	2631.77	PASS	.	.
Chr2	5047215	.	A	G	2748.77	PASS	.	.
Chr2	5047223	.	A	G	2795.77	PASS	.	.
Chr2	5047239	.	A	C	1675.77	PASS	.	.
Chr2	5047270	.	C	T	1807.77	PASS	.	.
Chr2	5047315	.	A	C	3000.77	PASS	.	.
Chr2	5047318	.	T	A	3000.77	PASS	.	.
Chr2	5047390	.	G	C	2621.77	PASS	.	.
Chr2	5047415	.	G	A	2544.77	PASS	.	.
Chr2	5047628	.	C	T	1883.77	PASS	.	.
Chr2	5047691	.	T	C	2575.77	PASS	.	.
Chr2	5047694	.	C	G	2575.77	PASS	.	.
Chr2	5047713	.	G	A	1524.77	PASS	.	.
Chr2	5047743	.	C	A	2896.77	PASS	.	.
Chr2	5047902	.	T	C	3150.77	PASS	.	.
Chr2	5047907	.	T	C	1844.77	PASS	.	.
Chr2	5047977	.	G	T	3346.77	PASS	.	.
Chr2	5047981	.	C	A	3361.77	PASS	.	.
Chr2	5048027	.	A	G	1788.77	PASS	.	.
Chr2	5048254	.	T	C	3014.77	PASS	.	.
Chr2	5048412	.	A	G	2964.77	PASS	.	.
Chr2	5048517	.	C	G	4491.77	PASS	.	.
Chr2	5048527	.	A	C	4673.77	PASS	.	.
Chr2	5048537	.	A	G	4591.77	PASS	.	.
Chr2	5048589	.	A	G	3089.77	PASS	.	.
Chr2	5048664	.	T	C	4114.77	PASS	.	.
Chr2	5048687	.	T	C	4060.77	PASS	.	.
Chr2	5048782	.	T	C	5475.77	PASS	.	.
Chr2	5048789	.	A	G	5514.77	PASS	.	.
Chr2	5048825	.	C	T	3752.77	PASS	.	.
Chr2	5048953	.	T	A	3578.77	PASS	.	.
Chr2	5049116	.	A	C	3357.77	PASS	.	.
Chr2	5049155	.	T	G	4449.77	PASS	.	.
Chr2	5049179	.	C	T	4285.77	PASS	.	.
Chr2	5049226	.	C	T	2830.77	PASS	.	.
Chr2	5049315	.	C	T	3169.77	PASS	.	.
Chr2	5049445	.	A	T	2418.77	PASS	.	.
Chr2	5049646	.	T	C	3194.83	PASS	.	.
Chr2	5049650	.	C	T	3166.77	PASS	.	.
Chr2	5049703	.	T	G	1935.77	PASS	.	.
Chr2	5049931	.	C	G	1748.77	PASS	.	.
Chr2	5050096	.	A	G	1755.77	PASS	.	.
Chr2	5050312	.	G	A	3736.77	PASS	.	.
Chr2	5050327	.	A	G	3935.77	PASS	.	.
Chr2	5050346	.	C	G	3436.77	PASS	.	.
Chr2	5050347	.	T	C	3481.77	PASS	.	.
Chr2	5050358	.	T	G	3031.77	PASS	.	.
Chr2	5050360	.	C	T	3059.77	PASS	.	.
Chr2	5050373	.	T	C	2920.77	PASS	.	.
Chr2	5050436	.	C	T	2212.77	PASS	.	.
Chr2	5050482	.	T	A	4230.77	PASS	.	.
Chr2	5050622	.	T	C	3091.77	PASS	.	.
Chr2	5050875	.	A	G	3365.77	PASS	.	.
Chr2	5052191	.	T	A	2989.77	PASS	.	.
Chr2	5052238	.	G	A	3304.77	PASS	.	.
Chr2	5052309	.	G	A	2793.77	PASS	.	.
Chr2	5052354	.	T	C	2811.77	PASS	.	.
Chr2	5052406	.	C	T	2973.77	PASS	.	.
Chr2	5052501	.	C	T	4902.77	PASS	.	.
Chr2	5052505	.	G	A	4879.77	PASS	.	.
Chr2	5053020	.	T	C	4677.77	PASS	.	.
Chr2	5053030	.	G	T	4744.77	PASS	.	.
Chr2	5053042	.	T	C	2958.77	PASS	.	.
Chr2	5053064	.	C	A	5114.77	PASS	.	.
Chr2	5053067	.	C	T	5131.77	PASS	.	.
Chr2	5053069	.	T	C	5236.77	PASS	.	.
Chr2	5053072	.	T	A	5184.77	PASS	.	.
Chr2	5053076	.	C	G	5170.77	PASS	.	.
Chr2	5053081	.	T	C	5026.77	PASS	.	.
Chr2	5053099	.	T	C	2878.77	PASS	.	.
Chr2	5053151	.	A	T	3386.77	PASS	.	.
Chr2	5053269	.	A	C	3817.77	PASS	.	.
Chr2	5053351	.	T	G	6209.77	PASS	.	.
Chr2	5053584	.	T	G	4424.77	PASS	.	.
Chr2	5053593	.	C	T	4504.77	PASS	.	.
Chr2	5053638	.	G	A	2927.77	PASS	.	.
Chr2	5053670	.	C	T	4963.77	PASS	.	.
Chr2	5053744	.	T	C	3096.77	PASS	.	.
Chr2	5053772	.	A	T	3131.77	PASS	.	.
Chr2	5053823	.	T	C	2790.77	PASS	.	.
Chr2	5053893	.	T	G	2784.77	PASS	.	.
Chr2	5053978	.	G	A	5576.77	PASS	.	.
Chr2	5053987	.	T	G	5585.77	PASS	.	.
Chr2	5054108	.	G	A	3768.77	PASS	.	.
Chr2	5054235	.	A	G	6251.77	PASS	.	.
Chr2	5054250	.	G	A	6340.77	PASS	.	.
Chr2	5054298	.	G	A	4380.77	PASS	.	.
Chr2	5054458	.	G	A	4164.77	PASS	.	.
Chr2	5054515	.	G	A	7414.77	PASS	.	.
Chr2	5054516	.	G	T	7414.77	PASS	.	.
Chr2	5054568	.	C	T	4083.77	PASS	.	.
Chr2	5054758	.	T	A	4048.77	PASS	.	.
Chr2	5054795	.	A	G	4143.77	PASS	.	.
Chr2	5054866	.	A	G	4061.77	PASS	.	.
Chr2	5054955	.	C	G	6130.77	PASS	.	.
Chr2	5054960	.	G	T	6252.77	PASS	.	.
Chr2	5054964	.	G	C	6142.77	PASS	.	.
Chr2	5055006	.	G	T	2993.77	PASS	.	.
Chr2	5055050	.	G	A	4715.77	PASS	.	.
Chr2	5055074	.	A	G	4567.77	PASS	.	.
Chr2	5055118	.	C	T	3204.83	PASS	.	.
Chr2	5055376	.	A	G	3756.77	PASS	.	.
Chr2	5055525	.	T	G	3574.77	PASS	.	.
Chr2	5056101	.	A	G	2534.77	PASS	.	.
Chr2	5056642	.	C	T	2276.77	PASS	.	.
Chr2	5056988	.	G	A	3133.77	PASS	.	.
Chr2	5057084	.	T	C	2521.77	PASS	.	.
Chr2	5057126	.	G	T	2851.77	PASS	.	.
Chr2	5057403	.	A	G	2759.77	PASS	.	.
Chr2	5057501	.	A	G	2859.77	PASS	.	.
Chr2	5057707	.	C	T	2941.77	PASS	.	.
Chr2	5057737	.	A	T	2992.77	PASS	.	.
Chr2	5057773	.	C	T	3106.77	PASS	.	.
Chr2	5057970	.	T	C	3164.77	PASS	.	.
Chr2	5058347	.	C	T	2727.77	PASS	.	.
Chr2	5058348	.	T	C	2727.77	PASS	.	.
Chr2	5058349	.	G	A	4663.77	PASS	.	.
Chr2	5058429	.	A	G	2739.77	PASS	.	.
Chr2	5058558	.	G	A	2721.77	PASS	.	.
Chr2	5058600	.	C	A	200.77	PASS	.	.
Chr2	5058605	.	C	A	140.77	PASS	.	.
Chr2	5058623	.	A	G	87.77	PASS	.	.
Chr2	5058625	.	T	A	78.77	PASS	.	.
Chr2	5058633	.	G	A	84.77	PASS	.	.
Chr2	5058714	.	C	A	2162.77	PASS	.	.
Chr2	5058769	.	A	C	2591.77	PASS	.	.
Chr2	5058961	.	C	T	2199.77	PASS	.	.
Chr2	5059018	.	C	A	1919.77	PASS	.	.
Chr2	5059068	.	A	G	3138.77	PASS	.	.
Chr2	5059082	.	G	A	3183.76	PASS	.	.
Chr2	5059140	.	C	T	2065.77	PASS	.	.
Chr2	5059380	.	G	A	4139.77	PASS	.	.
Chr2	5059383	.	C	G	4140.77	PASS	.	.
Chr2	5059503	.	A	T	3201.82	PASS	.	.
Chr2	5059567	.	G	C	3296.77	PASS	.	.
Chr2	5059850	.	C	T	3117.77	PASS	.	.
Chr2	5059919	.	A	G	3198.81	PASS	.	.
Chr2	5060055	.	G	A	3303.77	PASS	.	.
Chr2	5060264	.	C	A	2851.77	PASS	.	.
Chr2	5060846	.	T	A	2888.77	PASS	.	.
Chr2	5061178	.	G	A	2676.77	PASS	.	.
Chr2	5061197	.	T	A	2465.77	PASS	.	.
Chr2	5061468	.	C	T	2507.77	PASS	.	.
Chr2	5061576	.	C	T	2185.77	PASS	.	.
Chr2	5061714	.	T	C	2462.77	PASS	.	.
Chr2	5061825	.	T	C	2774.77	PASS	.	.
Chr2	5062306	.	T	A	4219.77	PASS	.	.
Chr2	5062385	.	T	C	5051.77	PASS	.	.
Chr2	5062408	.	T	G	5288.77	PASS	.	.
Chr2	5063245	.	A	G	4239.77	PASS	.	.
Chr2	5063597	.	C	A	4011.77	PASS	.	.
Chr2	5063736	.	C	T	3359.77	PASS	.	.
Chr2	5063981	.	C	T	3271.77	PASS	.	.
Chr2	5064185	.	T	A	3480.77	PASS	.	.
Chr2	5064440	.	G	T	6416.77	PASS	.	.
Chr2	5064465	.	G	A	6896.77	PASS	.	.
Chr2	5064483	.	A	C	6555.77	PASS	.	.
Chr2	5064508	.	G	A	6039.77	PASS	.	.
Chr2	5064760	.	T	C	3583.77	PASS	.	.
Chr2	5065164	.	G	A	4198.77	PASS	.	.
Chr2	5065280	.	A	G	3079.77	PASS	.	.
Chr2	5065489	.	C	T	3852.77	PASS	.	.
Chr2	5065633	.	T	C	3717.77	PASS	.	.
Chr2	5065832	.	C	T	6162.77	PASS	.	.
Chr2	5066437	.	G	T	3485.77	PASS	.	.
Chr2	5066472	.	C	A	3432.77	PASS	.	.
Chr2	5066556	.	C	T	3946.77	PASS	.	.
Chr2	5066591	.	T	C	4003.77	PASS	.	.
Chr2	5066939	.	T	C	3463.77	PASS	.	.
Chr2	5067030	.	T	G	3118.77	PASS	.	.
Chr2	5067231	.	C	T	3166.77	PASS	.	.
Chr2	5067423	.	T	C	3572.77	PASS	.	.
Chr2	5067679	.	A	G	4095.77	PASS	.	.
Chr2	5067715	.	A	G	3960.77	PASS	.	.
Chr2	5067845	.	C	T	4707.77	PASS	.	.
Chr2	5067866	.	C	T	5256.77	PASS	.	.
Chr2	5067880	.	C	T	5529.77	PASS	.	.
Chr2	5067902	.	T	G	5060.77	PASS	.	.
Chr2	5067931	.	G	A	3735.77	PASS	.	.
Chr2	5068025	.	C	T	3855.77	PASS	.	.
Chr2	5068141	.	A	G	6209.77	PASS	.	.
Chr2	5068196	.	G	A	4449.77	PASS	.	.
Chr2	5068544	.	A	G	3832.77	PASS	.	.
Chr2	5068586	.	G	C	3490.77	PASS	.	.
Chr2	5068885	.	A	T	3555.77	PASS	.	.
Chr2	5069427	.	C	G	2538.77	PASS	.	.
Chr2	5069851	.	T	C	3244.77	PASS	.	.
Chr2	5069975	.	T	C	3859.77	PASS	.	.
Chr2	5070044	.	A	G	3938.77	PASS	.	.
Chr2	5070082	.	T	C	3836.77	PASS	.	.
Chr2	5070093	.	A	T	3822.77	PASS	.	.
Chr2	5070487	.	T	C	2997.77	PASS	.	.
Chr2	5071010	.	T	A	3752.77	PASS	.	.
Chr2	5071715	.	T	C	3239.77	PASS	.	.
Chr2	5072064	.	T	G	2777.77	PASS	.	.
Chr2	5072664	.	C	T	3249.77	PASS	.	.
Chr2	5072874	.	A	T	3799.77	PASS	.	.
Chr2	5072999	.	T	A	3596.77	PASS	.	.
Chr2	5073593	.	G	T	3804.77	PASS	.	.
Chr2	5073796	.	T	A	3715.77	PASS	.	.
Chr2	5073869	.	T	C	3670.77	PASS	.	.
Chr2	5073967	.	T	A	3468.77	PASS	.	.
Chr2	5074694	.	T	C	3105.77	PASS	.	.
Chr2	5074866	.	G	A	3401.77	PASS	.	.
Chr2	5074930	.	T	A	3372.77	PASS	.	.
Chr2	5075201	.	A	G	3566.77	PASS	.	.
Chr2	5075308	.	T	G	4963.77	PASS	.	.
Chr2	5075317	.	G	C	5146.77	PASS	.	.
Chr2	5075584	.	G	A	3335.77	PASS	.	.
Chr2	5075716	.	T	G	2774.77	PASS	.	.
Chr2	5075756	.	A	G	3003.77	PASS	.	.
Chr2	5075794	.	T	G	3138.77	PASS	.	.
Chr2	5075922	.	A	G	3395.77	PASS	.	.
Chr2	5076130	.	T	G	3383.77	PASS	.	.
Chr2	5076222	.	G	A	3161.77	PASS	.	.
Chr2	5076518	.	G	A	3540.77	PASS	.	.
Chr2	5076801	.	G	C	3603.77	PASS	.	.
Chr2	5077258	.	T	A	2507.77	PASS	.	.
Chr2	5077445	.	A	G	2589.77	PASS	.	.
Chr2	5077502	.	G	A	2353.85	PASS	.	.
Chr2	5077649	.	C	T	3341.77	PASS	.	.
Chr2	5077939	.	T	A	1925.77	PASS	.	.
Chr2	5077963	.	T	C	2021.77	PASS	.	.
Chr2	5077981	.	T	C	1749.77	PASS	.	.
Chr2	5078040	.	C	T	2133.77	PASS	.	.
Chr2	5078263	.	C	A	2136.77	PASS	.	.
Chr2	5078295	.	G	A	2398.77	PASS	.	.
Chr2	5078361	.	T	G	2189.77	PASS	.	.
Chr2	5078580	.	C	A	1899.77	PASS	.	.
Chr2	5078686	.	C	T	1843.77	PASS	.	.
Chr2	5078694	.	C	T	2921.77	PASS	.	.
Chr2	5078867	.	T	C	1435.77	PASS	.	.
Chr2	5079120	.	A	G	2872.77	PASS	.	.
Chr2	5079124	.	G	A	2842.77	PASS	.	.
Chr2	5079392	.	C	T	1896.77	PASS	.	.
Chr2	5079476	.	A	G	1780.77	PASS	.	.
Chr2	5079497	.	T	C	1925.77	PASS	.	.
Chr2	5079538	.	A	G	1951.77	PASS	.	.
Chr2	5079613	.	T	C	2173.77	PASS	.	.
Chr2	5079654	.	A	C	1583.77	PASS	.	.
Chr2	5080072	.	G	A	2717.77	PASS	.	.
Chr2	5080191	.	A	G	3326.77	PASS	.	.
Chr2	5080345	.	G	A	3189.78	PASS	.	.
Chr2	5080440	.	A	T	399.77	PASS	.	.
Chr2	5080442	.	G	T	399.77	PASS	.	.
Chr2	5080695	.	C	A	3327.77	PASS	.	.
Chr2	5080717	.	G	T	3500.77	PASS	.	.
Chr2	5080859	.	C	T	2230.77	PASS	.	.
Chr2	5081029	.	C	T	4076.77	PASS	.	.
Chr2	5081051	.	G	T	4025.77	PASS	.	.
Chr2	5081084	.	T	A	2403.77	PASS	.	.
Chr2	5081176	.	G	C	2558.77	PASS	.	.
Chr2	5081294	.	C	A	2920.77	PASS	.	.
Chr2	5081417	.	C	T	2484.77	PASS	.	.
Chr2	5081475	.	A	G	757.77	PASS	.	.
Chr2	5081508	.	A	T	1071.77	PASS	.	.
Chr2	5081516	.	C	A	832.77	PASS	.	.
Chr2	5081517	.	G	T	994.77	PASS	.	.
Chr2	5081533	.	A	T	768.77	PASS	.	.
Chr2	5081545	.	T	C	528.77	PASS	.	.
Chr2	5081550	.	A	C	321.77	PASS	.	.
Chr2	5081854	.	T	A	2479.77	PASS	.	.
Chr2	5082330	.	A	G	2771.77	PASS	.	.
Chr2	5082331	.	C	T	2771.77	PASS	.	.
Chr2	5082379	.	A	G	1414.77	PASS	.	.
Chr2	5082583	.	C	T	1953.77	PASS	.	.
Chr2	5082595	.	A	G	1891.77	PASS	.	.
Chr2	5082636	.	A	G	2038.77	PASS	.	.
Chr2	5082719	.	T	C	2441.77	PASS	.	.
Chr2	5082793	.	T	C	2740.77	PASS	.	.
Chr2	5082919	.	T	C	2280.77	PASS	.	.
Chr2	5082969	.	A	C	2689.77	PASS	.	.
Chr2	5083001	.	T	C	2390.77	PASS	.	.
Chr2	5083314	.	T	C	2899.77	PASS	.	.
Chr2	5083339	.	T	A	3051.77	PASS	.	.
Chr2	5083427	.	C	T	2936.77	PASS	.	.
Chr2	5083465	.	C	A	3030.77	PASS	.	.
Chr2	5083503	.	T	A	3266.77	PASS	.	.
Chr2	5084068	.	T	G	5566.77	PASS	.	.
Chr2	5084085	.	G	C	5812.77	PASS	.	.
Chr2	5084230	.	C	G	3263.77	PASS	.	.
Chr2	5084551	.	C	A	3835.77	PASS	.	.
Chr2	5084592	.	A	G	3504.77	PASS	.	.
Chr2	5085123	.	T	C	3018.77	PASS	.	.
Chr2	5085267	.	G	A	225.77	PASS	.	.
Chr2	5085285	.	C	T	694.77	PASS	.	.
Chr2	5085293	.	T	C	689.77	PASS	.	.
Chr2	5085297	.	T	C	243.77	PASS	.	.
Chr2	5085300	.	A	T	246.77	PASS	.	.
Chr2	5085341	.	T	G	127.77	PASS	.	.
Chr2	5085375	.	G	T	231.77	PASS	.	.
Chr2	5085398	.	A	G	1544.77	PASS	.	.
Chr2	5085428	.	T	C	379.77	PASS	.	.
Chr2	5085440	.	G	A	16.86	PASS	.	.
Chr2	5085450	.	C	G	1261.77	PASS	.	.
Chr2	5085466	.	G	A	124.77	PASS	.	.
Chr2	5085516	.	T	C	177.90	PASS	.	.
Chr2	5085519	.	C	T	152.03	PASS	.	.
Chr2	5085529	.	A	G	107.28	PASS	.	.
Chr2	5085532	.	T	C	62.74	PASS	.	.
Chr2	5085549	.	A	G	62.74	PASS	.	.
Chr2	5085557	.	C	T	52.84	PASS	.	.
Chr2	5085616	.	C	T	286.80	PASS	.	.
Chr2	5085636	.	G	A	286.80	PASS	.	.
Chr2	5085645	.	G	A	40.77	PASS	.	.
Chr2	5085711	.	A	G	27.75	PASS	.	.
Chr2	5085741	.	G	T	52.77	PASS	.	.
Chr2	5085745	.	A	G	52.77	PASS	.	.
Chr2	5085778	.	G	A	137.18	PASS	.	.
Chr2	5085788	.	A	G	116.77	PASS	.	.
Chr2	5085820	.	G	A	332.77	PASS	.	.
Chr2	5085825	.	T	A	375.77	PASS	.	.
Chr2	5085864	.	G	C	346.77	PASS	.	.
Chr2	5085903	.	G	C	681.77	PASS	.	.
Chr2	5085915	.	C	T	642.77	PASS	.	.
Chr2	5085934	.	G	T	625.77	PASS	.	.
Chr2	5085957	.	C	A	893.77	PASS	.	.
Chr2	5085979	.	T	G	25.78	PASS	.	.
Chr2	5086015	.	A	T	316.77	PASS	.	.
Chr2	5086067	.	G	A	134.77	PASS	.	.
Chr2	5086071	.	G	C	286.80	PASS	.	.
Chr2	5086078	.	C	A	91.77	PASS	.	.
Chr2	5086086	.	A	G	241.84	PASS	.	.
Chr2	5086105	.	G	A	240.78	PASS	.	.
Chr2	5086148	.	G	A	319.77	PASS	.	.
Chr2	5086166	.	T	A	412.77	PASS	.	.
Chr2	5086171	.	G	C	432.77	PASS	.	.
Chr2	5086180	.	G	A	135.77	PASS	.	.
Chr2	5086183	.	A	C	135.77	PASS	.	.
Chr2	5086187	.	G	A	135.77	PASS	.	.
Chr2	5086208	.	A	G	2612.77	PASS	.	.
Chr2	5086269	.	G	A	264.77	PASS	.	.
Chr2	5086283	.	C	T	78.77	PASS	.	.
Chr2	5086284	.	T	G	631.77	PASS	.	.
Chr2	5086323	.	C	T	107.77	PASS	.	.
Chr2	5086330	.	C	T	88.77	PASS	.	.
Chr2	5086351	.	T	A	94.77	PASS	.	.
Chr2	5086436	.	T	C	511.77	PASS	.	.
Chr2	5086445	.	G	A	556.77	PASS	.	.
Chr2	5086462	.	C	T	229.77	PASS	.	.
Chr2	5086480	.	G	A	679.94	PASS	.	.
Chr2	5086532	.	T	C	342.78	PASS	.	.
Chr2	5086538	.	C	T	269.80	PASS	.	.
Chr2	5086739	.	C	T	217.77	PASS	.	.
Chr2	5086749	.	G	T	217.77	PASS	.	.
Chr2	5086787	.	C	A	211.77	PASS	.	.
Chr2	5086795	.	A	T	211.77	PASS	.	.
Chr2	5086817	.	T	C	68.10	PASS	.	.
Chr2	5086840	.	T	C	85.28	PASS	.	.
Chr2	5086847	.	G	T	85.28	PASS	.	.
Chr2	5086849	.	C	T	85.28	PASS	.	.
Chr2	5086850	.	G	C	85.28	PASS	.	.
Chr2	5086867	.	C	T	54.28	PASS	.	.
Chr2	5086888	.	C	T	286.80	PASS	.	.
Chr2	5086892	.	C	A	17.84	PASS	.	.
Chr2	5086894	.	A	C	43.77	PASS	.	.
Chr2	5086896	.	T	G	359.78	PASS	.	.
Chr2	5086899	.	C	A	41.77	PASS	.	.
Chr2	5086942	.	C	T	20.80	PASS	.	.
Chr2	5086978	.	A	T	696.77	PASS	.	.
Chr2	5086993	.	G	A	48.77	PASS	.	.
Chr2	5087028	.	C	T	61.77	PASS	.	.
Chr2	5087104	.	C	T	175.77	PASS	.	.
Chr2	5087107	.	G	C	175.77	PASS	.	.
Chr2	5087108	.	G	A	172.77	PASS	.	.
Chr2	5087116	.	C	T	256.77	PASS	.	.
Chr2	5087147	.	G	A	272.77	PASS	.	.
Chr2	5087176	.	T	G	769.77	PASS	.	.
Chr2	5087185	.	A	T	781.77	PASS	.	.
Chr2	5087194	.	C	A	871.77	PASS	.	.
Chr2	5087195	.	G	A	302.77	PASS	.	.
Chr2	5087196	.	G	A	226.77	PASS	.	.
Chr2	5087287	.	G	A	395.77	PASS	.	.
Chr2	5087301	.	C	G	3241.77	PASS	.	.
Chr2	5087313	.	C	T	114.77	PASS	.	.
Chr2	5087368	.	G	A	129.77	PASS	.	.
Chr2	5087415	.	T	G	1604.77	PASS	.	.
Chr2	5087420	.	C	T	865.77	PASS	.	.
Chr2	5087513	.	A	G	382.77	PASS	.	.
Chr2	5087533	.	A	G	221.18	PASS	.	.
Chr2	5087537	.	T	C	196.90	PASS	.	.
Chr2	5087543	.	A	G	107.28	PASS	.	.
Chr2	5087547	.	A	G	62.74	PASS	.	.
Chr2	5087555	.	A	T	107.28	PASS	.	.
Chr2	5087557	.	G	A	134.03	PASS	.	.
Chr2	5087576	.	G	A	656.77	PASS	.	.
Chr2	5087605	.	T	A	965.77	PASS	.	.
Chr2	5087626	.	A	T	1106.77	PASS	.	.
Chr2	5087639	.	A	T	1196.77	PASS	.	.
Chr2	5087646	.	A	G	1317.77	PASS	.	.
Chr2	5087655	.	G	A	1401.77	PASS	.	.
Chr2	5087659	.	C	T	1437.77	PASS	.	.
Chr2	5087676	.	C	T	1560.77	PASS	.	.
Chr2	5087680	.	C	T	1560.77	PASS	.	.
Chr2	5087694	.	G	A	1548.77	PASS	.	.
Chr2	5087695	.	C	T	1479.77	PASS	.	.
Chr2	5087701	.	C	A	1116.77	PASS	.	.
Chr2	5087712	.	C	T	1072.77	PASS	.	.
Chr2	5087781	.	T	A	1626.77	PASS	.	.
Chr2	5087796	.	G	A	469.77	PASS	.	.
Chr2	5087799	.	T	C	3551.77	PASS	.	.
Chr2	5087859	.	T	A	537.77	PASS	.	.
Chr2	5087889	.	T	A	1455.77	PASS	.	.
Chr2	5087893	.	C	T	76.77	PASS	.	.
Chr2	5087900	.	A	C	78.77	PASS	.	.
Chr2	5087907	.	A	G	391.77	PASS	.	.
Chr2	5087952	.	C	T	757.77	PASS	.	.
Chr2	5087959	.	C	G	1130.77	PASS	.	.
Chr2	5087961	.	T	C	624.77	PASS	.	.
Chr2	5087968	.	T	C	876.77	PASS	.	.
Chr2	5087986	.	A	G	454.77	PASS	.	.
Chr2	5088060	.	C	T	183.77	PASS	.	.
Chr2	5088076	.	A	G	1443.77	PASS	.	.
Chr2	5088093	.	A	C	395.77	PASS	.	.
Chr2	5088123	.	C	T	97.77	PASS	.	.
Chr2	5088138	.	T	C	986.77	PASS	.	.
Chr2	5088202	.	C	A	376.78	PASS	.	.
Chr2	5088214	.	C	T	781.77	PASS	.	.
Chr2	5088216	.	C	T	187.77	PASS	.	.
Chr2	5088223	.	C	T	851.77	PASS	.	.
Chr2	5088229	.	A	G	638.77	PASS	.	.
Chr2	5088235	.	T	A	19.81	PASS	.	.
Chr2	5088292	.	C	T	111.77	PASS	.	.
Chr2	5088323	.	C	T	1020.77	PASS	.	.
Chr2	5088330	.	C	T	49.77	PASS	.	.
Chr2	5088402	.	G	A	607.77	PASS	.	.
Chr2	5088454	.	A	G	4332.77	PASS	.	.
Chr2	5088460	.	G	A	3825.77	PASS	.	.
Chr2	5088462	.	G	A	1630.77	PASS	.	.
Chr2	5088481	.	A	T	1611.77	PASS	.	.
Chr2	5088496	.	C	G	1890.77	PASS	.	.
Chr2	5088509	.	G	A	2103.77	PASS	.	.
Chr2	5088512	.	G	C	4063.77	PASS	.	.
Chr2	5088566	.	A	C	1506.77	PASS	.	.
Chr2	5088568	.	C	T	1515.77	PASS	.	.
Chr2	5088585	.	A	G	2743.77	PASS	.	.
Chr2	5088641	.	C	A	474.77	PASS	.	.
Chr2	5088643	.	C	G	1703.77	PASS	.	.
Chr2	5088660	.	C	T	271.77	PASS	.	.
Chr2	5088679	.	A	G	651.77	PASS	.	.
Chr2	5088682	.	A	C	205.77	PASS	.	.
Chr2	5088693	.	C	T	214.77	PASS	.	.
Chr2	5088702	.	A	C	1141.77	PASS	.	.
Chr2	5088705	.	C	A	211.77	PASS	.	.
Chr2	5088736	.	G	C	53.77	PASS	.	.
Chr2	5088741	.	T	C	53.77	PASS	.	.
Chr2	5088745	.	C	T	43.77	PASS	.	.
Chr2	5088754	.	G	A	961.77	PASS	.	.
Chr2	5088759	.	G	A	175.77	PASS	.	.
Chr2	5088792	.	A	G	553.77	PASS	.	.
Chr2	5088799	.	G	A	556.77	PASS	.	.
Chr2	5088801	.	C	T	583.77	PASS	.	.
Chr2	5088806	.	G	T	1404.77	PASS	.	.
Chr2	5088843	.	G	A	416.77	PASS	.	.
Chr2	5088886	.	G	A	687.77	PASS	.	.
Chr2	5088888	.	C	T	2533.77	PASS	.	.
Chr2	5088936	.	G	A	385.77	PASS	.	.
Chr2	5088974	.	C	G	635.77	PASS	.	.
Chr2	5089024	.	G	T	1456.77	PASS	.	.
Chr2	5089025	.	A	G	1268.77	PASS	.	.
Chr2	5089027	.	G	T	1268.77	PASS	.	.
Chr2	5089065	.	C	T	2144.77	PASS	.	.
Chr2	5089072	.	C	A	730.77	PASS	.	.
Chr2	5089079	.	G	T	678.77	PASS	.	.
Chr2	5089092	.	C	T	684.77	PASS	.	.
Chr2	5089103	.	A	C	2295.77	PASS	.	.
Chr2	5089113	.	G	A	547.77	PASS	.	.
Chr2	5089122	.	G	C	595.77	PASS	.	.
Chr2	5089123	.	A	T	637.77	PASS	.	.
Chr2	5089135	.	G	A	2266.77	PASS	.	.
Chr2	5089136	.	A	C	904.77	PASS	.	.
Chr2	5089138	.	G	A	744.77	PASS	.	.
Chr2	5089194	.	C	A	2660.77	PASS	.	.
Chr2	5089200	.	G	A	1785.77	PASS	.	.
Chr2	5089233	.	T	A	677.77	PASS	.	.
Chr2	5089239	.	A	G	4866.77	PASS	.	.
Chr2	5089250	.	G	A	452.77	PASS	.	.
Chr2	5089267	.	G	A	1095.77	PASS	.	.
Chr2	5089268	.	A	C	465.77	PASS	.	.
Chr2	5089280	.	C	T	471.77	PASS	.	.
Chr2	5089284	.	G	C	474.77	PASS	.	.
Chr2	5089287	.	G	A	474.77	PASS	.	.
Chr2	5089312	.	A	G	5101.77	PASS	.	.
Chr2	5089358	.	A	T	1803.77	PASS	.	.
Chr2	5089359	.	A	T	1806.77	PASS	.	.
Chr2	5089384	.	T	C	1996.77	PASS	.	.
Chr2	5089423	.	T	C	1276.77	PASS	.	.
Chr2	5089436	.	T	C	916.77	PASS	.	.
Chr2	5089463	.	C	T	676.77	PASS	.	.
Chr2	5089476	.	G	A	556.77	PASS	.	.
Chr2	5089513	.	G	C	429.77	PASS	.	.
Chr2	5089523	.	G	A	403.77	PASS	.	.
Chr2	5089536	.	A	T	196.78	PASS	.	.
Chr2	5089557	.	A	G	103.90	PASS	.	.
Chr2	5089572	.	A	G	62.74	PASS	.	.
Chr2	5089575	.	G	A	62.74	PASS	.	.
Chr2	5089962	.	T	C	389.77	PASS	.	.
Chr2	5089986	.	A	G	376.78	PASS	.	.
Chr2	5090005	.	A	T	286.80	PASS	.	.
Chr2	5090012	.	C	T	37.77	PASS	.	.
Chr2	5090102	.	T	C	781.77	PASS	.	.
Chr2	5090104	.	C	T	781.77	PASS	.	.
Chr2	5090107	.	T	C	781.77	PASS	.	.
Chr2	5090112	.	G	T	736.77	PASS	.	.
Chr2	5090227	.	G	A	556.77	PASS	.	.
Chr2	5090337	.	A	C	1479.77	PASS	.	.
Chr2	5090338	.	T	C	1533.77	PASS	.	.
Chr2	5090465	.	A	G	1159.77	PASS	.	.
Chr2	5090473	.	G	A	1216.77	PASS	.	.
Chr2	5090576	.	C	T	388.77	PASS	.	.
Chr2	5090582	.	C	T	361.78	PASS	.	.
Chr2	5090587	.	T	C	286.80	PASS	.	.
Chr2	5090595	.	C	A	196.90	PASS	.	.
Chr2	5090728	.	G	T	736.77	PASS	.	.
Chr2	5090730	.	C	T	736.77	PASS	.	.
Chr2	5090735	.	A	C	736.77	PASS	.	.
Chr2	5090748	.	T	G	336.77	PASS	.	.
Chr2	5090796	.	C	T	196.90	PASS	.	.
Chr2	5090798	.	G	A	196.90	PASS	.	.
Chr2	5090809	.	A	T	196.90	PASS	.	.
Chr2	5090810	.	C	T	196.90	PASS	.	.
Chr2	5090813	.	A	G	196.90	PASS	.	.
Chr2	5090841	.	C	T	198.77	PASS	.	.
Chr2	5090844	.	A	G	312.78	PASS	.	.
Chr2	5090883	.	G	C	549.77	PASS	.	.
Chr2	5090916	.	G	A	1168.77	PASS	.	.
Chr2	5090922	.	T	C	373.77	PASS	.	.
Chr2	5090961	.	A	G	1514.77	PASS	.	.
Chr2	5091021	.	C	A	742.77	PASS	.	.
Chr2	5091072	.	A	T	1848.77	PASS	.	.
Chr2	5091089	.	T	C	1879.77	PASS	.	.
Chr2	5091097	.	G	A	1899.77	PASS	.	.
Chr2	5091219	.	C	T	3189.78	PASS	.	.
Chr2	5091229	.	G	A	2311.77	PASS	.	.
Chr2	5091246	.	G	A	3658.77	PASS	.	.
Chr2	5091257	.	T	G	3888.77	PASS	.	.
Chr2	5091290	.	G	A	492.77	PASS	.	.
Chr2	5091300	.	T	C	441.77	PASS	.	.
Chr2	5091316	.	A	C	3075.77	PASS	.	.
Chr2	5091335	.	G	T	83.77	PASS	.	.
Chr2	5091342	.	T	A	84.77	PASS	.	.
Chr2	5091359	.	G	A	66.77	PASS	.	.
Chr2	5091364	.	G	A	66.77	PASS	.	.
Chr2	5091389	.	C	G	3067.77	PASS	.	.
Chr2	5091407	.	C	T	3121.77	PASS	.	.
Chr2	5091413	.	T	C	3031.77	PASS	.	.
Chr2	5091425	.	C	T	2989.77	PASS	.	.
Chr2	5091454	.	T	C	1443.77	PASS	.	.
Chr2	5091500	.	G	T	1994.77	PASS	.	.
Chr2	5091501	.	T	C	1994.77	PASS	.	.
Chr2	5091506	.	C	A	1906.77	PASS	.	.
Chr2	5091513	.	G	A	2021.77	PASS	.	.
Chr2	5091520	.	G	A	2045.77	PASS	.	.
Chr2	5091586	.	T	A	2595.77	PASS	.	.
Chr2	5091605	.	T	C	2627.77	PASS	.	.
Chr2	5091681	.	T	C	3420.77	PASS	.	.
Chr2	5091689	.	G	A	3510.77	PASS	.	.
Chr2	5091693	.	G	A	3537.77	PASS	.	.
Chr2	5091709	.	T	C	2066.77	PASS	.	.
Chr2	5091726	.	C	A	3172.77	PASS	.	.
Chr2	5091734	.	C	T	3090.77	PASS	.	.
Chr2	5091747	.	T	C	2657.77	PASS	.	.
Chr2	5091756	.	G	A	2549.77	PASS	.	.
Chr2	5091815	.	G	A	1162.77	PASS	.	.
Chr2	5091817	.	A	G	1162.77	PASS	.	.
Chr2	5091842	.	C	A	467.77	PASS	.	.
Chr2	5091861	.	C	G	389.77	PASS	.	.
Chr2	5091902	.	T	C	691.77	PASS	.	.
Chr2	5091906	.	T	C	646.77	PASS	.	.
Chr2	5091933	.	A	G	580.77	PASS	.	.
Chr2	5091952	.	C	T	676.77	PASS	.	.
Chr2	5091963	.	T	C	620.77	PASS	.	.
Chr2	5091985	.	G	A	980.77	PASS	.	.
Chr2	5091992	.	A	G	1007.77	PASS	.	.
Chr2	5092003	.	T	C	559.77	PASS	.	.
Chr2	5092017	.	G	A	1179.77	PASS	.	.
Chr2	5092021	.	A	G	1178.77	PASS	.	.
Chr2	5092080	.	A	G	1648.77	PASS	.	.
Chr2	5092096	.	C	T	1726.77	PASS	.	.
Chr2	5092110	.	T	C	1681.77	PASS	.	.
Chr2	5092123	.	T	C	1411.77	PASS	.	.
Chr2	5092145	.	T	C	1357.77	PASS	.	.
Chr2	5092221	.	C	T	1299.77	PASS	.	.
Chr2	5092239	.	A	C	1752.77	PASS	.	.
Chr2	5092240	.	G	A	1752.77	PASS	.	.
Chr2	5092311	.	C	G	1731.77	PASS	.	.
Chr2	5092336	.	G	A	1772.77	PASS	.	.
Chr2	5092419	.	C	T	1591.77	PASS	.	.
Chr2	5092420	.	G	A	1591.77	PASS	.	.
Chr2	5092436	.	G	T	1636.77	PASS	.	.
Chr2	5092445	.	G	A	1644.77	PASS	.	.
Chr2	5092460	.	G	A	1736.77	PASS	.	.
Chr2	5092483	.	T	C	2323.77	PASS	.	.
Chr2	5092500	.	T	C	2127.77	PASS	.	.
Chr2	5092576	.	G	T	1770.77	PASS	.	.
Chr2	5092589	.	A	G	1716.77	PASS	.	.
Chr2	5092663	.	G	T	1251.77	PASS	.	.
Chr2	5092686	.	T	A	791.77	PASS	.	.
Chr2	5092694	.	A	G	736.77	PASS	.	.
Chr2	5092706	.	A	T	546.77	PASS	.	.
Chr2	5092726	.	T	G	34.77	PASS	.	.
Chr2	5092734	.	A	T	86.77	PASS	.	.
Chr2	5092781	.	G	A	1139.18	PASS	.	.
Chr2	5092803	.	T	A	1359.77	PASS	.	.
Chr2	5092804	.	A	T	1269.77	PASS	.	.
Chr2	5092926	.	T	C	1645.77	PASS	.	.
Chr2	5092929	.	A	T	1529.77	PASS	.	.
Chr2	5092946	.	T	C	1442.77	PASS	.	.
Chr2	5092967	.	T	C	1171.77	PASS	.	.
Chr2	5092982	.	C	T	910.77	PASS	.	.
Chr2	5093010	.	G	A	358.77	PASS	.	.
Chr2	5093016	.	A	C	922.77	PASS	.	.
Chr2	5093059	.	T	A	69.77	PASS	.	.
Chr2	5093077	.	T	A	1255.77	PASS	.	.
Chr2	5093080	.	C	T	321.77	PASS	.	.
Chr2	5093103	.	G	A	282.77	PASS	.	.
Chr2	5093173	.	T	C	1972.77	PASS	.	.
Chr2	5093176	.	T	C	2062.77	PASS	.	.
Chr2	5093228	.	G	C	519.77	PASS	.	.
Chr2	5093244	.	C	T	590.77	PASS	.	.
Chr2	5093296	.	T	C	51.77	PASS	.	.
Chr2	5093302	.	T	C	858.77	PASS	.	.
Chr2	5093310	.	C	G	10.20	PASS	.	.
Chr2	5093345	.	C	T	144.77	PASS	.	.
Chr2	5093391	.	C	A	1356.77	PASS	.	.
Chr2	5093456	.	A	G	798.77	PASS	.	.
Chr2	5093503	.	A	G	1591.77	PASS	.	.
Chr2	5093538	.	G	T	256.77	PASS	.	.
Chr2	5093561	.	A	T	871.77	PASS	.	.
Chr2	5093622	.	G	T	148.77	PASS	.	.
Chr2	5093626	.	T	A	691.77	PASS	.	.
Chr2	5093631	.	A	T	646.77	PASS	.	.
Chr2	5093636	.	C	A	148.77	PASS	.	.
Chr2	5093638	.	A	G	148.77	PASS	.	.
Chr2	5093801	.	G	A	25.75	PASS	.	.
Chr2	5093837	.	T	C	107.28	PASS	.	.
Chr2	5093857	.	G	A	107.28	PASS	.	.
Chr2	5093861	.	G	A	107.28	PASS	.	.
Chr2	5093910	.	G	A	196.90	PASS	.	.
Chr2	5093933	.	A	G	446.77	PASS	.	.
Chr2	5093938	.	T	A	306.77	PASS	.	.
Chr2	5093962	.	T	A	491.77	PASS	.	.
Chr2	5093993	.	G	C	503.77	PASS	.	.
Chr2	5094037	.	G	A	434.77	PASS	.	.
Chr2	5094047	.	A	G	701.77	PASS	.	.
Chr2	5094066	.	A	G	403.77	PASS	.	.
Chr2	5094074	.	T	G	820.77	PASS	.	.
Chr2	5094124	.	A	G	1012.77	PASS	.	.
Chr2	5094132	.	T	G	640.77	PASS	.	.
Chr2	5094179	.	T	A	388.77	PASS	.	.
Chr2	5094201	.	G	C	340.77	PASS	.	.
Chr2	5094260	.	G	A	1403.77	PASS	.	.
Chr2	5094262	.	A	G	1445.77	PASS	.	.
Chr2	5094287	.	T	A	1500.77	PASS	.	.
Chr2	5094289	.	T	G	1419.77	PASS	.	.
Chr2	5094316	.	C	T	1260.77	PASS	.	.
Chr2	5094327	.	G	A	1374.77	PASS	.	.
Chr2	5094354	.	A	G	397.77	PASS	.	.
Chr2	5094380	.	G	A	527.77	PASS	.	.
Chr2	5094390	.	A	G	387.77	PASS	.	.
Chr2	5094397	.	A	G	342.77	PASS	.	.
Chr2	5094406	.	T	A	303.77	PASS	.	.
Chr2	5094450	.	T	A	2653.77	PASS	.	.
Chr2	5094496	.	C	T	280.77	PASS	.	.
Chr2	5094509	.	G	A	41.77	PASS	.	.
Chr2	5094533	.	G	A	148.77	PASS	.	.
Chr2	5094551	.	C	T	270.77	PASS	.	.
Chr2	5094565	.	C	G	55.77	PASS	.	.
Chr2	5094567	.	A	T	100.77	PASS	.	.
Chr2	5094693	.	A	T	237.77	PASS	.	.
Chr2	5094820	.	G	A	2851.77	PASS	.	.
Chr2	5094923	.	G	A	2860.77	PASS	.	.
Chr2	5094949	.	G	A	118.77	PASS	.	.
Chr2	5095054	.	A	G	699.77	PASS	.	.
Chr2	5095070	.	A	G	853.77	PASS	.	.
Chr2	5095237	.	C	T	524.77	PASS	.	.
Chr2	5095244	.	C	T	530.77	PASS	.	.
Chr2	5095247	.	T	C	539.77	PASS	.	.
Chr2	5095268	.	G	A	336.77	PASS	.	.
Chr2	5095274	.	G	C	6375.77	PASS	.	.
Chr2	5095429	.	T	C	2852.77	PASS	.	.
Chr2	5095444	.	A	T	2614.77	PASS	.	.
Chr2	5095555	.	T	C	1929.77	PASS	.	.
Chr2	5095714	.	C	G	1752.77	PASS	.	.
Chr2	5095755	.	C	T	101.77	PASS	.	.
Chr2	5095803	.	C	A	783.77	PASS	.	.
Chr2	5095810	.	A	T	504.77	PASS	.	.
Chr2	5095813	.	C	T	510.77	PASS	.	.
Chr2	5095863	.	G	A	1837.77	PASS	.	.
Chr2	5095896	.	C	T	150.77	PASS	.	.
Chr2	5095909	.	T	C	2444.77	PASS	.	.
Chr2	5095915	.	A	G	60.77	PASS	.	.
Chr2	5095919	.	G	C	60.77	PASS	.	.
Chr2	5095955	.	T	A	2168.77	PASS	.	.
Chr2	5096000	.	A	G	63.77	PASS	.	.
Chr2	5096025	.	T	C	468.77	PASS	.	.
Chr2	5096026	.	C	T	465.77	PASS	.	.
Chr2	5096031	.	G	A	550.77	PASS	.	.
Chr2	5096035	.	A	G	556.77	PASS	.	.
Chr2	5096072	.	C	A	950.77	PASS	.	.
Chr2	5096097	.	G	A	1241.77	PASS	.	.
Chr2	5096118	.	A	G	1343.77	PASS	.	.
Chr2	5096208	.	G	A	358.77	PASS	.	.
Chr2	5096235	.	G	A	290.77	PASS	.	.
Chr2	5096298	.	G	A	99.77	PASS	.	.
Chr2	5096413	.	A	G	1732.77	PASS	.	.
Chr2	5096486	.	A	G	1477.77	PASS	.	.
Chr2	5096554	.	G	C	2206.77	PASS	.	.
Chr2	5096665	.	C	T	2974.77	PASS	.	.
Chr2	5096683	.	G	C	2803.77	PASS	.	.
Chr2	5096731	.	A	G	1657.77	PASS	.	.
Chr2	5096764	.	A	T	3020.77	PASS	.	.
Chr2	5096781	.	C	T	3201.82	PASS	.	.
Chr2	5096804	.	C	T	2986.77	PASS	.	.
Chr2	5096815	.	C	G	3076.77	PASS	.	.
Chr2	5096836	.	T	C	3059.77	PASS	.	.
Chr2	5096846	.	A	C	2953.77	PASS	.	.
Chr2	5097074	.	T	C	45.77	PASS	.	.
Chr2	5097076	.	T	C	3361.77	PASS	.	.
Chr2	5097094	.	A	T	3228.29	PASS	.	.
Chr2	5097102	.	T	C	71.77	PASS	.	.
Chr2	5097217	.	C	T	352.77	PASS	.	.
Chr2	5097227	.	G	C	345.77	PASS	.	.
Chr2	5097269	.	A	T	380.77	PASS	.	.
Chr2	5097296	.	T	C	430.77	PASS	.	.
Chr2	5097307	.	C	T	48.77	PASS	.	.
Chr2	5097819	.	A	C	17.84	PASS	.	.
Chr2	5097873	.	A	G	103.28	PASS	.	.
Chr2	5097890	.	A	C	45.74	PASS	.	.
Chr2	5097893	.	A	C	18.59	PASS	.	.
Chr2	5098901	.	C	T	3002.77	PASS	.	.
Chr2	5098914	.	T	A	2830.77	PASS	.	.
Chr2	5099064	.	C	A	3499.77	PASS	.	.
Chr2	5099106	.	C	T	3411.77	PASS	.	.
Chr2	5099134	.	G	A	3859.77	PASS	.	.
Chr2	5099192	.	G	A	84.77	PASS	.	.
Chr2	5099358	.	C	T	247.77	PASS	.	.
Chr2	5099387	.	C	T	373.77	PASS	.	.
Chr2	5099424	.	C	T	705.77	PASS	.	.
Chr2	5099425	.	A	G	705.77	PASS	.	.
Chr2	5099437	.	G	C	674.77	PASS	.	.
Chr2	5099454	.	G	C	465.77	PASS	.	.
Chr2	5099592	.	G	A	3346.77	PASS	.	.
Chr2	5100226	.	G	A	1538.77	PASS	.	.
Chr2	5100248	.	C	T	1637.77	PASS	.	.
Chr2	5100274	.	T	C	1523.77	PASS	.	.
Chr2	5100713	.	G	A	3548.77	PASS	.	.
Chr2	5100716	.	G	A	3553.77	PASS	.	.
Chr2	5101297	.	G	A	35.77	PASS	.	.
Chr2	5101300	.	T	A	35.77	PASS	.	.
Chr2	5101329	.	T	C	90.28	PASS	.	.
Chr2	5101349	.	G	A	90.28	PASS	.	.
Chr2	5101358	.	C	T	62.74	PASS	.	.
Chr2	5101366	.	G	T	62.74	PASS	.	.
Chr2	5101369	.	A	C	62.74	PASS	.	.
Chr2	5101383	.	G	A	44.74	PASS	.	.
Chr2	5101395	.	G	A	18.59	PASS	.	.
Chr2	5101399	.	T	C	18.59	PASS	.	.
Chr2	5101502	.	C	T	172.77	PASS	.	.
Chr2	5101518	.	T	C	286.80	PASS	.	.
Chr2	5101523	.	C	T	175.77	PASS	.	.
Chr2	5101555	.	C	G	40.77	PASS	.	.
Chr2	5101671	.	G	T	152.03	PASS	.	.
Chr2	5101674	.	G	C	152.03	PASS	.	.
Chr2	5101685	.	G	T	136.77	PASS	.	.
Chr2	5101690	.	A	G	169.77	PASS	.	.
Chr2	5101694	.	C	T	185.77	PASS	.	.
Chr2	5101706	.	G	A	194.77	PASS	.	.
Chr2	5101737	.	A	G	358.77	PASS	.	.
Chr2	5101741	.	C	T	358.77	PASS	.	.
Chr2	5101755	.	T	A	1303.77	PASS	.	.
Chr2	5101766	.	C	T	414.77	PASS	.	.
Chr2	5101789	.	A	G	403.77	PASS	.	.
Chr2	5101837	.	C	T	351.77	PASS	.	.
Chr2	5101840	.	C	G	210.77	PASS	.	.
Chr2	5101841	.	G	A	342.77	PASS	.	.
Chr2	5101853	.	C	G	207.77	PASS	.	.
Chr2	5101881	.	C	A	1967.77	PASS	.	.
Chr2	5101940	.	G	A	1854.77	PASS	.	.
Chr2	5102000	.	G	A	2134.77	PASS	.	.
Chr2	5102138	.	C	T	148.77	PASS	.	.
Chr2	5102154	.	G	A	1450.77	PASS	.	.
Chr2	5102245	.	T	C	142.77	PASS	.	.
Chr2	5102246	.	A	G	142.77	PASS	.	.
Chr2	5102317	.	A	G	2811.77	PASS	.	.
Chr2	5102339	.	C	T	2550.77	PASS	.	.
Chr2	5102386	.	C	A	1880.77	PASS	.	.
Chr2	5102412	.	G	A	1962.77	PASS	.	.
Chr2	5102451	.	T	C	1917.77	PASS	.	.
Chr2	5102548	.	A	G	3096.77	PASS	.	.
Chr2	5102554	.	C	T	2854.77	PASS	.	.
Chr2	5102558	.	G	A	2941.77	PASS	.	.
Chr2	5102560	.	G	C	2935.77	PASS	.	.
Chr2	5102676	.	G	A	2695.77	PASS	.	.
Chr2	5102785	.	G	A	1896.77	PASS	.	.
Chr2	5102957	.	T	C	2324.77	PASS	.	.
Chr2	5102989	.	C	T	3874.77	PASS	.	.
Chr2	5102994	.	A	G	3847.77	PASS	.	.
Chr2	5103003	.	A	G	3647.77	PASS	.	.
Chr2	5103229	.	A	C	1997.77	PASS	.	.
Chr2	5103424	.	T	A	2991.77	PASS	.	.
Chr2	5103428	.	C	T	2945.77	PASS	.	.
Chr2	5103475	.	G	A	1547.77	PASS	.	.
Chr2	5103560	.	A	G	1662.77	PASS	.	.
Chr2	5103650	.	G	C	2529.77	PASS	.	.
Chr2	5103662	.	G	T	2720.77	PASS	.	.
Chr2	5103675	.	C	A	2617.77	PASS	.	.
Chr2	5104015	.	A	G	2336.77	PASS	.	.
Chr2	5104128	.	T	A	2730.77	PASS	.	.
Chr2	5104204	.	T	C	2328.77	PASS	.	.
Chr2	5104499	.	T	C	729.77	PASS	.	.
Chr2	5104517	.	G	A	939.77	PASS	.	.
Chr2	5104520	.	A	C	978.77	PASS	.	.
Chr2	5104549	.	G	A	273.77	PASS	.	.
Chr2	5104556	.	A	G	264.77	PASS	.	.
Chr2	5104559	.	T	C	4568.77	PASS	.	.
Chr2	5104565	.	C	T	303.77	PASS	.	.
Chr2	5104614	.	T	C	1782.77	PASS	.	.
Chr2	5104655	.	G	C	2651.77	PASS	.	.
Chr2	5104709	.	G	A	643.77	PASS	.	.
Chr2	5104716	.	A	G	643.77	PASS	.	.
Chr2	5104740	.	G	A	880.77	PASS	.	.
Chr2	5104744	.	G	A	453.77	PASS	.	.
Chr2	5104759	.	C	T	468.77	PASS	.	.
Chr2	5104766	.	C	T	470.77	PASS	.	.
Chr2	5104774	.	T	G	1346.77	PASS	.	.
Chr2	5104795	.	A	T	635.77	PASS	.	.
Chr2	5104807	.	T	C	654.77	PASS	.	.
Chr2	5104820	.	A	C	651.77	PASS	.	.
Chr2	5104822	.	G	A	654.77	PASS	.	.
Chr2	5104900	.	C	A	1251.77	PASS	.	.
Chr2	5104986	.	C	T	1328.77	PASS	.	.
Chr2	5105033	.	G	A	1237.77	PASS	.	.
Chr2	5105074	.	C	T	1277.77	PASS	.	.
Chr2	5105135	.	T	C	1409.77	PASS	.	.
Chr2	5105227	.	A	G	691.77	PASS	.	.
Chr2	5105234	.	T	C	48.77	PASS	.	.
Chr2	5105237	.	T	C	857.77	PASS	.	.
Chr2	5105243	.	C	T	12.99	PASS	.	.
Chr2	5105261	.	C	T	279.77	PASS	.	.
Chr2	5105312	.	A	T	412.77	PASS	.	.
Chr2	5105361	.	T	C	1506.77	PASS	.	.
Chr2	5105414	.	G	A	1461.77	PASS	.	.
Chr2	5105447	.	T	A	1259.77	PASS	.	.
Chr2	5105578	.	C	T	1252.77	PASS	.	.
Chr2	5105646	.	C	A	2776.77	PASS	.	.
Chr2	5105651	.	A	G	2909.77	PASS	.	.
Chr2	5105741	.	G	A	2875.77	PASS	.	.
Chr2	5105745	.	G	T	2819.77	PASS	.	.
Chr2	5105840	.	T	C	2145.77	PASS	.	.
Chr2	5105903	.	G	A	1960.77	PASS	.	.
Chr2	5105987	.	A	G	3193.69	PASS	.	.
Chr2	5105990	.	C	G	3193.69	PASS	.	.
Chr2	5106136	.	A	T	3439.77	PASS	.	.
Chr2	5106158	.	T	C	3289.77	PASS	.	.
Chr2	5106202	.	C	G	2170.77	PASS	.	.
Chr2	5106459	.	C	T	1380.77	PASS	.	.
Chr2	5106503	.	C	T	1206.77	PASS	.	.
Chr2	5106642	.	A	G	12.99	PASS	.	.
Chr2	5106655	.	A	G	2425.77	PASS	.	.
Chr2	5106848	.	G	T	1732.77	PASS	.	.
Chr2	5106982	.	C	T	1942.77	PASS	.	.
Chr2	5106994	.	C	T	1892.77	PASS	.	.
Chr2	5107013	.	G	C	1741.77	PASS	.	.
Chr2	5107173	.	C	T	3113.77	PASS	.	.
Chr2	5107186	.	G	A	3281.77	PASS	.	.
Chr2	5107194	.	T	C	3031.77	PASS	.	.
Chr2	5107326	.	A	C	1973.77	PASS	.	.
Chr2	5107408	.	C	T	2433.77	PASS	.	.
Chr2	5107507	.	G	A	1847.77	PASS	.	.
Chr2	5107639	.	G	A	2562.77	PASS	.	.
Chr2	5107961	.	T	C	2529.77	PASS	.	.
Chr2	5107969	.	A	T	185.77	PASS	.	.
Chr2	5107970	.	C	T	185.77	PASS	.	.
Chr2	5107972	.	A	G	179.77	PASS	.	.
Chr2	5107976	.	C	T	53.77	PASS	.	.
Chr2	5108036	.	C	T	697.77	PASS	.	.
Chr2	5108100	.	T	A	387.77	PASS	.	.
Chr2	5108120	.	T	C	107.77	PASS	.	.
Chr2	5108215	.	T	G	2467.77	PASS	.	.
Chr2	5108260	.	G	A	2340.77	PASS	.	.
Chr2	5108310	.	C	T	3782.77	PASS	.	.
Chr2	5108343	.	A	G	4223.77	PASS	.	.
Chr2	5108345	.	A	G	4194.77	PASS	.	.
Chr2	5108499	.	A	G	2097.77	PASS	.	.
Chr2	5108581	.	C	T	3767.77	PASS	.	.
Chr2	5108602	.	G	A	3796.77	PASS	.	.
Chr2	5108657	.	A	G	2394.77	PASS	.	.
Chr2	5108853	.	G	A	2433.77	PASS	.	.
Chr2	5108927	.	C	T	1877.77	PASS	.	.
Chr2	5109496	.	T	G	1555.77	PASS	.	.
Chr2	5109610	.	G	A	1535.77	PASS	.	.
Chr2	5110037	.	C	T	184.77	PASS	.	.
Chr2	5110100	.	C	T	97.77	PASS	.	.
Chr2	5110127	.	C	T	26.78	PASS	.	.
Chr2	5110226	.	C	T	527.77	PASS	.	.
Chr2	5110354	.	T	C	1726.77	PASS	.	.
Chr2	5110380	.	G	A	1768.77	PASS	.	.
Chr2	5110433	.	G	A	1872.77	PASS	.	.
Chr2	5110583	.	G	A	103.77	PASS	.	.
Chr2	5110594	.	T	C	945.77	PASS	.	.
Chr2	5110681	.	G	A	1420.77	PASS	.	.
Chr2	5110734	.	A	T	653.77	PASS	.	.
Chr2	5110736	.	G	A	654.77	PASS	.	.
Chr2	5110767	.	G	C	549.77	PASS	.	.
Chr2	5110771	.	G	A	588.77	PASS	.	.
Chr2	5110779	.	A	C	1086.77	PASS	.	.
Chr2	5110780	.	T	C	1086.77	PASS	.	.
Chr2	5110783	.	C	T	378.77	PASS	.	.
Chr2	5110788	.	G	A	438.77	PASS	.	.
Chr2	5110804	.	A	G	246.77	PASS	.	.
Chr2	5110818	.	C	T	531.77	PASS	.	.
Chr2	5110832	.	G	A	42.77	PASS	.	.
Chr2	5110899	.	C	T	2473.77	PASS	.	.
Chr2	5110981	.	G	A	1693.77	PASS	.	.
Chr2	5111023	.	G	A	1592.77	PASS	.	.
Chr2	5111077	.	C	T	1255.77	PASS	.	.
Chr2	5111094	.	C	T	1414.77	PASS	.	.
Chr2	5111125	.	A	G	538.77	PASS	.	.
Chr2	5111139	.	T	C	295.77	PASS	.	.
Chr2	5111142	.	A	G	189.77	PASS	.	.
Chr2	5111316	.	T	C	57.77	PASS	.	.
Chr2	5111325	.	A	G	152.77	PASS	.	.
Chr2	5111566	.	A	T	4005.77	PASS	.	.
Chr2	5111677	.	A	G	3341.77	PASS	.	.
Chr2	5111830	.	G	A	3053.77	PASS	.	.
Chr2	5111858	.	G	T	3483.77	PASS	.	.
Chr2	5111938	.	G	C	3531.77	PASS	.	.
Chr2	5112063	.	T	C	2687.77	PASS	.	.
Chr2	5112256	.	G	T	361.77	PASS	.	.
Chr2	5112258	.	C	T	358.77	PASS	.	.
Chr2	5112270	.	C	T	336.77	PASS	.	.
Chr2	5112284	.	G	A	346.77	PASS	.	.
Chr2	5112320	.	A	T	70.77	PASS	.	.
Chr2	5112347	.	C	T	177.77	PASS	.	.
Chr2	5112348	.	T	G	177.77	PASS	.	.
Chr2	5112356	.	A	T	180.77	PASS	.	.
Chr2	5112361	.	G	A	192.77	PASS	.	.
Chr2	5112373	.	A	G	168.77	PASS	.	.
Chr2	5112539	.	T	C	2301.77	PASS	.	.
Chr2	5112760	.	T	C	2664.77	PASS	.	.
Chr2	5112850	.	A	G	2527.77	PASS	.	.
Chr2	5112959	.	A	G	4744.77	PASS	.	.
Chr2	5112969	.	A	C	4658.77	PASS	.	.
Chr2	5113006	.	C	A	3163.77	PASS	.	.
Chr2	5113155	.	C	T	2530.77	PASS	.	.
Chr2	5113710	.	T	C	2150.77	PASS	.	.
Chr2	5113780	.	T	C	2198.77	PASS	.	.
Chr2	5113915	.	T	C	2311.77	PASS	.	.
Chr2	5113958	.	T	C	2230.77	PASS	.	.
Chr2	5114059	.	T	A	2175.77	PASS	.	.
Chr2	5114210	.	G	T	1389.77	PASS	.	.
Chr2	5114212	.	G	T	3841.77	PASS	.	.
Chr2	5114417	.	T	G	2809.77	PASS	.	.
Chr2	5115100	.	T	A	3378.77	PASS	.	.
Chr2	5115276	.	C	A	4701.77	PASS	.	.
Chr2	5115653	.	G	A	4217.77	PASS	.	.
Chr2	5115823	.	C	A	3148.77	PASS	.	.
Chr2	5116912	.	G	A	2816.77	PASS	.	.
Chr2	5117020	.	T	A	2770.77	PASS	.	.
Chr2	5118137	.	C	T	2500.77	PASS	.	.
Chr2	5118514	.	G	T	3270.77	PASS	.	.
Chr2	5118990	.	C	T	3489.77	PASS	.	.
Chr2	5119030	.	C	A	5143.77	PASS	.	.
Chr2	5119035	.	T	G	5135.77	PASS	.	.
Chr2	5119438	.	T	G	2474.77	PASS	.	.
Chr2	5119600	.	A	G	2531.77	PASS	.	.
Chr2	5119686	.	C	T	2858.77	PASS	.	.
Chr2	5119744	.	C	G	2847.77	PASS	.	.
Chr2	5120130	.	T	G	2712.77	PASS	.	.
Chr2	5120576	.	A	T	3846.77	PASS	.	.
Chr2	5120742	.	T	C	1598.77	PASS	.	.
Chr2	5120979	.	C	G	2711.77	PASS	.	.
Chr2	5121433	.	G	A	2907.77	PASS	.	.
Chr2	5121676	.	C	T	2445.77	PASS	.	.
Chr2	5122206	.	G	A	2120.77	PASS	.	.
Chr2	5122909	.	C	T	2560.77	PASS	.	.
Chr2	5123355	.	C	T	2650.77	PASS	.	.
Chr2	5123878	.	G	C	2320.77	PASS	.	.
Chr2	5123986	.	C	G	2948.77	PASS	.	.
Chr2	5124470	.	G	A	2810.77	PASS	.	.
Chr2	5124700	.	G	A	3099.77	PASS	.	.
Chr2	5125099	.	G	C	2343.77	PASS	.	.
Chr2	5125168	.	C	T	3428.77	PASS	.	.
Chr2	5125197	.	G	A	3616.77	PASS	.	.
Chr2	5125414	.	G	A	2783.77	PASS	.	.
Chr2	5126025	.	G	A	2787.77	PASS	.	.
Chr2	5126140	.	C	G	2851.77	PASS	.	.
Chr2	5126286	.	T	A	4337.77	PASS	.	.
Chr2	5126287	.	A	T	4337.77	PASS	.	.
Chr2	5127270	.	T	C	22.79	PASS	.	.
Chr2	5127332	.	G	A	4004.77	PASS	.	.
Chr2	5127339	.	G	A	3980.77	PASS	.	.
Chr2	5127643	.	T	C	300.77	PASS	.	.
Chr2	5127645	.	G	A	300.77	PASS	.	.
Chr2	5127698	.	A	G	463.77	PASS	.	.
Chr2	5127707	.	C	G	265.77	PASS	.	.
Chr2	5127717	.	T	C	550.77	PASS	.	.
Chr2	5127725	.	G	A	290.77	PASS	.	.
Chr2	5127754	.	T	C	3379.77	PASS	.	.
Chr2	5127761	.	T	C	705.77	PASS	.	.
Chr2	5127765	.	T	C	702.77	PASS	.	.
Chr2	5127768	.	T	G	693.77	PASS	.	.
Chr2	5127770	.	G	A	285.77	PASS	.	.
Chr2	5127791	.	T	C	804.77	PASS	.	.
Chr2	5127929	.	T	C	30.77	PASS	.	.
Chr2	5127942	.	A	T	99.77	PASS	.	.
Chr2	5127962	.	G	A	152.77	PASS	.	.
Chr2	5128052	.	T	C	1374.77	PASS	.	.
Chr2	5128118	.	G	T	326.77	PASS	.	.
Chr2	5128182	.	A	C	3204.83	PASS	.	.
Chr2	5128230	.	T	C	3107.77	PASS	.	.
Chr2	5128354	.	A	G	68.77	PASS	.	.
Chr2	5128583	.	T	C	2806.77	PASS	.	.
Chr2	5128712	.	G	A	2799.77	PASS	.	.
Chr2	5128895	.	A	G	2789.77	PASS	.	.
Chr2	5129467	.	G	A	2120.77	PASS	.	.
Chr2	5129564	.	A	G	204.77	PASS	.	.
Chr2	5129572	.	T	C	105.77	PASS	.	.
Chr2	5129578	.	T	A	465.77	PASS	.	.
Chr2	5129592	.	T	C	20.80	PASS	.	.
Chr2	5129651	.	T	C	340.77	PASS	.	.
Chr2	5129698	.	A	G	116.77	PASS	.	.
Chr2	5129708	.	C	T	63.77	PASS	.	.
Chr2	5129724	.	G	A	305.77	PASS	.	.
Chr2	5129736	.	T	C	19.81	PASS	.	.
Chr2	5129777	.	G	A	108.77	PASS	.	.
Chr2	5129903	.	A	C	614.77	PASS	.	.
Chr2	5129907	.	G	A	207.77	PASS	.	.
Chr2	5130002	.	A	G	284.77	PASS	.	.
Chr2	5130009	.	C	G	225.77	PASS	.	.
Chr2	5130012	.	T	C	261.77	PASS	.	.
Chr2	5130013	.	A	T	405.77	PASS	.	.
Chr2	5130018	.	G	T	138.77	PASS	.	.
Chr2	5130069	.	A	G	24.78	PASS	.	.
Chr2	5130074	.	T	C	111.77	PASS	.	.
Chr2	5130100	.	C	T	150.77	PASS	.	.
Chr2	5130105	.	A	G	2610.77	PASS	.	.
Chr2	5130108	.	C	A	197.77	PASS	.	.
Chr2	5130109	.	A	C	281.77	PASS	.	.
Chr2	5130119	.	T	C	350.77	PASS	.	.
Chr2	5130129	.	A	G	371.77	PASS	.	.
Chr2	5130130	.	T	G	368.77	PASS	.	.
Chr2	5130482	.	A	C	495.77	PASS	.	.
Chr2	5130501	.	A	G	333.77	PASS	.	.
Chr2	5130522	.	G	T	404.77	PASS	.	.
Chr2	5130530	.	A	C	333.77	PASS	.	.
Chr2	5130533	.	A	G	207.77	PASS	.	.
Chr2	5130536	.	C	T	3843.77	PASS	.	.
Chr2	5131239	.	G	A	2824.77	PASS	.	.
Chr2	5131353	.	G	A	3204.83	PASS	.	.
Chr2	5131649	.	T	C	5395.77	PASS	.	.
Chr2	5131664	.	A	G	5461.77	PASS	.	.
Chr2	5131698	.	A	T	3244.77	PASS	.	.
Chr2	5131924	.	G	T	2667.77	PASS	.	.
Chr2	5132077	.	G	A	2350.77	PASS	.	.
Chr2	5132353	.	C	T	2420.77	PASS	.	.
Chr2	5132990	.	C	A	3478.77	PASS	.	.
Chr2	5133379	.	G	A	3147.77	PASS	.	.
Chr2	5133476	.	T	C	2905.77	PASS	.	.
Chr2	5133962	.	A	C	2359.77	PASS	.	.
Chr2	5134306	.	C	T	2132.77	PASS	.	.
Chr2	5134526	.	G	A	2551.77	PASS	.	.
Chr2	5134578	.	G	A	2552.77	PASS	.	.
Chr2	5134860	.	G	A	3515.77	PASS	.	.
Chr2	5135335	.	C	T	2977.77	PASS	.	.
Chr2	5135470	.	C	A	3168.77	PASS	.	.
Chr2	5136268	.	C	T	2528.77	PASS	.	.
Chr2	5136459	.	G	A	3156.77	PASS	.	.
Chr2	5137111	.	G	A	2348.77	PASS	.	.
Chr2	5137276	.	C	A	2633.77	PASS	.	.
Chr2	5137418	.	C	T	1945.77	PASS	.	.
Chr2	5137448	.	C	G	2259.77	PASS	.	.
Chr2	5137502	.	C	T	2191.77	PASS	.	.
Chr2	5137594	.	T	A	483.77	PASS	.	.
Chr2	5138114	.	C	T	2398.77	PASS	.	.
Chr2	5138637	.	A	T	2942.77	PASS	.	.
Chr2	5138879	.	C	T	2450.77	PASS	.	.
Chr2	5139217	.	A	G	2896.77	PASS	.	.
Chr2	5139390	.	A	G	2453.77	PASS	.	.
Chr2	5139764	.	A	G	2188.77	PASS	.	.
Chr2	5140033	.	C	G	3035.77	PASS	.	.
Chr2	5140449	.	C	T	2777.77	PASS	.	.
Chr2	5141168	.	A	T	2893.77	PASS	.	.
Chr2	5141904	.	G	T	2882.77	PASS	.	.
Chr2	5142391	.	A	T	2648.77	PASS	.	.
Chr2	5142823	.	G	A	2043.77	PASS	.	.
Chr2	5142940	.	A	G	2037.77	PASS	.	.
Chr2	5143023	.	G	T	1987.77	PASS	.	.
Chr2	5143278	.	A	C	2211.77	PASS	.	.
Chr2	5143345	.	G	C	2351.77	PASS	.	.
Chr2	5143428	.	T	G	2377.77	PASS	.	.
Chr2	5143658	.	A	G	2423.77	PASS	.	.
Chr2	5143762	.	T	C	2710.77	PASS	.	.
Chr2	5144134	.	G	T	3176.77	PASS	.	.
Chr2	5144243	.	C	A	1694.77	PASS	.	.
Chr2	5144344	.	A	G	2950.77	PASS	.	.
Chr2	5144802	.	C	A	3054.77	PASS	.	.
Chr2	5145085	.	C	T	321.77	PASS	.	.
Chr2	5146080	.	T	C	2527.77	PASS	.	.
Chr2	5146098	.	A	T	2920.77	PASS	.	.
Chr2	5146492	.	C	T	4705.77	PASS	.	.
Chr2	5146496	.	A	T	4704.77	PASS	.	.
Chr2	5146562	.	G	A	2724.77	PASS	.	.
Chr2	5146837	.	G	C	2586.77	PASS	.	.
Chr2	5146860	.	G	A	2489.77	PASS	.	.
Chr2	5147005	.	C	G	5420.77	PASS	.	.
Chr2	5147009	.	A	G	5393.77	PASS	.	.
Chr2	5147093	.	G	C	3228.29	PASS	.	.
Chr2	5147758	.	G	A	2422.77	PASS	.	.
Chr2	5148132	.	G	A	2545.77	PASS	.	.
Chr2	5148422	.	T	A	2177.77	PASS	.	.
Chr2	5148978	.	A	T	3031.77	PASS	.	.
Chr2	5149029	.	T	C	2966.77	PASS	.	.
Chr2	5149535	.	T	C	3073.77	PASS	.	.
Chr2	5149655	.	A	G	12.99	PASS	.	.
Chr2	5149690	.	A	T	99.77	PASS	.	.
Chr2	5149747	.	T	C	503.77	PASS	.	.
Chr2	5149751	.	G	A	92.77	PASS	.	.
Chr2	5149765	.	A	G	131.77	PASS	.	.
Chr2	5149785	.	T	C	561.77	PASS	.	.
Chr2	5149786	.	G	A	108.77	PASS	.	.
Chr2	5149795	.	C	A	489.77	PASS	.	.
Chr2	5150329	.	A	G	18.82	PASS	.	.
Chr2	5150332	.	G	T	51.77	PASS	.	.
Chr2	5150348	.	A	G	291.77	PASS	.	.
Chr2	5150357	.	G	A	453.77	PASS	.	.
Chr2	5150381	.	A	T	888.77	PASS	.	.
Chr2	5150400	.	A	C	1587.77	PASS	.	.
Chr2	5150408	.	T	C	1536.77	PASS	.	.
Chr2	5150429	.	T	C	1626.77	PASS	.	.
Chr2	5150451	.	T	C	1641.77	PASS	.	.
Chr2	5150456	.	T	G	1605.77	PASS	.	.
Chr2	5150459	.	A	G	1527.77	PASS	.	.
Chr2	5150486	.	T	C	1086.77	PASS	.	.
Chr2	5150490	.	G	A	1050.77	PASS	.	.
Chr2	5150503	.	G	T	918.77	PASS	.	.
Chr2	5150505	.	A	G	879.77	PASS	.	.
Chr2	5150526	.	T	C	423.77	PASS	.	.
Chr2	5150533	.	A	T	372.77	PASS	.	.
Chr2	5150631	.	C	G	4578.77	PASS	.	.
Chr2	5150632	.	C	T	4578.77	PASS	.	.
Chr2	5151105	.	A	G	3221.92	PASS	.	.
Chr2	5151455	.	A	T	3255.77	PASS	.	.
Chr2	5151512	.	G	A	3512.77	PASS	.	.
Chr2	5151674	.	A	T	108.77	PASS	.	.
Chr2	5151721	.	A	G	1394.77	PASS	.	.
Chr2	5151753	.	C	T	1517.77	PASS	.	.
Chr2	5151767	.	A	G	1450.77	PASS	.	.
Chr2	5151793	.	A	T	1170.77	PASS	.	.
Chr2	5151804	.	C	T	1118.77	PASS	.	.
Chr2	5151818	.	C	A	1409.77	PASS	.	.
Chr2	5151822	.	A	G	1229.77	PASS	.	.
Chr2	5151825	.	G	A	1217.77	PASS	.	.
Chr2	5151831	.	C	T	1298.77	PASS	.	.
Chr2	5151846	.	G	A	1384.77	PASS	.	.
Chr2	5151860	.	T	C	1463.77	PASS	.	.
Chr2	5151862	.	C	A	1522.77	PASS	.	.
Chr2	5151869	.	G	A	1540.77	PASS	.	.
Chr2	5151885	.	G	C	1204.77	PASS	.	.
Chr2	5151904	.	G	A	1131.77	PASS	.	.
Chr2	5151938	.	A	G	576.77	PASS	.	.
Chr2	5152028	.	A	C	1311.77	PASS	.	.
Chr2	5152039	.	T	C	1296.77	PASS	.	.
Chr2	5152055	.	T	C	1194.77	PASS	.	.
Chr2	5152071	.	C	T	1095.77	PASS	.	.
Chr2	5152084	.	A	G	870.77	PASS	.	.
Chr2	5152100	.	G	A	402.77	PASS	.	.
Chr2	5152115	.	G	A	231.77	PASS	.	.
Chr2	5152119	.	A	G	225.77	PASS	.	.
Chr2	5152133	.	A	G	432.77	PASS	.	.
Chr2	5152842	.	C	A	3048.77	PASS	.	.
Chr2	5153279	.	A	G	3401.77	PASS	.	.
Chr2	5153506	.	T	C	3565.77	PASS	.	.
Chr2	5153633	.	C	G	3730.77	PASS	.	.
Chr2	5154206	.	T	C	3364.77	PASS	.	.
Chr2	5154280	.	G	A	3402.77	PASS	.	.
Chr2	5154597	.	C	A	2625.77	PASS	.	.
Chr2	5154766	.	T	C	5246.77	PASS	.	.
Chr2	5154783	.	A	C	2242.77	PASS	.	.
Chr2	5154800	.	C	T	2550.77	PASS	.	.
Chr2	5154805	.	G	T	2535.77	PASS	.	.
Chr2	5154853	.	G	A	3820.77	PASS	.	.
Chr2	5154862	.	G	T	3814.77	PASS	.	.
Chr2	5154897	.	G	A	2186.77	PASS	.	.
Chr2	5154964	.	A	G	3413.77	PASS	.	.
Chr2	5154980	.	G	T	3635.77	PASS	.	.
Chr2	5154992	.	G	A	3740.77	PASS	.	.
Chr2	5154996	.	G	A	3659.77	PASS	.	.
Chr2	5155019	.	C	A	3905.77	PASS	.	.
Chr2	5155036	.	C	T	4190.77	PASS	.	.
Chr2	5155038	.	A	G	4196.77	PASS	.	.
Chr2	5155056	.	A	G	3915.77	PASS	.	.
Chr2	5155137	.	T	C	2267.77	PASS	.	.
Chr2	5155173	.	T	G	2268.77	PASS	.	.
Chr2	5155203	.	C	T	3969.77	PASS	.	.
Chr2	5155205	.	T	A	3963.77	PASS	.	.
Chr2	5155214	.	T	C	3968.77	PASS	.	.
Chr2	5155225	.	G	A	3993.77	PASS	.	.
Chr2	5155259	.	C	T	3346.77	PASS	.	.
Chr2	5155376	.	A	T	3421.77	PASS	.	.
Chr2	5155384	.	C	T	3732.77	PASS	.	.
Chr2	5155393	.	T	G	3701.77	PASS	.	.
Chr2	5155403	.	A	G	3981.77	PASS	.	.
Chr2	5155404	.	T	C	3989.77	PASS	.	.
Chr2	5155442	.	A	G	1879.77	PASS	.	.
Chr2	5155495	.	A	G	2033.77	PASS	.	.
Chr2	5155525	.	T	A	2319.77	PASS	.	.
Chr2	5155559	.	G	A	3810.77	PASS	.	.
Chr2	5155655	.	T	C	2328.77	PASS	.	.
Chr2	5155692	.	A	C	4145.77	PASS	.	.
Chr2	5155700	.	A	G	4265.77	PASS	.	.
Chr2	5155709	.	T	A	4238.77	PASS	.	.
Chr2	5155737	.	G	A	2520.77	PASS	.	.
Chr2	5155783	.	C	T	3986.77	PASS	.	.
Chr2	5155807	.	A	C	4011.77	PASS	.	.
Chr2	5155836	.	T	A	3902.77	PASS	.	.
Chr2	5155856	.	C	T	4094.77	PASS	.	.
Chr2	5155876	.	T	G	3848.77	PASS	.	.
Chr2	5155902	.	C	G	1822.77	PASS	.	.
Chr2	5155961	.	G	A	2210.77	PASS	.	.
Chr2	5155965	.	T	C	7842.77	PASS	.	.
Chr2	5156137	.	T	C	1761.77	PASS	.	.
Chr2	5156152	.	A	T	1808.77	PASS	.	.
Chr2	5156177	.	C	T	1556.77	PASS	.	.
Chr2	5156267	.	T	C	541.77	PASS	.	.
Chr2	5156282	.	A	G	459.77	PASS	.	.
Chr2	5156427	.	C	G	2541.77	PASS	.	.
Chr2	5156478	.	T	A	2365.77	PASS	.	.
Chr2	5156721	.	G	A	2862.77	PASS	.	.
Chr2	5157069	.	C	G	3420.77	PASS	.	.
Chr2	5157501	.	C	T	2568.77	PASS	.	.
Chr2	5159044	.	A	G	2683.77	PASS	.	.
Chr2	5159555	.	A	T	3637.77	PASS	.	.
Chr2	5159670	.	G	T	3353.77	PASS	.	.
Chr2	5159947	.	C	T	3198.81	PASS	.	.
Chr2	5160665	.	G	A	3109.77	PASS	.	.
Chr2	5160877	.	C	T	2661.77	PASS	.	.
Chr2	5160965	.	G	A	2366.77	PASS	.	.
Chr2	5161389	.	C	A	4082.77	PASS	.	.
Chr2	5161399	.	C	T	3952.77	PASS	.	.
Chr2	5161460	.	G	A	2864.77	PASS	.	.
Chr2	5161693	.	G	A	3242.77	PASS	.	.
Chr2	5161800	.	A	G	5614.77	PASS	.	.
Chr2	5161808	.	T	C	5551.77	PASS	.	.
Chr2	5161956	.	G	A	4162.77	PASS	.	.
Chr2	5162521	.	C	A	3155.77	PASS	.	.
Chr2	5162929	.	A	G	2817.77	PASS	.	.
Chr2	5163381	.	C	G	3883.77	PASS	.	.
Chr2	5164129	.	A	G	2356.77	PASS	.	.
Chr2	5164348	.	T	A	2461.77	PASS	.	.
Chr2	5164514	.	A	T	2596.77	PASS	.	.
Chr2	5165098	.	T	A	2938.77	PASS	.	.
Chr2	5165254	.	C	G	3473.77	PASS	.	.
Chr2	5165340	.	G	A	3120.77	PASS	.	.
Chr2	5165487	.	G	A	2878.77	PASS	.	.
Chr2	5165886	.	C	A	3297.77	PASS	.	.
Chr2	5166613	.	C	T	2388.77	PASS	.	.
Chr2	5169215	.	T	C	3467.77	PASS	.	.
Chr2	5170547	.	C	T	2598.77	PASS	.	.
Chr2	5170575	.	G	C	4095.77	PASS	.	.
Chr2	5170596	.	T	A	3888.77	PASS	.	.
Chr2	5171008	.	T	C	2680.77	PASS	.	.
Chr2	5171046	.	T	C	3012.77	PASS	.	.
Chr2	5171084	.	T	A	5190.77	PASS	.	.
Chr2	5171094	.	T	G	5197.77	PASS	.	.
Chr2	5171184	.	G	C	4803.77	PASS	.	.
Chr2	5171202	.	T	C	4842.77	PASS	.	.
Chr2	5171238	.	A	C	2802.77	PASS	.	.
Chr2	5171483	.	A	G	2638.77	PASS	.	.
Chr2	5171561	.	A	G	2503.77	PASS	.	.
Chr2	5171625	.	G	A	4413.77	PASS	.	.
Chr2	5171646	.	A	T	4443.77	PASS	.	.
Chr2	5171647	.	G	A	4443.77	PASS	.	.
Chr2	5171662	.	T	C	4141.77	PASS	.	.
Chr2	5171766	.	G	A	2817.77	PASS	.	.
Chr2	5171825	.	C	T	2274.77	PASS	.	.
Chr2	5172033	.	A	T	1813.77	PASS	.	.
Chr2	5172067	.	T	A	2035.77	PASS	.	.
Chr2	5172233	.	T	C	1396.77	PASS	.	.
Chr2	5172331	.	T	C	2213.77	PASS	.	.
Chr2	5172354	.	C	T	2490.77	PASS	.	.
Chr2	5172378	.	T	C	2177.77	PASS	.	.
Chr2	5172447	.	T	C	1310.77	PASS	.	.
Chr2	5172508	.	T	C	2605.77	PASS	.	.
Chr2	5172522	.	C	A	2779.77	PASS	.	.
Chr2	5172525	.	G	T	2824.77	PASS	.	.
Chr2	5172546	.	G	C	2834.77	PASS	.	.
Chr2	5172567	.	T	C	2935.77	PASS	.	.
Chr2	5172642	.	C	T	2212.77	PASS	.	.
Chr2	5172700	.	T	G	2260.77	PASS	.	.
Chr2	5172764	.	T	C	2366.77	PASS	.	.
Chr2	5172826	.	C	T	2807.77	PASS	.	.
Chr2	5172891	.	G	A	2947.77	PASS	.	.
Chr2	5173220	.	C	T	2850.77	PASS	.	.
Chr2	5173258	.	C	G	3108.77	PASS	.	.
Chr2	5173274	.	C	A	3007.77	PASS	.	.
Chr2	5173309	.	C	T	2931.77	PASS	.	.
Chr2	5173364	.	G	T	4800.77	PASS	.	.
Chr2	5173368	.	G	T	4872.77	PASS	.	.
Chr2	5173374	.	C	G	4790.77	PASS	.	.
Chr2	5173443	.	A	T	2905.77	PASS	.	.
Chr2	5173457	.	T	C	2889.77	PASS	.	.
Chr2	5173506	.	C	A	2516.77	PASS	.	.
Chr2	5173555	.	A	G	2903.77	PASS	.	.
Chr2	5173581	.	C	T	3006.77	PASS	.	.
Chr2	5173700	.	A	T	2744.77	PASS	.	.
Chr2	5173810	.	C	T	2958.77	PASS	.	.
Chr2	5173826	.	G	C	5190.77	PASS	.	.
Chr2	5173834	.	C	T	5123.77	PASS	.	.
Chr2	5173914	.	G	A	2992.77	PASS	.	.
Chr2	5173963	.	T	A	2743.77	PASS	.	.
Chr2	5173988	.	C	A	2737.77	PASS	.	.
Chr2	5174070	.	G	C	2598.77	PASS	.	.
Chr2	5174109	.	A	G	2724.77	PASS	.	.
Chr2	5174243	.	T	A	3119.77	PASS	.	.
Chr2	5174288	.	A	G	3061.77	PASS	.	.
Chr2	5174390	.	C	G	3292.77	PASS	.	.
Chr2	5174508	.	G	A	2796.77	PASS	.	.
Chr2	5174613	.	G	C	2620.77	PASS	.	.
Chr2	5174721	.	T	C	2836.77	PASS	.	.
Chr2	5174858	.	A	C	2640.77	PASS	.	.
Chr2	5174984	.	A	C	2930.77	PASS	.	.
Chr2	5175100	.	C	T	3083.77	PASS	.	.
Chr2	5175253	.	G	C	2560.77	PASS	.	.
Chr2	5175489	.	A	C	3823.77	PASS	.	.
Chr2	5175490	.	T	A	3853.77	PASS	.	.
Chr2	5175499	.	C	T	3611.77	PASS	.	.
Chr2	5175548	.	C	T	2422.77	PASS	.	.
Chr2	5175677	.	C	G	2583.77	PASS	.	.
Chr2	5175787	.	C	T	4878.77	PASS	.	.
Chr2	5175793	.	A	G	4985.77	PASS	.	.
Chr2	5175798	.	T	C	4960.77	PASS	.	.
Chr2	5176090	.	A	G	3036.77	PASS	.	.
Chr2	5176127	.	C	T	2988.77	PASS	.	.
Chr2	5176244	.	T	C	2340.77	PASS	.	.
Chr2	5176278	.	G	C	2470.77	PASS	.	.
Chr2	5176343	.	G	A	2549.77	PASS	.	.
Chr2	5176368	.	C	A	2515.77	PASS	.	.
Chr2	5176443	.	A	G	2470.77	PASS	.	.
Chr2	5176516	.	A	G	2692.77	PASS	.	.
Chr2	5176631	.	G	A	2415.77	PASS	.	.
Chr2	5176661	.	A	G	2145.77	PASS	.	.
Chr2	5176862	.	A	G	2520.77	PASS	.	.
Chr2	5176888	.	C	T	2638.77	PASS	.	.
Chr2	5176993	.	C	T	3170.77	PASS	.	.
Chr2	5177136	.	A	T	2764.77	PASS	.	.
Chr2	5177355	.	G	A	3404.77	PASS	.	.
Chr2	5177461	.	T	A	3115.77	PASS	.	.
Chr2	5177479	.	A	G	4990.77	PASS	.	.
Chr2	5177486	.	C	T	4964.77	PASS	.	.
Chr2	5178157	.	A	C	3006.77	PASS	.	.
Chr2	5178467	.	G	C	3194.83	PASS	.	.
Chr2	5178799	.	T	G	5681.77	PASS	.	.
Chr2	5178824	.	A	G	5272.77	PASS	.	.
Chr2	5178918	.	C	A	2858.77	PASS	.	.
Chr2	5179070	.	C	T	4462.77	PASS	.	.
Chr2	5179081	.	A	G	4655.77	PASS	.	.
Chr2	5179110	.	T	C	3688.77	PASS	.	.
Chr2	5179293	.	C	T	4525.77	PASS	.	.
Chr2	5179306	.	G	T	4523.77	PASS	.	.
Chr2	5179410	.	C	G	3468.77	PASS	.	.
Chr2	5179554	.	G	A	4580.77	PASS	.	.
Chr2	5179571	.	A	G	4755.77	PASS	.	.
Chr2	5179591	.	T	A	4717.77	PASS	.	.
Chr2	5179604	.	G	A	4556.77	PASS	.	.
Chr2	5179698	.	A	G	4175.77	PASS	.	.
Chr2	5179699	.	G	A	4175.77	PASS	.	.
Chr2	5179785	.	C	T	4129.77	PASS	.	.
Chr2	5179813	.	A	C	2380.77	PASS	.	.
Chr2	5179904	.	C	T	2555.77	PASS	.	.
Chr2	5179948	.	G	A	2663.77	PASS	.	.
Chr2	5180129	.	T	G	2810.77	PASS	.	.
Chr2	5180263	.	A	C	3075.77	PASS	.	.
Chr2	5180447	.	G	C	4059.77	PASS	.	.
Chr2	5180478	.	G	A	4162.77	PASS	.	.
Chr2	5180615	.	A	G	4857.77	PASS	.	.
Chr2	5180648	.	T	C	4840.77	PASS	.	.
Chr2	5180673	.	A	G	4228.77	PASS	.	.
Chr2	5180944	.	A	G	3614.77	PASS	.	.
Chr2	5181015	.	C	T	3651.77	PASS	.	.
Chr2	5181295	.	G	T	2157.77	PASS	.	.
Chr2	5181452	.	A	T	1771.77	PASS	.	.
Chr2	5181526	.	C	T	162.77	PASS	.	.
Chr2	5181927	.	C	T	3165.77	PASS	.	.
Chr2	5182190	.	G	T	4624.77	PASS	.	.
Chr2	5182271	.	T	A	3006.77	PASS	.	.
Chr2	5182411	.	C	T	1621.77	PASS	.	.
Chr2	5182505	.	G	A	3404.77	PASS	.	.
Chr2	5182813	.	G	A	3272.77	PASS	.	.
Chr2	5182856	.	T	C	4793.77	PASS	.	.
Chr2	5182865	.	C	T	4783.77	PASS	.	.
Chr2	5183247	.	G	A	2900.77	PASS	.	.
Chr2	5183469	.	T	G	2356.77	PASS	.	.
Chr2	5183502	.	G	A	2481.77	PASS	.	.
Chr2	5183532	.	C	T	4701.77	PASS	.	.
Chr2	5183542	.	A	C	4726.77	PASS	.	.
Chr2	5183751	.	A	G	2935.77	PASS	.	.
Chr2	5183908	.	A	G	3135.77	PASS	.	.
Chr2	5183924	.	C	T	3282.77	PASS	.	.
Chr2	5184041	.	C	T	2966.77	PASS	.	.
Chr2	5184169	.	G	A	2877.77	PASS	.	.
Chr2	5184230	.	G	A	2517.77	PASS	.	.
Chr2	5184281	.	C	G	2349.77	PASS	.	.
Chr2	5184326	.	A	G	2410.77	PASS	.	.
Chr2	5184402	.	G	A	2740.77	PASS	.	.
Chr2	5184503	.	C	T	4784.77	PASS	.	.
Chr2	5184507	.	T	C	4784.77	PASS	.	.
Chr2	5184551	.	T	C	4259.77	PASS	.	.
Chr2	5184572	.	T	C	4263.77	PASS	.	.
Chr2	5184651	.	T	G	4885.77	PASS	.	.
Chr2	5184667	.	G	C	4799.77	PASS	.	.
Chr2	5184697	.	A	G	2837.77	PASS	.	.
Chr2	5184745	.	T	G	4720.77	PASS	.	.
Chr2	5184755	.	G	A	4673.77	PASS	.	.
Chr2	5184765	.	C	A	4478.77	PASS	.	.
Chr2	5184907	.	C	T	2570.77	PASS	.	.
Chr2	5185088	.	A	C	2155.77	PASS	.	.
Chr2	5185141	.	T	A	2272.77	PASS	.	.
Chr2	5185224	.	G	A	2379.77	PASS	.	.
Chr2	5185399	.	T	C	2829.77	PASS	.	.
Chr2	5185428	.	T	C	3145.77	PASS	.	.
Chr2	5185536	.	T	C	5030.77	PASS	.	.
Chr2	5185551	.	T	C	5291.77	PASS	.	.
Chr2	5185577	.	G	A	3201.82	PASS	.	.
Chr2	5185665	.	A	G	3538.77	PASS	.	.
Chr2	5185724	.	T	C	3504.77	PASS	.	.
Chr2	5185929	.	T	A	3947.77	PASS	.	.
Chr2	5185955	.	T	G	6264.77	PASS	.	.
Chr2	5185972	.	T	G	6209.77	PASS	.	.
Chr2	5186457	.	C	T	6499.77	PASS	.	.
Chr2	5186462	.	C	A	6605.77	PASS	.	.
Chr2	5186557	.	C	A	4007.77	PASS	.	.
Chr2	5186675	.	C	T	3721.77	PASS	.	.
Chr2	5186768	.	G	C	6003.77	PASS	.	.
Chr2	5186786	.	G	A	5924.77	PASS	.	.
Chr2	5186851	.	G	A	5670.77	PASS	.	.
Chr2	5186874	.	T	A	5937.77	PASS	.	.
Chr2	5186896	.	T	C	5455.77	PASS	.	.
Chr2	5186927	.	T	G	5798.77	PASS	.	.
Chr2	5186938	.	G	T	5778.77	PASS	.	.
Chr2	5187016	.	G	C	3876.77	PASS	.	.
Chr2	5187128	.	T	G	3499.77	PASS	.	.
Chr2	5187215	.	T	A	5575.77	PASS	.	.
Chr2	5187225	.	G	A	5741.77	PASS	.	.
Chr2	5187233	.	C	T	5477.77	PASS	.	.
Chr2	5187371	.	G	A	5028.77	PASS	.	.
Chr2	5187455	.	T	C	2907.77	PASS	.	.
Chr2	5187542	.	T	C	3527.77	PASS	.	.
Chr2	5187611	.	C	T	3614.77	PASS	.	.
Chr2	5187770	.	A	C	5711.77	PASS	.	.
Chr2	5187789	.	G	A	5903.77	PASS	.	.
Chr2	5187811	.	A	C	5554.77	PASS	.	.
Chr2	5188023	.	C	T	3396.77	PASS	.	.
Chr2	5188337	.	G	A	2088.77	PASS	.	.
Chr2	5188370	.	T	C	2069.77	PASS	.	.
Chr2	5188416	.	G	A	2134.77	PASS	.	.
Chr2	5188563	.	G	C	2938.77	PASS	.	.
Chr2	5188626	.	A	T	2959.77	PASS	.	.
Chr2	5188659	.	T	C	4601.77	PASS	.	.
Chr2	5188661	.	G	A	4601.77	PASS	.	.
Chr2	5188682	.	A	T	2985.77	PASS	.	.
Chr2	5188697	.	C	T	3046.77	PASS	.	.
Chr2	5188711	.	G	A	2817.77	PASS	.	.
Chr2	5188751	.	C	T	3374.77	PASS	.	.
Chr2	5188792	.	C	A	5733.77	PASS	.	.
Chr2	5188793	.	C	T	5733.77	PASS	.	.
Chr2	5188821	.	T	A	3712.77	PASS	.	.
Chr2	5188902	.	C	T	3962.77	PASS	.	.
Chr2	5188914	.	T	C	3895.77	PASS	.	.
Chr2	5189098	.	G	A	3712.77	PASS	.	.
Chr2	5189224	.	G	C	3038.77	PASS	.	.
Chr2	5189740	.	G	T	3733.77	PASS	.	.
Chr2	5189743	.	G	T	3533.77	PASS	.	.
Chr2	5189861	.	C	T	2424.77	PASS	.	.
Chr2	5190214	.	T	C	2731.77	PASS	.	.
Chr2	5190276	.	A	C	2282.77	PASS	.	.
Chr2	5190335	.	A	T	1912.77	PASS	.	.
Chr2	5190356	.	T	A	2039.77	PASS	.	.
Chr2	5190371	.	T	A	2001.77	PASS	.	.
Chr2	5190386	.	C	A	1853.77	PASS	.	.
Chr2	5190479	.	C	T	1733.77	PASS	.	.
Chr2	5191297	.	C	T	62.74	PASS	.	.
Chr2	5191318	.	C	T	62.74	PASS	.	.
Chr2	5191346	.	G	A	21.77	PASS	.	.
Chr2	5192008	.	C	G	114.90	PASS	.	.
Chr2	5192186	.	G	A	120.96	PASS	.	.
Chr2	5192269	.	A	G	52.77	PASS	.	.
Chr2	5192277	.	T	C	52.77	PASS	.	.
Chr2	5192359	.	A	T	83.03	PASS	.	.
Chr2	5192386	.	A	G	107.90	PASS	.	.
Chr2	5192423	.	T	C	302.98	PASS	.	.
Chr2	5192496	.	T	A	703.77	PASS	.	.
Chr2	5192590	.	A	G	1329.77	PASS	.	.
Chr2	5192729	.	T	C	1676.77	PASS	.	.
Chr2	5192836	.	C	A	1412.77	PASS	.	.
Chr2	5192918	.	C	T	1501.77	PASS	.	.
Chr2	5192919	.	T	C	1501.77	PASS	.	.
Chr2	5192952	.	T	C	1219.77	PASS	.	.
Chr2	5193084	.	G	A	1957.77	PASS	.	.
Chr2	5193100	.	G	T	2035.77	PASS	.	.
Chr2	5193116	.	A	T	1848.77	PASS	.	.
Chr2	5193144	.	G	C	1789.77	PASS	.	.
Chr2	5193152	.	T	A	1727.77	PASS	.	.
Chr2	5193234	.	A	G	1328.77	PASS	.	.
Chr2	5193332	.	T	C	1347.77	PASS	.	.
Chr2	5193398	.	G	T	776.77	PASS	.	.
Chr2	5193435	.	A	G	390.77	PASS	.	.
Chr2	5193482	.	T	C	413.77	PASS	.	.
Chr2	5193665	.	T	A	1349.77	PASS	.	.
Chr2	5193681	.	A	G	1096.77	PASS	.	.
Chr2	5193694	.	G	T	691.77	PASS	.	.
Chr2	5193718	.	A	G	421.77	PASS	.	.
Chr2	5193740	.	A	G	137.28	PASS	.	.
Chr2	5193822	.	G	A	921.77	PASS	.	.
Chr2	5193909	.	T	A	462.77	PASS	.	.
Chr2	5193915	.	T	C	461.77	PASS	.	.
Chr2	5193942	.	T	C	456.77	PASS	.	.
Chr2	5193973	.	A	T	525.77	PASS	.	.
Chr2	5194050	.	G	C	196.90	PASS	.	.
Chr2	5194066	.	G	T	241.84	PASS	.	.
Chr2	5194081	.	A	G	286.80	PASS	.	.
Chr2	5194094	.	T	C	450.77	PASS	.	.
Chr2	5194105	.	C	T	478.77	PASS	.	.
Chr2	5194180	.	T	C	1036.77	PASS	.	.
Chr2	5194192	.	G	A	1108.77	PASS	.	.
Chr2	5194224	.	A	G	1151.77	PASS	.	.
Chr2	5194366	.	A	G	624.77	PASS	.	.
Chr2	5194393	.	G	A	511.77	PASS	.	.
Chr2	5194397	.	C	T	511.77	PASS	.	.
Chr2	5194414	.	G	A	376.78	PASS	.	.
Chr2	5194418	.	C	T	376.78	PASS	.	.
Chr2	5194443	.	A	G	331.78	PASS	.	.
Chr2	5194516	.	T	C	359.77	PASS	.	.
Chr2	5194609	.	T	C	1034.77	PASS	.	.
Chr2	5194611	.	G	A	1034.77	PASS	.	.
Chr2	5194643	.	A	T	1449.77	PASS	.	.
Chr2	5194644	.	A	G	1449.77	PASS	.	.
Chr2	5194653	.	T	A	1473.77	PASS	.	.
Chr2	5194770	.	G	T	2446.77	PASS	.	.
Chr2	5194793	.	A	T	2295.77	PASS	.	.
Chr2	5194861	.	A	G	1388.77	PASS	.	.
Chr2	5194908	.	C	A	1342.77	PASS	.	.
Chr2	5194942	.	A	G	925.77	PASS	.	.
Chr2	5194968	.	C	T	466.77	PASS	.	.
Chr2	5194975	.	T	G	511.77	PASS	.	.
Chr2	5194985	.	G	A	556.77	PASS	.	.
Chr2	5195001	.	G	A	646.77	PASS	.	.
Chr2	5195031	.	A	G	955.77	PASS	.	.
Chr2	5195100	.	G	A	1839.77	PASS	.	.
Chr2	5195220	.	A	C	2683.77	PASS	.	.
Chr2	5195296	.	G	A	3301.77	PASS	.	.
Chr2	5195298	.	A	G	3301.77	PASS	.	.
Chr2	5195451	.	A	G	2746.77	PASS	.	.
Chr2	5195461	.	C	T	2589.77	PASS	.	.
Chr2	5195531	.	T	C	810.77	PASS	.	.
Chr2	5195592	.	A	G	421.77	PASS	.	.
Chr2	5195595	.	T	C	421.77	PASS	.	.
Chr2	5195599	.	C	A	421.77	PASS	.	.
Chr2	5195617	.	T	C	286.80	PASS	.	.
Chr2	5195625	.	A	G	286.80	PASS	.	.
Chr2	5195637	.	T	G	406.77	PASS	.	.
Chr2	5195643	.	C	A	436.77	PASS	.	.
Chr2	5195699	.	T	G	1070.77	PASS	.	.
Chr2	5195799	.	T	C	1427.77	PASS	.	.
Chr2	5195898	.	G	A	501.77	PASS	.	.
Chr2	5196028	.	G	C	759.77	PASS	.	.
Chr2	5196099	.	A	T	516.77	PASS	.	.
Chr2	5196173	.	C	T	586.77	PASS	.	.
Chr2	5196302	.	A	G	761.77	PASS	.	.
Chr2	5196531	.	A	G	962.77	PASS	.	.
Chr2	5196578	.	G	A	1061.77	PASS	.	.
Chr2	5196606	.	T	A	1179.77	PASS	.	.
Chr2	5196638	.	T	A	1283.77	PASS	.	.
Chr2	5196740	.	A	G	1216.77	PASS	.	.
Chr2	5196766	.	G	A	1042.77	PASS	.	.
Chr2	5196805	.	C	T	1074.77	PASS	.	.
Chr2	5196828	.	C	T	1176.77	PASS	.	.
Chr2	5196831	.	A	G	1247.77	PASS	.	.
Chr2	5196835	.	G	A	1247.77	PASS	.	.
Chr2	5196916	.	C	T	1603.77	PASS	.	.
Chr2	5196953	.	T	C	2407.77	PASS	.	.
Chr2	5196960	.	A	G	2506.77	PASS	.	.
Chr2	5197062	.	C	T	2088.77	PASS	.	.
Chr2	5197066	.	C	T	2059.77	PASS	.	.
Chr2	5197098	.	C	T	1018.77	PASS	.	.
Chr2	5197188	.	G	A	2081.77	PASS	.	.
Chr2	5197348	.	T	C	795.77	PASS	.	.
Chr2	5197400	.	A	G	629.77	PASS	.	.
Chr2	5197408	.	A	T	601.77	PASS	.	.
Chr2	5197413	.	G	A	601.77	PASS	.	.
Chr2	5197444	.	T	C	218.78	PASS	.	.
Chr2	5197475	.	A	C	286.80	PASS	.	.
Chr2	5197477	.	A	G	286.80	PASS	.	.
Chr2	5197515	.	C	T	30.74	PASS	.	.
Chr2	5198822	.	T	A	21.77	PASS	.	.
Chr2	5198882	.	C	G	62.74	PASS	.	.
Chr2	5198902	.	T	C	62.74	PASS	.	.
Chr2	5198941	.	C	A	62.74	PASS	.	.
Chr2	5198949	.	G	A	62.74	PASS	.	.
Chr2	5198969	.	C	A	62.74	PASS	.	.
Chr2	5199252	.	C	A	62.74	PASS	.	.
Chr2	5199257	.	G	A	62.74	PASS	.	.
Chr2	5199279	.	T	C	62.74	PASS	.	.
Chr2	5199283	.	C	G	62.74	PASS	.	.
Chr2	5199296	.	A	T	107.28	PASS	.	.
Chr2	5199299	.	T	A	107.28	PASS	.	.
Chr2	5199531	.	T	G	109.90	PASS	.	.
Chr2	5199569	.	T	A	199.78	PASS	.	.
Chr2	5199629	.	C	G	285.77	PASS	.	.
Chr2	5199657	.	T	C	114.90	PASS	.	.
Chr2	5199688	.	C	A	196.90	PASS	.	.
Chr2	5199696	.	G	A	196.90	PASS	.	.
Chr2	5199716	.	C	A	196.90	PASS	.	.
Chr2	5199743	.	G	C	98.18	PASS	.	.
Chr2	5199744	.	G	A	98.18	PASS	.	.
Chr2	5199758	.	A	G	62.74	PASS	.	.
Chr2	5199768	.	C	T	107.28	PASS	.	.
Chr2	5199788	.	T	C	107.28	PASS	.	.
Chr2	5199810	.	G	A	195.84	PASS	.	.
Chr2	5199859	.	T	A	135.77	PASS	.	.
Chr2	5199886	.	T	C	256.77	PASS	.	.
Chr2	5199887	.	T	A	256.77	PASS	.	.
Chr2	5199909	.	G	T	322.18	PASS	.	.
Chr2	5199924	.	G	A	190.77	PASS	.	.
Chr2	5199999	.	C	A	483.88	PASS	.	.
Chr2	5200004	.	G	A	296.77	PASS	.	.
Chr2	5200026	.	T	C	326.77	PASS	.	.
Chr2	5200030	.	C	G	478.53	PASS	.	.
Chr2	5200043	.	A	T	431.28	PASS	.	.
Chr2	5200046	.	T	A	389.03	PASS	.	.
Chr2	5200068	.	G	T	337.90	PASS	.	.
Chr2	5200081	.	C	T	337.90	PASS	.	.
Chr2	5200155	.	G	T	179.78	PASS	.	.
Chr2	5200278	.	T	G	87.03	PASS	.	.
Chr2	5200305	.	G	T	65.03	PASS	.	.
Chr2	5200375	.	C	G	87.28	PASS	.	.
Chr2	5200434	.	C	A	107.28	PASS	.	.
Chr2	5200442	.	G	A	134.03	PASS	.	.
Chr2	5200462	.	C	A	58.28	PASS	.	.
Chr2	5200489	.	G	C	58.28	PASS	.	.
Chr2	5200504	.	A	G	70.28	PASS	.	.
Chr2	5200514	.	C	T	18.59	PASS	.	.
Chr2	5202176	.	C	T	45.98	PASS	.	.
Chr2	5202250	.	G	T	406.77	PASS	.	.
Chr2	5202285	.	G	A	403.77	PASS	.	.
Chr2	5202470	.	C	G	223.78	PASS	.	.
Chr2	5202529	.	C	A	657.77	PASS	.	.
Chr2	5202537	.	G	A	630.77	PASS	.	.
Chr2	5202557	.	C	A	421.77	PASS	.	.
Chr2	5202584	.	G	C	241.84	PASS	.	.
Chr2	5202599	.	A	G	241.84	PASS	.	.
Chr2	5202609	.	C	T	152.03	PASS	.	.
Chr2	5202750	.	G	T	86.03	PASS	.	.
Chr2	5202765	.	G	A	85.03	PASS	.	.
Chr2	5203118	.	T	G	138.84	PASS	.	.
Chr2	5203156	.	T	A	109.90	PASS	.	.
Chr2	5203215	.	C	G	53.28	PASS	.	.
Chr2	5203274	.	C	A	152.03	PASS	.	.
Chr2	5203282	.	G	A	152.03	PASS	.	.
Chr2	5203302	.	C	A	158.80	PASS	.	.
Chr2	5203329	.	G	C	229.28	PASS	.	.
Chr2	5203344	.	A	G	423.28	PASS	.	.
Chr2	5203354	.	C	T	423.28	PASS	.	.
Chr2	5203374	.	T	C	431.28	PASS	.	.
Chr2	5203396	.	G	A	226.28	PASS	.	.
Chr2	5203445	.	T	A	167.77	PASS	.	.
Chr2	5203472	.	T	C	298.77	PASS	.	.
Chr2	5203473	.	T	A	298.77	PASS	.	.
Chr2	5203495	.	G	T	150.31	PASS	.	.
Chr2	5203510	.	G	A	79.77	PASS	.	.
Chr2	5203741	.	G	T	46.28	PASS	.	.
Chr2	5203776	.	G	A	46.28	PASS	.	.
Chr2	5204456	.	G	C	18.59	PASS	.	.
Chr2	5204463	.	G	A	107.28	PASS	.	.
Chr2	5204487	.	G	T	159.90	PASS	.	.
Chr2	5204522	.	G	A	175.78	PASS	.	.
Chr2	5204609	.	T	G	177.78	PASS	.	.
Chr2	5204647	.	T	A	176.78	PASS	.	.
Chr2	5204693	.	A	G	266.80	PASS	.	.
Chr2	5204707	.	C	G	266.80	PASS	.	.
Chr2	5205496	.	T	C	225.78	PASS	.	.
Chr2	5205509	.	C	A	601.77	PASS	.	.
Chr2	5205517	.	G	A	626.77	PASS	.	.
Chr2	5205537	.	C	A	466.77	PASS	.	.
Chr2	5205564	.	G	C	434.77	PASS	.	.
Chr2	5205579	.	A	G	755.77	PASS	.	.
Chr2	5205589	.	C	T	755.77	PASS	.	.
Chr2	5205609	.	T	C	531.77	PASS	.	.
Chr2	5205631	.	G	A	411.77	PASS	.	.
Chr2	5205655	.	C	T	311.77	PASS	.	.
Chr2	5205680	.	T	A	358.77	PASS	.	.
Chr2	5205707	.	T	C	556.77	PASS	.	.
Chr2	5205708	.	T	A	556.77	PASS	.	.
Chr2	5205730	.	G	T	431.77	PASS	.	.
Chr2	5205745	.	G	A	458.77	PASS	.	.
Chr2	5205820	.	C	A	859.77	PASS	.	.
Chr2	5205851	.	C	G	1176.77	PASS	.	.
Chr2	5205864	.	A	T	1155.77	PASS	.	.
Chr2	5205897	.	C	T	981.77	PASS	.	.
Chr2	5205944	.	G	A	359.78	PASS	.	.
Chr2	5205947	.	G	C	359.78	PASS	.	.
Chr2	5205952	.	A	G	421.77	PASS	.	.
Chr2	5205962	.	A	G	241.84	PASS	.	.
Chr2	5205969	.	A	G	241.84	PASS	.	.
Chr2	5205972	.	A	T	241.84	PASS	.	.
Chr2	5205973	.	A	T	241.84	PASS	.	.
Chr2	5205976	.	T	A	196.90	PASS	.	.
Chr2	5205996	.	A	T	331.78	PASS	.	.
Chr2	5206002	.	G	C	421.77	PASS	.	.
Chr2	5206065	.	G	A	286.80	PASS	.	.
Chr2	5206074	.	T	C	286.80	PASS	.	.
Chr2	5206094	.	C	T	601.77	PASS	.	.
Chr2	5206186	.	T	C	511.77	PASS	.	.
Chr2	5206211	.	T	C	286.80	PASS	.	.
Chr2	5206212	.	C	T	286.80	PASS	.	.
Chr2	5206482	.	T	G	29.75	PASS	.	.
Chr2	5206582	.	C	T	141.77	PASS	.	.
Chr2	5206646	.	A	T	84.77	PASS	.	.
Chr2	5206652	.	A	T	75.77	PASS	.	.
Chr2	5206753	.	C	A	495.77	PASS	.	.
Chr2	5206776	.	C	T	367.78	PASS	.	.
Chr2	5206810	.	T	C	88.03	PASS	.	.
Chr2	5206880	.	A	G	185.77	PASS	.	.
Chr2	5206965	.	G	A	269.80	PASS	.	.
Chr2	5206987	.	C	T	409.77	PASS	.	.
Chr2	5207040	.	T	C	375.77	PASS	.	.
Chr2	5207209	.	C	A	134.03	PASS	.	.
Chr2	5207261	.	G	A	269.80	PASS	.	.
Chr2	5207279	.	A	G	269.80	PASS	.	.
Chr2	5207290	.	T	A	241.84	PASS	.	.
Chr2	5207607	.	C	A	608.77	PASS	.	.
Chr2	5207645	.	T	C	1215.77	PASS	.	.
Chr2	5207654	.	A	G	1218.77	PASS	.	.
Chr2	5207712	.	A	T	1297.77	PASS	.	.
Chr2	5207733	.	A	T	1491.77	PASS	.	.
Chr2	5207779	.	A	T	1189.77	PASS	.	.
Chr2	5207854	.	A	T	1846.77	PASS	.	.
Chr2	5207886	.	G	A	3256.77	PASS	.	.
Chr2	5207906	.	G	C	3348.77	PASS	.	.
Chr2	5207923	.	T	C	2684.77	PASS	.	.
Chr2	5207947	.	G	A	2050.77	PASS	.	.
Chr2	5208008	.	G	T	2907.77	PASS	.	.
Chr2	5208031	.	G	C	3230.05	PASS	.	.
Chr2	5208072	.	G	T	3755.77	PASS	.	.
Chr2	5208075	.	T	C	3800.77	PASS	.	.
Chr2	5208084	.	C	A	2077.77	PASS	.	.
Chr2	5208106	.	A	G	3466.77	PASS	.	.
Chr2	5208181	.	G	A	2282.77	PASS	.	.
Chr2	5208271	.	A	G	1518.77	PASS	.	.
Chr2	5208324	.	T	C	2090.77	PASS	.	.
Chr2	5208325	.	G	A	2090.77	PASS	.	.
Chr2	5208360	.	A	G	1167.77	PASS	.	.
Chr2	5208418	.	C	T	1461.77	PASS	.	.
Chr2	5208479	.	C	T	1676.77	PASS	.	.
Chr2	5208528	.	C	A	1646.77	PASS	.	.
Chr2	5208549	.	T	A	1692.77	PASS	.	.
Chr2	5208575	.	A	G	1728.77	PASS	.	.
Chr2	5208595	.	A	T	1458.77	PASS	.	.
Chr2	5208621	.	G	A	1355.77	PASS	.	.
Chr2	5208700	.	C	T	848.77	PASS	.	.
Chr2	5208765	.	T	G	762.77	PASS	.	.
Chr2	5208792	.	C	T	1141.77	PASS	.	.
Chr2	5208800	.	A	T	1220.77	PASS	.	.
Chr2	5208801	.	C	T	1220.77	PASS	.	.
Chr2	5208817	.	T	A	853.77	PASS	.	.
Chr2	5208857	.	C	T	1161.77	PASS	.	.
Chr2	5208878	.	C	T	1306.77	PASS	.	.
Chr2	5209056	.	A	G	818.77	PASS	.	.
Chr2	5209107	.	G	T	814.77	PASS	.	.
Chr2	5209141	.	G	T	1501.77	PASS	.	.
Chr2	5209146	.	A	C	1533.77	PASS	.	.
Chr2	5209233	.	G	T	1692.77	PASS	.	.
Chr2	5209359	.	G	A	2282.77	PASS	.	.
Chr2	5209390	.	A	T	1747.77	PASS	.	.
Chr2	5209567	.	T	C	788.77	PASS	.	.
Chr2	5209570	.	T	A	785.77	PASS	.	.
Chr2	5209573	.	T	G	760.77	PASS	.	.
Chr2	5209628	.	T	C	810.77	PASS	.	.
Chr2	5209642	.	C	A	804.77	PASS	.	.
Chr2	5209645	.	T	A	759.77	PASS	.	.
Chr2	5210185	.	C	A	65.77	PASS	.	.
Chr2	5210311	.	A	C	205.80	PASS	.	.
Chr2	5210319	.	A	G	284.77	PASS	.	.
Chr2	5210428	.	T	C	1409.77	PASS	.	.
Chr2	5210436	.	C	T	1434.77	PASS	.	.
Chr2	5210484	.	T	C	793.77	PASS	.	.
Chr2	5210532	.	A	T	43.77	PASS	.	.
Chr2	5210713	.	G	C	1656.77	PASS	.	.
Chr2	5210717	.	T	G	613.77	PASS	.	.
Chr2	5210778	.	C	T	372.77	PASS	.	.
Chr2	5210798	.	T	G	789.77	PASS	.	.
Chr2	5210818	.	T	C	412.77	PASS	.	.
Chr2	5210859	.	T	C	82.03	PASS	.	.
Chr2	5210889	.	A	G	230.77	PASS	.	.
Chr2	5210919	.	T	C	372.77	PASS	.	.
Chr2	5210993	.	G	C	12.99	PASS	.	.
Chr2	5211041	.	T	C	28.77	PASS	.	.
Chr2	5211069	.	G	C	117.77	PASS	.	.
Chr2	5211110	.	C	G	260.77	PASS	.	.
Chr2	5211203	.	G	A	1358.77	PASS	.	.
Chr2	5211257	.	A	C	199.77	PASS	.	.
Chr2	5211376	.	G	A	437.22	PASS	.	.
Chr2	5211385	.	A	G	756.77	PASS	.	.
Chr2	5211445	.	G	A	1273.77	PASS	.	.
Chr2	5211452	.	C	G	1110.53	PASS	.	.
Chr2	5211482	.	A	G	946.77	PASS	.	.
Chr2	5211598	.	C	A	1499.77	PASS	.	.
Chr2	5211663	.	T	A	1265.77	PASS	.	.
Chr2	5211664	.	T	G	1310.77	PASS	.	.
Chr2	5211683	.	C	T	1186.77	PASS	.	.
Chr2	5211686	.	A	T	1186.77	PASS	.	.
Chr2	5211803	.	T	C	513.77	PASS	.	.
Chr2	5211861	.	T	C	147.90	PASS	.	.
Chr2	5211874	.	G	C	91.28	PASS	.	.
Chr2	5211944	.	A	G	163.80	PASS	.	.
Chr2	5211970	.	C	G	184.80	PASS	.	.
Chr2	5211994	.	C	A	34.77	PASS	.	.
Chr2	5212003	.	C	A	56.77	PASS	.	.
Chr2	5212005	.	A	G	324.77	PASS	.	.
Chr2	5212056	.	C	T	91.77	PASS	.	.
Chr2	5212097	.	C	T	418.77	PASS	.	.
Chr2	5212098	.	G	C	418.77	PASS	.	.
Chr2	5212109	.	G	A	464.77	PASS	.	.
Chr2	5212137	.	G	C	1752.77	PASS	.	.
Chr2	5212143	.	T	C	1842.77	PASS	.	.
Chr2	5212145	.	G	A	596.77	PASS	.	.
Chr2	5212212	.	A	G	925.77	PASS	.	.
Chr2	5212225	.	G	A	927.77	PASS	.	.
Chr2	5212265	.	C	T	1412.77	PASS	.	.
Chr2	5212373	.	C	T	1631.77	PASS	.	.
Chr2	5212462	.	G	A	1496.77	PASS	.	.
Chr2	5212533	.	G	A	2120.77	PASS	.	.
Chr2	5212540	.	C	T	2098.77	PASS	.	.
Chr2	5212590	.	C	T	904.77	PASS	.	.
Chr2	5212649	.	C	G	602.77	PASS	.	.
Chr2	5212689	.	G	C	453.77	PASS	.	.
Chr2	5212720	.	G	A	442.77	PASS	.	.
Chr2	5212733	.	C	A	322.77	PASS	.	.
Chr2	5212780	.	T	A	2127.77	PASS	.	.
Chr2	5212822	.	G	A	1755.77	PASS	.	.
Chr2	5212860	.	G	A	1661.77	PASS	.	.
Chr2	5212947	.	G	A	2920.77	PASS	.	.
Chr2	5212959	.	A	G	3228.29	PASS	.	.
Chr2	5213015	.	G	T	1882.77	PASS	.	.
Chr2	5213075	.	T	C	2551.77	PASS	.	.
Chr2	5213138	.	T	C	1242.77	PASS	.	.
Chr2	5213204	.	A	G	2207.77	PASS	.	.
Chr2	5213206	.	C	T	2207.77	PASS	.	.
Chr2	5213268	.	T	C	2504.77	PASS	.	.
Chr2	5213279	.	G	A	2528.77	PASS	.	.
Chr2	5213419	.	C	T	3621.77	PASS	.	.
Chr2	5213434	.	A	G	3720.77	PASS	.	.
Chr2	5213514	.	C	T	2814.77	PASS	.	.
Chr2	5213517	.	G	A	2904.77	PASS	.	.
Chr2	5213533	.	C	G	2671.77	PASS	.	.
Chr2	5213543	.	C	T	2446.77	PASS	.	.
Chr2	5213560	.	C	G	2221.77	PASS	.	.
Chr2	5213575	.	C	T	1996.77	PASS	.	.
Chr2	5213648	.	C	T	714.77	PASS	.	.
Chr2	5213756	.	C	T	1314.77	PASS	.	.
Chr2	5213764	.	G	A	1378.77	PASS	.	.
Chr2	5213839	.	T	C	444.77	PASS	.	.
Chr2	5214086	.	T	C	5419.77	PASS	.	.
Chr2	5214101	.	T	C	5506.77	PASS	.	.
Chr2	5214103	.	T	C	5821.77	PASS	.	.
Chr2	5214118	.	T	G	6136.77	PASS	.	.
Chr2	5214125	.	A	C	5735.77	PASS	.	.
Chr2	5214221	.	C	G	4945.77	PASS	.	.
Chr2	5214268	.	C	A	4453.77	PASS	.	.
Chr2	5214319	.	A	T	3620.77	PASS	.	.
Chr2	5214515	.	G	A	4179.77	PASS	.	.
Chr2	5214547	.	A	T	6049.77	PASS	.	.
Chr2	5214548	.	A	T	6049.77	PASS	.	.
Chr2	5214622	.	A	G	2892.77	PASS	.	.
Chr2	5214648	.	T	C	4715.77	PASS	.	.
Chr2	5214893	.	T	C	3973.77	PASS	.	.
Chr2	5214918	.	C	T	4471.77	PASS	.	.
Chr2	5214932	.	C	A	4493.77	PASS	.	.
Chr2	5215008	.	G	T	2566.77	PASS	.	.
Chr2	5215103	.	G	T	3991.77	PASS	.	.
Chr2	5215118	.	A	C	3772.77	PASS	.	.
Chr2	5215171	.	C	T	2100.77	PASS	.	.
Chr2	5215290	.	A	T	2142.77	PASS	.	.
Chr2	5215367	.	C	T	3410.77	PASS	.	.
Chr2	5215429	.	A	C	2204.77	PASS	.	.
Chr2	5215531	.	G	A	3402.77	PASS	.	.
Chr2	5215574	.	G	A	2046.77	PASS	.	.
Chr2	5215716	.	T	A	2795.77	PASS	.	.
Chr2	5215769	.	G	C	4322.77	PASS	.	.
Chr2	5215792	.	A	G	4561.77	PASS	.	.
Chr2	5215806	.	C	T	4827.77	PASS	.	.
Chr2	5215815	.	C	T	4567.77	PASS	.	.
Chr2	5215849	.	A	T	2596.77	PASS	.	.
Chr2	5215888	.	G	A	4324.77	PASS	.	.
Chr2	5215902	.	T	C	4461.77	PASS	.	.
Chr2	5215974	.	C	T	4283.77	PASS	.	.
Chr2	5215975	.	C	T	4283.77	PASS	.	.
Chr2	5215977	.	C	T	4283.77	PASS	.	.
Chr2	5216082	.	G	C	2865.77	PASS	.	.
Chr2	5216119	.	A	T	4981.77	PASS	.	.
Chr2	5216197	.	C	T	5264.77	PASS	.	.
Chr2	5216220	.	A	G	5442.77	PASS	.	.
Chr2	5216232	.	A	G	5286.77	PASS	.	.
Chr2	5216320	.	G	A	6042.77	PASS	.	.
Chr2	5216328	.	C	G	6289.77	PASS	.	.
Chr2	5216440	.	A	G	3465.77	PASS	.	.
Chr2	5216590	.	A	G	4906.77	PASS	.	.
Chr2	5216680	.	A	T	3784.77	PASS	.	.
Chr2	5216807	.	A	C	5112.77	PASS	.	.
Chr2	5216825	.	A	G	5885.77	PASS	.	.
Chr2	5216839	.	A	G	5700.77	PASS	.	.
Chr2	5216841	.	C	A	5655.77	PASS	.	.
Chr2	5216884	.	T	C	3690.77	PASS	.	.
Chr2	5216973	.	T	C	3112.77	PASS	.	.
Chr2	5217013	.	A	G	2993.77	PASS	.	.
Chr2	5217056	.	G	A	5860.77	PASS	.	.
Chr2	5217073	.	T	C	5846.77	PASS	.	.
Chr2	5217142	.	T	C	3617.77	PASS	.	.
Chr2	5217223	.	G	T	3710.77	PASS	.	.
Chr2	5217288	.	C	G	3929.77	PASS	.	.
Chr2	5217314	.	G	A	3995.77	PASS	.	.
Chr2	5217362	.	T	C	3925.77	PASS	.	.
Chr2	5217399	.	G	C	4006.77	PASS	.	.
Chr2	5217506	.	G	T	6668.77	PASS	.	.
Chr2	5217507	.	C	G	6668.77	PASS	.	.
Chr2	5217547	.	C	T	5564.77	PASS	.	.
Chr2	5217561	.	T	G	5449.77	PASS	.	.
Chr2	5217577	.	A	T	5291.77	PASS	.	.
Chr2	5217628	.	A	G	5481.77	PASS	.	.
Chr2	5217629	.	C	T	5481.77	PASS	.	.
Chr2	5217681	.	T	C	3344.77	PASS	.	.
Chr2	5217709	.	A	G	6466.77	PASS	.	.
Chr2	5217716	.	G	A	6557.77	PASS	.	.
Chr2	5217731	.	C	A	6124.77	PASS	.	.
Chr2	5217776	.	A	G	3634.77	PASS	.	.
Chr2	5217935	.	A	T	2770.77	PASS	.	.
Chr2	5217971	.	G	A	1830.77	PASS	.	.
Chr2	5217976	.	T	A	4458.77	PASS	.	.
Chr2	5217986	.	G	T	4425.77	PASS	.	.
Chr2	5218018	.	C	T	2524.77	PASS	.	.
Chr2	5218061	.	T	G	2964.77	PASS	.	.
Chr2	5218107	.	A	T	3283.77	PASS	.	.
Chr2	5218146	.	T	C	3696.77	PASS	.	.
Chr2	5218199	.	T	C	3324.77	PASS	.	.
Chr2	5218224	.	T	C	3601.77	PASS	.	.
Chr2	5218260	.	G	T	3385.77	PASS	.	.
Chr2	5218459	.	T	G	3008.77	PASS	.	.
Chr2	5218498	.	T	C	4856.77	PASS	.	.
Chr2	5218506	.	T	C	4904.77	PASS	.	.
Chr2	5218510	.	C	A	4695.77	PASS	.	.
Chr2	5218577	.	G	A	2582.77	PASS	.	.
Chr2	5218676	.	T	C	4152.77	PASS	.	.
Chr2	5218739	.	A	G	2341.77	PASS	.	.
Chr2	5218833	.	T	C	2897.77	PASS	.	.
Chr2	5218855	.	A	G	3027.77	PASS	.	.
Chr2	5218922	.	G	A	2924.77	PASS	.	.
Chr2	5218966	.	G	C	2789.77	PASS	.	.
Chr2	5219031	.	A	G	3187.75	PASS	.	.
Chr2	5219085	.	C	T	4876.77	PASS	.	.
Chr2	5219109	.	T	G	4700.77	PASS	.	.
Chr2	5219245	.	A	T	3492.77	PASS	.	.
Chr2	5219384	.	G	A	3525.77	PASS	.	.
Chr2	5219433	.	C	T	5821.77	PASS	.	.
Chr2	5219437	.	C	A	5877.77	PASS	.	.
Chr2	5219453	.	G	A	5686.77	PASS	.	.
Chr2	5219561	.	G	T	3338.77	PASS	.	.
Chr2	5219675	.	A	C	2966.77	PASS	.	.
Chr2	5219773	.	T	C	5033.77	PASS	.	.
Chr2	5219775	.	G	A	5033.77	PASS	.	.
Chr2	5219934	.	C	T	3233.06	PASS	.	.
Chr2	5219956	.	A	T	3386.77	PASS	.	.
Chr2	5219981	.	T	G	3603.77	PASS	.	.
Chr2	5220016	.	G	C	3376.77	PASS	.	.
Chr2	5220044	.	C	T	3802.77	PASS	.	.
Chr2	5220119	.	G	A	3322.77	PASS	.	.
Chr2	5220171	.	A	G	3394.77	PASS	.	.
Chr2	5220239	.	G	T	5038.77	PASS	.	.
Chr2	5220244	.	G	C	4957.77	PASS	.	.
Chr2	5220259	.	A	T	3108.77	PASS	.	.
Chr2	5220407	.	A	G	2593.77	PASS	.	.
Chr2	5220446	.	A	C	2855.77	PASS	.	.
Chr2	5220465	.	T	C	4923.77	PASS	.	.
Chr2	5220473	.	A	T	2047.77	PASS	.	.
Chr2	5220519	.	A	G	2738.77	PASS	.	.
Chr2	5220541	.	A	C	2791.77	PASS	.	.
Chr2	5220604	.	T	C	2231.77	PASS	.	.
Chr2	5220652	.	C	A	3626.77	PASS	.	.
Chr2	5220674	.	G	A	3592.77	PASS	.	.
Chr2	5220772	.	C	A	2346.77	PASS	.	.
Chr2	5221028	.	G	T	1476.77	PASS	.	.
Chr2	5221042	.	A	G	1191.77	PASS	.	.
Chr2	5221071	.	G	A	1248.77	PASS	.	.
Chr2	5221102	.	C	T	1173.77	PASS	.	.
Chr2	5221138	.	T	C	2091.77	PASS	.	.
Chr2	5221148	.	A	T	2066.77	PASS	.	.
Chr2	5221266	.	T	C	370.77	PASS	.	.
Chr2	5221306	.	G	A	213.78	PASS	.	.
Chr2	5221327	.	C	A	482.77	PASS	.	.
Chr2	5221329	.	T	G	482.77	PASS	.	.
Chr2	5221354	.	T	C	297.77	PASS	.	.
Chr2	5221372	.	T	C	855.77	PASS	.	.
Chr2	5221380	.	A	C	989.77	PASS	.	.
Chr2	5221445	.	G	A	2086.77	PASS	.	.
Chr2	5221449	.	C	T	2109.77	PASS	.	.
Chr2	5221456	.	C	A	2118.77	PASS	.	.
Chr2	5221544	.	G	A	653.77	PASS	.	.
Chr2	5221640	.	T	G	736.77	PASS	.	.
Chr2	5221644	.	A	T	781.77	PASS	.	.
Chr2	5221647	.	C	T	799.77	PASS	.	.
Chr2	5221649	.	T	G	799.77	PASS	.	.
Chr2	5221672	.	T	G	1411.77	PASS	.	.
Chr2	5221679	.	A	G	1636.77	PASS	.	.
Chr2	5221680	.	G	A	1636.77	PASS	.	.
Chr2	5221688	.	T	C	1906.77	PASS	.	.
Chr2	5221697	.	T	A	2041.77	PASS	.	.
Chr2	5221700	.	G	T	2091.77	PASS	.	.
Chr2	5221774	.	G	T	1913.77	PASS	.	.
Chr2	5221836	.	G	T	1743.77	PASS	.	.
Chr2	5221847	.	G	A	1783.77	PASS	.	.
Chr2	5221907	.	T	C	1418.77	PASS	.	.
Chr2	5221967	.	C	T	2128.77	PASS	.	.
Chr2	5221976	.	G	C	2075.77	PASS	.	.
Chr2	5222068	.	G	A	1132.77	PASS	.	.
Chr2	5222120	.	A	C	1076.77	PASS	.	.
Chr2	5222125	.	T	C	1141.77	PASS	.	.
Chr2	5222144	.	T	C	1096.77	PASS	.	.
Chr2	5222146	.	G	A	1231.77	PASS	.	.
Chr2	5222161	.	A	C	1400.77	PASS	.	.
Chr2	5222169	.	G	A	1337.77	PASS	.	.
Chr2	5222195	.	C	T	920.77	PASS	.	.
Chr2	5222231	.	G	T	827.77	PASS	.	.
Chr2	5222259	.	C	T	710.77	PASS	.	.
Chr2	5222274	.	T	A	685.77	PASS	.	.
Chr2	5222301	.	A	G	494.77	PASS	.	.
Chr2	5222318	.	A	G	511.77	PASS	.	.
Chr2	5222347	.	G	A	720.77	PASS	.	.
Chr2	5222363	.	G	A	799.77	PASS	.	.
Chr2	5222394	.	C	A	1100.77	PASS	.	.
Chr2	5222407	.	T	C	1075.77	PASS	.	.
Chr2	5222583	.	G	A	22.33	PASS	.	.
Chr2	5222610	.	T	C	52.28	PASS	.	.
Chr2	5222704	.	A	G	112.31	PASS	.	.
Chr2	5222781	.	C	G	250.77	PASS	.	.
Chr2	5222874	.	A	C	231.78	PASS	.	.
Chr2	5222901	.	C	T	174.78	PASS	.	.
Chr2	5222950	.	T	G	196.90	PASS	.	.
Chr2	5222953	.	T	C	196.90	PASS	.	.
Chr2	5223261	.	C	T	27.75	PASS	.	.
Chr2	5223282	.	T	C	107.28	PASS	.	.
Chr2	5223291	.	T	C	107.28	PASS	.	.
Chr2	5223325	.	C	A	63.03	PASS	.	.
Chr2	5223343	.	G	A	141.03	PASS	.	.
Chr2	5223349	.	C	G	141.03	PASS	.	.
Chr2	5223367	.	G	T	117.03	PASS	.	.
Chr2	5223380	.	T	C	223.84	PASS	.	.
Chr2	5223382	.	G	A	160.88	PASS	.	.
Chr2	5223438	.	C	A	127.84	PASS	.	.
Chr2	5223473	.	G	A	691.77	PASS	.	.
Chr2	5223477	.	C	T	691.77	PASS	.	.
Chr2	5223486	.	C	T	736.77	PASS	.	.
Chr2	5223492	.	C	G	736.77	PASS	.	.
Chr2	5223538	.	G	A	685.77	PASS	.	.
Chr2	5223563	.	A	T	630.77	PASS	.	.
Chr2	5223592	.	T	C	335.78	PASS	.	.
Chr2	5223597	.	C	T	335.78	PASS	.	.
Chr2	5223649	.	A	G	107.28	PASS	.	.
Chr2	5223659	.	T	G	152.03	PASS	.	.
Chr2	5223726	.	T	C	158.80	PASS	.	.
Chr2	5223758	.	T	G	178.78	PASS	.	.
Chr2	5223794	.	A	T	422.77	PASS	.	.
Chr2	5223827	.	C	T	607.77	PASS	.	.
Chr2	5223835	.	C	A	556.77	PASS	.	.
Chr2	5223840	.	T	C	556.77	PASS	.	.
Chr2	5223866	.	A	G	178.90	PASS	.	.
Chr2	5223871	.	C	T	152.03	PASS	.	.
Chr2	5223873	.	G	C	152.03	PASS	.	.
Chr2	5224001	.	C	T	152.03	PASS	.	.
Chr2	5224005	.	C	T	152.03	PASS	.	.
Chr2	5224028	.	G	C	141.84	PASS	.	.
Chr2	5224041	.	C	A	113.90	PASS	.	.
Chr2	5224095	.	A	G	196.90	PASS	.	.
Chr2	5224097	.	A	T	196.90	PASS	.	.
Chr2	5224115	.	A	T	114.90	PASS	.	.
Chr2	5224133	.	T	C	114.90	PASS	.	.
Chr2	5224152	.	G	A	241.84	PASS	.	.
Chr2	5224156	.	A	G	241.84	PASS	.	.
Chr2	5224163	.	C	T	241.84	PASS	.	.
Chr2	5224170	.	G	A	241.84	PASS	.	.
Chr2	5224176	.	G	T	196.90	PASS	.	.
Chr2	5224252	.	A	G	356.77	PASS	.	.
Chr2	5224263	.	C	T	635.77	PASS	.	.
Chr2	5224265	.	G	A	635.77	PASS	.	.
Chr2	5224306	.	A	G	376.78	PASS	.	.
Chr2	5224310	.	C	A	376.78	PASS	.	.
Chr2	5224316	.	A	C	376.78	PASS	.	.
Chr2	5224329	.	T	C	331.78	PASS	.	.
Chr2	5224336	.	T	C	331.78	PASS	.	.
Chr2	5224363	.	T	A	169.80	PASS	.	.
Chr2	5224486	.	T	C	29.75	PASS	.	.
Chr2	5227461	.	G	T	107.28	PASS	.	.
Chr2	5227482	.	T	C	134.03	PASS	.	.
Chr2	5227486	.	A	G	134.03	PASS	.	.
Chr2	5227528	.	C	T	196.90	PASS	.	.
Chr2	5227547	.	G	C	196.90	PASS	.	.
Chr2	5227577	.	G	A	226.84	PASS	.	.
Chr2	5227593	.	G	A	226.84	PASS	.	.
Chr2	5227624	.	C	A	241.84	PASS	.	.
Chr2	5227637	.	T	C	268.80	PASS	.	.
Chr2	5227687	.	T	C	191.78	PASS	.	.
Chr2	5227855	.	C	T	17.84	PASS	.	.
Chr2	5227865	.	T	C	675.77	PASS	.	.
Chr2	5227898	.	T	C	831.77	PASS	.	.
Chr2	5227934	.	A	G	634.77	PASS	.	.
Chr2	5227945	.	T	A	214.77	PASS	.	.
Chr2	5227968	.	T	A	181.77	PASS	.	.
Chr2	5227970	.	T	C	181.77	PASS	.	.
Chr2	5228011	.	C	G	688.77	PASS	.	.
Chr2	5228050	.	T	A	28.77	PASS	.	.
Chr2	5228103	.	G	A	34.77	PASS	.	.
Chr2	5228180	.	T	G	269.80	PASS	.	.
Chr2	5228183	.	T	C	269.80	PASS	.	.
Chr2	5229231	.	C	T	107.28	PASS	.	.
Chr2	5229235	.	C	T	107.28	PASS	.	.
Chr2	5229258	.	G	C	58.28	PASS	.	.
Chr2	5229271	.	C	A	59.28	PASS	.	.
Chr2	5229325	.	A	G	107.28	PASS	.	.
Chr2	5229327	.	A	T	107.28	PASS	.	.
Chr2	5229345	.	A	T	60.28	PASS	.	.
Chr2	5229363	.	T	C	78.03	PASS	.	.
Chr2	5229382	.	G	A	196.90	PASS	.	.
Chr2	5229386	.	A	G	196.90	PASS	.	.
Chr2	5229393	.	C	T	221.84	PASS	.	.
Chr2	5229400	.	G	A	221.84	PASS	.	.
Chr2	5229435	.	C	T	61.28	PASS	.	.
Chr2	5229482	.	A	G	55.28	PASS	.	.
Chr2	5229493	.	C	T	62.74	PASS	.	.
Chr2	5229495	.	G	A	62.74	PASS	.	.
Chr2	5229536	.	A	G	18.59	PASS	.	.
Chr2	5229540	.	C	A	18.59	PASS	.	.
Chr2	5229546	.	A	C	18.59	PASS	.	.
Chr2	5231500	.	T	C	286.80	PASS	.	.
Chr2	5231607	.	C	G	152.03	PASS	.	.
Chr2	5231610	.	A	T	152.03	PASS	.	.
Chr2	5231768	.	G	A	109.90	PASS	.	.
Chr2	5231789	.	C	A	82.03	PASS	.	.
Chr2	5232006	.	G	A	30.74	PASS	.	.
Chr2	5232086	.	A	T	44.74	PASS	.	.
Chr2	5232097	.	T	C	18.59	PASS	.	.
Chr2	5232116	.	T	G	18.59	PASS	.	.
Chr2	5232120	.	A	T	18.59	PASS	.	.
Chr2	5232123	.	C	T	18.59	PASS	.	.
Chr2	5232765	.	G	C	171.80	PASS	.	.
Chr2	5232795	.	G	A	224.84	PASS	.	.
Chr2	5232811	.	G	A	196.90	PASS	.	.
Chr2	5232842	.	C	A	331.78	PASS	.	.
Chr2	5232855	.	T	C	383.77	PASS	.	.
Chr2	5232905	.	T	C	270.77	PASS	.	.
Chr2	5233547	.	C	G	25.75	PASS	.	.
Chr2	5233566	.	C	T	27.75	PASS	.	.
Chr2	5233602	.	T	C	26.75	PASS	.	.
Chr2	5233614	.	A	G	57.28	PASS	.	.
Chr2	5233656	.	G	A	163.80	PASS	.	.
Chr2	5233676	.	T	C	245.77	PASS	.	.
Chr2	5233722	.	T	C	339.77	PASS	.	.
Chr2	5233784	.	C	A	311.78	PASS	.	.
Chr2	5233802	.	C	T	421.77	PASS	.	.
Chr2	5233804	.	G	A	466.77	PASS	.	.
Chr2	5233809	.	G	A	376.78	PASS	.	.
Chr2	5233815	.	T	C	376.78	PASS	.	.
Chr2	5233824	.	T	A	466.77	PASS	.	.
Chr2	5233826	.	T	C	466.77	PASS	.	.
Chr2	5233837	.	G	A	511.77	PASS	.	.
Chr2	5233848	.	T	G	601.77	PASS	.	.
Chr2	5233849	.	C	T	601.77	PASS	.	.
Chr2	5233977	.	G	A	1097.77	PASS	.	.
Chr2	5234054	.	C	T	1708.77	PASS	.	.
Chr2	5234070	.	T	C	1653.77	PASS	.	.
Chr2	5234124	.	G	A	1570.77	PASS	.	.
Chr2	5234128	.	A	G	1570.77	PASS	.	.
Chr2	5234132	.	C	A	1497.77	PASS	.	.
Chr2	5234160	.	C	T	914.77	PASS	.	.
Chr2	5234227	.	A	C	1209.77	PASS	.	.
Chr2	5234236	.	T	C	1319.77	PASS	.	.
Chr2	5234241	.	C	T	1344.77	PASS	.	.
Chr2	5234252	.	G	C	942.77	PASS	.	.
Chr2	5234283	.	T	G	1991.77	PASS	.	.
Chr2	5234286	.	G	A	1991.77	PASS	.	.
Chr2	5234346	.	T	C	1169.77	PASS	.	.
Chr2	5234372	.	A	T	1863.77	PASS	.	.
Chr2	5234391	.	C	G	1908.77	PASS	.	.
Chr2	5234431	.	C	A	2299.77	PASS	.	.
Chr2	5234448	.	C	T	2188.77	PASS	.	.
Chr2	5234474	.	A	T	1767.77	PASS	.	.
Chr2	5234476	.	C	T	1767.77	PASS	.	.
Chr2	5234480	.	C	T	1591.77	PASS	.	.
Chr2	5234508	.	C	T	1013.77	PASS	.	.
Chr2	5234526	.	C	T	826.77	PASS	.	.
Chr2	5234540	.	A	G	861.77	PASS	.	.
Chr2	5234575	.	T	C	1029.77	PASS	.	.
Chr2	5234586	.	C	T	1057.77	PASS	.	.
Chr2	5234652	.	C	T	1048.77	PASS	.	.
Chr2	5234657	.	C	G	1023.77	PASS	.	.
Chr2	5234698	.	C	T	888.77	PASS	.	.
Chr2	5234709	.	G	A	865.77	PASS	.	.
Chr2	5234720	.	T	A	767.77	PASS	.	.
Chr2	5234748	.	T	A	871.77	PASS	.	.
Chr2	5234772	.	C	A	926.77	PASS	.	.
Chr2	5234826	.	T	G	524.77	PASS	.	.
Chr2	5234861	.	G	A	424.77	PASS	.	.
Chr2	5234882	.	T	G	375.77	PASS	.	.
Chr2	5234912	.	C	G	245.77	PASS	.	.
Chr2	5234937	.	G	T	223.78	PASS	.	.
Chr2	5234954	.	G	A	193.78	PASS	.	.
Chr2	5234968	.	G	A	83.03	PASS	.	.
Chr2	5234985	.	A	G	30.74	PASS	.	.
Chr2	5235009	.	T	C	55.28	PASS	.	.
Chr2	5235034	.	C	A	55.28	PASS	.	.
Chr2	5235105	.	A	G	62.74	PASS	.	.
Chr2	5235106	.	C	T	62.74	PASS	.	.
Chr2	5235235	.	T	G	196.90	PASS	.	.
Chr2	5235240	.	C	T	196.90	PASS	.	.
Chr2	5235252	.	C	T	121.84	PASS	.	.
Chr2	5235278	.	T	C	132.84	PASS	.	.
Chr2	5235313	.	T	C	376.78	PASS	.	.
Chr2	5235316	.	C	A	376.78	PASS	.	.
Chr2	5235334	.	G	A	421.77	PASS	.	.
Chr2	5235340	.	C	G	421.77	PASS	.	.
Chr2	5235358	.	G	T	270.77	PASS	.	.
Chr2	5235429	.	C	A	181.85	PASS	.	.
Chr2	5235464	.	G	A	286.80	PASS	.	.
Chr2	5235468	.	C	T	286.80	PASS	.	.
Chr2	5235477	.	C	T	286.80	PASS	.	.
Chr2	5235483	.	C	G	196.90	PASS	.	.
Chr2	5235498	.	T	C	152.03	PASS	.	.
Chr2	5235503	.	A	G	152.03	PASS	.	.
Chr2	5235504	.	A	T	152.03	PASS	.	.
Chr2	5235529	.	G	A	30.74	PASS	.	.
Chr2	5235554	.	A	T	11.09	PASS	.	.
Chr2	5235733	.	A	G	150.80	PASS	.	.
Chr2	5235786	.	A	T	484.77	PASS	.	.
Chr2	5235819	.	C	T	826.77	PASS	.	.
Chr2	5235823	.	A	G	871.77	PASS	.	.
Chr2	5235827	.	C	A	871.77	PASS	.	.
Chr2	5235858	.	A	G	849.77	PASS	.	.
Chr2	5235863	.	C	T	826.77	PASS	.	.
Chr2	5235897	.	T	C	631.77	PASS	.	.
Chr2	5235917	.	G	C	1099.77	PASS	.	.
Chr2	5235920	.	C	A	1099.77	PASS	.	.
Chr2	5235963	.	A	G	811.77	PASS	.	.
Chr2	5235998	.	G	C	729.77	PASS	.	.
Chr2	5236011	.	G	A	1160.77	PASS	.	.
Chr2	5236013	.	G	A	1160.77	PASS	.	.
Chr2	5236052	.	C	T	1268.77	PASS	.	.
Chr2	5236055	.	C	G	1267.77	PASS	.	.
Chr2	5236079	.	C	T	1493.77	PASS	.	.
Chr2	5236080	.	G	A	1493.77	PASS	.	.
Chr2	5236123	.	A	T	902.77	PASS	.	.
Chr2	5236175	.	C	G	675.77	PASS	.	.
Chr2	5236199	.	T	G	1032.77	PASS	.	.
Chr2	5236206	.	C	G	1005.77	PASS	.	.
Chr2	5236208	.	A	T	1005.77	PASS	.	.
Chr2	5236231	.	G	A	854.77	PASS	.	.
Chr2	5236235	.	C	G	854.77	PASS	.	.
Chr2	5236268	.	A	G	335.77	PASS	.	.
Chr2	5236288	.	C	T	781.77	PASS	.	.
Chr2	5236292	.	C	T	814.77	PASS	.	.
Chr2	5236298	.	G	C	814.77	PASS	.	.
Chr2	5236315	.	G	C	479.77	PASS	.	.
Chr2	5236328	.	C	A	870.77	PASS	.	.
Chr2	5236337	.	T	C	929.77	PASS	.	.
Chr2	5236402	.	A	T	966.77	PASS	.	.
Chr2	5236439	.	G	A	825.77	PASS	.	.
Chr2	5236450	.	C	T	950.77	PASS	.	.
Chr2	5236456	.	T	A	941.77	PASS	.	.
Chr2	5236457	.	G	A	941.77	PASS	.	.
Chr2	5236492	.	C	T	746.77	PASS	.	.
Chr2	5236499	.	T	A	691.77	PASS	.	.
Chr2	5236506	.	C	T	646.77	PASS	.	.
Chr2	5236527	.	T	G	324.77	PASS	.	.
Chr2	5236539	.	A	G	306.77	PASS	.	.
Chr2	5236550	.	C	T	556.77	PASS	.	.
Chr2	5236552	.	G	A	556.77	PASS	.	.
Chr2	5236597	.	C	A	1321.77	PASS	.	.
Chr2	5236603	.	A	C	1303.77	PASS	.	.
Chr2	5236623	.	T	C	1061.77	PASS	.	.
Chr2	5236650	.	T	A	1126.77	PASS	.	.
Chr2	5236677	.	T	A	1190.77	PASS	.	.
Chr2	5236773	.	T	C	1274.77	PASS	.	.
Chr2	5236799	.	C	T	1293.77	PASS	.	.
Chr2	5236825	.	G	C	2132.77	PASS	.	.
Chr2	5236831	.	A	T	2185.77	PASS	.	.
Chr2	5236833	.	T	C	2159.77	PASS	.	.
Chr2	5236870	.	C	A	1511.77	PASS	.	.
Chr2	5236887	.	T	C	2890.77	PASS	.	.
Chr2	5236893	.	A	T	2971.77	PASS	.	.
Chr2	5236894	.	G	A	2998.77	PASS	.	.
Chr2	5236901	.	G	A	3069.77	PASS	.	.
Chr2	5236939	.	G	A	3348.77	PASS	.	.
Chr2	5237008	.	T	G	2949.77	PASS	.	.
Chr2	5237016	.	A	G	2915.77	PASS	.	.
Chr2	5237020	.	C	T	2943.77	PASS	.	.
Chr2	5237066	.	C	A	1541.77	PASS	.	.
Chr2	5237113	.	G	A	1126.77	PASS	.	.
Chr2	5237134	.	A	G	1073.77	PASS	.	.
Chr2	5237172	.	T	C	1025.77	PASS	.	.
Chr2	5237178	.	C	T	916.77	PASS	.	.
Chr2	5237219	.	T	C	405.77	PASS	.	.
Chr2	5237226	.	C	T	376.78	PASS	.	.
Chr2	5237251	.	T	A	286.80	PASS	.	.
Chr2	5237254	.	T	C	286.80	PASS	.	.
Chr2	5237265	.	C	T	107.28	PASS	.	.
Chr2	5237267	.	A	G	107.28	PASS	.	.
Chr2	5237692	.	T	C	331.78	PASS	.	.
Chr2	5237693	.	A	C	331.78	PASS	.	.
Chr2	5237706	.	A	T	385.77	PASS	.	.
Chr2	5237739	.	G	C	556.77	PASS	.	.
Chr2	5237761	.	G	A	736.77	PASS	.	.
Chr2	5237762	.	T	C	736.77	PASS	.	.
Chr2	5237768	.	T	C	781.77	PASS	.	.
Chr2	5237777	.	C	G	826.77	PASS	.	.
Chr2	5237780	.	T	C	826.77	PASS	.	.
Chr2	5237786	.	T	C	916.77	PASS	.	.
Chr2	5237787	.	C	T	916.77	PASS	.	.
Chr2	5237804	.	G	T	871.77	PASS	.	.
Chr2	5237828	.	C	G	1231.77	PASS	.	.
Chr2	5237834	.	C	T	1096.77	PASS	.	.
Chr2	5237858	.	G	T	1501.77	PASS	.	.
Chr2	5237861	.	C	T	1501.77	PASS	.	.
Chr2	5237870	.	A	G	1560.77	PASS	.	.
Chr2	5237898	.	C	T	2041.77	PASS	.	.
Chr2	5237903	.	C	G	2066.77	PASS	.	.
Chr2	5237904	.	C	T	2066.77	PASS	.	.
Chr2	5237921	.	G	A	2169.77	PASS	.	.
Chr2	5237952	.	G	A	1467.77	PASS	.	.
Chr2	5237983	.	A	G	1618.77	PASS	.	.
Chr2	5237996	.	A	G	1643.77	PASS	.	.
Chr2	5238007	.	T	C	1945.77	PASS	.	.
Chr2	5238027	.	A	T	3461.77	PASS	.	.
Chr2	5238030	.	C	T	3487.77	PASS	.	.
Chr2	5238063	.	G	A	2114.77	PASS	.	.
Chr2	5238083	.	G	T	2273.77	PASS	.	.
Chr2	5238128	.	T	A	2139.77	PASS	.	.
Chr2	5238241	.	G	A	2679.77	PASS	.	.
Chr2	5238269	.	A	G	2559.77	PASS	.	.
Chr2	5238473	.	A	T	3898.77	PASS	.	.
Chr2	5238475	.	A	G	3880.77	PASS	.	.
Chr2	5238531	.	A	G	4335.77	PASS	.	.
Chr2	5238538	.	G	C	4299.77	PASS	.	.
Chr2	5238601	.	T	A	2248.77	PASS	.	.
Chr2	5238643	.	C	T	2226.77	PASS	.	.
Chr2	5238789	.	A	G	3179.76	PASS	.	.
Chr2	5238790	.	G	A	3179.76	PASS	.	.
Chr2	5238802	.	G	A	3185.74	PASS	.	.
Chr2	5238866	.	T	G	3913.77	PASS	.	.
Chr2	5238868	.	T	C	3913.77	PASS	.	.
Chr2	5238879	.	T	G	4201.77	PASS	.	.
Chr2	5238895	.	A	G	4471.77	PASS	.	.
Chr2	5238909	.	A	G	4381.77	PASS	.	.
Chr2	5238926	.	T	C	3876.77	PASS	.	.
Chr2	5239024	.	T	A	3635.77	PASS	.	.
Chr2	5239027	.	T	A	3770.77	PASS	.	.
Chr2	5239032	.	A	C	3841.77	PASS	.	.
Chr2	5239040	.	A	T	3969.77	PASS	.	.
Chr2	5239131	.	T	G	4796.77	PASS	.	.
Chr2	5239197	.	T	C	2878.77	PASS	.	.
Chr2	5239233	.	A	T	4711.77	PASS	.	.
Chr2	5239234	.	C	A	4711.77	PASS	.	.
Chr2	5239345	.	A	T	3644.77	PASS	.	.
Chr2	5239353	.	T	C	3849.77	PASS	.	.
Chr2	5239354	.	T	C	3849.77	PASS	.	.
Chr2	5239359	.	T	C	3790.77	PASS	.	.
Chr2	5239377	.	A	T	2412.77	PASS	.	.
Chr2	5239406	.	G	C	2396.77	PASS	.	.
Chr2	5239430	.	C	T	2583.77	PASS	.	.
Chr2	5239458	.	T	G	3751.77	PASS	.	.
Chr2	5239461	.	T	G	3841.77	PASS	.	.
Chr2	5239462	.	C	T	3841.77	PASS	.	.
Chr2	5239473	.	T	C	2390.77	PASS	.	.
Chr2	5239494	.	A	T	2320.77	PASS	.	.
Chr2	5239554	.	T	C	2449.77	PASS	.	.
Chr2	5239628	.	G	T	3849.77	PASS	.	.
Chr2	5239667	.	C	T	2250.77	PASS	.	.
Chr2	5239725	.	A	G	2137.77	PASS	.	.
Chr2	5239760	.	G	A	2997.77	PASS	.	.
Chr2	5239778	.	G	A	2920.77	PASS	.	.
Chr2	5239808	.	G	T	1957.77	PASS	.	.
Chr2	5239880	.	G	C	1640.77	PASS	.	.
Chr2	5239896	.	T	G	1599.77	PASS	.	.
Chr2	5239941	.	G	A	3057.77	PASS	.	.
Chr2	5239943	.	G	A	3057.77	PASS	.	.
Chr2	5239945	.	A	T	3173.77	PASS	.	.
Chr2	5239954	.	C	T	3107.77	PASS	.	.
Chr2	5240006	.	C	T	3463.77	PASS	.	.
Chr2	5240011	.	G	T	3489.77	PASS	.	.
Chr2	5240043	.	A	T	2052.77	PASS	.	.
Chr2	5240059	.	T	G	2255.77	PASS	.	.
Chr2	5240094	.	G	T	3551.77	PASS	.	.
Chr2	5240098	.	A	C	3726.77	PASS	.	.
Chr2	5240101	.	C	T	3725.77	PASS	.	.
Chr2	5240252	.	T	G	2154.77	PASS	.	.
Chr2	5240318	.	T	C	2427.77	PASS	.	.
Chr2	5240356	.	A	G	2489.77	PASS	.	.
Chr2	5240394	.	A	G	2776.77	PASS	.	.
Chr2	5240461	.	C	T	2641.77	PASS	.	.
Chr2	5240492	.	A	C	4171.77	PASS	.	.
Chr2	5240500	.	C	T	4132.77	PASS	.	.
Chr2	5240562	.	T	C	3792.77	PASS	.	.
Chr2	5240571	.	T	G	3800.77	PASS	.	.
Chr2	5240591	.	G	C	4084.77	PASS	.	.
Chr2	5240593	.	G	A	4137.77	PASS	.	.
Chr2	5240602	.	A	G	4042.77	PASS	.	.
Chr2	5240682	.	C	T	3416.77	PASS	.	.
Chr2	5240773	.	T	C	1682.77	PASS	.	.
Chr2	5240801	.	C	T	1462.77	PASS	.	.
Chr2	5240925	.	C	T	2379.77	PASS	.	.
Chr2	5240997	.	A	G	2382.77	PASS	.	.
Chr2	5241259	.	T	C	2845.77	PASS	.	.
Chr2	5241282	.	A	G	3410.77	PASS	.	.
Chr2	5241300	.	A	G	3243.77	PASS	.	.
Chr2	5241403	.	A	G	2649.77	PASS	.	.
Chr2	5241425	.	T	C	2645.77	PASS	.	.
Chr2	5241600	.	A	G	4571.77	PASS	.	.
Chr2	5241609	.	C	T	4576.77	PASS	.	.
Chr2	5241684	.	C	T	3046.77	PASS	.	.
Chr2	5241740	.	T	C	3468.77	PASS	.	.
Chr2	5241824	.	G	C	3843.77	PASS	.	.
Chr2	5241874	.	T	C	5904.77	PASS	.	.
Chr2	5241877	.	C	T	5904.77	PASS	.	.
Chr2	5241950	.	C	T	3204.83	PASS	.	.
Chr2	5242005	.	C	A	3293.77	PASS	.	.
Chr2	5242048	.	A	G	3070.77	PASS	.	.
Chr2	5242095	.	G	T	2416.77	PASS	.	.
Chr2	5242324	.	G	T	3209.76	PASS	.	.
Chr2	5242351	.	C	T	3183.76	PASS	.	.
Chr2	5242424	.	G	T	3210.76	PASS	.	.
Chr2	5242461	.	T	C	5392.77	PASS	.	.
Chr2	5242463	.	G	A	5392.77	PASS	.	.
Chr2	5242479	.	A	G	3124.77	PASS	.	.
Chr2	5242521	.	G	C	3277.77	PASS	.	.
Chr2	5242623	.	A	G	4852.77	PASS	.	.
Chr2	5242631	.	T	C	5000.77	PASS	.	.
Chr2	5242633	.	T	C	4947.77	PASS	.	.
Chr2	5242738	.	A	G	2857.77	PASS	.	.
Chr2	5242859	.	A	T	3041.77	PASS	.	.
Chr2	5242876	.	G	A	2930.77	PASS	.	.
Chr2	5242895	.	G	A	2946.77	PASS	.	.
Chr2	5243078	.	T	C	4145.77	PASS	.	.
Chr2	5243085	.	T	C	4222.77	PASS	.	.
Chr2	5243112	.	T	C	4693.77	PASS	.	.
Chr2	5243118	.	G	C	4725.77	PASS	.	.
Chr2	5243212	.	T	C	1920.77	PASS	.	.
Chr2	5243332	.	T	C	1466.77	PASS	.	.
Chr2	5243393	.	C	T	3360.77	PASS	.	.
Chr2	5243399	.	A	T	3540.77	PASS	.	.
Chr2	5243407	.	A	G	3777.77	PASS	.	.
Chr2	5243412	.	G	A	3829.77	PASS	.	.
Chr2	5243458	.	G	A	2213.77	PASS	.	.
Chr2	5243549	.	C	G	4009.77	PASS	.	.
Chr2	5243551	.	G	T	4009.77	PASS	.	.
Chr2	5243681	.	T	C	3833.77	PASS	.	.
Chr2	5243683	.	G	A	3833.77	PASS	.	.
Chr2	5243759	.	T	A	3908.77	PASS	.	.
Chr2	5243766	.	A	C	4149.77	PASS	.	.
Chr2	5243778	.	G	A	4336.77	PASS	.	.
Chr2	5243800	.	C	T	4152.77	PASS	.	.
Chr2	5243832	.	C	T	2779.77	PASS	.	.
Chr2	5243890	.	A	G	4475.77	PASS	.	.
Chr2	5243946	.	G	T	2719.77	PASS	.	.
Chr2	5244039	.	A	G	2596.77	PASS	.	.
Chr2	5244080	.	G	T	4898.77	PASS	.	.
Chr2	5244104	.	T	C	5315.77	PASS	.	.
Chr2	5244124	.	C	T	5132.77	PASS	.	.
Chr2	5244144	.	G	A	4863.77	PASS	.	.
Chr2	5244201	.	G	C	4842.77	PASS	.	.
Chr2	5244219	.	T	G	4744.77	PASS	.	.
Chr2	5244276	.	G	A	4439.77	PASS	.	.
Chr2	5244285	.	A	G	4413.77	PASS	.	.
Chr2	5244297	.	G	C	4383.77	PASS	.	.
Chr2	5244343	.	A	G	4635.77	PASS	.	.
Chr2	5244366	.	G	T	4959.77	PASS	.	.
Chr2	5244383	.	A	G	5251.77	PASS	.	.
Chr2	5244396	.	T	A	4757.77	PASS	.	.
Chr2	5244427	.	G	T	2719.77	PASS	.	.
Chr2	5244699	.	T	C	3106.77	PASS	.	.
Chr2	5244773	.	T	G	4943.77	PASS	.	.
Chr2	5244778	.	C	T	4969.77	PASS	.	.
Chr2	5244816	.	T	A	2873.77	PASS	.	.
Chr2	5244837	.	T	C	2785.77	PASS	.	.
Chr2	5244892	.	T	C	2723.77	PASS	.	.
Chr2	5244929	.	T	G	4674.77	PASS	.	.
Chr2	5244932	.	A	C	4673.77	PASS	.	.
Chr2	5244950	.	T	G	2897.77	PASS	.	.
Chr2	5244973	.	G	A	2892.77	PASS	.	.
Chr2	5245058	.	T	A	2662.77	PASS	.	.
Chr2	5245083	.	C	G	2574.77	PASS	.	.
Chr2	5245114	.	C	T	2882.77	PASS	.	.
Chr2	5245150	.	T	C	2946.77	PASS	.	.
Chr2	5245174	.	A	G	2814.77	PASS	.	.
Chr2	5245188	.	T	A	3068.77	PASS	.	.
Chr2	5245224	.	C	T	2992.77	PASS	.	.
Chr2	5245240	.	G	T	2937.77	PASS	.	.
Chr2	5245267	.	G	A	2802.77	PASS	.	.
Chr2	5245326	.	T	A	2457.77	PASS	.	.
Chr2	5245432	.	C	T	4125.77	PASS	.	.
Chr2	5245434	.	G	T	4235.77	PASS	.	.
Chr2	5245436	.	A	G	4207.77	PASS	.	.
Chr2	5245448	.	T	A	2548.77	PASS	.	.
Chr2	5245476	.	G	T	2447.77	PASS	.	.
Chr2	5245560	.	T	G	4043.77	PASS	.	.
Chr2	5245578	.	C	A	4386.77	PASS	.	.
Chr2	5245590	.	T	C	4137.77	PASS	.	.
Chr2	5245618	.	T	C	4470.77	PASS	.	.
Chr2	5245620	.	G	A	4527.77	PASS	.	.
Chr2	5245631	.	A	G	4346.77	PASS	.	.
Chr2	5245661	.	C	T	4676.77	PASS	.	.
Chr2	5245663	.	A	G	4676.77	PASS	.	.
Chr2	5245822	.	A	G	5447.77	PASS	.	.
Chr2	5245828	.	C	A	5390.77	PASS	.	.
Chr2	5245862	.	C	T	3201.82	PASS	.	.
Chr2	5245888	.	G	A	3363.77	PASS	.	.
Chr2	5245932	.	T	G	5104.77	PASS	.	.
Chr2	5245933	.	G	A	5134.77	PASS	.	.
Chr2	5245957	.	A	T	4655.77	PASS	.	.
Chr2	5246001	.	C	A	4334.77	PASS	.	.
Chr2	5246009	.	T	C	4334.77	PASS	.	.
Chr2	5246178	.	C	T	4127.77	PASS	.	.
Chr2	5246338	.	G	A	4820.77	PASS	.	.
Chr2	5246346	.	A	G	4905.77	PASS	.	.
Chr2	5246348	.	A	G	4876.77	PASS	.	.
Chr2	5246379	.	T	C	3547.77	PASS	.	.
Chr2	5246460	.	A	G	3798.77	PASS	.	.
Chr2	5246635	.	T	C	3215.74	PASS	.	.
Chr2	5246674	.	A	G	4533.77	PASS	.	.
Chr2	5246679	.	G	A	4578.77	PASS	.	.
Chr2	5246746	.	A	G	2770.77	PASS	.	.
Chr2	5247051	.	T	C	2579.77	PASS	.	.
Chr2	5247177	.	T	A	3064.77	PASS	.	.
Chr2	5247398	.	G	A	2749.77	PASS	.	.
Chr2	5247454	.	G	T	3003.77	PASS	.	.
Chr2	5247559	.	C	G	3959.77	PASS	.	.
Chr2	5247560	.	C	T	3959.77	PASS	.	.
Chr2	5247561	.	A	T	3959.77	PASS	.	.
Chr2	5247587	.	C	T	2418.77	PASS	.	.
Chr2	5247607	.	T	C	4123.77	PASS	.	.
Chr2	5247615	.	G	A	4179.77	PASS	.	.
Chr2	5247617	.	C	T	4179.77	PASS	.	.
Chr2	5247661	.	A	G	2307.77	PASS	.	.
Chr2	5247769	.	G	C	2227.77	PASS	.	.
Chr2	5247799	.	A	G	2206.77	PASS	.	.
Chr2	5247839	.	G	T	2116.77	PASS	.	.
Chr2	5248066	.	A	G	2488.77	PASS	.	.
Chr2	5248216	.	A	G	3409.77	PASS	.	.
Chr2	5248277	.	G	A	3348.77	PASS	.	.
Chr2	5248306	.	C	A	3928.77	PASS	.	.
Chr2	5248329	.	C	G	3662.77	PASS	.	.
Chr2	5248435	.	T	A	5754.77	PASS	.	.
Chr2	5248439	.	T	C	5866.77	PASS	.	.
Chr2	5248467	.	A	G	3705.77	PASS	.	.
Chr2	5248481	.	C	G	3563.77	PASS	.	.
Chr2	5248503	.	C	T	3522.77	PASS	.	.
Chr2	5248587	.	G	T	3777.77	PASS	.	.
Chr2	5248668	.	T	G	5580.77	PASS	.	.
Chr2	5248682	.	A	T	5500.77	PASS	.	.
Chr2	5248900	.	G	C	2211.77	PASS	.	.
Chr2	5248966	.	C	G	3634.77	PASS	.	.
Chr2	5249025	.	C	G	2821.77	PASS	.	.
Chr2	5249069	.	A	G	4711.77	PASS	.	.
Chr2	5249080	.	G	T	4805.77	PASS	.	.
Chr2	5249199	.	T	G	1852.77	PASS	.	.
Chr2	5249232	.	T	C	1872.77	PASS	.	.
Chr2	5250272	.	C	T	37.77	PASS	.	.
Chr2	5250431	.	T	C	128.90	PASS	.	.
Chr2	5250503	.	T	G	208.78	PASS	.	.
Chr2	5250620	.	C	T	10.20	PASS	.	.
Chr2	5250636	.	C	T	866.77	PASS	.	.
Chr2	5250662	.	A	G	179.77	PASS	.	.
Chr2	5250700	.	T	C	331.77	PASS	.	.
Chr2	5250714	.	T	A	307.77	PASS	.	.
Chr2	5250730	.	C	T	58.77	PASS	.	.
Chr2	5250731	.	A	G	58.77	PASS	.	.
Chr2	5250762	.	G	A	710.77	PASS	.	.
Chr2	5250766	.	A	T	1401.78	PASS	.	.
Chr2	5250814	.	T	A	585.77	PASS	.	.
Chr2	5250837	.	T	C	1528.77	PASS	.	.
Chr2	5250839	.	G	T	1019.77	PASS	.	.
Chr2	5250913	.	C	A	424.77	PASS	.	.
Chr2	5250918	.	A	G	514.77	PASS	.	.
Chr2	5250954	.	A	T	622.77	PASS	.	.
Chr2	5250969	.	A	C	514.77	PASS	.	.
Chr2	5250991	.	A	G	385.77	PASS	.	.
Chr2	5251003	.	A	G	213.77	PASS	.	.
Chr2	5251020	.	A	C	418.90	PASS	.	.
Chr2	5251024	.	G	A	19.81	PASS	.	.
Chr2	5251118	.	G	T	58.77	PASS	.	.
Chr2	5251134	.	G	A	145.77	PASS	.	.
Chr2	5251154	.	C	T	250.77	PASS	.	.
Chr2	5251156	.	G	A	253.77	PASS	.	.
Chr2	5251157	.	C	T	253.77	PASS	.	.
Chr2	5251181	.	G	A	286.77	PASS	.	.
Chr2	5251189	.	T	C	421.77	PASS	.	.
Chr2	5251200	.	G	A	340.77	PASS	.	.
Chr2	5251203	.	A	T	301.77	PASS	.	.
Chr2	5251215	.	G	T	358.77	PASS	.	.
Chr2	5251233	.	C	T	502.77	PASS	.	.
Chr2	5251236	.	T	G	682.77	PASS	.	.
Chr2	5251246	.	G	A	466.77	PASS	.	.
Chr2	5251262	.	T	G	667.77	PASS	.	.
Chr2	5251264	.	C	T	667.77	PASS	.	.
Chr2	5251274	.	G	A	739.77	PASS	.	.
Chr2	5251289	.	G	A	848.77	PASS	.	.
Chr2	5251337	.	G	A	661.77	PASS	.	.
Chr2	5251374	.	T	A	1321.77	PASS	.	.
Chr2	5251375	.	G	A	1868.77	PASS	.	.
Chr2	5251377	.	G	A	1318.77	PASS	.	.
Chr2	5251403	.	C	G	858.77	PASS	.	.
Chr2	5251454	.	T	C	2060.77	PASS	.	.
Chr2	5251496	.	C	A	2417.77	PASS	.	.
Chr2	5251497	.	C	T	1294.77	PASS	.	.
Chr2	5251514	.	T	C	2649.77	PASS	.	.
Chr2	5251527	.	C	T	2619.77	PASS	.	.
Chr2	5251558	.	C	T	119.77	PASS	.	.
Chr2	5251563	.	T	C	1642.77	PASS	.	.
Chr2	5251577	.	T	C	1636.77	PASS	.	.
Chr2	5251601	.	A	G	1321.77	PASS	.	.
Chr2	5251615	.	C	T	1366.77	PASS	.	.
Chr2	5251617	.	T	G	1366.77	PASS	.	.
Chr2	5251622	.	T	A	936.77	PASS	.	.
Chr2	5251625	.	A	T	936.77	PASS	.	.
Chr2	5251655	.	A	G	1591.77	PASS	.	.
Chr2	5251662	.	G	C	1528.77	PASS	.	.
Chr2	5251663	.	C	A	1210.77	PASS	.	.
Chr2	5251679	.	T	A	1294.77	PASS	.	.
Chr2	5251684	.	C	T	1681.77	PASS	.	.
Chr2	5251693	.	T	C	1771.77	PASS	.	.
Chr2	5251703	.	T	G	1291.77	PASS	.	.
Chr2	5251711	.	G	C	1249.77	PASS	.	.
Chr2	5251724	.	G	A	1541.77	PASS	.	.
Chr2	5251748	.	T	G	870.77	PASS	.	.
Chr2	5251773	.	T	A	1146.77	PASS	.	.
Chr2	5251799	.	C	A	553.88	PASS	.	.
Chr2	5251802	.	T	C	975.77	PASS	.	.
Chr2	5251859	.	G	T	98.03	PASS	.	.
Chr2	5251877	.	C	T	11.12	PASS	.	.
Chr2	5252046	.	T	C	53.28	PASS	.	.
Chr2	5252077	.	A	C	107.28	PASS	.	.
Chr2	5252081	.	T	A	107.28	PASS	.	.
Chr2	5252353	.	G	A	27.75	PASS	.	.
Chr2	5252376	.	G	A	62.74	PASS	.	.
Chr2	5252382	.	A	G	62.74	PASS	.	.
Chr2	5252445	.	C	G	18.88	PASS	.	.
Chr2	5252514	.	C	T	49.77	PASS	.	.
Chr2	5252523	.	C	T	49.77	PASS	.	.
Chr2	5252544	.	A	C	41.88	PASS	.	.
Chr2	5252640	.	T	C	119.78	PASS	.	.
Chr2	5252650	.	C	G	88.77	PASS	.	.
Chr2	5252798	.	C	T	107.28	PASS	.	.
Chr2	5252812	.	G	A	107.28	PASS	.	.
Chr2	5252820	.	A	T	107.28	PASS	.	.
Chr2	5252822	.	A	G	107.28	PASS	.	.
Chr2	5252895	.	T	A	36.77	PASS	.	.
Chr2	5252896	.	G	A	36.77	PASS	.	.
Chr2	5253048	.	G	A	70.77	PASS	.	.
Chr2	5253151	.	G	A	196.77	PASS	.	.
Chr2	5253176	.	T	C	527.77	PASS	.	.
Chr2	5253184	.	A	G	254.77	PASS	.	.
Chr2	5253222	.	G	C	805.77	PASS	.	.
Chr2	5253234	.	A	C	994.77	PASS	.	.
Chr2	5253244	.	T	C	511.77	PASS	.	.
Chr2	5253246	.	C	T	511.77	PASS	.	.
Chr2	5253251	.	G	A	874.77	PASS	.	.
Chr2	5253254	.	G	A	874.77	PASS	.	.
Chr2	5253261	.	C	A	565.77	PASS	.	.
Chr2	5253277	.	C	A	793.77	PASS	.	.
Chr2	5253289	.	T	C	757.77	PASS	.	.
Chr2	5253328	.	T	C	46.77	PASS	.	.
Chr2	5253332	.	T	C	916.77	PASS	.	.
Chr2	5253354	.	T	C	916.77	PASS	.	.
Chr2	5253359	.	A	G	871.77	PASS	.	.
Chr2	5253449	.	G	C	1391.77	PASS	.	.
Chr2	5253467	.	A	T	1436.77	PASS	.	.
Chr2	5253470	.	G	A	1456.77	PASS	.	.
Chr2	5253477	.	G	A	1501.77	PASS	.	.
Chr2	5253483	.	A	C	1501.77	PASS	.	.
Chr2	5253494	.	A	G	1546.77	PASS	.	.
Chr2	5253499	.	A	G	1501.77	PASS	.	.
Chr2	5253501	.	T	A	1501.77	PASS	.	.
Chr2	5253509	.	T	G	1526.77	PASS	.	.
Chr2	5253543	.	T	G	1790.77	PASS	.	.
Chr2	5253560	.	T	C	1761.77	PASS	.	.
Chr2	5253572	.	T	C	1821.77	PASS	.	.
Chr2	5253590	.	G	A	2035.77	PASS	.	.
Chr2	5253618	.	G	A	1560.77	PASS	.	.
Chr2	5253724	.	T	C	1820.77	PASS	.	.
Chr2	5253731	.	C	G	753.77	PASS	.	.
Chr2	5253735	.	A	C	982.77	PASS	.	.
Chr2	5253743	.	G	C	1486.77	PASS	.	.
Chr2	5253746	.	A	G	770.77	PASS	.	.
Chr2	5253747	.	C	A	770.77	PASS	.	.
Chr2	5253777	.	C	G	1392.77	PASS	.	.
Chr2	5253782	.	T	C	1389.77	PASS	.	.
Chr2	5253790	.	G	A	78.77	PASS	.	.
Chr2	5253797	.	T	A	75.77	PASS	.	.
Chr2	5253847	.	A	C	1664.77	PASS	.	.
Chr2	5253860	.	A	C	284.77	PASS	.	.
Chr2	5253881	.	A	C	1777.77	PASS	.	.
Chr2	5253930	.	C	T	753.77	PASS	.	.
Chr2	5253939	.	A	T	834.77	PASS	.	.
Chr2	5253949	.	G	A	882.77	PASS	.	.
Chr2	5253964	.	T	C	1307.77	PASS	.	.
Chr2	5253966	.	A	G	992.77	PASS	.	.
Chr2	5253994	.	T	G	886.77	PASS	.	.
Chr2	5254006	.	G	A	1320.77	PASS	.	.
Chr2	5254015	.	A	G	1410.77	PASS	.	.
Chr2	5254018	.	C	T	1519.77	PASS	.	.
Chr2	5254039	.	C	T	1615.77	PASS	.	.
Chr2	5254139	.	T	G	1321.77	PASS	.	.
Chr2	5254146	.	C	G	1276.77	PASS	.	.
Chr2	5254191	.	G	A	605.77	PASS	.	.
Chr2	5254233	.	A	T	990.77	PASS	.	.
Chr2	5254236	.	C	T	747.77	PASS	.	.
Chr2	5254248	.	A	G	870.77	PASS	.	.
Chr2	5254271	.	T	G	597.77	PASS	.	.
Chr2	5254276	.	C	G	568.77	PASS	.	.
Chr2	5254288	.	C	T	369.77	PASS	.	.
Chr2	5254294	.	A	T	360.77	PASS	.	.
Chr2	5254300	.	C	T	298.77	PASS	.	.
Chr2	5254302	.	A	G	1124.77	PASS	.	.
Chr2	5254319	.	A	C	1166.77	PASS	.	.
Chr2	5254325	.	T	C	221.77	PASS	.	.
Chr2	5254327	.	G	A	221.77	PASS	.	.
Chr2	5254330	.	C	A	196.77	PASS	.	.
Chr2	5254352	.	T	G	1450.77	PASS	.	.
Chr2	5254353	.	G	A	97.77	PASS	.	.
Chr2	5254356	.	T	C	97.77	PASS	.	.
Chr2	5254357	.	T	C	97.77	PASS	.	.
Chr2	5254358	.	G	C	100.77	PASS	.	.
Chr2	5254360	.	G	A	58.77	PASS	.	.
Chr2	5254387	.	A	G	795.77	PASS	.	.
Chr2	5254394	.	G	A	691.77	PASS	.	.
Chr2	5254445	.	A	G	207.78	PASS	.	.
Chr2	5254513	.	A	C	376.78	PASS	.	.
Chr2	5254515	.	A	T	401.77	PASS	.	.
Chr2	5254526	.	G	A	440.77	PASS	.	.
Chr2	5254571	.	A	G	1093.77	PASS	.	.
Chr2	5254591	.	T	C	141.77	PASS	.	.
Chr2	5254603	.	A	G	176.77	PASS	.	.
Chr2	5254630	.	T	C	313.77	PASS	.	.
Chr2	5254650	.	G	C	100.77	PASS	.	.
Chr2	5254681	.	A	T	170.77	PASS	.	.
Chr2	5254754	.	T	C	601.77	PASS	.	.
Chr2	5254759	.	G	A	601.77	PASS	.	.
Chr2	5254761	.	T	C	70.77	PASS	.	.
Chr2	5254762	.	A	G	70.77	PASS	.	.
Chr2	5254772	.	G	A	28.77	PASS	.	.
Chr2	5254791	.	T	C	376.78	PASS	.	.
Chr2	5254916	.	G	A	39.77	PASS	.	.
Chr2	5254936	.	C	T	871.77	PASS	.	.
Chr2	5254939	.	A	T	307.77	PASS	.	.
Chr2	5254942	.	C	T	871.77	PASS	.	.
Chr2	5254989	.	G	T	2283.77	PASS	.	.
Chr2	5254995	.	C	T	295.77	PASS	.	.
Chr2	5255008	.	T	G	122.77	PASS	.	.
Chr2	5255035	.	G	A	2410.77	PASS	.	.
Chr2	5255040	.	A	G	570.77	PASS	.	.
Chr2	5255046	.	C	A	3195.80	PASS	.	.
Chr2	5255074	.	C	T	1675.77	PASS	.	.
Chr2	5255107	.	C	T	1166.77	PASS	.	.
Chr2	5255137	.	C	T	583.77	PASS	.	.
Chr2	5255189	.	A	G	686.77	PASS	.	.
Chr2	5255236	.	A	C	835.77	PASS	.	.
Chr2	5255263	.	T	G	1238.77	PASS	.	.
Chr2	5255270	.	G	A	331.77	PASS	.	.
Chr2	5255320	.	G	A	95.77	PASS	.	.
Chr2	5255325	.	T	C	6223.77	PASS	.	.
Chr2	5255342	.	A	G	5894.77	PASS	.	.
Chr2	5255353	.	G	A	65.77	PASS	.	.
Chr2	5255359	.	C	T	1834.77	PASS	.	.
Chr2	5255407	.	A	G	1690.77	PASS	.	.
Chr2	5255408	.	C	T	1690.77	PASS	.	.
Chr2	5255502	.	C	T	1644.77	PASS	.	.
Chr2	5255507	.	G	T	1648.77	PASS	.	.
Chr2	5255512	.	A	G	2055.77	PASS	.	.
Chr2	5255515	.	A	G	2325.77	PASS	.	.
Chr2	5255516	.	A	T	1602.77	PASS	.	.
Chr2	5255520	.	A	C	2274.77	PASS	.	.
Chr2	5255528	.	A	G	1476.77	PASS	.	.
Chr2	5255544	.	C	A	800.77	PASS	.	.
Chr2	5255564	.	C	T	1767.77	PASS	.	.
Chr2	5255566	.	A	G	1407.77	PASS	.	.
Chr2	5255614	.	T	A	715.77	PASS	.	.
Chr2	5255624	.	T	G	1178.77	PASS	.	.
Chr2	5255657	.	T	A	712.77	PASS	.	.
Chr2	5255659	.	T	C	766.77	PASS	.	.
Chr2	5255667	.	C	T	319.77	PASS	.	.
Chr2	5255698	.	A	G	152.03	PASS	.	.
Chr2	5255701	.	A	G	152.03	PASS	.	.
Chr2	5255787	.	T	C	397.77	PASS	.	.
Chr2	5255808	.	C	A	469.77	PASS	.	.
Chr2	5255810	.	G	T	469.77	PASS	.	.
Chr2	5255815	.	A	G	522.77	PASS	.	.
Chr2	5255828	.	G	A	1501.78	PASS	.	.
Chr2	5255855	.	C	T	511.77	PASS	.	.
Chr2	5255881	.	A	G	1203.77	PASS	.	.
Chr2	5255909	.	G	A	334.77	PASS	.	.
Chr2	5255914	.	G	C	1439.77	PASS	.	.
Chr2	5255980	.	A	G	1547.77	PASS	.	.
Chr2	5255984	.	G	T	408.77	PASS	.	.
Chr2	5256028	.	T	C	2051.77	PASS	.	.
Chr2	5256045	.	C	A	403.77	PASS	.	.
Chr2	5256047	.	G	A	402.77	PASS	.	.
Chr2	5256055	.	T	C	393.77	PASS	.	.
Chr2	5256119	.	G	A	124.77	PASS	.	.
Chr2	5256152	.	C	T	131.77	PASS	.	.
Chr2	5256175	.	T	C	167.84	PASS	.	.
Chr2	5256334	.	A	G	350.78	PASS	.	.
Chr2	5256395	.	G	A	44.77	PASS	.	.
Chr2	5256408	.	G	C	404.77	PASS	.	.
Chr2	5257301	.	T	C	62.74	PASS	.	.
Chr2	5257304	.	G	A	62.74	PASS	.	.
Chr2	5257313	.	T	C	62.74	PASS	.	.
Chr2	5257322	.	A	C	62.74	PASS	.	.
Chr2	5257334	.	A	T	62.74	PASS	.	.
Chr2	5257349	.	C	T	62.74	PASS	.	.
Chr2	5257595	.	C	T	62.74	PASS	.	.
Chr2	5257671	.	G	T	62.74	PASS	.	.
Chr2	5257678	.	T	C	62.74	PASS	.	.
Chr2	5257702	.	T	C	18.59	PASS	.	.
Chr2	5258575	.	C	T	107.28	PASS	.	.
Chr2	5258582	.	G	A	107.28	PASS	.	.
Chr2	5258600	.	A	G	152.03	PASS	.	.
Chr2	5258609	.	G	A	152.03	PASS	.	.
Chr2	5258625	.	G	C	241.84	PASS	.	.
Chr2	5258629	.	A	C	241.84	PASS	.	.
Chr2	5258642	.	C	T	241.84	PASS	.	.
Chr2	5258655	.	C	G	385.77	PASS	.	.
Chr2	5258656	.	A	T	440.77	PASS	.	.
Chr2	5258667	.	G	T	382.77	PASS	.	.
Chr2	5258691	.	A	T	591.77	PASS	.	.
Chr2	5258717	.	A	G	575.77	PASS	.	.
Chr2	5258722	.	T	C	575.77	PASS	.	.
Chr2	5258761	.	T	C	377.77	PASS	.	.
Chr2	5258791	.	G	A	540.77	PASS	.	.
Chr2	5258840	.	T	C	547.77	PASS	.	.
Chr2	5258863	.	G	A	580.77	PASS	.	.
Chr2	5258989	.	A	G	1816.77	PASS	.	.
Chr2	5258993	.	G	A	761.77	PASS	.	.
Chr2	5259024	.	C	A	1067.77	PASS	.	.
Chr2	5259025	.	T	G	1067.77	PASS	.	.
Chr2	5259087	.	G	A	570.77	PASS	.	.
Chr2	5259091	.	G	A	1077.77	PASS	.	.
Chr2	5259097	.	A	T	482.77	PASS	.	.
Chr2	5259115	.	C	T	416.77	PASS	.	.
Chr2	5259153	.	C	G	457.77	PASS	.	.
Chr2	5259162	.	C	T	169.77	PASS	.	.
Chr2	5259297	.	C	T	151.77	PASS	.	.
Chr2	5259319	.	C	T	127.77	PASS	.	.
Chr2	5259335	.	A	G	43.77	PASS	.	.
Chr2	5259336	.	A	G	43.77	PASS	.	.
Chr2	5259344	.	G	C	107.28	PASS	.	.
Chr2	5259353	.	T	G	107.28	PASS	.	.
Chr2	5259687	.	T	C	77.03	PASS	.	.
Chr2	5259722	.	T	C	152.03	PASS	.	.
Chr2	5259724	.	G	A	152.03	PASS	.	.
Chr2	5259780	.	G	C	148.80	PASS	.	.
Chr2	5259834	.	T	C	331.78	PASS	.	.
Chr2	5259860	.	G	A	331.78	PASS	.	.
Chr2	5259895	.	G	T	223.84	PASS	.	.
Chr2	5259905	.	T	C	196.90	PASS	.	.
Chr2	5259907	.	C	A	196.90	PASS	.	.
Chr2	5259916	.	C	T	196.90	PASS	.	.
Chr2	5259922	.	A	T	196.90	PASS	.	.
Chr2	5259948	.	C	A	111.03	PASS	.	.
Chr2	5259953	.	T	C	111.03	PASS	.	.
Chr2	5259963	.	A	G	62.74	PASS	.	.
Chr2	5259966	.	T	G	62.74	PASS	.	.
Chr2	5260030	.	G	A	27.75	PASS	.	.
Chr2	5261022	.	A	C	289.77	PASS	.	.
Chr2	5261132	.	T	C	268.80	PASS	.	.
Chr2	5261152	.	T	C	241.84	PASS	.	.
Chr2	5261182	.	C	T	469.77	PASS	.	.
Chr2	5261192	.	C	T	469.77	PASS	.	.
Chr2	5261226	.	T	C	538.77	PASS	.	.
Chr2	5261282	.	G	T	304.77	PASS	.	.
Chr2	5261318	.	G	A	331.78	PASS	.	.
Chr2	5261335	.	C	G	376.78	PASS	.	.
Chr2	5261347	.	A	T	331.78	PASS	.	.
Chr2	5261370	.	T	A	376.78	PASS	.	.
Chr2	5261387	.	G	C	331.78	PASS	.	.
Chr2	5261395	.	G	T	376.78	PASS	.	.
Chr2	5261419	.	A	G	630.77	PASS	.	.
Chr2	5261428	.	A	T	740.77	PASS	.	.
Chr2	5261472	.	G	T	376.78	PASS	.	.
Chr2	5261490	.	C	G	376.78	PASS	.	.
Chr2	5261510	.	C	T	405.77	PASS	.	.
Chr2	5261537	.	A	C	214.80	PASS	.	.
Chr2	5261658	.	A	G	338.77	PASS	.	.
Chr2	5261689	.	G	A	475.77	PASS	.	.
Chr2	5261731	.	G	A	785.77	PASS	.	.
Chr2	5261753	.	T	C	34.77	PASS	.	.
Chr2	5261783	.	C	A	208.77	PASS	.	.
Chr2	5261892	.	G	A	16.86	PASS	.	.
Chr2	5261903	.	G	A	317.77	PASS	.	.
Chr2	5261942	.	G	A	230.80	PASS	.	.
Chr2	5261967	.	C	A	107.28	PASS	.	.
Chr2	5262042	.	T	C	54.28	PASS	.	.
Chr2	5262072	.	A	C	54.28	PASS	.	.
Chr2	5262150	.	C	T	112.90	PASS	.	.
Chr2	5262219	.	A	G	146.03	PASS	.	.
Chr2	5262227	.	T	C	146.03	PASS	.	.
Chr2	5262308	.	C	T	62.74	PASS	.	.
Chr2	5262329	.	T	C	62.74	PASS	.	.
Chr2	5262337	.	G	A	62.74	PASS	.	.
Chr2	5262549	.	G	A	107.28	PASS	.	.
Chr2	5262557	.	C	G	107.28	PASS	.	.
Chr2	5262581	.	T	G	58.28	PASS	.	.
Chr2	5262667	.	T	C	29.75	PASS	.	.
Chr2	5262709	.	G	A	54.28	PASS	.	.
Chr2	5262764	.	G	T	168.80	PASS	.	.
Chr2	5262814	.	C	G	426.77	PASS	.	.
Chr2	5262849	.	T	G	1045.77	PASS	.	.
Chr2	5262851	.	T	C	1045.77	PASS	.	.
Chr2	5262921	.	G	A	1546.77	PASS	.	.
Chr2	5262925	.	C	T	1546.77	PASS	.	.
Chr2	5262979	.	G	A	887.77	PASS	.	.
Chr2	5262994	.	C	G	900.77	PASS	.	.
Chr2	5263033	.	C	T	733.77	PASS	.	.
Chr2	5263109	.	T	C	2421.77	PASS	.	.
Chr2	5263112	.	A	G	2421.77	PASS	.	.
Chr2	5263197	.	G	T	2864.77	PASS	.	.
Chr2	5263292	.	G	A	1553.77	PASS	.	.
Chr2	5263308	.	C	T	1103.77	PASS	.	.
Chr2	5263465	.	C	A	939.77	PASS	.	.
Chr2	5263526	.	A	G	838.77	PASS	.	.
Chr2	5263541	.	G	A	764.77	PASS	.	.
Chr2	5263591	.	A	C	860.77	PASS	.	.
Chr2	5263628	.	G	A	990.77	PASS	.	.
Chr2	5263643	.	A	G	930.77	PASS	.	.
Chr2	5263662	.	A	G	1146.77	PASS	.	.
Chr2	5263683	.	A	G	1272.77	PASS	.	.
Chr2	5263702	.	T	A	1359.77	PASS	.	.
Chr2	5263747	.	T	C	1427.77	PASS	.	.
Chr2	5263831	.	C	T	1170.77	PASS	.	.
Chr2	5263887	.	C	A	1669.77	PASS	.	.
Chr2	5263899	.	G	A	1636.77	PASS	.	.
Chr2	5263910	.	G	A	1574.77	PASS	.	.
Chr2	5263911	.	T	G	1574.77	PASS	.	.
Chr2	5263939	.	T	C	1736.77	PASS	.	.
Chr2	5263951	.	G	A	1736.77	PASS	.	.
Chr2	5263977	.	G	A	1545.77	PASS	.	.
Chr2	5263998	.	G	A	1502.77	PASS	.	.
Chr2	5264027	.	A	G	1556.77	PASS	.	.
Chr2	5264034	.	A	G	1527.77	PASS	.	.
Chr2	5264070	.	C	T	1070.77	PASS	.	.
Chr2	5264446	.	T	C	27.75	PASS	.	.
Chr2	5264470	.	T	C	53.28	PASS	.	.
Chr2	5264509	.	G	A	241.84	PASS	.	.
Chr2	5264533	.	A	G	376.78	PASS	.	.
Chr2	5264535	.	T	C	401.77	PASS	.	.
Chr2	5264548	.	A	G	423.77	PASS	.	.
Chr2	5264585	.	C	G	280.77	PASS	.	.
Chr2	5264666	.	A	G	220.77	PASS	.	.
Chr2	5264694	.	C	T	286.80	PASS	.	.
Chr2	5264698	.	G	A	286.80	PASS	.	.
Chr2	5264699	.	A	G	286.80	PASS	.	.
Chr2	5264729	.	A	T	241.84	PASS	.	.
Chr2	5264731	.	C	T	241.84	PASS	.	.
Chr2	5268562	.	G	A	44.74	PASS	.	.
Chr2	5268563	.	C	T	44.74	PASS	.	.
Chr2	5268577	.	G	A	30.74	PASS	.	.
Chr2	5268601	.	C	T	55.28	PASS	.	.
Chr2	5268646	.	G	T	50.28	PASS	.	.
Chr2	5268662	.	C	A	26.75	PASS	.	.
Chr2	5270190	.	C	A	362.77	PASS	.	.
Chr2	5270266	.	G	A	386.77	PASS	.	.
Chr2	5270472	.	T	C	302.77	PASS	.	.
Chr2	5270556	.	C	T	609.77	PASS	.	.
Chr2	5270612	.	C	A	781.77	PASS	.	.
Chr2	5270624	.	G	A	781.77	PASS	.	.
Chr2	5270635	.	G	A	781.77	PASS	.	.
Chr2	5270664	.	T	C	252.80	PASS	.	.
Chr2	5270666	.	T	C	252.80	PASS	.	.
Chr2	5270676	.	G	A	107.28	PASS	.	.
Chr2	5270702	.	G	A	62.74	PASS	.	.
Chr2	5270723	.	G	A	62.74	PASS	.	.
Chr2	5271248	.	C	T	18.59	PASS	.	.
Chr2	5271260	.	T	C	18.59	PASS	.	.
Chr2	5271273	.	A	G	18.59	PASS	.	.
Chr2	5271292	.	A	T	18.59	PASS	.	.
Chr2	5271304	.	G	C	18.59	PASS	.	.
Chr2	5271307	.	A	G	18.59	PASS	.	.
Chr2	5271340	.	G	A	18.59	PASS	.	.
Chr2	5271356	.	C	T	18.59	PASS	.	.
Chr2	5271387	.	T	C	18.59	PASS	.	.
Chr2	5271391	.	A	G	18.59	PASS	.	.
Chr2	5271393	.	T	C	18.59	PASS	.	.
Chr2	5271414	.	G	C	18.59	PASS	.	.
Chr2	5272708	.	T	C	18.59	PASS	.	.
Chr2	5272712	.	C	T	18.59	PASS	.	.
Chr2	5272724	.	A	G	46.74	PASS	.	.
Chr2	5272752	.	T	C	152.03	PASS	.	.
Chr2	5272754	.	G	A	152.03	PASS	.	.
Chr2	5272755	.	G	C	152.03	PASS	.	.
Chr2	5272758	.	C	G	152.03	PASS	.	.
Chr2	5272788	.	C	T	90.03	PASS	.	.
Chr2	5272989	.	G	A	90.77	PASS	.	.
Chr2	5273015	.	T	G	691.77	PASS	.	.
Chr2	5273034	.	G	A	277.77	PASS	.	.
Chr2	5273044	.	C	T	277.77	PASS	.	.
Chr2	5273061	.	T	G	283.77	PASS	.	.
Chr2	5273064	.	G	C	286.77	PASS	.	.
Chr2	5273077	.	C	T	289.77	PASS	.	.
Chr2	5273078	.	A	G	590.77	PASS	.	.
Chr2	5273094	.	G	A	289.77	PASS	.	.
Chr2	5273102	.	C	T	247.77	PASS	.	.
Chr2	5273131	.	C	T	205.77	PASS	.	.
Chr2	5273134	.	A	C	205.77	PASS	.	.
Chr2	5273178	.	T	C	166.77	PASS	.	.
Chr2	5273187	.	A	G	166.77	PASS	.	.
Chr2	5273206	.	A	G	127.77	PASS	.	.
Chr2	5273213	.	T	C	331.78	PASS	.	.
Chr2	5273225	.	G	A	127.77	PASS	.	.
Chr2	5273257	.	G	A	349.77	PASS	.	.
Chr2	5273271	.	G	A	172.77	PASS	.	.
Chr2	5273305	.	G	A	43.77	PASS	.	.
Chr2	5273312	.	T	A	43.77	PASS	.	.
Chr2	5273344	.	G	A	67.77	PASS	.	.
Chr2	5273381	.	G	C	43.74	PASS	.	.
Chr2	5273386	.	G	A	18.59	PASS	.	.
Chr2	5273840	.	G	A	112.90	PASS	.	.
Chr2	5274217	.	C	T	25.75	PASS	.	.
Chr2	5274807	.	G	A	107.28	PASS	.	.
Chr2	5274824	.	C	G	135.03	PASS	.	.
Chr2	5274859	.	T	A	196.90	PASS	.	.
Chr2	5274876	.	G	C	196.90	PASS	.	.
Chr2	5274884	.	G	T	196.90	PASS	.	.
Chr2	5274917	.	A	T	107.90	PASS	.	.
Chr2	5274961	.	G	T	331.78	PASS	.	.
Chr2	5274979	.	C	G	376.78	PASS	.	.
Chr2	5274999	.	C	T	376.78	PASS	.	.
Chr2	5275026	.	A	C	376.78	PASS	.	.
Chr2	5275147	.	A	G	98.28	PASS	.	.
Chr2	5275178	.	G	A	45.90	PASS	.	.
Chr2	5275286	.	C	T	85.77	PASS	.	.
Chr2	5275299	.	G	A	82.77	PASS	.	.
Chr2	5275315	.	T	G	61.77	PASS	.	.
Chr2	5275317	.	C	T	61.77	PASS	.	.
Chr2	5275392	.	G	A	1276.77	PASS	.	.
Chr2	5275396	.	G	A	1303.77	PASS	.	.
Chr2	5275431	.	G	A	2150.77	PASS	.	.
Chr2	5275456	.	C	A	2453.77	PASS	.	.
Chr2	5275489	.	A	C	3085.77	PASS	.	.
Chr2	5275499	.	C	G	3173.77	PASS	.	.
Chr2	5275561	.	A	C	1676.77	PASS	.	.
Chr2	5275639	.	C	T	1559.77	PASS	.	.
Chr2	5275708	.	A	G	2648.77	PASS	.	.
Chr2	5275716	.	T	C	2504.77	PASS	.	.
Chr2	5275797	.	C	T	1083.77	PASS	.	.
Chr2	5275826	.	G	A	896.77	PASS	.	.
Chr2	5275984	.	C	T	366.77	PASS	.	.
Chr2	5276038	.	G	A	460.77	PASS	.	.
Chr2	5276046	.	C	G	470.77	PASS	.	.
Chr2	5276070	.	T	G	276.77	PASS	.	.
Chr2	5276156	.	T	C	133.84	PASS	.	.
Chr2	5276198	.	G	A	140.84	PASS	.	.
Chr2	5276253	.	G	T	106.90	PASS	.	.
Chr2	5276303	.	C	G	115.90	PASS	.	.
Chr2	5276338	.	T	G	62.74	PASS	.	.
Chr2	5276340	.	T	C	62.74	PASS	.	.
Chr2	5276598	.	T	C	106.90	PASS	.	.
Chr2	5276740	.	G	A	53.28	PASS	.	.
Chr2	5276756	.	C	T	39.28	PASS	.	.
Chr2	5276913	.	C	A	365.77	PASS	.	.
Chr2	5276989	.	G	A	517.77	PASS	.	.
Chr2	5277039	.	A	C	322.77	PASS	.	.
Chr2	5277076	.	G	A	446.77	PASS	.	.
Chr2	5277091	.	A	G	421.77	PASS	.	.
Chr2	5277110	.	A	G	241.84	PASS	.	.
Chr2	5277131	.	A	G	241.84	PASS	.	.
Chr2	5277150	.	T	A	241.84	PASS	.	.
Chr2	5277335	.	C	A	286.80	PASS	.	.
Chr2	5277345	.	T	C	286.80	PASS	.	.
Chr2	5277347	.	G	A	286.80	PASS	.	.
Chr2	5277358	.	G	A	297.78	PASS	.	.
Chr2	5277387	.	T	C	777.77	PASS	.	.
Chr2	5277399	.	G	A	970.77	PASS	.	.
Chr2	5277425	.	G	A	1591.77	PASS	.	.
Chr2	5277426	.	T	C	1591.77	PASS	.	.
Chr2	5277446	.	G	A	1637.77	PASS	.	.
Chr2	5277475	.	A	G	1113.77	PASS	.	.
Chr2	5277507	.	G	C	1414.77	PASS	.	.
Chr2	5277518	.	C	T	1388.77	PASS	.	.
Chr2	5277610	.	G	C	1773.77	PASS	.	.
Chr2	5277689	.	T	C	2251.77	PASS	.	.
Chr2	5277749	.	T	C	2428.77	PASS	.	.
Chr2	5277886	.	A	G	4703.77	PASS	.	.
Chr2	5277898	.	T	G	4618.77	PASS	.	.
Chr2	5277994	.	G	A	4725.77	PASS	.	.
Chr2	5278008	.	T	C	4944.77	PASS	.	.
Chr2	5278011	.	G	A	4862.77	PASS	.	.
Chr2	5278048	.	A	G	5084.77	PASS	.	.
Chr2	5278054	.	G	T	5086.77	PASS	.	.
Chr2	5278058	.	G	T	4925.77	PASS	.	.
Chr2	5278126	.	T	A	4323.77	PASS	.	.
Chr2	5278133	.	G	C	4344.77	PASS	.	.
Chr2	5278218	.	T	C	4267.77	PASS	.	.
Chr2	5278236	.	A	G	3893.77	PASS	.	.
Chr2	5278263	.	C	T	3709.77	PASS	.	.
Chr2	5278271	.	G	C	3727.77	PASS	.	.
Chr2	5278306	.	C	T	4013.77	PASS	.	.
Chr2	5278327	.	T	A	4201.77	PASS	.	.
Chr2	5278340	.	G	A	4369.77	PASS	.	.
Chr2	5278348	.	A	G	4513.77	PASS	.	.
Chr2	5278358	.	C	A	4616.77	PASS	.	.
Chr2	5278449	.	G	A	2926.77	PASS	.	.
Chr2	5278484	.	G	T	2465.77	PASS	.	.
Chr2	5278528	.	G	A	3478.77	PASS	.	.
Chr2	5278549	.	G	C	3358.77	PASS	.	.
Chr2	5278583	.	T	C	3397.77	PASS	.	.
Chr2	5278584	.	G	A	3397.77	PASS	.	.
Chr2	5278678	.	A	G	2247.77	PASS	.	.
Chr2	5278739	.	C	T	3434.77	PASS	.	.
Chr2	5278741	.	T	C	3434.77	PASS	.	.
Chr2	5278742	.	T	A	3434.77	PASS	.	.
Chr2	5278765	.	T	C	3311.77	PASS	.	.
Chr2	5278804	.	C	T	1783.77	PASS	.	.
Chr2	5278839	.	C	T	3385.77	PASS	.	.
Chr2	5278856	.	T	G	3404.77	PASS	.	.
Chr2	5278883	.	T	C	2380.77	PASS	.	.
Chr2	5278911	.	T	G	2627.77	PASS	.	.
Chr2	5279026	.	T	C	3597.77	PASS	.	.
Chr2	5279043	.	T	C	3675.77	PASS	.	.
Chr2	5279086	.	G	A	2566.77	PASS	.	.
Chr2	5279170	.	A	G	2844.77	PASS	.	.
Chr2	5279233	.	G	T	2671.77	PASS	.	.
Chr2	5279267	.	G	T	2826.77	PASS	.	.
Chr2	5279310	.	A	G	2774.77	PASS	.	.
Chr2	5279357	.	G	C	2758.77	PASS	.	.
Chr2	5279447	.	T	A	2747.77	PASS	.	.
Chr2	5279491	.	C	T	4892.77	PASS	.	.
Chr2	5279499	.	T	G	5024.77	PASS	.	.
Chr2	5279546	.	G	A	4492.77	PASS	.	.
Chr2	5279571	.	A	G	4196.77	PASS	.	.
Chr2	5279614	.	A	G	2712.77	PASS	.	.
Chr2	5279650	.	A	C	4599.77	PASS	.	.
Chr2	5279668	.	T	G	4708.77	PASS	.	.
Chr2	5279685	.	T	C	4613.77	PASS	.	.
Chr2	5279714	.	C	T	4645.77	PASS	.	.
Chr2	5279727	.	C	G	4588.77	PASS	.	.
Chr2	5279763	.	C	A	4543.77	PASS	.	.
Chr2	5279764	.	T	A	4543.77	PASS	.	.
Chr2	5279765	.	C	T	4571.77	PASS	.	.
Chr2	5279774	.	C	T	4610.77	PASS	.	.
Chr2	5279804	.	C	A	4621.77	PASS	.	.
Chr2	5279808	.	T	A	4621.77	PASS	.	.
Chr2	5279919	.	C	A	2824.77	PASS	.	.
Chr2	5280050	.	G	T	2385.77	PASS	.	.
Chr2	5280067	.	A	G	2124.77	PASS	.	.
Chr2	5280186	.	C	G	1636.77	PASS	.	.
Chr2	5280259	.	G	A	1241.77	PASS	.	.
Chr2	5280307	.	A	G	1757.77	PASS	.	.
Chr2	5280392	.	G	A	2806.77	PASS	.	.
Chr2	5280406	.	G	C	3050.77	PASS	.	.
Chr2	5280426	.	A	G	3073.77	PASS	.	.
Chr2	5280452	.	G	A	3275.77	PASS	.	.
Chr2	5280458	.	C	T	3239.77	PASS	.	.
Chr2	5280474	.	G	T	3419.77	PASS	.	.
Chr2	5280499	.	C	T	3142.77	PASS	.	.
Chr2	5280527	.	A	G	2925.77	PASS	.	.
Chr2	5280528	.	G	C	2925.77	PASS	.	.
Chr2	5280565	.	A	G	2604.77	PASS	.	.
Chr2	5280585	.	A	C	2807.77	PASS	.	.
Chr2	5280635	.	T	C	1752.77	PASS	.	.
Chr2	5280742	.	G	A	3010.77	PASS	.	.
Chr2	5280751	.	A	T	2954.77	PASS	.	.
Chr2	5280782	.	A	T	2724.77	PASS	.	.
Chr2	5280797	.	C	T	2925.77	PASS	.	.
Chr2	5280800	.	T	C	2880.77	PASS	.	.
Chr2	5280815	.	A	T	2751.77	PASS	.	.
Chr2	5280862	.	G	A	1641.77	PASS	.	.
Chr2	5280895	.	C	T	2398.77	PASS	.	.
Chr2	5280912	.	A	C	3245.77	PASS	.	.
Chr2	5280924	.	C	T	3147.77	PASS	.	.
Chr2	5280949	.	A	G	2920.77	PASS	.	.
Chr2	5281099	.	A	G	1507.77	PASS	.	.
Chr2	5281131	.	G	C	2484.77	PASS	.	.
Chr2	5281138	.	A	T	2583.77	PASS	.	.
Chr2	5281200	.	A	C	1449.77	PASS	.	.
Chr2	5281237	.	C	T	1429.77	PASS	.	.
Chr2	5281278	.	C	T	1695.77	PASS	.	.
Chr2	5281380	.	A	G	3172.77	PASS	.	.
Chr2	5281388	.	G	C	2661.77	PASS	.	.
Chr2	5281390	.	G	A	2663.77	PASS	.	.
Chr2	5281394	.	C	T	3157.77	PASS	.	.
Chr2	5281433	.	T	C	1843.77	PASS	.	.
Chr2	5281559	.	C	A	2991.77	PASS	.	.
Chr2	5281577	.	C	A	3018.77	PASS	.	.
Chr2	5281612	.	A	G	3176.77	PASS	.	.
Chr2	5281628	.	C	T	3248.77	PASS	.	.
Chr2	5281638	.	C	A	3220.76	PASS	.	.
Chr2	5281672	.	T	C	2864.77	PASS	.	.
Chr2	5281689	.	C	T	2746.77	PASS	.	.
Chr2	5281750	.	C	T	3493.77	PASS	.	.
Chr2	5281751	.	C	T	2940.77	PASS	.	.
Chr2	5281852	.	G	A	501.77	PASS	.	.
Chr2	5281856	.	C	T	621.77	PASS	.	.
Chr2	5281858	.	A	G	4215.77	PASS	.	.
Chr2	5281860	.	A	C	4305.77	PASS	.	.
Chr2	5281864	.	C	T	606.77	PASS	.	.
Chr2	5281871	.	T	A	609.77	PASS	.	.
Chr2	5281878	.	C	A	432.77	PASS	.	.
Chr2	5281882	.	G	A	459.77	PASS	.	.
Chr2	5281886	.	G	A	450.77	PASS	.	.
Chr2	5281887	.	C	T	450.77	PASS	.	.
Chr2	5281894	.	T	C	411.77	PASS	.	.
Chr2	5281901	.	G	A	369.77	PASS	.	.
Chr2	5281905	.	A	C	471.77	PASS	.	.
Chr2	5281907	.	T	A	369.77	PASS	.	.
Chr2	5281912	.	A	G	366.77	PASS	.	.
Chr2	5281913	.	T	A	369.77	PASS	.	.
Chr2	5281926	.	C	T	266.77	PASS	.	.
Chr2	5281943	.	A	C	308.77	PASS	.	.
Chr2	5281947	.	T	A	276.77	PASS	.	.
Chr2	5281948	.	T	C	282.77	PASS	.	.
Chr2	5281954	.	G	A	243.77	PASS	.	.
Chr2	5281966	.	C	T	211.77	PASS	.	.
Chr2	5281973	.	G	A	219.77	PASS	.	.
Chr2	5281976	.	A	T	222.77	PASS	.	.
Chr2	5281987	.	C	T	104.77	PASS	.	.
Chr2	5281995	.	T	A	2259.77	PASS	.	.
Chr2	5282157	.	G	A	2098.77	PASS	.	.
Chr2	5282175	.	C	T	3360.77	PASS	.	.
Chr2	5282177	.	T	C	3360.77	PASS	.	.
Chr2	5282218	.	A	G	3645.77	PASS	.	.
Chr2	5282229	.	A	T	3721.77	PASS	.	.
Chr2	5282256	.	T	C	4293.77	PASS	.	.
Chr2	5282259	.	C	G	4267.77	PASS	.	.
Chr2	5282268	.	G	C	4188.77	PASS	.	.
Chr2	5282280	.	A	G	4096.77	PASS	.	.
Chr2	5282292	.	T	C	3864.77	PASS	.	.
Chr2	5282367	.	G	A	3115.77	PASS	.	.
Chr2	5282370	.	C	T	3160.77	PASS	.	.
Chr2	5282415	.	A	G	2320.77	PASS	.	.
Chr2	5282479	.	G	A	1859.77	PASS	.	.
Chr2	5282515	.	T	G	2078.77	PASS	.	.
Chr2	5282558	.	T	C	2346.77	PASS	.	.
Chr2	5282587	.	T	A	3548.77	PASS	.	.
Chr2	5282596	.	C	T	3656.77	PASS	.	.
Chr2	5282640	.	G	A	1657.77	PASS	.	.
Chr2	5282672	.	G	A	75.77	PASS	.	.
Chr2	5282753	.	G	A	161.77	PASS	.	.
Chr2	5282791	.	T	C	845.77	PASS	.	.
Chr2	5282793	.	A	T	47.77	PASS	.	.
Chr2	5282829	.	A	C	5718.77	PASS	.	.
Chr2	5282832	.	G	A	2150.77	PASS	.	.
Chr2	5282878	.	A	G	114.77	PASS	.	.
Chr2	5282891	.	G	A	117.77	PASS	.	.
Chr2	5282908	.	C	G	92.77	PASS	.	.
Chr2	5282963	.	G	A	4614.77	PASS	.	.
Chr2	5282978	.	G	A	410.77	PASS	.	.
Chr2	5283000	.	C	T	407.77	PASS	.	.
Chr2	5283040	.	A	T	4245.77	PASS	.	.
Chr2	5283064	.	G	A	5029.77	PASS	.	.
Chr2	5283076	.	A	G	4953.77	PASS	.	.
Chr2	5283114	.	C	G	3086.77	PASS	.	.
Chr2	5283147	.	A	G	3027.77	PASS	.	.
Chr2	5283181	.	T	A	4655.77	PASS	.	.
Chr2	5283194	.	G	A	4785.77	PASS	.	.
Chr2	5283242	.	G	A	4755.77	PASS	.	.
Chr2	5283256	.	C	T	4963.77	PASS	.	.
Chr2	5283277	.	G	T	4741.77	PASS	.	.
Chr2	5283288	.	G	T	4876.77	PASS	.	.
Chr2	5283308	.	T	C	4848.77	PASS	.	.
Chr2	5283331	.	C	T	2822.77	PASS	.	.
Chr2	5283367	.	T	C	5073.77	PASS	.	.
Chr2	5283378	.	G	A	5186.77	PASS	.	.
Chr2	5283404	.	C	T	2620.77	PASS	.	.
Chr2	5283441	.	G	A	3301.77	PASS	.	.
Chr2	5283459	.	G	T	2908.77	PASS	.	.
Chr2	5283468	.	T	A	2733.77	PASS	.	.
Chr2	5283525	.	T	G	2807.77	PASS	.	.
Chr2	5283617	.	G	T	5122.77	PASS	.	.
Chr2	5283625	.	G	C	5170.77	PASS	.	.
Chr2	5283650	.	T	C	4883.77	PASS	.	.
Chr2	5283712	.	T	A	4405.77	PASS	.	.
Chr2	5283768	.	A	G	2410.77	PASS	.	.
Chr2	5283807	.	T	A	3759.77	PASS	.	.
Chr2	5283821	.	G	C	3727.77	PASS	.	.
Chr2	5283890	.	C	A	2844.77	PASS	.	.
Chr2	5283959	.	A	G	4761.77	PASS	.	.
Chr2	5283967	.	T	A	4777.77	PASS	.	.
Chr2	5283984	.	G	A	4312.77	PASS	.	.
Chr2	5284032	.	G	T	3599.77	PASS	.	.
Chr2	5284057	.	T	A	3595.77	PASS	.	.
Chr2	5284148	.	A	C	3252.77	PASS	.	.
Chr2	5284173	.	C	G	3734.77	PASS	.	.
Chr2	5284179	.	T	C	4044.77	PASS	.	.
Chr2	5284182	.	A	G	3999.77	PASS	.	.
Chr2	5284204	.	T	G	3986.77	PASS	.	.
Chr2	5284243	.	A	G	2312.77	PASS	.	.
Chr2	5284292	.	G	T	3939.77	PASS	.	.
Chr2	5284296	.	C	T	3937.77	PASS	.	.
Chr2	5284342	.	T	A	3870.77	PASS	.	.
Chr2	5284363	.	G	A	3732.77	PASS	.	.
Chr2	5284403	.	C	T	2488.77	PASS	.	.
Chr2	5284538	.	A	C	2350.77	PASS	.	.
Chr2	5284568	.	G	A	4145.77	PASS	.	.
Chr2	5284578	.	G	A	4277.77	PASS	.	.
Chr2	5284612	.	C	T	4004.77	PASS	.	.
Chr2	5284613	.	A	C	4004.77	PASS	.	.
Chr2	5284615	.	A	C	4122.77	PASS	.	.
Chr2	5284619	.	C	T	4055.77	PASS	.	.
Chr2	5284699	.	G	T	3829.77	PASS	.	.
Chr2	5284708	.	T	A	3762.77	PASS	.	.
Chr2	5284714	.	T	C	3551.77	PASS	.	.
Chr2	5284741	.	T	C	3223.52	PASS	.	.
Chr2	5284753	.	C	A	3529.77	PASS	.	.
Chr2	5284759	.	A	G	3468.77	PASS	.	.
Chr2	5284819	.	T	C	1756.77	PASS	.	.
Chr2	5284932	.	T	C	1629.77	PASS	.	.
Chr2	5284963	.	G	A	3110.77	PASS	.	.
Chr2	5284968	.	G	A	3245.77	PASS	.	.
Chr2	5284987	.	A	G	3200.06	PASS	.	.
Chr2	5284997	.	A	G	3175.77	PASS	.	.
Chr2	5285117	.	A	G	36.77	PASS	.	.
Chr2	5285118	.	T	A	36.77	PASS	.	.
Chr2	5285122	.	G	T	39.77	PASS	.	.
Chr2	5285131	.	G	A	72.77	PASS	.	.
Chr2	5285136	.	C	A	78.77	PASS	.	.
Chr2	5285165	.	T	C	43.77	PASS	.	.
Chr2	5285195	.	C	T	1227.77	PASS	.	.
Chr2	5285216	.	G	T	127.77	PASS	.	.
Chr2	5285217	.	C	G	127.77	PASS	.	.
Chr2	5285227	.	G	A	127.77	PASS	.	.
Chr2	5285228	.	T	G	127.77	PASS	.	.
Chr2	5285231	.	A	G	740.77	PASS	.	.
Chr2	5285244	.	C	T	91.77	PASS	.	.
Chr2	5285246	.	T	G	1311.77	PASS	.	.
Chr2	5285251	.	T	C	88.77	PASS	.	.
Chr2	5285266	.	A	G	79.77	PASS	.	.
Chr2	5285270	.	A	T	109.77	PASS	.	.
Chr2	5285292	.	C	T	190.77	PASS	.	.
Chr2	5285301	.	A	C	184.77	PASS	.	.
Chr2	5285645	.	G	A	5253.77	PASS	.	.
Chr2	5285646	.	T	A	5253.77	PASS	.	.
Chr2	5285647	.	T	C	5253.77	PASS	.	.
Chr2	5285689	.	C	T	5352.77	PASS	.	.
Chr2	5285695	.	A	C	5412.77	PASS	.	.
Chr2	5285696	.	G	A	3303.77	PASS	.	.
Chr2	5285824	.	A	T	2680.77	PASS	.	.
Chr2	5285893	.	A	C	4709.77	PASS	.	.
Chr2	5285894	.	T	A	4709.77	PASS	.	.
Chr2	5285906	.	A	G	2902.77	PASS	.	.
Chr2	5285920	.	G	A	2738.77	PASS	.	.
Chr2	5285933	.	A	G	2727.77	PASS	.	.
Chr2	5285946	.	A	G	4422.77	PASS	.	.
Chr2	5285952	.	T	G	4436.77	PASS	.	.
Chr2	5285983	.	A	G	4110.77	PASS	.	.
Chr2	5286010	.	A	C	2963.77	PASS	.	.
Chr2	5286063	.	C	T	4866.77	PASS	.	.
Chr2	5286066	.	G	A	4793.77	PASS	.	.
Chr2	5286098	.	T	A	5056.77	PASS	.	.
Chr2	5286113	.	C	T	4210.77	PASS	.	.
Chr2	5286114	.	C	G	4210.77	PASS	.	.
Chr2	5286117	.	G	C	4204.77	PASS	.	.
Chr2	5286137	.	C	T	2454.77	PASS	.	.
Chr2	5286202	.	C	T	3972.77	PASS	.	.
Chr2	5286240	.	G	A	2152.77	PASS	.	.
Chr2	5286273	.	C	T	1959.77	PASS	.	.
Chr2	5286306	.	G	C	1975.77	PASS	.	.
Chr2	5286341	.	G	A	2051.77	PASS	.	.
Chr2	5286368	.	T	C	2595.77	PASS	.	.
Chr2	5286399	.	G	A	2380.77	PASS	.	.
Chr2	5286472	.	C	T	3952.77	PASS	.	.
Chr2	5286479	.	G	T	3991.77	PASS	.	.
Chr2	5286506	.	G	T	3996.77	PASS	.	.
Chr2	5286525	.	A	T	3866.77	PASS	.	.
Chr2	5286526	.	G	T	3866.77	PASS	.	.
Chr2	5286646	.	A	C	2687.10	PASS	.	.
Chr2	5286657	.	G	A	3109.77	PASS	.	.
Chr2	5286688	.	C	T	3130.77	PASS	.	.
Chr2	5286695	.	T	G	3696.77	PASS	.	.
Chr2	5286734	.	G	A	3356.77	PASS	.	.
Chr2	5286753	.	G	C	3408.77	PASS	.	.
Chr2	5286811	.	G	A	3702.77	PASS	.	.
Chr2	5286824	.	T	C	3972.77	PASS	.	.
Chr2	5286919	.	C	T	4071.77	PASS	.	.
Chr2	5286926	.	A	G	4105.77	PASS	.	.
Chr2	5286945	.	G	T	4021.77	PASS	.	.
Chr2	5286949	.	C	T	3931.77	PASS	.	.
Chr2	5286960	.	G	A	3931.77	PASS	.	.
Chr2	5286967	.	C	G	3661.77	PASS	.	.
Chr2	5287027	.	T	C	4067.77	PASS	.	.
Chr2	5287051	.	G	C	3975.77	PASS	.	.
Chr2	5287071	.	T	A	4016.77	PASS	.	.
Chr2	5287075	.	A	T	3899.77	PASS	.	.
Chr2	5287104	.	C	A	3372.77	PASS	.	.
Chr2	5287111	.	C	T	3291.77	PASS	.	.
Chr2	5287156	.	A	G	735.77	PASS	.	.
Chr2	5287159	.	C	T	732.77	PASS	.	.
Chr2	5287168	.	A	C	2719.77	PASS	.	.
Chr2	5287170	.	G	A	595.77	PASS	.	.
Chr2	5287205	.	G	A	567.77	PASS	.	.
Chr2	5287213	.	C	T	524.77	PASS	.	.
Chr2	5287216	.	T	C	624.77	PASS	.	.
Chr2	5287217	.	A	G	579.77	PASS	.	.
Chr2	5287218	.	G	A	579.77	PASS	.	.
Chr2	5287225	.	T	C	555.77	PASS	.	.
Chr2	5287233	.	G	A	393.77	PASS	.	.
Chr2	5287239	.	A	G	441.77	PASS	.	.
Chr2	5287243	.	C	T	348.77	PASS	.	.
Chr2	5287245	.	A	G	435.77	PASS	.	.
Chr2	5287246	.	T	C	435.77	PASS	.	.
Chr2	5287268	.	T	C	225.77	PASS	.	.
Chr2	5287274	.	C	T	144.77	PASS	.	.
Chr2	5287283	.	A	G	141.77	PASS	.	.
Chr2	5287288	.	T	C	171.77	PASS	.	.
Chr2	5287297	.	A	G	201.77	PASS	.	.
Chr2	5287311	.	T	C	129.77	PASS	.	.
Chr2	5287313	.	A	G	45.77	PASS	.	.
Chr2	5287316	.	A	T	48.77	PASS	.	.
Chr2	5287317	.	G	T	48.77	PASS	.	.
Chr2	5287380	.	C	A	1611.77	PASS	.	.
Chr2	5287418	.	A	G	2819.77	PASS	.	.
Chr2	5287439	.	T	A	2847.77	PASS	.	.
Chr2	5287516	.	T	A	2268.77	PASS	.	.
Chr2	5287564	.	G	C	2990.77	PASS	.	.
Chr2	5287589	.	G	T	2711.77	PASS	.	.
Chr2	5287593	.	A	G	2710.77	PASS	.	.
Chr2	5287671	.	A	T	649.77	PASS	.	.
Chr2	5287684	.	C	T	574.77	PASS	.	.
Chr2	5287692	.	A	G	350.77	PASS	.	.
Chr2	5287698	.	G	C	314.77	PASS	.	.
Chr2	5287700	.	A	G	291.77	PASS	.	.
Chr2	5287710	.	G	T	216.77	PASS	.	.
Chr2	5287713	.	C	T	213.77	PASS	.	.
Chr2	5287737	.	A	G	2812.77	PASS	.	.
Chr2	5287755	.	A	C	2758.77	PASS	.	.
Chr2	5287781	.	C	T	1576.77	PASS	.	.
Chr2	5287823	.	G	A	1707.77	PASS	.	.
Chr2	5287884	.	G	A	3411.77	PASS	.	.
Chr2	5287890	.	C	A	3616.77	PASS	.	.
Chr2	5287891	.	A	G	3616.77	PASS	.	.
Chr2	5287915	.	G	A	3230.05	PASS	.	.
Chr2	5287973	.	C	G	1932.77	PASS	.	.
Chr2	5288008	.	A	T	2996.77	PASS	.	.
Chr2	5288016	.	T	G	3588.77	PASS	.	.
Chr2	5288038	.	G	A	3333.77	PASS	.	.
Chr2	5288040	.	G	A	2925.77	PASS	.	.
Chr2	5288106	.	A	C	3022.77	PASS	.	.
Chr2	5288111	.	A	C	3016.77	PASS	.	.
Chr2	5288124	.	G	A	1710.77	PASS	.	.
Chr2	5288164	.	G	A	3293.77	PASS	.	.
Chr2	5288172	.	G	C	3277.77	PASS	.	.
Chr2	5288227	.	A	G	2863.77	PASS	.	.
Chr2	5288233	.	G	A	2756.77	PASS	.	.
Chr2	5288270	.	A	T	3063.77	PASS	.	.
Chr2	5288278	.	T	G	3118.77	PASS	.	.
Chr2	5288331	.	T	G	2090.77	PASS	.	.
Chr2	5288342	.	C	T	1459.77	PASS	.	.
Chr2	5288376	.	A	G	1668.77	PASS	.	.
Chr2	5288450	.	T	G	3154.77	PASS	.	.
Chr2	5288452	.	G	T	3154.77	PASS	.	.
Chr2	5288489	.	T	C	3024.77	PASS	.	.
Chr2	5288497	.	A	C	2997.77	PASS	.	.
Chr2	5288518	.	A	G	3013.77	PASS	.	.
Chr2	5288529	.	G	A	1872.77	PASS	.	.
Chr2	5288554	.	T	C	1584.77	PASS	.	.
Chr2	5288659	.	G	A	3049.77	PASS	.	.
Chr2	5288662	.	G	A	3075.77	PASS	.	.
Chr2	5288715	.	A	G	1506.77	PASS	.	.
Chr2	5288736	.	A	G	1520.77	PASS	.	.
Chr2	5288772	.	G	T	1479.77	PASS	.	.
Chr2	5288810	.	G	A	2882.77	PASS	.	.
Chr2	5288811	.	A	G	2882.77	PASS	.	.
Chr2	5288831	.	T	A	1835.77	PASS	.	.
Chr2	5288854	.	T	C	2027.77	PASS	.	.
Chr2	5288898	.	A	T	4056.77	PASS	.	.
Chr2	5288903	.	G	C	4053.77	PASS	.	.
Chr2	5289125	.	C	G	3727.77	PASS	.	.
Chr2	5289133	.	T	G	3614.77	PASS	.	.
Chr2	5289183	.	G	A	2074.77	PASS	.	.
Chr2	5289312	.	G	A	2142.77	PASS	.	.
Chr2	5289324	.	G	A	2151.77	PASS	.	.
Chr2	5289355	.	C	T	1876.77	PASS	.	.
Chr2	5289451	.	A	G	1710.77	PASS	.	.
Chr2	5289470	.	T	C	1715.77	PASS	.	.
Chr2	5289492	.	C	T	1579.77	PASS	.	.
Chr2	5289507	.	T	C	1564.77	PASS	.	.
Chr2	5289538	.	G	A	2512.77	PASS	.	.
Chr2	5289543	.	A	G	2509.77	PASS	.	.
Chr2	5289587	.	A	G	1735.77	PASS	.	.
Chr2	5289606	.	G	A	1784.77	PASS	.	.
Chr2	5289643	.	A	G	1567.77	PASS	.	.
Chr2	5289674	.	A	G	2446.77	PASS	.	.
Chr2	5289685	.	A	C	2536.77	PASS	.	.
Chr2	5289691	.	G	A	2687.77	PASS	.	.
Chr2	5289697	.	A	C	2656.77	PASS	.	.
Chr2	5289847	.	A	C	894.77	PASS	.	.
Chr2	5289853	.	C	T	928.77	PASS	.	.
Chr2	5289868	.	A	C	1221.77	PASS	.	.
Chr2	5289870	.	G	T	1224.77	PASS	.	.
Chr2	5289873	.	T	G	1266.77	PASS	.	.
Chr2	5289885	.	A	G	1305.77	PASS	.	.
Chr2	5289891	.	T	A	1335.77	PASS	.	.
Chr2	5289903	.	G	C	1386.77	PASS	.	.
Chr2	5289905	.	T	A	1389.77	PASS	.	.
Chr2	5289910	.	C	T	1479.77	PASS	.	.
Chr2	5289912	.	A	G	1476.77	PASS	.	.
Chr2	5289916	.	T	A	1512.77	PASS	.	.
Chr2	5289919	.	G	A	1512.77	PASS	.	.
Chr2	5289927	.	G	A	1473.77	PASS	.	.
Chr2	5289928	.	T	C	1473.77	PASS	.	.
Chr2	5289929	.	T	A	1467.77	PASS	.	.
Chr2	5289931	.	C	A	1467.77	PASS	.	.
Chr2	5290083	.	G	A	3021.77	PASS	.	.
Chr2	5290089	.	C	A	5420.77	PASS	.	.
Chr2	5290117	.	A	T	3218.75	PASS	.	.
Chr2	5290134	.	G	A	3287.77	PASS	.	.
Chr2	5290210	.	G	C	772.77	PASS	.	.
Chr2	5290213	.	C	A	772.77	PASS	.	.
Chr2	5290214	.	T	G	772.77	PASS	.	.
Chr2	5290277	.	G	A	1870.77	PASS	.	.
Chr2	5290311	.	A	G	2060.77	PASS	.	.
Chr2	5290390	.	T	C	2399.77	PASS	.	.
Chr2	5290420	.	G	T	4159.77	PASS	.	.
Chr2	5290456	.	A	G	4300.77	PASS	.	.
Chr2	5290461	.	T	C	4291.77	PASS	.	.
Chr2	5290466	.	A	C	4336.77	PASS	.	.
Chr2	5290467	.	T	C	4336.77	PASS	.	.
Chr2	5290583	.	G	C	1132.77	PASS	.	.
Chr2	5290598	.	A	C	34.77	PASS	.	.
Chr2	5290604	.	C	T	49.77	PASS	.	.
Chr2	5290624	.	T	G	107.28	PASS	.	.
Chr2	5290626	.	A	C	107.28	PASS	.	.
Chr2	5290634	.	T	C	107.28	PASS	.	.
Chr2	5290636	.	A	G	107.28	PASS	.	.
Chr2	5290642	.	T	A	107.28	PASS	.	.
Chr2	5290652	.	A	G	62.74	PASS	.	.
Chr2	5290654	.	A	C	62.74	PASS	.	.
Chr2	5290656	.	T	A	18.59	PASS	.	.
Chr2	5290662	.	T	C	18.59	PASS	.	.
Chr2	5291353	.	T	C	1145.77	PASS	.	.
Chr2	5291456	.	G	T	2671.77	PASS	.	.
Chr2	5291457	.	A	G	2671.77	PASS	.	.
Chr2	5291623	.	G	C	1099.77	PASS	.	.
Chr2	5291691	.	A	G	1904.77	PASS	.	.
Chr2	5291718	.	A	G	1844.77	PASS	.	.
Chr2	5291764	.	A	G	3523.77	PASS	.	.
Chr2	5291765	.	C	T	3523.77	PASS	.	.
Chr2	5291803	.	A	G	3939.77	PASS	.	.
Chr2	5291821	.	A	T	3937.77	PASS	.	.
Chr2	5291866	.	C	T	3308.77	PASS	.	.
Chr2	5291959	.	A	C	3432.77	PASS	.	.
Chr2	5291997	.	C	T	3250.77	PASS	.	.
Chr2	5292029	.	A	T	3475.77	PASS	.	.
Chr2	5292112	.	A	C	3314.77	PASS	.	.
Chr2	5292139	.	T	G	5316.77	PASS	.	.
Chr2	5292143	.	G	A	5470.77	PASS	.	.
Chr2	5292227	.	T	A	3411.77	PASS	.	.
Chr2	5292272	.	A	T	3446.77	PASS	.	.
Chr2	5292456	.	A	G	3423.77	PASS	.	.
Chr2	5292704	.	C	T	3314.77	PASS	.	.
Chr2	5292772	.	T	C	2970.77	PASS	.	.
Chr2	5292818	.	G	A	2983.77	PASS	.	.
Chr2	5292834	.	C	T	3140.77	PASS	.	.
Chr2	5292897	.	G	A	5208.77	PASS	.	.
Chr2	5292910	.	T	C	5612.77	PASS	.	.
Chr2	5292920	.	T	G	5560.77	PASS	.	.
Chr2	5292989	.	G	A	5466.77	PASS	.	.
Chr2	5292990	.	G	A	5466.77	PASS	.	.
Chr2	5292993	.	A	T	5423.77	PASS	.	.
Chr2	5293005	.	T	A	5254.77	PASS	.	.
Chr2	5293062	.	C	A	4724.77	PASS	.	.
Chr2	5293065	.	C	T	4787.77	PASS	.	.
Chr2	5293068	.	T	G	4885.77	PASS	.	.
Chr2	5293115	.	C	T	2883.77	PASS	.	.
Chr2	5293150	.	A	C	3021.77	PASS	.	.
Chr2	5293178	.	T	C	3400.77	PASS	.	.
Chr2	5293212	.	A	T	3591.77	PASS	.	.
Chr2	5293275	.	C	A	3470.77	PASS	.	.
Chr2	5293411	.	C	G	5128.77	PASS	.	.
Chr2	5293412	.	C	T	4723.77	PASS	.	.
Chr2	5293438	.	G	A	4965.77	PASS	.	.
Chr2	5293449	.	G	T	5740.77	PASS	.	.
Chr2	5293555	.	T	A	3326.77	PASS	.	.
Chr2	5293666	.	A	C	4691.77	PASS	.	.
Chr2	5293678	.	T	G	4630.77	PASS	.	.
Chr2	5293720	.	G	A	3125.77	PASS	.	.
Chr2	5293765	.	T	G	3550.77	PASS	.	.
Chr2	5294006	.	G	A	3963.77	PASS	.	.
Chr2	5294008	.	C	T	3963.77	PASS	.	.
Chr2	5294088	.	T	C	4692.77	PASS	.	.
Chr2	5294100	.	C	T	4981.77	PASS	.	.
Chr2	5294132	.	G	A	4786.77	PASS	.	.
Chr2	5294164	.	G	A	5281.77	PASS	.	.
Chr2	5294195	.	G	A	5045.77	PASS	.	.
Chr2	5294199	.	T	C	4984.77	PASS	.	.
Chr2	5294249	.	A	C	2744.77	PASS	.	.
Chr2	5294336	.	T	G	5213.77	PASS	.	.
Chr2	5294368	.	T	C	5742.77	PASS	.	.
Chr2	5294466	.	T	C	2919.77	PASS	.	.
Chr2	5294608	.	A	G	3356.77	PASS	.	.
Chr2	5294762	.	A	G	3200.06	PASS	.	.
Chr2	5294823	.	A	G	3164.77	PASS	.	.
Chr2	5294836	.	A	G	3344.77	PASS	.	.
Chr2	5295017	.	C	T	3972.77	PASS	.	.
Chr2	5295063	.	A	G	5500.77	PASS	.	.
Chr2	5295129	.	C	T	5488.77	PASS	.	.
Chr2	5295172	.	A	G	3517.77	PASS	.	.
Chr2	5295240	.	C	T	3236.77	PASS	.	.
Chr2	5295297	.	T	C	3230.05	PASS	.	.
Chr2	5295348	.	A	C	3298.77	PASS	.	.
Chr2	5295641	.	C	A	3150.77	PASS	.	.
Chr2	5295671	.	A	C	3018.77	PASS	.	.
Chr2	5295799	.	C	T	6377.77	PASS	.	.
Chr2	5295821	.	G	A	6136.77	PASS	.	.
Chr2	5295874	.	T	G	3792.77	PASS	.	.
Chr2	5296131	.	T	C	4250.77	PASS	.	.
Chr2	5296248	.	T	G	3970.77	PASS	.	.
Chr2	5296285	.	T	G	4043.77	PASS	.	.
Chr2	5296347	.	A	G	3857.77	PASS	.	.
Chr2	5296361	.	C	G	3959.77	PASS	.	.
Chr2	5296403	.	C	T	5731.77	PASS	.	.
Chr2	5296411	.	A	G	5802.77	PASS	.	.
Chr2	5296514	.	A	C	3124.77	PASS	.	.
Chr2	5296551	.	G	A	4658.77	PASS	.	.
Chr2	5296569	.	C	T	4937.77	PASS	.	.
Chr2	5296617	.	A	T	3236.77	PASS	.	.
Chr2	5296671	.	C	G	3555.77	PASS	.	.
Chr2	5296719	.	T	C	3550.77	PASS	.	.
Chr2	5296830	.	G	A	4253.77	PASS	.	.
Chr2	5296885	.	A	G	5901.77	PASS	.	.
Chr2	5296892	.	G	A	5898.77	PASS	.	.
Chr2	5296939	.	C	T	3110.77	PASS	.	.
Chr2	5297061	.	T	C	5374.77	PASS	.	.
Chr2	5297071	.	G	C	5551.77	PASS	.	.
Chr2	5297078	.	T	A	5484.77	PASS	.	.
Chr2	5297202	.	C	G	3395.77	PASS	.	.
Chr2	5297421	.	T	A	3408.77	PASS	.	.
Chr2	5297447	.	G	A	3421.77	PASS	.	.
Chr2	5297540	.	G	A	2666.77	PASS	.	.
Chr2	5297600	.	T	C	4302.77	PASS	.	.
Chr2	5297601	.	T	C	4113.77	PASS	.	.
Chr2	5297617	.	G	A	4014.77	PASS	.	.
Chr2	5297790	.	A	G	2610.77	PASS	.	.
Chr2	5297805	.	G	C	2605.77	PASS	.	.
Chr2	5297840	.	T	G	2545.77	PASS	.	.
Chr2	5297856	.	A	G	3131.77	PASS	.	.
Chr2	5297870	.	T	G	3076.77	PASS	.	.
Chr2	5297881	.	A	G	3031.77	PASS	.	.
Chr2	5297884	.	T	C	3015.77	PASS	.	.
Chr2	5297896	.	T	A	2829.77	PASS	.	.
Chr2	5297937	.	G	A	300.77	PASS	.	.
Chr2	5297969	.	G	A	646.77	PASS	.	.
Chr2	5297972	.	C	A	646.77	PASS	.	.
Chr2	5298016	.	T	C	1151.77	PASS	.	.
Chr2	5298152	.	A	G	1498.77	PASS	.	.
Chr2	5298237	.	C	T	2719.77	PASS	.	.
Chr2	5298241	.	G	C	2737.77	PASS	.	.
Chr2	5298370	.	T	C	3544.77	PASS	.	.
Chr2	5298385	.	T	G	3554.77	PASS	.	.
Chr2	5298466	.	C	T	1933.77	PASS	.	.
Chr2	5298496	.	A	C	1903.77	PASS	.	.
Chr2	5298526	.	C	T	3031.77	PASS	.	.
Chr2	5298528	.	A	G	3031.77	PASS	.	.
Chr2	5298533	.	T	C	2933.77	PASS	.	.
Chr2	5298564	.	G	A	1744.77	PASS	.	.
Chr2	5298595	.	A	G	1637.77	PASS	.	.
Chr2	5298627	.	C	A	2700.77	PASS	.	.
Chr2	5298634	.	G	A	2745.77	PASS	.	.
Chr2	5298638	.	T	C	2626.77	PASS	.	.
Chr2	5298645	.	C	G	2626.77	PASS	.	.
Chr2	5298650	.	C	G	2431.77	PASS	.	.
Chr2	5298652	.	G	A	2341.77	PASS	.	.
Chr2	5298669	.	T	G	1445.77	PASS	.	.
Chr2	5298692	.	G	C	2501.77	PASS	.	.
Chr2	5298694	.	G	A	2501.77	PASS	.	.
Chr2	5298709	.	T	C	1438.77	PASS	.	.
Chr2	5298728	.	A	C	1520.77	PASS	.	.
Chr2	5298757	.	C	T	1378.77	PASS	.	.
Chr2	5298828	.	C	T	1655.77	PASS	.	.
Chr2	5298845	.	T	C	2545.77	PASS	.	.
Chr2	5298851	.	A	G	2569.77	PASS	.	.
Chr2	5298931	.	T	C	2220.77	PASS	.	.
Chr2	5298948	.	A	G	2267.77	PASS	.	.
Chr2	5298972	.	T	C	2092.77	PASS	.	.
Chr2	5299072	.	T	C	3443.77	PASS	.	.
Chr2	5299078	.	A	T	3492.77	PASS	.	.
Chr2	5299102	.	A	T	2337.77	PASS	.	.
Chr2	5299162	.	C	A	2370.77	PASS	.	.
Chr2	5299190	.	G	A	2275.77	PASS	.	.
Chr2	5299204	.	G	A	3748.77	PASS	.	.
Chr2	5299209	.	T	C	3671.77	PASS	.	.
Chr2	5299230	.	A	G	2331.77	PASS	.	.
Chr2	5299293	.	T	C	4214.77	PASS	.	.
Chr2	5299300	.	G	A	4265.77	PASS	.	.
Chr2	5299318	.	G	A	2679.77	PASS	.	.
Chr2	5299337	.	G	A	4576.77	PASS	.	.
Chr2	5299347	.	T	A	4613.77	PASS	.	.
Chr2	5299380	.	C	A	4239.77	PASS	.	.
Chr2	5299388	.	C	T	4312.77	PASS	.	.
Chr2	5299390	.	G	A	4312.77	PASS	.	.
Chr2	5299484	.	G	A	2271.77	PASS	.	.
Chr2	5299498	.	T	G	4017.77	PASS	.	.
Chr2	5299508	.	C	T	3985.77	PASS	.	.
Chr2	5299538	.	G	C	3589.77	PASS	.	.
Chr2	5299541	.	A	T	3589.77	PASS	.	.
Chr2	5299560	.	T	C	2243.77	PASS	.	.
Chr2	5299634	.	A	C	2161.77	PASS	.	.
Chr2	5299728	.	G	C	2908.77	PASS	.	.
Chr2	5299734	.	G	A	2900.77	PASS	.	.
Chr2	5299784	.	G	A	3072.77	PASS	.	.
Chr2	5299797	.	G	A	3137.77	PASS	.	.
Chr2	5299849	.	G	A	2569.77	PASS	.	.
Chr2	5300030	.	C	T	1663.77	PASS	.	.
Chr2	5300078	.	G	A	1812.77	PASS	.	.
Chr2	5300118	.	A	G	2109.77	PASS	.	.
Chr2	5300177	.	T	A	2360.77	PASS	.	.
Chr2	5300224	.	A	G	2260.77	PASS	.	.
Chr2	5300251	.	C	T	3865.77	PASS	.	.
Chr2	5300275	.	A	T	3812.77	PASS	.	.
Chr2	5300331	.	A	T	3185.74	PASS	.	.
Chr2	5300332	.	G	A	3185.74	PASS	.	.
Chr2	5300361	.	T	G	2581.77	PASS	.	.
Chr2	5300418	.	A	G	1478.77	PASS	.	.
Chr2	5300449	.	C	A	2712.77	PASS	.	.
Chr2	5300454	.	A	T	2682.77	PASS	.	.
Chr2	5300455	.	A	C	2682.77	PASS	.	.
Chr2	5300500	.	T	C	3680.77	PASS	.	.
Chr2	5300521	.	A	G	4145.77	PASS	.	.
Chr2	5300531	.	G	T	4066.77	PASS	.	.
Chr2	5300534	.	G	A	4095.77	PASS	.	.
Chr2	5300547	.	G	A	3912.77	PASS	.	.
Chr2	5300582	.	G	A	2216.77	PASS	.	.
Chr2	5300625	.	G	A	2043.77	PASS	.	.
Chr2	5300672	.	A	G	1851.77	PASS	.	.
Chr2	5300707	.	T	C	3166.77	PASS	.	.
Chr2	5300708	.	G	A	3166.77	PASS	.	.
Chr2	5300755	.	G	C	1657.77	PASS	.	.
Chr2	5300796	.	T	A	2678.77	PASS	.	.
Chr2	5300821	.	A	T	2748.77	PASS	.	.
Chr2	5300872	.	C	G	1683.77	PASS	.	.
Chr2	5300912	.	C	T	1494.77	PASS	.	.
Chr2	5301023	.	A	G	2033.77	PASS	.	.
Chr2	5301052	.	T	G	3190.85	PASS	.	.
Chr2	5301061	.	G	C	3192.79	PASS	.	.
Chr2	5301158	.	G	A	2402.77	PASS	.	.
Chr2	5301240	.	C	A	4200.77	PASS	.	.
Chr2	5301246	.	G	T	4090.77	PASS	.	.
Chr2	5301278	.	T	C	2419.77	PASS	.	.
Chr2	5301310	.	A	G	2621.77	PASS	.	.
Chr2	5301352	.	C	G	3768.77	PASS	.	.
Chr2	5301376	.	C	T	3998.77	PASS	.	.
Chr2	5301377	.	A	G	3998.77	PASS	.	.
Chr2	5301535	.	G	T	2437.77	PASS	.	.
Chr2	5301647	.	C	T	1831.77	PASS	.	.
Chr2	5301664	.	C	G	1754.77	PASS	.	.
Chr2	5301687	.	G	A	2541.77	PASS	.	.
Chr2	5301694	.	G	A	2570.77	PASS	.	.
Chr2	5301740	.	G	A	1611.77	PASS	.	.
Chr2	5301760	.	G	A	1335.77	PASS	.	.
Chr2	5301773	.	C	T	2253.77	PASS	.	.
Chr2	5301781	.	G	A	2393.77	PASS	.	.
Chr2	5301783	.	C	T	2384.77	PASS	.	.
Chr2	5301812	.	C	T	2374.77	PASS	.	.
Chr2	5301821	.	T	C	2311.77	PASS	.	.
Chr2	5301823	.	G	A	2311.77	PASS	.	.
Chr2	5301867	.	A	G	1362.77	PASS	.	.
Chr2	5301891	.	A	T	1269.77	PASS	.	.
Chr2	5301908	.	A	T	1141.77	PASS	.	.
Chr2	5301979	.	G	C	323.77	PASS	.	.
Chr2	5302103	.	C	G	1439.77	PASS	.	.
Chr2	5302157	.	A	G	1424.77	PASS	.	.
Chr2	5302172	.	C	T	2345.77	PASS	.	.
Chr2	5302181	.	C	A	2485.77	PASS	.	.
Chr2	5302182	.	A	C	2485.77	PASS	.	.
Chr2	5302198	.	T	C	2559.77	PASS	.	.
Chr2	5302205	.	A	G	2410.77	PASS	.	.
Chr2	5302252	.	T	C	1677.77	PASS	.	.
Chr2	5302253	.	C	T	2722.77	PASS	.	.
Chr2	5302285	.	C	A	3109.77	PASS	.	.
Chr2	5302292	.	A	G	3301.77	PASS	.	.
Chr2	5302299	.	T	C	3391.77	PASS	.	.
Chr2	5302300	.	A	C	3376.77	PASS	.	.
Chr2	5302309	.	C	A	2018.77	PASS	.	.
Chr2	5302404	.	G	A	3541.77	PASS	.	.
Chr2	5302412	.	T	C	3555.77	PASS	.	.
Chr2	5302430	.	C	T	3616.77	PASS	.	.
Chr2	5302436	.	C	G	3661.77	PASS	.	.
Chr2	5302454	.	G	T	3256.77	PASS	.	.
Chr2	5302477	.	C	T	3391.77	PASS	.	.
Chr2	5302492	.	A	G	3166.77	PASS	.	.
Chr2	5302507	.	A	G	3211.76	PASS	.	.
Chr2	5302512	.	C	T	3009.77	PASS	.	.
Chr2	5302516	.	A	G	2964.77	PASS	.	.
Chr2	5302580	.	T	C	3410.77	PASS	.	.
Chr2	5302590	.	T	A	3607.77	PASS	.	.
Chr2	5302607	.	T	C	3687.77	PASS	.	.
Chr2	5302634	.	T	C	3679.77	PASS	.	.
Chr2	5302640	.	G	A	3602.77	PASS	.	.
Chr2	5302656	.	T	C	3462.77	PASS	.	.
Chr2	5302691	.	C	T	2008.77	PASS	.	.
Chr2	5302769	.	G	C	1813.77	PASS	.	.
Chr2	5302790	.	T	A	3301.77	PASS	.	.
Chr2	5302793	.	C	T	3301.77	PASS	.	.
Chr2	5302794	.	A	G	3301.77	PASS	.	.
Chr2	5302902	.	G	A	3545.77	PASS	.	.
Chr2	5302907	.	A	C	3519.77	PASS	.	.
Chr2	5302908	.	A	G	3519.77	PASS	.	.
Chr2	5302939	.	C	T	2083.77	PASS	.	.
Chr2	5302963	.	C	T	1716.77	PASS	.	.
Chr2	5302974	.	C	T	1653.77	PASS	.	.
Chr2	5302985	.	G	A	1516.77	PASS	.	.
Chr2	5303068	.	T	C	1987.77	PASS	.	.
Chr2	5303157	.	C	T	1994.77	PASS	.	.
Chr2	5303192	.	G	A	1948.77	PASS	.	.
Chr2	5303204	.	A	G	3532.77	PASS	.	.
Chr2	5303213	.	C	T	3560.77	PASS	.	.
Chr2	5303216	.	G	A	3560.77	PASS	.	.
Chr2	5303379	.	A	G	1674.77	PASS	.	.
Chr2	5303390	.	C	G	1624.77	PASS	.	.
Chr2	5303599	.	G	C	2277.77	PASS	.	.
Chr2	5303637	.	C	T	4003.77	PASS	.	.
Chr2	5303640	.	G	A	4048.77	PASS	.	.
Chr2	5303646	.	A	G	4039.77	PASS	.	.
Chr2	5303663	.	G	A	3975.77	PASS	.	.
Chr2	5303693	.	C	T	4110.77	PASS	.	.
Chr2	5303699	.	A	T	4079.77	PASS	.	.
Chr2	5303742	.	C	T	3789.77	PASS	.	.
Chr2	5303744	.	G	T	3744.77	PASS	.	.
Chr2	5303761	.	C	G	3751.77	PASS	.	.
Chr2	5303768	.	A	G	3752.77	PASS	.	.
Chr2	5303773	.	T	C	3778.77	PASS	.	.
Chr2	5303804	.	T	C	3165.77	PASS	.	.
Chr2	5303828	.	A	G	3007.77	PASS	.	.
Chr2	5303887	.	T	C	3527.77	PASS	.	.
Chr2	5303897	.	A	G	3632.77	PASS	.	.
Chr2	5303934	.	C	A	3448.77	PASS	.	.
Chr2	5303942	.	A	G	3493.77	PASS	.	.
Chr2	5303944	.	T	C	3463.77	PASS	.	.
Chr2	5303992	.	T	A	3166.77	PASS	.	.
Chr2	5303993	.	T	C	3211.76	PASS	.	.
Chr2	5304003	.	A	C	3148.77	PASS	.	.
Chr2	5304006	.	C	G	3103.77	PASS	.	.
Chr2	5304036	.	A	G	1803.77	PASS	.	.
Chr2	5304058	.	T	A	3110.77	PASS	.	.
Chr2	5304060	.	T	G	3110.77	PASS	.	.
Chr2	5304079	.	G	T	3233.06	PASS	.	.
Chr2	5304083	.	A	T	3254.77	PASS	.	.
Chr2	5304084	.	G	A	3254.77	PASS	.	.
Chr2	5304099	.	T	G	3278.77	PASS	.	.
Chr2	5304103	.	C	T	3249.77	PASS	.	.
Chr2	5304179	.	G	T	2313.77	PASS	.	.
Chr2	5304211	.	C	T	2013.77	PASS	.	.
Chr2	5304249	.	A	G	1775.77	PASS	.	.
Chr2	5304272	.	C	T	1853.77	PASS	.	.
Chr2	5304331	.	A	G	3595.77	PASS	.	.
Chr2	5304333	.	C	T	3620.77	PASS	.	.
Chr2	5304334	.	A	G	3596.77	PASS	.	.
Chr2	5304345	.	A	G	3670.77	PASS	.	.
Chr2	5304352	.	G	A	3737.77	PASS	.	.
Chr2	5304396	.	C	T	2355.77	PASS	.	.
Chr2	5304434	.	G	C	2233.77	PASS	.	.
Chr2	5304453	.	A	G	2092.77	PASS	.	.
Chr2	5304484	.	T	G	1998.77	PASS	.	.
Chr2	5304499	.	G	C	2169.77	PASS	.	.
Chr2	5304562	.	T	G	2017.77	PASS	.	.
Chr2	5304583	.	T	A	1792.77	PASS	.	.
Chr2	5304727	.	C	T	1547.77	PASS	.	.
Chr2	5304739	.	A	C	2459.77	PASS	.	.
Chr2	5304746	.	T	G	2331.77	PASS	.	.
Chr2	5304760	.	T	C	1279.77	PASS	.	.
Chr2	5304780	.	G	A	1290.77	PASS	.	.
Chr2	5304807	.	C	T	1802.77	PASS	.	.
Chr2	5304811	.	C	T	1776.77	PASS	.	.
Chr2	5304817	.	C	T	1653.77	PASS	.	.
Chr2	5304839	.	T	G	1482.77	PASS	.	.
Chr2	5304843	.	C	G	1501.77	PASS	.	.
Chr2	5304851	.	C	A	1393.77	PASS	.	.
Chr2	5304857	.	C	T	1167.77	PASS	.	.
Chr2	5304891	.	G	A	616.77	PASS	.	.
Chr2	5304903	.	C	A	495.79	PASS	.	.
Chr2	5304922	.	G	A	666.28	PASS	.	.
Chr2	5304923	.	G	C	666.28	PASS	.	.
Chr2	5304947	.	T	C	230.28	PASS	.	.
Chr2	5304959	.	T	C	389.03	PASS	.	.
Chr2	5304967	.	A	C	389.03	PASS	.	.
Chr2	5305074	.	C	T	714.77	PASS	.	.
Chr2	5305102	.	G	T	1402.77	PASS	.	.
Chr2	5305125	.	G	T	1318.77	PASS	.	.
Chr2	5305684	.	G	A	1507.77	PASS	.	.
Chr2	5305712	.	C	T	2551.77	PASS	.	.
Chr2	5305719	.	T	C	2615.77	PASS	.	.
Chr2	5305731	.	T	G	2648.77	PASS	.	.
Chr2	5305735	.	A	C	2676.77	PASS	.	.
Chr2	5305795	.	C	T	1932.77	PASS	.	.
Chr2	5305814	.	A	G	2022.77	PASS	.	.
Chr2	5305913	.	C	T	1922.77	PASS	.	.
Chr2	5305929	.	G	A	1820.77	PASS	.	.
Chr2	5305944	.	A	T	2929.77	PASS	.	.
Chr2	5305950	.	C	T	2930.77	PASS	.	.
Chr2	5305975	.	C	A	1769.77	PASS	.	.
Chr2	5305992	.	C	T	2676.77	PASS	.	.
Chr2	5305995	.	G	A	2702.77	PASS	.	.
Chr2	5306031	.	G	C	2808.77	PASS	.	.
Chr2	5306040	.	C	T	2914.77	PASS	.	.
Chr2	5306041	.	G	A	2914.77	PASS	.	.
Chr2	5306061	.	A	G	3692.77	PASS	.	.
Chr2	5306067	.	A	G	2720.77	PASS	.	.
Chr2	5306092	.	G	T	1341.77	PASS	.	.
Chr2	5306094	.	A	G	3447.77	PASS	.	.
Chr2	5306107	.	T	C	3727.77	PASS	.	.
Chr2	5306111	.	C	G	1555.77	PASS	.	.
Chr2	5306129	.	A	G	1796.77	PASS	.	.
Chr2	5306167	.	G	A	2010.77	PASS	.	.
Chr2	5306210	.	G	A	1766.77	PASS	.	.
Chr2	5306242	.	T	A	2909.77	PASS	.	.
Chr2	5306263	.	T	C	2934.77	PASS	.	.
Chr2	5306318	.	A	G	4227.77	PASS	.	.
Chr2	5306325	.	T	G	4324.77	PASS	.	.
Chr2	5306421	.	A	T	2923.77	PASS	.	.
Chr2	5306460	.	G	T	5135.77	PASS	.	.
Chr2	5306462	.	A	C	5163.77	PASS	.	.
Chr2	5306473	.	G	T	5077.77	PASS	.	.
Chr2	5306546	.	G	A	4401.77	PASS	.	.
Chr2	5306564	.	T	G	4572.77	PASS	.	.
Chr2	5306567	.	G	A	4471.77	PASS	.	.
Chr2	5306570	.	G	C	4291.77	PASS	.	.
Chr2	5306586	.	T	A	4076.77	PASS	.	.
Chr2	5306633	.	A	C	2026.77	PASS	.	.
Chr2	5306779	.	G	A	2393.77	PASS	.	.
Chr2	5306836	.	G	A	1920.77	PASS	.	.
Chr2	5306962	.	C	T	2351.77	PASS	.	.
Chr2	5306970	.	T	C	2438.77	PASS	.	.
Chr2	5307032	.	G	A	2172.77	PASS	.	.
Chr2	5307044	.	A	G	2297.77	PASS	.	.
Chr2	5307064	.	C	T	2086.77	PASS	.	.
Chr2	5307072	.	T	C	2131.77	PASS	.	.
Chr2	5307074	.	G	A	2131.77	PASS	.	.
Chr2	5307217	.	A	G	272.77	PASS	.	.
Chr2	5307286	.	C	T	196.90	PASS	.	.
Chr2	5307289	.	T	C	196.90	PASS	.	.
Chr2	5307300	.	T	C	251.80	PASS	.	.
Chr2	5307302	.	C	T	251.80	PASS	.	.
Chr2	5307470	.	G	A	676.77	PASS	.	.
Chr2	5307472	.	T	C	676.77	PASS	.	.
Chr2	5307496	.	C	T	478.77	PASS	.	.
Chr2	5307502	.	G	A	450.77	PASS	.	.
Chr2	5307507	.	G	A	466.77	PASS	.	.
Chr2	5307512	.	C	T	466.77	PASS	.	.
Chr2	5307516	.	T	C	421.77	PASS	.	.
Chr2	5307563	.	T	A	910.77	PASS	.	.
Chr2	5307597	.	A	G	1380.77	PASS	.	.
Chr2	5307678	.	G	A	1667.77	PASS	.	.
Chr2	5307691	.	T	C	1591.77	PASS	.	.
Chr2	5307772	.	T	C	1505.77	PASS	.	.
Chr2	5307811	.	G	A	1609.77	PASS	.	.
Chr2	5307845	.	A	G	1767.77	PASS	.	.
Chr2	5307860	.	A	G	1854.77	PASS	.	.
Chr2	5308114	.	G	A	2060.77	PASS	.	.
Chr2	5308143	.	C	T	1797.77	PASS	.	.
Chr2	5308166	.	T	C	1572.77	PASS	.	.
Chr2	5308184	.	C	A	1387.77	PASS	.	.
Chr2	5308197	.	C	T	1263.77	PASS	.	.
Chr2	5308210	.	T	A	1827.77	PASS	.	.
Chr2	5308221	.	A	C	1751.77	PASS	.	.
Chr2	5308241	.	C	T	857.78	PASS	.	.
Chr2	5308270	.	A	G	1006.77	PASS	.	.
Chr2	5308298	.	A	G	2017.77	PASS	.	.
Chr2	5308300	.	T	C	2017.77	PASS	.	.
Chr2	5308301	.	A	C	1993.77	PASS	.	.
Chr2	5308342	.	A	C	1312.77	PASS	.	.
Chr2	5308381	.	C	T	1451.77	PASS	.	.
Chr2	5308417	.	T	C	2764.77	PASS	.	.
Chr2	5308422	.	G	T	2789.77	PASS	.	.
Chr2	5308433	.	A	G	3025.77	PASS	.	.
Chr2	5308439	.	T	C	3029.77	PASS	.	.
Chr2	5308441	.	C	A	2943.77	PASS	.	.
Chr2	5308507	.	G	A	2670.77	PASS	.	.
Chr2	5308514	.	T	A	2825.77	PASS	.	.
Chr2	5308519	.	T	C	2852.77	PASS	.	.
Chr2	5308554	.	G	A	1791.77	PASS	.	.
Chr2	5308569	.	G	A	1657.77	PASS	.	.
Chr2	5308655	.	C	T	1652.77	PASS	.	.
Chr2	5308666	.	A	G	2544.77	PASS	.	.
Chr2	5308676	.	C	T	2599.77	PASS	.	.
Chr2	5308690	.	G	C	1517.77	PASS	.	.
Chr2	5308707	.	T	C	1509.77	PASS	.	.
Chr2	5308733	.	A	G	1525.77	PASS	.	.
Chr2	5308754	.	G	A	2895.77	PASS	.	.
Chr2	5308757	.	T	G	2895.77	PASS	.	.
Chr2	5308778	.	G	A	2885.77	PASS	.	.
Chr2	5308788	.	T	C	2913.77	PASS	.	.
Chr2	5308819	.	G	A	2043.77	PASS	.	.
Chr2	5308854	.	C	G	3010.77	PASS	.	.
Chr2	5308860	.	C	T	3029.77	PASS	.	.
Chr2	5308905	.	G	T	2174.77	PASS	.	.
Chr2	5308918	.	G	T	1947.77	PASS	.	.
Chr2	5308989	.	T	C	1878.77	PASS	.	.
Chr2	5309084	.	A	G	1908.77	PASS	.	.
Chr2	5309122	.	T	C	2815.77	PASS	.	.
Chr2	5309126	.	T	C	2815.77	PASS	.	.
Chr2	5309161	.	G	A	1819.77	PASS	.	.
Chr2	5309196	.	C	T	3391.77	PASS	.	.
Chr2	5309199	.	A	G	3490.77	PASS	.	.
Chr2	5309208	.	G	A	3415.77	PASS	.	.
Chr2	5309226	.	G	T	2038.77	PASS	.	.
Chr2	5309253	.	C	A	2031.77	PASS	.	.
Chr2	5309283	.	G	A	1928.77	PASS	.	.
Chr2	5309378	.	C	A	108.90	PASS	.	.
Chr2	5309785	.	C	T	409.77	PASS	.	.
Chr2	5309786	.	G	C	409.77	PASS	.	.
Chr2	5309825	.	C	T	471.77	PASS	.	.
Chr2	5309861	.	G	A	975.77	PASS	.	.
Chr2	5309875	.	T	C	915.77	PASS	.	.
Chr2	5309927	.	C	T	1172.77	PASS	.	.
Chr2	5309942	.	G	A	1278.77	PASS	.	.
Chr2	5309993	.	C	T	1636.77	PASS	.	.
Chr2	5310030	.	T	C	1746.77	PASS	.	.
Chr2	5310067	.	A	G	1742.77	PASS	.	.
Chr2	5310097	.	C	G	2941.77	PASS	.	.
Chr2	5310099	.	G	A	2941.77	PASS	.	.
Chr2	5310216	.	A	C	1698.77	PASS	.	.
Chr2	5310232	.	A	G	2915.77	PASS	.	.
Chr2	5310233	.	A	G	2915.77	PASS	.	.
Chr2	5310442	.	A	G	1670.77	PASS	.	.
Chr2	5310460	.	A	G	3181.78	PASS	.	.
Chr2	5310467	.	T	A	3336.77	PASS	.	.
Chr2	5310477	.	T	C	3478.77	PASS	.	.
Chr2	5310484	.	G	C	3298.77	PASS	.	.
Chr2	5310526	.	A	G	3491.77	PASS	.	.
Chr2	5310535	.	A	G	3480.77	PASS	.	.
Chr2	5310545	.	G	C	3352.77	PASS	.	.
Chr2	5310556	.	G	A	2136.77	PASS	.	.
Chr2	5310603	.	G	A	1926.77	PASS	.	.
Chr2	5310609	.	A	T	3369.77	PASS	.	.
Chr2	5310610	.	T	C	3341.77	PASS	.	.
Chr2	5310680	.	A	G	2034.77	PASS	.	.
Chr2	5310698	.	G	T	1923.77	PASS	.	.
Chr2	5310717	.	G	C	1908.77	PASS	.	.
Chr2	5310763	.	A	G	1967.77	PASS	.	.
Chr2	5310778	.	A	G	2129.77	PASS	.	.
Chr2	5310792	.	C	T	2258.77	PASS	.	.
Chr2	5310821	.	A	G	2495.77	PASS	.	.
Chr2	5310890	.	T	C	2533.77	PASS	.	.
Chr2	5310927	.	C	T	3821.77	PASS	.	.
Chr2	5310932	.	T	G	3761.77	PASS	.	.
Chr2	5310972	.	G	C	1941.77	PASS	.	.
Chr2	5311007	.	G	C	2233.77	PASS	.	.
Chr2	5311030	.	G	A	2132.77	PASS	.	.
Chr2	5311061	.	A	G	1999.77	PASS	.	.
Chr2	5311081	.	G	C	2131.77	PASS	.	.
Chr2	5311093	.	A	G	2506.77	PASS	.	.
Chr2	5311104	.	A	G	2444.77	PASS	.	.
Chr2	5311134	.	G	A	1782.77	PASS	.	.
Chr2	5311163	.	A	T	2956.77	PASS	.	.
Chr2	5311164	.	G	A	2956.77	PASS	.	.
Chr2	5311197	.	T	A	2751.77	PASS	.	.
Chr2	5311218	.	C	T	2690.77	PASS	.	.
Chr2	5311262	.	G	A	1652.77	PASS	.	.
Chr2	5311280	.	C	T	2624.77	PASS	.	.
Chr2	5311289	.	T	C	2511.77	PASS	.	.
Chr2	5311295	.	A	C	2534.77	PASS	.	.
Chr2	5311366	.	C	T	2917.77	PASS	.	.
Chr2	5311391	.	C	T	2878.77	PASS	.	.
Chr2	5311392	.	G	A	2896.77	PASS	.	.
Chr2	5311395	.	T	C	2986.77	PASS	.	.
Chr2	5311457	.	G	C	2130.77	PASS	.	.
Chr2	5311480	.	G	A	2235.77	PASS	.	.
Chr2	5311498	.	C	G	2132.77	PASS	.	.
Chr2	5311590	.	C	T	1603.77	PASS	.	.
Chr2	5311601	.	A	C	1763.77	PASS	.	.
Chr2	5311617	.	C	T	3138.77	PASS	.	.
Chr2	5311622	.	A	T	3193.69	PASS	.	.
Chr2	5311716	.	T	C	2230.77	PASS	.	.
Chr2	5311747	.	G	A	2244.77	PASS	.	.
Chr2	5311819	.	T	C	1450.77	PASS	.	.
Chr2	5311842	.	T	G	1653.77	PASS	.	.
Chr2	5311894	.	G	A	1657.77	PASS	.	.
Chr2	5311914	.	T	C	1733.77	PASS	.	.
Chr2	5311945	.	A	G	1676.77	PASS	.	.
Chr2	5313385	.	T	G	4792.77	PASS	.	.
Chr2	5313407	.	T	A	4795.77	PASS	.	.
Chr2	5313448	.	C	T	4266.77	PASS	.	.
Chr2	5313453	.	G	A	4348.77	PASS	.	.
Chr2	5313490	.	G	A	4266.77	PASS	.	.
Chr2	5313495	.	T	C	4344.77	PASS	.	.
Chr2	5313740	.	T	C	2949.77	PASS	.	.
Chr2	5313781	.	A	G	5211.77	PASS	.	.
Chr2	5313793	.	T	A	5263.77	PASS	.	.
Chr2	5313950	.	T	G	2845.77	PASS	.	.
Chr2	5313982	.	A	G	2994.77	PASS	.	.
Chr2	5314026	.	T	A	4889.77	PASS	.	.
Chr2	5314027	.	A	G	4889.77	PASS	.	.
Chr2	5314147	.	G	T	4692.77	PASS	.	.
Chr2	5314158	.	G	A	4689.77	PASS	.	.
Chr2	5314282	.	T	C	5025.77	PASS	.	.
Chr2	5314305	.	T	C	5067.77	PASS	.	.
Chr2	5314354	.	A	G	3502.77	PASS	.	.
Chr2	5314383	.	T	C	5630.77	PASS	.	.
Chr2	5314397	.	A	G	5639.77	PASS	.	.
Chr2	5314434	.	G	A	3258.77	PASS	.	.
Chr2	5314467	.	T	A	2943.77	PASS	.	.
Chr2	5314667	.	A	C	3632.77	PASS	.	.
Chr2	5314699	.	T	A	5884.77	PASS	.	.
Chr2	5314712	.	G	A	5976.77	PASS	.	.
Chr2	5314813	.	C	G	3480.77	PASS	.	.
Chr2	5315038	.	C	T	5785.77	PASS	.	.
Chr2	5315040	.	A	G	5814.77	PASS	.	.
Chr2	5315051	.	C	T	5273.77	PASS	.	.
Chr2	5315135	.	G	A	2541.77	PASS	.	.
Chr2	5315156	.	G	T	2460.77	PASS	.	.
Chr2	5315195	.	A	C	2291.77	PASS	.	.
Chr2	5315311	.	T	G	2319.77	PASS	.	.
Chr2	5315335	.	C	A	4015.77	PASS	.	.
Chr2	5315337	.	T	C	4015.77	PASS	.	.
Chr2	5315357	.	T	G	2092.77	PASS	.	.
Chr2	5315434	.	C	T	2222.77	PASS	.	.
Chr2	5315539	.	T	G	3337.77	PASS	.	.
Chr2	5315541	.	T	C	3337.77	PASS	.	.
Chr2	5315554	.	G	A	1980.77	PASS	.	.
Chr2	5315580	.	A	T	1987.77	PASS	.	.
Chr2	5315594	.	A	C	2027.77	PASS	.	.
Chr2	5315684	.	C	T	3631.77	PASS	.	.
Chr2	5315690	.	T	C	3779.77	PASS	.	.
Chr2	5315692	.	G	A	3777.77	PASS	.	.
Chr2	5315702	.	G	A	3699.77	PASS	.	.
Chr2	5315833	.	A	G	2541.77	PASS	.	.
Chr2	5315944	.	G	T	3088.77	PASS	.	.
Chr2	5315999	.	C	T	2787.77	PASS	.	.
Chr2	5316126	.	T	C	2996.77	PASS	.	.
Chr2	5316153	.	C	T	3223.52	PASS	.	.
Chr2	5316286	.	C	A	5676.77	PASS	.	.
Chr2	5316306	.	T	A	5821.77	PASS	.	.
Chr2	5316311	.	T	A	5776.77	PASS	.	.
Chr2	5316312	.	A	G	5805.77	PASS	.	.
Chr2	5316331	.	G	A	5532.77	PASS	.	.
Chr2	5316366	.	G	A	5236.77	PASS	.	.
Chr2	5316371	.	G	A	5161.77	PASS	.	.
Chr2	5316500	.	C	G	2943.77	PASS	.	.
Chr2	5316530	.	T	C	5070.77	PASS	.	.
Chr2	5316551	.	C	A	5260.77	PASS	.	.
Chr2	5316559	.	C	T	5130.77	PASS	.	.
Chr2	5316602	.	T	C	2802.77	PASS	.	.
Chr2	5316659	.	A	G	4662.77	PASS	.	.
Chr2	5316665	.	T	A	5067.77	PASS	.	.
Chr2	5316674	.	A	C	5191.77	PASS	.	.
Chr2	5316964	.	A	T	7041.77	PASS	.	.
Chr2	5316989	.	A	T	6939.77	PASS	.	.
Chr2	5317016	.	A	C	6930.77	PASS	.	.
Chr2	5317020	.	T	C	6923.77	PASS	.	.
Chr2	5317141	.	A	G	4173.77	PASS	.	.
Chr2	5317297	.	G	A	3948.77	PASS	.	.
Chr2	5317355	.	A	G	5496.77	PASS	.	.
Chr2	5317357	.	A	G	5496.77	PASS	.	.
Chr2	5317420	.	G	A	3116.77	PASS	.	.
Chr2	5317497	.	T	C	4844.77	PASS	.	.
Chr2	5317507	.	T	C	5053.77	PASS	.	.
Chr2	5317532	.	C	T	4659.77	PASS	.	.
Chr2	5317562	.	A	T	4778.77	PASS	.	.
Chr2	5317581	.	C	T	4878.77	PASS	.	.
Chr2	5317644	.	T	C	2904.77	PASS	.	.
Chr2	5317764	.	C	T	3159.77	PASS	.	.
Chr2	5317801	.	C	T	3173.77	PASS	.	.
Chr2	5317844	.	T	C	3201.82	PASS	.	.
Chr2	5317952	.	T	C	3098.77	PASS	.	.
Chr2	5318015	.	T	G	3085.77	PASS	.	.
Chr2	5318024	.	G	T	5314.77	PASS	.	.
Chr2	5318080	.	A	T	2337.77	PASS	.	.
Chr2	5318154	.	G	C	5050.77	PASS	.	.
Chr2	5318159	.	T	G	5118.77	PASS	.	.
Chr2	5318169	.	A	G	4942.77	PASS	.	.
Chr2	5318201	.	A	G	3593.77	PASS	.	.
Chr2	5318287	.	A	C	3412.77	PASS	.	.
Chr2	5318333	.	G	T	6483.77	PASS	.	.
Chr2	5318336	.	A	G	6566.77	PASS	.	.
Chr2	5318340	.	A	T	6515.77	PASS	.	.
Chr2	5318369	.	A	G	3701.77	PASS	.	.
Chr2	5318436	.	G	A	3492.77	PASS	.	.
Chr2	5318468	.	C	T	3480.77	PASS	.	.
Chr2	5318632	.	A	G	3211.76	PASS	.	.
Chr2	5318757	.	G	A	2848.77	PASS	.	.
Chr2	5318866	.	T	C	3208.76	PASS	.	.
Chr2	5318884	.	T	C	2986.77	PASS	.	.
Chr2	5318905	.	G	C	3158.77	PASS	.	.
Chr2	5318948	.	T	A	3191.82	PASS	.	.
Chr2	5318973	.	A	G	3009.77	PASS	.	.
Chr2	5318984	.	T	A	3145.77	PASS	.	.
Chr2	5319009	.	G	A	3130.77	PASS	.	.
Chr2	5319030	.	G	C	3184.79	PASS	.	.
Chr2	5319065	.	A	G	3219.84	PASS	.	.
Chr2	5319087	.	T	C	5489.77	PASS	.	.
Chr2	5319097	.	G	A	5401.77	PASS	.	.
Chr2	5319119	.	C	T	3037.77	PASS	.	.
Chr2	5319309	.	G	T	4549.77	PASS	.	.
Chr2	5319319	.	T	G	4479.77	PASS	.	.
Chr2	5319430	.	C	T	3390.77	PASS	.	.
Chr2	5319468	.	G	A	5310.77	PASS	.	.
Chr2	5319490	.	A	G	5355.77	PASS	.	.
Chr2	5319501	.	A	C	5379.77	PASS	.	.
Chr2	5319509	.	C	T	5465.77	PASS	.	.
Chr2	5319667	.	A	G	5179.77	PASS	.	.
Chr2	5319668	.	A	T	5179.77	PASS	.	.
Chr2	5319744	.	C	T	3054.77	PASS	.	.
Chr2	5319918	.	T	A	2333.77	PASS	.	.
Chr2	5320117	.	C	T	3385.77	PASS	.	.
Chr2	5320209	.	G	T	3401.77	PASS	.	.
Chr2	5320286	.	T	A	4044.77	PASS	.	.
Chr2	5320337	.	T	G	3960.77	PASS	.	.
Chr2	5320402	.	C	T	3869.77	PASS	.	.
Chr2	5320424	.	T	A	3573.77	PASS	.	.
Chr2	5320506	.	T	A	5445.77	PASS	.	.
Chr2	5320528	.	C	T	5667.77	PASS	.	.
Chr2	5320534	.	A	G	5607.77	PASS	.	.
Chr2	5320615	.	T	C	3448.77	PASS	.	.
Chr2	5320659	.	C	A	3542.77	PASS	.	.
Chr2	5320764	.	A	T	5262.77	PASS	.	.
Chr2	5320765	.	T	A	5302.77	PASS	.	.
Chr2	5320867	.	A	C	5953.77	PASS	.	.
Chr2	5320868	.	T	A	5953.77	PASS	.	.
Chr2	5321031	.	G	T	4126.77	PASS	.	.
Chr2	5321225	.	G	C	6122.77	PASS	.	.
Chr2	5321240	.	C	T	6462.77	PASS	.	.
Chr2	5321264	.	C	T	6457.77	PASS	.	.
Chr2	5321281	.	G	A	6180.77	PASS	.	.
Chr2	5321411	.	T	C	4033.77	PASS	.	.
Chr2	5321557	.	T	G	6334.77	PASS	.	.
Chr2	5321558	.	T	A	6334.77	PASS	.	.
Chr2	5321663	.	T	C	5224.77	PASS	.	.
Chr2	5321678	.	T	C	5434.77	PASS	.	.
Chr2	5321727	.	G	A	3557.77	PASS	.	.
Chr2	5321795	.	G	A	3428.77	PASS	.	.
Chr2	5321840	.	C	T	5752.77	PASS	.	.
Chr2	5321942	.	G	A	3409.77	PASS	.	.
Chr2	5322001	.	A	G	3445.77	PASS	.	.
Chr2	5322079	.	C	T	3376.77	PASS	.	.
Chr2	5322133	.	A	T	3581.77	PASS	.	.
Chr2	5322190	.	T	A	3480.77	PASS	.	.
Chr2	5322307	.	C	A	5157.77	PASS	.	.
Chr2	5322308	.	C	G	5157.77	PASS	.	.
Chr2	5322332	.	G	C	3139.77	PASS	.	.
Chr2	5322368	.	T	C	2858.77	PASS	.	.
Chr2	5322421	.	T	A	2713.77	PASS	.	.
Chr2	5322519	.	G	A	2518.77	PASS	.	.
Chr2	5322556	.	C	T	2553.77	PASS	.	.
Chr2	5322603	.	G	A	2419.77	PASS	.	.
Chr2	5322635	.	T	G	2402.77	PASS	.	.
Chr2	5322670	.	C	G	2230.77	PASS	.	.
Chr2	5322704	.	G	A	2323.77	PASS	.	.
Chr2	5322786	.	T	C	1787.77	PASS	.	.
Chr2	5322800	.	C	A	1918.77	PASS	.	.
Chr2	5322863	.	T	C	1621.77	PASS	.	.
Chr2	5322949	.	C	A	3882.77	PASS	.	.
Chr2	5322958	.	C	A	4208.77	PASS	.	.
Chr2	5322962	.	C	T	4189.77	PASS	.	.
Chr2	5322994	.	T	G	2412.77	PASS	.	.
Chr2	5323036	.	T	C	2415.77	PASS	.	.
Chr2	5323085	.	C	T	2539.77	PASS	.	.
Chr2	5323251	.	A	G	4472.77	PASS	.	.
Chr2	5323257	.	G	C	4393.77	PASS	.	.
Chr2	5323291	.	T	C	2672.77	PASS	.	.
Chr2	5323350	.	T	C	2995.77	PASS	.	.
Chr2	5323375	.	G	A	3171.77	PASS	.	.
Chr2	5323485	.	G	A	5388.77	PASS	.	.
Chr2	5323490	.	A	G	5397.77	PASS	.	.
Chr2	5323507	.	A	G	2981.77	PASS	.	.
Chr2	5323641	.	T	C	4140.77	PASS	.	.
Chr2	5323655	.	A	C	4472.77	PASS	.	.
Chr2	5323671	.	A	G	4240.77	PASS	.	.
Chr2	5323771	.	G	A	2752.77	PASS	.	.
Chr2	5323864	.	G	T	2750.77	PASS	.	.
Chr2	5323913	.	T	A	4655.77	PASS	.	.
Chr2	5323915	.	A	T	4655.77	PASS	.	.
Chr2	5323983	.	C	T	2647.77	PASS	.	.
Chr2	5324017	.	G	A	4191.77	PASS	.	.
Chr2	5324040	.	T	A	4377.77	PASS	.	.
Chr2	5324115	.	A	C	3002.77	PASS	.	.
Chr2	5324153	.	T	G	3041.77	PASS	.	.
Chr2	5324199	.	T	A	5054.77	PASS	.	.
Chr2	5324263	.	C	T	5106.77	PASS	.	.
Chr2	5324269	.	C	A	5111.77	PASS	.	.
Chr2	5324271	.	C	A	5021.77	PASS	.	.
Chr2	5324325	.	G	A	3304.77	PASS	.	.
Chr2	5324449	.	A	T	3117.77	PASS	.	.
Chr2	5324475	.	C	T	3321.77	PASS	.	.
Chr2	5324519	.	T	G	3720.77	PASS	.	.
Chr2	5324544	.	G	T	4022.77	PASS	.	.
Chr2	5324684	.	G	A	3292.77	PASS	.	.
Chr2	5324835	.	A	G	4378.77	PASS	.	.
Chr2	5324857	.	A	T	4590.77	PASS	.	.
Chr2	5324870	.	G	C	4805.77	PASS	.	.
Chr2	5324893	.	T	G	4796.77	PASS	.	.
Chr2	5324966	.	C	A	3606.77	PASS	.	.
Chr2	5325056	.	A	G	3276.77	PASS	.	.
Chr2	5325088	.	A	G	5717.77	PASS	.	.
Chr2	5325171	.	C	A	4601.77	PASS	.	.
Chr2	5325186	.	T	A	5248.77	PASS	.	.
Chr2	5325189	.	C	G	5160.77	PASS	.	.
Chr2	5325196	.	T	C	4812.77	PASS	.	.
Chr2	5325227	.	G	C	2949.77	PASS	.	.
Chr2	5325303	.	A	C	5980.77	PASS	.	.
Chr2	5325311	.	A	C	6316.77	PASS	.	.
Chr2	5325313	.	A	C	6361.77	PASS	.	.
Chr2	5325314	.	A	C	6316.77	PASS	.	.
Chr2	5325336	.	G	A	6586.77	PASS	.	.
Chr2	5325341	.	G	A	6746.77	PASS	.	.
Chr2	5325366	.	C	A	6216.77	PASS	.	.
Chr2	5325399	.	C	T	3780.77	PASS	.	.
Chr2	5325630	.	C	G	5547.77	PASS	.	.
Chr2	5325647	.	T	C	5534.77	PASS	.	.
Chr2	5325678	.	A	G	3569.77	PASS	.	.
Chr2	5325807	.	T	G	3668.77	PASS	.	.
Chr2	5325908	.	G	T	3259.77	PASS	.	.
Chr2	5325958	.	C	A	3323.77	PASS	.	.
Chr2	5326045	.	C	T	3572.77	PASS	.	.
Chr2	5326122	.	A	G	3273.77	PASS	.	.
Chr2	5326194	.	T	C	5221.77	PASS	.	.
Chr2	5326203	.	A	G	5272.77	PASS	.	.
Chr2	5326217	.	C	G	3253.77	PASS	.	.
Chr2	5326239	.	A	C	3435.77	PASS	.	.
Chr2	5326276	.	A	T	3246.77	PASS	.	.
Chr2	5326295	.	C	T	3233.06	PASS	.	.
Chr2	5326311	.	G	A	3491.77	PASS	.	.
Chr2	5326342	.	C	G	3626.77	PASS	.	.
Chr2	5326368	.	T	G	6151.77	PASS	.	.
Chr2	5326371	.	C	G	6238.77	PASS	.	.
Chr2	5326379	.	T	C	6079.77	PASS	.	.
Chr2	5326412	.	A	T	4017.77	PASS	.	.
Chr2	5326425	.	A	G	4027.77	PASS	.	.
Chr2	5326521	.	G	A	3908.77	PASS	.	.
Chr2	5326548	.	G	A	3851.77	PASS	.	.
Chr2	5326618	.	A	C	3589.77	PASS	.	.
Chr2	5326645	.	A	G	4855.77	PASS	.	.
Chr2	5326668	.	C	A	4851.77	PASS	.	.
Chr2	5326717	.	G	A	5573.77	PASS	.	.
Chr2	5326720	.	G	T	5682.77	PASS	.	.
Chr2	5326773	.	G	A	5217.77	PASS	.	.
Chr2	5326798	.	G	T	4764.77	PASS	.	.
Chr2	5326828	.	T	C	3110.77	PASS	.	.
Chr2	5326886	.	T	C	4270.77	PASS	.	.
Chr2	5326966	.	A	C	2987.77	PASS	.	.
Chr2	5327134	.	C	G	1797.77	PASS	.	.
Chr2	5327163	.	C	G	3519.77	PASS	.	.
Chr2	5327171	.	T	C	3689.77	PASS	.	.
Chr2	5327174	.	A	G	3747.77	PASS	.	.
Chr2	5327287	.	C	T	3358.77	PASS	.	.
Chr2	5327462	.	A	T	3841.77	PASS	.	.
Chr2	5327513	.	T	C	3501.77	PASS	.	.
Chr2	5327588	.	T	G	3177.77	PASS	.	.
Chr2	5327625	.	A	G	3449.77	PASS	.	.
Chr2	5327689	.	C	T	5792.77	PASS	.	.
Chr2	5327690	.	A	G	5792.77	PASS	.	.
Chr2	5327765	.	A	G	5056.77	PASS	.	.
Chr2	5327778	.	A	T	5040.77	PASS	.	.
Chr2	5328000	.	G	T	5929.77	PASS	.	.
Chr2	5328018	.	C	T	5761.77	PASS	.	.
Chr2	5328127	.	C	T	3648.77	PASS	.	.
Chr2	5328128	.	G	T	3648.77	PASS	.	.
Chr2	5328197	.	T	C	2624.77	PASS	.	.
Chr2	5328223	.	A	C	2600.77	PASS	.	.
Chr2	5328292	.	T	G	2975.77	PASS	.	.
Chr2	5328330	.	T	C	2619.77	PASS	.	.
Chr2	5328465	.	A	T	3296.77	PASS	.	.
Chr2	5328486	.	A	G	3230.05	PASS	.	.
Chr2	5328611	.	C	T	2597.77	PASS	.	.
Chr2	5328640	.	A	T	2569.77	PASS	.	.
Chr2	5328741	.	G	T	3031.77	PASS	.	.
Chr2	5328764	.	T	C	4824.77	PASS	.	.
Chr2	5328765	.	T	G	4869.77	PASS	.	.
Chr2	5328775	.	A	C	4831.77	PASS	.	.
Chr2	5328776	.	C	A	4786.77	PASS	.	.
Chr2	5328813	.	G	T	4646.77	PASS	.	.
Chr2	5328814	.	A	T	4646.77	PASS	.	.
Chr2	5328857	.	A	C	2592.77	PASS	.	.
Chr2	5328950	.	T	C	2050.77	PASS	.	.
Chr2	5328999	.	T	C	2174.77	PASS	.	.
Chr2	5329075	.	T	C	3388.77	PASS	.	.
Chr2	5329084	.	A	T	3581.77	PASS	.	.
Chr2	5329086	.	T	C	3581.77	PASS	.	.
Chr2	5329183	.	C	T	2725.77	PASS	.	.
Chr2	5329215	.	T	A	2521.77	PASS	.	.
Chr2	5329241	.	C	T	4118.77	PASS	.	.
Chr2	5329251	.	C	T	3980.77	PASS	.	.
Chr2	5329314	.	C	G	3430.77	PASS	.	.
Chr2	5329320	.	G	A	3468.77	PASS	.	.
Chr2	5329626	.	C	T	1099.77	PASS	.	.
Chr2	5329633	.	C	T	1154.77	PASS	.	.
Chr2	5329667	.	C	A	1951.77	PASS	.	.
Chr2	5329670	.	T	A	1996.77	PASS	.	.
Chr2	5329673	.	A	G	2086.77	PASS	.	.
Chr2	5329680	.	G	A	2221.77	PASS	.	.
Chr2	5329697	.	A	C	3085.77	PASS	.	.
Chr2	5329701	.	T	A	2995.77	PASS	.	.
Chr2	5329859	.	T	A	2697.77	PASS	.	.
Chr2	5329977	.	T	A	1940.77	PASS	.	.
Chr2	5330074	.	T	A	2070.77	PASS	.	.
Chr2	5330105	.	G	A	3713.77	PASS	.	.
Chr2	5330129	.	C	G	3590.77	PASS	.	.
Chr2	5330162	.	A	G	3570.77	PASS	.	.
Chr2	5330173	.	G	A	3600.77	PASS	.	.
Chr2	5330177	.	T	C	3509.77	PASS	.	.
Chr2	5330212	.	G	A	1689.77	PASS	.	.
Chr2	5330238	.	G	A	2601.77	PASS	.	.
Chr2	5330241	.	G	A	2549.77	PASS	.	.
Chr2	5330278	.	A	C	2626.77	PASS	.	.
Chr2	5330280	.	T	G	2626.77	PASS	.	.
Chr2	5330283	.	T	C	2716.77	PASS	.	.
Chr2	5330389	.	C	G	2752.77	PASS	.	.
Chr2	5330390	.	A	G	2752.77	PASS	.	.
Chr2	5330397	.	A	G	2671.77	PASS	.	.
Chr2	5330420	.	C	A	2692.77	PASS	.	.
Chr2	5330422	.	A	G	2692.77	PASS	.	.
Chr2	5330561	.	C	T	1249.77	PASS	.	.
Chr2	5330642	.	A	C	2065.77	PASS	.	.
Chr2	5330643	.	C	G	2065.77	PASS	.	.
Chr2	5330683	.	A	G	2310.77	PASS	.	.
Chr2	5330684	.	A	G	2310.77	PASS	.	.
Chr2	5330707	.	A	T	2536.77	PASS	.	.
Chr2	5330713	.	C	T	2626.77	PASS	.	.
Chr2	5330715	.	C	T	2700.77	PASS	.	.
Chr2	5330734	.	G	A	2648.77	PASS	.	.
Chr2	5330742	.	G	A	2635.77	PASS	.	.
Chr2	5330804	.	A	C	3228.29	PASS	.	.
Chr2	5330822	.	C	T	2443.77	PASS	.	.
Chr2	5330861	.	G	A	2323.77	PASS	.	.
Chr2	5330883	.	G	A	2416.77	PASS	.	.
Chr2	5330921	.	T	A	210.77	PASS	.	.
Chr2	5330927	.	G	A	213.77	PASS	.	.
Chr2	5330963	.	C	T	1015.77	PASS	.	.
Chr2	5330983	.	C	T	3147.77	PASS	.	.
Chr2	5331062	.	T	C	2609.77	PASS	.	.
Chr2	5331066	.	G	A	1504.77	PASS	.	.
Chr2	5331069	.	T	A	256.77	PASS	.	.
Chr2	5331070	.	A	T	1504.77	PASS	.	.
Chr2	5331076	.	G	T	1481.77	PASS	.	.
Chr2	5331095	.	T	G	6351.77	PASS	.	.
Chr2	5331103	.	A	G	5980.77	PASS	.	.
Chr2	5331246	.	G	A	307.77	PASS	.	.
Chr2	5331259	.	A	G	644.77	PASS	.	.
Chr2	5331268	.	T	C	4899.77	PASS	.	.
Chr2	5331322	.	G	T	2407.77	PASS	.	.
Chr2	5331354	.	A	G	2818.53	PASS	.	.
Chr2	5331392	.	G	A	3785.77	PASS	.	.
Chr2	5331406	.	C	T	2348.77	PASS	.	.
Chr2	5331445	.	G	A	2704.77	PASS	.	.
Chr2	5331537	.	T	C	3185.74	PASS	.	.
Chr2	5331595	.	C	T	3482.77	PASS	.	.
Chr2	5331615	.	G	C	3590.77	PASS	.	.
Chr2	5331621	.	A	T	3515.77	PASS	.	.
Chr2	5331624	.	A	G	3470.77	PASS	.	.
Chr2	5331809	.	A	C	1513.77	PASS	.	.
Chr2	5331841	.	C	T	1571.77	PASS	.	.
Chr2	5331858	.	A	G	1359.77	PASS	.	.
Chr2	5331865	.	G	T	1231.77	PASS	.	.
Chr2	5331989	.	G	T	708.77	PASS	.	.
Chr2	5332026	.	G	A	2107.77	PASS	.	.
Chr2	5332051	.	G	A	2327.77	PASS	.	.
Chr2	5332090	.	C	T	2759.77	PASS	.	.
Chr2	5332124	.	C	T	3010.77	PASS	.	.
Chr2	5332135	.	G	A	3026.77	PASS	.	.
Chr2	5332176	.	A	G	2857.77	PASS	.	.
Chr2	5332181	.	G	A	2915.77	PASS	.	.
Chr2	5332265	.	C	T	2526.77	PASS	.	.
Chr2	5332270	.	C	T	2562.77	PASS	.	.
Chr2	5332278	.	G	A	2491.77	PASS	.	.
Chr2	5332280	.	G	A	2491.77	PASS	.	.
Chr2	5332287	.	G	T	2446.77	PASS	.	.
Chr2	5332291	.	C	G	2446.77	PASS	.	.
Chr2	5332305	.	G	T	2626.77	PASS	.	.
Chr2	5332340	.	C	T	2806.77	PASS	.	.
Chr2	5332373	.	A	C	2266.77	PASS	.	.
Chr2	5332378	.	T	G	2266.77	PASS	.	.
Chr2	5332400	.	T	C	2041.77	PASS	.	.
Chr2	5332403	.	G	T	1951.77	PASS	.	.
Chr2	5332412	.	C	T	1951.77	PASS	.	.
Chr2	5332427	.	C	T	1816.77	PASS	.	.
Chr2	5332441	.	G	A	1746.77	PASS	.	.
Chr2	5332532	.	A	G	513.77	PASS	.	.
Chr2	5332553	.	C	G	333.77	PASS	.	.
Chr2	5332581	.	A	C	350.77	PASS	.	.
Chr2	5332617	.	G	A	891.77	PASS	.	.
Chr2	5332685	.	G	C	1131.77	PASS	.	.
Chr2	5332708	.	T	C	1292.77	PASS	.	.
Chr2	5332734	.	T	C	2473.77	PASS	.	.
Chr2	5332885	.	C	T	1875.77	PASS	.	.
Chr2	5332939	.	T	C	1961.77	PASS	.	.
Chr2	5332967	.	G	A	1986.77	PASS	.	.
Chr2	5333009	.	G	A	1705.77	PASS	.	.
Chr2	5333022	.	G	A	3111.77	PASS	.	.
Chr2	5333023	.	C	A	3130.77	PASS	.	.
Chr2	5333032	.	T	C	3133.77	PASS	.	.
Chr2	5333171	.	G	A	2362.77	PASS	.	.
Chr2	5333177	.	T	C	2352.77	PASS	.	.
Chr2	5333196	.	T	C	2411.77	PASS	.	.
Chr2	5333197	.	A	G	2446.77	PASS	.	.
Chr2	5333198	.	G	C	2446.77	PASS	.	.
Chr2	5333200	.	G	A	2391.77	PASS	.	.
Chr2	5333210	.	G	T	2193.77	PASS	.	.
Chr2	5333242	.	A	G	799.77	PASS	.	.
Chr2	5333293	.	C	T	1380.77	PASS	.	.
Chr2	5333317	.	G	T	1441.77	PASS	.	.
Chr2	5333351	.	G	A	1540.77	PASS	.	.
Chr2	5333352	.	G	C	1861.77	PASS	.	.
Chr2	5333356	.	G	C	1919.77	PASS	.	.
Chr2	5333362	.	A	G	2001.77	PASS	.	.
Chr2	5333417	.	G	A	147.77	PASS	.	.
Chr2	5333420	.	G	A	147.77	PASS	.	.
Chr2	5333421	.	C	T	147.77	PASS	.	.
Chr2	5333428	.	G	A	194.77	PASS	.	.
Chr2	5333459	.	T	C	16.86	PASS	.	.
Chr2	5333497	.	G	A	904.77	PASS	.	.
Chr2	5333506	.	T	C	878.77	PASS	.	.
Chr2	5333576	.	A	G	241.84	PASS	.	.
Chr2	5333621	.	T	C	152.03	PASS	.	.
Chr2	5333633	.	G	A	152.03	PASS	.	.
Chr2	5333652	.	T	C	107.28	PASS	.	.
Chr2	5333654	.	A	G	107.28	PASS	.	.
Chr2	5333662	.	A	G	62.74	PASS	.	.
Chr2	5333674	.	A	G	62.74	PASS	.	.
Chr2	5333676	.	C	T	62.74	PASS	.	.
Chr2	5334144	.	A	T	1102.77	PASS	.	.
Chr2	5334198	.	G	T	1282.77	PASS	.	.
Chr2	5334286	.	A	G	3303.77	PASS	.	.
Chr2	5334289	.	C	T	3276.77	PASS	.	.
Chr2	5334301	.	A	T	3261.77	PASS	.	.
Chr2	5334307	.	A	G	3270.77	PASS	.	.
Chr2	5334333	.	G	A	1846.77	PASS	.	.
Chr2	5334371	.	A	T	1885.77	PASS	.	.
Chr2	5334554	.	A	G	1805.77	PASS	.	.
Chr2	5334596	.	A	G	1982.77	PASS	.	.
Chr2	5334631	.	A	G	3067.77	PASS	.	.
Chr2	5334632	.	C	T	3067.77	PASS	.	.
Chr2	5334647	.	C	T	3184.79	PASS	.	.
Chr2	5334660	.	G	C	2971.77	PASS	.	.
Chr2	5334716	.	C	T	1822.77	PASS	.	.
Chr2	5334792	.	T	G	2791.77	PASS	.	.
Chr2	5334800	.	G	A	2786.77	PASS	.	.
Chr2	5334808	.	A	G	2809.77	PASS	.	.
Chr2	5334817	.	A	G	2611.77	PASS	.	.
Chr2	5334854	.	A	T	1402.77	PASS	.	.
Chr2	5334885	.	A	T	1432.77	PASS	.	.
Chr2	5334921	.	A	G	2356.77	PASS	.	.
Chr2	5334929	.	G	T	2356.77	PASS	.	.
Chr2	5334931	.	C	T	2340.77	PASS	.	.
Chr2	5334941	.	T	C	2292.77	PASS	.	.
Chr2	5335070	.	A	G	2274.77	PASS	.	.
Chr2	5335110	.	T	A	1974.77	PASS	.	.
Chr2	5335236	.	A	G	1677.77	PASS	.	.
Chr2	5335262	.	T	G	3312.77	PASS	.	.
Chr2	5335274	.	T	G	3361.77	PASS	.	.
Chr2	5335288	.	T	A	3332.77	PASS	.	.
Chr2	5335325	.	G	A	2522.77	PASS	.	.
Chr2	5335434	.	A	G	4248.77	PASS	.	.
Chr2	5335456	.	A	G	4319.77	PASS	.	.
Chr2	5335478	.	T	C	4487.77	PASS	.	.
Chr2	5335486	.	G	A	4354.77	PASS	.	.
Chr2	5335532	.	G	A	2632.77	PASS	.	.
Chr2	5335590	.	C	T	3336.77	PASS	.	.
Chr2	5335593	.	C	T	3282.77	PASS	.	.
Chr2	5335633	.	A	G	1874.77	PASS	.	.
Chr2	5335659	.	G	C	3681.77	PASS	.	.
Chr2	5335666	.	A	C	3735.77	PASS	.	.
Chr2	5335739	.	C	T	4320.77	PASS	.	.
Chr2	5335754	.	C	G	4287.77	PASS	.	.
Chr2	5335811	.	C	T	2716.77	PASS	.	.
Chr2	5335857	.	G	A	4132.77	PASS	.	.
Chr2	5335881	.	T	A	3895.77	PASS	.	.
Chr2	5335890	.	T	A	3841.77	PASS	.	.
Chr2	5335915	.	G	A	3511.77	PASS	.	.
Chr2	5335935	.	A	G	3136.77	PASS	.	.
Chr2	5335971	.	G	A	1682.77	PASS	.	.
Chr2	5336036	.	A	G	1989.77	PASS	.	.
Chr2	5336070	.	A	G	3634.77	PASS	.	.
Chr2	5336076	.	G	T	3823.77	PASS	.	.
Chr2	5336095	.	A	T	3348.77	PASS	.	.
Chr2	5336109	.	G	A	3228.29	PASS	.	.
Chr2	5336139	.	A	G	1812.77	PASS	.	.
Chr2	5336188	.	C	T	1637.77	PASS	.	.
Chr2	5336223	.	A	C	1327.77	PASS	.	.
Chr2	5336254	.	A	G	2206.77	PASS	.	.
Chr2	5336269	.	T	C	2311.77	PASS	.	.
Chr2	5336293	.	A	T	2114.77	PASS	.	.
Chr2	5336315	.	G	A	2140.77	PASS	.	.
Chr2	5336343	.	C	T	2683.77	PASS	.	.
Chr2	5336350	.	T	C	2711.77	PASS	.	.
Chr2	5336394	.	G	A	1792.77	PASS	.	.
Chr2	5336431	.	G	A	3046.77	PASS	.	.
Chr2	5336451	.	A	G	3759.77	PASS	.	.
Chr2	5336460	.	A	G	3690.77	PASS	.	.
Chr2	5336489	.	G	A	2496.77	PASS	.	.
Chr2	5336527	.	A	G	2362.77	PASS	.	.
Chr2	5336586	.	A	G	2143.77	PASS	.	.
Chr2	5336619	.	T	A	1689.77	PASS	.	.
Chr2	5336639	.	C	G	3135.77	PASS	.	.
Chr2	5336642	.	T	C	3180.76	PASS	.	.
Chr2	5336643	.	G	A	3153.77	PASS	.	.
Chr2	5336739	.	G	A	3280.77	PASS	.	.
Chr2	5336749	.	G	A	3111.77	PASS	.	.
Chr2	5336757	.	T	C	2834.77	PASS	.	.
Chr2	5336805	.	T	G	2318.77	PASS	.	.
Chr2	5336871	.	T	C	2030.77	PASS	.	.
Chr2	5336902	.	G	A	3705.77	PASS	.	.
Chr2	5336904	.	A	T	3795.77	PASS	.	.
Chr2	5336910	.	A	T	3931.77	PASS	.	.
Chr2	5336913	.	G	A	3931.77	PASS	.	.
Chr2	5336932	.	T	C	3999.77	PASS	.	.
Chr2	5336994	.	C	T	3698.77	PASS	.	.
Chr2	5336995	.	A	G	3698.77	PASS	.	.
Chr2	5337013	.	T	G	2306.77	PASS	.	.
Chr2	5337042	.	T	C	3665.77	PASS	.	.
Chr2	5337060	.	C	A	3669.77	PASS	.	.
Chr2	5337065	.	T	G	3734.77	PASS	.	.
Chr2	5337073	.	A	G	3928.77	PASS	.	.
Chr2	5337083	.	T	G	3924.77	PASS	.	.
Chr2	5337098	.	T	G	2243.77	PASS	.	.
Chr2	5337175	.	A	T	2029.77	PASS	.	.
Chr2	5337218	.	G	T	2035.77	PASS	.	.
Chr2	5337231	.	A	G	3387.77	PASS	.	.
Chr2	5337239	.	T	G	3562.77	PASS	.	.
Chr2	5337241	.	T	A	3505.77	PASS	.	.
Chr2	5337258	.	C	T	2164.77	PASS	.	.
Chr2	5337261	.	T	C	3579.77	PASS	.	.
Chr2	5337272	.	A	G	2311.77	PASS	.	.
Chr2	5337285	.	G	T	2468.77	PASS	.	.
Chr2	5337354	.	G	A	2880.77	PASS	.	.
Chr2	5337378	.	G	T	3093.77	PASS	.	.
Chr2	5337491	.	A	G	5175.77	PASS	.	.
Chr2	5337493	.	A	C	5175.77	PASS	.	.
Chr2	5337498	.	C	A	5236.77	PASS	.	.
Chr2	5337513	.	A	T	5551.77	PASS	.	.
Chr2	5337547	.	C	T	5461.77	PASS	.	.
Chr2	5337571	.	A	G	5070.77	PASS	.	.
Chr2	5337643	.	T	C	4052.77	PASS	.	.
Chr2	5337647	.	A	T	4322.77	PASS	.	.
Chr2	5337675	.	T	C	4460.77	PASS	.	.
Chr2	5337691	.	A	G	4529.77	PASS	.	.
Chr2	5337920	.	T	C	3710.77	PASS	.	.
Chr2	5337944	.	C	A	3424.77	PASS	.	.
Chr2	5337945	.	A	G	3396.77	PASS	.	.
Chr2	5337971	.	C	T	3600.77	PASS	.	.
Chr2	5337973	.	A	G	3600.77	PASS	.	.
Chr2	5338047	.	C	T	3488.77	PASS	.	.
Chr2	5338124	.	A	G	3497.77	PASS	.	.
Chr2	5338133	.	T	A	3494.77	PASS	.	.
Chr2	5338159	.	A	G	3615.77	PASS	.	.
Chr2	5338169	.	A	C	3720.77	PASS	.	.
Chr2	5338173	.	G	A	3493.77	PASS	.	.
Chr2	5338211	.	C	G	1908.77	PASS	.	.
Chr2	5338219	.	A	G	3277.77	PASS	.	.
Chr2	5338249	.	G	A	2071.77	PASS	.	.
Chr2	5338283	.	T	G	3318.77	PASS	.	.
Chr2	5338307	.	G	A	3244.77	PASS	.	.
Chr2	5338333	.	C	A	1984.77	PASS	.	.
Chr2	5338374	.	C	G	2055.77	PASS	.	.
Chr2	5338409	.	C	T	3240.77	PASS	.	.
Chr2	5338410	.	G	T	3240.77	PASS	.	.
Chr2	5338447	.	T	C	1958.77	PASS	.	.
Chr2	5338538	.	C	G	3130.77	PASS	.	.
Chr2	5338557	.	C	T	2991.77	PASS	.	.
Chr2	5338647	.	A	T	1202.77	PASS	.	.
Chr2	5338661	.	G	A	1283.77	PASS	.	.
Chr2	5338692	.	T	A	1708.77	PASS	.	.
Chr2	5338696	.	A	C	1708.77	PASS	.	.
Chr2	5338743	.	A	G	989.77	PASS	.	.
Chr2	5338849	.	T	C	963.77	PASS	.	.
Chr2	5338883	.	G	T	1676.77	PASS	.	.
Chr2	5338904	.	T	G	1681.77	PASS	.	.
Chr2	5338906	.	G	A	1681.77	PASS	.	.
Chr2	5338933	.	C	T	1834.77	PASS	.	.
Chr2	5338947	.	G	A	2038.77	PASS	.	.
Chr2	5338975	.	A	T	2029.77	PASS	.	.
Chr2	5339023	.	A	G	1805.77	PASS	.	.
Chr2	5339096	.	A	C	3986.77	PASS	.	.
Chr2	5339129	.	C	T	3722.77	PASS	.	.
Chr2	5339141	.	C	A	3773.77	PASS	.	.
Chr2	5339306	.	C	T	2640.77	PASS	.	.
Chr2	5339423	.	G	A	4391.77	PASS	.	.
Chr2	5339427	.	C	G	4485.77	PASS	.	.
Chr2	5339478	.	A	G	1875.77	PASS	.	.
Chr2	5339479	.	C	T	1899.77	PASS	.	.
Chr2	5339491	.	A	G	6562.77	PASS	.	.
Chr2	5339532	.	A	C	3331.77	PASS	.	.
Chr2	5339579	.	T	C	176.77	PASS	.	.
Chr2	5339594	.	C	A	1433.77	PASS	.	.
Chr2	5339661	.	C	A	7510.77	PASS	.	.
Chr2	5339684	.	A	G	8530.77	PASS	.	.
Chr2	5339696	.	C	T	8376.77	PASS	.	.
Chr2	5339697	.	T	A	4177.77	PASS	.	.
Chr2	5339705	.	T	G	7974.77	PASS	.	.
Chr2	5339773	.	G	A	2077.77	PASS	.	.
Chr2	5339782	.	A	C	2204.77	PASS	.	.
Chr2	5339804	.	T	C	2387.77	PASS	.	.
Chr2	5339806	.	T	C	7560.77	PASS	.	.
Chr2	5339853	.	G	A	2002.77	PASS	.	.
Chr2	5339893	.	G	T	1796.77	PASS	.	.
Chr2	5339941	.	C	T	2910.77	PASS	.	.
Chr2	5339946	.	G	T	2876.77	PASS	.	.
Chr2	5339978	.	T	A	1752.77	PASS	.	.
Chr2	5339979	.	T	C	1752.77	PASS	.	.
Chr2	5339980	.	G	A	1752.77	PASS	.	.
Chr2	5339983	.	T	G	1755.77	PASS	.	.
Chr2	5339995	.	C	T	5481.77	PASS	.	.
Chr2	5340024	.	C	T	789.77	PASS	.	.
Chr2	5340041	.	G	A	810.77	PASS	.	.
Chr2	5340048	.	A	G	4328.77	PASS	.	.
Chr2	5340067	.	T	C	343.77	PASS	.	.
Chr2	5340129	.	C	A	287.77	PASS	.	.
Chr2	5340152	.	T	C	2051.77	PASS	.	.
Chr2	5340161	.	G	A	428.77	PASS	.	.
Chr2	5340163	.	A	G	2015.77	PASS	.	.
Chr2	5340169	.	A	G	1861.77	PASS	.	.
Chr2	5340170	.	C	T	385.77	PASS	.	.
Chr2	5340245	.	T	C	515.77	PASS	.	.
Chr2	5340264	.	T	C	2089.77	PASS	.	.
Chr2	5340278	.	A	G	924.77	PASS	.	.
Chr2	5340296	.	G	T	737.77	PASS	.	.
Chr2	5340314	.	C	G	2010.77	PASS	.	.
Chr2	5340470	.	A	G	2398.77	PASS	.	.
Chr2	5340486	.	T	A	397.77	PASS	.	.
Chr2	5340487	.	A	G	2041.77	PASS	.	.
Chr2	5340513	.	C	A	231.77	PASS	.	.
Chr2	5340545	.	C	A	1122.77	PASS	.	.
Chr2	5340547	.	A	T	1116.77	PASS	.	.
Chr2	5340555	.	T	G	1158.77	PASS	.	.
Chr2	5340556	.	G	T	1161.77	PASS	.	.
Chr2	5340584	.	G	A	1432.77	PASS	.	.
Chr2	5340625	.	C	T	1164.77	PASS	.	.
Chr2	5340633	.	C	A	1097.77	PASS	.	.
Chr2	5340662	.	T	C	3351.77	PASS	.	.
Chr2	5340673	.	A	G	3612.77	PASS	.	.
Chr2	5340705	.	G	A	2106.77	PASS	.	.
Chr2	5340729	.	G	T	2347.77	PASS	.	.
Chr2	5340734	.	A	G	4903.77	PASS	.	.
Chr2	5340779	.	A	G	1665.77	PASS	.	.
Chr2	5340791	.	G	A	1693.77	PASS	.	.
Chr2	5340826	.	C	T	878.77	PASS	.	.
Chr2	5340849	.	C	T	670.77	PASS	.	.
Chr2	5340870	.	T	C	1289.77	PASS	.	.
Chr2	5340886	.	T	C	1307.77	PASS	.	.
Chr2	5340887	.	A	G	1307.77	PASS	.	.
Chr2	5340924	.	G	A	1382.77	PASS	.	.
Chr2	5341093	.	G	A	2227.77	PASS	.	.
Chr2	5341264	.	G	C	1649.77	PASS	.	.
Chr2	5341298	.	A	T	3255.77	PASS	.	.
Chr2	5341336	.	T	C	6398.77	PASS	.	.
Chr2	5341353	.	G	T	1788.77	PASS	.	.
Chr2	5341525	.	T	C	783.77	PASS	.	.
Chr2	5341535	.	A	G	3427.77	PASS	.	.
Chr2	5341547	.	T	C	1293.77	PASS	.	.
Chr2	5341549	.	T	C	1296.77	PASS	.	.
Chr2	5341554	.	T	C	1335.77	PASS	.	.
Chr2	5341564	.	G	A	4700.77	PASS	.	.
Chr2	5341575	.	G	A	1482.77	PASS	.	.
Chr2	5341577	.	A	G	1521.77	PASS	.	.
Chr2	5341579	.	A	T	5146.77	PASS	.	.
Chr2	5341603	.	T	C	1836.77	PASS	.	.
Chr2	5341623	.	G	A	2124.77	PASS	.	.
Chr2	5341632	.	T	G	2280.77	PASS	.	.
Chr2	5341635	.	C	G	2300.77	PASS	.	.
Chr2	5341636	.	C	T	6901.77	PASS	.	.
Chr2	5341650	.	A	C	6787.77	PASS	.	.
Chr2	5341665	.	C	G	2465.77	PASS	.	.
Chr2	5341674	.	A	G	2546.77	PASS	.	.
Chr2	5341675	.	T	A	2543.77	PASS	.	.
Chr2	5341677	.	C	A	2591.77	PASS	.	.
Chr2	5341695	.	A	C	2747.77	PASS	.	.
Chr2	5341697	.	G	A	2741.77	PASS	.	.
Chr2	5341734	.	T	C	93.77	PASS	.	.
Chr2	5341738	.	T	A	87.77	PASS	.	.
Chr2	5341747	.	T	C	2904.77	PASS	.	.
Chr2	5341764	.	G	T	504.77	PASS	.	.
Chr2	5341777	.	A	T	540.77	PASS	.	.
Chr2	5341781	.	T	A	612.77	PASS	.	.
Chr2	5341789	.	A	T	648.77	PASS	.	.
Chr2	5341793	.	C	A	648.77	PASS	.	.
Chr2	5341845	.	T	A	5152.77	PASS	.	.
Chr2	5341848	.	A	G	1960.77	PASS	.	.
Chr2	5341961	.	C	T	1028.77	PASS	.	.
Chr2	5341968	.	A	T	4457.77	PASS	.	.
Chr2	5341980	.	C	T	891.77	PASS	.	.
Chr2	5342032	.	T	C	4556.77	PASS	.	.
Chr2	5342042	.	A	G	4553.77	PASS	.	.
Chr2	5342062	.	C	T	2834.77	PASS	.	.
Chr2	5342063	.	G	C	2859.77	PASS	.	.
Chr2	5342068	.	C	T	2702.77	PASS	.	.
Chr2	5342170	.	G	A	1021.77	PASS	.	.
Chr2	5342204	.	G	A	242.77	PASS	.	.
Chr2	5342246	.	C	T	169.77	PASS	.	.
Chr2	5342247	.	T	C	1171.77	PASS	.	.
Chr2	5342262	.	G	A	153.77	PASS	.	.
Chr2	5342354	.	A	G	10.18	PASS	.	.
Chr2	5342524	.	T	C	65.03	PASS	.	.
Chr2	5342549	.	C	A	286.80	PASS	.	.
Chr2	5342552	.	A	G	286.80	PASS	.	.
Chr2	5342558	.	A	G	286.80	PASS	.	.
Chr2	5342654	.	T	A	419.77	PASS	.	.
Chr2	5342686	.	A	G	617.77	PASS	.	.
Chr2	5342700	.	T	A	646.77	PASS	.	.
Chr2	5342725	.	T	A	556.77	PASS	.	.
Chr2	5342726	.	G	A	556.77	PASS	.	.
Chr2	5342733	.	T	A	511.77	PASS	.	.
Chr2	5342742	.	A	T	601.77	PASS	.	.
Chr2	5342758	.	T	A	916.77	PASS	.	.
Chr2	5342762	.	T	C	916.77	PASS	.	.
Chr2	5342809	.	T	C	1304.77	PASS	.	.
Chr2	5342825	.	A	G	1577.77	PASS	.	.
Chr2	5342838	.	A	C	1769.77	PASS	.	.
Chr2	5342977	.	G	C	1458.85	PASS	.	.
Chr2	5343007	.	T	C	1507.77	PASS	.	.
Chr2	5343041	.	T	A	1783.81	PASS	.	.
Chr2	5343121	.	A	G	2464.77	PASS	.	.
Chr2	5343170	.	C	T	1590.77	PASS	.	.
Chr2	5343201	.	C	T	52.77	PASS	.	.
Chr2	5343236	.	T	C	136.77	PASS	.	.
Chr2	5343289	.	T	A	87.77	PASS	.	.
Chr2	5343315	.	A	G	4040.79	PASS	.	.
Chr2	5343370	.	A	G	332.77	PASS	.	.
Chr2	5343376	.	A	T	174.77	PASS	.	.
Chr2	5343404	.	G	A	116.77	PASS	.	.
Chr2	5343444	.	G	A	3146.77	PASS	.	.
Chr2	5343500	.	T	A	3024.77	PASS	.	.
Chr2	5343538	.	A	T	2014.77	PASS	.	.
Chr2	5343547	.	G	A	1938.77	PASS	.	.
Chr2	5343571	.	G	T	734.77	PASS	.	.
Chr2	5343606	.	T	G	955.77	PASS	.	.
Chr2	5343658	.	C	T	893.77	PASS	.	.
Chr2	5343671	.	C	T	865.77	PASS	.	.
Chr2	5343741	.	G	A	2361.77	PASS	.	.
Chr2	5343755	.	A	G	673.77	PASS	.	.
Chr2	5343862	.	T	C	1557.77	PASS	.	.
Chr2	5343867	.	G	A	106.77	PASS	.	.
Chr2	5343901	.	G	C	1214.77	PASS	.	.
Chr2	5343923	.	A	C	1204.77	PASS	.	.
Chr2	5343956	.	A	G	1373.88	PASS	.	.
Chr2	5344042	.	T	A	1164.77	PASS	.	.
Chr2	5344043	.	A	G	3066.77	PASS	.	.
Chr2	5344089	.	G	T	1932.77	PASS	.	.
Chr2	5344092	.	C	G	1908.77	PASS	.	.
Chr2	5344126	.	C	T	316.77	PASS	.	.
Chr2	5344162	.	G	C	1228.77	PASS	.	.
Chr2	5344180	.	A	G	3270.77	PASS	.	.
Chr2	5344265	.	T	C	1046.77	PASS	.	.
Chr2	5344275	.	C	T	826.77	PASS	.	.
Chr2	5344285	.	T	C	646.77	PASS	.	.
Chr2	5344296	.	T	C	313.77	PASS	.	.
Chr2	5344321	.	C	A	185.78	PASS	.	.
Chr2	5344332	.	T	G	160.90	PASS	.	.
Chr2	5344347	.	A	G	414.77	PASS	.	.
Chr2	5344369	.	T	C	839.77	PASS	.	.
Chr2	5344377	.	G	A	115.77	PASS	.	.
Chr2	5344381	.	A	T	115.77	PASS	.	.
Chr2	5344434	.	G	A	165.77	PASS	.	.
Chr2	5344445	.	T	C	1491.77	PASS	.	.
Chr2	5344490	.	C	T	161.77	PASS	.	.
Chr2	5344558	.	T	G	1447.77	PASS	.	.
Chr2	5344574	.	G	A	1476.77	PASS	.	.
Chr2	5344629	.	T	A	2272.77	PASS	.	.
Chr2	5344638	.	C	G	2795.77	PASS	.	.
Chr2	5344651	.	G	T	2349.77	PASS	.	.
Chr2	5344769	.	G	T	239.77	PASS	.	.
Chr2	5344772	.	T	C	242.77	PASS	.	.
Chr2	5344805	.	T	C	488.77	PASS	.	.
Chr2	5344807	.	C	T	2217.77	PASS	.	.
Chr2	5344820	.	C	T	190.77	PASS	.	.
Chr2	5344906	.	G	A	1938.77	PASS	.	.
Chr2	5344948	.	C	T	1774.77	PASS	.	.
Chr2	5344979	.	T	A	4981.77	PASS	.	.
Chr2	5345013	.	T	A	1598.77	PASS	.	.
Chr2	5345054	.	C	T	3307.77	PASS	.	.
Chr2	5345071	.	G	A	1694.77	PASS	.	.
Chr2	5345111	.	C	G	4187.77	PASS	.	.
Chr2	5345172	.	G	A	2519.77	PASS	.	.
Chr2	5345191	.	C	T	2722.77	PASS	.	.
Chr2	5345198	.	A	G	6717.77	PASS	.	.
Chr2	5345305	.	T	C	2752.77	PASS	.	.
Chr2	5345341	.	A	G	1935.77	PASS	.	.
Chr2	5345392	.	C	T	2950.77	PASS	.	.
Chr2	5345404	.	A	G	2996.77	PASS	.	.
Chr2	5345571	.	G	A	1090.77	PASS	.	.
Chr2	5345610	.	T	C	808.77	PASS	.	.
Chr2	5345633	.	T	C	629.77	PASS	.	.
Chr2	5345648	.	A	C	556.77	PASS	.	.
Chr2	5345673	.	T	C	552.77	PASS	.	.
Chr2	5345939	.	T	G	293.77	PASS	.	.
Chr2	5345970	.	T	C	1959.77	PASS	.	.
Chr2	5345973	.	A	C	2203.77	PASS	.	.
Chr2	5345988	.	T	C	2446.77	PASS	.	.
Chr2	5346002	.	A	G	2851.77	PASS	.	.
Chr2	5346020	.	G	A	2986.77	PASS	.	.
Chr2	5346043	.	G	A	2896.77	PASS	.	.
Chr2	5346054	.	G	T	2941.77	PASS	.	.
Chr2	5346068	.	T	C	2806.77	PASS	.	.
Chr2	5346092	.	T	C	2876.77	PASS	.	.
Chr2	5346096	.	G	A	2901.77	PASS	.	.
Chr2	5346152	.	A	T	204.77	PASS	.	.
Chr2	5346164	.	A	T	275.77	PASS	.	.
Chr2	5346176	.	A	T	267.77	PASS	.	.
Chr2	5346200	.	T	C	3841.77	PASS	.	.
Chr2	5346201	.	G	A	207.77	PASS	.	.
Chr2	5346207	.	G	A	177.77	PASS	.	.
Chr2	5346231	.	T	C	3502.77	PASS	.	.
Chr2	5346235	.	T	G	3430.77	PASS	.	.
Chr2	5346245	.	C	T	3256.77	PASS	.	.
Chr2	5346257	.	T	C	3481.77	PASS	.	.
Chr2	5346261	.	C	T	3401.77	PASS	.	.
Chr2	5346269	.	A	G	3282.77	PASS	.	.
Chr2	5346322	.	T	C	3390.77	PASS	.	.
Chr2	5346327	.	T	A	3480.77	PASS	.	.
Chr2	5346349	.	A	G	3210.76	PASS	.	.
Chr2	5346388	.	C	T	3155.77	PASS	.	.
Chr2	5346396	.	A	G	3075.77	PASS	.	.
Chr2	5346433	.	T	A	1735.77	PASS	.	.
Chr2	5346466	.	C	A	3302.77	PASS	.	.
Chr2	5346475	.	A	C	3472.77	PASS	.	.
Chr2	5346497	.	C	T	3645.77	PASS	.	.
Chr2	5346500	.	G	A	3627.77	PASS	.	.
Chr2	5346582	.	T	C	2075.77	PASS	.	.
Chr2	5346635	.	T	C	1960.77	PASS	.	.
Chr2	5346686	.	G	T	3132.77	PASS	.	.
Chr2	5346693	.	G	A	3058.77	PASS	.	.
Chr2	5346845	.	G	A	2004.77	PASS	.	.
Chr2	5346901	.	T	A	2826.77	PASS	.	.
Chr2	5346902	.	G	A	2781.77	PASS	.	.
Chr2	5346936	.	T	A	2179.90	PASS	.	.
Chr2	5346947	.	G	A	2137.22	PASS	.	.
Chr2	5346959	.	A	G	1876.77	PASS	.	.
Chr2	5347147	.	A	G	3228.29	PASS	.	.
Chr2	5347156	.	C	G	3263.77	PASS	.	.
Chr2	5347176	.	A	G	3120.77	PASS	.	.
Chr2	5347208	.	G	T	3185.74	PASS	.	.
Chr2	5347254	.	T	A	3057.77	PASS	.	.
Chr2	5347312	.	T	C	3643.77	PASS	.	.
Chr2	5347317	.	C	T	3922.77	PASS	.	.
Chr2	5347322	.	C	T	3724.77	PASS	.	.
Chr2	5347426	.	C	T	2564.77	PASS	.	.
Chr2	5347459	.	G	A	4217.77	PASS	.	.
Chr2	5347469	.	T	A	4201.77	PASS	.	.
Chr2	5347486	.	T	A	4301.77	PASS	.	.
Chr2	5347506	.	T	A	4137.77	PASS	.	.
Chr2	5347551	.	T	A	2399.77	PASS	.	.
Chr2	5347582	.	A	T	3971.77	PASS	.	.
Chr2	5347583	.	T	G	3971.77	PASS	.	.
Chr2	5347637	.	A	G	2614.77	PASS	.	.
Chr2	5347672	.	G	C	2670.77	PASS	.	.
Chr2	5347733	.	C	T	2674.77	PASS	.	.
Chr2	5347814	.	C	A	2610.77	PASS	.	.
Chr2	5347882	.	A	C	1925.77	PASS	.	.
Chr2	5347910	.	A	G	2674.77	PASS	.	.
Chr2	5347923	.	C	A	2716.77	PASS	.	.
Chr2	5348032	.	T	C	2061.77	PASS	.	.
Chr2	5348098	.	C	T	3070.77	PASS	.	.
Chr2	5348111	.	A	G	3135.77	PASS	.	.
Chr2	5348156	.	T	C	3010.77	PASS	.	.
Chr2	5348160	.	A	T	2986.77	PASS	.	.
Chr2	5348202	.	G	A	3026.77	PASS	.	.
Chr2	5348219	.	G	A	3151.77	PASS	.	.
Chr2	5348224	.	G	A	3211.76	PASS	.	.
Chr2	5348232	.	T	C	3121.77	PASS	.	.
Chr2	5348242	.	G	A	2952.77	PASS	.	.
Chr2	5348300	.	T	C	3083.77	PASS	.	.
Chr2	5348324	.	A	C	3106.77	PASS	.	.
Chr2	5348329	.	C	T	3184.79	PASS	.	.
Chr2	5348368	.	T	A	2146.77	PASS	.	.
Chr2	5348481	.	T	G	3806.77	PASS	.	.
Chr2	5348498	.	A	C	3515.77	PASS	.	.
Chr2	5348549	.	T	G	2754.77	PASS	.	.
Chr2	5348563	.	A	G	2906.77	PASS	.	.
Chr2	5348588	.	A	G	3103.77	PASS	.	.
Chr2	5348593	.	T	G	3085.77	PASS	.	.
Chr2	5348619	.	C	T	2087.77	PASS	.	.
Chr2	5348666	.	A	G	1930.77	PASS	.	.
Chr2	5348677	.	A	C	2016.77	PASS	.	.
Chr2	5348695	.	T	C	3480.77	PASS	.	.
Chr2	5348704	.	A	T	3610.77	PASS	.	.
Chr2	5348760	.	G	A	2135.77	PASS	.	.
Chr2	5348807	.	A	T	261.77	PASS	.	.
Chr2	5348815	.	T	C	231.77	PASS	.	.
Chr2	5348837	.	G	A	216.77	PASS	.	.
Chr2	5348839	.	G	A	168.77	PASS	.	.
Chr2	5348860	.	T	G	4562.77	PASS	.	.
Chr2	5348863	.	T	C	4763.77	PASS	.	.
Chr2	5348864	.	C	T	99.77	PASS	.	.
Chr2	5348896	.	G	A	3363.77	PASS	.	.
Chr2	5348942	.	C	A	162.77	PASS	.	.
Chr2	5348959	.	C	T	123.77	PASS	.	.
Chr2	5348969	.	G	A	2894.77	PASS	.	.
Chr2	5349073	.	T	C	2939.77	PASS	.	.
Chr2	5349079	.	T	C	3784.77	PASS	.	.
Chr2	5349080	.	T	C	3774.77	PASS	.	.
Chr2	5349110	.	C	T	1574.03	PASS	.	.
Chr2	5349172	.	T	G	1453.77	PASS	.	.
Chr2	5349193	.	G	A	1827.77	PASS	.	.
Chr2	5349212	.	C	T	2934.77	PASS	.	.
Chr2	5349221	.	A	C	3025.77	PASS	.	.
Chr2	5349252	.	A	G	2221.77	PASS	.	.
Chr2	5349284	.	G	A	4410.77	PASS	.	.
Chr2	5349285	.	C	T	4410.77	PASS	.	.
Chr2	5349338	.	C	T	3184.79	PASS	.	.
Chr2	5349474	.	C	T	1922.77	PASS	.	.
Chr2	5349505	.	G	A	1834.77	PASS	.	.
Chr2	5349523	.	T	A	1660.77	PASS	.	.
Chr2	5349573	.	G	A	2903.77	PASS	.	.
Chr2	5349583	.	C	G	2848.77	PASS	.	.
Chr2	5349704	.	C	T	1730.77	PASS	.	.
Chr2	5349748	.	T	C	1302.77	PASS	.	.
Chr2	5349775	.	C	T	1383.77	PASS	.	.
Chr2	5349783	.	C	T	1276.77	PASS	.	.
Chr2	5349792	.	A	G	1141.77	PASS	.	.
Chr2	5349802	.	A	G	898.78	PASS	.	.
Chr2	5349811	.	A	C	808.84	PASS	.	.
Chr2	5350040	.	T	C	62.74	PASS	.	.
Chr2	5350062	.	G	A	62.74	PASS	.	.
Chr2	5350065	.	A	G	62.74	PASS	.	.
Chr2	5350067	.	G	A	113.03	PASS	.	.
Chr2	5350085	.	G	A	124.77	PASS	.	.
Chr2	5350108	.	C	A	150.77	PASS	.	.
Chr2	5350151	.	A	G	49.77	PASS	.	.
Chr2	5350152	.	C	A	49.77	PASS	.	.
Chr2	5350240	.	C	T	49.77	PASS	.	.
Chr2	5350248	.	C	A	43.77	PASS	.	.
Chr2	5350251	.	A	T	43.77	PASS	.	.
Chr2	5350264	.	G	A	43.77	PASS	.	.
Chr2	5350274	.	T	A	43.77	PASS	.	.
Chr2	5350278	.	G	A	43.77	PASS	.	.
Chr2	5350298	.	A	C	376.78	PASS	.	.
Chr2	5350307	.	T	C	421.77	PASS	.	.
Chr2	5350326	.	G	A	157.77	PASS	.	.
Chr2	5350337	.	T	A	151.77	PASS	.	.
Chr2	5350372	.	T	G	151.77	PASS	.	.
Chr2	5350406	.	T	A	559.77	PASS	.	.
Chr2	5350459	.	A	T	163.77	PASS	.	.
Chr2	5350465	.	A	G	391.77	PASS	.	.
Chr2	5350502	.	C	T	12.05	PASS	.	.
Chr2	5350511	.	A	G	49.28	PASS	.	.
Chr2	5350538	.	T	C	18.59	PASS	.	.
Chr2	5350548	.	G	A	18.59	PASS	.	.
Chr2	5351556	.	C	T	132.03	PASS	.	.
Chr2	5351557	.	A	T	132.03	PASS	.	.
Chr2	5351597	.	C	T	152.03	PASS	.	.
Chr2	5351598	.	A	T	152.03	PASS	.	.
Chr2	5351629	.	A	T	152.03	PASS	.	.
Chr2	5351697	.	T	A	217.78	PASS	.	.
Chr2	5351717	.	C	T	55.77	PASS	.	.
Chr2	5351740	.	T	C	121.77	PASS	.	.
Chr2	5351749	.	G	A	124.77	PASS	.	.
Chr2	5351751	.	A	G	282.78	PASS	.	.
Chr2	5352344	.	C	T	84.41	PASS	.	.
Chr2	5352378	.	C	T	116.31	PASS	.	.
Chr2	5352391	.	G	A	202.78	PASS	.	.
Chr2	5352404	.	T	C	106.22	PASS	.	.
Chr2	5352419	.	A	T	343.79	PASS	.	.
Chr2	5352420	.	C	T	343.77	PASS	.	.
Chr2	5352423	.	C	T	366.77	PASS	.	.
Chr2	5352452	.	T	C	435.98	PASS	.	.
Chr2	5352460	.	A	G	457.77	PASS	.	.
Chr2	5352492	.	T	C	331.78	PASS	.	.
Chr2	5352494	.	G	A	331.78	PASS	.	.
Chr2	5352498	.	C	T	331.78	PASS	.	.
Chr2	5352506	.	G	A	331.78	PASS	.	.
Chr2	5352535	.	A	G	177.90	PASS	.	.
Chr2	5352557	.	C	A	152.03	PASS	.	.
Chr2	5352562	.	T	C	152.03	PASS	.	.
Chr2	5352573	.	C	A	152.03	PASS	.	.
Chr2	5352605	.	T	G	107.28	PASS	.	.
Chr2	5352606	.	C	T	107.28	PASS	.	.
Chr2	5352709	.	C	A	152.03	PASS	.	.
Chr2	5352710	.	A	G	152.03	PASS	.	.
Chr2	5352721	.	T	C	152.03	PASS	.	.
Chr2	5352908	.	C	A	15.88	PASS	.	.
Chr2	5352926	.	A	G	133.03	PASS	.	.
Chr2	5352960	.	A	G	270.80	PASS	.	.
Chr2	5352976	.	C	T	288.85	PASS	.	.
Chr2	5352985	.	A	T	523.85	PASS	.	.
Chr2	5353010	.	C	T	185.77	PASS	.	.
Chr2	5353036	.	G	A	40.77	PASS	.	.
Chr2	5353060	.	C	T	350.77	PASS	.	.
Chr2	5353082	.	G	T	226.77	PASS	.	.
Chr2	5353107	.	A	T	169.77	PASS	.	.
Chr2	5353134	.	C	T	877.77	PASS	.	.
Chr2	5353146	.	T	A	547.77	PASS	.	.
Chr2	5353155	.	G	A	77.77	PASS	.	.
Chr2	5353199	.	T	G	57.28	PASS	.	.
Chr2	5353255	.	T	C	107.28	PASS	.	.
Chr2	5353335	.	T	G	275.77	PASS	.	.
Chr2	5353338	.	A	G	691.77	PASS	.	.
Chr2	5353346	.	A	G	314.77	PASS	.	.
Chr2	5353395	.	T	A	52.77	PASS	.	.
Chr2	5353397	.	T	A	61.77	PASS	.	.
Chr2	5353399	.	C	T	280.77	PASS	.	.
Chr2	5353502	.	G	T	62.74	PASS	.	.
Chr2	5353762	.	C	T	52.77	PASS	.	.
Chr2	5353763	.	C	T	14.91	PASS	.	.
Chr2	5353781	.	G	A	52.77	PASS	.	.
Chr2	5353787	.	C	T	52.77	PASS	.	.
Chr2	5353791	.	A	G	107.28	PASS	.	.
Chr2	5353796	.	C	T	49.77	PASS	.	.
Chr2	5353845	.	A	T	205.77	PASS	.	.
Chr2	5353859	.	T	A	691.77	PASS	.	.
Chr2	5353862	.	A	G	736.77	PASS	.	.
Chr2	5353872	.	C	T	260.77	PASS	.	.
Chr2	5353923	.	G	A	292.77	PASS	.	.
Chr2	5353962	.	A	T	149.77	PASS	.	.
Chr2	5353963	.	A	G	1656.10	PASS	.	.
Chr2	5353994	.	C	T	263.77	PASS	.	.
Chr2	5354031	.	T	A	2293.77	PASS	.	.
Chr2	5354038	.	A	C	2314.77	PASS	.	.
Chr2	5354088	.	G	A	1100.77	PASS	.	.
Chr2	5354149	.	T	A	2086.77	PASS	.	.
Chr2	5354169	.	T	C	1819.77	PASS	.	.
Chr2	5354226	.	T	C	1652.77	PASS	.	.
Chr2	5354235	.	A	T	944.77	PASS	.	.
Chr2	5354257	.	A	C	1278.77	PASS	.	.
Chr2	5354322	.	A	G	286.77	PASS	.	.
Chr2	5354344	.	A	G	1350.77	PASS	.	.
Chr2	5354353	.	G	C	431.77	PASS	.	.
Chr2	5354360	.	C	T	390.77	PASS	.	.
Chr2	5354387	.	T	G	1681.77	PASS	.	.
Chr2	5354411	.	A	G	1816.77	PASS	.	.
Chr2	5354434	.	A	G	42.77	PASS	.	.
Chr2	5354451	.	G	T	39.77	PASS	.	.
Chr2	5354483	.	C	G	895.77	PASS	.	.
Chr2	5354494	.	A	C	2176.77	PASS	.	.
Chr2	5354516	.	G	A	1726.77	PASS	.	.
Chr2	5354585	.	T	G	504.77	PASS	.	.
Chr2	5354601	.	C	T	403.77	PASS	.	.
Chr2	5354736	.	C	A	398.77	PASS	.	.
Chr2	5354762	.	A	G	1626.77	PASS	.	.
Chr2	5354763	.	A	G	700.77	PASS	.	.
Chr2	5354782	.	G	A	640.77	PASS	.	.
Chr2	5354803	.	G	C	999.77	PASS	.	.
Chr2	5354808	.	T	G	406.77	PASS	.	.
Chr2	5354826	.	C	T	253.77	PASS	.	.
Chr2	5354835	.	C	A	256.77	PASS	.	.
Chr2	5354839	.	A	G	241.84	PASS	.	.
Chr2	5355089	.	C	G	512.77	PASS	.	.
Chr2	5355117	.	C	A	249.78	PASS	.	.
Chr2	5355137	.	A	C	135.03	PASS	.	.
Chr2	5355140	.	T	A	107.28	PASS	.	.
Chr2	5355145	.	G	T	107.28	PASS	.	.
Chr2	5355317	.	G	A	316.77	PASS	.	.
Chr2	5355328	.	T	C	1606.77	PASS	.	.
Chr2	5355339	.	C	T	304.77	PASS	.	.
Chr2	5355384	.	T	C	106.77	PASS	.	.
Chr2	5355385	.	A	T	106.77	PASS	.	.
Chr2	5355510	.	C	G	1000.77	PASS	.	.
Chr2	5355523	.	C	A	376.77	PASS	.	.
Chr2	5355543	.	A	G	2128.77	PASS	.	.
Chr2	5355549	.	G	A	1068.77	PASS	.	.
Chr2	5355586	.	T	A	1328.77	PASS	.	.
Chr2	5355588	.	T	C	2752.77	PASS	.	.
Chr2	5355605	.	T	G	1371.77	PASS	.	.
Chr2	5355628	.	T	C	2476.77	PASS	.	.
Chr2	5355643	.	G	A	942.77	PASS	.	.
Chr2	5355657	.	A	T	826.77	PASS	.	.
Chr2	5355667	.	G	A	1824.77	PASS	.	.
Chr2	5355675	.	T	C	596.77	PASS	.	.
Chr2	5355682	.	C	A	1832.77	PASS	.	.
Chr2	5355686	.	A	T	523.77	PASS	.	.
Chr2	5355722	.	T	A	1110.77	PASS	.	.
Chr2	5355735	.	G	A	3093.77	PASS	.	.
Chr2	5355738	.	G	A	1470.77	PASS	.	.
Chr2	5355761	.	G	A	1828.77	PASS	.	.
Chr2	5355774	.	C	T	1850.77	PASS	.	.
Chr2	5355841	.	T	C	699.77	PASS	.	.
Chr2	5355856	.	G	A	3716.77	PASS	.	.
Chr2	5355905	.	G	A	849.77	PASS	.	.
Chr2	5355991	.	C	T	270.77	PASS	.	.
Chr2	5356022	.	G	A	350.77	PASS	.	.
Chr2	5356028	.	A	G	2044.77	PASS	.	.
Chr2	5356040	.	T	A	1935.77	PASS	.	.
Chr2	5356080	.	C	A	773.77	PASS	.	.
Chr2	5356099	.	T	C	793.77	PASS	.	.
Chr2	5356104	.	C	G	796.77	PASS	.	.
Chr2	5356109	.	T	G	727.77	PASS	.	.
Chr2	5356129	.	T	C	871.77	PASS	.	.
Chr2	5356136	.	T	G	277.77	PASS	.	.
Chr2	5356137	.	A	G	781.77	PASS	.	.
Chr2	5356143	.	A	G	601.77	PASS	.	.
Chr2	5356156	.	G	A	73.77	PASS	.	.
Chr2	5356165	.	G	A	34.77	PASS	.	.
Chr2	5356229	.	C	T	1186.77	PASS	.	.
Chr2	5356234	.	A	G	1050.74	PASS	.	.
Chr2	5356235	.	C	T	1276.77	PASS	.	.
Chr2	5356260	.	T	C	1411.77	PASS	.	.
Chr2	5356261	.	C	A	1273.77	PASS	.	.
Chr2	5356263	.	A	G	1321.77	PASS	.	.
Chr2	5356279	.	G	A	904.77	PASS	.	.
Chr2	5356286	.	A	G	1456.77	PASS	.	.
Chr2	5356294	.	C	A	763.77	PASS	.	.
Chr2	5356297	.	T	C	1695.77	PASS	.	.
Chr2	5356346	.	G	A	1076.77	PASS	.	.
Chr2	5356365	.	T	C	1914.77	PASS	.	.
Chr2	5356378	.	T	C	415.77	PASS	.	.
Chr2	5356389	.	A	C	534.77	PASS	.	.
Chr2	5356392	.	T	C	2036.77	PASS	.	.
Chr2	5356393	.	T	A	537.77	PASS	.	.
Chr2	5356404	.	G	A	651.77	PASS	.	.
Chr2	5356444	.	A	G	2483.77	PASS	.	.
Chr2	5356447	.	G	A	2483.77	PASS	.	.
Chr2	5356475	.	G	A	1653.77	PASS	.	.
Chr2	5356482	.	C	A	1680.77	PASS	.	.
Chr2	5356495	.	C	G	3339.77	PASS	.	.
Chr2	5356498	.	A	T	2088.77	PASS	.	.
Chr2	5356504	.	C	T	2130.77	PASS	.	.
Chr2	5356521	.	C	T	1533.77	PASS	.	.
Chr2	5356576	.	T	C	1361.77	PASS	.	.
Chr2	5356619	.	A	T	2065.77	PASS	.	.
Chr2	5356620	.	C	T	822.77	PASS	.	.
Chr2	5356638	.	A	G	1738.77	PASS	.	.
Chr2	5356639	.	A	G	1093.77	PASS	.	.
Chr2	5356697	.	C	T	1280.77	PASS	.	.
Chr2	5356705	.	G	A	1249.77	PASS	.	.
Chr2	5356712	.	A	G	1681.77	PASS	.	.
Chr2	5356717	.	A	G	1681.77	PASS	.	.
Chr2	5356719	.	A	G	1636.77	PASS	.	.
Chr2	5356731	.	G	A	730.77	PASS	.	.
Chr2	5356798	.	T	G	883.77	PASS	.	.
Chr2	5356813	.	G	A	109.77	PASS	.	.
Chr2	5356828	.	T	C	1366.77	PASS	.	.
Chr2	5356833	.	C	T	380.77	PASS	.	.
Chr2	5356837	.	T	G	1411.77	PASS	.	.
Chr2	5356885	.	A	C	2986.77	PASS	.	.
Chr2	5356900	.	T	C	1386.77	PASS	.	.
Chr2	5356908	.	T	C	3946.77	PASS	.	.
Chr2	5356962	.	C	T	3037.77	PASS	.	.
Chr2	5356975	.	G	A	3241.77	PASS	.	.
Chr2	5356982	.	T	C	3073.77	PASS	.	.
Chr2	5356985	.	G	C	3066.77	PASS	.	.
Chr2	5357008	.	G	A	2894.77	PASS	.	.
Chr2	5357028	.	C	T	5416.77	PASS	.	.
Chr2	5357038	.	A	G	1200.77	PASS	.	.
Chr2	5357059	.	T	C	4029.77	PASS	.	.
Chr2	5357076	.	T	G	855.77	PASS	.	.
Chr2	5357077	.	A	G	4166.77	PASS	.	.
Chr2	5357085	.	G	A	1684.77	PASS	.	.
Chr2	5357103	.	T	C	4452.77	PASS	.	.
Chr2	5357110	.	C	G	1688.77	PASS	.	.
Chr2	5357128	.	G	T	1814.77	PASS	.	.
Chr2	5357172	.	T	C	6458.77	PASS	.	.
Chr2	5357175	.	G	A	6502.77	PASS	.	.
Chr2	5357187	.	A	G	1844.77	PASS	.	.
Chr2	5357191	.	A	G	6312.77	PASS	.	.
Chr2	5357202	.	A	T	1121.77	PASS	.	.
Chr2	5357236	.	T	C	999.77	PASS	.	.
Chr2	5357259	.	A	G	4561.77	PASS	.	.
Chr2	5357265	.	A	G	1270.77	PASS	.	.
Chr2	5357290	.	T	C	3053.77	PASS	.	.
Chr2	5357300	.	A	C	697.77	PASS	.	.
Chr2	5357318	.	C	A	574.77	PASS	.	.
Chr2	5357322	.	T	C	2266.77	PASS	.	.
Chr2	5357332	.	C	T	376.77	PASS	.	.
Chr2	5357334	.	A	G	1600.77	PASS	.	.
Chr2	5357398	.	T	A	419.77	PASS	.	.
Chr2	5357409	.	T	G	697.77	PASS	.	.
Chr2	5357447	.	C	G	559.77	PASS	.	.
Chr2	5357457	.	C	T	215.77	PASS	.	.
Chr2	5357495	.	T	C	90.28	PASS	.	.
Chr2	5357496	.	T	G	90.28	PASS	.	.
Chr2	5357498	.	T	C	90.28	PASS	.	.
Chr2	5357725	.	T	G	855.88	PASS	.	.
Chr2	5357743	.	G	A	910.79	PASS	.	.
Chr2	5357842	.	A	G	192.78	PASS	.	.
Chr2	5357873	.	G	A	550.77	PASS	.	.
Chr2	5357877	.	A	G	811.77	PASS	.	.
Chr2	5357895	.	G	A	1288.77	PASS	.	.
Chr2	5357902	.	T	C	276.77	PASS	.	.
Chr2	5357924	.	A	G	394.77	PASS	.	.
Chr2	5358007	.	A	G	4357.77	PASS	.	.
Chr2	5358012	.	T	C	4447.77	PASS	.	.
Chr2	5358013	.	C	A	1466.77	PASS	.	.
Chr2	5358063	.	A	G	3571.77	PASS	.	.
Chr2	5358077	.	C	A	1188.77	PASS	.	.
Chr2	5358120	.	T	C	982.77	PASS	.	.
Chr2	5358163	.	G	A	504.77	PASS	.	.
Chr2	5358168	.	T	G	507.77	PASS	.	.
Chr2	5358173	.	G	A	561.77	PASS	.	.
Chr2	5358176	.	G	A	586.77	PASS	.	.
Chr2	5358210	.	G	A	951.77	PASS	.	.
Chr2	5358249	.	C	T	3256.77	PASS	.	.
Chr2	5358253	.	A	G	129.77	PASS	.	.
Chr2	5358265	.	A	T	3348.77	PASS	.	.
Chr2	5358296	.	C	T	590.77	PASS	.	.
Chr2	5358338	.	C	T	1064.77	PASS	.	.
Chr2	5358364	.	A	G	785.77	PASS	.	.
Chr2	5358404	.	T	C	684.77	PASS	.	.
Chr2	5358407	.	C	T	687.77	PASS	.	.
Chr2	5358408	.	T	C	1125.77	PASS	.	.
Chr2	5358427	.	C	T	614.77	PASS	.	.
Chr2	5358430	.	A	C	916.77	PASS	.	.
Chr2	5358440	.	G	A	627.77	PASS	.	.
Chr2	5358494	.	T	C	281.77	PASS	.	.
Chr2	5358566	.	T	C	286.80	PASS	.	.
Chr2	5358582	.	T	G	446.77	PASS	.	.
Chr2	5358609	.	T	C	748.77	PASS	.	.
Chr2	5358698	.	T	C	376.78	PASS	.	.
Chr2	5358699	.	A	G	376.78	PASS	.	.
Chr2	5358737	.	C	A	46.77	PASS	.	.
Chr2	5358741	.	T	G	181.77	PASS	.	.
Chr2	5358787	.	T	C	49.77	PASS	.	.
Chr2	5358788	.	G	A	49.77	PASS	.	.
Chr2	5358803	.	G	A	62.74	PASS	.	.
Chr2	5358805	.	G	A	107.28	PASS	.	.
Chr2	5358808	.	C	T	152.03	PASS	.	.
Chr2	5358817	.	C	T	152.03	PASS	.	.
Chr2	5358828	.	C	A	196.90	PASS	.	.
Chr2	5358833	.	A	T	196.90	PASS	.	.
Chr2	5358836	.	T	C	241.84	PASS	.	.
Chr2	5358837	.	G	T	241.84	PASS	.	.
Chr2	5358890	.	T	A	868.77	PASS	.	.
Chr2	5358916	.	G	A	1930.77	PASS	.	.
Chr2	5358920	.	C	G	1924.77	PASS	.	.
Chr2	5358952	.	C	T	2223.77	PASS	.	.
Chr2	5358961	.	C	T	3131.77	PASS	.	.
Chr2	5359010	.	T	C	1953.77	PASS	.	.
Chr2	5359020	.	G	T	2117.77	PASS	.	.
Chr2	5359021	.	A	C	2091.77	PASS	.	.
Chr2	5359052	.	G	T	79.77	PASS	.	.
Chr2	5359055	.	A	T	79.77	PASS	.	.
Chr2	5359065	.	T	G	1861.77	PASS	.	.
Chr2	5359069	.	T	A	1735.77	PASS	.	.
Chr2	5359097	.	T	A	1534.77	PASS	.	.
Chr2	5359106	.	C	T	106.77	PASS	.	.
Chr2	5359136	.	A	G	3354.77	PASS	.	.
Chr2	5359193	.	A	C	2775.77	PASS	.	.
Chr2	5359211	.	T	C	2718.77	PASS	.	.
Chr2	5359219	.	C	A	2634.77	PASS	.	.
Chr2	5359243	.	A	G	2550.77	PASS	.	.
Chr2	5359250	.	T	A	5219.77	PASS	.	.
Chr2	5359257	.	G	A	2644.77	PASS	.	.
Chr2	5359319	.	A	G	1404.77	PASS	.	.
Chr2	5359357	.	A	T	726.77	PASS	.	.
Chr2	5359366	.	G	A	617.77	PASS	.	.
Chr2	5359367	.	A	T	620.77	PASS	.	.
Chr2	5359383	.	T	A	1756.77	PASS	.	.
Chr2	5359385	.	C	A	1888.77	PASS	.	.
Chr2	5359407	.	T	C	1186.77	PASS	.	.
Chr2	5359416	.	A	T	1321.77	PASS	.	.
Chr2	5359428	.	A	G	1575.77	PASS	.	.
Chr2	5359441	.	T	A	402.77	PASS	.	.
Chr2	5359453	.	C	T	642.77	PASS	.	.
Chr2	5359515	.	G	A	138.77	PASS	.	.
Chr2	5359518	.	A	T	138.77	PASS	.	.
Chr2	5359519	.	C	T	132.77	PASS	.	.
Chr2	5359522	.	C	T	126.77	PASS	.	.
Chr2	5359550	.	T	C	41.77	PASS	.	.
Chr2	5359563	.	T	G	42.77	PASS	.	.
Chr2	5359581	.	C	T	111.77	PASS	.	.
Chr2	5359584	.	A	C	3855.77	PASS	.	.
Chr2	5359598	.	C	T	12.99	PASS	.	.
Chr2	5359619	.	T	C	2697.77	PASS	.	.
Chr2	5359634	.	A	C	841.77	PASS	.	.
Chr2	5359676	.	A	T	97.77	PASS	.	.
Chr2	5359689	.	C	T	3031.77	PASS	.	.
Chr2	5359725	.	A	G	2482.77	PASS	.	.
Chr2	5359751	.	A	G	1086.77	PASS	.	.
Chr2	5359786	.	G	T	1860.77	PASS	.	.
Chr2	5359788	.	T	C	1863.77	PASS	.	.
Chr2	5359798	.	T	C	1902.77	PASS	.	.
Chr2	5359808	.	T	A	1815.77	PASS	.	.
Chr2	5359819	.	T	C	2426.77	PASS	.	.
Chr2	5359821	.	T	A	3144.77	PASS	.	.
Chr2	5359891	.	C	A	1090.77	PASS	.	.
Chr2	5359904	.	C	T	714.77	PASS	.	.
Chr2	5359916	.	C	T	1146.77	PASS	.	.
Chr2	5359922	.	T	G	1309.77	PASS	.	.
Chr2	5359934	.	C	T	1353.77	PASS	.	.
Chr2	5359937	.	C	T	1414.77	PASS	.	.
Chr2	5359961	.	C	T	633.77	PASS	.	.
Chr2	5360021	.	A	G	841.77	PASS	.	.
Chr2	5360031	.	A	G	720.77	PASS	.	.
Chr2	5360051	.	C	T	342.77	PASS	.	.
Chr2	5360052	.	A	G	342.77	PASS	.	.
Chr2	5360060	.	G	A	286.80	PASS	.	.
Chr2	5360061	.	A	C	175.77	PASS	.	.
Chr2	5360066	.	A	G	94.77	PASS	.	.
Chr2	5360069	.	C	A	52.77	PASS	.	.
Chr2	5360072	.	T	C	62.74	PASS	.	.
Chr2	5360146	.	A	G	76.28	PASS	.	.
Chr2	5360158	.	T	C	329.78	PASS	.	.
Chr2	5360159	.	C	A	124.77	PASS	.	.
Chr2	5360161	.	G	A	121.77	PASS	.	.
Chr2	5360173	.	G	A	188.77	PASS	.	.
Chr2	5360211	.	C	A	222.77	PASS	.	.
Chr2	5360248	.	C	T	67.77	PASS	.	.
Chr2	5360284	.	C	T	1010.77	PASS	.	.
Chr2	5360314	.	C	T	377.77	PASS	.	.
Chr2	5360434	.	C	A	68.03	PASS	.	.
Chr2	5360459	.	A	G	154.84	PASS	.	.
Chr2	5360472	.	T	G	205.84	PASS	.	.
Chr2	5360473	.	C	T	205.84	PASS	.	.
Chr2	5360509	.	C	G	132.03	PASS	.	.
Chr2	5360510	.	A	G	132.03	PASS	.	.
Chr2	5360553	.	A	G	235.77	PASS	.	.
Chr2	5360582	.	A	G	177.77	PASS	.	.
Chr2	5360611	.	T	A	361.77	PASS	.	.
Chr2	5360617	.	C	A	361.77	PASS	.	.
Chr2	5360630	.	C	G	990.77	PASS	.	.
Chr2	5360661	.	T	C	960.77	PASS	.	.
Chr2	5360673	.	A	G	1148.77	PASS	.	.
Chr2	5360697	.	T	A	1344.77	PASS	.	.
Chr2	5360758	.	T	A	1580.77	PASS	.	.
Chr2	5360874	.	G	T	60.77	PASS	.	.
Chr2	5360878	.	T	G	2422.77	PASS	.	.
Chr2	5360890	.	G	T	75.77	PASS	.	.
Chr2	5360898	.	C	T	70.77	PASS	.	.
Chr2	5360900	.	A	G	2442.77	PASS	.	.
Chr2	5360905	.	A	C	58.77	PASS	.	.
Chr2	5360939	.	T	G	1781.77	PASS	.	.
Chr2	5360959	.	A	G	1636.77	PASS	.	.
Chr2	5360969	.	C	T	1651.77	PASS	.	.
Chr2	5360970	.	C	T	1651.77	PASS	.	.
Chr2	5360973	.	G	C	1996.77	PASS	.	.
Chr2	5360979	.	A	G	2086.77	PASS	.	.
Chr2	5360999	.	G	A	1969.77	PASS	.	.
Chr2	5361004	.	C	T	2450.77	PASS	.	.
Chr2	5361037	.	T	C	3121.77	PASS	.	.
Chr2	5361043	.	A	T	2281.77	PASS	.	.
Chr2	5361059	.	G	T	2248.77	PASS	.	.
Chr2	5361069	.	C	T	2166.77	PASS	.	.
Chr2	5361070	.	T	A	2166.77	PASS	.	.
Chr2	5361078	.	T	G	3616.77	PASS	.	.
Chr2	5361105	.	G	A	2027.77	PASS	.	.
Chr2	5361116	.	G	A	2139.77	PASS	.	.
Chr2	5361126	.	C	T	2076.77	PASS	.	.
Chr2	5361154	.	G	A	2032.77	PASS	.	.
Chr2	5361155	.	A	G	4447.77	PASS	.	.
Chr2	5361210	.	C	A	967.77	PASS	.	.
Chr2	5361240	.	A	T	1797.77	PASS	.	.
Chr2	5361259	.	G	A	1735.77	PASS	.	.
Chr2	5361289	.	A	G	3910.77	PASS	.	.
Chr2	5361307	.	G	A	851.77	PASS	.	.
Chr2	5361334	.	T	G	763.77	PASS	.	.
Chr2	5361361	.	A	G	2549.77	PASS	.	.
Chr2	5361366	.	A	G	990.77	PASS	.	.
Chr2	5361376	.	C	T	949.77	PASS	.	.
Chr2	5361381	.	T	G	2030.77	PASS	.	.
Chr2	5361414	.	C	G	1313.77	PASS	.	.
Chr2	5361431	.	A	G	1186.77	PASS	.	.
Chr2	5361442	.	A	G	1141.77	PASS	.	.
Chr2	5361461	.	G	A	601.77	PASS	.	.
Chr2	5361484	.	C	A	937.77	PASS	.	.
Chr2	5361486	.	A	G	1006.77	PASS	.	.
Chr2	5361510	.	G	A	736.77	PASS	.	.
Chr2	5361539	.	T	C	340.77	PASS	.	.
Chr2	5361547	.	T	C	429.77	PASS	.	.
Chr2	5361553	.	A	C	244.77	PASS	.	.
Chr2	5361554	.	C	T	244.77	PASS	.	.
Chr2	5361577	.	A	C	52.77	PASS	.	.
Chr2	5361587	.	C	T	62.74	PASS	.	.
Chr2	5362221	.	A	G	107.28	PASS	.	.
Chr2	5362376	.	G	A	472.77	PASS	.	.
Chr2	5362388	.	C	T	109.77	PASS	.	.
Chr2	5362471	.	C	T	130.77	PASS	.	.
Chr2	5362531	.	A	C	112.77	PASS	.	.
Chr2	5362575	.	T	A	184.80	PASS	.	.
Chr2	5362646	.	A	G	107.28	PASS	.	.
Chr2	5362737	.	C	T	680.77	PASS	.	.
Chr2	5362764	.	G	C	810.77	PASS	.	.
Chr2	5362789	.	C	T	211.77	PASS	.	.
Chr2	5362814	.	A	C	230.80	PASS	.	.
Chr2	5362820	.	T	C	112.77	PASS	.	.
Chr2	5362824	.	C	T	196.77	PASS	.	.
Chr2	5362847	.	A	C	274.77	PASS	.	.
Chr2	5362854	.	G	T	274.77	PASS	.	.
Chr2	5362890	.	C	T	61.77	PASS	.	.
Chr2	5362898	.	G	A	318.77	PASS	.	.
Chr2	5362933	.	G	A	157.77	PASS	.	.
Chr2	5362946	.	T	C	511.77	PASS	.	.
Chr2	5362965	.	A	G	247.77	PASS	.	.
Chr2	5362971	.	C	G	511.77	PASS	.	.
Chr2	5362979	.	A	G	556.77	PASS	.	.
Chr2	5362984	.	C	T	377.77	PASS	.	.
Chr2	5362989	.	A	G	377.77	PASS	.	.
Chr2	5363021	.	C	T	1084.77	PASS	.	.
Chr2	5363031	.	A	G	1084.77	PASS	.	.
Chr2	5363041	.	C	T	172.77	PASS	.	.
Chr2	5363065	.	A	G	1571.77	PASS	.	.
Chr2	5363067	.	A	G	207.77	PASS	.	.
Chr2	5363115	.	A	G	463.77	PASS	.	.
Chr2	5363116	.	A	G	463.77	PASS	.	.
Chr2	5363122	.	T	C	421.77	PASS	.	.
Chr2	5363130	.	C	T	89.77	PASS	.	.
Chr2	5363163	.	T	G	241.84	PASS	.	.
Chr2	5363171	.	T	C	251.80	PASS	.	.
Chr2	5363183	.	G	A	280.78	PASS	.	.
Chr2	5363243	.	C	T	118.77	PASS	.	.
Chr2	5363352	.	G	C	286.80	PASS	.	.
Chr2	5363377	.	A	G	331.78	PASS	.	.
Chr2	5363389	.	T	C	331.78	PASS	.	.
Chr2	5363403	.	T	A	331.78	PASS	.	.
Chr2	5363441	.	C	T	107.28	PASS	.	.
Chr2	5363444	.	T	C	107.28	PASS	.	.
Chr2	5363665	.	T	C	43.77	PASS	.	.
Chr2	5363680	.	A	G	178.78	PASS	.	.
Chr2	5363710	.	T	A	43.77	PASS	.	.
Chr2	5363711	.	A	G	43.77	PASS	.	.
Chr2	5363726	.	C	T	28.77	PASS	.	.
Chr2	5363740	.	C	A	34.77	PASS	.	.
Chr2	5363742	.	T	A	266.78	PASS	.	.
Chr2	5363822	.	G	C	228.80	PASS	.	.
Chr2	5363834	.	G	T	338.90	PASS	.	.
Chr2	5363851	.	A	G	781.77	PASS	.	.
Chr2	5363873	.	G	T	871.77	PASS	.	.
Chr2	5363874	.	C	T	868.77	PASS	.	.
Chr2	5363880	.	C	T	880.85	PASS	.	.
Chr2	5363940	.	C	T	177.77	PASS	.	.
Chr2	5363945	.	C	T	2151.77	PASS	.	.
Chr2	5363946	.	G	A	75.77	PASS	.	.
Chr2	5364004	.	C	A	236.77	PASS	.	.
Chr2	5364022	.	G	T	105.77	PASS	.	.
Chr2	5364162	.	G	T	2392.77	PASS	.	.
Chr2	5364217	.	C	G	3788.77	PASS	.	.
Chr2	5364227	.	T	C	3913.77	PASS	.	.
Chr2	5364311	.	T	C	4829.77	PASS	.	.
Chr2	5364321	.	G	A	5166.77	PASS	.	.
Chr2	5364324	.	A	T	5092.77	PASS	.	.
Chr2	5364362	.	C	A	3160.77	PASS	.	.
Chr2	5364443	.	A	G	3323.77	PASS	.	.
Chr2	5364496	.	A	G	5298.77	PASS	.	.
Chr2	5364512	.	T	A	5343.77	PASS	.	.
Chr2	5364637	.	T	G	3684.77	PASS	.	.
Chr2	5364695	.	G	T	3650.77	PASS	.	.
Chr2	5364757	.	A	G	4964.77	PASS	.	.
Chr2	5364759	.	C	T	4964.77	PASS	.	.
Chr2	5364801	.	C	T	2709.77	PASS	.	.
Chr2	5364821	.	T	C	4232.77	PASS	.	.
Chr2	5364889	.	T	A	2517.77	PASS	.	.
Chr2	5364954	.	T	A	4669.77	PASS	.	.
Chr2	5365014	.	T	C	2766.77	PASS	.	.
Chr2	5365050	.	G	A	2942.77	PASS	.	.
Chr2	5365103	.	G	T	3345.77	PASS	.	.
Chr2	5365139	.	G	C	3030.77	PASS	.	.
Chr2	5365317	.	T	C	2429.77	PASS	.	.
Chr2	5365337	.	A	T	2348.77	PASS	.	.
Chr2	5365375	.	G	A	2390.77	PASS	.	.
Chr2	5365410	.	C	T	1770.77	PASS	.	.
Chr2	5365524	.	G	A	3463.77	PASS	.	.
Chr2	5365527	.	G	C	3401.77	PASS	.	.
Chr2	5365534	.	C	T	3367.77	PASS	.	.
Chr2	5365562	.	A	C	1929.77	PASS	.	.
Chr2	5365590	.	T	A	1616.77	PASS	.	.
Chr2	5365602	.	G	A	2483.77	PASS	.	.
Chr2	5365607	.	C	T	2518.77	PASS	.	.
Chr2	5365611	.	T	G	2517.77	PASS	.	.
Chr2	5365643	.	A	G	1611.77	PASS	.	.
Chr2	5365674	.	T	C	1654.77	PASS	.	.
Chr2	5365700	.	G	A	2039.77	PASS	.	.
Chr2	5365734	.	G	A	1858.77	PASS	.	.
Chr2	5365747	.	T	A	2099.77	PASS	.	.
Chr2	5365826	.	G	C	3058.77	PASS	.	.
Chr2	5365832	.	G	A	3011.77	PASS	.	.
Chr2	5365837	.	G	C	3103.77	PASS	.	.
Chr2	5365842	.	A	C	3103.77	PASS	.	.
Chr2	5365869	.	C	T	1919.77	PASS	.	.
Chr2	5365907	.	T	A	1895.77	PASS	.	.
Chr2	5365977	.	T	C	2134.77	PASS	.	.
Chr2	5366106	.	T	C	1237.77	PASS	.	.
Chr2	5366124	.	T	G	1072.77	PASS	.	.
Chr2	5366167	.	A	G	890.77	PASS	.	.
Chr2	5366184	.	A	G	985.77	PASS	.	.
Chr2	5366224	.	C	G	997.77	PASS	.	.
Chr2	5366311	.	C	A	1133.77	PASS	.	.
Chr2	5366345	.	A	G	839.77	PASS	.	.
Chr2	5366402	.	T	G	330.77	PASS	.	.
Chr2	5366414	.	G	C	123.77	PASS	.	.
Chr2	5366447	.	C	T	1546.77	PASS	.	.
Chr2	5366452	.	G	A	1799.77	PASS	.	.
Chr2	5366460	.	C	A	625.77	PASS	.	.
Chr2	5366478	.	C	G	858.77	PASS	.	.
Chr2	5366510	.	C	T	354.77	PASS	.	.
Chr2	5366511	.	G	A	239.77	PASS	.	.
Chr2	5366514	.	T	G	349.77	PASS	.	.
Chr2	5366554	.	C	T	2102.18	PASS	.	.
Chr2	5366561	.	G	A	2051.88	PASS	.	.
Chr2	5366611	.	T	G	2412.77	PASS	.	.
Chr2	5366800	.	T	C	2381.77	PASS	.	.
Chr2	5366808	.	G	C	2366.77	PASS	.	.
Chr2	5366857	.	G	T	2703.77	PASS	.	.
Chr2	5366861	.	C	T	2677.77	PASS	.	.
Chr2	5366883	.	T	C	1664.77	PASS	.	.
Chr2	5366909	.	G	A	2480.77	PASS	.	.
Chr2	5366917	.	T	C	2512.77	PASS	.	.
Chr2	5366975	.	A	G	2744.77	PASS	.	.
Chr2	5366980	.	A	C	2761.77	PASS	.	.
Chr2	5366982	.	C	G	2761.77	PASS	.	.
Chr2	5366998	.	C	T	1596.77	PASS	.	.
Chr2	5367054	.	T	C	2245.77	PASS	.	.
Chr2	5367057	.	C	T	2245.77	PASS	.	.
Chr2	5367058	.	T	G	2221.77	PASS	.	.
Chr2	5367075	.	A	G	2266.77	PASS	.	.
Chr2	5367096	.	T	C	2086.77	PASS	.	.
Chr2	5367099	.	A	C	1996.77	PASS	.	.
Chr2	5367109	.	T	A	1906.77	PASS	.	.
Chr2	5367134	.	C	T	1996.77	PASS	.	.
Chr2	5367161	.	T	C	1861.77	PASS	.	.
Chr2	5367168	.	T	C	1951.77	PASS	.	.
Chr2	5367180	.	A	T	1816.77	PASS	.	.
Chr2	5367186	.	G	C	1771.77	PASS	.	.
Chr2	5367190	.	T	G	1726.77	PASS	.	.
Chr2	5367192	.	A	C	1681.77	PASS	.	.
Chr2	5367207	.	G	A	1839.77	PASS	.	.
Chr2	5367226	.	C	T	1578.77	PASS	.	.
Chr2	5367252	.	A	G	2205.77	PASS	.	.
Chr2	5367255	.	C	A	1857.77	PASS	.	.
Chr2	5367269	.	T	C	2171.77	PASS	.	.
Chr2	5367346	.	G	A	1975.77	PASS	.	.
Chr2	5367374	.	A	G	1972.77	PASS	.	.
Chr2	5367403	.	T	A	2062.77	PASS	.	.
Chr2	5367433	.	G	T	3525.77	PASS	.	.
Chr2	5367434	.	A	T	3525.77	PASS	.	.
Chr2	5367435	.	G	T	3554.77	PASS	.	.
Chr2	5367439	.	T	G	3465.77	PASS	.	.
Chr2	5367462	.	G	C	2084.77	PASS	.	.
Chr2	5367485	.	A	T	3530.77	PASS	.	.
Chr2	5367489	.	A	C	3510.77	PASS	.	.
Chr2	5367529	.	T	C	3744.77	PASS	.	.
Chr2	5367530	.	A	C	3744.77	PASS	.	.
Chr2	5367546	.	G	T	3694.77	PASS	.	.
Chr2	5367553	.	G	A	3771.77	PASS	.	.
Chr2	5367585	.	A	G	2188.77	PASS	.	.
Chr2	5367615	.	T	C	2153.77	PASS	.	.
Chr2	5367670	.	G	A	2344.77	PASS	.	.
Chr2	5367690	.	G	T	2407.77	PASS	.	.
Chr2	5367739	.	G	A	2745.77	PASS	.	.
Chr2	5367769	.	A	G	4164.77	PASS	.	.
Chr2	5367770	.	G	A	4164.77	PASS	.	.
Chr2	5367864	.	A	T	2436.77	PASS	.	.
Chr2	5367894	.	A	G	2433.77	PASS	.	.
Chr2	5367942	.	A	T	2342.77	PASS	.	.
Chr2	5367960	.	A	G	3481.77	PASS	.	.
Chr2	5367968	.	C	T	3406.77	PASS	.	.
Chr2	5368027	.	C	A	2215.77	PASS	.	.
Chr2	5368079	.	C	G	1625.77	PASS	.	.
Chr2	5368118	.	G	T	2173.77	PASS	.	.
Chr2	5368126	.	G	C	2131.77	PASS	.	.
Chr2	5368133	.	A	G	2240.77	PASS	.	.
Chr2	5368141	.	T	C	2174.77	PASS	.	.
Chr2	5368180	.	T	C	2010.77	PASS	.	.
Chr2	5368183	.	C	T	2010.77	PASS	.	.
Chr2	5368187	.	C	T	2013.77	PASS	.	.
Chr2	5368214	.	T	C	1145.77	PASS	.	.
Chr2	5368245	.	A	G	1301.77	PASS	.	.
Chr2	5368284	.	A	G	2662.77	PASS	.	.
Chr2	5368292	.	T	G	2536.77	PASS	.	.
Chr2	5368303	.	G	A	2716.77	PASS	.	.
Chr2	5368308	.	C	T	2761.77	PASS	.	.
Chr2	5368309	.	C	T	2491.77	PASS	.	.
Chr2	5368312	.	G	A	2401.77	PASS	.	.
Chr2	5368350	.	T	A	1456.77	PASS	.	.
Chr2	5368376	.	G	A	2257.77	PASS	.	.
Chr2	5368385	.	A	G	2161.77	PASS	.	.
Chr2	5368388	.	A	C	2131.77	PASS	.	.
Chr2	5368439	.	A	T	1232.77	PASS	.	.
Chr2	5368467	.	G	A	956.77	PASS	.	.
Chr2	5368610	.	T	C	1530.77	PASS	.	.
Chr2	5368623	.	T	C	1478.77	PASS	.	.
Chr2	5368656	.	A	T	1467.77	PASS	.	.
Chr2	5368673	.	C	T	1342.79	PASS	.	.
Chr2	5368688	.	A	G	2380.77	PASS	.	.
Chr2	5368693	.	C	T	2355.77	PASS	.	.
Chr2	5368727	.	A	G	1138.77	PASS	.	.
Chr2	5368783	.	A	G	2264.77	PASS	.	.
Chr2	5368791	.	C	G	2255.77	PASS	.	.
Chr2	5368838	.	C	T	2259.77	PASS	.	.
Chr2	5368846	.	T	C	2242.77	PASS	.	.
Chr2	5368881	.	C	T	1109.77	PASS	.	.
Chr2	5368922	.	A	G	1135.77	PASS	.	.
Chr2	5368955	.	C	T	1733.77	PASS	.	.
Chr2	5368979	.	G	C	1888.77	PASS	.	.
Chr2	5368981	.	C	G	1860.77	PASS	.	.
Chr2	5369079	.	C	G	1137.77	PASS	.	.
Chr2	5369081	.	C	T	1107.77	PASS	.	.
Chr2	5369082	.	A	G	2184.77	PASS	.	.
Chr2	5369088	.	G	A	1101.77	PASS	.	.
Chr2	5369109	.	T	C	4838.77	PASS	.	.
Chr2	5369110	.	T	C	4838.77	PASS	.	.
Chr2	5369111	.	G	A	4814.77	PASS	.	.
Chr2	5369130	.	A	G	3089.77	PASS	.	.
Chr2	5369164	.	T	C	3393.77	PASS	.	.
Chr2	5369173	.	G	A	1405.77	PASS	.	.
Chr2	5369189	.	A	G	2832.77	PASS	.	.
Chr2	5369193	.	A	G	5731.77	PASS	.	.
Chr2	5369200	.	A	G	5371.77	PASS	.	.
Chr2	5369214	.	T	C	2322.77	PASS	.	.
Chr2	5369225	.	G	A	683.77	PASS	.	.
Chr2	5369228	.	A	G	4853.77	PASS	.	.
Chr2	5369230	.	C	T	674.77	PASS	.	.
Chr2	5369239	.	T	C	4610.77	PASS	.	.
Chr2	5369247	.	G	A	589.77	PASS	.	.
Chr2	5369249	.	T	G	1745.77	PASS	.	.
Chr2	5369278	.	G	C	363.77	PASS	.	.
Chr2	5369309	.	T	C	3149.77	PASS	.	.
Chr2	5369324	.	G	A	1428.77	PASS	.	.
Chr2	5369327	.	G	A	132.77	PASS	.	.
Chr2	5369333	.	A	T	1383.77	PASS	.	.
Chr2	5369337	.	C	T	78.77	PASS	.	.
Chr2	5369442	.	A	G	4996.77	PASS	.	.
Chr2	5369447	.	G	T	1665.77	PASS	.	.
Chr2	5369463	.	A	G	4974.77	PASS	.	.
Chr2	5369495	.	C	T	1744.77	PASS	.	.
Chr2	5369499	.	T	G	1747.77	PASS	.	.
Chr2	5369531	.	C	T	1322.77	PASS	.	.
Chr2	5369534	.	A	G	5040.77	PASS	.	.
Chr2	5369546	.	A	G	1344.77	PASS	.	.
Chr2	5369554	.	A	C	5011.77	PASS	.	.
Chr2	5369629	.	G	C	2493.77	PASS	.	.
Chr2	5369676	.	A	G	3508.77	PASS	.	.
Chr2	5369677	.	C	T	2316.77	PASS	.	.
Chr2	5369708	.	C	T	2256.77	PASS	.	.
Chr2	5369736	.	T	A	2209.77	PASS	.	.
Chr2	5369775	.	A	C	1386.77	PASS	.	.
Chr2	5369791	.	G	A	1461.77	PASS	.	.
Chr2	5369807	.	A	G	2297.77	PASS	.	.
Chr2	5369814	.	T	G	2303.77	PASS	.	.
Chr2	5369843	.	T	G	2471.77	PASS	.	.
Chr2	5369847	.	G	A	2550.77	PASS	.	.
Chr2	5369850	.	T	G	2525.77	PASS	.	.
Chr2	5369867	.	T	A	1328.77	PASS	.	.
Chr2	5369885	.	C	T	2125.77	PASS	.	.
Chr2	5369886	.	C	T	2125.77	PASS	.	.
Chr2	5369899	.	A	G	1985.77	PASS	.	.
Chr2	5369904	.	G	T	1987.77	PASS	.	.
Chr2	5369922	.	T	C	1282.77	PASS	.	.
Chr2	5369944	.	C	T	1241.77	PASS	.	.
Chr2	5369975	.	T	C	1477.77	PASS	.	.
Chr2	5369986	.	G	T	1449.77	PASS	.	.
Chr2	5370022	.	T	A	2512.77	PASS	.	.
Chr2	5370026	.	C	A	2512.77	PASS	.	.
Chr2	5370044	.	T	A	1455.77	PASS	.	.
Chr2	5370078	.	C	T	1576.77	PASS	.	.
Chr2	5370101	.	G	A	2908.77	PASS	.	.
Chr2	5370106	.	G	A	2970.77	PASS	.	.
Chr2	5370109	.	A	G	2941.77	PASS	.	.
Chr2	5370160	.	G	A	1588.77	PASS	.	.
Chr2	5370171	.	T	C	2643.77	PASS	.	.
Chr2	5370179	.	T	C	2559.77	PASS	.	.
Chr2	5370233	.	G	C	2286.77	PASS	.	.
Chr2	5370234	.	T	A	2286.77	PASS	.	.
Chr2	5370250	.	G	A	1342.77	PASS	.	.
Chr2	5370292	.	G	A	1338.77	PASS	.	.
Chr2	5370358	.	T	G	1467.77	PASS	.	.
Chr2	5370395	.	A	C	1361.77	PASS	.	.
Chr2	5370425	.	G	T	1727.77	PASS	.	.
Chr2	5370435	.	G	A	1670.77	PASS	.	.
Chr2	5370470	.	G	A	1348.77	PASS	.	.
Chr2	5370480	.	C	A	1366.77	PASS	.	.
Chr2	5370497	.	T	A	1096.77	PASS	.	.
Chr2	5370518	.	C	G	826.77	PASS	.	.
Chr2	5370531	.	G	A	736.77	PASS	.	.
Chr2	5370532	.	A	G	736.77	PASS	.	.
Chr2	5370546	.	A	C	1096.77	PASS	.	.
Chr2	5370549	.	C	A	1186.77	PASS	.	.
Chr2	5370554	.	C	A	1237.77	PASS	.	.
Chr2	5370571	.	T	C	1200.77	PASS	.	.
Chr2	5370611	.	A	G	1259.77	PASS	.	.
Chr2	5370699	.	C	T	2044.77	PASS	.	.
Chr2	5370702	.	T	C	2017.77	PASS	.	.
Chr2	5370728	.	A	G	1117.77	PASS	.	.
Chr2	5370742	.	G	A	1146.77	PASS	.	.
Chr2	5370760	.	G	A	1098.77	PASS	.	.
Chr2	5370786	.	C	T	1797.77	PASS	.	.
Chr2	5370790	.	A	G	1932.77	PASS	.	.
Chr2	5370798	.	G	A	2096.77	PASS	.	.
Chr2	5370805	.	T	G	2052.77	PASS	.	.
Chr2	5370852	.	T	A	1786.77	PASS	.	.
Chr2	5370864	.	C	A	3028.77	PASS	.	.
Chr2	5370870	.	T	C	3028.77	PASS	.	.
Chr2	5370891	.	C	T	1857.77	PASS	.	.
Chr2	5370913	.	A	G	1883.77	PASS	.	.
Chr2	5371200	.	A	T	826.77	PASS	.	.
Chr2	5371209	.	T	C	1186.77	PASS	.	.
Chr2	5371211	.	T	C	1276.77	PASS	.	.
Chr2	5371215	.	C	T	1321.77	PASS	.	.
Chr2	5371217	.	T	C	1421.77	PASS	.	.
Chr2	5371230	.	C	T	1717.77	PASS	.	.
Chr2	5371255	.	T	C	141.77	PASS	.	.
Chr2	5371256	.	G	A	141.77	PASS	.	.
Chr2	5371273	.	A	G	3210.76	PASS	.	.
Chr2	5371294	.	A	G	392.77	PASS	.	.
Chr2	5371326	.	A	G	3526.77	PASS	.	.
Chr2	5371340	.	C	A	255.77	PASS	.	.
Chr2	5371347	.	G	A	87.77	PASS	.	.
Chr2	5371392	.	C	T	1470.77	PASS	.	.
Chr2	5371404	.	C	T	1441.77	PASS	.	.
Chr2	5371407	.	G	C	2581.77	PASS	.	.
Chr2	5371478	.	T	A	3143.77	PASS	.	.
Chr2	5371479	.	T	C	958.77	PASS	.	.
Chr2	5371553	.	T	C	3611.77	PASS	.	.
Chr2	5371564	.	G	A	1616.77	PASS	.	.
Chr2	5371624	.	A	G	2568.77	PASS	.	.
Chr2	5371632	.	C	A	1312.77	PASS	.	.
Chr2	5371669	.	G	A	1438.77	PASS	.	.
Chr2	5371675	.	G	T	2563.77	PASS	.	.
Chr2	5371679	.	C	T	745.77	PASS	.	.
Chr2	5371703	.	T	C	539.77	PASS	.	.
Chr2	5371744	.	G	A	1225.77	PASS	.	.
Chr2	5371746	.	G	T	541.77	PASS	.	.
Chr2	5371766	.	A	G	907.77	PASS	.	.
Chr2	5371774	.	C	A	772.77	PASS	.	.
Chr2	5371778	.	T	C	682.77	PASS	.	.
Chr2	5371781	.	C	T	560.77	PASS	.	.
Chr2	5371788	.	C	T	511.77	PASS	.	.
Chr2	5371791	.	G	A	466.77	PASS	.	.
Chr2	5371793	.	A	T	466.77	PASS	.	.
Chr2	5371796	.	G	A	421.77	PASS	.	.
Chr2	5371805	.	T	C	331.78	PASS	.	.
Chr2	5371817	.	A	G	331.78	PASS	.	.
Chr2	5372832	.	C	T	62.74	PASS	.	.
Chr2	5372838	.	C	T	62.74	PASS	.	.
Chr2	5372858	.	G	T	62.74	PASS	.	.
Chr2	5372860	.	G	T	62.74	PASS	.	.
Chr2	5372865	.	T	C	62.74	PASS	.	.
Chr2	5372867	.	A	T	62.74	PASS	.	.
Chr2	5372868	.	G	A	62.74	PASS	.	.
Chr2	5372875	.	C	T	18.59	PASS	.	.
Chr2	5373881	.	A	G	62.74	PASS	.	.
Chr2	5374134	.	T	C	35.28	PASS	.	.
Chr2	5376491	.	G	A	107.28	PASS	.	.
Chr2	5376493	.	A	G	107.28	PASS	.	.
Chr2	5376498	.	T	A	107.28	PASS	.	.
Chr2	5376502	.	A	T	107.28	PASS	.	.
Chr2	5376507	.	G	C	107.28	PASS	.	.
Chr2	5376514	.	G	A	107.28	PASS	.	.
Chr2	5376517	.	G	A	107.28	PASS	.	.
Chr2	5376526	.	T	C	107.28	PASS	.	.
Chr2	5376549	.	T	C	107.28	PASS	.	.
Chr2	5376552	.	C	T	107.28	PASS	.	.
Chr2	5376562	.	A	G	196.90	PASS	.	.
Chr2	5376567	.	C	T	241.84	PASS	.	.
Chr2	5376571	.	C	T	241.84	PASS	.	.
Chr2	5376572	.	G	A	241.84	PASS	.	.
Chr2	5376581	.	C	A	241.84	PASS	.	.
Chr2	5376596	.	G	A	146.80	PASS	.	.
Chr2	5376608	.	G	A	286.80	PASS	.	.
Chr2	5376612	.	T	A	286.80	PASS	.	.
Chr2	5376630	.	A	G	147.80	PASS	.	.
Chr2	5376644	.	G	A	286.80	PASS	.	.
Chr2	5376645	.	T	C	286.80	PASS	.	.
Chr2	5376697	.	C	T	196.90	PASS	.	.
Chr2	5376706	.	A	C	196.90	PASS	.	.
Chr2	5377567	.	G	A	196.90	PASS	.	.
Chr2	5377584	.	T	A	331.78	PASS	.	.
Chr2	5377591	.	C	T	376.78	PASS	.	.
Chr2	5377592	.	G	T	376.78	PASS	.	.
Chr2	5377605	.	C	G	421.77	PASS	.	.
Chr2	5377607	.	G	A	421.77	PASS	.	.
Chr2	5377638	.	G	A	414.77	PASS	.	.
Chr2	5377644	.	A	C	414.77	PASS	.	.
Chr2	5377686	.	C	G	319.78	PASS	.	.
Chr2	5377689	.	T	C	319.78	PASS	.	.
Chr2	5377693	.	T	C	236.84	PASS	.	.
Chr2	5377697	.	C	T	152.03	PASS	.	.
Chr2	5377705	.	A	G	107.28	PASS	.	.
Chr2	5377712	.	G	A	18.59	PASS	.	.
Chr2	5377727	.	G	A	18.59	PASS	.	.
Chr2	5377730	.	C	G	18.59	PASS	.	.
Chr2	5377808	.	T	C	27.75	PASS	.	.
Chr2	5377821	.	C	T	11.09	PASS	.	.
Chr2	5377850	.	A	G	134.84	PASS	.	.
Chr2	5377864	.	G	A	199.78	PASS	.	.
Chr2	5377882	.	G	A	212.78	PASS	.	.
Chr2	5377908	.	C	T	244.77	PASS	.	.
Chr2	5377920	.	G	A	203.78	PASS	.	.
Chr2	5377958	.	G	T	129.84	PASS	.	.
Chr2	5377969	.	T	C	62.74	PASS	.	.
Chr2	5377974	.	T	A	62.74	PASS	.	.
Chr2	5377983	.	T	C	18.59	PASS	.	.
Chr2	5377986	.	C	A	47.74	PASS	.	.
Chr2	5377992	.	T	C	47.74	PASS	.	.
Chr2	5378009	.	G	C	18.59	PASS	.	.
Chr2	5378013	.	C	T	18.59	PASS	.	.
Chr2	5378077	.	A	G	62.74	PASS	.	.
Chr2	5378084	.	A	G	107.28	PASS	.	.
Chr2	5378096	.	G	A	107.28	PASS	.	.
Chr2	5378113	.	T	C	107.28	PASS	.	.
Chr2	5378121	.	C	T	107.28	PASS	.	.
Chr2	5378124	.	C	T	162.90	PASS	.	.
Chr2	5378125	.	G	A	162.90	PASS	.	.
Chr2	5378162	.	G	A	200.78	PASS	.	.
Chr2	5378189	.	G	A	286.80	PASS	.	.
Chr2	5378193	.	A	T	286.80	PASS	.	.
Chr2	5378203	.	G	C	311.78	PASS	.	.
Chr2	5378226	.	G	A	322.78	PASS	.	.
Chr2	5378247	.	C	T	511.77	PASS	.	.
Chr2	5378249	.	A	G	511.77	PASS	.	.
Chr2	5378272	.	A	G	587.77	PASS	.	.
Chr2	5378331	.	T	C	601.77	PASS	.	.
Chr2	5378333	.	T	C	601.77	PASS	.	.
Chr2	5378337	.	C	T	556.77	PASS	.	.
Chr2	5378339	.	T	C	511.77	PASS	.	.
Chr2	5378353	.	A	G	346.90	PASS	.	.
Chr2	5378377	.	C	T	52.77	PASS	.	.
Chr2	5378538	.	G	A	34.77	PASS	.	.
Chr2	5378563	.	G	T	158.77	PASS	.	.
Chr2	5378567	.	G	A	158.77	PASS	.	.
Chr2	5378593	.	G	T	1403.77	PASS	.	.
Chr2	5378662	.	T	A	779.77	PASS	.	.
Chr2	5378675	.	T	C	103.77	PASS	.	.
Chr2	5378686	.	G	A	187.77	PASS	.	.
Chr2	5378688	.	A	G	187.77	PASS	.	.
Chr2	5378698	.	G	A	106.77	PASS	.	.
Chr2	5378700	.	T	C	545.77	PASS	.	.
Chr2	5378702	.	A	G	109.77	PASS	.	.
Chr2	5378987	.	A	G	241.84	PASS	.	.
Chr2	5378992	.	T	C	312.78	PASS	.	.
Chr2	5379053	.	A	G	2301.77	PASS	.	.
Chr2	5379065	.	G	C	2384.77	PASS	.	.
Chr2	5379183	.	A	G	2524.77	PASS	.	.
Chr2	5379200	.	T	C	2801.77	PASS	.	.
Chr2	5379209	.	T	G	2886.77	PASS	.	.
Chr2	5379237	.	T	A	3228.29	PASS	.	.
Chr2	5379243	.	C	T	3292.77	PASS	.	.
Chr2	5379250	.	G	T	3287.77	PASS	.	.
Chr2	5379284	.	A	G	3227.04	PASS	.	.
Chr2	5379294	.	T	A	3286.77	PASS	.	.
Chr2	5379300	.	C	T	3166.77	PASS	.	.
Chr2	5379324	.	G	C	3134.77	PASS	.	.
Chr2	5379326	.	A	G	3134.77	PASS	.	.
Chr2	5379398	.	G	A	1431.77	PASS	.	.
Chr2	5379430	.	C	T	1197.77	PASS	.	.
Chr2	5379455	.	G	C	1195.77	PASS	.	.
Chr2	5379469	.	A	C	1351.77	PASS	.	.
Chr2	5379487	.	A	T	2332.77	PASS	.	.
Chr2	5379488	.	C	G	2332.77	PASS	.	.
Chr2	5379545	.	G	A	2456.77	PASS	.	.
Chr2	5379546	.	A	G	2456.77	PASS	.	.
Chr2	5379588	.	T	G	1509.77	PASS	.	.
Chr2	5379616	.	G	A	1744.77	PASS	.	.
Chr2	5379664	.	T	C	1305.77	PASS	.	.
Chr2	5379690	.	T	C	2178.77	PASS	.	.
Chr2	5379709	.	C	T	2051.77	PASS	.	.
Chr2	5379724	.	C	T	2034.77	PASS	.	.
Chr2	5379740	.	T	A	1927.77	PASS	.	.
Chr2	5379741	.	T	C	1927.77	PASS	.	.
Chr2	5379778	.	A	G	1723.77	PASS	.	.
Chr2	5379797	.	C	T	1792.77	PASS	.	.
Chr2	5379805	.	A	G	1674.77	PASS	.	.
Chr2	5379826	.	A	G	1636.77	PASS	.	.
Chr2	5379850	.	A	T	1861.77	PASS	.	.
Chr2	5379869	.	A	C	2041.77	PASS	.	.
Chr2	5379894	.	T	C	2237.77	PASS	.	.
Chr2	5379943	.	G	A	2402.77	PASS	.	.
Chr2	5379949	.	G	T	2328.77	PASS	.	.
Chr2	5379969	.	T	A	2193.77	PASS	.	.
Chr2	5379972	.	A	T	2370.77	PASS	.	.
Chr2	5379981	.	C	T	2217.77	PASS	.	.
Chr2	5380002	.	A	C	1313.77	PASS	.	.
Chr2	5380040	.	G	A	1301.77	PASS	.	.
Chr2	5380051	.	T	C	2176.77	PASS	.	.
Chr2	5380055	.	T	C	2266.77	PASS	.	.
Chr2	5380062	.	G	A	2266.77	PASS	.	.
Chr2	5380072	.	C	G	2160.77	PASS	.	.
Chr2	5380076	.	A	G	2470.77	PASS	.	.
Chr2	5380129	.	T	G	2746.77	PASS	.	.
Chr2	5380134	.	G	C	2899.77	PASS	.	.
Chr2	5380167	.	A	T	2876.77	PASS	.	.
Chr2	5380199	.	G	T	3098.77	PASS	.	.
Chr2	5380208	.	G	A	2943.77	PASS	.	.
Chr2	5380251	.	A	G	1642.77	PASS	.	.
Chr2	5380292	.	A	G	2535.77	PASS	.	.
Chr2	5380325	.	A	G	2601.77	PASS	.	.
Chr2	5380356	.	G	A	2130.77	PASS	.	.
Chr2	5380357	.	T	C	2085.77	PASS	.	.
Chr2	5380387	.	T	G	2086.77	PASS	.	.
Chr2	5380390	.	C	T	1996.77	PASS	.	.
Chr2	5380410	.	A	G	2086.77	PASS	.	.
Chr2	5380427	.	G	C	2266.77	PASS	.	.
Chr2	5380438	.	T	C	2086.77	PASS	.	.
Chr2	5380466	.	A	G	2098.77	PASS	.	.
Chr2	5380529	.	A	G	1989.77	PASS	.	.
Chr2	5380531	.	T	C	1988.77	PASS	.	.
Chr2	5380630	.	G	C	2141.77	PASS	.	.
Chr2	5380643	.	A	T	2319.77	PASS	.	.
Chr2	5380690	.	T	C	1708.77	PASS	.	.
Chr2	5380781	.	G	A	2608.77	PASS	.	.
Chr2	5380783	.	G	C	2608.77	PASS	.	.
Chr2	5380786	.	T	C	2605.77	PASS	.	.
Chr2	5380911	.	A	G	1633.77	PASS	.	.
Chr2	5380996	.	T	C	3309.77	PASS	.	.
Chr2	5380997	.	T	G	3309.77	PASS	.	.
Chr2	5381001	.	A	C	3300.77	PASS	.	.
Chr2	5381047	.	A	T	3112.77	PASS	.	.
Chr2	5381064	.	G	A	3166.77	PASS	.	.
Chr2	5381079	.	G	C	3166.77	PASS	.	.
Chr2	5381101	.	G	A	3301.77	PASS	.	.
Chr2	5381296	.	A	G	2022.77	PASS	.	.
Chr2	5381309	.	G	T	2034.77	PASS	.	.
Chr2	5381321	.	G	C	2207.77	PASS	.	.
Chr2	5381339	.	C	T	3870.77	PASS	.	.
Chr2	5381349	.	C	T	3950.77	PASS	.	.
Chr2	5381394	.	T	C	4110.77	PASS	.	.
Chr2	5381396	.	C	G	4200.77	PASS	.	.
Chr2	5381400	.	T	C	4380.77	PASS	.	.
Chr2	5381405	.	T	A	4329.77	PASS	.	.
Chr2	5381424	.	T	C	2480.77	PASS	.	.
Chr2	5381595	.	G	T	2418.77	PASS	.	.
Chr2	5381621	.	G	A	2153.77	PASS	.	.
Chr2	5381650	.	C	T	2882.77	PASS	.	.
Chr2	5381666	.	C	A	2993.77	PASS	.	.
Chr2	5381667	.	A	T	3021.77	PASS	.	.
Chr2	5381691	.	T	C	2817.77	PASS	.	.
Chr2	5381722	.	T	A	2884.77	PASS	.	.
Chr2	5381740	.	T	C	2905.77	PASS	.	.
Chr2	5381830	.	A	G	2111.77	PASS	.	.
Chr2	5381913	.	C	G	2005.77	PASS	.	.
Chr2	5381926	.	T	C	3355.77	PASS	.	.
Chr2	5381932	.	T	C	3224.61	PASS	.	.
Chr2	5381966	.	A	G	1687.77	PASS	.	.
Chr2	5381986	.	T	C	1569.77	PASS	.	.
Chr2	5382026	.	A	G	1377.77	PASS	.	.
Chr2	5382039	.	A	C	1349.77	PASS	.	.
Chr2	5382079	.	A	G	1279.77	PASS	.	.
Chr2	5382096	.	G	A	1012.77	PASS	.	.
Chr2	5382143	.	T	C	1485.77	PASS	.	.
Chr2	5382163	.	A	G	2518.77	PASS	.	.
Chr2	5382223	.	C	T	1850.77	PASS	.	.
Chr2	5382304	.	T	C	2088.77	PASS	.	.
Chr2	5382335	.	C	G	2177.77	PASS	.	.
Chr2	5382401	.	C	G	3779.77	PASS	.	.
Chr2	5382403	.	A	G	3779.77	PASS	.	.
Chr2	5382501	.	A	G	2375.77	PASS	.	.
Chr2	5382610	.	G	C	1964.77	PASS	.	.
Chr2	5382653	.	T	C	1795.77	PASS	.	.
Chr2	5382713	.	A	G	3390.77	PASS	.	.
Chr2	5382726	.	A	C	3578.77	PASS	.	.
Chr2	5382734	.	A	G	3426.77	PASS	.	.
Chr2	5382736	.	A	G	3391.77	PASS	.	.
Chr2	5382742	.	G	T	3301.77	PASS	.	.
Chr2	5382761	.	A	C	3346.77	PASS	.	.
Chr2	5382770	.	C	T	2941.77	PASS	.	.
Chr2	5382791	.	A	G	2807.77	PASS	.	.
Chr2	5382830	.	C	T	1727.77	PASS	.	.
Chr2	5382858	.	A	G	1936.77	PASS	.	.
Chr2	5382885	.	T	G	2061.77	PASS	.	.
Chr2	5382933	.	C	T	2100.77	PASS	.	.
Chr2	5383010	.	C	A	2039.77	PASS	.	.
Chr2	5383051	.	A	G	1744.77	PASS	.	.
Chr2	5383072	.	C	T	1844.77	PASS	.	.
Chr2	5383093	.	A	C	2740.77	PASS	.	.
Chr2	5383098	.	A	T	2667.77	PASS	.	.
Chr2	5383154	.	G	T	1399.77	PASS	.	.
Chr2	5383177	.	A	G	1395.77	PASS	.	.
Chr2	5383196	.	G	T	1522.77	PASS	.	.
Chr2	5383231	.	G	A	1573.77	PASS	.	.
Chr2	5383266	.	C	T	1785.77	PASS	.	.
Chr2	5383295	.	C	T	1655.77	PASS	.	.
Chr2	5383352	.	A	C	1423.77	PASS	.	.
Chr2	5383437	.	G	A	891.77	PASS	.	.
Chr2	5383456	.	A	G	872.77	PASS	.	.
Chr2	5383490	.	A	G	689.77	PASS	.	.
Chr2	5383780	.	A	G	961.77	PASS	.	.
Chr2	5383796	.	A	G	1141.77	PASS	.	.
Chr2	5383803	.	A	G	1456.77	PASS	.	.
Chr2	5383821	.	G	A	1708.77	PASS	.	.
Chr2	5383883	.	A	G	1020.77	PASS	.	.
Chr2	5383925	.	A	G	1271.77	PASS	.	.
Chr2	5384245	.	T	C	1232.77	PASS	.	.
Chr2	5384289	.	C	A	1312.77	PASS	.	.
Chr2	5384319	.	T	C	2388.77	PASS	.	.
Chr2	5384326	.	G	A	2408.77	PASS	.	.
Chr2	5384347	.	C	T	2645.77	PASS	.	.
Chr2	5384366	.	G	A	2671.77	PASS	.	.
Chr2	5384369	.	A	G	2626.77	PASS	.	.
Chr2	5384389	.	T	C	2609.77	PASS	.	.
Chr2	5384395	.	T	C	2598.77	PASS	.	.
Chr2	5384521	.	G	A	1942.77	PASS	.	.
Chr2	5384543	.	G	A	1981.77	PASS	.	.
Chr2	5384556	.	G	T	1882.77	PASS	.	.
Chr2	5384577	.	A	T	1915.77	PASS	.	.
Chr2	5384596	.	A	G	2019.77	PASS	.	.
Chr2	5384611	.	T	C	1934.77	PASS	.	.
Chr2	5384623	.	G	A	1997.77	PASS	.	.
Chr2	5384691	.	A	C	4299.77	PASS	.	.
Chr2	5384697	.	G	T	4244.77	PASS	.	.
Chr2	5384714	.	A	G	2747.77	PASS	.	.
Chr2	5384787	.	A	G	5074.77	PASS	.	.
Chr2	5384789	.	C	A	5074.77	PASS	.	.
Chr2	5384829	.	A	T	3125.77	PASS	.	.
Chr2	5384900	.	A	G	4704.77	PASS	.	.
Chr2	5384909	.	C	T	4627.77	PASS	.	.
Chr2	5384955	.	G	A	2781.77	PASS	.	.
Chr2	5385043	.	T	G	3080.77	PASS	.	.
Chr2	5385066	.	C	T	3181.78	PASS	.	.
Chr2	5385099	.	T	C	4873.77	PASS	.	.
Chr2	5385100	.	T	A	4873.77	PASS	.	.
Chr2	5385103	.	A	T	4876.77	PASS	.	.
Chr2	5385111	.	A	G	4573.77	PASS	.	.
Chr2	5385174	.	G	A	3396.77	PASS	.	.
Chr2	5385194	.	G	A	3400.77	PASS	.	.
Chr2	5385314	.	A	C	3146.77	PASS	.	.
Chr2	5385428	.	A	G	3705.77	PASS	.	.
Chr2	5385465	.	C	T	4039.77	PASS	.	.
Chr2	5385525	.	C	G	3947.77	PASS	.	.
Chr2	5385669	.	A	C	6255.77	PASS	.	.
Chr2	5385680	.	A	G	6256.77	PASS	.	.
Chr2	5385686	.	G	A	6163.77	PASS	.	.
Chr2	5385780	.	C	G	3826.77	PASS	.	.
Chr2	5385855	.	A	G	3796.77	PASS	.	.
Chr2	5385895	.	G	A	3879.77	PASS	.	.
Chr2	5386108	.	A	G	6585.77	PASS	.	.
Chr2	5386109	.	G	A	6585.77	PASS	.	.
Chr2	5386113	.	T	G	6720.77	PASS	.	.
Chr2	5386126	.	G	A	6718.77	PASS	.	.
Chr2	5386150	.	G	A	6046.77	PASS	.	.
Chr2	5386203	.	G	A	3986.77	PASS	.	.
Chr2	5386294	.	A	G	6136.77	PASS	.	.
Chr2	5386311	.	T	C	6037.77	PASS	.	.
Chr2	5386408	.	C	T	4701.77	PASS	.	.
Chr2	5386430	.	G	A	4247.77	PASS	.	.
Chr2	5386458	.	A	G	4211.77	PASS	.	.
Chr2	5386461	.	T	A	4298.77	PASS	.	.
Chr2	5386475	.	G	A	3959.77	PASS	.	.
Chr2	5386590	.	G	A	3671.77	PASS	.	.
Chr2	5386618	.	G	A	3691.77	PASS	.	.
Chr2	5386668	.	C	A	3245.77	PASS	.	.
Chr2	5386694	.	T	C	3057.77	PASS	.	.
Chr2	5386717	.	A	T	3153.77	PASS	.	.
Chr2	5386897	.	G	A	3062.77	PASS	.	.
Chr2	5387001	.	T	C	5619.77	PASS	.	.
Chr2	5387004	.	G	C	5648.77	PASS	.	.
Chr2	5387027	.	C	A	3483.77	PASS	.	.
Chr2	5387107	.	G	A	3589.77	PASS	.	.
Chr2	5387151	.	C	T	3452.77	PASS	.	.
Chr2	5387218	.	G	A	3228.29	PASS	.	.
Chr2	5387274	.	T	G	3144.77	PASS	.	.
Chr2	5387385	.	T	G	3216.73	PASS	.	.
Chr2	5387495	.	C	T	2822.77	PASS	.	.
Chr2	5387509	.	T	A	2762.77	PASS	.	.
Chr2	5387622	.	A	G	4866.77	PASS	.	.
Chr2	5387623	.	G	A	4866.77	PASS	.	.
Chr2	5387692	.	C	T	2925.77	PASS	.	.
Chr2	5387797	.	T	C	2671.77	PASS	.	.
Chr2	5387832	.	A	C	3677.77	PASS	.	.
Chr2	5387839	.	A	G	3631.77	PASS	.	.
Chr2	5387990	.	T	C	2296.77	PASS	.	.
Chr2	5388087	.	C	T	3703.77	PASS	.	.
Chr2	5388111	.	C	T	3931.77	PASS	.	.
Chr2	5388138	.	C	A	4246.77	PASS	.	.
Chr2	5388150	.	C	T	4387.77	PASS	.	.
Chr2	5388155	.	C	A	4493.77	PASS	.	.
Chr2	5388185	.	C	T	2836.77	PASS	.	.
Chr2	5388212	.	A	G	2797.77	PASS	.	.
Chr2	5388259	.	C	T	2950.77	PASS	.	.
Chr2	5388285	.	T	A	3049.77	PASS	.	.
Chr2	5388317	.	A	T	3194.83	PASS	.	.
Chr2	5388330	.	G	T	3083.77	PASS	.	.
Chr2	5388513	.	G	A	3141.77	PASS	.	.
Chr2	5388573	.	C	T	5019.77	PASS	.	.
Chr2	5388576	.	C	T	5019.77	PASS	.	.
Chr2	5388651	.	T	C	5200.77	PASS	.	.
Chr2	5388659	.	A	T	5175.77	PASS	.	.
Chr2	5388714	.	C	T	3006.77	PASS	.	.
Chr2	5388958	.	T	C	2204.77	PASS	.	.
Chr2	5389139	.	T	C	5017.77	PASS	.	.
Chr2	5389141	.	G	A	5017.77	PASS	.	.
Chr2	5389297	.	G	A	3151.77	PASS	.	.
Chr2	5389330	.	T	C	3083.77	PASS	.	.
Chr2	5389498	.	T	G	2536.77	PASS	.	.
Chr2	5389778	.	A	C	3818.77	PASS	.	.
Chr2	5389945	.	G	T	3614.77	PASS	.	.
Chr2	5389975	.	A	T	4101.77	PASS	.	.
Chr2	5389989	.	T	C	6729.77	PASS	.	.
Chr2	5389996	.	T	A	6735.77	PASS	.	.
Chr2	5390003	.	C	T	6856.77	PASS	.	.
Chr2	5390016	.	C	A	6762.77	PASS	.	.
Chr2	5390439	.	A	C	2675.77	PASS	.	.
Chr2	5391212	.	G	A	5282.77	PASS	.	.
Chr2	5391217	.	A	G	5200.77	PASS	.	.
Chr2	5391248	.	C	T	3158.77	PASS	.	.
Chr2	5391299	.	T	G	3275.77	PASS	.	.
Chr2	5391380	.	T	C	3017.77	PASS	.	.
Chr2	5392105	.	G	A	6144.77	PASS	.	.
Chr2	5392106	.	A	T	6144.77	PASS	.	.
Chr2	5392161	.	T	A	5537.77	PASS	.	.
Chr2	5392173	.	C	T	5529.77	PASS	.	.
Chr2	5392202	.	T	C	5423.77	PASS	.	.
Chr2	5392203	.	T	C	5423.77	PASS	.	.
Chr2	5392215	.	G	T	5148.77	PASS	.	.
Chr2	5392223	.	T	C	4887.77	PASS	.	.
Chr2	5392291	.	T	C	2586.77	PASS	.	.
Chr2	5392390	.	C	G	4214.77	PASS	.	.
Chr2	5392398	.	C	T	4377.77	PASS	.	.
Chr2	5392404	.	A	G	4455.77	PASS	.	.
Chr2	5392418	.	C	A	2825.77	PASS	.	.
Chr2	5392482	.	C	A	3180.76	PASS	.	.
Chr2	5392518	.	A	C	5234.77	PASS	.	.
Chr2	5392542	.	A	G	5939.77	PASS	.	.
Chr2	5392567	.	G	T	5686.77	PASS	.	.
Chr2	5392752	.	T	C	4357.77	PASS	.	.
Chr2	5392765	.	G	T	4351.77	PASS	.	.
Chr2	5392815	.	G	T	3536.77	PASS	.	.
Chr2	5392833	.	C	G	3571.77	PASS	.	.
Chr2	5392851	.	T	C	3976.77	PASS	.	.
Chr2	5392862	.	C	T	3931.77	PASS	.	.
Chr2	5392867	.	C	T	3949.77	PASS	.	.
Chr2	5392901	.	T	C	4320.77	PASS	.	.
Chr2	5392917	.	C	T	1650.77	PASS	.	.
Chr2	5392955	.	G	A	2461.77	PASS	.	.
Chr2	5393151	.	G	A	2669.77	PASS	.	.
Chr2	5393223	.	T	C	2792.77	PASS	.	.
Chr2	5393279	.	T	C	2926.77	PASS	.	.
Chr2	5393312	.	T	G	2772.77	PASS	.	.
Chr2	5393348	.	T	C	2752.77	PASS	.	.
Chr2	5393380	.	C	G	2720.77	PASS	.	.
Chr2	5393420	.	C	A	2644.77	PASS	.	.
Chr2	5393502	.	G	A	2860.77	PASS	.	.
Chr2	5393552	.	T	G	2859.77	PASS	.	.
Chr2	5393587	.	G	T	3042.77	PASS	.	.
Chr2	5393716	.	T	C	3288.77	PASS	.	.
Chr2	5393790	.	T	C	4150.77	PASS	.	.
Chr2	5394044	.	A	G	2309.77	PASS	.	.
Chr2	5394073	.	G	T	2101.77	PASS	.	.
Chr2	5394196	.	T	C	2201.77	PASS	.	.
Chr2	5394229	.	G	A	2652.77	PASS	.	.
Chr2	5394290	.	T	C	2865.77	PASS	.	.
Chr2	5394351	.	A	G	2696.77	PASS	.	.
Chr2	5394522	.	C	A	5140.77	PASS	.	.
Chr2	5394547	.	T	C	5458.77	PASS	.	.
Chr2	5394564	.	T	C	5321.77	PASS	.	.
Chr2	5394635	.	T	G	4289.77	PASS	.	.
Chr2	5394657	.	C	T	4037.77	PASS	.	.
Chr2	5394801	.	G	A	62.74	PASS	.	.
Chr2	5394838	.	A	G	45.74	PASS	.	.
Chr2	5394880	.	G	A	13.95	PASS	.	.
Chr2	5394888	.	G	A	11.12	PASS	.	.
Chr2	5394911	.	G	T	29.77	PASS	.	.
Chr2	5394994	.	C	T	396.77	PASS	.	.
Chr2	5395010	.	A	G	447.77	PASS	.	.
Chr2	5395017	.	G	A	2590.77	PASS	.	.
Chr2	5395051	.	G	C	328.77	PASS	.	.
Chr2	5395074	.	A	C	1707.77	PASS	.	.
Chr2	5395077	.	A	C	3517.77	PASS	.	.
Chr2	5395109	.	C	T	389.77	PASS	.	.
Chr2	5395148	.	T	C	4250.77	PASS	.	.
Chr2	5395170	.	C	T	788.77	PASS	.	.
Chr2	5395195	.	C	T	909.77	PASS	.	.
Chr2	5395202	.	T	C	4111.77	PASS	.	.
Chr2	5395266	.	C	T	956.77	PASS	.	.
Chr2	5395277	.	T	C	974.77	PASS	.	.
Chr2	5395286	.	A	G	3654.77	PASS	.	.
Chr2	5395317	.	T	G	3372.77	PASS	.	.
Chr2	5395329	.	C	T	1037.77	PASS	.	.
Chr2	5395337	.	G	A	1485.77	PASS	.	.
Chr2	5395384	.	G	A	666.77	PASS	.	.
Chr2	5395409	.	A	G	845.77	PASS	.	.
Chr2	5395436	.	C	T	284.77	PASS	.	.
Chr2	5395445	.	A	T	214.77	PASS	.	.
Chr2	5395479	.	G	A	404.77	PASS	.	.
Chr2	5395556	.	C	T	199.89	PASS	.	.
Chr2	5395594	.	T	C	559.78	PASS	.	.
Chr2	5395604	.	G	A	553.77	PASS	.	.
Chr2	5395615	.	G	T	553.77	PASS	.	.
Chr2	5395657	.	C	T	11.12	PASS	.	.
Chr2	5395678	.	C	T	403.77	PASS	.	.
Chr2	5395686	.	T	A	377.77	PASS	.	.
Chr2	5395696	.	A	G	385.77	PASS	.	.
Chr2	5395702	.	G	A	469.77	PASS	.	.
Chr2	5395710	.	A	C	534.77	PASS	.	.
Chr2	5395724	.	A	G	609.77	PASS	.	.
Chr2	5395779	.	A	G	681.88	PASS	.	.
Chr2	5395859	.	T	G	508.77	PASS	.	.
Chr2	5395910	.	G	A	106.77	PASS	.	.
Chr2	5395994	.	C	T	229.77	PASS	.	.
Chr2	5396013	.	T	A	238.77	PASS	.	.
Chr2	5396026	.	G	A	924.77	PASS	.	.
Chr2	5396073	.	C	T	2928.77	PASS	.	.
Chr2	5396085	.	T	G	617.77	PASS	.	.
Chr2	5396116	.	A	G	313.77	PASS	.	.
Chr2	5396167	.	T	C	691.77	PASS	.	.
Chr2	5396172	.	A	G	672.77	PASS	.	.
Chr2	5396217	.	T	A	1264.77	PASS	.	.
Chr2	5396242	.	G	C	132.77	PASS	.	.
Chr2	5396307	.	C	T	196.77	PASS	.	.
Chr2	5396368	.	C	T	194.77	PASS	.	.
Chr2	5396399	.	C	T	255.77	PASS	.	.
Chr2	5396409	.	G	A	1223.77	PASS	.	.
Chr2	5396412	.	T	A	213.77	PASS	.	.
Chr2	5396455	.	T	C	265.78	PASS	.	.
Chr2	5396473	.	T	C	129.03	PASS	.	.
Chr2	5396590	.	T	C	164.90	PASS	.	.
Chr2	5396597	.	C	T	27.77	PASS	.	.
Chr2	5396641	.	C	A	194.77	PASS	.	.
Chr2	5396683	.	C	T	14.91	PASS	.	.
Chr2	5396758	.	G	A	328.77	PASS	.	.
Chr2	5396794	.	C	T	199.77	PASS	.	.
Chr2	5396812	.	G	A	193.77	PASS	.	.
Chr2	5396822	.	G	A	711.77	PASS	.	.
Chr2	5396872	.	C	G	425.77	PASS	.	.
Chr2	5396876	.	G	A	440.77	PASS	.	.
Chr2	5396934	.	C	A	721.77	PASS	.	.
Chr2	5396990	.	C	T	120.77	PASS	.	.
Chr2	5397024	.	C	T	12.99	PASS	.	.
Chr2	5397066	.	T	C	178.77	PASS	.	.
Chr2	5397110	.	C	T	100.77	PASS	.	.
Chr2	5397151	.	C	T	167.77	PASS	.	.
Chr2	5397197	.	C	T	17.84	PASS	.	.
Chr2	5397257	.	G	A	33.77	PASS	.	.
Chr2	5397265	.	C	T	18.82	PASS	.	.
Chr2	5397304	.	C	T	1687.77	PASS	.	.
Chr2	5397375	.	C	T	115.77	PASS	.	.
Chr2	5397378	.	G	C	115.77	PASS	.	.
Chr2	5397382	.	T	C	112.77	PASS	.	.
Chr2	5397416	.	G	A	14.91	PASS	.	.
Chr2	5397489	.	A	G	44.74	PASS	.	.
Chr2	5397690	.	C	A	28.77	PASS	.	.
Chr2	5397745	.	G	A	36.77	PASS	.	.
Chr2	5397836	.	G	A	201.78	PASS	.	.
Chr2	5397911	.	T	C	14.95	PASS	.	.
Chr2	5398010	.	T	A	576.77	PASS	.	.
Chr2	5398024	.	G	A	559.77	PASS	.	.
Chr2	5398047	.	A	G	1324.77	PASS	.	.
Chr2	5398056	.	T	G	1398.77	PASS	.	.
Chr2	5398105	.	C	A	265.77	PASS	.	.
Chr2	5398279	.	C	G	704.77	PASS	.	.
Chr2	5398313	.	C	T	529.82	PASS	.	.
Chr2	5398372	.	T	C	390.77	PASS	.	.
Chr2	5398406	.	T	C	417.77	PASS	.	.
Chr2	5398444	.	C	T	56.77	PASS	.	.
Chr2	5398609	.	T	C	84.03	PASS	.	.
Chr2	5398632	.	T	A	57.77	PASS	.	.
Chr2	5398649	.	C	T	127.77	PASS	.	.
Chr2	5398692	.	T	A	356.77	PASS	.	.
Chr2	5398728	.	G	A	219.77	PASS	.	.
Chr2	5398742	.	C	T	483.77	PASS	.	.
Chr2	5398780	.	C	A	310.77	PASS	.	.
Chr2	5398790	.	T	C	1035.77	PASS	.	.
Chr2	5398837	.	A	T	206.77	PASS	.	.
Chr2	5398875	.	T	C	1366.77	PASS	.	.
Chr2	5398884	.	C	A	364.77	PASS	.	.
Chr2	5398896	.	T	G	2221.77	PASS	.	.
Chr2	5398898	.	G	T	2231.77	PASS	.	.
Chr2	5398911	.	G	A	2709.77	PASS	.	.
Chr2	5398939	.	G	T	990.77	PASS	.	.
Chr2	5398950	.	T	C	2016.77	PASS	.	.
Chr2	5398959	.	G	T	2010.77	PASS	.	.
Chr2	5399076	.	A	C	678.77	PASS	.	.
Chr2	5399125	.	G	T	418.77	PASS	.	.
Chr2	5399127	.	A	G	2868.77	PASS	.	.
Chr2	5399174	.	A	T	555.77	PASS	.	.
Chr2	5399226	.	C	A	69.77	PASS	.	.
Chr2	5399259	.	T	C	433.77	PASS	.	.
Chr2	5399740	.	G	C	5599.77	PASS	.	.
Chr2	5399764	.	C	T	5986.77	PASS	.	.
Chr2	5399916	.	T	C	3316.77	PASS	.	.
Chr2	5399956	.	T	G	5498.77	PASS	.	.
Chr2	5399960	.	G	A	5468.77	PASS	.	.
Chr2	5400058	.	C	A	3204.83	PASS	.	.
Chr2	5400069	.	A	G	5151.77	PASS	.	.
Chr2	5400146	.	T	A	5165.77	PASS	.	.
Chr2	5400153	.	C	A	5035.77	PASS	.	.
Chr2	5400247	.	T	C	2743.77	PASS	.	.
Chr2	5400343	.	A	G	4146.77	PASS	.	.
Chr2	5400362	.	T	C	4094.77	PASS	.	.
Chr2	5400400	.	A	T	2826.77	PASS	.	.
Chr2	5400441	.	G	A	2316.77	PASS	.	.
Chr2	5400561	.	C	T	974.77	PASS	.	.
Chr2	5400621	.	A	C	2139.77	PASS	.	.
Chr2	5400630	.	A	G	2250.77	PASS	.	.
Chr2	5400690	.	A	C	1782.77	PASS	.	.
Chr2	5401037	.	A	T	2593.77	PASS	.	.
Chr2	5401106	.	T	A	2569.77	PASS	.	.
Chr2	5401158	.	C	T	2419.77	PASS	.	.
Chr2	5401191	.	T	C	2602.77	PASS	.	.
Chr2	5401255	.	A	C	2123.77	PASS	.	.
Chr2	5401350	.	T	G	2652.77	PASS	.	.
Chr2	5401891	.	C	T	1798.77	PASS	.	.
Chr2	5401896	.	A	T	869.77	PASS	.	.
Chr2	5401909	.	T	A	1868.77	PASS	.	.
Chr2	5402058	.	T	C	3652.77	PASS	.	.
Chr2	5402067	.	G	C	3709.77	PASS	.	.
Chr2	5402082	.	C	T	3726.77	PASS	.	.
Chr2	5402083	.	T	G	3681.77	PASS	.	.
Chr2	5402187	.	A	G	3948.77	PASS	.	.
Chr2	5402206	.	T	G	4030.77	PASS	.	.
Chr2	5402242	.	C	T	2761.77	PASS	.	.
Chr2	5402384	.	T	A	3656.77	PASS	.	.
Chr2	5402440	.	T	C	5955.77	PASS	.	.
Chr2	5402533	.	G	T	3449.77	PASS	.	.
Chr2	5402572	.	A	T	6475.77	PASS	.	.
Chr2	5402597	.	C	G	6512.77	PASS	.	.
Chr2	5402661	.	C	G	7354.77	PASS	.	.
Chr2	5402685	.	T	A	7344.77	PASS	.	.
Chr2	5402686	.	C	A	7344.77	PASS	.	.
Chr2	5402816	.	T	C	3338.77	PASS	.	.
Chr2	5402890	.	G	A	5687.77	PASS	.	.
Chr2	5402904	.	G	A	5772.77	PASS	.	.
Chr2	5402928	.	G	A	5225.77	PASS	.	.
Chr2	5402990	.	T	G	3751.77	PASS	.	.
Chr2	5403117	.	G	T	6937.77	PASS	.	.
Chr2	5403140	.	G	A	6917.77	PASS	.	.
Chr2	5403180	.	C	T	4310.77	PASS	.	.
Chr2	5403233	.	C	G	3677.77	PASS	.	.
Chr2	5403602	.	T	A	4060.77	PASS	.	.
Chr2	5403681	.	T	C	3898.77	PASS	.	.
Chr2	5403711	.	G	A	6172.77	PASS	.	.
Chr2	5403723	.	G	A	6084.77	PASS	.	.
Chr2	5403742	.	C	T	5421.77	PASS	.	.
Chr2	5403865	.	G	T	3277.77	PASS	.	.
Chr2	5403974	.	T	C	2879.77	PASS	.	.
Chr2	5404004	.	G	T	3160.77	PASS	.	.
Chr2	5404065	.	A	G	2680.77	PASS	.	.
Chr2	5404225	.	T	C	2296.77	PASS	.	.
Chr2	5404417	.	C	A	2371.77	PASS	.	.
Chr2	5404486	.	G	C	2195.77	PASS	.	.
Chr2	5404545	.	A	C	2375.77	PASS	.	.
Chr2	5404652	.	G	A	4779.77	PASS	.	.
Chr2	5404665	.	C	T	4966.77	PASS	.	.
Chr2	5404730	.	C	A	3112.77	PASS	.	.
Chr2	5404761	.	C	T	4518.77	PASS	.	.
Chr2	5404778	.	C	T	4547.77	PASS	.	.
Chr2	5404909	.	T	A	2757.77	PASS	.	.
Chr2	5404957	.	G	C	3005.77	PASS	.	.
Chr2	5405011	.	G	A	3158.77	PASS	.	.
Chr2	5405058	.	A	G	2992.77	PASS	.	.
Chr2	5405143	.	A	G	5089.77	PASS	.	.
Chr2	5405144	.	A	G	5089.77	PASS	.	.
Chr2	5405197	.	A	G	5407.77	PASS	.	.
Chr2	5405211	.	A	G	5742.77	PASS	.	.
Chr2	5405289	.	A	T	4000.77	PASS	.	.
Chr2	5405317	.	C	T	4159.77	PASS	.	.
Chr2	5405506	.	T	A	5539.77	PASS	.	.
Chr2	5405507	.	T	G	5539.77	PASS	.	.
Chr2	5405537	.	A	C	3737.77	PASS	.	.
Chr2	5405558	.	T	G	3560.77	PASS	.	.
Chr2	5405571	.	A	C	3502.77	PASS	.	.
Chr2	5405608	.	A	G	3731.77	PASS	.	.
Chr2	5405701	.	A	C	3458.77	PASS	.	.
Chr2	5405826	.	C	G	4842.77	PASS	.	.
Chr2	5405845	.	T	A	4881.77	PASS	.	.
Chr2	5405895	.	G	A	3159.77	PASS	.	.
Chr2	5405968	.	T	G	3227.04	PASS	.	.
Chr2	5406238	.	C	A	3842.77	PASS	.	.
Chr2	5406289	.	G	T	6096.77	PASS	.	.
Chr2	5406330	.	A	G	5848.77	PASS	.	.
Chr2	5406332	.	C	A	5848.77	PASS	.	.
Chr2	5406377	.	A	T	5448.77	PASS	.	.
Chr2	5406392	.	C	A	5322.77	PASS	.	.
Chr2	5406523	.	G	A	3957.77	PASS	.	.
Chr2	5406551	.	C	T	3959.77	PASS	.	.
Chr2	5406883	.	T	G	1643.77	PASS	.	.
Chr2	5406905	.	T	A	1511.77	PASS	.	.
Chr2	5406910	.	A	T	1531.77	PASS	.	.
Chr2	5406913	.	C	T	1486.77	PASS	.	.
Chr2	5407190	.	T	G	1430.77	PASS	.	.
Chr2	5407244	.	A	T	1505.77	PASS	.	.
Chr2	5407299	.	A	C	2065.77	PASS	.	.
Chr2	5407440	.	G	T	5101.77	PASS	.	.
Chr2	5407452	.	C	T	5191.77	PASS	.	.
Chr2	5407464	.	A	C	5053.77	PASS	.	.
Chr2	5407465	.	G	A	5008.77	PASS	.	.
Chr2	5407524	.	G	T	2691.77	PASS	.	.
Chr2	5407788	.	C	T	4151.77	PASS	.	.
Chr2	5407796	.	A	T	4241.77	PASS	.	.
Chr2	5407811	.	C	G	4117.77	PASS	.	.
Chr2	5407863	.	A	G	3145.77	PASS	.	.
Chr2	5407983	.	C	T	3460.77	PASS	.	.
Chr2	5408006	.	G	A	5752.77	PASS	.	.
Chr2	5408016	.	C	G	5651.77	PASS	.	.
Chr2	5408043	.	A	G	3050.77	PASS	.	.
Chr2	5408182	.	A	T	4751.77	PASS	.	.
Chr2	5408222	.	T	A	4527.77	PASS	.	.
Chr2	5408223	.	T	A	4527.77	PASS	.	.
Chr2	5408332	.	A	G	2085.77	PASS	.	.
Chr2	5408372	.	T	G	1837.77	PASS	.	.
Chr2	5408534	.	T	G	1230.77	PASS	.	.
Chr2	5408609	.	A	C	2164.77	PASS	.	.
Chr2	5408741	.	C	G	5141.77	PASS	.	.
Chr2	5408749	.	T	C	5423.77	PASS	.	.
Chr2	5408759	.	C	T	5171.77	PASS	.	.
Chr2	5408779	.	G	C	2929.77	PASS	.	.
Chr2	5408793	.	A	T	3257.77	PASS	.	.
Chr2	5408862	.	A	G	3392.77	PASS	.	.
Chr2	5409025	.	G	A	3240.77	PASS	.	.
Chr2	5409126	.	T	C	3657.77	PASS	.	.
Chr2	5409153	.	A	C	3177.77	PASS	.	.
Chr2	5409187	.	G	A	3252.77	PASS	.	.
Chr2	5409258	.	C	A	3051.77	PASS	.	.
Chr2	5409285	.	C	T	4718.77	PASS	.	.
Chr2	5409286	.	T	C	4749.77	PASS	.	.
Chr2	5409304	.	C	T	4436.77	PASS	.	.
Chr2	5409331	.	A	T	2858.77	PASS	.	.
Chr2	5409424	.	G	C	4871.77	PASS	.	.
Chr2	5409427	.	T	C	4891.77	PASS	.	.
Chr2	5409488	.	A	C	2770.77	PASS	.	.
Chr2	5409527	.	A	G	2635.77	PASS	.	.
Chr2	5410408	.	A	G	5820.77	PASS	.	.
Chr2	5410417	.	A	T	5941.77	PASS	.	.
Chr2	5410558	.	C	A	6125.77	PASS	.	.
Chr2	5410580	.	A	C	5856.77	PASS	.	.
Chr2	5410694	.	A	G	3954.77	PASS	.	.
Chr2	5410974	.	G	A	4202.77	PASS	.	.
Chr2	5410987	.	T	C	4054.77	PASS	.	.
Chr2	5410995	.	G	C	3992.77	PASS	.	.
Chr2	5411026	.	A	C	2318.77	PASS	.	.
Chr2	5411149	.	G	T	2118.77	PASS	.	.
Chr2	5411175	.	T	C	3150.77	PASS	.	.
Chr2	5411178	.	A	G	4726.77	PASS	.	.
Chr2	5411284	.	C	T	2599.77	PASS	.	.
Chr2	5411331	.	A	G	3263.77	PASS	.	.
Chr2	5411337	.	A	G	3349.77	PASS	.	.
Chr2	5411340	.	A	C	3461.77	PASS	.	.
Chr2	5411356	.	T	A	3543.77	PASS	.	.
Chr2	5411411	.	G	A	2257.77	PASS	.	.
Chr2	5411439	.	A	C	3890.77	PASS	.	.
Chr2	5411450	.	A	G	3855.77	PASS	.	.
Chr2	5411477	.	T	G	3981.77	PASS	.	.
Chr2	5411488	.	T	C	4021.77	PASS	.	.
Chr2	5411499	.	C	T	4037.77	PASS	.	.
Chr2	5411500	.	T	A	9117.77	PASS	.	.
Chr2	5411518	.	A	T	3893.77	PASS	.	.
Chr2	5411541	.	A	T	4248.77	PASS	.	.
Chr2	5411556	.	A	G	9110.77	PASS	.	.
Chr2	5411557	.	T	C	4057.77	PASS	.	.
Chr2	5411596	.	G	A	2358.77	PASS	.	.
Chr2	5411641	.	G	A	2358.77	PASS	.	.
Chr2	5411643	.	C	A	8113.77	PASS	.	.
Chr2	5411683	.	C	A	2669.77	PASS	.	.
Chr2	5411764	.	C	T	3550.77	PASS	.	.
Chr2	5411778	.	A	G	3674.77	PASS	.	.
Chr2	5411788	.	G	C	3701.77	PASS	.	.
Chr2	5411791	.	G	A	3701.77	PASS	.	.
Chr2	5411794	.	C	T	3794.77	PASS	.	.
Chr2	5411803	.	G	T	3683.77	PASS	.	.
Chr2	5411806	.	A	G	3585.77	PASS	.	.
Chr2	5411842	.	A	G	2706.77	PASS	.	.
Chr2	5411861	.	T	C	7855.77	PASS	.	.
Chr2	5411903	.	C	G	3839.77	PASS	.	.
Chr2	5411969	.	T	G	7974.77	PASS	.	.
Chr2	5411977	.	C	T	4196.77	PASS	.	.
Chr2	5411986	.	G	A	4261.77	PASS	.	.
Chr2	5412029	.	A	G	1734.77	PASS	.	.
Chr2	5412065	.	G	A	3201.82	PASS	.	.
Chr2	5412154	.	A	G	3864.77	PASS	.	.
Chr2	5412178	.	T	A	3952.77	PASS	.	.
Chr2	5412209	.	C	A	2758.77	PASS	.	.
Chr2	5412333	.	A	C	2438.77	PASS	.	.
Chr2	5412506	.	C	G	4263.77	PASS	.	.
Chr2	5412507	.	G	A	4263.77	PASS	.	.
Chr2	5412550	.	C	A	2154.77	PASS	.	.
Chr2	5412554	.	C	G	7545.77	PASS	.	.
Chr2	5412628	.	G	A	2710.77	PASS	.	.
Chr2	5412812	.	C	G	4702.77	PASS	.	.
Chr2	5412819	.	C	T	4685.77	PASS	.	.
Chr2	5412821	.	C	T	4685.77	PASS	.	.
Chr2	5412830	.	C	T	4258.77	PASS	.	.
Chr2	5412863	.	C	T	2311.77	PASS	.	.
Chr2	5412953	.	C	A	3831.77	PASS	.	.
Chr2	5412965	.	T	G	2070.77	PASS	.	.
Chr2	5413043	.	T	C	2087.77	PASS	.	.
Chr2	5413052	.	G	A	2021.77	PASS	.	.
Chr2	5413068	.	G	A	1678.77	PASS	.	.
Chr2	5413096	.	A	C	861.77	PASS	.	.
Chr2	5413277	.	G	T	3736.77	PASS	.	.
Chr2	5413300	.	C	T	3891.77	PASS	.	.
Chr2	5413389	.	C	T	1152.77	PASS	.	.
Chr2	5413402	.	C	T	1420.77	PASS	.	.
Chr2	5413449	.	G	C	5289.77	PASS	.	.
Chr2	5413451	.	A	G	5286.77	PASS	.	.
Chr2	5413455	.	T	C	2141.77	PASS	.	.
Chr2	5413465	.	G	A	2351.77	PASS	.	.
Chr2	5413531	.	C	T	1084.77	PASS	.	.
Chr2	5413562	.	T	C	1265.77	PASS	.	.
Chr2	5413573	.	T	C	7779.77	PASS	.	.
Chr2	5413603	.	A	G	2908.77	PASS	.	.
Chr2	5413627	.	T	C	8654.77	PASS	.	.
Chr2	5413631	.	C	A	3295.77	PASS	.	.
Chr2	5413637	.	C	T	3305.77	PASS	.	.
Chr2	5413668	.	G	T	3794.77	PASS	.	.
Chr2	5413672	.	C	A	3848.77	PASS	.	.
Chr2	5413679	.	G	T	3921.77	PASS	.	.
Chr2	5413684	.	G	A	3955.77	PASS	.	.
Chr2	5413711	.	C	T	3417.77	PASS	.	.
Chr2	5413740	.	G	A	6974.77	PASS	.	.
Chr2	5413744	.	G	A	2693.77	PASS	.	.
Chr2	5413753	.	C	T	2998.77	PASS	.	.
Chr2	5413756	.	G	A	3014.77	PASS	.	.
Chr2	5413762	.	A	G	2884.77	PASS	.	.
Chr2	5413763	.	C	A	2881.77	PASS	.	.
Chr2	5413765	.	T	G	2869.77	PASS	.	.
Chr2	5413768	.	T	G	2839.77	PASS	.	.
Chr2	5413824	.	C	T	3687.77	PASS	.	.
Chr2	5413832	.	C	A	3665.77	PASS	.	.
Chr2	5413869	.	G	A	3730.77	PASS	.	.
Chr2	5413912	.	G	A	3341.77	PASS	.	.
Chr2	5413944	.	C	T	1951.77	PASS	.	.
Chr2	5413957	.	C	T	2145.77	PASS	.	.
Chr2	5413964	.	G	A	2108.77	PASS	.	.
Chr2	5414054	.	G	A	880.77	PASS	.	.
Chr2	5414075	.	C	A	5113.77	PASS	.	.
Chr2	5414087	.	G	A	1862.77	PASS	.	.
Chr2	5414093	.	T	C	5282.77	PASS	.	.
Chr2	5414105	.	A	G	10579.77	PASS	.	.
Chr2	5414110	.	T	C	10872.77	PASS	.	.
Chr2	5414120	.	C	T	518.77	PASS	.	.
Chr2	5414170	.	C	T	2438.77	PASS	.	.
Chr2	5414192	.	C	T	6624.77	PASS	.	.
Chr2	5414224	.	T	G	1794.77	PASS	.	.
Chr2	5414246	.	T	G	2353.77	PASS	.	.
Chr2	5414258	.	G	T	2526.77	PASS	.	.
Chr2	5414267	.	C	T	2482.77	PASS	.	.
Chr2	5414307	.	C	T	3581.77	PASS	.	.
Chr2	5414308	.	C	T	3581.77	PASS	.	.
Chr2	5414346	.	A	G	3306.77	PASS	.	.
Chr2	5414364	.	A	G	3601.77	PASS	.	.
Chr2	5414367	.	A	C	3607.77	PASS	.	.
Chr2	5414376	.	T	C	7483.77	PASS	.	.
Chr2	5414381	.	A	G	3400.77	PASS	.	.
Chr2	5414385	.	C	T	4142.77	PASS	.	.
Chr2	5414392	.	C	T	3307.77	PASS	.	.
Chr2	5414402	.	T	G	3457.77	PASS	.	.
Chr2	5414409	.	A	C	7509.77	PASS	.	.
Chr2	5414415	.	C	T	3452.77	PASS	.	.
Chr2	5414424	.	G	A	3337.77	PASS	.	.
Chr2	5414454	.	A	C	3751.77	PASS	.	.
Chr2	5414457	.	A	G	3874.77	PASS	.	.
Chr2	5414460	.	G	A	4201.77	PASS	.	.
Chr2	5414474	.	G	A	4274.77	PASS	.	.
Chr2	5414477	.	C	A	4286.77	PASS	.	.
Chr2	5414505	.	A	G	4020.77	PASS	.	.
Chr2	5414506	.	C	T	9414.77	PASS	.	.
Chr2	5414521	.	A	G	7983.77	PASS	.	.
Chr2	5414522	.	C	T	4231.77	PASS	.	.
Chr2	5414528	.	A	G	4348.77	PASS	.	.
Chr2	5414533	.	C	T	4348.77	PASS	.	.
Chr2	5414535	.	G	C	4474.77	PASS	.	.
Chr2	5414541	.	C	G	4252.77	PASS	.	.
Chr2	5414543	.	A	G	14604.77	PASS	.	.
Chr2	5414550	.	A	C	8341.77	PASS	.	.
Chr2	5414559	.	G	T	4407.77	PASS	.	.
Chr2	5414560	.	C	T	4437.77	PASS	.	.
Chr2	5414574	.	A	G	4198.77	PASS	.	.
Chr2	5414610	.	G	A	3467.77	PASS	.	.
Chr2	5414616	.	G	A	3640.77	PASS	.	.
Chr2	5414631	.	C	T	3955.77	PASS	.	.
Chr2	5414637	.	A	G	3958.77	PASS	.	.
Chr2	5414654	.	A	T	3916.77	PASS	.	.
Chr2	5414660	.	T	C	12176.77	PASS	.	.
Chr2	5414667	.	T	A	3661.77	PASS	.	.
Chr2	5414672	.	G	A	3700.77	PASS	.	.
Chr2	5414679	.	C	A	3943.77	PASS	.	.
Chr2	5414694	.	A	G	3934.77	PASS	.	.
Chr2	5414695	.	T	C	3967.77	PASS	.	.
Chr2	5414697	.	A	C	3967.77	PASS	.	.
Chr2	5414702	.	A	T	7967.77	PASS	.	.
Chr2	5414703	.	C	T	8031.77	PASS	.	.
Chr2	5414721	.	G	A	3880.77	PASS	.	.
Chr2	5414733	.	A	T	3922.77	PASS	.	.
Chr2	5414749	.	T	G	12606.77	PASS	.	.
Chr2	5414752	.	T	G	3736.77	PASS	.	.
Chr2	5414759	.	A	G	3804.77	PASS	.	.
Chr2	5414762	.	A	G	7644.77	PASS	.	.
Chr2	5414799	.	T	C	3393.77	PASS	.	.
Chr2	5414814	.	A	G	3198.81	PASS	.	.
Chr2	5414876	.	G	A	3809.77	PASS	.	.
Chr2	5414883	.	T	C	4144.77	PASS	.	.
Chr2	5414904	.	A	C	4453.77	PASS	.	.
Chr2	5414921	.	T	G	4738.77	PASS	.	.
Chr2	5414928	.	C	A	5455.77	PASS	.	.
Chr2	5414938	.	A	C	15141.77	PASS	.	.
Chr2	5414965	.	G	A	4272.77	PASS	.	.
Chr2	5414980	.	G	C	3331.77	PASS	.	.
Chr2	5415019	.	T	C	2493.77	PASS	.	.
Chr2	5415066	.	C	T	1768.77	PASS	.	.
Chr2	5415117	.	G	A	2753.77	PASS	.	.
Chr2	5415204	.	A	G	8675.77	PASS	.	.
Chr2	5415211	.	C	T	3931.77	PASS	.	.
Chr2	5415217	.	T	C	9032.77	PASS	.	.
Chr2	5415290	.	A	G	7986.77	PASS	.	.
Chr2	5415300	.	G	A	2944.77	PASS	.	.
Chr2	5415316	.	T	C	8069.77	PASS	.	.
Chr2	5415342	.	T	G	6384.77	PASS	.	.
Chr2	5415347	.	G	C	13687.77	PASS	.	.
Chr2	5415380	.	C	A	3066.77	PASS	.	.
Chr2	5415382	.	C	A	3063.77	PASS	.	.
Chr2	5415390	.	T	C	3013.77	PASS	.	.
Chr2	5415397	.	C	T	2899.77	PASS	.	.
Chr2	5415419	.	G	A	2877.77	PASS	.	.
Chr2	5415423	.	T	A	8048.77	PASS	.	.
Chr2	5415427	.	A	C	7731.77	PASS	.	.
Chr2	5415457	.	C	T	2537.77	PASS	.	.
Chr2	5415466	.	A	G	7337.77	PASS	.	.
Chr2	5415467	.	G	A	2468.77	PASS	.	.
Chr2	5415493	.	C	A	1969.77	PASS	.	.
Chr2	5415495	.	C	A	6604.77	PASS	.	.
Chr2	5415514	.	G	A	1912.77	PASS	.	.
Chr2	5415529	.	C	T	1840.77	PASS	.	.
Chr2	5415532	.	C	G	5731.77	PASS	.	.
Chr2	5415557	.	C	A	1946.77	PASS	.	.
Chr2	5415617	.	G	A	2112.77	PASS	.	.
Chr2	5415639	.	G	A	798.77	PASS	.	.
Chr2	5415648	.	G	T	789.77	PASS	.	.
Chr2	5415668	.	G	C	438.77	PASS	.	.
Chr2	5415689	.	A	G	2872.77	PASS	.	.
Chr2	5415735	.	C	T	4398.77	PASS	.	.
Chr2	5415750	.	T	C	4609.77	PASS	.	.
Chr2	5416014	.	T	C	3278.77	PASS	.	.
Chr2	5416236	.	C	T	3292.77	PASS	.	.
Chr2	5416321	.	G	A	3047.77	PASS	.	.
Chr2	5416392	.	G	A	3348.77	PASS	.	.
Chr2	5416752	.	G	T	3795.77	PASS	.	.
Chr2	5417011	.	A	T	5640.77	PASS	.	.
Chr2	5417035	.	T	G	5848.77	PASS	.	.
Chr2	5417148	.	A	T	4547.77	PASS	.	.
Chr2	5417202	.	A	C	4529.77	PASS	.	.
Chr2	5417269	.	T	C	4487.77	PASS	.	.
Chr2	5417315	.	G	A	2070.77	PASS	.	.
Chr2	5417317	.	A	G	4210.77	PASS	.	.
Chr2	5417323	.	A	G	4302.77	PASS	.	.
Chr2	5417635	.	A	T	2869.77	PASS	.	.
Chr2	5417786	.	C	T	4948.77	PASS	.	.
Chr2	5417799	.	T	G	5190.77	PASS	.	.
Chr2	5418014	.	T	A	5652.77	PASS	.	.
Chr2	5418118	.	C	T	3758.77	PASS	.	.
Chr2	5418165	.	C	A	3733.77	PASS	.	.
Chr2	5418215	.	A	G	3752.77	PASS	.	.
Chr2	5418309	.	G	T	4293.77	PASS	.	.
Chr2	5418733	.	T	A	3622.77	PASS	.	.
Chr2	5418762	.	A	G	3141.77	PASS	.	.
Chr2	5418809	.	T	A	3003.77	PASS	.	.
Chr2	5418904	.	C	G	3393.77	PASS	.	.
Chr2	5419759	.	A	G	7004.77	PASS	.	.
Chr2	5419760	.	A	C	7004.77	PASS	.	.
Chr2	5420470	.	C	T	3481.77	PASS	.	.
Chr2	5420690	.	C	T	2791.77	PASS	.	.
Chr2	5420929	.	T	G	3209.76	PASS	.	.
Chr2	5420999	.	A	T	3778.77	PASS	.	.
Chr2	5421148	.	A	G	3287.77	PASS	.	.
Chr2	5421182	.	A	G	3576.77	PASS	.	.
Chr2	5421363	.	C	T	5684.77	PASS	.	.
Chr2	5421370	.	T	C	5659.77	PASS	.	.
Chr2	5421473	.	T	C	5438.77	PASS	.	.
Chr2	5421477	.	T	C	5403.77	PASS	.	.
Chr2	5421738	.	C	T	3937.77	PASS	.	.
Chr2	5421776	.	A	G	4094.77	PASS	.	.
Chr2	5421918	.	T	C	6601.77	PASS	.	.
Chr2	5421943	.	T	C	6516.77	PASS	.	.
Chr2	5422064	.	C	T	3512.77	PASS	.	.
Chr2	5422310	.	A	G	5143.77	PASS	.	.
Chr2	5422442	.	A	G	3092.77	PASS	.	.
Chr2	5422485	.	G	T	3063.77	PASS	.	.
Chr2	5422529	.	A	G	3189.78	PASS	.	.
Chr2	5422569	.	A	T	5328.77	PASS	.	.
Chr2	5422584	.	T	C	5232.77	PASS	.	.
Chr2	5422631	.	A	G	3192.79	PASS	.	.
Chr2	5422966	.	A	G	3180.76	PASS	.	.
Chr2	5423291	.	A	T	4704.77	PASS	.	.
Chr2	5423433	.	C	T	2708.77	PASS	.	.
Chr2	5423577	.	C	T	2420.77	PASS	.	.
Chr2	5423676	.	A	G	4775.77	PASS	.	.
Chr2	5423698	.	A	G	5284.77	PASS	.	.
Chr2	5423699	.	C	G	5284.77	PASS	.	.
Chr2	5423732	.	G	T	3121.77	PASS	.	.
Chr2	5423779	.	C	T	3278.77	PASS	.	.
Chr2	5423817	.	A	C	3064.77	PASS	.	.
Chr2	5423952	.	C	T	4157.77	PASS	.	.
Chr2	5423957	.	G	A	4126.77	PASS	.	.
Chr2	5424133	.	T	G	3282.77	PASS	.	.
Chr2	5424186	.	G	A	3600.77	PASS	.	.
Chr2	5424371	.	C	A	4804.77	PASS	.	.
Chr2	5424381	.	T	A	5015.77	PASS	.	.
Chr2	5424383	.	C	T	4835.77	PASS	.	.
Chr2	5424411	.	T	A	4782.77	PASS	.	.
Chr2	5424417	.	A	G	4942.77	PASS	.	.
Chr2	5424471	.	G	A	2400.77	PASS	.	.
Chr2	5424511	.	T	C	3745.77	PASS	.	.
Chr2	5424531	.	A	G	4253.77	PASS	.	.
Chr2	5424555	.	C	G	4180.77	PASS	.	.
Chr2	5424619	.	G	C	2130.77	PASS	.	.
Chr2	5424678	.	A	T	2857.77	PASS	.	.
Chr2	5424681	.	C	T	2833.77	PASS	.	.
Chr2	5424725	.	T	G	2706.77	PASS	.	.
Chr2	5424746	.	A	C	2868.77	PASS	.	.
Chr2	5424876	.	T	A	2171.77	PASS	.	.
Chr2	5425022	.	A	T	3171.77	PASS	.	.
Chr2	5425084	.	T	C	4346.77	PASS	.	.
Chr2	5425097	.	G	A	3612.77	PASS	.	.
Chr2	5425158	.	T	C	2067.84	PASS	.	.
Chr2	5425241	.	G	A	4361.77	PASS	.	.
Chr2	5425244	.	G	A	4361.77	PASS	.	.
Chr2	5425308	.	A	T	2108.94	PASS	.	.
Chr2	5425353	.	G	A	2056.77	PASS	.	.
Chr2	5425433	.	A	G	2280.77	PASS	.	.
Chr2	5425649	.	A	G	241.84	PASS	.	.
Chr2	5425673	.	G	A	286.80	PASS	.	.
Chr2	5425694	.	A	G	331.78	PASS	.	.
Chr2	5425751	.	G	T	37.82	PASS	.	.
Chr2	5425776	.	G	A	11.14	PASS	.	.
Chr2	5425967	.	A	G	516.53	PASS	.	.
Chr2	5425984	.	C	T	469.77	PASS	.	.
Chr2	5425990	.	T	C	737.03	PASS	.	.
Chr2	5425998	.	T	G	640.77	PASS	.	.
Chr2	5426005	.	A	G	530.77	PASS	.	.
Chr2	5426043	.	C	T	844.77	PASS	.	.
Chr2	5426094	.	G	A	625.77	PASS	.	.
Chr2	5426098	.	C	T	625.77	PASS	.	.
Chr2	5426112	.	C	A	673.77	PASS	.	.
Chr2	5426114	.	C	T	673.77	PASS	.	.
Chr2	5426119	.	T	C	679.77	PASS	.	.
Chr2	5426208	.	C	T	262.80	PASS	.	.
Chr2	5426658	.	T	G	62.74	PASS	.	.
Chr2	5426660	.	A	G	62.74	PASS	.	.
Chr2	5426670	.	A	G	62.74	PASS	.	.
Chr2	5426672	.	C	T	62.74	PASS	.	.
Chr2	5426674	.	A	T	62.74	PASS	.	.
Chr2	5426696	.	T	A	62.74	PASS	.	.
Chr2	5426704	.	A	G	62.74	PASS	.	.
Chr2	5426708	.	A	G	62.74	PASS	.	.
Chr2	5426721	.	A	G	62.74	PASS	.	.
Chr2	5426730	.	A	G	62.74	PASS	.	.
Chr2	5426746	.	T	C	152.03	PASS	.	.
Chr2	5426770	.	T	A	180.90	PASS	.	.
Chr2	5426778	.	A	G	180.90	PASS	.	.
Chr2	5426811	.	G	A	136.84	PASS	.	.
Chr2	5426849	.	G	C	62.74	PASS	.	.
Chr2	5426851	.	A	G	62.74	PASS	.	.
Chr2	5426863	.	C	T	18.59	PASS	.	.
Chr2	5426869	.	C	G	18.59	PASS	.	.
Chr2	5426876	.	T	A	18.59	PASS	.	.
Chr2	5426878	.	G	A	18.59	PASS	.	.
Chr2	5427778	.	G	A	2643.77	PASS	.	.
Chr2	5427807	.	C	T	2807.77	PASS	.	.
Chr2	5427876	.	G	A	2988.77	PASS	.	.
Chr2	5427892	.	A	C	3004.77	PASS	.	.
Chr2	5427968	.	T	C	3297.77	PASS	.	.
Chr2	5428049	.	A	G	3142.77	PASS	.	.
Chr2	5428077	.	G	A	3201.82	PASS	.	.
Chr2	5428170	.	C	T	5734.77	PASS	.	.
Chr2	5428174	.	A	G	5796.77	PASS	.	.
Chr2	5428186	.	C	T	5694.77	PASS	.	.
Chr2	5428224	.	A	G	5679.77	PASS	.	.
Chr2	5428263	.	A	G	3478.77	PASS	.	.
Chr2	5428317	.	C	A	5435.77	PASS	.	.
Chr2	5428352	.	C	T	5165.77	PASS	.	.
Chr2	5428367	.	A	G	5281.77	PASS	.	.
Chr2	5428650	.	A	T	3442.77	PASS	.	.
Chr2	5428690	.	C	G	4870.77	PASS	.	.
Chr2	5428703	.	T	C	4874.77	PASS	.	.
Chr2	5428809	.	C	T	2808.77	PASS	.	.
Chr2	5428824	.	T	C	3041.77	PASS	.	.
Chr2	5428867	.	C	G	5103.77	PASS	.	.
Chr2	5428891	.	G	A	3149.77	PASS	.	.
Chr2	5428922	.	T	G	3017.77	PASS	.	.
Chr2	5429303	.	G	T	3144.77	PASS	.	.
Chr2	5429332	.	A	G	3379.77	PASS	.	.
Chr2	5429502	.	G	C	4421.77	PASS	.	.
Chr2	5429549	.	T	C	3752.77	PASS	.	.
Chr2	5429762	.	A	C	6755.77	PASS	.	.
Chr2	5429769	.	G	C	6701.77	PASS	.	.
Chr2	5429799	.	A	T	4408.77	PASS	.	.
Chr2	5429916	.	C	T	4076.77	PASS	.	.
Chr2	5430010	.	T	C	4000.77	PASS	.	.
Chr2	5430269	.	G	A	2767.77	PASS	.	.
Chr2	5430419	.	G	C	2839.77	PASS	.	.
Chr2	5430435	.	C	T	2868.77	PASS	.	.
Chr2	5430512	.	C	T	3508.77	PASS	.	.
Chr2	5430574	.	T	C	3974.77	PASS	.	.
Chr2	5430800	.	G	A	4405.77	PASS	.	.
Chr2	5430871	.	C	T	4388.77	PASS	.	.
Chr2	5431168	.	A	T	4765.77	PASS	.	.
Chr2	5431187	.	G	A	2952.77	PASS	.	.
Chr2	5431325	.	T	C	2797.77	PASS	.	.
Chr2	5431994	.	G	A	11.12	PASS	.	.
Chr2	5432048	.	G	A	121.90	PASS	.	.
Chr2	5432077	.	G	A	259.77	PASS	.	.
Chr2	5432078	.	G	A	118.77	PASS	.	.
Chr2	5432080	.	A	G	452.77	PASS	.	.
Chr2	5432154	.	C	T	22.79	PASS	.	.
Chr2	5432157	.	G	A	22.79	PASS	.	.
Chr2	5432199	.	A	T	601.77	PASS	.	.
Chr2	5432205	.	T	C	761.77	PASS	.	.
Chr2	5432216	.	T	C	49.77	PASS	.	.
Chr2	5432248	.	T	G	1417.77	PASS	.	.
Chr2	5432300	.	C	T	987.77	PASS	.	.
Chr2	5432302	.	G	A	987.77	PASS	.	.
Chr2	5432329	.	G	A	2041.77	PASS	.	.
Chr2	5432331	.	A	G	585.77	PASS	.	.
Chr2	5432346	.	G	C	1929.77	PASS	.	.
Chr2	5432350	.	A	G	1386.77	PASS	.	.
Chr2	5432358	.	A	T	1015.77	PASS	.	.
Chr2	5432373	.	C	T	883.77	PASS	.	.
Chr2	5432375	.	G	A	889.77	PASS	.	.
Chr2	5432379	.	C	T	847.77	PASS	.	.
Chr2	5432391	.	C	T	772.77	PASS	.	.
Chr2	5432427	.	C	T	604.77	PASS	.	.
Chr2	5432429	.	G	A	337.77	PASS	.	.
Chr2	5432497	.	G	A	1051.77	PASS	.	.
Chr2	5432499	.	T	C	1051.77	PASS	.	.
Chr2	5432503	.	A	T	1009.77	PASS	.	.
Chr2	5432505	.	C	T	1101.53	PASS	.	.
Chr2	5432514	.	T	A	1287.03	PASS	.	.
Chr2	5432523	.	C	T	1265.77	PASS	.	.
Chr2	5432562	.	G	A	1507.78	PASS	.	.
Chr2	5432595	.	C	T	2210.77	PASS	.	.
Chr2	5432646	.	G	A	1025.77	PASS	.	.
Chr2	5432658	.	T	C	5355.77	PASS	.	.
Chr2	5432671	.	G	T	930.77	PASS	.	.
Chr2	5432677	.	C	A	5176.77	PASS	.	.
Chr2	5432681	.	G	T	1020.77	PASS	.	.
Chr2	5432828	.	C	T	2233.77	PASS	.	.
Chr2	5432829	.	T	C	879.77	PASS	.	.
Chr2	5432855	.	T	C	3191.82	PASS	.	.
Chr2	5432863	.	G	A	744.77	PASS	.	.
Chr2	5432868	.	T	C	912.77	PASS	.	.
Chr2	5432871	.	C	T	912.77	PASS	.	.
Chr2	5432877	.	C	T	3120.77	PASS	.	.
Chr2	5432890	.	T	C	3326.77	PASS	.	.
Chr2	5432912	.	G	C	1082.77	PASS	.	.
Chr2	5432924	.	C	A	1166.77	PASS	.	.
Chr2	5432925	.	C	A	1169.77	PASS	.	.
Chr2	5432938	.	G	A	1158.77	PASS	.	.
Chr2	5433044	.	T	C	640.77	PASS	.	.
Chr2	5433052	.	G	A	605.77	PASS	.	.
Chr2	5433060	.	G	A	509.77	PASS	.	.
Chr2	5433067	.	G	A	458.77	PASS	.	.
Chr2	5433071	.	C	A	425.77	PASS	.	.
Chr2	5433118	.	C	G	3855.77	PASS	.	.
Chr2	5433219	.	T	A	6599.77	PASS	.	.
Chr2	5433272	.	T	A	6385.77	PASS	.	.
Chr2	5433297	.	G	T	6218.77	PASS	.	.
Chr2	5433324	.	C	G	3793.77	PASS	.	.
Chr2	5433434	.	C	T	3715.77	PASS	.	.
Chr2	5433574	.	T	A	6293.77	PASS	.	.
Chr2	5433592	.	A	C	6244.77	PASS	.	.
Chr2	5433691	.	C	T	6356.77	PASS	.	.
Chr2	5433695	.	T	C	6408.77	PASS	.	.
Chr2	5434157	.	C	A	3698.77	PASS	.	.
Chr2	5434246	.	T	A	3636.77	PASS	.	.
Chr2	5434262	.	C	A	3342.77	PASS	.	.
Chr2	5434635	.	T	G	5413.77	PASS	.	.
Chr2	5434647	.	A	G	5751.77	PASS	.	.
Chr2	5434736	.	T	C	3134.77	PASS	.	.
Chr2	5434890	.	A	G	2852.77	PASS	.	.
Chr2	5434923	.	C	T	2647.77	PASS	.	.
Chr2	5435005	.	T	C	2919.77	PASS	.	.
Chr2	5435136	.	G	A	1956.77	PASS	.	.
Chr2	5435223	.	A	G	1742.77	PASS	.	.
Chr2	5435397	.	T	C	1962.77	PASS	.	.
Chr2	5435499	.	G	A	3163.77	PASS	.	.
Chr2	5435518	.	G	A	3081.77	PASS	.	.
Chr2	5435611	.	G	A	1598.77	PASS	.	.
Chr2	5435731	.	T	G	4115.77	PASS	.	.
Chr2	5435739	.	T	A	4273.77	PASS	.	.
Chr2	5435751	.	C	T	4331.77	PASS	.	.
Chr2	5435777	.	T	G	2609.77	PASS	.	.
Chr2	5435803	.	G	T	2533.77	PASS	.	.
Chr2	5435950	.	T	A	3360.77	PASS	.	.
Chr2	5436056	.	A	G	5737.77	PASS	.	.
Chr2	5436092	.	C	T	6361.77	PASS	.	.
Chr2	5436097	.	G	T	6406.77	PASS	.	.
Chr2	5436357	.	C	G	5737.77	PASS	.	.
Chr2	5436653	.	G	A	3619.77	PASS	.	.
Chr2	5436708	.	T	C	3764.77	PASS	.	.
Chr2	5436811	.	T	C	3230.05	PASS	.	.
Chr2	5436935	.	G	T	3158.77	PASS	.	.
Chr2	5436971	.	G	A	3083.77	PASS	.	.
Chr2	5437050	.	T	G	2838.77	PASS	.	.
Chr2	5437106	.	G	A	2435.77	PASS	.	.
Chr2	5437227	.	G	T	2729.77	PASS	.	.
Chr2	5437417	.	A	G	2759.77	PASS	.	.
Chr2	5437532	.	T	G	4622.77	PASS	.	.
Chr2	5437543	.	T	A	4786.77	PASS	.	.
Chr2	5437554	.	G	T	4813.77	PASS	.	.
Chr2	5437555	.	C	A	4813.77	PASS	.	.
Chr2	5437660	.	C	T	4356.77	PASS	.	.
Chr2	5437668	.	G	T	4350.77	PASS	.	.
Chr2	5437700	.	A	G	3064.77	PASS	.	.
Chr2	5437755	.	A	C	2921.77	PASS	.	.
Chr2	5437866	.	G	A	3483.77	PASS	.	.
Chr2	5438123	.	C	A	3532.77	PASS	.	.
Chr2	5438255	.	C	T	5743.77	PASS	.	.
Chr2	5438256	.	A	G	5743.77	PASS	.	.
Chr2	5438317	.	G	A	3220.76	PASS	.	.
Chr2	5438391	.	A	C	3228.29	PASS	.	.
Chr2	5438570	.	G	A	2818.77	PASS	.	.
Chr2	5438621	.	A	G	5326.77	PASS	.	.
Chr2	5438622	.	C	T	5326.77	PASS	.	.
Chr2	5438655	.	A	G	3007.77	PASS	.	.
Chr2	5438686	.	C	T	3723.77	PASS	.	.
Chr2	5438772	.	G	T	3443.77	PASS	.	.
Chr2	5438806	.	T	A	4766.77	PASS	.	.
Chr2	5438807	.	A	T	4766.77	PASS	.	.
Chr2	5438861	.	T	G	4948.77	PASS	.	.
Chr2	5438862	.	T	A	4948.77	PASS	.	.
Chr2	5438984	.	A	C	2318.77	PASS	.	.
Chr2	5440840	.	T	C	2079.77	PASS	.	.
Chr2	5440863	.	A	G	1791.77	PASS	.	.
Chr2	5440949	.	T	C	108.77	PASS	.	.
Chr2	5441048	.	C	G	214.77	PASS	.	.
Chr2	5441056	.	T	A	226.77	PASS	.	.
Chr2	5441057	.	T	A	226.77	PASS	.	.
Chr2	5441143	.	C	T	275.77	PASS	.	.
Chr2	5441196	.	G	A	105.77	PASS	.	.
Chr2	5441222	.	G	C	692.77	PASS	.	.
Chr2	5441224	.	T	A	770.77	PASS	.	.
Chr2	5441245	.	G	A	807.77	PASS	.	.
Chr2	5441269	.	C	T	672.77	PASS	.	.
Chr2	5441300	.	C	T	84.77	PASS	.	.
Chr2	5441343	.	A	G	773.77	PASS	.	.
Chr2	5441358	.	G	C	4698.77	PASS	.	.
Chr2	5441414	.	T	A	220.77	PASS	.	.
Chr2	5441418	.	C	T	238.77	PASS	.	.
Chr2	5441440	.	A	G	1415.77	PASS	.	.
Chr2	5441492	.	T	C	2023.77	PASS	.	.
Chr2	5441497	.	T	C	2358.77	PASS	.	.
Chr2	5441535	.	T	A	161.77	PASS	.	.
Chr2	5441536	.	T	A	164.77	PASS	.	.
Chr2	5441570	.	G	T	459.77	PASS	.	.
Chr2	5441572	.	G	T	459.77	PASS	.	.
Chr2	5441585	.	G	C	423.77	PASS	.	.
Chr2	5441592	.	T	C	426.77	PASS	.	.
Chr2	5441662	.	T	A	403.77	PASS	.	.
Chr2	5441673	.	C	A	420.77	PASS	.	.
Chr2	5441705	.	C	A	343.77	PASS	.	.
Chr2	5441730	.	G	T	325.77	PASS	.	.
Chr2	5441734	.	T	C	274.77	PASS	.	.
Chr2	5441735	.	T	A	28.77	PASS	.	.
Chr2	5441742	.	T	C	128.77	PASS	.	.
Chr2	5441757	.	G	T	1465.77	PASS	.	.
Chr2	5441811	.	C	T	24.78	PASS	.	.
Chr2	5441850	.	A	T	1537.77	PASS	.	.
Chr2	5441888	.	G	A	972.77	PASS	.	.
Chr2	5441898	.	T	A	952.77	PASS	.	.
Chr2	5441916	.	C	T	916.77	PASS	.	.
Chr2	5441955	.	G	A	230.77	PASS	.	.
Chr2	5442015	.	C	T	765.77	PASS	.	.
Chr2	5442025	.	C	T	805.77	PASS	.	.
Chr2	5442158	.	A	C	875.77	PASS	.	.
Chr2	5442205	.	G	A	2493.77	PASS	.	.
Chr2	5442216	.	T	G	4298.77	PASS	.	.
Chr2	5442380	.	A	G	378.77	PASS	.	.
Chr2	5442406	.	A	G	492.77	PASS	.	.
Chr2	5442421	.	C	T	290.77	PASS	.	.
Chr2	5442451	.	C	T	1083.77	PASS	.	.
Chr2	5442471	.	G	A	1218.77	PASS	.	.
Chr2	5442498	.	G	A	1687.77	PASS	.	.
Chr2	5442521	.	T	C	1656.77	PASS	.	.
Chr2	5442587	.	A	G	908.77	PASS	.	.
Chr2	5442732	.	A	C	538.77	PASS	.	.
Chr2	5442875	.	G	A	1256.77	PASS	.	.
Chr2	5442919	.	G	T	1640.77	PASS	.	.
Chr2	5443075	.	C	T	2018.77	PASS	.	.
Chr2	5443117	.	A	G	974.77	PASS	.	.
Chr2	5443172	.	G	C	2909.77	PASS	.	.
Chr2	5443209	.	C	T	2306.77	PASS	.	.
Chr2	5443287	.	G	A	2911.77	PASS	.	.
Chr2	5443453	.	A	T	3119.77	PASS	.	.
Chr2	5443696	.	G	T	2005.77	PASS	.	.
Chr2	5443798	.	G	A	3820.77	PASS	.	.
Chr2	5443803	.	C	T	3835.77	PASS	.	.
Chr2	5443882	.	C	T	170.77	PASS	.	.
Chr2	5443892	.	C	T	183.77	PASS	.	.
Chr2	5443932	.	A	G	6274.77	PASS	.	.
Chr2	5443933	.	G	A	1346.77	PASS	.	.
Chr2	5444039	.	T	C	3433.77	PASS	.	.
Chr2	5444215	.	A	C	969.77	PASS	.	.
Chr2	5444245	.	A	G	4502.77	PASS	.	.
Chr2	5444289	.	C	T	1690.77	PASS	.	.
Chr2	5444326	.	T	C	154.77	PASS	.	.
Chr2	5444337	.	A	T	2936.77	PASS	.	.
Chr2	5444377	.	C	A	152.77	PASS	.	.
Chr2	5444414	.	A	G	570.77	PASS	.	.
Chr2	5444422	.	C	T	593.77	PASS	.	.
Chr2	5444456	.	A	G	1012.77	PASS	.	.
Chr2	5444518	.	G	A	477.77	PASS	.	.
Chr2	5444837	.	C	T	3369.77	PASS	.	.
Chr2	5444889	.	A	G	5617.77	PASS	.	.
Chr2	5444898	.	G	A	5692.77	PASS	.	.
Chr2	5444936	.	C	G	3325.77	PASS	.	.
Chr2	5445082	.	G	C	3601.77	PASS	.	.
Chr2	5445207	.	A	T	3755.77	PASS	.	.
Chr2	5445389	.	T	C	3984.77	PASS	.	.
Chr2	5445511	.	G	A	3420.77	PASS	.	.
Chr2	5445770	.	C	G	3007.77	PASS	.	.
Chr2	5445787	.	G	C	2994.77	PASS	.	.
Chr2	5445927	.	G	C	2933.77	PASS	.	.
Chr2	5446186	.	T	G	3283.77	PASS	.	.
Chr2	5446418	.	G	T	3504.77	PASS	.	.
Chr2	5446540	.	T	G	5430.77	PASS	.	.
Chr2	5446555	.	C	T	5368.77	PASS	.	.
Chr2	5446649	.	C	T	3137.77	PASS	.	.
Chr2	5446928	.	A	T	3148.77	PASS	.	.
Chr2	5447004	.	G	T	2375.77	PASS	.	.
Chr2	5447108	.	G	T	2878.77	PASS	.	.
Chr2	5447284	.	T	C	4746.77	PASS	.	.
Chr2	5447293	.	C	G	4649.77	PASS	.	.
Chr2	5447435	.	C	T	2548.77	PASS	.	.
Chr2	5447469	.	G	A	4281.77	PASS	.	.
Chr2	5447476	.	T	C	4327.77	PASS	.	.
Chr2	5447535	.	C	T	3142.77	PASS	.	.
Chr2	5447798	.	C	T	3854.77	PASS	.	.
Chr2	5448107	.	A	G	3045.77	PASS	.	.
Chr2	5448150	.	G	A	2892.77	PASS	.	.
Chr2	5448443	.	G	A	2703.77	PASS	.	.
Chr2	5448682	.	A	G	2255.77	PASS	.	.
Chr2	5448696	.	T	C	2224.77	PASS	.	.
Chr2	5448759	.	T	C	1947.77	PASS	.	.
Chr2	5449034	.	T	C	2550.77	PASS	.	.
Chr2	5449109	.	C	T	4833.77	PASS	.	.
Chr2	5449118	.	T	C	4772.77	PASS	.	.
Chr2	5449160	.	G	T	627.77	PASS	.	.
Chr2	5449166	.	A	G	708.77	PASS	.	.
Chr2	5449171	.	A	G	810.77	PASS	.	.
Chr2	5449182	.	T	C	885.77	PASS	.	.
Chr2	5449193	.	A	G	969.77	PASS	.	.
Chr2	5449194	.	A	G	969.77	PASS	.	.
Chr2	5449201	.	C	A	1068.77	PASS	.	.
Chr2	5449209	.	C	A	1119.77	PASS	.	.
Chr2	5449218	.	T	C	1371.77	PASS	.	.
Chr2	5449228	.	T	G	1632.77	PASS	.	.
Chr2	5449245	.	T	G	1593.77	PASS	.	.
Chr2	5449249	.	A	C	1584.77	PASS	.	.
Chr2	5449253	.	A	C	1590.77	PASS	.	.
Chr2	5449263	.	C	A	1704.77	PASS	.	.
Chr2	5449271	.	T	A	1743.77	PASS	.	.
Chr2	5449287	.	G	A	1631.77	PASS	.	.
Chr2	5449288	.	A	G	1634.77	PASS	.	.
Chr2	5449293	.	G	A	1625.77	PASS	.	.
Chr2	5449302	.	A	T	1634.77	PASS	.	.
Chr2	5449340	.	G	A	4529.77	PASS	.	.
Chr2	5449363	.	G	T	4629.77	PASS	.	.
Chr2	5449422	.	T	C	3209.76	PASS	.	.
Chr2	5449424	.	T	G	3204.83	PASS	.	.
Chr2	5449426	.	T	G	3233.06	PASS	.	.
Chr2	5449430	.	T	C	7158.77	PASS	.	.
Chr2	5449436	.	A	G	3560.77	PASS	.	.
Chr2	5449457	.	T	C	4007.77	PASS	.	.
Chr2	5449468	.	A	C	4169.77	PASS	.	.
Chr2	5449478	.	T	C	4388.77	PASS	.	.
Chr2	5449499	.	T	A	4664.77	PASS	.	.
Chr2	5449509	.	C	A	4668.77	PASS	.	.
Chr2	5449515	.	G	T	4617.77	PASS	.	.
Chr2	5449539	.	T	C	4539.77	PASS	.	.
Chr2	5449563	.	C	T	4047.77	PASS	.	.
Chr2	5449627	.	A	G	10907.77	PASS	.	.
Chr2	5449629	.	A	C	6965.77	PASS	.	.
Chr2	5449637	.	A	G	7322.77	PASS	.	.
Chr2	5449640	.	G	T	7315.77	PASS	.	.
Chr2	5449647	.	A	G	7543.77	PASS	.	.
Chr2	5449660	.	C	A	7648.77	PASS	.	.
Chr2	5449675	.	C	T	4264.77	PASS	.	.
Chr2	5449677	.	A	G	3941.77	PASS	.	.
Chr2	5449678	.	C	T	4211.77	PASS	.	.
Chr2	5449718	.	C	T	1809.77	PASS	.	.
Chr2	5449727	.	C	T	5552.77	PASS	.	.
Chr2	5449762	.	T	A	6846.77	PASS	.	.
Chr2	5449772	.	T	A	7012.77	PASS	.	.
Chr2	5449782	.	G	A	2668.77	PASS	.	.
Chr2	5449790	.	A	G	6127.77	PASS	.	.
Chr2	5449800	.	A	C	2711.77	PASS	.	.
Chr2	5449813	.	T	C	2348.77	PASS	.	.
Chr2	5449814	.	G	C	6449.77	PASS	.	.
Chr2	5449840	.	G	C	6402.77	PASS	.	.
Chr2	5449848	.	G	A	2190.77	PASS	.	.
Chr2	5449875	.	G	A	1660.77	PASS	.	.
Chr2	5449876	.	A	G	5759.77	PASS	.	.
Chr2	5449886	.	G	A	5522.77	PASS	.	.
Chr2	5449899	.	G	C	5287.77	PASS	.	.
Chr2	5449904	.	A	T	3066.77	PASS	.	.
Chr2	5449913	.	C	A	2583.77	PASS	.	.
Chr2	5449930	.	G	A	4112.77	PASS	.	.
Chr2	5449934	.	A	C	4085.77	PASS	.	.
Chr2	5449962	.	T	C	1787.77	PASS	.	.
Chr2	5449965	.	C	T	1823.77	PASS	.	.
Chr2	5449966	.	C	G	1823.77	PASS	.	.
Chr2	5449972	.	A	G	1826.77	PASS	.	.
Chr2	5449991	.	A	C	1895.77	PASS	.	.
Chr2	5450065	.	C	T	2435.77	PASS	.	.
Chr2	5450123	.	A	G	4181.77	PASS	.	.
Chr2	5450140	.	G	C	4335.77	PASS	.	.
Chr2	5450351	.	T	C	2893.77	PASS	.	.
Chr2	5450483	.	G	C	278.77	PASS	.	.
Chr2	5450485	.	C	T	278.77	PASS	.	.
Chr2	5450512	.	C	T	123.77	PASS	.	.
Chr2	5450518	.	C	T	146.77	PASS	.	.
Chr2	5450569	.	C	A	3078.77	PASS	.	.
Chr2	5450824	.	T	A	2573.77	PASS	.	.
Chr2	5450915	.	T	C	4595.77	PASS	.	.
Chr2	5450921	.	A	C	4484.77	PASS	.	.
Chr2	5451084	.	A	G	2290.77	PASS	.	.
Chr2	5451116	.	T	C	3608.77	PASS	.	.
Chr2	5451121	.	T	A	3640.77	PASS	.	.
Chr2	5451140	.	A	G	3747.77	PASS	.	.
Chr2	5451181	.	G	T	3921.77	PASS	.	.
Chr2	5451206	.	A	G	3962.77	PASS	.	.
Chr2	5451447	.	A	G	2442.77	PASS	.	.
Chr2	5451540	.	A	T	3010.77	PASS	.	.
Chr2	5451571	.	C	T	2903.77	PASS	.	.
Chr2	5451677	.	G	A	2719.77	PASS	.	.
Chr2	5451711	.	A	T	2586.77	PASS	.	.
Chr2	5451757	.	C	A	4127.77	PASS	.	.
Chr2	5451772	.	G	C	4076.77	PASS	.	.
Chr2	5451806	.	C	T	2601.77	PASS	.	.
Chr2	5451833	.	A	G	2611.77	PASS	.	.
Chr2	5451956	.	G	A	2259.77	PASS	.	.
Chr2	5451998	.	G	T	2275.77	PASS	.	.
Chr2	5452113	.	C	T	2840.77	PASS	.	.
Chr2	5452701	.	T	C	2233.77	PASS	.	.
Chr2	5452781	.	T	C	3180.76	PASS	.	.
Chr2	5452793	.	G	C	3110.77	PASS	.	.
Chr2	5452995	.	G	A	3396.77	PASS	.	.
Chr2	5453182	.	C	A	4791.77	PASS	.	.
Chr2	5453195	.	C	T	4856.77	PASS	.	.
Chr2	5453334	.	A	G	2752.77	PASS	.	.
Chr2	5453412	.	G	A	3502.77	PASS	.	.
Chr2	5453506	.	C	T	2894.77	PASS	.	.
Chr2	5453589	.	T	C	2637.77	PASS	.	.
Chr2	5453729	.	T	C	3078.77	PASS	.	.
Chr2	5453951	.	A	G	4088.77	PASS	.	.
Chr2	5453952	.	C	T	4088.77	PASS	.	.
Chr2	5453982	.	C	G	3729.77	PASS	.	.
Chr2	5453989	.	C	T	3826.77	PASS	.	.
Chr2	5453991	.	A	G	3709.77	PASS	.	.
Chr2	5454047	.	C	T	2164.77	PASS	.	.
Chr2	5454069	.	T	C	1954.77	PASS	.	.
Chr2	5454219	.	A	C	2594.77	PASS	.	.
Chr2	5454356	.	A	G	2784.77	PASS	.	.
Chr2	5454389	.	C	T	2935.77	PASS	.	.
Chr2	5454431	.	T	C	3096.77	PASS	.	.
Chr2	5454535	.	T	A	4266.77	PASS	.	.
Chr2	5454546	.	A	C	4247.77	PASS	.	.
Chr2	5454601	.	A	G	2644.77	PASS	.	.
Chr2	5454690	.	G	A	2349.77	PASS	.	.
Chr2	5454993	.	T	C	3413.77	PASS	.	.
Chr2	5455026	.	G	A	3499.77	PASS	.	.
Chr2	5455066	.	A	G	3744.77	PASS	.	.
Chr2	5455460	.	T	G	3829.77	PASS	.	.
Chr2	5455912	.	G	A	3185.74	PASS	.	.
Chr2	5456088	.	G	C	3026.77	PASS	.	.
Chr2	5456138	.	G	A	2617.77	PASS	.	.
Chr2	5456193	.	T	G	2647.77	PASS	.	.
Chr2	5456209	.	G	A	2611.77	PASS	.	.
Chr2	5456400	.	C	T	918.77	PASS	.	.
Chr2	5456406	.	T	C	993.77	PASS	.	.
Chr2	5456433	.	C	G	4081.77	PASS	.	.
Chr2	5456474	.	T	G	2386.77	PASS	.	.
Chr2	5456552	.	C	A	1143.77	PASS	.	.
Chr2	5456604	.	A	T	759.77	PASS	.	.
Chr2	5456908	.	A	C	2031.77	PASS	.	.
Chr2	5456945	.	C	T	3729.77	PASS	.	.
Chr2	5456965	.	G	T	3735.77	PASS	.	.
Chr2	5457097	.	T	A	3819.77	PASS	.	.
Chr2	5457111	.	A	T	3720.77	PASS	.	.
Chr2	5457163	.	G	A	2782.77	PASS	.	.
Chr2	5457239	.	T	A	3256.77	PASS	.	.
Chr2	5457340	.	T	G	3262.77	PASS	.	.
Chr2	5457601	.	G	A	3388.77	PASS	.	.
Chr2	5457814	.	T	G	3089.77	PASS	.	.
Chr2	5458015	.	G	A	2398.77	PASS	.	.
Chr2	5458071	.	A	G	2444.77	PASS	.	.
Chr2	5458287	.	T	C	2405.77	PASS	.	.
Chr2	5458493	.	G	C	2732.77	PASS	.	.
Chr2	5458529	.	G	C	3086.77	PASS	.	.
Chr2	5458646	.	T	C	2871.77	PASS	.	.
Chr2	5458885	.	G	C	3627.77	PASS	.	.
Chr2	5459054	.	G	A	5001.77	PASS	.	.
Chr2	5459303	.	G	A	4502.77	PASS	.	.
Chr2	5459308	.	T	C	4479.77	PASS	.	.
Chr2	5459458	.	A	T	4262.77	PASS	.	.
Chr2	5459485	.	A	T	6665.77	PASS	.	.
Chr2	5459502	.	A	G	6314.77	PASS	.	.
Chr2	5459776	.	A	G	4043.77	PASS	.	.
Chr2	5459903	.	A	G	2904.77	PASS	.	.
Chr2	5460047	.	C	A	2902.77	PASS	.	.
Chr2	5460208	.	G	A	5318.77	PASS	.	.
Chr2	5460213	.	C	T	5451.77	PASS	.	.
Chr2	5460233	.	T	A	5207.77	PASS	.	.
Chr2	5460471	.	A	T	3201.82	PASS	.	.
Chr2	5460662	.	C	T	5089.77	PASS	.	.
Chr2	5460665	.	C	T	5091.77	PASS	.	.
Chr2	5460792	.	A	T	2822.77	PASS	.	.
Chr2	5460862	.	T	C	3143.77	PASS	.	.
Chr2	5461005	.	A	G	2856.77	PASS	.	.
Chr2	5461083	.	T	A	2553.77	PASS	.	.
Chr2	5461225	.	G	A	3189.78	PASS	.	.
Chr2	5461450	.	G	A	5218.77	PASS	.	.
Chr2	5461457	.	G	A	5219.77	PASS	.	.
Chr2	5461487	.	C	T	3534.77	PASS	.	.
Chr2	5461743	.	G	T	3367.77	PASS	.	.
Chr2	5461822	.	G	T	2947.77	PASS	.	.
Chr2	5462106	.	C	A	2721.77	PASS	.	.
Chr2	5462227	.	T	G	3392.77	PASS	.	.
Chr2	5462242	.	T	G	3618.77	PASS	.	.
Chr2	5462364	.	T	C	3135.77	PASS	.	.
Chr2	5462483	.	G	A	5554.77	PASS	.	.
Chr2	5462484	.	T	A	5554.77	PASS	.	.
Chr2	5462569	.	A	T	3331.77	PASS	.	.
Chr2	5462653	.	G	A	3078.77	PASS	.	.
Chr2	5462930	.	C	G	2649.77	PASS	.	.
Chr2	5463008	.	G	A	2524.77	PASS	.	.
Chr2	5463174	.	A	G	2549.77	PASS	.	.
Chr2	5463206	.	G	C	3015.77	PASS	.	.
Chr2	5463511	.	G	A	2462.77	PASS	.	.
Chr2	5463995	.	C	T	3494.77	PASS	.	.
Chr2	5464487	.	A	C	3708.77	PASS	.	.
Chr2	5464595	.	C	T	3562.77	PASS	.	.
Chr2	5464636	.	C	T	2815.77	PASS	.	.
Chr2	5465008	.	T	A	6039.77	PASS	.	.
Chr2	5465103	.	G	A	1737.77	PASS	.	.
Chr2	5465162	.	G	C	6900.77	PASS	.	.
Chr2	5465164	.	G	T	2253.77	PASS	.	.
Chr2	5465235	.	C	G	6805.77	PASS	.	.
Chr2	5465273	.	C	A	2673.77	PASS	.	.
Chr2	5465298	.	G	A	2796.77	PASS	.	.
Chr2	5465327	.	T	C	7689.77	PASS	.	.
Chr2	5465348	.	C	A	1861.77	PASS	.	.
Chr2	5465408	.	A	G	2797.77	PASS	.	.
Chr2	5465428	.	G	A	3144.77	PASS	.	.
Chr2	5465437	.	C	T	3055.77	PASS	.	.
Chr2	5465549	.	A	C	1544.77	PASS	.	.
Chr2	5465619	.	G	A	127.77	PASS	.	.
Chr2	5465630	.	G	T	75.77	PASS	.	.
Chr2	5465634	.	A	C	56.77	PASS	.	.
Chr2	5465642	.	C	T	404.77	PASS	.	.
Chr2	5465654	.	C	A	2340.77	PASS	.	.
Chr2	5465704	.	C	G	5231.77	PASS	.	.
Chr2	5465719	.	G	A	1488.77	PASS	.	.
Chr2	5465806	.	G	C	6118.77	PASS	.	.
Chr2	5465808	.	G	A	504.77	PASS	.	.
Chr2	5465833	.	T	C	194.77	PASS	.	.
Chr2	5465835	.	A	G	6775.77	PASS	.	.
Chr2	5465867	.	T	C	6655.77	PASS	.	.
Chr2	5465890	.	C	T	1357.77	PASS	.	.
Chr2	5465909	.	T	C	13.95	PASS	.	.
Chr2	5466049	.	T	G	2798.77	PASS	.	.
Chr2	5466134	.	C	A	10064.77	PASS	.	.
Chr2	5466137	.	G	T	4295.77	PASS	.	.
Chr2	5466185	.	G	C	9898.77	PASS	.	.
Chr2	5466188	.	C	T	3674.77	PASS	.	.
Chr2	5466252	.	C	T	1723.77	PASS	.	.
Chr2	5466330	.	A	G	3246.77	PASS	.	.
Chr2	5466389	.	C	T	2282.77	PASS	.	.
Chr2	5466479	.	T	C	5678.77	PASS	.	.
Chr2	5466544	.	G	A	1917.77	PASS	.	.
Chr2	5466569	.	C	T	3459.77	PASS	.	.
Chr2	5466571	.	G	A	3183.76	PASS	.	.
Chr2	5466614	.	T	C	1311.77	PASS	.	.
Chr2	5466693	.	C	T	4461.77	PASS	.	.
Chr2	5466757	.	T	C	1380.77	PASS	.	.
Chr2	5466863	.	T	A	4368.77	PASS	.	.
Chr2	5466879	.	C	A	4226.77	PASS	.	.
Chr2	5466921	.	T	A	2670.77	PASS	.	.
Chr2	5466973	.	T	G	585.77	PASS	.	.
Chr2	5466979	.	A	G	6244.77	PASS	.	.
Chr2	5467154	.	T	A	2867.77	PASS	.	.
Chr2	5467383	.	C	T	2550.77	PASS	.	.
Chr2	5467409	.	A	G	2435.77	PASS	.	.
Chr2	5467878	.	A	T	2928.77	PASS	.	.
Chr2	5467951	.	T	A	3360.77	PASS	.	.
Chr2	5468050	.	G	A	3780.77	PASS	.	.
Chr2	5468203	.	C	G	3130.77	PASS	.	.
Chr2	5468514	.	C	A	2634.77	PASS	.	.
Chr2	5468673	.	C	G	2108.77	PASS	.	.
Chr2	5468775	.	T	C	3960.77	PASS	.	.
Chr2	5469072	.	G	T	3299.77	PASS	.	.
Chr2	5469140	.	A	G	2633.77	PASS	.	.
Chr2	5469157	.	G	A	2754.77	PASS	.	.
Chr2	5469202	.	C	A	2688.77	PASS	.	.
Chr2	5469219	.	C	G	2701.77	PASS	.	.
Chr2	5469257	.	T	A	3098.77	PASS	.	.
Chr2	5469258	.	T	A	3365.77	PASS	.	.
Chr2	5469438	.	A	G	4370.77	PASS	.	.
Chr2	5469448	.	C	T	4417.77	PASS	.	.
Chr2	5469529	.	A	C	2753.77	PASS	.	.
Chr2	5469711	.	G	A	4262.77	PASS	.	.
Chr2	5469719	.	A	T	4092.77	PASS	.	.
Chr2	5469733	.	G	A	3985.77	PASS	.	.
Chr2	5469792	.	T	C	3395.77	PASS	.	.
Chr2	5469939	.	A	G	1928.77	PASS	.	.
Chr2	5469948	.	C	G	1041.77	PASS	.	.
Chr2	5469949	.	A	G	3279.77	PASS	.	.
Chr2	5469963	.	C	T	1068.77	PASS	.	.
Chr2	5470003	.	C	T	614.77	PASS	.	.
Chr2	5470081	.	C	T	1625.77	PASS	.	.
Chr2	5470087	.	A	G	822.77	PASS	.	.
Chr2	5470178	.	G	A	1145.77	PASS	.	.
Chr2	5470204	.	A	G	10462.77	PASS	.	.
Chr2	5470209	.	T	C	6652.77	PASS	.	.
Chr2	5470236	.	T	C	666.77	PASS	.	.
Chr2	5470238	.	T	G	660.77	PASS	.	.
Chr2	5470246	.	A	G	498.77	PASS	.	.
Chr2	5470249	.	C	T	5392.77	PASS	.	.
Chr2	5470254	.	T	G	5060.77	PASS	.	.
Chr2	5470274	.	G	A	1249.77	PASS	.	.
Chr2	5470322	.	A	T	2935.77	PASS	.	.
Chr2	5470337	.	T	C	2789.77	PASS	.	.
Chr2	5470357	.	C	T	1996.77	PASS	.	.
Chr2	5470367	.	G	A	1951.77	PASS	.	.
Chr2	5470371	.	T	C	1771.77	PASS	.	.
Chr2	5470375	.	G	C	1681.77	PASS	.	.
Chr2	5470380	.	A	G	1681.77	PASS	.	.
Chr2	5470410	.	T	G	241.84	PASS	.	.
Chr2	5470422	.	G	C	88.77	PASS	.	.
Chr2	5470425	.	C	T	286.80	PASS	.	.
Chr2	5470541	.	T	G	1113.77	PASS	.	.
Chr2	5470554	.	C	T	462.77	PASS	.	.
Chr2	5470558	.	G	A	466.77	PASS	.	.
Chr2	5471276	.	G	A	331.78	PASS	.	.
Chr2	5471313	.	T	C	286.80	PASS	.	.
Chr2	5471315	.	T	C	331.78	PASS	.	.
Chr2	5471347	.	C	T	851.77	PASS	.	.
Chr2	5471348	.	C	T	657.77	PASS	.	.
Chr2	5471461	.	T	C	1591.77	PASS	.	.
Chr2	5471470	.	G	A	103.77	PASS	.	.
Chr2	5471481	.	G	A	961.77	PASS	.	.
Chr2	5471508	.	C	T	91.77	PASS	.	.
Chr2	5471515	.	T	C	916.77	PASS	.	.
Chr2	5471536	.	T	G	1141.77	PASS	.	.
Chr2	5471542	.	G	C	301.77	PASS	.	.
Chr2	5471558	.	A	C	1411.77	PASS	.	.
Chr2	5471559	.	G	T	1312.77	PASS	.	.
Chr2	5471592	.	A	G	1906.77	PASS	.	.
Chr2	5471593	.	C	T	1861.77	PASS	.	.
Chr2	5471600	.	C	T	2041.77	PASS	.	.
Chr2	5471615	.	A	C	2221.77	PASS	.	.
Chr2	5471617	.	T	C	2029.77	PASS	.	.
Chr2	5471619	.	G	A	724.77	PASS	.	.
Chr2	5471621	.	T	C	762.77	PASS	.	.
Chr2	5471626	.	C	T	708.77	PASS	.	.
Chr2	5471632	.	G	A	627.77	PASS	.	.
Chr2	5471637	.	T	C	1341.77	PASS	.	.
Chr2	5471638	.	T	C	1341.77	PASS	.	.
Chr2	5471639	.	A	G	1299.77	PASS	.	.
Chr2	5471642	.	T	C	1185.77	PASS	.	.
Chr2	5472046	.	C	G	502.77	PASS	.	.
Chr2	5472047	.	A	G	502.77	PASS	.	.
Chr2	5472054	.	C	T	502.77	PASS	.	.
Chr2	5472056	.	A	G	418.77	PASS	.	.
Chr2	5472064	.	G	A	559.77	PASS	.	.
Chr2	5472087	.	A	G	466.77	PASS	.	.
Chr2	5472094	.	T	G	466.77	PASS	.	.
Chr2	5472102	.	C	G	75.77	PASS	.	.
Chr2	5472122	.	A	G	940.77	PASS	.	.
Chr2	5472130	.	G	A	838.77	PASS	.	.
Chr2	5472137	.	T	C	826.77	PASS	.	.
Chr2	5472147	.	C	T	436.77	PASS	.	.
Chr2	5472157	.	T	G	781.77	PASS	.	.
Chr2	5472167	.	A	G	676.77	PASS	.	.
Chr2	5472172	.	G	A	705.77	PASS	.	.
Chr2	5472178	.	G	A	271.77	PASS	.	.
Chr2	5472188	.	G	A	290.77	PASS	.	.
Chr2	5472199	.	A	G	826.77	PASS	.	.
Chr2	5472204	.	T	C	854.77	PASS	.	.
Chr2	5472231	.	T	C	613.77	PASS	.	.
Chr2	5472238	.	C	T	27.77	PASS	.	.
Chr2	5472266	.	G	A	158.77	PASS	.	.
Chr2	5472267	.	T	C	473.77	PASS	.	.
Chr2	5472276	.	T	C	511.77	PASS	.	.
Chr2	5472280	.	A	C	517.77	PASS	.	.
Chr2	5472290	.	T	C	646.77	PASS	.	.
Chr2	5472297	.	T	C	266.77	PASS	.	.
Chr2	5472299	.	G	A	266.77	PASS	.	.
Chr2	5472325	.	G	A	286.77	PASS	.	.
Chr2	5472328	.	C	G	691.77	PASS	.	.
Chr2	5472334	.	T	G	328.77	PASS	.	.
Chr2	5472343	.	T	C	328.77	PASS	.	.
Chr2	5472395	.	G	A	18.82	PASS	.	.
Chr2	5473461	.	T	C	152.03	PASS	.	.
Chr2	5474105	.	C	T	196.90	PASS	.	.
Chr2	5474130	.	T	A	107.28	PASS	.	.
Chr2	5474141	.	C	T	107.28	PASS	.	.
Chr2	5474161	.	C	T	62.74	PASS	.	.
Chr2	5474167	.	T	C	18.59	PASS	.	.
Chr2	5474447	.	C	G	134.03	PASS	.	.
Chr2	5474449	.	T	C	134.03	PASS	.	.
Chr2	5474455	.	A	G	62.74	PASS	.	.
Chr2	5474456	.	G	A	62.74	PASS	.	.
Chr2	5474963	.	C	T	199.77	PASS	.	.
Chr2	5474967	.	A	G	1075.77	PASS	.	.
Chr2	5474973	.	A	G	1681.77	PASS	.	.
Chr2	5474977	.	T	C	1636.77	PASS	.	.
Chr2	5475000	.	T	C	1681.77	PASS	.	.
Chr2	5475001	.	A	G	1726.77	PASS	.	.
Chr2	5475006	.	A	G	186.77	PASS	.	.
Chr2	5475018	.	G	C	1681.77	PASS	.	.
Chr2	5475021	.	G	A	127.77	PASS	.	.
Chr2	5475030	.	C	T	1816.77	PASS	.	.
Chr2	5475033	.	T	G	1816.77	PASS	.	.
Chr2	5475069	.	A	G	1441.77	PASS	.	.
Chr2	5475073	.	A	G	1501.77	PASS	.	.
Chr2	5475098	.	C	T	52.77	PASS	.	.
Chr2	5475104	.	C	T	46.77	PASS	.	.
Chr2	5475108	.	G	A	52.77	PASS	.	.
Chr2	5475121	.	A	C	1276.77	PASS	.	.
Chr2	5475217	.	T	C	511.77	PASS	.	.
Chr2	5475229	.	G	C	431.28	PASS	.	.
Chr2	5475235	.	A	C	431.28	PASS	.	.
Chr2	5475238	.	A	G	511.77	PASS	.	.
Chr2	5475240	.	T	C	431.28	PASS	.	.
Chr2	5475248	.	C	T	431.28	PASS	.	.
Chr2	5475257	.	G	T	431.28	PASS	.	.
Chr2	5475258	.	A	G	431.28	PASS	.	.
Chr2	5475262	.	G	T	511.77	PASS	.	.
Chr2	5475270	.	G	T	391.77	PASS	.	.
Chr2	5475285	.	C	T	346.90	PASS	.	.
Chr2	5475291	.	T	C	304.84	PASS	.	.
Chr2	5475294	.	G	A	262.80	PASS	.	.
Chr2	5475298	.	C	G	331.78	PASS	.	.
Chr2	5475301	.	A	G	331.78	PASS	.	.
Chr2	5475305	.	C	T	466.77	PASS	.	.
Chr2	5475306	.	A	G	298.77	PASS	.	.
Chr2	5475310	.	C	T	511.77	PASS	.	.
Chr2	5475312	.	C	T	337.77	PASS	.	.
Chr2	5475317	.	A	G	556.77	PASS	.	.
Chr2	5475321	.	T	C	646.77	PASS	.	.
Chr2	5475322	.	G	C	505.77	PASS	.	.
Chr2	5475337	.	A	G	1141.77	PASS	.	.
Chr2	5475350	.	A	G	1167.77	PASS	.	.
Chr2	5475362	.	A	G	334.77	PASS	.	.
Chr2	5475363	.	A	G	334.77	PASS	.	.
Chr2	5475375	.	C	T	313.77	PASS	.	.
Chr2	5475390	.	A	G	1411.77	PASS	.	.
Chr2	5475412	.	G	A	1354.77	PASS	.	.
Chr2	5475413	.	T	G	1354.77	PASS	.	.
Chr2	5475425	.	A	G	1366.77	PASS	.	.
Chr2	5475428	.	G	A	1810.77	PASS	.	.
Chr2	5475429	.	G	A	1810.77	PASS	.	.
Chr2	5475462	.	G	A	255.77	PASS	.	.
Chr2	5475596	.	G	A	294.77	PASS	.	.
Chr2	5475672	.	C	T	1948.77	PASS	.	.
Chr2	5475682	.	G	A	1377.77	PASS	.	.
Chr2	5475705	.	C	T	1677.77	PASS	.	.
Chr2	5475754	.	G	A	1681.77	PASS	.	.
Chr2	5475771	.	T	C	1861.77	PASS	.	.
Chr2	5475791	.	T	C	1726.77	PASS	.	.
Chr2	5475810	.	T	C	1681.77	PASS	.	.
Chr2	5475817	.	G	A	1681.77	PASS	.	.
Chr2	5475826	.	G	A	1726.77	PASS	.	.
Chr2	5475833	.	G	A	1771.77	PASS	.	.
Chr2	5475842	.	A	T	1681.77	PASS	.	.
Chr2	5475846	.	A	G	1771.77	PASS	.	.
Chr2	5475855	.	G	A	1636.77	PASS	.	.
Chr2	5475870	.	T	C	1816.77	PASS	.	.
Chr2	5475880	.	T	C	1591.77	PASS	.	.
Chr2	5475885	.	T	C	1411.77	PASS	.	.
Chr2	5475891	.	T	C	1366.77	PASS	.	.
Chr2	5475902	.	G	A	1399.77	PASS	.	.
Chr2	5475904	.	A	G	88.77	PASS	.	.
Chr2	5475909	.	C	G	88.77	PASS	.	.
Chr2	5475912	.	G	A	1501.77	PASS	.	.
Chr2	5475913	.	C	T	52.77	PASS	.	.
Chr2	5475917	.	C	G	49.77	PASS	.	.
Chr2	5475918	.	T	C	1456.77	PASS	.	.
Chr2	5476008	.	A	C	1554.77	PASS	.	.
Chr2	5476022	.	G	A	803.77	PASS	.	.
Chr2	5476039	.	C	G	1207.77	PASS	.	.
Chr2	5476053	.	A	G	1861.77	PASS	.	.
Chr2	5476063	.	G	A	1861.77	PASS	.	.
Chr2	5476068	.	C	T	1887.77	PASS	.	.
Chr2	5476072	.	T	A	1887.77	PASS	.	.
Chr2	5476088	.	G	T	2041.77	PASS	.	.
Chr2	5476100	.	C	A	1906.77	PASS	.	.
Chr2	5476101	.	G	A	1906.77	PASS	.	.
Chr2	5476111	.	A	G	1932.77	PASS	.	.
Chr2	5476127	.	G	T	1675.77	PASS	.	.
Chr2	5476132	.	C	A	1720.77	PASS	.	.
Chr2	5476134	.	G	A	1720.77	PASS	.	.
Chr2	5476135	.	T	C	1720.77	PASS	.	.
Chr2	5476138	.	C	T	1591.77	PASS	.	.
Chr2	5476150	.	A	C	1771.77	PASS	.	.
Chr2	5476154	.	C	G	1861.77	PASS	.	.
Chr2	5476159	.	A	G	1816.77	PASS	.	.
Chr2	5476169	.	T	G	1816.77	PASS	.	.
Chr2	5476548	.	C	T	2066.77	PASS	.	.
Chr2	5476549	.	T	C	2066.77	PASS	.	.
Chr2	5476558	.	C	G	1951.77	PASS	.	.
Chr2	5476573	.	G	A	1726.77	PASS	.	.
Chr2	5476577	.	T	C	1707.77	PASS	.	.
Chr2	5476582	.	A	C	1707.77	PASS	.	.
Chr2	5476627	.	G	A	1120.77	PASS	.	.
Chr2	5476635	.	C	T	1042.77	PASS	.	.
Chr2	5476640	.	T	A	952.77	PASS	.	.
Chr2	5476650	.	C	T	781.77	PASS	.	.
Chr2	5476657	.	A	G	691.77	PASS	.	.
Chr2	5476660	.	C	A	646.77	PASS	.	.
Chr2	5476665	.	C	T	556.77	PASS	.	.
Chr2	5476667	.	T	C	511.77	PASS	.	.
Chr2	5476671	.	A	G	511.77	PASS	.	.
Chr2	5476673	.	G	A	466.77	PASS	.	.
Chr2	5476676	.	A	G	421.77	PASS	.	.
Chr2	5476686	.	A	T	421.77	PASS	.	.
Chr2	5476688	.	C	A	376.78	PASS	.	.
Chr2	5476801	.	G	C	1186.77	PASS	.	.
Chr2	5476809	.	G	A	1095.77	PASS	.	.
Chr2	5476811	.	G	A	586.79	PASS	.	.
Chr2	5476821	.	A	G	1186.77	PASS	.	.
Chr2	5476825	.	G	A	1016.77	PASS	.	.
Chr2	5476847	.	G	A	1012.77	PASS	.	.
Chr2	5476854	.	C	T	1009.77	PASS	.	.
Chr2	5476860	.	C	T	1093.77	PASS	.	.
Chr2	5476926	.	T	C	37.77	PASS	.	.
Chr2	5476933	.	A	C	1429.77	PASS	.	.
Chr2	5476971	.	C	T	1436.77	PASS	.	.
Chr2	5476983	.	C	T	1321.77	PASS	.	.
Chr2	5476997	.	T	A	1276.77	PASS	.	.
Chr2	5477023	.	A	C	1319.77	PASS	.	.
Chr2	5477042	.	T	A	1545.77	PASS	.	.
Chr2	5477070	.	C	G	1065.90	PASS	.	.
Chr2	5477085	.	A	C	2653.77	PASS	.	.
Chr2	5477088	.	G	A	2177.77	PASS	.	.
Chr2	5477130	.	G	A	1881.77	PASS	.	.
Chr2	5477133	.	A	G	1839.77	PASS	.	.
Chr2	5477157	.	C	T	1421.80	PASS	.	.
Chr2	5477352	.	G	A	241.84	PASS	.	.
Chr2	5477366	.	T	C	331.78	PASS	.	.
Chr2	5477377	.	G	T	286.84	PASS	.	.
Chr2	5477383	.	G	T	344.77	PASS	.	.
Chr2	5477388	.	T	G	511.77	PASS	.	.
Chr2	5477391	.	C	T	511.77	PASS	.	.
Chr2	5477397	.	C	T	198.98	PASS	.	.
Chr2	5477418	.	G	C	448.77	PASS	.	.
Chr2	5477424	.	A	G	556.77	PASS	.	.
Chr2	5477426	.	G	T	427.77	PASS	.	.
Chr2	5477428	.	C	T	427.77	PASS	.	.
Chr2	5477431	.	A	G	511.77	PASS	.	.
Chr2	5477434	.	G	T	385.77	PASS	.	.
Chr2	5477436	.	A	C	433.77	PASS	.	.
Chr2	5477439	.	A	G	466.77	PASS	.	.
Chr2	5477453	.	T	C	466.77	PASS	.	.
Chr2	5477454	.	C	A	389.03	PASS	.	.
Chr2	5477458	.	G	A	389.03	PASS	.	.
Chr2	5477472	.	T	A	556.77	PASS	.	.
Chr2	5477496	.	A	T	511.77	PASS	.	.
Chr2	5477509	.	T	G	646.77	PASS	.	.
Chr2	5477510	.	A	G	646.77	PASS	.	.
Chr2	5477683	.	T	C	1456.77	PASS	.	.
Chr2	5477905	.	C	T	286.80	PASS	.	.
Chr2	5477908	.	T	C	286.80	PASS	.	.
Chr2	5477917	.	T	C	286.80	PASS	.	.
Chr2	5477918	.	T	C	241.84	PASS	.	.
Chr2	5477950	.	T	A	331.78	PASS	.	.
Chr2	5477956	.	C	A	331.78	PASS	.	.
Chr2	5477960	.	A	T	331.78	PASS	.	.
Chr2	5477962	.	A	T	376.78	PASS	.	.
Chr2	5477977	.	C	T	286.80	PASS	.	.
Chr2	5477978	.	T	A	286.80	PASS	.	.
Chr2	5478005	.	T	C	271.80	PASS	.	.
Chr2	5478008	.	T	C	316.78	PASS	.	.
Chr2	5478135	.	C	A	10.20	PASS	.	.
Chr2	5478145	.	T	G	49.77	PASS	.	.
Chr2	5479369	.	A	C	79.03	PASS	.	.
Chr2	5479573	.	G	A	451.77	PASS	.	.
Chr2	5479622	.	C	T	267.77	PASS	.	.
Chr2	5479643	.	G	T	79.03	PASS	.	.
Chr2	5479854	.	T	C	115.90	PASS	.	.
Chr2	5479882	.	C	T	30.74	PASS	.	.
Chr2	5480044	.	T	G	115.90	PASS	.	.
Chr2	5480059	.	C	A	152.03	PASS	.	.
Chr2	5480060	.	G	A	152.03	PASS	.	.
Chr2	5480066	.	T	C	196.90	PASS	.	.
Chr2	5480072	.	C	T	179.90	PASS	.	.
Chr2	5480073	.	T	C	179.90	PASS	.	.
Chr2	5480087	.	T	A	141.84	PASS	.	.
Chr2	5480111	.	C	T	131.84	PASS	.	.
Chr2	5480135	.	C	T	166.80	PASS	.	.
Chr2	5480167	.	T	C	170.80	PASS	.	.
Chr2	5480183	.	T	C	286.80	PASS	.	.
Chr2	5480187	.	G	T	286.80	PASS	.	.
Chr2	5480229	.	G	A	676.77	PASS	.	.
Chr2	5480237	.	C	A	646.77	PASS	.	.
Chr2	5480246	.	C	A	675.77	PASS	.	.
Chr2	5480258	.	A	G	392.77	PASS	.	.
Chr2	5480303	.	G	A	398.77	PASS	.	.
Chr2	5480321	.	G	A	399.77	PASS	.	.
Chr2	5480329	.	G	T	437.77	PASS	.	.
Chr2	5480330	.	G	A	437.77	PASS	.	.
Chr2	5480367	.	G	A	416.77	PASS	.	.
Chr2	5480371	.	C	T	416.77	PASS	.	.
Chr2	5480396	.	T	C	99.90	PASS	.	.
Chr2	5480436	.	G	A	112.90	PASS	.	.
Chr2	5480471	.	C	T	286.80	PASS	.	.
Chr2	5480473	.	G	T	286.80	PASS	.	.
Chr2	5480482	.	A	G	286.80	PASS	.	.
Chr2	5480503	.	G	A	447.77	PASS	.	.
Chr2	5480536	.	G	T	961.77	PASS	.	.
Chr2	5480541	.	G	A	961.77	PASS	.	.
Chr2	5480545	.	T	C	961.77	PASS	.	.
Chr2	5480561	.	G	A	595.77	PASS	.	.
Chr2	5480790	.	T	G	241.84	PASS	.	.
Chr2	5480794	.	G	A	241.84	PASS	.	.
Chr2	5480795	.	T	A	241.84	PASS	.	.
Chr2	5480835	.	T	C	196.90	PASS	.	.
Chr2	5480844	.	G	C	196.90	PASS	.	.
Chr2	5480854	.	T	A	152.03	PASS	.	.
Chr2	5480857	.	A	G	152.03	PASS	.	.
Chr2	5481277	.	T	C	48.28	PASS	.	.
Chr2	5481318	.	C	G	152.03	PASS	.	.
Chr2	5481324	.	C	T	152.03	PASS	.	.
Chr2	5481354	.	G	A	152.03	PASS	.	.
Chr2	5481358	.	T	G	152.03	PASS	.	.
Chr2	5481385	.	G	A	97.90	PASS	.	.
Chr2	5481418	.	G	C	60.28	PASS	.	.
Chr2	5481439	.	A	G	38.28	PASS	.	.
Chr2	5481452	.	A	C	107.28	PASS	.	.
Chr2	5481453	.	G	T	107.28	PASS	.	.
Chr2	5481458	.	T	A	107.28	PASS	.	.
Chr2	5481464	.	A	C	107.28	PASS	.	.
Chr2	5483617	.	A	G	286.80	PASS	.	.
Chr2	5483629	.	T	G	331.78	PASS	.	.
Chr2	5483638	.	G	A	331.78	PASS	.	.
Chr2	5483651	.	A	T	331.78	PASS	.	.
Chr2	5483682	.	G	A	84.03	PASS	.	.
Chr2	5483817	.	G	A	76.77	PASS	.	.
Chr2	5483826	.	C	A	115.77	PASS	.	.
Chr2	5483834	.	G	T	157.77	PASS	.	.
Chr2	5483846	.	A	G	224.77	PASS	.	.
Chr2	5483866	.	G	T	115.77	PASS	.	.
Chr2	5483867	.	A	G	476.77	PASS	.	.
Chr2	5483887	.	A	G	73.77	PASS	.	.
Chr2	5483935	.	C	T	146.41	PASS	.	.
Chr2	5483947	.	C	A	107.28	PASS	.	.
Chr2	5484410	.	C	G	81.03	PASS	.	.
Chr2	5484452	.	A	T	1051.77	PASS	.	.
Chr2	5484481	.	T	C	2086.77	PASS	.	.
Chr2	5484483	.	G	C	2041.77	PASS	.	.
Chr2	5484488	.	G	A	2041.77	PASS	.	.
Chr2	5484507	.	T	C	2195.77	PASS	.	.
Chr2	5484541	.	C	T	1971.77	PASS	.	.
Chr2	5484603	.	C	A	2646.77	PASS	.	.
Chr2	5484614	.	G	T	2688.77	PASS	.	.
Chr2	5484668	.	G	A	3281.77	PASS	.	.
Chr2	5484691	.	C	G	2217.77	PASS	.	.
Chr2	5484801	.	C	A	3491.77	PASS	.	.
Chr2	5484802	.	G	A	3491.77	PASS	.	.
Chr2	5484822	.	C	G	1960.77	PASS	.	.
Chr2	5484867	.	T	C	2733.77	PASS	.	.
Chr2	5484876	.	C	A	2838.77	PASS	.	.
Chr2	5484906	.	T	C	2179.77	PASS	.	.
Chr2	5484920	.	T	A	2336.77	PASS	.	.
Chr2	5485024	.	G	T	2148.77	PASS	.	.
Chr2	5485058	.	T	C	1974.77	PASS	.	.
Chr2	5485073	.	T	C	2833.77	PASS	.	.
Chr2	5485075	.	A	C	2833.77	PASS	.	.
Chr2	5485082	.	A	T	2626.77	PASS	.	.
Chr2	5485152	.	G	C	1083.77	PASS	.	.
Chr2	5485166	.	C	T	1101.77	PASS	.	.
Chr2	5485211	.	C	T	1031.77	PASS	.	.
Chr2	5485221	.	T	C	1031.77	PASS	.	.
Chr2	5485239	.	A	C	209.98	PASS	.	.
Chr2	5485273	.	A	C	90.28	PASS	.	.
Chr2	5485280	.	C	T	62.74	PASS	.	.
Chr2	5485282	.	T	C	62.74	PASS	.	.
Chr2	5485707	.	C	A	71.03	PASS	.	.
Chr2	5485718	.	C	A	71.03	PASS	.	.
Chr2	5485731	.	C	G	71.03	PASS	.	.
Chr2	5485814	.	T	A	26.75	PASS	.	.
Chr2	5491325	.	C	T	951.77	PASS	.	.
Chr2	5491326	.	T	A	951.77	PASS	.	.
Chr2	5491365	.	C	A	989.77	PASS	.	.
Chr2	5491373	.	A	G	961.77	PASS	.	.
Chr2	5491378	.	G	A	961.77	PASS	.	.
Chr2	5491418	.	A	G	1302.77	PASS	.	.
Chr2	5491420	.	G	A	1254.77	PASS	.	.
Chr2	5491437	.	G	T	394.77	PASS	.	.
Chr2	5491442	.	C	T	391.77	PASS	.	.
Chr2	5491445	.	G	A	436.77	PASS	.	.
Chr2	5491498	.	C	T	927.77	PASS	.	.
Chr2	5491501	.	A	G	3571.77	PASS	.	.
Chr2	5491504	.	A	G	3886.77	PASS	.	.
Chr2	5491514	.	G	A	1218.77	PASS	.	.
Chr2	5491522	.	G	C	1350.77	PASS	.	.
Chr2	5491531	.	C	T	1555.77	PASS	.	.
Chr2	5491547	.	C	G	1714.77	PASS	.	.
Chr2	5491578	.	G	A	2646.77	PASS	.	.
Chr2	5491649	.	T	C	1177.77	PASS	.	.
Chr2	5491665	.	G	C	2310.77	PASS	.	.
Chr2	5491678	.	G	A	1663.77	PASS	.	.
Chr2	5491743	.	G	A	783.77	PASS	.	.
Chr2	5491751	.	A	T	4156.77	PASS	.	.
Chr2	5491781	.	C	T	3841.77	PASS	.	.
Chr2	5491782	.	C	T	2044.77	PASS	.	.
Chr2	5491792	.	G	A	2096.77	PASS	.	.
Chr2	5491799	.	A	G	5442.77	PASS	.	.
Chr2	5491821	.	G	A	1215.77	PASS	.	.
Chr2	5491842	.	C	T	5561.77	PASS	.	.
Chr2	5491856	.	G	C	1113.77	PASS	.	.
Chr2	5491885	.	C	T	1430.77	PASS	.	.
Chr2	5491932	.	G	C	17.84	PASS	.	.
Chr2	5491968	.	G	A	1158.77	PASS	.	.
Chr2	5492001	.	C	T	431.77	PASS	.	.
Chr2	5492016	.	G	A	333.77	PASS	.	.
Chr2	5492025	.	C	T	3643.77	PASS	.	.
Chr2	5492027	.	A	G	3571.77	PASS	.	.
Chr2	5492073	.	C	T	639.77	PASS	.	.
Chr2	5492087	.	C	T	633.77	PASS	.	.
Chr2	5492098	.	A	G	2430.77	PASS	.	.
Chr2	5492151	.	G	A	62.77	PASS	.	.
Chr2	5492190	.	A	T	863.77	PASS	.	.
Chr2	5492204	.	A	T	1520.77	PASS	.	.
Chr2	5492224	.	T	C	1510.77	PASS	.	.
Chr2	5492241	.	C	T	523.77	PASS	.	.
Chr2	5492271	.	T	G	186.77	PASS	.	.
Chr2	5492309	.	C	T	1567.77	PASS	.	.
Chr2	5492334	.	G	C	1189.77	PASS	.	.
Chr2	5492340	.	C	T	1183.77	PASS	.	.
Chr2	5492341	.	C	G	1968.77	PASS	.	.
Chr2	5492350	.	G	A	1300.77	PASS	.	.
Chr2	5492360	.	A	G	2518.77	PASS	.	.
Chr2	5492362	.	C	G	1704.77	PASS	.	.
Chr2	5492371	.	C	G	1734.77	PASS	.	.
Chr2	5492485	.	T	G	3779.77	PASS	.	.
Chr2	5492487	.	C	T	2983.77	PASS	.	.
Chr2	5492497	.	A	T	303.77	PASS	.	.
Chr2	5492547	.	C	T	293.77	PASS	.	.
Chr2	5492556	.	G	A	252.77	PASS	.	.
Chr2	5492563	.	C	T	216.77	PASS	.	.
Chr2	5492565	.	T	C	3413.77	PASS	.	.
Chr2	5492567	.	G	A	216.77	PASS	.	.
Chr2	5492573	.	G	T	96.77	PASS	.	.
Chr2	5492576	.	C	A	102.77	PASS	.	.
Chr2	5492580	.	A	G	63.77	PASS	.	.
Chr2	5492582	.	G	T	69.77	PASS	.	.
Chr2	5492698	.	A	T	1926.77	PASS	.	.
Chr2	5492719	.	G	A	548.77	PASS	.	.
Chr2	5492722	.	G	A	539.77	PASS	.	.
Chr2	5492883	.	A	T	1690.77	PASS	.	.
Chr2	5492884	.	C	T	1690.77	PASS	.	.
Chr2	5492891	.	T	A	1739.77	PASS	.	.
Chr2	5492911	.	T	C	1610.77	PASS	.	.
Chr2	5492958	.	C	T	5291.77	PASS	.	.
Chr2	5492968	.	G	A	1080.77	PASS	.	.
Chr2	5493006	.	G	T	2660.77	PASS	.	.
Chr2	5493019	.	T	A	2732.77	PASS	.	.
Chr2	5493023	.	T	C	5859.77	PASS	.	.
Chr2	5493035	.	T	C	6274.77	PASS	.	.
Chr2	5493070	.	A	C	2428.77	PASS	.	.
Chr2	5493075	.	A	T	2463.77	PASS	.	.
Chr2	5493119	.	G	C	7767.77	PASS	.	.
Chr2	5493129	.	C	T	3474.77	PASS	.	.
Chr2	5493141	.	A	C	3636.77	PASS	.	.
Chr2	5493171	.	C	T	3141.77	PASS	.	.
Chr2	5493179	.	A	T	3049.77	PASS	.	.
Chr2	5493211	.	G	A	3016.77	PASS	.	.
Chr2	5493220	.	C	T	7486.77	PASS	.	.
Chr2	5493224	.	T	C	6991.77	PASS	.	.
Chr2	5493232	.	A	G	6614.85	PASS	.	.
Chr2	5493242	.	C	G	3152.77	PASS	.	.
Chr2	5493247	.	A	G	7351.77	PASS	.	.
Chr2	5493255	.	C	A	3260.77	PASS	.	.
Chr2	5493260	.	T	C	7036.77	PASS	.	.
Chr2	5493270	.	A	T	3204.83	PASS	.	.
Chr2	5493277	.	A	C	3294.77	PASS	.	.
Chr2	5493290	.	G	A	3600.77	PASS	.	.
Chr2	5493310	.	T	C	7591.77	PASS	.	.
Chr2	5493334	.	C	T	4011.77	PASS	.	.
Chr2	5493351	.	A	T	7846.77	PASS	.	.
Chr2	5493365	.	T	G	3079.77	PASS	.	.
Chr2	5493397	.	C	T	3323.77	PASS	.	.
Chr2	5493411	.	G	C	8341.77	PASS	.	.
Chr2	5493421	.	G	A	3836.77	PASS	.	.
Chr2	5493437	.	G	C	9000.77	PASS	.	.
Chr2	5493467	.	C	A	3977.77	PASS	.	.
Chr2	5493475	.	A	T	4129.77	PASS	.	.
Chr2	5493478	.	T	C	9392.77	PASS	.	.
Chr2	5493482	.	G	A	4017.77	PASS	.	.
Chr2	5493522	.	T	C	2182.77	PASS	.	.
Chr2	5493593	.	A	G	3481.77	PASS	.	.
Chr2	5493611	.	T	A	3391.77	PASS	.	.
Chr2	5493644	.	C	T	1735.77	PASS	.	.
Chr2	5493673	.	A	G	6663.77	PASS	.	.
Chr2	5493687	.	C	T	7280.77	PASS	.	.
Chr2	5493698	.	C	T	2116.77	PASS	.	.
Chr2	5493706	.	T	C	7562.77	PASS	.	.
Chr2	5493713	.	T	C	7393.77	PASS	.	.
Chr2	5493742	.	C	A	1641.77	PASS	.	.
Chr2	5493810	.	A	T	2260.77	PASS	.	.
Chr2	5493819	.	A	T	2226.77	PASS	.	.
Chr2	5493821	.	C	T	2196.77	PASS	.	.
Chr2	5493831	.	T	A	2031.77	PASS	.	.
Chr2	5493833	.	T	C	2034.77	PASS	.	.
Chr2	5493838	.	T	C	1842.77	PASS	.	.
Chr2	5493845	.	C	T	1608.77	PASS	.	.
Chr2	5493858	.	A	C	1293.77	PASS	.	.
Chr2	5493859	.	T	A	1251.77	PASS	.	.
Chr2	5493890	.	G	A	419.77	PASS	.	.
Chr2	5493913	.	A	C	2806.77	PASS	.	.
Chr2	5494013	.	T	G	730.77	PASS	.	.
Chr2	5494017	.	G	A	1944.77	PASS	.	.
Chr2	5494024	.	T	A	852.77	PASS	.	.
Chr2	5494122	.	T	A	43.77	PASS	.	.
Chr2	5494124	.	T	A	43.77	PASS	.	.
Chr2	5494132	.	T	C	1205.77	PASS	.	.
Chr2	5494152	.	A	G	1366.77	PASS	.	.
Chr2	5494158	.	C	G	196.77	PASS	.	.
Chr2	5494183	.	G	T	166.77	PASS	.	.
Chr2	5494198	.	A	G	523.77	PASS	.	.
Chr2	5494200	.	T	C	898.77	PASS	.	.
Chr2	5494219	.	C	T	91.77	PASS	.	.
Chr2	5494228	.	A	C	491.77	PASS	.	.
Chr2	5494260	.	C	T	488.77	PASS	.	.
Chr2	5494270	.	T	C	871.77	PASS	.	.
Chr2	5494295	.	T	C	1411.77	PASS	.	.
Chr2	5494327	.	A	C	2757.77	PASS	.	.
Chr2	5494345	.	G	A	240.77	PASS	.	.
Chr2	5494350	.	C	A	96.77	PASS	.	.
Chr2	5494384	.	G	T	151.77	PASS	.	.
Chr2	5494422	.	T	A	417.77	PASS	.	.
Chr2	5494434	.	A	C	3897.77	PASS	.	.
Chr2	5494456	.	G	A	493.77	PASS	.	.
Chr2	5494482	.	T	A	2701.77	PASS	.	.
Chr2	5494497	.	G	A	237.77	PASS	.	.
Chr2	5494503	.	G	A	234.77	PASS	.	.
Chr2	5494530	.	C	T	252.77	PASS	.	.
Chr2	5494538	.	A	G	213.77	PASS	.	.
Chr2	5494550	.	A	G	2131.77	PASS	.	.
Chr2	5494559	.	G	A	163.77	PASS	.	.
Chr2	5494577	.	T	A	88.77	PASS	.	.
Chr2	5494623	.	C	G	597.77	PASS	.	.
Chr2	5494638	.	G	T	264.77	PASS	.	.
Chr2	5494639	.	T	C	433.77	PASS	.	.
Chr2	5494658	.	C	A	350.77	PASS	.	.
Chr2	5494723	.	G	C	1294.77	PASS	.	.
Chr2	5494726	.	A	G	617.77	PASS	.	.
Chr2	5494761	.	A	G	1139.77	PASS	.	.
Chr2	5494763	.	T	A	487.77	PASS	.	.
Chr2	5494772	.	C	G	931.90	PASS	.	.
Chr2	5494783	.	A	G	692.28	PASS	.	.
Chr2	5494787	.	A	G	691.77	PASS	.	.
Chr2	5494790	.	C	G	460.77	PASS	.	.
Chr2	5494810	.	T	A	637.77	PASS	.	.
Chr2	5494811	.	G	C	637.77	PASS	.	.
Chr2	5494836	.	A	C	817.77	PASS	.	.
Chr2	5494866	.	C	T	784.77	PASS	.	.
Chr2	5494877	.	G	A	823.77	PASS	.	.
Chr2	5494895	.	A	G	1306.88	PASS	.	.
Chr2	5494896	.	G	T	946.77	PASS	.	.
Chr2	5494907	.	T	A	1018.77	PASS	.	.
Chr2	5494922	.	T	C	1102.77	PASS	.	.
Chr2	5494928	.	A	G	1108.77	PASS	.	.
Chr2	5494934	.	T	A	1024.77	PASS	.	.
Chr2	5494945	.	G	T	1076.77	PASS	.	.
Chr2	5494957	.	C	T	93.77	PASS	.	.
Chr2	5494958	.	T	A	93.77	PASS	.	.
Chr2	5494984	.	G	T	88.77	PASS	.	.
Chr2	5494987	.	T	C	129.77	PASS	.	.
Chr2	5495029	.	G	T	1839.77	PASS	.	.
Chr2	5495052	.	G	C	4401.77	PASS	.	.
Chr2	5495055	.	T	C	1869.77	PASS	.	.
Chr2	5495059	.	T	A	2082.77	PASS	.	.
Chr2	5495065	.	T	A	1735.77	PASS	.	.
Chr2	5495087	.	A	T	5191.77	PASS	.	.
Chr2	5495092	.	G	A	1533.77	PASS	.	.
Chr2	5495104	.	C	A	1436.77	PASS	.	.
Chr2	5495125	.	G	A	1103.77	PASS	.	.
Chr2	5495140	.	A	G	939.77	PASS	.	.
Chr2	5495143	.	A	G	2716.77	PASS	.	.
Chr2	5495150	.	T	G	648.77	PASS	.	.
Chr2	5495154	.	A	G	2626.77	PASS	.	.
Chr2	5495214	.	C	T	311.77	PASS	.	.
Chr2	5495308	.	T	C	1002.77	PASS	.	.
Chr2	5495316	.	T	C	1244.77	PASS	.	.
Chr2	5495321	.	G	C	377.77	PASS	.	.
Chr2	5495352	.	G	C	585.77	PASS	.	.
Chr2	5495428	.	C	A	184.77	PASS	.	.
Chr2	5495430	.	T	G	954.77	PASS	.	.
Chr2	5495455	.	A	G	359.78	PASS	.	.
Chr2	5495541	.	C	T	75.77	PASS	.	.
Chr2	5495573	.	T	C	654.77	PASS	.	.
Chr2	5495588	.	G	C	184.77	PASS	.	.
Chr2	5495615	.	C	T	457.77	PASS	.	.
Chr2	5495624	.	G	A	444.77	PASS	.	.
Chr2	5495631	.	C	T	530.77	PASS	.	.
Chr2	5495657	.	C	T	497.77	PASS	.	.
Chr2	5495672	.	G	A	540.77	PASS	.	.
Chr2	5495681	.	C	T	3696.77	PASS	.	.
Chr2	5495700	.	A	G	227.77	PASS	.	.
Chr2	5495732	.	G	A	1198.77	PASS	.	.
Chr2	5495767	.	C	T	445.77	PASS	.	.
Chr2	5495793	.	G	T	1058.77	PASS	.	.
Chr2	5495811	.	G	C	975.77	PASS	.	.
Chr2	5495827	.	A	C	952.77	PASS	.	.
Chr2	5495832	.	A	T	2086.77	PASS	.	.
Chr2	5495847	.	A	T	907.77	PASS	.	.
Chr2	5495875	.	T	C	1890.77	PASS	.	.
Chr2	5495888	.	C	T	796.77	PASS	.	.
Chr2	5495931	.	G	C	1118.77	PASS	.	.
Chr2	5495946	.	C	A	545.77	PASS	.	.
Chr2	5495960	.	T	A	573.77	PASS	.	.
Chr2	5495990	.	G	C	1327.77	PASS	.	.
Chr2	5496006	.	G	A	1271.77	PASS	.	.
Chr2	5496016	.	A	G	1577.77	PASS	.	.
Chr2	5496018	.	C	G	1082.77	PASS	.	.
Chr2	5496027	.	C	G	901.77	PASS	.	.
Chr2	5496041	.	A	T	1171.77	PASS	.	.
Chr2	5499275	.	A	T	466.77	PASS	.	.
Chr2	5499288	.	A	C	493.77	PASS	.	.
Chr2	5499311	.	G	C	493.77	PASS	.	.
Chr2	5499347	.	A	G	491.77	PASS	.	.
Chr2	5499355	.	G	A	466.77	PASS	.	.
Chr2	5499359	.	C	T	466.77	PASS	.	.
Chr2	5499378	.	G	T	466.77	PASS	.	.
Chr2	5499393	.	T	C	466.77	PASS	.	.
Chr2	5499394	.	G	A	466.77	PASS	.	.
Chr2	5499396	.	G	T	466.77	PASS	.	.
Chr2	5499424	.	G	A	184.78	PASS	.	.
Chr2	5499767	.	C	T	62.74	PASS	.	.
Chr2	5499773	.	C	A	62.74	PASS	.	.
Chr2	5499784	.	C	A	62.74	PASS	.	.
Chr2	5499785	.	T	C	62.74	PASS	.	.
Chr2	5499789	.	C	T	62.74	PASS	.	.
Chr2	5499801	.	C	T	27.75	PASS	.	.
Chr2	5499815	.	G	T	25.75	PASS	.	.
Chr2	5502080	.	A	G	18.59	PASS	.	.
Chr2	5502090	.	G	A	18.59	PASS	.	.
Chr2	5502098	.	C	A	18.59	PASS	.	.
Chr2	5502106	.	A	G	18.59	PASS	.	.
Chr2	5502109	.	G	T	18.59	PASS	.	.
Chr2	5502142	.	G	A	18.59	PASS	.	.
Chr2	5502145	.	A	G	18.59	PASS	.	.
Chr2	5506996	.	C	T	2698.77	PASS	.	.
Chr2	5507249	.	T	C	6610.77	PASS	.	.
Chr2	5507257	.	C	T	6611.77	PASS	.	.
Chr2	5507279	.	C	T	6399.77	PASS	.	.
Chr2	5507462	.	C	T	3391.77	PASS	.	.
Chr2	5507547	.	T	C	5911.77	PASS	.	.
Chr2	5507549	.	G	A	6046.77	PASS	.	.
Chr2	5507557	.	A	G	5896.77	PASS	.	.
Chr2	5507567	.	G	A	5847.77	PASS	.	.
Chr2	5507593	.	G	A	3451.77	PASS	.	.
Chr2	5507676	.	C	T	3307.77	PASS	.	.
Chr2	5507724	.	G	C	4706.77	PASS	.	.
Chr2	5507728	.	C	T	4695.77	PASS	.	.
Chr2	5507746	.	A	G	4987.77	PASS	.	.
Chr2	5507750	.	A	T	4975.77	PASS	.	.
Chr2	5507970	.	A	G	2613.77	PASS	.	.
Chr2	5508080	.	T	G	2870.77	PASS	.	.
Chr2	5508127	.	C	T	2775.77	PASS	.	.
Chr2	5508161	.	C	G	3112.77	PASS	.	.
Chr2	5508377	.	C	T	2545.77	PASS	.	.
Chr2	5508499	.	C	T	2726.77	PASS	.	.
Chr2	5508727	.	T	C	2514.77	PASS	.	.
Chr2	5508959	.	G	A	3236.77	PASS	.	.
Chr2	5508992	.	A	G	2908.77	PASS	.	.
Chr2	5509423	.	A	G	2709.77	PASS	.	.
Chr2	5509474	.	C	T	2693.77	PASS	.	.
Chr2	5509698	.	C	T	2794.77	PASS	.	.
Chr2	5509713	.	T	C	2904.77	PASS	.	.
Chr2	5509762	.	C	T	3126.77	PASS	.	.
Chr2	5509861	.	T	C	2894.77	PASS	.	.
Chr2	5509933	.	T	C	3264.77	PASS	.	.
Chr2	5509988	.	T	A	3489.77	PASS	.	.
Chr2	5510072	.	T	A	3724.77	PASS	.	.
Chr2	5510106	.	C	T	3506.77	PASS	.	.
Chr2	5510162	.	G	A	3135.77	PASS	.	.
Chr2	5510345	.	G	A	2829.77	PASS	.	.
Chr2	5510451	.	C	A	2803.77	PASS	.	.
Chr2	5510484	.	G	A	2901.77	PASS	.	.
Chr2	5510509	.	A	G	3011.77	PASS	.	.
Chr2	5510533	.	T	C	3293.77	PASS	.	.
Chr2	5510553	.	T	C	3144.77	PASS	.	.
Chr2	5510581	.	A	G	3592.77	PASS	.	.
Chr2	5510822	.	C	T	3388.77	PASS	.	.
Chr2	5510842	.	C	A	5552.77	PASS	.	.
Chr2	5510844	.	A	G	5552.77	PASS	.	.
Chr2	5510874	.	T	A	3471.77	PASS	.	.
Chr2	5510906	.	C	A	3657.77	PASS	.	.
Chr2	5510931	.	A	C	3767.77	PASS	.	.
Chr2	5510993	.	T	C	3470.77	PASS	.	.
Chr2	5511058	.	G	A	5138.77	PASS	.	.
Chr2	5511375	.	T	C	4320.77	PASS	.	.
Chr2	5511406	.	A	G	4706.77	PASS	.	.
Chr2	5511578	.	C	T	5683.77	PASS	.	.
Chr2	5511581	.	T	C	5683.77	PASS	.	.
Chr2	5511663	.	C	T	3673.77	PASS	.	.
Chr2	5511708	.	T	A	3582.77	PASS	.	.
Chr2	5511789	.	G	A	6687.77	PASS	.	.
Chr2	5511850	.	C	G	5813.77	PASS	.	.
Chr2	5511868	.	A	C	5855.77	PASS	.	.
Chr2	5511869	.	T	A	5828.77	PASS	.	.
Chr2	5513489	.	T	C	3380.77	PASS	.	.
Chr2	5514006	.	C	T	3309.77	PASS	.	.
Chr2	5514073	.	A	T	3303.77	PASS	.	.
Chr2	5514205	.	C	T	3100.77	PASS	.	.
Chr2	5515550	.	G	A	4143.77	PASS	.	.
Chr2	5515629	.	C	T	2481.77	PASS	.	.
Chr2	5515666	.	G	A	2496.77	PASS	.	.
Chr2	5515788	.	C	T	2819.77	PASS	.	.
Chr2	5515916	.	A	C	2784.77	PASS	.	.
Chr2	5516917	.	T	C	6183.77	PASS	.	.
Chr2	5516933	.	T	C	6261.77	PASS	.	.
Chr2	5517016	.	C	T	4689.77	PASS	.	.
Chr2	5517079	.	T	C	4034.77	PASS	.	.
Chr2	5517554	.	G	A	3104.77	PASS	.	.
Chr2	5518077	.	T	A	2462.77	PASS	.	.
Chr2	5518176	.	T	C	2696.77	PASS	.	.
Chr2	5518374	.	G	A	1855.77	PASS	.	.
Chr2	5518471	.	G	A	1934.77	PASS	.	.
Chr2	5518652	.	A	G	2211.77	PASS	.	.
Chr2	5519235	.	A	G	3966.77	PASS	.	.
Chr2	5519249	.	G	T	4078.77	PASS	.	.
Chr2	5519473	.	A	G	2869.77	PASS	.	.
Chr2	5519550	.	A	T	2532.77	PASS	.	.
Chr2	5520293	.	C	T	2238.77	PASS	.	.
Chr2	5520360	.	G	A	2459.77	PASS	.	.
Chr2	5520722	.	G	T	3243.77	PASS	.	.
Chr2	5520747	.	T	C	3236.77	PASS	.	.
Chr2	5520897	.	G	C	3512.77	PASS	.	.
Chr2	5521484	.	T	G	2438.77	PASS	.	.
Chr2	5522014	.	G	A	3423.77	PASS	.	.
Chr2	5522124	.	C	T	3750.77	PASS	.	.
Chr2	5522238	.	T	C	6440.77	PASS	.	.
Chr2	5522244	.	C	A	6380.77	PASS	.	.
Chr2	5522445	.	C	T	3230.05	PASS	.	.
Chr2	5522549	.	A	G	3415.77	PASS	.	.
Chr2	5522655	.	C	G	5844.77	PASS	.	.
Chr2	5522663	.	C	G	5781.77	PASS	.	.
Chr2	5522771	.	T	C	3643.77	PASS	.	.
Chr2	5522859	.	C	T	6194.77	PASS	.	.
Chr2	5522870	.	C	T	6356.77	PASS	.	.
Chr2	5522905	.	T	C	3612.77	PASS	.	.
Chr2	5522939	.	C	T	3436.77	PASS	.	.
Chr2	5523027	.	T	C	3599.77	PASS	.	.
Chr2	5523140	.	A	G	2945.77	PASS	.	.
Chr2	5523238	.	A	G	2525.77	PASS	.	.
Chr2	5523662	.	G	A	2670.77	PASS	.	.
Chr2	5523714	.	C	A	2448.77	PASS	.	.
Chr2	5523762	.	C	T	2168.77	PASS	.	.
Chr2	5523854	.	T	C	3169.77	PASS	.	.
Chr2	5523924	.	T	A	1164.77	PASS	.	.
Chr2	5523933	.	C	G	1156.77	PASS	.	.
Chr2	5524014	.	G	A	498.77	PASS	.	.
Chr2	5524146	.	T	G	204.77	PASS	.	.
Chr2	5524194	.	T	C	427.77	PASS	.	.
Chr2	5524195	.	C	G	427.77	PASS	.	.
Chr2	5524227	.	C	A	44.77	PASS	.	.
Chr2	5524249	.	C	T	3007.77	PASS	.	.
Chr2	5524256	.	G	C	253.77	PASS	.	.
Chr2	5524271	.	C	T	207.77	PASS	.	.
Chr2	5524282	.	C	A	3041.77	PASS	.	.
Chr2	5524339	.	C	G	3467.77	PASS	.	.
Chr2	5524377	.	C	T	2753.77	PASS	.	.
Chr2	5524456	.	C	T	47.77	PASS	.	.
Chr2	5525141	.	A	G	3390.77	PASS	.	.
Chr2	5525235	.	T	A	3065.77	PASS	.	.
Chr2	5525558	.	C	A	3222.65	PASS	.	.
Chr2	5525670	.	C	A	2981.77	PASS	.	.
Chr2	5525773	.	G	A	2861.77	PASS	.	.
Chr2	5525855	.	T	C	2833.77	PASS	.	.
Chr2	5525938	.	T	C	2469.77	PASS	.	.
Chr2	5525999	.	G	C	2324.77	PASS	.	.
Chr2	5526167	.	C	T	2019.77	PASS	.	.
Chr2	5526318	.	G	T	2372.77	PASS	.	.
Chr2	5526364	.	A	T	2246.77	PASS	.	.
Chr2	5526584	.	T	C	76.77	PASS	.	.
Chr2	5526610	.	A	C	138.77	PASS	.	.
Chr2	5526611	.	T	A	141.77	PASS	.	.
Chr2	5526657	.	T	C	1274.77	PASS	.	.
Chr2	5526810	.	G	A	1459.77	PASS	.	.
Chr2	5526855	.	G	T	1925.77	PASS	.	.
Chr2	5526891	.	G	T	2158.77	PASS	.	.
Chr2	5526944	.	A	G	2240.77	PASS	.	.
Chr2	5527043	.	G	A	2674.77	PASS	.	.
Chr2	5527348	.	T	C	3185.74	PASS	.	.
Chr2	5527408	.	T	C	3197.05	PASS	.	.
Chr2	5527538	.	A	T	3754.77	PASS	.	.
Chr2	5527580	.	C	T	3713.77	PASS	.	.
Chr2	5527737	.	A	G	4078.77	PASS	.	.
Chr2	5527991	.	C	G	3079.77	PASS	.	.
Chr2	5528034	.	T	C	4384.77	PASS	.	.
Chr2	5528122	.	C	T	2984.77	PASS	.	.
Chr2	5528168	.	C	T	2887.77	PASS	.	.
Chr2	5528240	.	A	G	2419.77	PASS	.	.
Chr2	5528370	.	G	A	2705.77	PASS	.	.
Chr2	5528599	.	A	C	2923.77	PASS	.	.
Chr2	5528722	.	T	C	2305.77	PASS	.	.
Chr2	5528891	.	G	C	2067.77	PASS	.	.
Chr2	5529309	.	T	C	2215.77	PASS	.	.
Chr2	5529478	.	A	G	2185.77	PASS	.	.
Chr2	5529516	.	T	C	2406.77	PASS	.	.
Chr2	5529805	.	T	G	1942.77	PASS	.	.
Chr2	5529833	.	G	A	2258.77	PASS	.	.
Chr2	5530102	.	T	C	2567.77	PASS	.	.
Chr2	5530196	.	T	C	3049.77	PASS	.	.
Chr2	5530239	.	C	T	4123.77	PASS	.	.
Chr2	5530244	.	C	T	4176.77	PASS	.	.
Chr2	5530271	.	T	G	2480.77	PASS	.	.
Chr2	5530304	.	T	C	2464.77	PASS	.	.
Chr2	5530338	.	G	A	2324.77	PASS	.	.
Chr2	5530558	.	A	G	2174.77	PASS	.	.
Chr2	5530629	.	A	C	2165.77	PASS	.	.
Chr2	5530782	.	G	A	2211.77	PASS	.	.
Chr2	5530886	.	C	T	1786.77	PASS	.	.
Chr2	5530968	.	C	T	3117.77	PASS	.	.
Chr2	5531080	.	T	C	2495.77	PASS	.	.
Chr2	5531086	.	T	G	2557.77	PASS	.	.
Chr2	5531143	.	T	C	1828.77	PASS	.	.
Chr2	5531496	.	A	G	1971.77	PASS	.	.
Chr2	5531749	.	G	C	1929.77	PASS	.	.
Chr2	5532013	.	G	A	1643.77	PASS	.	.
Chr2	5532052	.	A	G	2646.77	PASS	.	.
Chr2	5532063	.	G	C	2555.77	PASS	.	.
Chr2	5532120	.	C	T	1687.77	PASS	.	.
Chr2	5532201	.	T	C	1821.77	PASS	.	.
Chr2	5532228	.	T	C	1991.77	PASS	.	.
Chr2	5532437	.	A	G	1754.77	PASS	.	.
Chr2	5532459	.	A	C	157.77	PASS	.	.
Chr2	5532464	.	C	T	156.77	PASS	.	.
Chr2	5532468	.	C	A	156.77	PASS	.	.
Chr2	5532492	.	C	T	55.77	PASS	.	.
Chr2	5532497	.	C	A	70.77	PASS	.	.
Chr2	5532514	.	A	G	2405.77	PASS	.	.
Chr2	5532542	.	C	T	1995.77	PASS	.	.
Chr2	5532591	.	G	A	2351.77	PASS	.	.
Chr2	5532998	.	A	G	1919.77	PASS	.	.
Chr2	5533499	.	C	T	2752.77	PASS	.	.
Chr2	5533533	.	C	A	2662.77	PASS	.	.
Chr2	5533585	.	A	T	2847.77	PASS	.	.
Chr2	5533848	.	G	T	2298.77	PASS	.	.
Chr2	5533903	.	T	C	2282.77	PASS	.	.
Chr2	5533932	.	C	T	2235.77	PASS	.	.
Chr2	5534361	.	T	G	1917.77	PASS	.	.
Chr2	5534463	.	T	C	3025.77	PASS	.	.
Chr2	5534497	.	G	A	3058.77	PASS	.	.
Chr2	5534666	.	G	A	5189.77	PASS	.	.
Chr2	5534689	.	A	T	5689.77	PASS	.	.
Chr2	5534694	.	C	T	5671.77	PASS	.	.
Chr2	5535171	.	T	A	6717.77	PASS	.	.
Chr2	5535184	.	G	A	6728.77	PASS	.	.
Chr2	5535187	.	A	T	6523.77	PASS	.	.
Chr2	5535501	.	T	A	4443.77	PASS	.	.
Chr2	5535533	.	A	T	4209.77	PASS	.	.
Chr2	5535787	.	G	A	3070.77	PASS	.	.
Chr2	5538176	.	T	A	3485.77	PASS	.	.
Chr2	5538299	.	T	A	3528.77	PASS	.	.
Chr2	5538321	.	G	A	3622.77	PASS	.	.
Chr2	5538356	.	C	T	3756.77	PASS	.	.
Chr2	5538375	.	T	A	5446.77	PASS	.	.
Chr2	5538377	.	T	A	5388.77	PASS	.	.
Chr2	5538435	.	T	C	3460.77	PASS	.	.
Chr2	5538484	.	T	A	3781.77	PASS	.	.
Chr2	5538551	.	C	A	3308.77	PASS	.	.
Chr2	5538625	.	C	T	2919.77	PASS	.	.
Chr2	5539077	.	G	A	3186.77	PASS	.	.
Chr2	5539220	.	A	T	3432.77	PASS	.	.
Chr2	5539396	.	G	C	3209.76	PASS	.	.
Chr2	5540646	.	C	T	2522.77	PASS	.	.
Chr2	5541532	.	C	T	2510.77	PASS	.	.
Chr2	5541594	.	T	C	2542.77	PASS	.	.
Chr2	5541644	.	A	G	3834.77	PASS	.	.
Chr2	5541647	.	C	T	3834.77	PASS	.	.
Chr2	5541744	.	A	G	5080.77	PASS	.	.
Chr2	5541760	.	C	T	5356.77	PASS	.	.
Chr2	5541769	.	G	A	5326.77	PASS	.	.
Chr2	5541828	.	T	C	3050.77	PASS	.	.
Chr2	5541895	.	A	G	5911.77	PASS	.	.
Chr2	5541897	.	A	T	5911.77	PASS	.	.
Chr2	5541898	.	C	T	5911.77	PASS	.	.
Chr2	5541899	.	A	T	5911.77	PASS	.	.
Chr2	5541971	.	G	A	3997.77	PASS	.	.
Chr2	5542140	.	G	A	5763.77	PASS	.	.
Chr2	5542164	.	A	C	6012.77	PASS	.	.
Chr2	5542182	.	T	A	6033.77	PASS	.	.
Chr2	5542222	.	G	C	3733.77	PASS	.	.
Chr2	5542392	.	T	C	3251.77	PASS	.	.
Chr2	5542458	.	C	T	3332.77	PASS	.	.
Chr2	5542486	.	T	C	5082.77	PASS	.	.
Chr2	5542507	.	A	C	4825.77	PASS	.	.
Chr2	5542510	.	A	G	4795.77	PASS	.	.
Chr2	5542617	.	T	G	4785.77	PASS	.	.
Chr2	5542618	.	A	T	4875.77	PASS	.	.
Chr2	5542624	.	T	A	4839.77	PASS	.	.
Chr2	5542636	.	G	A	4683.77	PASS	.	.
Chr2	5542733	.	T	C	3267.77	PASS	.	.
Chr2	5543146	.	C	T	6282.77	PASS	.	.
Chr2	5543149	.	A	T	6329.77	PASS	.	.
Chr2	5543152	.	A	C	6239.77	PASS	.	.
Chr2	5543194	.	C	A	3609.77	PASS	.	.
Chr2	5543613	.	T	G	2416.77	PASS	.	.
Chr2	5544035	.	G	T	3429.77	PASS	.	.
Chr2	5544488	.	A	T	2770.77	PASS	.	.
Chr2	5544489	.	A	T	2770.77	PASS	.	.
Chr2	5544661	.	G	A	2325.77	PASS	.	.
Chr2	5545695	.	C	T	2593.77	PASS	.	.
Chr2	5546852	.	C	A	2619.77	PASS	.	.
Chr2	5547173	.	T	C	2960.77	PASS	.	.
Chr2	5547347	.	G	A	5412.77	PASS	.	.
Chr2	5547348	.	G	A	5412.77	PASS	.	.
Chr2	5548701	.	C	A	3481.77	PASS	.	.
Chr2	5548788	.	C	T	3968.77	PASS	.	.
Chr2	5549279	.	G	A	3403.77	PASS	.	.
Chr2	5549852	.	G	A	2950.77	PASS	.	.
Chr2	5550017	.	C	A	2764.77	PASS	.	.
Chr2	5551088	.	T	G	3182.76	PASS	.	.
Chr2	5551138	.	G	C	3131.77	PASS	.	.
Chr2	5551616	.	G	T	2897.77	PASS	.	.
Chr2	5551686	.	G	T	3566.77	PASS	.	.
Chr2	5551895	.	A	G	3125.77	PASS	.	.
Chr2	5552527	.	A	G	4507.77	PASS	.	.
Chr2	5553232	.	T	C	3386.77	PASS	.	.
Chr2	5553923	.	A	G	3214.74	PASS	.	.
Chr2	5554150	.	G	C	3431.77	PASS	.	.
Chr2	5554193	.	A	G	3249.77	PASS	.	.
Chr2	5555106	.	A	G	3335.77	PASS	.	.
Chr2	5556596	.	T	A	3745.77	PASS	.	.
Chr2	5556597	.	A	T	3745.77	PASS	.	.
Chr2	5556780	.	C	T	2367.77	PASS	.	.
Chr2	5556885	.	T	C	2973.77	PASS	.	.
Chr2	5557056	.	T	A	2122.77	PASS	.	.
Chr2	5557105	.	A	C	2751.77	PASS	.	.
Chr2	5557122	.	C	T	3108.77	PASS	.	.
Chr2	5557227	.	G	A	3284.77	PASS	.	.
Chr2	5557475	.	G	A	833.77	PASS	.	.
Chr2	5557803	.	G	A	2304.77	PASS	.	.
Chr2	5558310	.	G	A	3350.77	PASS	.	.
Chr2	5558328	.	G	A	3463.77	PASS	.	.
Chr2	5558377	.	T	C	2231.77	PASS	.	.
Chr2	5558413	.	C	A	3770.77	PASS	.	.
Chr2	5558419	.	G	C	4058.77	PASS	.	.
Chr2	5558439	.	A	T	4093.77	PASS	.	.
Chr2	5558501	.	A	T	4462.77	PASS	.	.
Chr2	5558503	.	A	T	4487.77	PASS	.	.
Chr2	5558511	.	A	T	4206.77	PASS	.	.
Chr2	5558569	.	A	T	2714.77	PASS	.	.
Chr2	5558677	.	T	C	2456.77	PASS	.	.
Chr2	5558731	.	T	C	2501.77	PASS	.	.
Chr2	5558766	.	C	T	4618.77	PASS	.	.
Chr2	5558770	.	G	A	4724.77	PASS	.	.
Chr2	5558795	.	T	A	4903.77	PASS	.	.
Chr2	5558819	.	G	A	4657.77	PASS	.	.
Chr2	5558904	.	T	C	5170.77	PASS	.	.
Chr2	5558910	.	G	T	5281.77	PASS	.	.
Chr2	5559169	.	C	T	1892.77	PASS	.	.
Chr2	5559272	.	G	C	2037.77	PASS	.	.
Chr2	5559275	.	T	A	562.77	PASS	.	.
Chr2	5559287	.	T	C	2046.77	PASS	.	.
Chr2	5559298	.	T	G	5136.77	PASS	.	.
Chr2	5559323	.	A	G	2915.77	PASS	.	.
Chr2	5559348	.	T	G	3212.77	PASS	.	.
Chr2	5559350	.	G	A	3212.77	PASS	.	.
Chr2	5559435	.	G	A	2610.77	PASS	.	.
Chr2	5559441	.	T	A	847.77	PASS	.	.
Chr2	5559468	.	C	T	2013.77	PASS	.	.
Chr2	5559481	.	A	T	5976.77	PASS	.	.
Chr2	5559506	.	G	A	28.77	PASS	.	.
Chr2	5559523	.	T	C	909.77	PASS	.	.
Chr2	5559613	.	A	T	252.77	PASS	.	.
Chr2	5559623	.	A	G	274.77	PASS	.	.
Chr2	5559656	.	A	G	235.77	PASS	.	.
Chr2	5559712	.	T	C	1057.77	PASS	.	.
Chr2	5559719	.	A	C	1051.77	PASS	.	.
Chr2	5559734	.	C	T	993.77	PASS	.	.
Chr2	5559791	.	A	G	4278.77	PASS	.	.
Chr2	5559806	.	G	A	2751.77	PASS	.	.
Chr2	5559855	.	A	C	478.77	PASS	.	.
Chr2	5559875	.	G	C	612.77	PASS	.	.
Chr2	5559877	.	G	T	612.77	PASS	.	.
Chr2	5559886	.	C	T	744.77	PASS	.	.
Chr2	5559907	.	C	T	514.77	PASS	.	.
Chr2	5559932	.	G	A	569.77	PASS	.	.
Chr2	5559946	.	T	C	622.77	PASS	.	.
Chr2	5559949	.	A	G	619.77	PASS	.	.
Chr2	5559995	.	A	T	459.77	PASS	.	.
Chr2	5559997	.	T	C	4148.77	PASS	.	.
Chr2	5560045	.	G	A	624.77	PASS	.	.
Chr2	5560072	.	G	A	792.77	PASS	.	.
Chr2	5560089	.	C	T	772.77	PASS	.	.
Chr2	5560098	.	T	C	768.77	PASS	.	.
Chr2	5560114	.	G	T	504.77	PASS	.	.
Chr2	5560162	.	G	T	1772.77	PASS	.	.
Chr2	5560207	.	T	G	113.77	PASS	.	.
Chr2	5560216	.	T	C	102.77	PASS	.	.
Chr2	5560222	.	C	T	54.77	PASS	.	.
Chr2	5560224	.	C	A	15.88	PASS	.	.
Chr2	5560288	.	G	A	3452.77	PASS	.	.
Chr2	5560293	.	T	C	4127.77	PASS	.	.
Chr2	5560325	.	G	C	2088.77	PASS	.	.
Chr2	5560556	.	C	T	2476.77	PASS	.	.
Chr2	5560600	.	G	A	2626.77	PASS	.	.
Chr2	5560708	.	A	G	2615.77	PASS	.	.
Chr2	5560734	.	C	T	4273.89	PASS	.	.
Chr2	5560741	.	C	T	4381.94	PASS	.	.
Chr2	5560833	.	C	T	2371.77	PASS	.	.
Chr2	5560963	.	T	C	2347.77	PASS	.	.
Chr2	5561037	.	T	C	2170.77	PASS	.	.
Chr2	5561073	.	G	A	135.77	PASS	.	.
Chr2	5561115	.	C	T	22.79	PASS	.	.
Chr2	5561121	.	G	A	22.79	PASS	.	.
Chr2	5561188	.	T	G	5084.77	PASS	.	.
Chr2	5561200	.	G	A	5114.77	PASS	.	.
Chr2	5561234	.	T	A	3174.77	PASS	.	.
Chr2	5561302	.	G	T	4279.79	PASS	.	.
Chr2	5561303	.	C	A	4964.77	PASS	.	.
Chr2	5561343	.	T	C	555.77	PASS	.	.
Chr2	5561403	.	T	G	3280.77	PASS	.	.
Chr2	5561424	.	C	A	3340.77	PASS	.	.
Chr2	5561458	.	A	C	1223.77	PASS	.	.
Chr2	5561469	.	T	C	1140.77	PASS	.	.
Chr2	5561471	.	A	T	1116.77	PASS	.	.
Chr2	5561519	.	T	C	3132.77	PASS	.	.
Chr2	5561524	.	T	C	366.77	PASS	.	.
Chr2	5561546	.	G	A	242.77	PASS	.	.
Chr2	5561584	.	G	A	28.77	PASS	.	.
Chr2	5561634	.	T	A	122.77	PASS	.	.
Chr2	5561656	.	G	A	303.77	PASS	.	.
Chr2	5561667	.	A	G	3204.83	PASS	.	.
Chr2	5561717	.	A	C	1119.77	PASS	.	.
Chr2	5561719	.	A	G	1119.77	PASS	.	.
Chr2	5561727	.	T	C	1047.77	PASS	.	.
Chr2	5561733	.	T	C	918.77	PASS	.	.
Chr2	5561751	.	G	A	1020.77	PASS	.	.
Chr2	5561764	.	G	A	969.77	PASS	.	.
Chr2	5561787	.	G	C	801.77	PASS	.	.
Chr2	5561799	.	T	C	594.77	PASS	.	.
Chr2	5561809	.	G	A	531.77	PASS	.	.
Chr2	5561816	.	A	T	4810.77	PASS	.	.
Chr2	5561822	.	G	A	483.77	PASS	.	.
Chr2	5561827	.	G	A	399.77	PASS	.	.
Chr2	5561829	.	C	T	357.77	PASS	.	.
Chr2	5561851	.	C	T	303.77	PASS	.	.
Chr2	5561857	.	G	A	303.77	PASS	.	.
Chr2	5561860	.	G	A	228.77	PASS	.	.
Chr2	5561871	.	C	T	288.77	PASS	.	.
Chr2	5561880	.	A	G	330.77	PASS	.	.
Chr2	5561901	.	C	G	339.77	PASS	.	.
Chr2	5561906	.	C	T	315.77	PASS	.	.
Chr2	5561925	.	G	A	399.77	PASS	.	.
Chr2	5561983	.	A	G	238.77	PASS	.	.
Chr2	5562006	.	G	A	98.77	PASS	.	.
Chr2	5562215	.	A	C	2546.77	PASS	.	.
Chr2	5562248	.	C	A	2592.77	PASS	.	.
Chr2	5562376	.	A	C	3467.77	PASS	.	.
Chr2	5562396	.	A	G	3194.83	PASS	.	.
Chr2	5562428	.	A	T	3099.77	PASS	.	.
Chr2	5562439	.	G	A	3049.77	PASS	.	.
Chr2	5562578	.	C	A	2896.77	PASS	.	.
Chr2	5562638	.	C	T	2320.77	PASS	.	.
Chr2	5562693	.	G	A	779.77	PASS	.	.
Chr2	5562713	.	G	A	723.77	PASS	.	.
Chr2	5562728	.	T	G	768.77	PASS	.	.
Chr2	5562752	.	A	G	597.77	PASS	.	.
Chr2	5562759	.	G	A	3896.77	PASS	.	.
Chr2	5562767	.	G	C	612.77	PASS	.	.
Chr2	5562788	.	G	T	669.77	PASS	.	.
Chr2	5562810	.	T	C	819.77	PASS	.	.
Chr2	5562830	.	A	G	1050.77	PASS	.	.
Chr2	5562838	.	A	C	1086.77	PASS	.	.
Chr2	5562848	.	C	T	1122.77	PASS	.	.
Chr2	5562856	.	G	A	1038.77	PASS	.	.
Chr2	5562871	.	G	A	5899.77	PASS	.	.
Chr2	5562872	.	T	C	996.77	PASS	.	.
Chr2	5562930	.	A	C	799.77	PASS	.	.
Chr2	5562932	.	G	A	799.77	PASS	.	.
Chr2	5562971	.	G	A	819.77	PASS	.	.
Chr2	5562976	.	C	T	795.77	PASS	.	.
Chr2	5563006	.	C	G	283.77	PASS	.	.
Chr2	5563194	.	G	A	2220.77	PASS	.	.
Chr2	5563243	.	T	A	2546.77	PASS	.	.
Chr2	5563282	.	G	A	2360.77	PASS	.	.
Chr2	5563391	.	T	A	2749.77	PASS	.	.
Chr2	5563653	.	T	C	2497.77	PASS	.	.
Chr2	5563663	.	C	T	273.77	PASS	.	.
Chr2	5563668	.	A	G	270.77	PASS	.	.
Chr2	5563683	.	A	G	4421.77	PASS	.	.
Chr2	5563691	.	G	A	348.77	PASS	.	.
Chr2	5563728	.	G	A	349.77	PASS	.	.
Chr2	5563734	.	A	G	318.77	PASS	.	.
Chr2	5563738	.	A	G	246.77	PASS	.	.
Chr2	5563753	.	C	T	111.77	PASS	.	.
Chr2	5563755	.	G	A	102.77	PASS	.	.
Chr2	5563769	.	T	C	39.77	PASS	.	.
Chr2	5563876	.	A	G	1702.77	PASS	.	.
Chr2	5563882	.	T	C	3857.77	PASS	.	.
Chr2	5563918	.	T	C	1605.77	PASS	.	.
Chr2	5563976	.	G	C	1648.77	PASS	.	.
Chr2	5564006	.	A	T	1830.77	PASS	.	.
Chr2	5564062	.	G	C	828.77	PASS	.	.
Chr2	5564072	.	C	T	813.77	PASS	.	.
Chr2	5564087	.	C	T	426.77	PASS	.	.
Chr2	5564101	.	A	G	3127.77	PASS	.	.
Chr2	5564102	.	T	C	311.77	PASS	.	.
Chr2	5564156	.	G	C	3482.77	PASS	.	.
Chr2	5564251	.	C	G	1012.77	PASS	.	.
Chr2	5564318	.	G	A	1711.77	PASS	.	.
Chr2	5564349	.	T	C	2841.77	PASS	.	.
Chr2	5564370	.	T	A	1542.77	PASS	.	.
Chr2	5564405	.	C	T	1616.77	PASS	.	.
Chr2	5564414	.	T	A	1898.77	PASS	.	.
Chr2	5564419	.	C	T	1719.77	PASS	.	.
Chr2	5564420	.	G	A	1716.77	PASS	.	.
Chr2	5564458	.	A	T	949.77	PASS	.	.
Chr2	5564536	.	G	A	1679.77	PASS	.	.
Chr2	5564561	.	T	C	1583.77	PASS	.	.
Chr2	5564578	.	A	G	1797.77	PASS	.	.
Chr2	5564588	.	A	G	3330.77	PASS	.	.
Chr2	5564634	.	C	T	726.77	PASS	.	.
Chr2	5564649	.	A	G	795.77	PASS	.	.
Chr2	5564724	.	T	C	164.77	PASS	.	.
Chr2	5564725	.	C	T	164.77	PASS	.	.
Chr2	5564726	.	G	A	164.77	PASS	.	.
Chr2	5564730	.	C	T	3244.77	PASS	.	.
Chr2	5564738	.	G	T	92.77	PASS	.	.
Chr2	5564851	.	T	C	2007.77	PASS	.	.
Chr2	5564891	.	A	G	1969.77	PASS	.	.
Chr2	5564912	.	T	A	1752.77	PASS	.	.
Chr2	5564927	.	A	G	1447.77	PASS	.	.
Chr2	5565008	.	A	C	1095.77	PASS	.	.
Chr2	5565059	.	A	G	760.77	PASS	.	.
Chr2	5565071	.	C	T	675.77	PASS	.	.
Chr2	5565206	.	A	G	244.77	PASS	.	.
Chr2	5565313	.	A	C	101.77	PASS	.	.
Chr2	5565341	.	C	T	114.77	PASS	.	.
Chr2	5565348	.	C	T	90.77	PASS	.	.
Chr2	5565355	.	A	G	117.77	PASS	.	.
Chr2	5565357	.	A	C	105.77	PASS	.	.
Chr2	5565372	.	A	G	225.77	PASS	.	.
Chr2	5565374	.	C	G	95.77	PASS	.	.
Chr2	5565463	.	T	A	1737.77	PASS	.	.
Chr2	5565535	.	A	C	2236.77	PASS	.	.
Chr2	5565540	.	A	G	736.77	PASS	.	.
Chr2	5565593	.	C	T	230.77	PASS	.	.
Chr2	5565652	.	G	C	189.77	PASS	.	.
Chr2	5565668	.	G	A	486.77	PASS	.	.
Chr2	5565670	.	T	G	115.77	PASS	.	.
Chr2	5565690	.	C	T	66.77	PASS	.	.
Chr2	5565695	.	C	T	72.77	PASS	.	.
Chr2	5565697	.	A	C	78.77	PASS	.	.
Chr2	5565705	.	C	T	123.77	PASS	.	.
Chr2	5565772	.	C	A	157.77	PASS	.	.
Chr2	5565774	.	G	A	157.77	PASS	.	.
Chr2	5566455	.	A	G	384.77	PASS	.	.
Chr2	5566458	.	G	C	109.77	PASS	.	.
Chr2	5566619	.	G	C	259.77	PASS	.	.
Chr2	5566631	.	C	T	259.77	PASS	.	.
Chr2	5566679	.	G	A	140.77	PASS	.	.
Chr2	5566824	.	A	G	78.77	PASS	.	.
Chr2	5566861	.	C	T	27.77	PASS	.	.
Chr2	5567023	.	A	C	13.95	PASS	.	.
Chr2	5567280	.	C	T	65.77	PASS	.	.
Chr2	5567351	.	C	T	16.86	PASS	.	.
Chr2	5567396	.	T	C	116.77	PASS	.	.
Chr2	5567405	.	T	C	94.77	PASS	.	.
Chr2	5567476	.	T	C	188.88	PASS	.	.
Chr2	5567483	.	G	A	172.78	PASS	.	.
Chr2	5567486	.	G	A	191.28	PASS	.	.
Chr2	5567566	.	G	A	259.77	PASS	.	.
Chr2	5567630	.	T	C	288.77	PASS	.	.
Chr2	5567685	.	A	G	503.77	PASS	.	.
Chr2	5567798	.	C	G	118.77	PASS	.	.
Chr2	5567817	.	A	G	1624.77	PASS	.	.
Chr2	5567861	.	G	A	1312.77	PASS	.	.
Chr2	5567960	.	A	G	703.77	PASS	.	.
Chr2	5567981	.	G	A	724.77	PASS	.	.
Chr2	5568038	.	C	T	333.77	PASS	.	.
Chr2	5568136	.	C	T	824.77	PASS	.	.
Chr2	5568217	.	C	T	989.77	PASS	.	.
Chr2	5568290	.	A	G	5978.77	PASS	.	.
Chr2	5568310	.	A	G	1143.77	PASS	.	.
Chr2	5568322	.	G	A	1175.77	PASS	.	.
Chr2	5568332	.	T	C	1176.77	PASS	.	.
Chr2	5568373	.	G	A	810.77	PASS	.	.
Chr2	5568410	.	A	G	487.77	PASS	.	.
Chr2	5568564	.	C	T	904.77	PASS	.	.
Chr2	5568592	.	C	T	2840.77	PASS	.	.
Chr2	5568690	.	G	A	316.77	PASS	.	.
Chr2	5568961	.	C	A	93.77	PASS	.	.
Chr2	5569114	.	C	T	13.95	PASS	.	.
Chr2	5569272	.	A	C	157.80	PASS	.	.
Chr2	5569415	.	G	A	166.77	PASS	.	.
Chr2	5569421	.	G	A	166.77	PASS	.	.
Chr2	5569570	.	G	A	219.77	PASS	.	.
Chr2	5569604	.	G	A	146.77	PASS	.	.
Chr2	5569657	.	G	A	278.77	PASS	.	.
Chr2	5569874	.	G	A	1812.77	PASS	.	.
Chr2	5569897	.	A	G	785.77	PASS	.	.
Chr2	5569953	.	G	T	562.77	PASS	.	.
Chr2	5570058	.	C	T	963.77	PASS	.	.
Chr2	5570111	.	G	A	400.77	PASS	.	.
Chr2	5570181	.	C	T	768.77	PASS	.	.
Chr2	5570218	.	C	T	66.77	PASS	.	.
Chr2	5570300	.	T	A	311.77	PASS	.	.
Chr2	5570301	.	T	A	311.77	PASS	.	.
Chr2	5570463	.	C	T	336.77	PASS	.	.
Chr2	5570563	.	T	C	229.77	PASS	.	.
Chr2	5570603	.	T	G	296.77	PASS	.	.
Chr2	5570604	.	G	A	296.77	PASS	.	.
Chr2	5570637	.	A	G	1112.77	PASS	.	.
Chr2	5570894	.	G	A	593.77	PASS	.	.
Chr2	5570906	.	C	T	735.77	PASS	.	.
Chr2	5571336	.	G	A	227.77	PASS	.	.
Chr2	5571351	.	C	T	267.77	PASS	.	.
Chr2	5571392	.	C	T	306.77	PASS	.	.
Chr2	5571645	.	G	A	543.77	PASS	.	.
Chr2	5571701	.	C	T	597.77	PASS	.	.
Chr2	5571752	.	A	G	207.77	PASS	.	.
Chr2	5571774	.	G	T	116.77	PASS	.	.
Chr2	5571848	.	G	T	11.12	PASS	.	.
Chr2	5572220	.	T	C	507.77	PASS	.	.
Chr2	5572294	.	G	T	183.77	PASS	.	.
Chr2	5572514	.	C	T	149.77	PASS	.	.
Chr2	5572583	.	G	A	188.77	PASS	.	.
Chr2	5572873	.	G	A	1043.77	PASS	.	.
Chr2	5572964	.	T	A	612.77	PASS	.	.
Chr2	5572992	.	T	C	4110.77	PASS	.	.
Chr2	5573033	.	G	T	584.77	PASS	.	.
Chr2	5573084	.	C	T	1034.77	PASS	.	.
Chr2	5573253	.	A	T	673.77	PASS	.	.
Chr2	5573363	.	G	A	782.77	PASS	.	.
Chr2	5573424	.	G	A	3013.77	PASS	.	.
Chr2	5573516	.	A	T	259.77	PASS	.	.
Chr2	5573575	.	T	A	286.77	PASS	.	.
Chr2	5573661	.	C	G	241.77	PASS	.	.
Chr2	5573715	.	C	A	556.77	PASS	.	.
Chr2	5573805	.	G	A	750.77	PASS	.	.
Chr2	5573844	.	C	T	1445.77	PASS	.	.
Chr2	5573858	.	C	T	1601.77	PASS	.	.
Chr2	5574052	.	G	A	191.77	PASS	.	.
Chr2	5574180	.	C	T	888.77	PASS	.	.
Chr2	5574243	.	A	G	517.77	PASS	.	.
Chr2	5574389	.	C	A	1037.77	PASS	.	.
Chr2	5574392	.	A	G	1053.77	PASS	.	.
Chr2	5574477	.	C	T	909.77	PASS	.	.
Chr2	5574491	.	G	T	911.77	PASS	.	.
Chr2	5574503	.	G	A	809.77	PASS	.	.
Chr2	5574531	.	A	T	35.77	PASS	.	.
Chr2	5574634	.	C	G	81.77	PASS	.	.
Chr2	5574665	.	C	T	214.77	PASS	.	.
Chr2	5574757	.	G	T	52.77	PASS	.	.
Chr2	5574797	.	T	A	647.77	PASS	.	.
Chr2	5574850	.	C	G	2257.77	PASS	.	.
Chr2	5575008	.	T	C	203.77	PASS	.	.
Chr2	5575074	.	A	C	82.77	PASS	.	.
Chr2	5575134	.	G	A	87.77	PASS	.	.
Chr2	5575171	.	T	A	478.77	PASS	.	.
Chr2	5575228	.	A	G	33.77	PASS	.	.
Chr2	5575325	.	C	A	130.77	PASS	.	.
Chr2	5575346	.	G	A	136.77	PASS	.	.
Chr2	5575695	.	C	T	28.77	PASS	.	.
Chr2	5575746	.	T	C	389.81	PASS	.	.
Chr2	5575976	.	C	T	114.77	PASS	.	.
Chr2	5576043	.	T	G	13.95	PASS	.	.
Chr2	5576141	.	G	A	130.77	PASS	.	.
Chr2	5576172	.	G	A	145.77	PASS	.	.
Chr2	5576292	.	C	T	97.77	PASS	.	.
Chr2	5576361	.	T	C	28.77	PASS	.	.
Chr2	5576473	.	G	A	171.77	PASS	.	.
Chr2	5576741	.	C	T	188.77	PASS	.	.
Chr2	5576865	.	A	C	380.77	PASS	.	.
Chr2	5576928	.	A	G	19.81	PASS	.	.
Chr2	5577360	.	A	T	103.77	PASS	.	.
Chr2	5577467	.	T	C	824.77	PASS	.	.
Chr2	5577477	.	C	A	89.77	PASS	.	.
Chr2	5577555	.	A	G	167.77	PASS	.	.
Chr2	5577587	.	C	A	200.77	PASS	.	.
Chr2	5577588	.	C	A	200.77	PASS	.	.
Chr2	5577590	.	A	T	731.77	PASS	.	.
Chr2	5577707	.	A	G	295.77	PASS	.	.
Chr2	5577713	.	C	T	265.77	PASS	.	.
Chr2	5577738	.	A	T	122.77	PASS	.	.
Chr2	5577758	.	G	A	67.77	PASS	.	.
Chr2	5577771	.	T	C	328.77	PASS	.	.
Chr2	5578643	.	G	A	23.79	PASS	.	.
Chr2	5579057	.	A	G	1095.77	PASS	.	.
Chr2	5579127	.	G	A	2312.77	PASS	.	.
Chr2	5579150	.	T	A	2499.77	PASS	.	.
Chr2	5579188	.	C	A	1471.77	PASS	.	.
Chr2	5579285	.	C	T	3533.77	PASS	.	.
Chr2	5579289	.	G	A	3508.77	PASS	.	.
Chr2	5579338	.	G	T	2177.77	PASS	.	.
Chr2	5579391	.	C	T	3733.77	PASS	.	.
Chr2	5579393	.	C	T	2130.77	PASS	.	.
Chr2	5579461	.	T	C	1983.77	PASS	.	.
Chr2	5579510	.	T	G	2089.77	PASS	.	.
Chr2	5579551	.	C	T	2043.77	PASS	.	.
Chr2	5579613	.	C	T	106.77	PASS	.	.
Chr2	5579615	.	G	A	103.77	PASS	.	.
Chr2	5579635	.	A	G	3872.77	PASS	.	.
Chr2	5579738	.	A	C	2187.77	PASS	.	.
Chr2	5579998	.	T	C	2988.98	PASS	.	.
Chr2	5580008	.	C	T	3079.78	PASS	.	.
Chr2	5580067	.	G	A	3284.77	PASS	.	.
Chr2	5580072	.	G	T	3310.77	PASS	.	.
Chr2	5580130	.	C	A	2879.77	PASS	.	.
Chr2	5580152	.	C	G	3239.77	PASS	.	.
Chr2	5580164	.	T	C	3076.77	PASS	.	.
Chr2	5580166	.	G	A	3076.77	PASS	.	.
Chr2	5580179	.	T	G	3076.77	PASS	.	.
Chr2	5580184	.	G	A	3133.77	PASS	.	.
Chr2	5580201	.	A	G	2995.79	PASS	.	.
Chr2	5580233	.	G	A	3190.85	PASS	.	.
Chr2	5580244	.	T	A	3495.77	PASS	.	.
Chr2	5580262	.	T	A	3355.41	PASS	.	.
Chr2	5580280	.	C	T	3380.89	PASS	.	.
Chr2	5580295	.	T	C	3441.77	PASS	.	.
Chr2	5580350	.	G	T	3301.77	PASS	.	.
Chr2	5580351	.	C	T	3301.77	PASS	.	.
Chr2	5580354	.	C	T	3506.77	PASS	.	.
Chr2	5580395	.	A	G	1892.77	PASS	.	.
Chr2	5580620	.	A	G	1425.77	PASS	.	.
Chr2	5580667	.	G	A	2538.77	PASS	.	.
Chr2	5580674	.	C	G	2532.77	PASS	.	.
Chr2	5580676	.	T	G	3115.77	PASS	.	.
Chr2	5580677	.	C	T	2529.77	PASS	.	.
Chr2	5580710	.	T	C	396.77	PASS	.	.
Chr2	5580712	.	G	A	396.77	PASS	.	.
Chr2	5580730	.	C	A	376.77	PASS	.	.
Chr2	5580752	.	T	C	2605.77	PASS	.	.
Chr2	5580794	.	G	C	700.77	PASS	.	.
Chr2	5580806	.	C	T	721.77	PASS	.	.
Chr2	5580840	.	T	A	946.77	PASS	.	.
Chr2	5580842	.	T	C	3921.77	PASS	.	.
Chr2	5580845	.	T	C	940.77	PASS	.	.
Chr2	5580856	.	T	G	3865.77	PASS	.	.
Chr2	5580861	.	G	A	885.77	PASS	.	.
Chr2	5580961	.	G	C	2327.77	PASS	.	.
Chr2	5580992	.	G	C	2290.77	PASS	.	.
Chr2	5580996	.	A	T	2342.77	PASS	.	.
Chr2	5581007	.	A	G	3212.77	PASS	.	.
Chr2	5581148	.	C	T	1764.77	PASS	.	.
Chr2	5581207	.	C	T	4046.77	PASS	.	.
Chr2	5581216	.	T	C	3882.77	PASS	.	.
Chr2	5581235	.	A	G	1740.77	PASS	.	.
Chr2	5581285	.	A	G	203.77	PASS	.	.
Chr2	5581313	.	A	G	474.77	PASS	.	.
Chr2	5581326	.	T	C	486.77	PASS	.	.
Chr2	5581328	.	G	A	554.77	PASS	.	.
Chr2	5581332	.	T	C	554.77	PASS	.	.
Chr2	5581333	.	A	G	3615.77	PASS	.	.
Chr2	5581370	.	C	T	765.77	PASS	.	.
Chr2	5581379	.	C	T	744.77	PASS	.	.
Chr2	5581381	.	C	G	744.77	PASS	.	.
Chr2	5581384	.	A	G	789.77	PASS	.	.
Chr2	5581391	.	A	G	819.77	PASS	.	.
Chr2	5581393	.	C	A	816.77	PASS	.	.
Chr2	5581400	.	C	T	906.77	PASS	.	.
Chr2	5581403	.	C	G	1044.77	PASS	.	.
Chr2	5581413	.	G	A	1071.77	PASS	.	.
Chr2	5581429	.	G	T	1080.77	PASS	.	.
Chr2	5581446	.	T	A	1062.77	PASS	.	.
Chr2	5581451	.	A	G	882.77	PASS	.	.
Chr2	5581453	.	C	T	801.77	PASS	.	.
Chr2	5581459	.	T	G	801.77	PASS	.	.
Chr2	5581475	.	A	G	651.77	PASS	.	.
Chr2	5581481	.	G	A	654.77	PASS	.	.
Chr2	5581490	.	T	A	660.77	PASS	.	.
Chr2	5581511	.	C	A	3030.77	PASS	.	.
Chr2	5581529	.	T	A	525.77	PASS	.	.
Chr2	5581574	.	A	G	2884.77	PASS	.	.
Chr2	5581580	.	T	C	190.77	PASS	.	.
Chr2	5581589	.	G	A	187.77	PASS	.	.
Chr2	5581595	.	C	A	78.77	PASS	.	.
Chr2	5581597	.	G	A	78.77	PASS	.	.
Chr2	5581625	.	T	G	3886.77	PASS	.	.
Chr2	5581648	.	G	T	3738.77	PASS	.	.
Chr2	5581649	.	G	A	3711.77	PASS	.	.
Chr2	5581650	.	G	A	3565.56	PASS	.	.
Chr2	5581758	.	T	A	2977.77	PASS	.	.
Chr2	5581768	.	T	A	2980.77	PASS	.	.
Chr2	5581780	.	A	T	1910.77	PASS	.	.
Chr2	5581804	.	C	G	2685.77	PASS	.	.
Chr2	5581812	.	C	T	2747.77	PASS	.	.
Chr2	5581816	.	C	T	2673.77	PASS	.	.
Chr2	5581829	.	C	G	2916.77	PASS	.	.
Chr2	5581839	.	A	C	2810.77	PASS	.	.
Chr2	5581904	.	G	C	1448.77	PASS	.	.
Chr2	5582095	.	T	C	2201.77	PASS	.	.
Chr2	5582096	.	G	T	2201.77	PASS	.	.
Chr2	5582113	.	C	T	1849.77	PASS	.	.
Chr2	5582140	.	T	C	1861.77	PASS	.	.
Chr2	5582163	.	G	A	1895.77	PASS	.	.
Chr2	5582206	.	C	T	1382.77	PASS	.	.
Chr2	5582229	.	C	T	1346.77	PASS	.	.
Chr2	5582268	.	A	G	1311.77	PASS	.	.
Chr2	5582279	.	C	T	1533.77	PASS	.	.
Chr2	5582292	.	A	T	2578.77	PASS	.	.
Chr2	5582294	.	C	T	2533.77	PASS	.	.
Chr2	5582424	.	G	A	2993.77	PASS	.	.
Chr2	5582425	.	G	A	2993.77	PASS	.	.
Chr2	5582599	.	A	G	1924.77	PASS	.	.
Chr2	5582629	.	A	G	2262.77	PASS	.	.
Chr2	5582721	.	A	G	389.77	PASS	.	.
Chr2	5582987	.	A	G	1324.77	PASS	.	.
Chr2	5582999	.	C	T	63.77	PASS	.	.
Chr2	5583019	.	T	C	147.77	PASS	.	.
Chr2	5583023	.	C	T	147.77	PASS	.	.
Chr2	5583083	.	A	G	1618.77	PASS	.	.
Chr2	5583125	.	T	C	2600.77	PASS	.	.
Chr2	5583131	.	G	A	2625.77	PASS	.	.
Chr2	5583190	.	A	G	1969.77	PASS	.	.
Chr2	5583248	.	C	G	2284.77	PASS	.	.
Chr2	5583263	.	C	T	3662.77	PASS	.	.
Chr2	5583264	.	T	C	4054.77	PASS	.	.
Chr2	5583306	.	G	C	84.77	PASS	.	.
Chr2	5583357	.	A	G	62.77	PASS	.	.
Chr2	5583408	.	C	T	2735.77	PASS	.	.
Chr2	5583544	.	C	G	3288.77	PASS	.	.
Chr2	5583588	.	G	A	3104.77	PASS	.	.
Chr2	5584532	.	A	G	2679.77	PASS	.	.
Chr2	5584788	.	A	C	3402.77	PASS	.	.
Chr2	5584950	.	C	T	3350.77	PASS	.	.
Chr2	5585068	.	G	T	3461.77	PASS	.	.
Chr2	5585334	.	C	T	4688.77	PASS	.	.
Chr2	5585344	.	C	T	4544.77	PASS	.	.
Chr2	5585371	.	G	A	2717.77	PASS	.	.
Chr2	5585474	.	A	C	4130.77	PASS	.	.
Chr2	5585494	.	T	C	3940.77	PASS	.	.
Chr2	5585561	.	G	A	2603.77	PASS	.	.
Chr2	5585722	.	C	T	4457.77	PASS	.	.
Chr2	5585734	.	T	C	4589.77	PASS	.	.
Chr2	5585851	.	C	T	3414.77	PASS	.	.
Chr2	5585908	.	G	A	3516.77	PASS	.	.
Chr2	5585928	.	C	G	3268.77	PASS	.	.
Chr2	5585985	.	T	C	4662.77	PASS	.	.
Chr2	5585989	.	G	A	4691.77	PASS	.	.
Chr2	5586175	.	G	A	5598.77	PASS	.	.
Chr2	5586185	.	C	A	5874.77	PASS	.	.
Chr2	5586189	.	A	G	5682.77	PASS	.	.
Chr2	5586312	.	A	G	3483.77	PASS	.	.
Chr2	5588064	.	T	C	2013.77	PASS	.	.
Chr2	5588295	.	A	G	3886.77	PASS	.	.
Chr2	5588301	.	T	G	4009.77	PASS	.	.
Chr2	5588312	.	T	C	3904.77	PASS	.	.
Chr2	5588420	.	G	T	3905.77	PASS	.	.
Chr2	5588424	.	G	C	3880.77	PASS	.	.
Chr2	5588429	.	G	C	3931.77	PASS	.	.
Chr2	5588499	.	C	T	4356.77	PASS	.	.
Chr2	5588501	.	A	T	4356.77	PASS	.	.
Chr2	5588536	.	G	A	2654.77	PASS	.	.
Chr2	5588571	.	G	A	2860.77	PASS	.	.
Chr2	5589009	.	A	C	3188.81	PASS	.	.
Chr2	5589017	.	A	T	3132.77	PASS	.	.
Chr2	5589025	.	A	G	3085.77	PASS	.	.
Chr2	5589057	.	A	G	1559.77	PASS	.	.
Chr2	5589124	.	C	T	2986.77	PASS	.	.
Chr2	5589346	.	A	G	3472.77	PASS	.	.
Chr2	5589368	.	A	T	3967.77	PASS	.	.
Chr2	5589396	.	G	A	4983.77	PASS	.	.
Chr2	5589406	.	A	G	5164.77	PASS	.	.
Chr2	5589743	.	A	T	3430.77	PASS	.	.
Chr2	5589832	.	G	A	2814.77	PASS	.	.
Chr2	5589926	.	T	G	2815.77	PASS	.	.
Chr2	5590024	.	G	A	2719.77	PASS	.	.
Chr2	5590205	.	G	A	3651.77	PASS	.	.
Chr2	5590215	.	A	G	3619.77	PASS	.	.
Chr2	5590289	.	C	T	3282.77	PASS	.	.
Chr2	5590314	.	T	A	3219.84	PASS	.	.
Chr2	5590397	.	G	A	2413.77	PASS	.	.
Chr2	5590530	.	C	T	3787.77	PASS	.	.
Chr2	5590533	.	A	G	3787.77	PASS	.	.
Chr2	5590624	.	A	C	2015.77	PASS	.	.
Chr2	5590663	.	T	C	2018.77	PASS	.	.
Chr2	5590843	.	C	T	2266.77	PASS	.	.
Chr2	5590877	.	A	C	3833.77	PASS	.	.
Chr2	5591046	.	C	T	3037.77	PASS	.	.
Chr2	5591076	.	G	A	3204.83	PASS	.	.
Chr2	5591495	.	T	A	2896.77	PASS	.	.
Chr2	5591834	.	C	A	2964.77	PASS	.	.
Chr2	5591862	.	A	G	2961.77	PASS	.	.
Chr2	5591888	.	C	A	2853.77	PASS	.	.
Chr2	5591961	.	G	A	2696.77	PASS	.	.
Chr2	5592009	.	G	A	2441.77	PASS	.	.
Chr2	5592184	.	G	A	1957.77	PASS	.	.
Chr2	5592279	.	T	C	1907.77	PASS	.	.
Chr2	5592280	.	C	T	5288.77	PASS	.	.
Chr2	5592355	.	G	A	4851.77	PASS	.	.
Chr2	5592366	.	A	G	8222.77	PASS	.	.
Chr2	5592372	.	T	G	4924.77	PASS	.	.
Chr2	5592473	.	T	A	3172.77	PASS	.	.
Chr2	5592606	.	T	A	5300.77	PASS	.	.
Chr2	5592624	.	G	A	5303.77	PASS	.	.
Chr2	5592669	.	C	G	3233.06	PASS	.	.
Chr2	5592752	.	C	T	4906.77	PASS	.	.
Chr2	5592775	.	G	A	4871.77	PASS	.	.
Chr2	5592815	.	C	A	2678.77	PASS	.	.
Chr2	5593693	.	A	C	3381.77	PASS	.	.
Chr2	5594373	.	A	G	2796.77	PASS	.	.
Chr2	5594453	.	G	T	1484.77	PASS	.	.
Chr2	5594527	.	G	A	2479.77	PASS	.	.
Chr2	5594802	.	A	G	2965.77	PASS	.	.
Chr2	5594932	.	C	T	3474.77	PASS	.	.
Chr2	5595999	.	G	A	3204.83	PASS	.	.
Chr2	5596736	.	A	G	3515.77	PASS	.	.
Chr2	5597128	.	T	G	5043.77	PASS	.	.
Chr2	5597129	.	A	T	5043.77	PASS	.	.
Chr2	5597401	.	G	A	4146.77	PASS	.	.
Chr2	5597811	.	C	T	2780.77	PASS	.	.
Chr2	5598123	.	T	A	1607.77	PASS	.	.
Chr2	5598183	.	G	A	2491.77	PASS	.	.
Chr2	5598197	.	T	A	2529.77	PASS	.	.
Chr2	5598286	.	G	A	1471.77	PASS	.	.
Chr2	5598786	.	C	T	556.77	PASS	.	.
Chr2	5598795	.	A	G	646.77	PASS	.	.
Chr2	5598801	.	T	C	736.77	PASS	.	.
Chr2	5598809	.	T	C	646.77	PASS	.	.
Chr2	5598813	.	T	C	691.77	PASS	.	.
Chr2	5598818	.	T	C	691.77	PASS	.	.
Chr2	5598898	.	T	A	1543.77	PASS	.	.
Chr2	5598902	.	G	C	1598.77	PASS	.	.
Chr2	5598915	.	C	T	975.77	PASS	.	.
Chr2	5598933	.	G	T	1665.77	PASS	.	.
Chr2	5598936	.	C	T	1665.77	PASS	.	.
Chr2	5598940	.	A	G	1636.77	PASS	.	.
Chr2	5598952	.	G	A	1597.77	PASS	.	.
Chr2	5598961	.	C	T	1617.77	PASS	.	.
Chr2	5598973	.	A	T	1707.77	PASS	.	.
Chr2	5598983	.	T	A	1708.77	PASS	.	.
Chr2	5598998	.	A	G	1117.77	PASS	.	.
Chr2	5599015	.	A	T	1008.77	PASS	.	.
Chr2	5599026	.	A	G	1020.77	PASS	.	.
Chr2	5599039	.	G	A	1092.77	PASS	.	.
Chr2	5599138	.	A	G	878.77	PASS	.	.
Chr2	5599150	.	T	C	1033.77	PASS	.	.
Chr2	5599168	.	T	A	696.77	PASS	.	.
Chr2	5599210	.	A	T	668.77	PASS	.	.
Chr2	5599225	.	T	A	265.77	PASS	.	.
Chr2	5599230	.	T	A	336.77	PASS	.	.
Chr2	5599245	.	G	T	1366.77	PASS	.	.
Chr2	5599251	.	A	G	1546.77	PASS	.	.
Chr2	5599261	.	C	A	1816.77	PASS	.	.
Chr2	5599263	.	T	G	2024.77	PASS	.	.
Chr2	5599268	.	A	G	2124.77	PASS	.	.
Chr2	5599318	.	C	T	5101.77	PASS	.	.
Chr2	5599324	.	T	C	5561.77	PASS	.	.
Chr2	5599347	.	G	A	5852.77	PASS	.	.
Chr2	5599357	.	A	C	2311.77	PASS	.	.
Chr2	5599364	.	T	G	2283.77	PASS	.	.
Chr2	5599379	.	A	T	4488.77	PASS	.	.
Chr2	5599393	.	G	C	1372.77	PASS	.	.
Chr2	5599405	.	T	C	1499.77	PASS	.	.
Chr2	5599413	.	G	T	1405.77	PASS	.	.
Chr2	5599414	.	G	T	1443.77	PASS	.	.
Chr2	5599417	.	T	C	1353.77	PASS	.	.
Chr2	5599423	.	A	T	1311.77	PASS	.	.
Chr2	5599435	.	T	A	751.77	PASS	.	.
Chr2	5599444	.	C	A	5281.77	PASS	.	.
Chr2	5599447	.	A	T	5136.77	PASS	.	.
Chr2	5599452	.	A	C	636.77	PASS	.	.
Chr2	5599453	.	G	A	5596.77	PASS	.	.
Chr2	5599467	.	G	A	606.77	PASS	.	.
Chr2	5599469	.	G	C	5858.77	PASS	.	.
Chr2	5599474	.	G	T	612.77	PASS	.	.
Chr2	5599487	.	T	C	597.77	PASS	.	.
Chr2	5599489	.	A	T	594.77	PASS	.	.
Chr2	5599492	.	T	A	423.77	PASS	.	.
Chr2	5599498	.	C	T	426.77	PASS	.	.
Chr2	5599501	.	T	C	423.77	PASS	.	.
Chr2	5599503	.	A	G	465.77	PASS	.	.
Chr2	5599504	.	A	C	462.77	PASS	.	.
Chr2	5599507	.	A	T	462.77	PASS	.	.
Chr2	5599519	.	C	A	672.77	PASS	.	.
Chr2	5599527	.	A	G	666.77	PASS	.	.
Chr2	5599531	.	A	G	702.77	PASS	.	.
Chr2	5599537	.	T	C	702.77	PASS	.	.
Chr2	5599555	.	T	G	888.77	PASS	.	.
Chr2	5599557	.	A	G	885.77	PASS	.	.
Chr2	5599566	.	A	T	1062.77	PASS	.	.
Chr2	5599570	.	T	C	1221.77	PASS	.	.
Chr2	5599573	.	C	A	1199.77	PASS	.	.
Chr2	5599576	.	G	A	1076.77	PASS	.	.
Chr2	5599586	.	A	C	3812.77	PASS	.	.
Chr2	5599604	.	T	G	2248.77	PASS	.	.
Chr2	5599632	.	G	A	4632.77	PASS	.	.
Chr2	5599636	.	A	T	5696.77	PASS	.	.
Chr2	5599639	.	C	T	5677.77	PASS	.	.
Chr2	5599647	.	G	T	4806.77	PASS	.	.
Chr2	5599804	.	T	A	2653.77	PASS	.	.
Chr2	5599924	.	A	G	2572.77	PASS	.	.
Chr2	5600233	.	G	A	2641.77	PASS	.	.
Chr2	5600245	.	A	T	2675.77	PASS	.	.
Chr2	5600494	.	G	A	2641.77	PASS	.	.
Chr2	5600511	.	T	A	3857.77	PASS	.	.
Chr2	5600517	.	C	T	3835.77	PASS	.	.
Chr2	5600532	.	G	A	2536.77	PASS	.	.
Chr2	5600552	.	C	T	2466.77	PASS	.	.
Chr2	5600563	.	T	G	2624.77	PASS	.	.
Chr2	5600594	.	C	G	4567.77	PASS	.	.
Chr2	5600597	.	A	C	4537.77	PASS	.	.
Chr2	5600609	.	G	A	2745.77	PASS	.	.
Chr2	5600625	.	T	C	4649.77	PASS	.	.
Chr2	5600629	.	G	A	4621.77	PASS	.	.
Chr2	5600652	.	T	A	2903.77	PASS	.	.
Chr2	5600667	.	C	G	2905.77	PASS	.	.
Chr2	5600681	.	A	G	2856.77	PASS	.	.
Chr2	5600697	.	G	A	2753.77	PASS	.	.
Chr2	5600725	.	G	A	4681.77	PASS	.	.
Chr2	5600731	.	A	G	4869.77	PASS	.	.
Chr2	5600733	.	C	T	4786.77	PASS	.	.
Chr2	5600740	.	T	C	4903.77	PASS	.	.
Chr2	5600754	.	G	T	4852.77	PASS	.	.
Chr2	5600764	.	C	A	4950.77	PASS	.	.
Chr2	5600803	.	C	A	5220.77	PASS	.	.
Chr2	5600810	.	C	A	5371.77	PASS	.	.
Chr2	5600817	.	T	C	5416.77	PASS	.	.
Chr2	5600818	.	G	T	5371.77	PASS	.	.
Chr2	5600825	.	T	A	5371.77	PASS	.	.
Chr2	5600827	.	T	C	5326.77	PASS	.	.
Chr2	5600830	.	G	C	5382.77	PASS	.	.
Chr2	5600833	.	T	C	5318.77	PASS	.	.
Chr2	5600871	.	T	C	3412.77	PASS	.	.
Chr2	5600903	.	A	T	5771.77	PASS	.	.
Chr2	5600907	.	A	T	5769.77	PASS	.	.
Chr2	5600969	.	C	T	3583.77	PASS	.	.
Chr2	5600982	.	A	T	3483.77	PASS	.	.
Chr2	5601005	.	T	A	5896.77	PASS	.	.
Chr2	5601006	.	T	C	5896.77	PASS	.	.
Chr2	5601018	.	G	C	3575.77	PASS	.	.
Chr2	5601042	.	T	C	3523.77	PASS	.	.
Chr2	5601059	.	G	A	3467.77	PASS	.	.
Chr2	5601090	.	G	T	5897.77	PASS	.	.
Chr2	5601092	.	C	T	5897.77	PASS	.	.
Chr2	5601104	.	C	G	3547.77	PASS	.	.
Chr2	5601141	.	C	A	3204.83	PASS	.	.
Chr2	5601155	.	A	T	5109.77	PASS	.	.
Chr2	5601160	.	T	C	5050.77	PASS	.	.
Chr2	5601162	.	T	C	5025.77	PASS	.	.
Chr2	5601188	.	T	A	5309.77	PASS	.	.
Chr2	5601192	.	G	A	5391.77	PASS	.	.
Chr2	5601205	.	A	G	3174.77	PASS	.	.
Chr2	5601288	.	G	A	3415.77	PASS	.	.
Chr2	5601300	.	A	T	3323.77	PASS	.	.
Chr2	5601331	.	A	G	5597.77	PASS	.	.
Chr2	5601338	.	T	C	5536.77	PASS	.	.
Chr2	5601348	.	C	A	5460.77	PASS	.	.
Chr2	5601362	.	C	A	5639.77	PASS	.	.
Chr2	5601369	.	A	G	5721.77	PASS	.	.
Chr2	5601387	.	A	T	5608.77	PASS	.	.
Chr2	5601395	.	A	G	5695.77	PASS	.	.
Chr2	5601443	.	G	A	3252.77	PASS	.	.
Chr2	5601463	.	A	T	5686.77	PASS	.	.
Chr2	5601466	.	A	G	5776.77	PASS	.	.
Chr2	5601468	.	A	G	5866.77	PASS	.	.
Chr2	5601474	.	T	A	5731.77	PASS	.	.
Chr2	5601476	.	G	T	5731.77	PASS	.	.
Chr2	5601483	.	C	A	5911.77	PASS	.	.
Chr2	5601485	.	A	G	5821.77	PASS	.	.
Chr2	5601489	.	A	T	5600.77	PASS	.	.
Chr2	5601505	.	G	T	3338.77	PASS	.	.
Chr2	5601537	.	C	T	3310.77	PASS	.	.
Chr2	5601580	.	A	T	3253.77	PASS	.	.
Chr2	5601616	.	G	A	3020.77	PASS	.	.
Chr2	5601635	.	T	G	5120.77	PASS	.	.
Chr2	5601638	.	T	C	5145.77	PASS	.	.
Chr2	5601651	.	C	T	5156.77	PASS	.	.
Chr2	5601661	.	A	G	5145.77	PASS	.	.
Chr2	5601704	.	G	A	3417.77	PASS	.	.
Chr2	5601726	.	A	G	5653.77	PASS	.	.
Chr2	5601729	.	A	T	5625.77	PASS	.	.
Chr2	5601791	.	G	A	5524.77	PASS	.	.
Chr2	5601810	.	G	A	5783.77	PASS	.	.
Chr2	5601867	.	C	G	5197.77	PASS	.	.
Chr2	5601883	.	T	C	5257.77	PASS	.	.
Chr2	5601897	.	C	A	4963.77	PASS	.	.
Chr2	5601939	.	A	G	2922.77	PASS	.	.
Chr2	5601971	.	C	T	2651.77	PASS	.	.
Chr2	5602005	.	T	C	4377.77	PASS	.	.
Chr2	5602009	.	G	A	4373.77	PASS	.	.
Chr2	5602015	.	T	A	4209.77	PASS	.	.
Chr2	5602098	.	T	C	4289.77	PASS	.	.
Chr2	5602108	.	G	A	4374.77	PASS	.	.
Chr2	5602119	.	T	C	4354.77	PASS	.	.
Chr2	5602122	.	T	A	4354.77	PASS	.	.
Chr2	5602134	.	T	C	2809.77	PASS	.	.
Chr2	5602146	.	T	G	2712.77	PASS	.	.
Chr2	5602172	.	G	A	2571.77	PASS	.	.
Chr2	5602194	.	A	G	4400.77	PASS	.	.
Chr2	5602197	.	A	T	4372.77	PASS	.	.
Chr2	5602198	.	C	T	4317.77	PASS	.	.
Chr2	5602224	.	G	A	4202.77	PASS	.	.
Chr2	5602233	.	T	C	4400.77	PASS	.	.
Chr2	5602239	.	T	C	4346.77	PASS	.	.
Chr2	5602265	.	C	A	4382.77	PASS	.	.
Chr2	5602272	.	C	T	4325.77	PASS	.	.
Chr2	5602287	.	C	T	2681.77	PASS	.	.
Chr2	5602305	.	G	A	2722.77	PASS	.	.
Chr2	5602347	.	A	T	2827.77	PASS	.	.
Chr2	5602371	.	A	T	4731.77	PASS	.	.
Chr2	5602373	.	G	A	4768.77	PASS	.	.
Chr2	5602377	.	G	A	4686.77	PASS	.	.
Chr2	5602398	.	C	A	4569.77	PASS	.	.
Chr2	5602399	.	G	C	4569.77	PASS	.	.
Chr2	5602413	.	A	T	2827.77	PASS	.	.
Chr2	5602428	.	T	C	4640.77	PASS	.	.
Chr2	5602436	.	T	C	4628.77	PASS	.	.
Chr2	5602462	.	G	A	4677.77	PASS	.	.
Chr2	5602463	.	G	C	4677.77	PASS	.	.
Chr2	5602465	.	A	T	4677.77	PASS	.	.
Chr2	5602494	.	C	T	3373.77	PASS	.	.
Chr2	5602506	.	C	T	4738.77	PASS	.	.
Chr2	5602508	.	A	G	4738.77	PASS	.	.
Chr2	5602509	.	T	C	4753.77	PASS	.	.
Chr2	5602515	.	G	A	5171.77	PASS	.	.
Chr2	5602534	.	C	T	4128.77	PASS	.	.
Chr2	5602638	.	A	G	5152.77	PASS	.	.
Chr2	5602643	.	T	C	5145.77	PASS	.	.
Chr2	5602663	.	C	A	5199.77	PASS	.	.
Chr2	5602717	.	C	T	5308.77	PASS	.	.
Chr2	5602725	.	T	A	5331.77	PASS	.	.
Chr2	5602773	.	G	A	5412.77	PASS	.	.
Chr2	5602778	.	A	G	5466.77	PASS	.	.
Chr2	5602779	.	T	C	5385.77	PASS	.	.
Chr2	5602807	.	G	A	5037.77	PASS	.	.
Chr2	5602830	.	C	T	4950.77	PASS	.	.
Chr2	5602878	.	G	A	5654.77	PASS	.	.
Chr2	5602884	.	T	G	6023.77	PASS	.	.
Chr2	5602897	.	A	C	6316.77	PASS	.	.
Chr2	5602898	.	T	G	6316.77	PASS	.	.
Chr2	5602911	.	G	T	6136.77	PASS	.	.
Chr2	5602920	.	T	C	6001.77	PASS	.	.
Chr2	5602924	.	A	G	6001.77	PASS	.	.
Chr2	5602939	.	T	A	5956.77	PASS	.	.
Chr2	5602962	.	G	A	6046.77	PASS	.	.
Chr2	5602973	.	G	A	5821.77	PASS	.	.
Chr2	5602997	.	T	C	5461.77	PASS	.	.
Chr2	5603001	.	T	C	5427.77	PASS	.	.
Chr2	5603006	.	C	T	5428.77	PASS	.	.
Chr2	5603038	.	T	C	5365.77	PASS	.	.
Chr2	5603054	.	A	C	5618.77	PASS	.	.
Chr2	5603076	.	A	T	5371.77	PASS	.	.
Chr2	5603079	.	C	T	5416.77	PASS	.	.
Chr2	5603085	.	A	C	5326.77	PASS	.	.
Chr2	5603100	.	A	T	5011.77	PASS	.	.
Chr2	5603107	.	T	G	5011.77	PASS	.	.
Chr2	5603111	.	A	G	4973.77	PASS	.	.
Chr2	5603112	.	T	A	4883.77	PASS	.	.
Chr2	5603141	.	G	A	5023.77	PASS	.	.
Chr2	5603156	.	C	A	5398.77	PASS	.	.
Chr2	5603159	.	T	A	5356.77	PASS	.	.
Chr2	5603169	.	T	G	2994.77	PASS	.	.
Chr2	5603200	.	C	T	3007.77	PASS	.	.
Chr2	5603237	.	C	A	4797.77	PASS	.	.
Chr2	5603251	.	T	A	5068.77	PASS	.	.
Chr2	5603252	.	T	A	5056.77	PASS	.	.
Chr2	5603271	.	G	C	5075.77	PASS	.	.
Chr2	5603280	.	C	A	4882.77	PASS	.	.
Chr2	5603310	.	G	A	4641.77	PASS	.	.
Chr2	5603330	.	C	A	4913.77	PASS	.	.
Chr2	5603470	.	T	C	5011.77	PASS	.	.
Chr2	5603475	.	A	T	5236.77	PASS	.	.
Chr2	5603476	.	T	A	5236.77	PASS	.	.
Chr2	5603479	.	A	G	5326.77	PASS	.	.
Chr2	5603480	.	A	C	5353.77	PASS	.	.
Chr2	5603483	.	G	T	5173.77	PASS	.	.
Chr2	5603511	.	C	T	5226.77	PASS	.	.
Chr2	5603514	.	T	C	5247.77	PASS	.	.
Chr2	5603516	.	G	T	5191.77	PASS	.	.
Chr2	5603524	.	C	T	5146.77	PASS	.	.
Chr2	5603549	.	T	C	4939.77	PASS	.	.
Chr2	5603576	.	C	T	3020.77	PASS	.	.
Chr2	5603604	.	G	A	3003.77	PASS	.	.
Chr2	5603661	.	A	G	4874.77	PASS	.	.
Chr2	5603671	.	G	A	5308.77	PASS	.	.
Chr2	5603675	.	A	G	5146.77	PASS	.	.
Chr2	5603683	.	A	T	5180.77	PASS	.	.
Chr2	5603684	.	A	C	5135.77	PASS	.	.
Chr2	5603691	.	G	A	5166.77	PASS	.	.
Chr2	5603694	.	C	G	5166.77	PASS	.	.
Chr2	5603708	.	G	A	5529.77	PASS	.	.
Chr2	5603712	.	C	A	5540.77	PASS	.	.
Chr2	5603741	.	A	G	3246.77	PASS	.	.
Chr2	5603768	.	G	A	3145.77	PASS	.	.
Chr2	5603781	.	G	T	5018.77	PASS	.	.
Chr2	5603784	.	G	A	4990.77	PASS	.	.
Chr2	5603796	.	A	T	4838.77	PASS	.	.
Chr2	5603805	.	T	G	4752.77	PASS	.	.
Chr2	5603835	.	A	G	4696.77	PASS	.	.
Chr2	5603838	.	T	C	4756.77	PASS	.	.
Chr2	5603850	.	A	G	2757.77	PASS	.	.
Chr2	5603925	.	G	A	2782.77	PASS	.	.
Chr2	5603973	.	T	C	4161.77	PASS	.	.
Chr2	5603994	.	A	G	4095.77	PASS	.	.
Chr2	5604078	.	C	A	2533.77	PASS	.	.
Chr2	5604112	.	A	C	3929.77	PASS	.	.
Chr2	5604301	.	G	A	3920.77	PASS	.	.
Chr2	5604317	.	T	A	4123.77	PASS	.	.
Chr2	5604340	.	T	C	3507.77	PASS	.	.
Chr2	5604370	.	G	C	3807.77	PASS	.	.
Chr2	5604378	.	T	C	4050.77	PASS	.	.
Chr2	5604386	.	A	G	4139.77	PASS	.	.
Chr2	5604401	.	G	A	4160.77	PASS	.	.
Chr2	5604432	.	T	C	3651.77	PASS	.	.
Chr2	5604444	.	A	G	3704.77	PASS	.	.
Chr2	5604490	.	A	C	3580.77	PASS	.	.
Chr2	5604495	.	T	C	3685.77	PASS	.	.
Chr2	5604564	.	A	T	4485.77	PASS	.	.
Chr2	5604574	.	G	A	4522.77	PASS	.	.
Chr2	5604592	.	C	T	2960.77	PASS	.	.
Chr2	5604606	.	T	C	4720.77	PASS	.	.
Chr2	5604612	.	G	A	4714.77	PASS	.	.
Chr2	5604658	.	T	C	4957.77	PASS	.	.
Chr2	5604664	.	T	C	5101.77	PASS	.	.
Chr2	5604666	.	G	A	5146.77	PASS	.	.
Chr2	5604667	.	C	T	5191.77	PASS	.	.
Chr2	5604687	.	C	T	4831.77	PASS	.	.
Chr2	5604704	.	T	C	4831.77	PASS	.	.
Chr2	5604706	.	C	T	4741.77	PASS	.	.
Chr2	5604914	.	T	A	6004.77	PASS	.	.
Chr2	5604915	.	C	A	6004.77	PASS	.	.
Chr2	5604945	.	G	A	5956.77	PASS	.	.
Chr2	5604948	.	A	T	6010.77	PASS	.	.
Chr2	5604949	.	T	C	6010.77	PASS	.	.
Chr2	5604968	.	G	A	5804.77	PASS	.	.
Chr2	5604978	.	C	G	6108.77	PASS	.	.
Chr2	5604987	.	T	A	5862.77	PASS	.	.
Chr2	5605032	.	G	A	3212.77	PASS	.	.
Chr2	5605128	.	C	G	3409.77	PASS	.	.
Chr2	5605177	.	T	A	3628.77	PASS	.	.
Chr2	5605200	.	G	A	3634.77	PASS	.	.
Chr2	5605258	.	T	A	3665.77	PASS	.	.
Chr2	5605269	.	T	A	3432.77	PASS	.	.
Chr2	5605378	.	G	A	3247.77	PASS	.	.
Chr2	5605400	.	T	G	3141.77	PASS	.	.
Chr2	5605429	.	C	G	3279.77	PASS	.	.
Chr2	5605460	.	G	A	3186.77	PASS	.	.
Chr2	5605473	.	T	A	5405.77	PASS	.	.
Chr2	5605474	.	G	A	5405.77	PASS	.	.
Chr2	5605479	.	A	T	5377.77	PASS	.	.
Chr2	5605490	.	T	A	5489.77	PASS	.	.
Chr2	5605492	.	G	A	5489.77	PASS	.	.
Chr2	5605516	.	T	A	3393.77	PASS	.	.
Chr2	5605566	.	G	T	4022.77	PASS	.	.
Chr2	5605567	.	T	A	4022.77	PASS	.	.
Chr2	5605589	.	A	T	2273.77	PASS	.	.
Chr2	5605615	.	G	C	3330.77	PASS	.	.
Chr2	5605618	.	T	C	3330.77	PASS	.	.
Chr2	5605624	.	A	T	3346.77	PASS	.	.
Chr2	5605630	.	A	T	3031.77	PASS	.	.
Chr2	5605635	.	G	A	3076.77	PASS	.	.
Chr2	5605638	.	C	T	2986.77	PASS	.	.
Chr2	5605641	.	A	C	2986.77	PASS	.	.
Chr2	5605642	.	A	T	2986.77	PASS	.	.
Chr2	5605900	.	C	T	705.77	PASS	.	.
Chr2	5605901	.	T	C	705.77	PASS	.	.
Chr2	5605935	.	C	G	1424.77	PASS	.	.
Chr2	5605953	.	G	C	1510.77	PASS	.	.
Chr2	5605987	.	C	T	1755.77	PASS	.	.
Chr2	5606051	.	A	T	788.77	PASS	.	.
Chr2	5609033	.	G	A	3836.77	PASS	.	.
Chr2	5609051	.	C	T	3960.77	PASS	.	.
Chr2	5609066	.	A	G	4088.77	PASS	.	.
Chr2	5609106	.	T	A	4290.77	PASS	.	.
Chr2	5609111	.	C	T	4377.77	PASS	.	.
Chr2	5609130	.	A	C	4249.77	PASS	.	.
Chr2	5609133	.	C	T	4159.77	PASS	.	.
Chr2	5609165	.	A	G	2443.77	PASS	.	.
Chr2	5609276	.	C	T	2977.77	PASS	.	.
Chr2	5609401	.	T	G	3877.77	PASS	.	.
Chr2	5609410	.	C	G	3976.77	PASS	.	.
Chr2	5609435	.	T	A	4381.77	PASS	.	.
Chr2	5609448	.	C	T	4158.77	PASS	.	.
Chr2	5609524	.	G	A	4256.77	PASS	.	.
Chr2	5609542	.	T	C	4419.77	PASS	.	.
Chr2	5609560	.	T	C	4541.77	PASS	.	.
Chr2	5609572	.	A	G	4233.77	PASS	.	.
Chr2	5609654	.	G	C	3772.77	PASS	.	.
Chr2	5609699	.	A	C	2532.77	PASS	.	.
Chr2	5609730	.	G	A	4080.77	PASS	.	.
Chr2	5609738	.	C	G	4122.77	PASS	.	.
Chr2	5609790	.	T	C	2503.77	PASS	.	.
Chr2	5609813	.	A	T	2504.77	PASS	.	.
Chr2	5609890	.	T	C	2343.77	PASS	.	.
Chr2	5609903	.	T	A	3858.77	PASS	.	.
Chr2	5609907	.	T	C	3915.77	PASS	.	.
Chr2	5610004	.	C	T	4154.77	PASS	.	.
Chr2	5610008	.	T	C	4117.77	PASS	.	.
Chr2	5610078	.	A	G	3889.77	PASS	.	.
Chr2	5610080	.	T	C	3889.77	PASS	.	.
Chr2	5610129	.	G	T	2485.77	PASS	.	.
Chr2	5610173	.	C	G	4165.77	PASS	.	.
Chr2	5610197	.	G	A	4128.77	PASS	.	.
Chr2	5610322	.	G	C	4221.77	PASS	.	.
Chr2	5610347	.	A	C	4094.77	PASS	.	.
Chr2	5610350	.	A	G	4049.77	PASS	.	.
Chr2	5610387	.	T	A	2302.77	PASS	.	.
Chr2	5610555	.	T	A	3592.77	PASS	.	.
Chr2	5610574	.	G	A	3567.77	PASS	.	.
Chr2	5610634	.	A	G	1901.77	PASS	.	.
Chr2	5610716	.	T	A	1553.77	PASS	.	.
Chr2	5610855	.	G	A	1656.77	PASS	.	.
Chr2	5611083	.	G	A	3118.77	PASS	.	.
Chr2	5611102	.	T	C	2948.77	PASS	.	.
Chr2	5611166	.	A	T	2139.77	PASS	.	.
Chr2	5611205	.	A	G	3347.77	PASS	.	.
Chr2	5611216	.	G	A	3846.77	PASS	.	.
Chr2	5611240	.	A	G	3796.77	PASS	.	.
Chr2	5611263	.	A	T	4094.77	PASS	.	.
Chr2	5611271	.	G	T	3952.77	PASS	.	.
Chr2	5611325	.	G	C	3458.77	PASS	.	.
Chr2	5611342	.	T	A	3744.77	PASS	.	.
Chr2	5611438	.	A	T	3948.77	PASS	.	.
Chr2	5611450	.	T	A	4124.77	PASS	.	.
Chr2	5611460	.	A	T	3982.77	PASS	.	.
Chr2	5611502	.	G	C	4492.77	PASS	.	.
Chr2	5611504	.	A	C	4492.77	PASS	.	.
Chr2	5611628	.	T	A	2876.77	PASS	.	.
Chr2	5611708	.	C	T	4292.77	PASS	.	.
Chr2	5611724	.	T	A	4529.77	PASS	.	.
Chr2	5611775	.	A	T	4516.77	PASS	.	.
Chr2	5611781	.	T	A	4516.77	PASS	.	.
Chr2	5611783	.	C	T	4426.77	PASS	.	.
Chr2	5611829	.	T	G	3976.77	PASS	.	.
Chr2	5611837	.	A	G	4031.77	PASS	.	.
Chr2	5611838	.	A	G	4031.77	PASS	.	.
Chr2	5611890	.	T	G	3680.77	PASS	.	.
Chr2	5611905	.	A	G	3767.77	PASS	.	.
Chr2	5611954	.	G	A	4282.77	PASS	.	.
Chr2	5611966	.	G	A	4396.77	PASS	.	.
Chr2	5612012	.	G	A	3069.77	PASS	.	.
Chr2	5612142	.	T	A	4988.77	PASS	.	.
Chr2	5612164	.	T	C	4991.77	PASS	.	.
Chr2	5612189	.	G	A	5236.77	PASS	.	.
Chr2	5612225	.	G	T	3184.79	PASS	.	.
Chr2	5612254	.	A	T	2965.77	PASS	.	.
Chr2	5612286	.	T	G	3474.77	PASS	.	.
Chr2	5612377	.	A	T	4231.77	PASS	.	.
Chr2	5612381	.	T	A	4387.77	PASS	.	.
Chr2	5612406	.	T	C	4211.77	PASS	.	.
Chr2	5612411	.	T	C	4031.77	PASS	.	.
Chr2	5612450	.	T	G	4125.77	PASS	.	.
Chr2	5612497	.	G	A	3182.76	PASS	.	.
Chr2	5612618	.	T	A	5003.77	PASS	.	.
Chr2	5612622	.	T	C	5029.77	PASS	.	.
Chr2	5612623	.	T	G	5019.77	PASS	.	.
Chr2	5612818	.	C	A	2813.77	PASS	.	.
Chr2	5612951	.	G	A	2824.77	PASS	.	.
Chr2	5613085	.	G	A	4530.77	PASS	.	.
Chr2	5613096	.	A	T	4589.77	PASS	.	.
Chr2	5613133	.	A	G	3109.77	PASS	.	.
Chr2	5613172	.	A	G	3073.77	PASS	.	.
Chr2	5613262	.	A	T	4382.77	PASS	.	.
Chr2	5613331	.	G	T	4315.77	PASS	.	.
Chr2	5613351	.	G	A	4403.77	PASS	.	.
Chr2	5613483	.	C	T	3766.77	PASS	.	.
Chr2	5613522	.	G	C	3518.77	PASS	.	.
Chr2	5613576	.	C	T	5195.77	PASS	.	.
Chr2	5613582	.	A	G	5110.77	PASS	.	.
Chr2	5613659	.	T	A	3179.76	PASS	.	.
Chr2	5613707	.	G	A	3494.77	PASS	.	.
Chr2	5613760	.	T	A	3243.77	PASS	.	.
Chr2	5613833	.	A	G	3204.83	PASS	.	.
Chr2	5613874	.	A	G	4983.77	PASS	.	.
Chr2	5613880	.	C	G	4998.77	PASS	.	.
Chr2	5613881	.	A	G	4998.77	PASS	.	.
Chr2	5613952	.	A	C	2919.77	PASS	.	.
Chr2	5614020	.	C	T	4221.77	PASS	.	.
Chr2	5614200	.	A	G	4376.77	PASS	.	.
Chr2	5614225	.	A	G	4191.77	PASS	.	.
Chr2	5614268	.	A	G	4558.77	PASS	.	.
Chr2	5614276	.	C	A	4621.77	PASS	.	.
Chr2	5614287	.	A	G	4557.77	PASS	.	.
Chr2	5614472	.	C	G	5525.77	PASS	.	.
Chr2	5614477	.	A	G	5549.77	PASS	.	.
Chr2	5614555	.	T	A	3069.77	PASS	.	.
Chr2	5614631	.	G	T	3069.77	PASS	.	.
Chr2	5614681	.	A	G	5079.77	PASS	.	.
Chr2	5614683	.	G	A	5079.77	PASS	.	.
Chr2	5614728	.	G	T	2870.77	PASS	.	.
Chr2	5614812	.	A	G	2556.77	PASS	.	.
Chr2	5614870	.	T	C	2471.77	PASS	.	.
Chr2	5614891	.	C	T	2433.77	PASS	.	.
Chr2	5614937	.	C	T	2171.77	PASS	.	.
Chr2	5614974	.	A	C	3426.77	PASS	.	.
Chr2	5614978	.	G	A	3389.77	PASS	.	.
Chr2	5615006	.	A	G	3722.77	PASS	.	.
Chr2	5615016	.	T	C	3955.77	PASS	.	.
Chr2	5615021	.	C	T	3888.77	PASS	.	.
Chr2	5615051	.	G	A	2461.77	PASS	.	.
Chr2	5615086	.	A	G	2402.77	PASS	.	.
Chr2	5615204	.	G	A	3950.77	PASS	.	.
Chr2	5615206	.	G	A	3950.77	PASS	.	.
Chr2	5615406	.	A	G	2139.77	PASS	.	.
Chr2	5615440	.	A	G	2421.77	PASS	.	.
Chr2	5615705	.	G	T	2076.77	PASS	.	.
Chr2	5615739	.	G	A	3670.77	PASS	.	.
Chr2	5615746	.	G	C	3663.77	PASS	.	.
Chr2	5615777	.	A	C	2160.77	PASS	.	.
Chr2	5615796	.	A	G	2125.77	PASS	.	.
Chr2	5615824	.	G	A	2367.77	PASS	.	.
Chr2	5615877	.	G	A	2876.77	PASS	.	.
Chr2	5615889	.	C	T	2717.77	PASS	.	.
Chr2	5616216	.	C	T	3512.77	PASS	.	.
Chr2	5616220	.	G	T	3486.77	PASS	.	.
Chr2	5616364	.	C	T	4361.77	PASS	.	.
Chr2	5616370	.	G	T	4293.77	PASS	.	.
Chr2	5616412	.	A	T	2492.77	PASS	.	.
Chr2	5616432	.	T	C	4045.77	PASS	.	.
Chr2	5616476	.	C	T	4050.77	PASS	.	.
Chr2	5616485	.	A	T	4123.77	PASS	.	.
Chr2	5616591	.	C	A	2629.77	PASS	.	.
Chr2	5616618	.	T	C	2370.77	PASS	.	.
Chr2	5616663	.	G	A	3977.77	PASS	.	.
Chr2	5616664	.	A	G	3977.77	PASS	.	.
Chr2	5616702	.	C	T	2325.77	PASS	.	.
Chr2	5616805	.	T	C	2884.77	PASS	.	.
Chr2	5616878	.	A	G	5112.77	PASS	.	.
Chr2	5616898	.	G	A	5027.77	PASS	.	.
Chr2	5616960	.	C	T	2976.77	PASS	.	.
Chr2	5617029	.	T	G	5382.77	PASS	.	.
Chr2	5617030	.	T	G	5382.77	PASS	.	.
Chr2	5617064	.	A	C	3547.77	PASS	.	.
Chr2	5617087	.	G	A	5312.77	PASS	.	.
Chr2	5617095	.	T	C	5229.77	PASS	.	.
Chr2	5617106	.	C	T	3219.84	PASS	.	.
Chr2	5617119	.	C	A	5572.77	PASS	.	.
Chr2	5617121	.	T	G	5572.77	PASS	.	.
Chr2	5617181	.	G	A	3572.77	PASS	.	.
Chr2	5617212	.	G	C	3910.77	PASS	.	.
Chr2	5617255	.	C	T	3511.77	PASS	.	.
Chr2	5617274	.	A	C	3411.77	PASS	.	.
Chr2	5617430	.	T	G	5766.77	PASS	.	.
Chr2	5617588	.	T	C	2767.77	PASS	.	.
Chr2	5617615	.	C	T	4735.77	PASS	.	.
Chr2	5617627	.	G	A	4765.77	PASS	.	.
Chr2	5617695	.	A	C	2426.77	PASS	.	.
Chr2	5617729	.	A	G	4225.77	PASS	.	.
Chr2	5617746	.	T	C	4477.77	PASS	.	.
Chr2	5617859	.	C	T	2684.77	PASS	.	.
Chr2	5617930	.	A	T	3786.77	PASS	.	.
Chr2	5617932	.	C	A	3786.77	PASS	.	.
Chr2	5617995	.	G	A	2406.74	PASS	.	.
Chr2	5618007	.	G	T	4253.77	PASS	.	.
Chr2	5618013	.	G	C	4277.77	PASS	.	.
Chr2	5618082	.	G	A	4489.77	PASS	.	.
Chr2	5618086	.	G	C	4516.77	PASS	.	.
Chr2	5618119	.	G	A	2933.77	PASS	.	.
Chr2	5618171	.	C	T	2706.77	PASS	.	.
Chr2	5618284	.	C	G	3259.77	PASS	.	.
Chr2	5618357	.	T	C	3032.77	PASS	.	.
Chr2	5618414	.	A	C	2896.77	PASS	.	.
Chr2	5618466	.	G	A	2698.77	PASS	.	.
Chr2	5618544	.	A	G	4425.77	PASS	.	.
Chr2	5618547	.	G	A	4483.77	PASS	.	.
Chr2	5618551	.	T	C	4558.77	PASS	.	.
Chr2	5618640	.	T	C	2646.77	PASS	.	.
Chr2	5618668	.	A	C	4532.77	PASS	.	.
Chr2	5618669	.	G	A	4588.77	PASS	.	.
Chr2	5618678	.	C	T	4363.77	PASS	.	.
Chr2	5618737	.	A	G	2947.77	PASS	.	.
Chr2	5618788	.	T	C	5068.77	PASS	.	.
Chr2	5618802	.	T	C	5077.77	PASS	.	.
Chr2	5618832	.	T	G	3099.77	PASS	.	.
Chr2	5618925	.	A	G	3870.77	PASS	.	.
Chr2	5618926	.	T	A	3870.77	PASS	.	.
Chr2	5618929	.	C	T	4945.77	PASS	.	.
Chr2	5618952	.	A	G	2521.77	PASS	.	.
Chr2	5619133	.	A	G	3067.77	PASS	.	.
Chr2	5619173	.	T	A	4214.77	PASS	.	.
Chr2	5619179	.	A	C	4133.77	PASS	.	.
Chr2	5619268	.	T	C	4233.77	PASS	.	.
Chr2	5619277	.	C	T	4101.77	PASS	.	.
Chr2	5619309	.	G	A	2969.77	PASS	.	.
Chr2	5619390	.	T	C	3215.74	PASS	.	.
Chr2	5619425	.	C	G	2993.77	PASS	.	.
Chr2	5619441	.	C	T	3295.77	PASS	.	.
Chr2	5619483	.	C	T	3615.77	PASS	.	.
Chr2	5619528	.	G	A	3320.77	PASS	.	.
Chr2	5619636	.	T	C	5149.77	PASS	.	.
Chr2	5619642	.	C	T	5159.77	PASS	.	.
Chr2	5619676	.	T	A	3019.77	PASS	.	.
Chr2	5619720	.	C	T	2911.77	PASS	.	.
Chr2	5619856	.	T	G	6181.77	PASS	.	.
Chr2	5619957	.	T	G	3591.77	PASS	.	.
Chr2	5619988	.	C	A	3629.77	PASS	.	.
Chr2	5620016	.	T	C	3617.77	PASS	.	.
Chr2	5620058	.	T	G	3314.77	PASS	.	.
Chr2	5620086	.	T	C	3288.77	PASS	.	.
Chr2	5620144	.	G	T	5365.77	PASS	.	.
Chr2	5620152	.	G	A	4907.77	PASS	.	.
Chr2	5620196	.	T	C	3121.77	PASS	.	.
Chr2	5620235	.	C	T	5258.77	PASS	.	.
Chr2	5620260	.	A	G	4658.77	PASS	.	.
Chr2	5620357	.	G	A	4924.77	PASS	.	.
Chr2	5620362	.	A	G	4936.77	PASS	.	.
Chr2	5620370	.	G	C	5281.77	PASS	.	.
Chr2	5620387	.	T	C	5206.77	PASS	.	.
Chr2	5620389	.	G	A	5206.77	PASS	.	.
Chr2	5620450	.	C	T	4607.77	PASS	.	.
Chr2	5620452	.	C	A	4607.77	PASS	.	.
Chr2	5620483	.	C	A	2746.77	PASS	.	.
Chr2	5620581	.	T	G	69.77	PASS	.	.
Chr2	5620582	.	G	A	474.77	PASS	.	.
Chr2	5620584	.	G	C	89.77	PASS	.	.
Chr2	5620588	.	C	T	540.77	PASS	.	.
Chr2	5620591	.	T	G	669.77	PASS	.	.
Chr2	5620597	.	T	C	672.77	PASS	.	.
Chr2	5620606	.	G	A	722.77	PASS	.	.
Chr2	5620636	.	G	A	759.77	PASS	.	.
Chr2	5620677	.	C	G	3833.77	PASS	.	.
Chr2	5620703	.	C	T	2615.77	PASS	.	.
Chr2	5620762	.	G	A	2839.77	PASS	.	.
Chr2	5620883	.	G	A	2925.77	PASS	.	.
Chr2	5620922	.	T	C	3110.77	PASS	.	.
Chr2	5621161	.	G	T	5544.77	PASS	.	.
Chr2	5621163	.	A	G	5544.77	PASS	.	.
Chr2	5621194	.	C	T	5506.77	PASS	.	.
Chr2	5621212	.	C	T	5588.77	PASS	.	.
Chr2	5621237	.	T	A	5416.77	PASS	.	.
Chr2	5621261	.	T	G	4620.77	PASS	.	.
Chr2	5621290	.	A	G	4314.77	PASS	.	.
Chr2	5621311	.	C	A	4978.77	PASS	.	.
Chr2	5621335	.	A	T	5011.77	PASS	.	.
Chr2	5621343	.	A	C	5146.77	PASS	.	.
Chr2	5621362	.	C	T	5165.77	PASS	.	.
Chr2	5621422	.	C	G	3238.77	PASS	.	.
Chr2	5621520	.	G	A	3069.77	PASS	.	.
Chr2	5621585	.	A	T	2649.77	PASS	.	.
Chr2	5621645	.	G	A	3075.77	PASS	.	.
Chr2	5621862	.	T	A	3031.77	PASS	.	.
Chr2	5621905	.	G	T	2832.77	PASS	.	.
Chr2	5621962	.	G	T	4977.77	PASS	.	.
Chr2	5621984	.	T	C	5520.77	PASS	.	.
Chr2	5621987	.	A	C	5462.77	PASS	.	.
Chr2	5622019	.	G	A	3392.77	PASS	.	.
Chr2	5622152	.	G	T	4889.77	PASS	.	.
Chr2	5622163	.	C	G	5210.77	PASS	.	.
Chr2	5622181	.	C	A	4864.77	PASS	.	.
Chr2	5622289	.	T	G	5047.77	PASS	.	.
Chr2	5622327	.	A	T	5278.77	PASS	.	.
Chr2	5622331	.	G	A	5272.77	PASS	.	.
Chr2	5622376	.	A	G	5480.77	PASS	.	.
Chr2	5622394	.	A	G	5360.77	PASS	.	.
Chr2	5622411	.	A	G	5340.77	PASS	.	.
Chr2	5622416	.	G	T	5410.77	PASS	.	.
Chr2	5622418	.	A	T	5365.77	PASS	.	.
Chr2	5622494	.	T	C	4694.77	PASS	.	.
Chr2	5622504	.	C	T	4695.77	PASS	.	.
Chr2	5622637	.	A	G	2913.77	PASS	.	.
Chr2	5622760	.	G	T	2856.77	PASS	.	.
Chr2	5622832	.	G	A	2108.77	PASS	.	.
Chr2	5622877	.	A	C	3331.77	PASS	.	.
Chr2	5622878	.	T	C	3331.77	PASS	.	.
Chr2	5622909	.	T	C	2735.77	PASS	.	.
Chr2	5622931	.	T	A	3318.77	PASS	.	.
Chr2	5622932	.	T	G	3318.77	PASS	.	.
Chr2	5623001	.	A	T	3800.77	PASS	.	.
Chr2	5623005	.	G	A	4008.77	PASS	.	.
Chr2	5623006	.	T	A	4007.77	PASS	.	.
Chr2	5623084	.	G	A	2519.77	PASS	.	.
Chr2	5623129	.	A	C	2286.77	PASS	.	.
Chr2	5623164	.	A	T	3692.77	PASS	.	.
Chr2	5623188	.	G	C	3661.77	PASS	.	.
Chr2	5623195	.	T	C	3706.77	PASS	.	.
Chr2	5623209	.	G	A	3796.77	PASS	.	.
Chr2	5623210	.	G	A	3763.77	PASS	.	.
Chr2	5623232	.	T	G	3581.77	PASS	.	.
Chr2	5623346	.	T	A	4518.77	PASS	.	.
Chr2	5623353	.	A	T	4616.77	PASS	.	.
Chr2	5623354	.	T	G	4587.77	PASS	.	.
Chr2	5623400	.	A	C	4246.77	PASS	.	.
Chr2	5623408	.	C	G	4269.77	PASS	.	.
Chr2	5623438	.	A	G	4962.77	PASS	.	.
Chr2	5623442	.	T	G	4972.77	PASS	.	.
Chr2	5623597	.	T	A	4380.77	PASS	.	.
Chr2	5623634	.	A	G	2824.77	PASS	.	.
Chr2	5623664	.	A	G	2942.77	PASS	.	.
Chr2	5623690	.	A	G	2750.77	PASS	.	.
Chr2	5623909	.	T	C	4530.77	PASS	.	.
Chr2	5623931	.	C	T	4679.77	PASS	.	.
Chr2	5623946	.	C	T	4786.77	PASS	.	.
Chr2	5623963	.	G	A	4678.77	PASS	.	.
Chr2	5623973	.	G	C	4290.77	PASS	.	.
Chr2	5624036	.	C	T	2779.77	PASS	.	.
Chr2	5624120	.	G	A	2708.77	PASS	.	.
Chr2	5624238	.	C	T	2961.77	PASS	.	.
Chr2	5624288	.	A	G	4004.77	PASS	.	.
Chr2	5624290	.	T	C	4004.77	PASS	.	.
Chr2	5624302	.	G	C	2350.77	PASS	.	.
Chr2	5624402	.	C	T	2656.77	PASS	.	.
Chr2	5624414	.	T	G	2823.77	PASS	.	.
Chr2	5624611	.	C	A	2781.77	PASS	.	.
Chr2	5624630	.	A	T	2954.77	PASS	.	.
Chr2	5624746	.	C	A	2730.77	PASS	.	.
Chr2	5624760	.	T	C	2740.77	PASS	.	.
Chr2	5624827	.	T	C	4886.77	PASS	.	.
Chr2	5624834	.	A	G	4868.77	PASS	.	.
Chr2	5624835	.	T	A	4868.77	PASS	.	.
Chr2	5624879	.	C	T	3195.80	PASS	.	.
Chr2	5625069	.	C	T	2857.77	PASS	.	.
Chr2	5625106	.	T	C	4533.77	PASS	.	.
Chr2	5625108	.	G	A	4533.77	PASS	.	.
Chr2	5625267	.	C	T	6266.77	PASS	.	.
Chr2	5625276	.	T	C	6277.77	PASS	.	.
Chr2	5625350	.	T	C	6515.77	PASS	.	.
Chr2	5625352	.	A	C	6560.77	PASS	.	.
Chr2	5625361	.	C	T	6721.77	PASS	.	.
Chr2	5625364	.	G	C	6776.77	PASS	.	.
Chr2	5625453	.	A	C	3744.77	PASS	.	.
Chr2	5625542	.	C	T	6052.77	PASS	.	.
Chr2	5625549	.	T	G	6120.77	PASS	.	.
Chr2	5625554	.	A	G	6105.77	PASS	.	.
Chr2	5625624	.	G	T	3730.77	PASS	.	.
Chr2	5625751	.	A	G	3259.77	PASS	.	.
Chr2	5625775	.	G	A	3222.65	PASS	.	.
Chr2	5625806	.	G	C	5576.77	PASS	.	.
Chr2	5625814	.	C	T	5531.77	PASS	.	.
Chr2	5625847	.	G	C	3257.77	PASS	.	.
Chr2	5625959	.	T	A	3387.77	PASS	.	.
Chr2	5625982	.	T	C	6290.77	PASS	.	.
Chr2	5625987	.	G	T	6435.77	PASS	.	.
Chr2	5626021	.	G	A	3785.77	PASS	.	.
Chr2	5626042	.	G	T	6334.77	PASS	.	.
Chr2	5626043	.	A	G	6334.77	PASS	.	.
Chr2	5626045	.	A	C	6253.77	PASS	.	.
Chr2	5626086	.	G	A	6376.77	PASS	.	.
Chr2	5626095	.	G	A	6292.77	PASS	.	.
Chr2	5626118	.	A	G	3652.77	PASS	.	.
Chr2	5626141	.	G	A	3718.77	PASS	.	.
Chr2	5626154	.	A	C	6060.77	PASS	.	.
Chr2	5626156	.	G	A	6060.77	PASS	.	.
Chr2	5626165	.	G	A	5899.77	PASS	.	.
Chr2	5626193	.	G	T	3630.77	PASS	.	.
Chr2	5626229	.	C	T	3784.77	PASS	.	.
Chr2	5626294	.	C	T	6205.77	PASS	.	.
Chr2	5626296	.	G	T	6250.77	PASS	.	.
Chr2	5626320	.	T	C	5387.77	PASS	.	.
Chr2	5626322	.	C	T	5252.77	PASS	.	.
Chr2	5626367	.	G	A	3077.77	PASS	.	.
Chr2	5626567	.	C	A	3800.77	PASS	.	.
Chr2	5626615	.	C	T	4063.77	PASS	.	.
Chr2	5626697	.	G	T	5696.77	PASS	.	.
Chr2	5626704	.	C	A	5640.77	PASS	.	.
Chr2	5626706	.	T	C	5551.77	PASS	.	.
Chr2	5626732	.	T	G	5314.77	PASS	.	.
Chr2	5626740	.	A	G	5347.77	PASS	.	.
Chr2	5626843	.	C	T	3847.77	PASS	.	.
Chr2	5626922	.	C	A	6975.77	PASS	.	.
Chr2	5626924	.	C	G	6929.77	PASS	.	.
Chr2	5626944	.	A	G	4053.77	PASS	.	.
Chr2	5626972	.	G	A	6637.77	PASS	.	.
Chr2	5626973	.	G	T	6637.77	PASS	.	.
Chr2	5626982	.	A	G	6369.77	PASS	.	.
Chr2	5626997	.	A	G	3822.77	PASS	.	.
Chr2	5627048	.	G	A	4021.77	PASS	.	.
Chr2	5627078	.	C	T	3802.77	PASS	.	.
Chr2	5627098	.	C	T	3611.77	PASS	.	.
Chr2	5627255	.	G	A	3714.77	PASS	.	.
Chr2	5627385	.	G	C	2705.77	PASS	.	.
Chr2	5627432	.	T	C	2344.77	PASS	.	.
Chr2	5627455	.	A	G	2140.77	PASS	.	.
Chr2	5627546	.	G	A	1838.77	PASS	.	.
Chr2	5627608	.	G	A	1270.77	PASS	.	.
Chr2	5627654	.	G	A	920.77	PASS	.	.
Chr2	5627683	.	A	G	608.77	PASS	.	.
Chr2	5627718	.	T	C	155.80	PASS	.	.
Chr2	5627773	.	A	T	623.77	PASS	.	.
Chr2	5627845	.	C	T	1422.77	PASS	.	.
Chr2	5627940	.	T	C	3060.77	PASS	.	.
Chr2	5627942	.	G	T	3060.77	PASS	.	.
Chr2	5627953	.	G	A	3021.77	PASS	.	.
Chr2	5627960	.	A	T	2965.77	PASS	.	.
Chr2	5627986	.	T	G	3441.77	PASS	.	.
Chr2	5627987	.	T	G	3441.77	PASS	.	.
Chr2	5628099	.	T	G	3143.77	PASS	.	.
Chr2	5628173	.	C	T	5217.77	PASS	.	.
Chr2	5628176	.	C	A	5271.77	PASS	.	.
Chr2	5628221	.	G	C	3238.77	PASS	.	.
Chr2	5628282	.	A	G	4383.77	PASS	.	.
Chr2	5628307	.	G	C	4375.77	PASS	.	.
Chr2	5628353	.	G	A	2721.77	PASS	.	.
Chr2	5628459	.	C	T	5204.77	PASS	.	.
Chr2	5628460	.	T	C	5232.77	PASS	.	.
Chr2	5628463	.	T	A	5199.77	PASS	.	.
Chr2	5628507	.	C	G	3271.77	PASS	.	.
Chr2	5628538	.	T	C	5212.77	PASS	.	.
Chr2	5628540	.	G	T	5257.77	PASS	.	.
Chr2	5628575	.	T	C	4602.77	PASS	.	.
Chr2	5628576	.	T	G	4602.77	PASS	.	.
Chr2	5628583	.	T	C	4626.77	PASS	.	.
Chr2	5628588	.	C	T	4597.77	PASS	.	.
Chr2	5628626	.	G	T	3172.77	PASS	.	.
Chr2	5628706	.	A	G	3002.77	PASS	.	.
Chr2	5628824	.	C	T	2866.77	PASS	.	.
Chr2	5628884	.	G	C	2720.77	PASS	.	.
Chr2	5628902	.	A	G	2828.77	PASS	.	.
Chr2	5629253	.	C	G	5824.77	PASS	.	.
Chr2	5629256	.	G	T	5842.77	PASS	.	.
Chr2	5629277	.	G	A	6024.77	PASS	.	.
Chr2	5629295	.	T	C	5589.77	PASS	.	.
Chr2	5629377	.	C	T	5178.77	PASS	.	.
Chr2	5629380	.	G	C	5152.77	PASS	.	.
Chr2	5629454	.	T	C	4942.77	PASS	.	.
Chr2	5629455	.	C	T	4942.77	PASS	.	.
Chr2	5629520	.	C	T	3897.77	PASS	.	.
Chr2	5629544	.	A	G	3869.77	PASS	.	.
Chr2	5629589	.	T	C	2216.77	PASS	.	.
Chr2	5629653	.	C	T	2969.77	PASS	.	.
Chr2	5629655	.	C	T	3059.77	PASS	.	.
Chr2	5629657	.	A	G	3121.77	PASS	.	.
Chr2	5629671	.	A	C	3121.77	PASS	.	.
Chr2	5629693	.	T	C	3121.77	PASS	.	.
Chr2	5629695	.	G	C	3150.77	PASS	.	.
Chr2	5629704	.	T	C	3069.77	PASS	.	.
Chr2	5629821	.	C	G	1122.77	PASS	.	.
Chr2	5630052	.	A	C	4228.77	PASS	.	.
Chr2	5630061	.	C	T	4275.77	PASS	.	.
Chr2	5630190	.	G	T	4870.77	PASS	.	.
Chr2	5630191	.	A	T	4870.77	PASS	.	.
Chr2	5630205	.	T	A	4927.77	PASS	.	.
Chr2	5630248	.	G	A	2900.77	PASS	.	.
Chr2	5630303	.	A	G	2683.77	PASS	.	.
Chr2	5630340	.	A	C	4240.77	PASS	.	.
Chr2	5630350	.	A	G	4258.77	PASS	.	.
Chr2	5630426	.	C	A	3860.77	PASS	.	.
Chr2	5630435	.	G	A	3966.77	PASS	.	.
Chr2	5630511	.	T	C	3564.77	PASS	.	.
Chr2	5630519	.	G	A	3657.77	PASS	.	.
Chr2	5630596	.	T	C	4084.77	PASS	.	.
Chr2	5630601	.	C	T	4173.77	PASS	.	.
Chr2	5630637	.	A	G	2491.77	PASS	.	.
Chr2	5630698	.	T	C	2874.77	PASS	.	.
Chr2	5630755	.	A	T	2804.77	PASS	.	.
Chr2	5630954	.	A	T	3233.06	PASS	.	.
Chr2	5630985	.	T	A	4590.77	PASS	.	.
Chr2	5630992	.	A	G	4599.77	PASS	.	.
Chr2	5631030	.	T	C	2953.77	PASS	.	.
Chr2	5631098	.	T	C	5314.77	PASS	.	.
Chr2	5631105	.	C	T	5486.77	PASS	.	.
Chr2	5631114	.	C	G	5500.77	PASS	.	.
Chr2	5631122	.	G	A	5101.77	PASS	.	.
Chr2	5631142	.	A	G	4561.77	PASS	.	.
Chr2	5631152	.	G	C	4552.77	PASS	.	.
Chr2	5631163	.	A	C	4605.77	PASS	.	.
Chr2	5631271	.	G	A	4790.77	PASS	.	.
Chr2	5631276	.	A	T	4772.77	PASS	.	.
Chr2	5631376	.	C	A	5096.77	PASS	.	.
Chr2	5631440	.	T	A	3716.77	PASS	.	.
Chr2	5631679	.	G	T	2701.77	PASS	.	.
Chr2	5631792	.	T	A	2571.77	PASS	.	.
Chr2	5635450	.	T	C	2162.77	PASS	.	.
Chr2	5635508	.	G	A	3936.77	PASS	.	.
Chr2	5635531	.	C	T	4551.77	PASS	.	.
Chr2	5635556	.	T	C	4185.77	PASS	.	.
Chr2	5635578	.	T	A	4241.77	PASS	.	.
Chr2	5635670	.	A	G	2575.77	PASS	.	.
Chr2	5635797	.	T	C	4723.77	PASS	.	.
Chr2	5635798	.	C	T	4723.77	PASS	.	.
Chr2	5635812	.	T	C	2964.77	PASS	.	.
Chr2	5635843	.	C	T	2991.77	PASS	.	.
Chr2	5635864	.	T	C	4923.77	PASS	.	.
Chr2	5635865	.	A	G	4923.77	PASS	.	.
Chr2	5635893	.	C	T	2931.77	PASS	.	.
Chr2	5635934	.	T	C	3089.77	PASS	.	.
Chr2	5635970	.	G	A	4995.77	PASS	.	.
Chr2	5635977	.	G	A	4945.77	PASS	.	.
Chr2	5636049	.	A	C	2881.77	PASS	.	.
Chr2	5636124	.	G	C	3665.77	PASS	.	.
Chr2	5636159	.	C	A	3504.77	PASS	.	.
Chr2	5636260	.	T	G	3043.77	PASS	.	.
Chr2	5636396	.	T	C	2800.77	PASS	.	.
Chr2	5636422	.	G	T	4564.77	PASS	.	.
Chr2	5636423	.	A	T	4564.77	PASS	.	.
Chr2	5636424	.	C	T	4564.77	PASS	.	.
Chr2	5636437	.	T	C	2754.77	PASS	.	.
Chr2	5636666	.	A	G	1639.77	PASS	.	.
Chr2	5636699	.	A	C	2435.77	PASS	.	.
Chr2	5636722	.	A	G	2516.77	PASS	.	.
Chr2	5636745	.	A	T	2851.77	PASS	.	.
Chr2	5636758	.	A	G	2851.77	PASS	.	.
Chr2	5636768	.	T	C	2753.77	PASS	.	.
Chr2	5636770	.	C	G	2663.77	PASS	.	.
Chr2	5636801	.	G	T	2094.77	PASS	.	.
Chr2	5637201	.	T	C	2284.77	PASS	.	.
Chr2	5637368	.	T	A	5263.77	PASS	.	.
Chr2	5637370	.	G	A	5263.77	PASS	.	.
Chr2	5637649	.	T	A	3671.77	PASS	.	.
Chr2	5637717	.	T	A	3797.77	PASS	.	.
Chr2	5638074	.	G	A	3392.77	PASS	.	.
Chr2	5638192	.	T	G	3132.77	PASS	.	.
Chr2	5638235	.	G	A	3581.77	PASS	.	.
Chr2	5638578	.	A	G	3002.77	PASS	.	.
Chr2	5638947	.	T	A	3867.77	PASS	.	.
Chr2	5639045	.	C	T	3462.77	PASS	.	.
Chr2	5639116	.	C	T	3055.77	PASS	.	.
Chr2	5639240	.	C	A	3211.76	PASS	.	.
Chr2	5639512	.	T	G	5502.77	PASS	.	.
Chr2	5639517	.	G	A	5473.77	PASS	.	.
Chr2	5639691	.	C	T	3188.81	PASS	.	.
Chr2	5639926	.	T	C	2233.77	PASS	.	.
Chr2	5640095	.	A	G	3366.77	PASS	.	.
Chr2	5640125	.	A	T	3562.77	PASS	.	.
Chr2	5640156	.	A	G	3413.77	PASS	.	.
Chr2	5640723	.	A	G	2755.77	PASS	.	.
Chr2	5641010	.	A	G	3204.83	PASS	.	.
Chr2	5641103	.	T	A	2753.77	PASS	.	.
Chr2	5641608	.	T	C	3150.77	PASS	.	.
Chr2	5641795	.	A	G	1964.77	PASS	.	.
Chr2	5641866	.	T	C	2308.77	PASS	.	.
Chr2	5641915	.	T	C	2484.77	PASS	.	.
Chr2	5641945	.	T	A	2313.77	PASS	.	.
Chr2	5641965	.	C	A	4179.77	PASS	.	.
Chr2	5641969	.	G	T	4179.77	PASS	.	.
Chr2	5642124	.	T	C	2886.77	PASS	.	.
Chr2	5642148	.	A	G	2960.77	PASS	.	.
Chr2	5642319	.	C	G	2974.77	PASS	.	.
Chr2	5642364	.	G	T	3046.77	PASS	.	.
Chr2	5642380	.	T	C	2982.77	PASS	.	.
Chr2	5642397	.	C	T	4746.77	PASS	.	.
Chr2	5642403	.	T	C	4775.77	PASS	.	.
Chr2	5642442	.	T	A	2663.77	PASS	.	.
Chr2	5642481	.	T	A	2808.77	PASS	.	.
Chr2	5642878	.	A	G	5442.77	PASS	.	.
Chr2	5642906	.	G	A	3539.77	PASS	.	.
Chr2	5642930	.	T	A	3248.77	PASS	.	.
Chr2	5642951	.	G	A	4858.77	PASS	.	.
Chr2	5642981	.	T	A	4544.77	PASS	.	.
Chr2	5643232	.	C	T	5289.77	PASS	.	.
Chr2	5643247	.	C	G	5232.77	PASS	.	.
Chr2	5643347	.	T	A	4672.77	PASS	.	.
Chr2	5643369	.	A	G	5371.77	PASS	.	.
Chr2	5643371	.	A	G	5456.77	PASS	.	.
Chr2	5643373	.	A	G	5417.77	PASS	.	.
Chr2	5643392	.	C	G	5150.77	PASS	.	.
Chr2	5643444	.	C	T	5998.77	PASS	.	.
Chr2	5643502	.	C	A	5760.77	PASS	.	.
Chr2	5643526	.	T	A	5936.77	PASS	.	.
Chr2	5643544	.	G	A	5928.77	PASS	.	.
Chr2	5643574	.	C	T	5663.77	PASS	.	.
Chr2	5643582	.	C	G	5615.77	PASS	.	.
Chr2	5643620	.	T	C	5217.77	PASS	.	.
Chr2	5643623	.	A	T	5352.77	PASS	.	.
Chr2	5643637	.	G	A	5011.77	PASS	.	.
Chr2	5643759	.	T	G	2287.77	PASS	.	.
Chr2	5643802	.	T	A	4030.77	PASS	.	.
Chr2	5643804	.	A	G	4120.77	PASS	.	.
Chr2	5643822	.	A	G	4111.77	PASS	.	.
Chr2	5643836	.	A	G	4159.77	PASS	.	.
Chr2	5643845	.	T	C	3946.77	PASS	.	.
Chr2	5643876	.	G	A	4189.77	PASS	.	.
Chr2	5643880	.	A	T	4346.77	PASS	.	.
Chr2	5643911	.	A	T	4246.77	PASS	.	.
Chr2	5643931	.	G	A	4021.77	PASS	.	.
Chr2	5643946	.	A	C	4089.77	PASS	.	.
Chr2	5643962	.	C	A	3533.77	PASS	.	.
Chr2	5644100	.	A	C	3133.77	PASS	.	.
Chr2	5644105	.	G	T	3016.77	PASS	.	.
Chr2	5644162	.	G	A	2462.77	PASS	.	.
Chr2	5644171	.	A	T	2405.77	PASS	.	.
Chr2	5644205	.	A	G	2520.77	PASS	.	.
Chr2	5644238	.	A	C	2525.77	PASS	.	.
Chr2	5644243	.	T	A	2525.77	PASS	.	.
Chr2	5644303	.	C	G	1393.77	PASS	.	.
Chr2	5644305	.	G	A	1393.77	PASS	.	.
Chr2	5645744	.	C	A	556.77	PASS	.	.
Chr2	5645753	.	G	A	601.77	PASS	.	.
Chr2	5645770	.	A	C	601.77	PASS	.	.
Chr2	5645783	.	A	C	601.77	PASS	.	.
Chr2	5645931	.	A	C	622.77	PASS	.	.
Chr2	5645938	.	T	G	421.77	PASS	.	.
Chr2	5649232	.	C	T	3143.77	PASS	.	.
Chr2	5649236	.	A	T	3172.77	PASS	.	.
Chr2	5649246	.	C	T	3340.77	PASS	.	.
Chr2	5649259	.	A	G	1973.77	PASS	.	.
Chr2	5649274	.	C	T	1847.77	PASS	.	.
Chr2	5649392	.	G	A	2767.77	PASS	.	.
Chr2	5649541	.	T	G	4537.77	PASS	.	.
Chr2	5649563	.	A	G	5521.77	PASS	.	.
Chr2	5649566	.	A	G	5506.77	PASS	.	.
Chr2	5649568	.	A	T	5596.77	PASS	.	.
Chr2	5649572	.	C	G	5551.77	PASS	.	.
Chr2	5649601	.	T	C	5802.77	PASS	.	.
Chr2	5649697	.	G	A	3089.77	PASS	.	.
Chr2	5650083	.	G	T	2838.77	PASS	.	.
Chr2	5650139	.	C	T	2520.77	PASS	.	.
Chr2	5650169	.	T	G	2238.77	PASS	.	.
Chr2	5650782	.	G	C	3408.77	PASS	.	.
Chr2	5650797	.	A	T	3201.82	PASS	.	.
Chr2	5651267	.	T	A	3605.77	PASS	.	.
Chr2	5651560	.	T	G	3470.77	PASS	.	.
Chr2	5651680	.	T	C	3874.77	PASS	.	.
Chr2	5652203	.	A	C	3352.77	PASS	.	.
Chr2	5653211	.	C	G	2846.77	PASS	.	.
Chr2	5653682	.	T	G	3668.77	PASS	.	.
Chr2	5654124	.	C	T	3067.77	PASS	.	.
Chr2	5654773	.	C	T	3785.77	PASS	.	.
Chr2	5654790	.	T	G	4036.77	PASS	.	.
Chr2	5655020	.	A	C	2576.77	PASS	.	.
Chr2	5655174	.	T	C	4959.77	PASS	.	.
Chr2	5655206	.	T	A	5524.77	PASS	.	.
Chr2	5655228	.	A	T	6046.77	PASS	.	.
Chr2	5655368	.	A	T	5207.77	PASS	.	.
Chr2	5655395	.	A	T	5404.77	PASS	.	.
Chr2	5655459	.	A	C	6440.77	PASS	.	.
Chr2	5655467	.	C	T	6296.77	PASS	.	.
Chr2	5655693	.	A	G	4497.77	PASS	.	.
Chr2	5656286	.	A	T	3374.77	PASS	.	.
Chr2	5656677	.	G	A	1946.77	PASS	.	.
Chr2	5658015	.	C	T	1029.77	PASS	.	.
Chr2	5658153	.	C	T	2401.77	PASS	.	.
Chr2	5658274	.	T	C	2002.77	PASS	.	.
Chr2	5658336	.	A	T	3139.77	PASS	.	.
Chr2	5658368	.	G	A	3276.77	PASS	.	.
Chr2	5658689	.	A	C	99.77	PASS	.	.
Chr2	5658722	.	A	G	100.77	PASS	.	.
Chr2	5658764	.	A	C	109.77	PASS	.	.
Chr2	5658824	.	C	T	1160.77	PASS	.	.
Chr2	5658953	.	C	A	65.77	PASS	.	.
Chr2	5658997	.	T	C	400.77	PASS	.	.
Chr2	5659019	.	G	A	376.77	PASS	.	.
Chr2	5659113	.	C	T	198.77	PASS	.	.
Chr2	5659116	.	T	C	198.77	PASS	.	.
Chr2	5659141	.	G	A	88.28	PASS	.	.
Chr2	5659147	.	T	C	62.74	PASS	.	.
Chr2	5659149	.	T	G	62.74	PASS	.	.
Chr2	5660689	.	T	C	3252.77	PASS	.	.
Chr2	5660815	.	T	C	5258.77	PASS	.	.
Chr2	5660821	.	A	G	5230.77	PASS	.	.
Chr2	5660963	.	A	C	3514.77	PASS	.	.
Chr2	5661036	.	T	C	5208.77	PASS	.	.
Chr2	5661176	.	G	A	3586.77	PASS	.	.
Chr2	5661255	.	T	A	3540.77	PASS	.	.
Chr2	5661482	.	C	T	3080.77	PASS	.	.
Chr2	5661546	.	A	G	5571.77	PASS	.	.
Chr2	5661559	.	T	C	5642.77	PASS	.	.
Chr2	5661972	.	A	G	3740.77	PASS	.	.
Chr2	5662021	.	G	A	3569.77	PASS	.	.
Chr2	5662104	.	G	C	3873.77	PASS	.	.
Chr2	5662235	.	C	T	3832.77	PASS	.	.
Chr2	5662302	.	G	T	3556.77	PASS	.	.
Chr2	5662400	.	A	G	5785.77	PASS	.	.
Chr2	5662402	.	T	A	5785.77	PASS	.	.
Chr2	5662544	.	G	A	3023.77	PASS	.	.
Chr2	5662827	.	C	T	3509.77	PASS	.	.
Chr2	5662950	.	C	T	3667.77	PASS	.	.
Chr2	5663253	.	C	A	4003.77	PASS	.	.
Chr2	5663302	.	T	C	3871.77	PASS	.	.
Chr2	5663313	.	A	G	3648.77	PASS	.	.
Chr2	5663856	.	A	T	3308.77	PASS	.	.
Chr2	5663887	.	G	A	3329.77	PASS	.	.
Chr2	5663994	.	G	A	3151.77	PASS	.	.
Chr2	5664089	.	G	C	2943.77	PASS	.	.
Chr2	5664227	.	A	G	2558.77	PASS	.	.
Chr2	5664402	.	A	G	3451.77	PASS	.	.
Chr2	5664572	.	C	T	3825.77	PASS	.	.
Chr2	5664614	.	G	A	3536.77	PASS	.	.
Chr2	5664883	.	C	A	3670.77	PASS	.	.
Chr2	5665143	.	C	T	6752.77	PASS	.	.
Chr2	5665145	.	A	G	6752.77	PASS	.	.
Chr2	5665389	.	C	T	3109.77	PASS	.	.
Chr2	5665572	.	C	T	3175.77	PASS	.	.
Chr2	5665863	.	C	A	3322.77	PASS	.	.
Chr2	5666164	.	T	G	3145.77	PASS	.	.
Chr2	5666240	.	C	A	4965.77	PASS	.	.
Chr2	5666255	.	C	G	4956.77	PASS	.	.
Chr2	5666455	.	C	G	4557.77	PASS	.	.
Chr2	5666462	.	T	G	4581.77	PASS	.	.
Chr2	5666806	.	A	G	3204.83	PASS	.	.
Chr2	5666885	.	T	A	2780.77	PASS	.	.
Chr2	5667034	.	G	A	2893.77	PASS	.	.
Chr2	5667425	.	G	A	2522.77	PASS	.	.
Chr2	5667548	.	T	C	3252.77	PASS	.	.
Chr2	5667658	.	C	T	3857.77	PASS	.	.
Chr2	5667719	.	C	G	3659.77	PASS	.	.
Chr2	5667929	.	T	A	3563.77	PASS	.	.
Chr2	5668233	.	C	T	2907.77	PASS	.	.
Chr2	5668415	.	A	G	3216.73	PASS	.	.
Chr2	5668556	.	A	G	2810.77	PASS	.	.
Chr2	5668766	.	G	A	2067.77	PASS	.	.
Chr2	5668810	.	A	C	2050.77	PASS	.	.
Chr2	5669093	.	A	T	986.77	PASS	.	.
Chr2	5669287	.	G	T	1881.77	PASS	.	.
Chr2	5669926	.	T	A	2082.77	PASS	.	.
Chr2	5670014	.	A	T	3438.77	PASS	.	.
Chr2	5670016	.	T	A	3438.77	PASS	.	.
Chr2	5670303	.	A	G	2089.77	PASS	.	.
Chr2	5670665	.	G	A	69.77	PASS	.	.
Chr2	5670919	.	T	C	3696.77	PASS	.	.
Chr2	5670953	.	G	A	3475.77	PASS	.	.
Chr2	5671041	.	C	T	3040.77	PASS	.	.
Chr2	5671101	.	A	G	3171.77	PASS	.	.
Chr2	5671160	.	A	G	5717.77	PASS	.	.
Chr2	5671259	.	T	A	5946.77	PASS	.	.
Chr2	5671260	.	T	A	5946.77	PASS	.	.
Chr2	5671296	.	T	C	5672.77	PASS	.	.
Chr2	5671303	.	A	T	5614.77	PASS	.	.
Chr2	5671740	.	A	G	3173.77	PASS	.	.
Chr2	5672654	.	T	A	3481.77	PASS	.	.
Chr2	5672740	.	C	G	3007.77	PASS	.	.
Chr2	5673558	.	C	A	3553.77	PASS	.	.
Chr2	5673983	.	A	G	3620.77	PASS	.	.
Chr2	5674277	.	C	T	2636.77	PASS	.	.
Chr2	5675141	.	C	A	2469.77	PASS	.	.
Chr2	5675153	.	T	C	2389.77	PASS	.	.
Chr2	5675174	.	G	A	2512.77	PASS	.	.
Chr2	5675722	.	C	A	2703.77	PASS	.	.
Chr2	5676402	.	G	A	3359.77	PASS	.	.
Chr2	5676662	.	T	A	5733.77	PASS	.	.
Chr2	5676664	.	T	G	5733.77	PASS	.	.
Chr2	5676821	.	C	A	3987.77	PASS	.	.
Chr2	5677111	.	C	T	3724.77	PASS	.	.
Chr2	5677310	.	T	C	3631.77	PASS	.	.
Chr2	5677334	.	T	C	5682.77	PASS	.	.
Chr2	5677543	.	T	C	2905.77	PASS	.	.
Chr2	5677647	.	T	C	2784.77	PASS	.	.
Chr2	5678203	.	C	T	3168.77	PASS	.	.
Chr2	5678340	.	G	A	3774.77	PASS	.	.
Chr2	5679007	.	T	C	3198.81	PASS	.	.
Chr2	5679241	.	C	T	3197.05	PASS	.	.
Chr2	5679382	.	A	T	2780.77	PASS	.	.
Chr2	5679499	.	A	G	3258.77	PASS	.	.
Chr2	5679523	.	G	A	3320.77	PASS	.	.
Chr2	5679568	.	T	C	3132.77	PASS	.	.
Chr2	5679625	.	C	T	2563.77	PASS	.	.
Chr2	5679646	.	C	T	3844.77	PASS	.	.
Chr2	5679649	.	C	A	3844.77	PASS	.	.
Chr2	5679787	.	T	C	4703.77	PASS	.	.
Chr2	5679790	.	A	G	4673.77	PASS	.	.
Chr2	5680026	.	C	T	3128.77	PASS	.	.
Chr2	5680255	.	T	A	2939.77	PASS	.	.
Chr2	5680269	.	C	A	5408.77	PASS	.	.
Chr2	5680271	.	G	A	5408.77	PASS	.	.
Chr2	5680282	.	A	G	3124.77	PASS	.	.
Chr2	5680295	.	G	T	3118.77	PASS	.	.
Chr2	5680339	.	A	T	3507.77	PASS	.	.
Chr2	5680357	.	C	T	3237.77	PASS	.	.
Chr2	5680678	.	G	T	1979.77	PASS	.	.
Chr2	5681149	.	T	G	3211.76	PASS	.	.
Chr2	5681168	.	T	C	3285.77	PASS	.	.
Chr2	5681196	.	A	G	5724.77	PASS	.	.
Chr2	5681197	.	G	T	5724.77	PASS	.	.
Chr2	5681287	.	G	A	4981.77	PASS	.	.
Chr2	5681300	.	A	T	5189.77	PASS	.	.
Chr2	5681322	.	C	T	4928.77	PASS	.	.
Chr2	5681354	.	A	C	4490.77	PASS	.	.
Chr2	5681376	.	A	T	4568.77	PASS	.	.
Chr2	5681430	.	A	C	5011.77	PASS	.	.
Chr2	5681452	.	C	T	5258.77	PASS	.	.
Chr2	5681489	.	C	G	3827.77	PASS	.	.
Chr2	5681631	.	G	T	5862.77	PASS	.	.
Chr2	5681638	.	A	G	5937.77	PASS	.	.
Chr2	5681930	.	T	C	4182.77	PASS	.	.
Chr2	5682392	.	G	A	4364.77	PASS	.	.
Chr2	5682964	.	T	C	3986.77	PASS	.	.
Chr2	5683119	.	C	T	3573.77	PASS	.	.
Chr2	5683469	.	T	A	3494.77	PASS	.	.
Chr2	5684000	.	T	G	3343.77	PASS	.	.
Chr2	5684076	.	T	C	3370.77	PASS	.	.
Chr2	5684153	.	T	C	3246.77	PASS	.	.
Chr2	5684510	.	T	G	4112.77	PASS	.	.
Chr2	5684589	.	C	T	4091.77	PASS	.	.
Chr2	5684675	.	T	G	3245.77	PASS	.	.
Chr2	5684893	.	C	A	3499.77	PASS	.	.
Chr2	5685371	.	T	C	3021.77	PASS	.	.
Chr2	5685667	.	G	C	1584.77	PASS	.	.
Chr2	5685699	.	A	C	1166.77	PASS	.	.
Chr2	5685848	.	T	G	1906.77	PASS	.	.
Chr2	5686323	.	G	C	3995.77	PASS	.	.
Chr2	5687482	.	C	A	3960.77	PASS	.	.
Chr2	5688447	.	A	G	4219.77	PASS	.	.
Chr2	5688723	.	T	A	4223.77	PASS	.	.
Chr2	5689195	.	C	T	4133.77	PASS	.	.
Chr2	5689902	.	T	A	8091.77	PASS	.	.
Chr2	5689912	.	A	T	8112.77	PASS	.	.
Chr2	5689965	.	T	A	4879.77	PASS	.	.
Chr2	5690106	.	A	T	4094.77	PASS	.	.
Chr2	5690142	.	A	G	4040.77	PASS	.	.
Chr2	5690175	.	T	A	3644.77	PASS	.	.
Chr2	5690351	.	T	G	7022.77	PASS	.	.
Chr2	5690560	.	A	G	2645.77	PASS	.	.
Chr2	5690588	.	G	C	4477.77	PASS	.	.
Chr2	5690590	.	T	G	4567.77	PASS	.	.
Chr2	5690592	.	A	C	4542.77	PASS	.	.
Chr2	5690608	.	A	G	4426.77	PASS	.	.
Chr2	5690755	.	G	A	2255.77	PASS	.	.
Chr2	5690945	.	G	A	4639.77	PASS	.	.
Chr2	5690957	.	C	A	4763.77	PASS	.	.
Chr2	5691014	.	T	A	3233.06	PASS	.	.
Chr2	5691081	.	T	C	2781.77	PASS	.	.
Chr2	5691399	.	C	T	3519.77	PASS	.	.
Chr2	5691436	.	C	T	3710.77	PASS	.	.
Chr2	5691492	.	T	C	5787.77	PASS	.	.
Chr2	5691500	.	C	A	5513.77	PASS	.	.
Chr2	5691699	.	T	C	5432.77	PASS	.	.
Chr2	5691707	.	G	C	5812.77	PASS	.	.
Chr2	5691722	.	T	A	5821.77	PASS	.	.
Chr2	5691727	.	A	G	5866.77	PASS	.	.
Chr2	5691736	.	G	T	5898.77	PASS	.	.
Chr2	5691737	.	A	G	5898.77	PASS	.	.
Chr2	5691851	.	A	C	3475.77	PASS	.	.
Chr2	5691890	.	G	A	5754.77	PASS	.	.
Chr2	5691894	.	A	C	5723.77	PASS	.	.
Chr2	5691941	.	C	T	3385.77	PASS	.	.
Chr2	5692082	.	A	G	2947.77	PASS	.	.
Chr2	5692227	.	A	C	3384.77	PASS	.	.
Chr2	5692298	.	A	G	5881.77	PASS	.	.
Chr2	5692316	.	T	C	6496.77	PASS	.	.
Chr2	5692328	.	T	G	6267.77	PASS	.	.
Chr2	5692393	.	C	T	1922.77	PASS	.	.
Chr2	5692404	.	C	T	2009.77	PASS	.	.
Chr2	5692415	.	T	A	2240.77	PASS	.	.
Chr2	5692416	.	C	T	2237.77	PASS	.	.
Chr2	5692426	.	C	T	2336.77	PASS	.	.
Chr2	5692433	.	A	C	2270.77	PASS	.	.
Chr2	5692444	.	A	G	2237.77	PASS	.	.
Chr2	5692519	.	A	G	1559.77	PASS	.	.
Chr2	5692532	.	T	G	2845.77	PASS	.	.
Chr2	5692538	.	A	G	2970.77	PASS	.	.
Chr2	5692540	.	C	T	2973.77	PASS	.	.
Chr2	5692588	.	A	G	2766.77	PASS	.	.
Chr2	5692589	.	G	A	2766.77	PASS	.	.
Chr2	5693155	.	C	A	4158.77	PASS	.	.
Chr2	5693168	.	G	C	4320.77	PASS	.	.
Chr2	5693207	.	T	C	2750.77	PASS	.	.
Chr2	5693254	.	C	T	4940.77	PASS	.	.
Chr2	5693257	.	T	C	4968.77	PASS	.	.
Chr2	5693307	.	T	G	5136.77	PASS	.	.
Chr2	5693323	.	C	T	5101.77	PASS	.	.
Chr2	5693356	.	C	T	5053.77	PASS	.	.
Chr2	5693357	.	T	C	5143.77	PASS	.	.
Chr2	5693383	.	C	T	2987.77	PASS	.	.
Chr2	5693421	.	T	G	4992.77	PASS	.	.
Chr2	5693426	.	T	G	5062.77	PASS	.	.
Chr2	5693429	.	T	G	4983.77	PASS	.	.
Chr2	5693475	.	A	G	1738.77	PASS	.	.
Chr2	5693565	.	G	T	3553.77	PASS	.	.
Chr2	5693653	.	T	G	3298.77	PASS	.	.
Chr2	5693748	.	C	A	3582.77	PASS	.	.
Chr2	5693828	.	A	C	3621.77	PASS	.	.
Chr2	5693856	.	G	A	3787.77	PASS	.	.
Chr2	5693957	.	A	G	4289.77	PASS	.	.
Chr2	5694067	.	T	A	3650.77	PASS	.	.
Chr2	5695015	.	C	A	4942.77	PASS	.	.
Chr2	5695037	.	C	A	4968.77	PASS	.	.
Chr2	5700691	.	C	T	3129.77	PASS	.	.
Chr2	5707249	.	A	G	2988.77	PASS	.	.
Chr2	5710427	.	G	A	4180.77	PASS	.	.
Chr2	5711101	.	G	T	2731.77	PASS	.	.
Chr2	5711685	.	A	G	2671.77	PASS	.	.
Chr2	5712588	.	C	A	3099.77	PASS	.	.
Chr2	5714405	.	G	A	3185.74	PASS	.	.
Chr2	5714435	.	G	T	3220.76	PASS	.	.
Chr2	5715172	.	G	A	3138.77	PASS	.	.
Chr2	5716176	.	C	T	4236.77	PASS	.	.
Chr2	5716365	.	T	C	4284.77	PASS	.	.
Chr2	5718984	.	G	A	4682.77	PASS	.	.
Chr2	5718985	.	T	C	4682.77	PASS	.	.
Chr2	5719041	.	G	A	3156.77	PASS	.	.
Chr2	5719158	.	G	T	4044.77	PASS	.	.
Chr2	5719349	.	C	T	3705.77	PASS	.	.
Chr2	5719422	.	T	A	3351.77	PASS	.	.
Chr2	5719587	.	G	C	3297.77	PASS	.	.
Chr2	5721707	.	C	T	3300.77	PASS	.	.
Chr2	5722386	.	C	T	3537.77	PASS	.	.
Chr2	5722776	.	G	A	2992.77	PASS	.	.
Chr2	5723255	.	A	C	3027.77	PASS	.	.
Chr2	5723465	.	T	C	2785.77	PASS	.	.
Chr2	5724347	.	T	C	2801.77	PASS	.	.
Chr2	5724888	.	G	A	2614.77	PASS	.	.
Chr2	5726084	.	A	G	808.77	PASS	.	.
Chr2	5726123	.	G	A	99.77	PASS	.	.
Chr2	5726135	.	A	G	72.77	PASS	.	.
Chr2	5726225	.	G	A	48.77	PASS	.	.
Chr2	5726254	.	C	G	95.77	PASS	.	.
Chr2	5726294	.	T	C	700.77	PASS	.	.
Chr2	5726306	.	T	A	297.77	PASS	.	.
Chr2	5726320	.	A	T	437.77	PASS	.	.
Chr2	5726329	.	C	A	455.77	PASS	.	.
Chr2	5726337	.	A	G	446.77	PASS	.	.
Chr2	5726360	.	C	T	224.77	PASS	.	.
Chr2	5726437	.	G	C	330.77	PASS	.	.
Chr2	5726544	.	G	A	95.77	PASS	.	.
Chr2	5726551	.	T	C	545.77	PASS	.	.
Chr2	5726575	.	A	T	194.77	PASS	.	.
Chr2	5727551	.	A	G	112.77	PASS	.	.
Chr2	5727555	.	T	C	121.77	PASS	.	.
Chr2	5727566	.	T	C	81.77	PASS	.	.
Chr2	5727568	.	G	A	75.77	PASS	.	.
Chr2	5727579	.	G	A	75.77	PASS	.	.
Chr2	5727643	.	G	A	15.88	PASS	.	.
Chr2	5727655	.	C	A	21.80	PASS	.	.
Chr2	5727656	.	G	T	15.88	PASS	.	.
Chr2	5727658	.	C	T	12.99	PASS	.	.
Chr2	5727668	.	G	A	21.80	PASS	.	.
Chr2	5727672	.	T	C	15.88	PASS	.	.
Chr2	5727678	.	T	C	24.78	PASS	.	.
Chr2	5727688	.	A	C	48.77	PASS	.	.
Chr2	5727788	.	T	C	2168.77	PASS	.	.
Chr2	5727869	.	A	G	2133.77	PASS	.	.
Chr2	5728720	.	A	C	2267.77	PASS	.	.
Chr2	5728795	.	A	G	2679.77	PASS	.	.
Chr2	5729609	.	C	T	2988.77	PASS	.	.
Chr2	5732296	.	A	C	2837.77	PASS	.	.
Chr2	5733467	.	G	A	2159.77	PASS	.	.
Chr2	5734563	.	G	A	5524.77	PASS	.	.
Chr2	5734578	.	A	C	4542.77	PASS	.	.
Chr2	5734857	.	T	A	63.77	PASS	.	.
Chr2	5734880	.	A	T	90.77	PASS	.	.
Chr2	5734905	.	C	T	207.77	PASS	.	.
Chr2	5734942	.	G	A	221.77	PASS	.	.
Chr2	5735079	.	G	T	10.20	PASS	.	.
Chr2	5737429	.	C	A	3213.77	PASS	.	.
Chr2	5737494	.	C	T	13.95	PASS	.	.
Chr2	5737551	.	C	T	2323.77	PASS	.	.
Chr2	5737559	.	C	T	2247.77	PASS	.	.
Chr2	5737580	.	G	A	1722.77	PASS	.	.
Chr2	5737590	.	G	A	1400.77	PASS	.	.
Chr2	5737633	.	T	C	1079.77	PASS	.	.
Chr2	5737772	.	C	T	763.77	PASS	.	.
Chr2	5737815	.	A	G	1277.77	PASS	.	.
Chr2	5737819	.	G	A	1268.77	PASS	.	.
Chr2	5737827	.	G	A	1128.77	PASS	.	.
Chr2	5737830	.	T	C	1128.77	PASS	.	.
Chr2	5737844	.	C	T	912.77	PASS	.	.
Chr2	5737845	.	T	A	915.77	PASS	.	.
Chr2	5737875	.	G	T	360.77	PASS	.	.
Chr2	5737877	.	A	G	360.77	PASS	.	.
Chr2	5739603	.	G	A	4204.77	PASS	.	.
Chr2	5739624	.	A	C	4401.77	PASS	.	.
Chr2	5739667	.	T	C	2263.77	PASS	.	.
Chr2	5739723	.	C	A	2498.77	PASS	.	.
Chr2	5739790	.	A	T	2769.77	PASS	.	.
Chr2	5740087	.	A	G	4083.77	PASS	.	.
Chr2	5740660	.	G	A	3830.77	PASS	.	.
Chr2	5741064	.	G	T	66.77	PASS	.	.
Chr2	5741072	.	G	A	80.77	PASS	.	.
Chr2	5741113	.	A	T	174.77	PASS	.	.
Chr2	5741126	.	G	T	171.77	PASS	.	.
Chr2	5741139	.	A	T	189.77	PASS	.	.
Chr2	5741140	.	A	T	189.77	PASS	.	.
Chr2	5741146	.	G	T	126.77	PASS	.	.
Chr2	5741210	.	G	A	1684.77	PASS	.	.
Chr2	5741260	.	T	G	162.77	PASS	.	.
Chr2	5741261	.	T	A	162.77	PASS	.	.
Chr2	5741262	.	C	A	162.77	PASS	.	.
Chr2	5741295	.	G	A	133.77	PASS	.	.
Chr2	5741383	.	G	T	1973.77	PASS	.	.
Chr2	5747337	.	A	G	6883.77	PASS	.	.
Chr2	5748493	.	G	A	2563.77	PASS	.	.
Chr2	5748525	.	G	A	6272.77	PASS	.	.
Chr2	5748570	.	A	G	6135.77	PASS	.	.
Chr2	5749438	.	C	A	3415.77	PASS	.	.
Chr2	5749458	.	T	A	3441.77	PASS	.	.
Chr2	5750278	.	G	A	7390.77	PASS	.	.
Chr2	5750514	.	G	A	7038.77	PASS	.	.
Chr2	5750898	.	A	T	5840.77	PASS	.	.
Chr2	5751726	.	A	G	6996.77	PASS	.	.
Chr2	5751814	.	T	C	366.77	PASS	.	.
Chr2	5751851	.	A	G	1528.77	PASS	.	.
Chr2	5751897	.	C	T	1552.77	PASS	.	.
Chr2	5751900	.	C	A	1576.77	PASS	.	.
Chr2	5751918	.	T	A	1688.77	PASS	.	.
Chr2	5751997	.	C	T	2872.77	PASS	.	.
Chr2	5752012	.	C	T	3186.77	PASS	.	.
Chr2	5752032	.	C	T	2881.77	PASS	.	.
Chr2	5752092	.	T	C	212.77	PASS	.	.
Chr2	5752161	.	T	G	816.77	PASS	.	.
Chr2	5752165	.	A	G	857.77	PASS	.	.
Chr2	5752200	.	T	C	1857.77	PASS	.	.
Chr2	5752211	.	C	T	32.77	PASS	.	.
Chr2	5752295	.	G	A	176.77	PASS	.	.
Chr2	5752297	.	A	G	176.77	PASS	.	.
Chr2	5755945	.	T	C	2695.77	PASS	.	.
Chr2	5755950	.	A	G	2645.77	PASS	.	.
Chr2	5755953	.	C	A	2609.77	PASS	.	.
Chr2	5755966	.	G	C	2435.77	PASS	.	.
Chr2	5755970	.	C	A	2340.77	PASS	.	.
Chr2	5755978	.	T	A	2284.77	PASS	.	.
Chr2	5757383	.	T	C	3479.77	PASS	.	.
Chr2	5759244	.	T	A	3360.77	PASS	.	.
Chr2	5760363	.	T	A	2487.77	PASS	.	.
Chr2	5760690	.	A	T	3352.77	PASS	.	.
Chr2	5760962	.	T	A	3516.77	PASS	.	.
Chr2	5761156	.	C	T	3349.77	PASS	.	.
Chr2	5761573	.	G	A	2923.77	PASS	.	.
Chr2	5761950	.	A	T	3386.77	PASS	.	.
Chr2	5762318	.	T	C	2494.77	PASS	.	.
Chr2	5762704	.	T	G	2872.77	PASS	.	.
Chr2	5764885	.	T	C	3739.77	PASS	.	.
Chr2	5766030	.	G	A	4295.77	PASS	.	.
Chr2	5766050	.	G	A	4354.77	PASS	.	.
Chr2	5766487	.	G	C	3149.77	PASS	.	.
Chr2	5767065	.	T	A	5055.77	PASS	.	.
Chr2	5767069	.	T	A	5014.77	PASS	.	.
Chr2	5772707	.	T	A	2756.77	PASS	.	.
Chr2	5772752	.	C	T	2626.77	PASS	.	.
Chr2	5773037	.	T	C	2546.77	PASS	.	.
Chr2	5773694	.	G	T	3628.77	PASS	.	.
Chr2	5774355	.	G	A	2352.77	PASS	.	.
Chr2	5775215	.	C	A	2356.77	PASS	.	.
Chr2	5776813	.	C	T	3532.77	PASS	.	.
Chr2	5776869	.	G	T	3424.77	PASS	.	.
Chr2	5777420	.	A	G	3289.77	PASS	.	.
Chr2	5777446	.	T	C	3441.77	PASS	.	.
Chr2	5778185	.	G	C	3594.77	PASS	.	.
Chr2	5778226	.	A	G	3687.77	PASS	.	.
Chr2	5778253	.	T	A	3136.77	PASS	.	.
Chr2	5778909	.	A	C	2332.77	PASS	.	.
Chr2	5779096	.	A	G	2502.77	PASS	.	.
Chr2	5779539	.	G	T	2916.77	PASS	.	.
Chr2	5779907	.	G	A	2291.77	PASS	.	.
Chr2	5780045	.	T	A	3867.77	PASS	.	.
Chr2	5780046	.	T	A	3867.77	PASS	.	.
Chr2	5780179	.	A	G	102.77	PASS	.	.
Chr2	5780191	.	T	C	286.77	PASS	.	.
Chr2	5780194	.	T	A	202.77	PASS	.	.
Chr2	5780225	.	A	C	351.77	PASS	.	.
Chr2	5780229	.	A	T	345.77	PASS	.	.
Chr2	5780797	.	T	C	2413.77	PASS	.	.
Chr2	5780867	.	A	G	2305.77	PASS	.	.
Chr2	5781095	.	T	C	2437.77	PASS	.	.
Chr2	5781160	.	C	T	1779.77	PASS	.	.
Chr2	5781448	.	T	G	1529.77	PASS	.	.
Chr2	5781771	.	C	A	2012.77	PASS	.	.
Chr2	5781859	.	C	T	1911.77	PASS	.	.
Chr2	5782452	.	C	G	2268.77	PASS	.	.
Chr2	5782846	.	C	T	2206.77	PASS	.	.
Chr2	5783655	.	A	G	1876.77	PASS	.	.
Chr2	5783752	.	C	T	1586.77	PASS	.	.
Chr2	5784865	.	A	T	1973.77	PASS	.	.
Chr2	5784954	.	A	G	2080.77	PASS	.	.
Chr2	5785102	.	C	T	2092.77	PASS	.	.
Chr2	5785465	.	C	T	1843.77	PASS	.	.
Chr2	5785685	.	C	A	2986.77	PASS	.	.
Chr2	5785703	.	A	T	3071.77	PASS	.	.
Chr2	5785759	.	G	A	1810.77	PASS	.	.
Chr2	5785948	.	T	C	1540.77	PASS	.	.
Chr2	5786282	.	C	T	1658.77	PASS	.	.
Chr2	5786607	.	A	G	1909.77	PASS	.	.
Chr2	5786892	.	G	A	579.77	PASS	.	.
Chr2	5786895	.	A	G	624.77	PASS	.	.
Chr2	5786898	.	A	C	669.77	PASS	.	.
Chr2	5786924	.	C	G	786.77	PASS	.	.
Chr2	5786989	.	A	G	1044.77	PASS	.	.
Chr2	5786990	.	T	C	1267.77	PASS	.	.
Chr2	5786999	.	C	T	1123.77	PASS	.	.
Chr2	5787024	.	C	T	1238.77	PASS	.	.
Chr2	5787126	.	C	T	2713.77	PASS	.	.
Chr2	5787236	.	C	G	2176.77	PASS	.	.
Chr2	5787450	.	T	G	2842.77	PASS	.	.
Chr2	5787678	.	T	G	2614.77	PASS	.	.
Chr2	5791616	.	A	G	2629.77	PASS	.	.
Chr2	5792836	.	G	T	3375.77	PASS	.	.
Chr2	5793866	.	A	T	3684.77	PASS	.	.
Chr2	5796231	.	A	G	3542.77	PASS	.	.
Chr2	5797677	.	C	T	3521.77	PASS	.	.
Chr2	5797793	.	T	C	3488.77	PASS	.	.
Chr2	5798039	.	C	T	3585.77	PASS	.	.
Chr2	5798209	.	G	A	3951.77	PASS	.	.
Chr2	5798297	.	G	A	3725.77	PASS	.	.
Chr2	5798314	.	T	A	5637.77	PASS	.	.
Chr2	5798410	.	C	T	3880.77	PASS	.	.
Chr2	5798749	.	T	C	1986.77	PASS	.	.
Chr2	5798856	.	G	A	2917.77	PASS	.	.
Chr2	5798898	.	G	A	3082.77	PASS	.	.
Chr2	5799136	.	A	T	3421.77	PASS	.	.
Chr2	5799267	.	G	A	2988.77	PASS	.	.
Chr2	5799324	.	T	A	2818.77	PASS	.	.
Chr2	5799478	.	C	T	2327.77	PASS	.	.
Chr2	5799484	.	T	G	10.20	PASS	.	.
Chr2	5799502	.	T	C	15.88	PASS	.	.
Chr2	5799514	.	T	C	2771.77	PASS	.	.
Chr2	5799553	.	A	G	75.77	PASS	.	.
Chr2	5799562	.	G	A	42.77	PASS	.	.
Chr2	5799581	.	T	C	105.77	PASS	.	.
Chr2	5799585	.	G	T	114.77	PASS	.	.
Chr2	5799588	.	C	A	75.77	PASS	.	.
Chr2	5799602	.	C	T	120.77	PASS	.	.
Chr2	5799713	.	G	A	1919.77	PASS	.	.
Chr2	5799729	.	A	G	1780.77	PASS	.	.
Chr2	5799933	.	G	A	2439.77	PASS	.	.
Chr2	5799947	.	G	A	2465.77	PASS	.	.
Chr2	5800064	.	G	T	1214.77	PASS	.	.
Chr2	5800193	.	T	C	2313.77	PASS	.	.
Chr2	5800304	.	C	T	2289.77	PASS	.	.
Chr2	5800378	.	C	T	2440.77	PASS	.	.
Chr2	5800537	.	T	C	2527.77	PASS	.	.
Chr2	5800585	.	T	C	2433.77	PASS	.	.
Chr2	5800904	.	C	T	3614.77	PASS	.	.
Chr2	5800966	.	G	A	3796.77	PASS	.	.
Chr2	5801292	.	G	C	3528.77	PASS	.	.
Chr2	5801380	.	A	G	5264.77	PASS	.	.
Chr2	5801400	.	G	A	5361.77	PASS	.	.
Chr2	5801606	.	A	G	3058.77	PASS	.	.
Chr2	5801802	.	A	T	3099.77	PASS	.	.
Chr2	5802009	.	T	C	2653.77	PASS	.	.
Chr2	5802143	.	G	C	3062.77	PASS	.	.
Chr2	5802593	.	G	A	3243.77	PASS	.	.
Chr2	5802680	.	A	G	2966.77	PASS	.	.
Chr2	5802761	.	G	C	2798.77	PASS	.	.
Chr2	5802829	.	G	C	3224.61	PASS	.	.
Chr2	5802927	.	T	C	2879.77	PASS	.	.
Chr2	5802977	.	T	G	5443.77	PASS	.	.
Chr2	5802987	.	G	T	5464.77	PASS	.	.
Chr2	5803036	.	T	G	3307.77	PASS	.	.
Chr2	5803073	.	T	A	3043.77	PASS	.	.
Chr2	5803143	.	C	T	3027.77	PASS	.	.
Chr2	5803294	.	G	A	5538.77	PASS	.	.
Chr2	5803308	.	G	A	5755.77	PASS	.	.
Chr2	5803315	.	A	G	5776.77	PASS	.	.
Chr2	5803324	.	C	T	6001.77	PASS	.	.
Chr2	5803335	.	A	C	5754.77	PASS	.	.
Chr2	5803403	.	T	A	2930.77	PASS	.	.
Chr2	5803458	.	T	G	3146.77	PASS	.	.
Chr2	5803545	.	G	A	3980.77	PASS	.	.
Chr2	5803740	.	G	A	3314.77	PASS	.	.
Chr2	5803794	.	A	G	3170.77	PASS	.	.
Chr2	5803951	.	G	T	2445.77	PASS	.	.
Chr2	5804015	.	G	A	2525.77	PASS	.	.
Chr2	5804215	.	T	C	156.77	PASS	.	.
Chr2	5804220	.	A	T	175.77	PASS	.	.
Chr2	5804365	.	G	T	2577.77	PASS	.	.
Chr2	5804436	.	T	G	3140.77	PASS	.	.
Chr2	5804645	.	G	A	15.88	PASS	.	.
Chr2	5804747	.	G	A	3555.77	PASS	.	.
Chr2	5804867	.	T	G	2462.77	PASS	.	.
Chr2	5805132	.	G	A	2013.77	PASS	.	.
Chr2	5805316	.	C	T	2298.77	PASS	.	.
Chr2	5805432	.	C	G	2545.77	PASS	.	.
Chr2	5805530	.	G	A	2571.77	PASS	.	.
Chr2	5805572	.	G	A	4075.77	PASS	.	.
Chr2	5805579	.	A	C	4020.77	PASS	.	.
Chr2	5805596	.	T	C	2726.77	PASS	.	.
Chr2	5805622	.	C	T	4375.77	PASS	.	.
Chr2	5805632	.	C	G	4364.77	PASS	.	.
Chr2	5805674	.	G	A	2489.77	PASS	.	.
Chr2	5805816	.	T	C	2162.77	PASS	.	.
Chr2	5805870	.	T	C	2644.77	PASS	.	.
Chr2	5806033	.	A	C	2055.77	PASS	.	.
Chr2	5806066	.	G	A	3581.77	PASS	.	.
Chr2	5806070	.	G	A	3554.77	PASS	.	.
Chr2	5806190	.	A	G	1934.77	PASS	.	.
Chr2	5806251	.	T	C	4571.77	PASS	.	.
Chr2	5806269	.	A	T	4055.98	PASS	.	.
Chr2	5806328	.	G	A	4843.77	PASS	.	.
Chr2	5806329	.	T	G	4694.77	PASS	.	.
Chr2	5806343	.	C	T	5918.77	PASS	.	.
Chr2	5806374	.	G	A	2913.77	PASS	.	.
Chr2	5806505	.	G	A	3688.77	PASS	.	.
Chr2	5806550	.	A	T	3902.77	PASS	.	.
Chr2	5806618	.	T	C	3985.77	PASS	.	.
Chr2	5806662	.	G	A	4162.77	PASS	.	.
Chr2	5806942	.	G	A	3820.77	PASS	.	.
Chr2	5807034	.	T	C	3220.76	PASS	.	.
Chr2	5807035	.	C	T	5371.77	PASS	.	.
Chr2	5807043	.	G	A	5299.77	PASS	.	.
Chr2	5807133	.	G	T	4156.77	PASS	.	.
Chr2	5807134	.	A	C	4201.77	PASS	.	.
Chr2	5807136	.	T	C	4246.77	PASS	.	.
Chr2	5807155	.	T	C	4088.77	PASS	.	.
Chr2	5807171	.	T	C	3515.77	PASS	.	.
Chr2	5807211	.	A	G	2552.77	PASS	.	.
Chr2	5807242	.	A	T	2311.77	PASS	.	.
Chr2	5807247	.	A	G	2356.77	PASS	.	.
Chr2	5807259	.	C	T	2311.77	PASS	.	.
Chr2	5807277	.	G	T	2041.77	PASS	.	.
Chr2	5807300	.	A	C	2078.77	PASS	.	.
Chr2	5807331	.	A	G	1984.77	PASS	.	.
Chr2	5807343	.	C	T	1984.77	PASS	.	.
Chr2	5807379	.	G	T	1958.77	PASS	.	.
Chr2	5807499	.	G	A	3188.81	PASS	.	.
Chr2	5807524	.	T	C	3798.77	PASS	.	.
Chr2	5807530	.	A	G	3853.77	PASS	.	.
Chr2	5807587	.	A	G	2283.77	PASS	.	.
Chr2	5807660	.	T	C	2628.77	PASS	.	.
Chr2	5807714	.	A	T	831.77	PASS	.	.
Chr2	5807778	.	T	C	396.77	PASS	.	.
Chr2	5807829	.	G	A	277.77	PASS	.	.
Chr2	5807911	.	T	C	338.77	PASS	.	.
Chr2	5808008	.	G	T	552.77	PASS	.	.
Chr2	5808110	.	A	C	54.28	PASS	.	.
Chr2	5808232	.	T	C	18.59	PASS	.	.
Chr2	5808243	.	A	G	62.74	PASS	.	.
Chr2	5808248	.	A	C	62.74	PASS	.	.
Chr2	5808284	.	T	C	83.03	PASS	.	.
Chr2	5808348	.	T	C	129.90	PASS	.	.
Chr2	5808369	.	C	G	155.84	PASS	.	.
Chr2	5808490	.	C	T	127.77	PASS	.	.
Chr2	5808495	.	T	G	127.77	PASS	.	.
Chr2	5808512	.	C	A	127.77	PASS	.	.
Chr2	5808524	.	A	G	246.77	PASS	.	.
Chr2	5808537	.	G	A	82.77	PASS	.	.
Chr2	5808577	.	C	T	149.74	PASS	.	.
Chr2	5809435	.	G	A	15.88	PASS	.	.
Chr2	5809508	.	C	A	11.12	PASS	.	.
Chr2	5809521	.	C	T	11.12	PASS	.	.
Chr2	5809533	.	T	G	18.59	PASS	.	.
Chr2	5809765	.	T	C	21.77	PASS	.	.
Chr2	5810034	.	C	T	69.98	PASS	.	.
Chr2	5810047	.	C	G	66.98	PASS	.	.
Chr2	5810091	.	C	T	186.98	PASS	.	.
Chr2	5810101	.	G	A	439.77	PASS	.	.
Chr2	5810133	.	G	A	31.77	PASS	.	.
Chr2	5810134	.	G	A	31.77	PASS	.	.
Chr2	5810197	.	T	C	72.28	PASS	.	.
Chr2	5810387	.	G	A	23.76	PASS	.	.
Chr2	5810627	.	T	G	25.75	PASS	.	.
Chr2	5810662	.	C	T	84.90	PASS	.	.
Chr2	5810728	.	A	G	231.77	PASS	.	.
Chr2	5810785	.	C	T	16.86	PASS	.	.
Chr2	5810795	.	G	A	19.81	PASS	.	.
Chr2	5810836	.	G	A	54.77	PASS	.	.
Chr2	5810857	.	C	T	11.12	PASS	.	.
Chr2	5810952	.	G	A	62.74	PASS	.	.
Chr2	5810953	.	C	T	62.74	PASS	.	.
Chr2	5810971	.	G	A	62.74	PASS	.	.
Chr2	5811037	.	A	C	144.77	PASS	.	.
Chr2	5811051	.	C	T	142.77	PASS	.	.
Chr2	5811099	.	C	T	140.77	PASS	.	.
Chr2	5811118	.	C	T	146.77	PASS	.	.
Chr2	5811129	.	G	A	187.77	PASS	.	.
Chr2	5811153	.	G	A	49.77	PASS	.	.
Chr2	5811748	.	A	C	382.77	PASS	.	.
Chr2	5811751	.	C	T	85.77	PASS	.	.
Chr2	5812073	.	A	T	207.77	PASS	.	.
Chr2	5812119	.	T	C	86.03	PASS	.	.
Chr2	5812147	.	T	A	62.74	PASS	.	.
Chr2	5812150	.	G	T	62.74	PASS	.	.
Chr2	5812252	.	A	C	489.77	PASS	.	.
Chr2	5812257	.	C	T	489.77	PASS	.	.
Chr2	5812270	.	C	G	461.77	PASS	.	.
Chr2	5812307	.	G	T	1155.77	PASS	.	.
Chr2	5812313	.	A	G	1155.77	PASS	.	.
Chr2	5812365	.	A	C	1099.77	PASS	.	.
Chr2	5812380	.	C	T	1200.77	PASS	.	.
Chr2	5812448	.	C	A	54.77	PASS	.	.
Chr2	5812517	.	C	A	782.77	PASS	.	.
Chr2	5812585	.	C	T	293.77	PASS	.	.
Chr2	5812603	.	A	G	1572.77	PASS	.	.
Chr2	5812637	.	C	A	1340.77	PASS	.	.
Chr2	5812663	.	G	A	510.77	PASS	.	.
Chr2	5812700	.	T	C	906.77	PASS	.	.
Chr2	5812730	.	C	T	694.77	PASS	.	.
Chr2	5812742	.	C	T	694.77	PASS	.	.
Chr2	5812771	.	C	T	608.77	PASS	.	.
Chr2	5812795	.	G	A	577.77	PASS	.	.
Chr2	5812798	.	G	A	577.77	PASS	.	.
Chr2	5812821	.	G	A	499.77	PASS	.	.
Chr2	5812826	.	G	A	503.77	PASS	.	.
Chr2	5812903	.	G	A	64.94	PASS	.	.
Chr2	5813085	.	G	A	49.77	PASS	.	.
Chr2	5813134	.	T	C	242.77	PASS	.	.
Chr2	5813211	.	A	C	88.03	PASS	.	.
Chr2	5813372	.	C	T	19.81	PASS	.	.
Chr2	5813409	.	G	A	267.77	PASS	.	.
Chr2	5813413	.	C	T	275.77	PASS	.	.
Chr2	5813427	.	C	T	271.77	PASS	.	.
Chr2	5813500	.	A	T	346.77	PASS	.	.
Chr2	5813503	.	T	A	343.77	PASS	.	.
Chr2	5813517	.	A	G	295.77	PASS	.	.
Chr2	5813565	.	G	C	246.77	PASS	.	.
Chr2	5813575	.	G	T	258.77	PASS	.	.
Chr2	5813582	.	C	T	225.77	PASS	.	.
Chr2	5813583	.	T	G	228.77	PASS	.	.
Chr2	5813633	.	A	G	341.77	PASS	.	.
Chr2	5813637	.	G	C	323.77	PASS	.	.
Chr2	5813644	.	C	T	309.77	PASS	.	.
Chr2	5813653	.	A	T	286.77	PASS	.	.
Chr2	5813668	.	A	T	323.77	PASS	.	.
Chr2	5813709	.	T	G	509.77	PASS	.	.
Chr2	5813716	.	A	G	34.77	PASS	.	.
Chr2	5813743	.	C	T	107.28	PASS	.	.
Chr2	5813751	.	A	G	107.28	PASS	.	.
Chr2	5814096	.	A	G	12.99	PASS	.	.
Chr2	5814163	.	T	C	264.18	PASS	.	.
Chr2	5814224	.	C	T	21.80	PASS	.	.
Chr2	5814243	.	A	C	12.99	PASS	.	.
Chr2	5814276	.	C	T	831.77	PASS	.	.
Chr2	5814282	.	T	A	854.77	PASS	.	.
Chr2	5814309	.	C	A	503.77	PASS	.	.
Chr2	5814393	.	C	A	286.80	PASS	.	.
Chr2	5814453	.	G	C	213.78	PASS	.	.
Chr2	5814525	.	T	G	231.78	PASS	.	.
Chr2	5814539	.	A	C	286.77	PASS	.	.
Chr2	5814581	.	G	T	564.77	PASS	.	.
Chr2	5814622	.	A	G	1712.77	PASS	.	.
Chr2	5814638	.	C	A	2072.77	PASS	.	.
Chr2	5814665	.	C	T	2260.77	PASS	.	.
Chr2	5814673	.	T	G	2213.96	PASS	.	.
Chr2	5814692	.	C	T	2879.77	PASS	.	.
Chr2	5814713	.	G	A	2186.77	PASS	.	.
Chr2	5814741	.	C	T	1227.77	PASS	.	.
Chr2	5814791	.	A	T	1331.77	PASS	.	.
Chr2	5814807	.	T	G	24.78	PASS	.	.
Chr2	5814854	.	C	T	1548.90	PASS	.	.
Chr2	5814929	.	G	A	2373.77	PASS	.	.
Chr2	5814959	.	C	T	4333.77	PASS	.	.
Chr2	5815107	.	T	C	2206.77	PASS	.	.
Chr2	5815218	.	G	A	3971.77	PASS	.	.
Chr2	5815263	.	T	C	6098.77	PASS	.	.
Chr2	5815309	.	G	T	3745.77	PASS	.	.
Chr2	5815311	.	G	A	5804.77	PASS	.	.
Chr2	5815327	.	T	C	6652.77	PASS	.	.
Chr2	5815333	.	C	T	4057.77	PASS	.	.
Chr2	5815348	.	C	T	4054.77	PASS	.	.
Chr2	5815373	.	T	G	3661.77	PASS	.	.
Chr2	5815375	.	T	A	4297.77	PASS	.	.
Chr2	5815377	.	A	G	3586.77	PASS	.	.
Chr2	5815380	.	A	G	5065.77	PASS	.	.
Chr2	5815395	.	T	A	3493.77	PASS	.	.
Chr2	5815404	.	G	T	253.77	PASS	.	.
Chr2	5815407	.	G	A	139.77	PASS	.	.
Chr2	5815447	.	A	G	8156.77	PASS	.	.
Chr2	5815492	.	G	A	1373.77	PASS	.	.
Chr2	5815501	.	G	A	1409.77	PASS	.	.
Chr2	5815544	.	T	G	7470.77	PASS	.	.
Chr2	5815591	.	C	T	1207.77	PASS	.	.
Chr2	5815592	.	A	G	1204.77	PASS	.	.
Chr2	5815597	.	A	G	1150.77	PASS	.	.
Chr2	5815673	.	T	G	24.78	PASS	.	.
Chr2	5815676	.	C	A	6488.77	PASS	.	.
Chr2	5815731	.	G	A	4290.77	PASS	.	.
Chr2	5815787	.	C	T	4462.77	PASS	.	.
Chr2	5815918	.	A	G	5934.77	PASS	.	.
Chr2	5815921	.	C	A	5906.77	PASS	.	.
Chr2	5816153	.	G	T	3157.77	PASS	.	.
Chr2	5816233	.	G	A	3531.77	PASS	.	.
Chr2	5816316	.	T	C	185.77	PASS	.	.
Chr2	5816317	.	T	C	185.77	PASS	.	.
Chr2	5816318	.	G	A	6355.77	PASS	.	.
Chr2	5816433	.	G	A	3155.77	PASS	.	.
Chr2	5816521	.	A	C	5085.77	PASS	.	.
Chr2	5816545	.	C	T	4649.77	PASS	.	.
Chr2	5816722	.	C	T	2233.77	PASS	.	.
Chr2	5816868	.	G	A	1861.77	PASS	.	.
Chr2	5816899	.	T	C	1034.77	PASS	.	.
Chr2	5816937	.	G	T	1078.77	PASS	.	.
Chr2	5816974	.	C	T	1135.77	PASS	.	.
Chr2	5817014	.	C	A	929.77	PASS	.	.
Chr2	5817215	.	C	T	1678.77	PASS	.	.
Chr2	5817291	.	A	C	2994.77	PASS	.	.
Chr2	5817309	.	C	T	3143.77	PASS	.	.
Chr2	5817312	.	A	T	3143.77	PASS	.	.
Chr2	5817388	.	A	C	2401.77	PASS	.	.
Chr2	5817404	.	C	T	2620.77	PASS	.	.
Chr2	5817412	.	T	C	2499.77	PASS	.	.
Chr2	5817981	.	G	A	2360.77	PASS	.	.
Chr2	5818088	.	C	T	2476.77	PASS	.	.
Chr2	5818166	.	T	A	4370.77	PASS	.	.
Chr2	5818179	.	A	G	4392.77	PASS	.	.
Chr2	5818362	.	G	A	2889.77	PASS	.	.
Chr2	5818377	.	A	T	2921.77	PASS	.	.
Chr2	5818408	.	C	G	1988.77	PASS	.	.
Chr2	5818525	.	C	A	2241.77	PASS	.	.
Chr2	5818758	.	C	T	2500.77	PASS	.	.
Chr2	5818917	.	C	G	3800.77	PASS	.	.
Chr2	5818950	.	A	G	4246.77	PASS	.	.
Chr2	5818989	.	A	T	3968.77	PASS	.	.
Chr2	5819242	.	G	T	3197.84	PASS	.	.
Chr2	5819358	.	G	A	2935.77	PASS	.	.
Chr2	5819528	.	G	T	4111.77	PASS	.	.
Chr2	5819547	.	C	G	4034.77	PASS	.	.
Chr2	5819584	.	C	T	3204.83	PASS	.	.
Chr2	5819609	.	C	T	2968.77	PASS	.	.
Chr2	5819614	.	A	T	2826.77	PASS	.	.
Chr2	5819621	.	A	G	2584.77	PASS	.	.
Chr2	5819685	.	G	A	1051.77	PASS	.	.
Chr2	5819801	.	T	C	596.77	PASS	.	.
Chr2	5819807	.	T	C	568.77	PASS	.	.
Chr2	5819941	.	T	C	601.77	PASS	.	.
Chr2	5819965	.	A	C	822.77	PASS	.	.
Chr2	5819991	.	A	G	813.77	PASS	.	.
Chr2	5820003	.	G	A	923.77	PASS	.	.
Chr2	5820044	.	G	A	1032.77	PASS	.	.
Chr2	5820130	.	C	G	873.77	PASS	.	.
Chr2	5820226	.	A	T	1645.77	PASS	.	.
Chr2	5820239	.	G	A	1743.77	PASS	.	.
Chr2	5820284	.	G	T	2354.77	PASS	.	.
Chr2	5820568	.	T	C	2521.77	PASS	.	.
Chr2	5820734	.	C	T	3119.77	PASS	.	.
Chr2	5820926	.	G	A	609.77	PASS	.	.
Chr2	5820936	.	C	T	556.77	PASS	.	.
Chr2	5820939	.	T	C	556.77	PASS	.	.
Chr2	5820969	.	T	C	341.77	PASS	.	.
Chr2	5821073	.	C	T	1598.77	PASS	.	.
Chr2	5821105	.	A	G	1338.77	PASS	.	.
Chr2	5821256	.	A	T	1052.77	PASS	.	.
Chr2	5821447	.	C	T	1904.77	PASS	.	.
Chr2	5821586	.	C	G	2741.77	PASS	.	.
Chr2	5821630	.	A	T	4412.77	PASS	.	.
Chr2	5821642	.	A	T	4563.77	PASS	.	.
Chr2	5821684	.	A	G	3286.77	PASS	.	.
Chr2	5821816	.	C	A	4385.77	PASS	.	.
Chr2	5821855	.	T	C	5067.77	PASS	.	.
Chr2	5821871	.	C	T	4831.77	PASS	.	.
Chr2	5821887	.	A	G	4426.77	PASS	.	.
Chr2	5821960	.	A	T	4349.77	PASS	.	.
Chr2	5821990	.	A	G	4396.77	PASS	.	.
Chr2	5822080	.	C	T	4321.77	PASS	.	.
Chr2	5822082	.	G	T	4321.77	PASS	.	.
Chr2	5822089	.	G	A	4276.77	PASS	.	.
Chr2	5822117	.	G	T	4276.77	PASS	.	.
Chr2	5822162	.	T	A	4175.77	PASS	.	.
Chr2	5822165	.	A	G	4130.77	PASS	.	.
Chr2	5822192	.	A	G	4139.77	PASS	.	.
Chr2	5822313	.	T	C	5232.77	PASS	.	.
Chr2	5822318	.	G	A	5305.77	PASS	.	.
Chr2	5822466	.	T	C	2377.77	PASS	.	.
Chr2	5822495	.	C	G	2662.77	PASS	.	.
Chr2	5822620	.	C	T	4513.77	PASS	.	.
Chr2	5822675	.	C	T	974.77	PASS	.	.
Chr2	5822730	.	G	A	800.77	PASS	.	.
Chr2	5822780	.	C	T	299.77	PASS	.	.
Chr2	5822785	.	A	G	489.77	PASS	.	.
Chr2	5822800	.	C	T	177.77	PASS	.	.
Chr2	5822862	.	T	G	3600.77	PASS	.	.
Chr2	5822892	.	T	A	3439.77	PASS	.	.
Chr2	5823019	.	G	T	1076.77	PASS	.	.
Chr2	5823063	.	C	T	4300.77	PASS	.	.
Chr2	5823081	.	G	A	4204.77	PASS	.	.
Chr2	5823124	.	C	T	1300.77	PASS	.	.
Chr2	5823143	.	G	T	1208.77	PASS	.	.
Chr2	5823173	.	A	G	1168.77	PASS	.	.
Chr2	5823180	.	C	T	855.77	PASS	.	.
Chr2	5823277	.	G	A	3290.77	PASS	.	.
Chr2	5823340	.	G	A	338.77	PASS	.	.
Chr2	5823369	.	G	A	278.77	PASS	.	.
Chr2	5823382	.	T	G	2746.77	PASS	.	.
Chr2	5823397	.	A	T	216.77	PASS	.	.
Chr2	5823407	.	T	C	183.77	PASS	.	.
Chr2	5823413	.	A	G	147.77	PASS	.	.
Chr2	5823419	.	C	T	90.77	PASS	.	.
Chr2	5823420	.	T	A	4881.77	PASS	.	.
Chr2	5823423	.	A	G	4853.77	PASS	.	.
Chr2	5823473	.	C	T	3013.77	PASS	.	.
Chr2	5823691	.	T	C	767.77	PASS	.	.
Chr2	5823857	.	G	A	4667.77	PASS	.	.
Chr2	5823880	.	T	G	38.77	PASS	.	.
Chr2	5823915	.	T	C	3443.77	PASS	.	.
Chr2	5824023	.	A	G	2903.77	PASS	.	.
Chr2	5824085	.	C	T	492.77	PASS	.	.
Chr2	5824097	.	T	C	516.77	PASS	.	.
Chr2	5824100	.	T	G	507.77	PASS	.	.
Chr2	5824103	.	A	T	5389.77	PASS	.	.
Chr2	5824138	.	G	T	370.77	PASS	.	.
Chr2	5824150	.	T	G	335.77	PASS	.	.
Chr2	5824158	.	C	T	228.77	PASS	.	.
Chr2	5824163	.	G	T	105.77	PASS	.	.
Chr2	5824357	.	T	C	2720.77	PASS	.	.
Chr2	5824397	.	A	G	268.77	PASS	.	.
Chr2	5824412	.	A	G	288.77	PASS	.	.
Chr2	5824436	.	G	A	363.77	PASS	.	.
Chr2	5824448	.	A	C	276.77	PASS	.	.
Chr2	5824515	.	C	T	2466.77	PASS	.	.
Chr2	5824651	.	C	T	4196.77	PASS	.	.
Chr2	5824677	.	G	T	2389.77	PASS	.	.
Chr2	5824733	.	T	A	2534.77	PASS	.	.
Chr2	5824820	.	T	C	187.77	PASS	.	.
Chr2	5824831	.	A	G	187.77	PASS	.	.
Chr2	5825204	.	T	C	1694.77	PASS	.	.
Chr2	5825290	.	G	A	2694.77	PASS	.	.
Chr2	5825319	.	T	C	2527.77	PASS	.	.
Chr2	5825464	.	A	G	2048.77	PASS	.	.
Chr2	5825487	.	T	A	1871.77	PASS	.	.
Chr2	5825632	.	G	A	3081.77	PASS	.	.
Chr2	5825792	.	C	A	198.77	PASS	.	.
Chr2	5825793	.	C	T	237.77	PASS	.	.
Chr2	5825813	.	G	A	535.77	PASS	.	.
Chr2	5825828	.	C	T	741.77	PASS	.	.
Chr2	5825833	.	C	G	827.77	PASS	.	.
Chr2	5825835	.	G	T	1149.77	PASS	.	.
Chr2	5825837	.	C	A	1143.77	PASS	.	.
Chr2	5825838	.	A	T	837.77	PASS	.	.
Chr2	5825844	.	T	C	1214.77	PASS	.	.
Chr2	5825855	.	A	T	1026.77	PASS	.	.
Chr2	5825865	.	A	G	1268.77	PASS	.	.
Chr2	5825870	.	C	T	1234.77	PASS	.	.
Chr2	5825920	.	C	T	1427.77	PASS	.	.
Chr2	5825946	.	C	T	714.77	PASS	.	.
Chr2	5825992	.	G	A	1225.77	PASS	.	.
Chr2	5826007	.	A	T	1129.77	PASS	.	.
Chr2	5826019	.	T	A	975.77	PASS	.	.
Chr2	5826041	.	A	G	6512.77	PASS	.	.
Chr2	5826049	.	T	C	134.77	PASS	.	.
Chr2	5826094	.	T	A	565.77	PASS	.	.
Chr2	5826098	.	C	G	4820.77	PASS	.	.
Chr2	5826102	.	C	T	141.77	PASS	.	.
Chr2	5826113	.	G	A	138.77	PASS	.	.
Chr2	5826126	.	C	T	60.77	PASS	.	.
Chr2	5826132	.	G	A	54.77	PASS	.	.
Chr2	5826150	.	C	A	155.77	PASS	.	.
Chr2	5826188	.	G	A	172.77	PASS	.	.
Chr2	5826192	.	A	G	183.77	PASS	.	.
Chr2	5826265	.	G	T	814.77	PASS	.	.
Chr2	5826285	.	A	G	1624.77	PASS	.	.
Chr2	5826287	.	G	C	828.77	PASS	.	.
Chr2	5826294	.	G	T	704.77	PASS	.	.
Chr2	5826295	.	A	T	707.77	PASS	.	.
Chr2	5826435	.	T	G	109.77	PASS	.	.
Chr2	5826447	.	G	A	97.77	PASS	.	.
Chr2	5826451	.	T	A	68.77	PASS	.	.
Chr2	5826502	.	T	C	4319.77	PASS	.	.
Chr2	5826609	.	G	A	3296.77	PASS	.	.
Chr2	5826672	.	C	A	3370.77	PASS	.	.
Chr2	5827062	.	C	A	3287.77	PASS	.	.
Chr2	5827092	.	C	G	3204.83	PASS	.	.
Chr2	5827107	.	A	G	3354.77	PASS	.	.
Chr2	5827209	.	G	A	182.77	PASS	.	.
Chr2	5827212	.	T	G	170.77	PASS	.	.
Chr2	5827216	.	G	T	87.77	PASS	.	.
Chr2	5827234	.	A	G	261.77	PASS	.	.
Chr2	5827258	.	G	T	123.77	PASS	.	.
Chr2	5827267	.	C	T	261.77	PASS	.	.
Chr2	5827322	.	T	G	3251.77	PASS	.	.
Chr2	5827394	.	C	A	2192.77	PASS	.	.
Chr2	5827411	.	A	G	3739.77	PASS	.	.
Chr2	5827432	.	A	G	1466.77	PASS	.	.
Chr2	5827433	.	T	A	2763.77	PASS	.	.
Chr2	5827505	.	T	C	3587.77	PASS	.	.
Chr2	5827516	.	C	T	3593.77	PASS	.	.
Chr2	5827518	.	G	T	4769.77	PASS	.	.
Chr2	5827664	.	A	G	2652.77	PASS	.	.
Chr2	5827796	.	C	G	3038.77	PASS	.	.
Chr2	5828132	.	C	T	4564.77	PASS	.	.
Chr2	5828134	.	A	G	4564.77	PASS	.	.
Chr2	5828175	.	T	C	2759.77	PASS	.	.
Chr2	5828188	.	G	A	2577.77	PASS	.	.
Chr2	5828284	.	G	C	4572.77	PASS	.	.
Chr2	5828379	.	A	G	2341.77	PASS	.	.
Chr2	5828406	.	C	T	4864.77	PASS	.	.
Chr2	5828443	.	A	C	1265.77	PASS	.	.
Chr2	5828619	.	T	G	5954.77	PASS	.	.
Chr2	5828718	.	G	C	4474.77	PASS	.	.
Chr2	5828725	.	A	C	8005.77	PASS	.	.
Chr2	5828732	.	C	T	7622.77	PASS	.	.
Chr2	5828802	.	C	T	1804.77	PASS	.	.
Chr2	5828912	.	C	T	2921.77	PASS	.	.
Chr2	5828967	.	C	T	6123.77	PASS	.	.
Chr2	5828996	.	T	C	7342.77	PASS	.	.
Chr2	5829001	.	C	T	1867.77	PASS	.	.
Chr2	5829138	.	G	C	5447.77	PASS	.	.
Chr2	5829274	.	C	T	3891.77	PASS	.	.
Chr2	5829360	.	A	G	3071.77	PASS	.	.
Chr2	5829542	.	T	C	3257.77	PASS	.	.
Chr2	5829801	.	G	T	3137.77	PASS	.	.
Chr2	5830008	.	G	A	4939.77	PASS	.	.
Chr2	5830111	.	G	A	2924.77	PASS	.	.
Chr2	5830410	.	T	C	2768.77	PASS	.	.
Chr2	5830441	.	T	A	2976.77	PASS	.	.
Chr2	5830561	.	G	C	3707.77	PASS	.	.
Chr2	5830585	.	G	T	3916.77	PASS	.	.
Chr2	5830586	.	T	G	3916.77	PASS	.	.
Chr2	5830599	.	G	A	4118.77	PASS	.	.
Chr2	5830605	.	T	C	4035.77	PASS	.	.
Chr2	5830656	.	A	G	2252.77	PASS	.	.
Chr2	5830710	.	T	C	3201.82	PASS	.	.
Chr2	5830734	.	T	C	3360.77	PASS	.	.
Chr2	5830787	.	C	A	1863.77	PASS	.	.
Chr2	5830804	.	G	A	1998.77	PASS	.	.
Chr2	5830844	.	G	T	1975.77	PASS	.	.
Chr2	5830851	.	A	T	1971.77	PASS	.	.
Chr2	5830852	.	G	C	1971.77	PASS	.	.
Chr2	5830853	.	A	G	1974.77	PASS	.	.
Chr2	5830997	.	A	C	2122.77	PASS	.	.
Chr2	5831003	.	G	T	2164.77	PASS	.	.
Chr2	5831011	.	A	T	2328.77	PASS	.	.
Chr2	5831022	.	G	T	2286.77	PASS	.	.
Chr2	5831037	.	G	A	2247.77	PASS	.	.
Chr2	5831038	.	T	A	2200.77	PASS	.	.
Chr2	5831051	.	T	C	2259.77	PASS	.	.
Chr2	5831079	.	G	T	2526.77	PASS	.	.
Chr2	5831098	.	T	C	2456.77	PASS	.	.
Chr2	5831132	.	C	G	2329.77	PASS	.	.
Chr2	5831150	.	G	C	2421.77	PASS	.	.
Chr2	5831167	.	A	G	2115.77	PASS	.	.
Chr2	5831177	.	A	G	1986.77	PASS	.	.
Chr2	5831181	.	A	G	5891.77	PASS	.	.
Chr2	5831192	.	A	T	5652.77	PASS	.	.
Chr2	5831194	.	A	G	1875.77	PASS	.	.
Chr2	5831213	.	T	G	1839.77	PASS	.	.
Chr2	5831228	.	T	C	1641.77	PASS	.	.
Chr2	5831237	.	G	T	5480.77	PASS	.	.
Chr2	5831280	.	A	C	1955.77	PASS	.	.
Chr2	5831354	.	G	A	1963.77	PASS	.	.
Chr2	5831432	.	A	G	4291.77	PASS	.	.
Chr2	5831450	.	C	T	4589.77	PASS	.	.
Chr2	5831463	.	A	C	4316.77	PASS	.	.
Chr2	5831501	.	G	C	4579.77	PASS	.	.
Chr2	5831502	.	G	A	4608.77	PASS	.	.
Chr2	5831524	.	G	A	4238.77	PASS	.	.
Chr2	5831608	.	T	A	2521.77	PASS	.	.
Chr2	5831642	.	C	T	2971.77	PASS	.	.
Chr2	5831880	.	A	T	2719.77	PASS	.	.
Chr2	5831936	.	T	A	2231.77	PASS	.	.
Chr2	5832008	.	C	T	3530.77	PASS	.	.
Chr2	5832052	.	C	T	2585.77	PASS	.	.
Chr2	5833567	.	A	G	154.77	PASS	.	.
Chr2	5833576	.	G	A	204.77	PASS	.	.
Chr2	5833617	.	A	G	1146.77	PASS	.	.
Chr2	5833635	.	A	C	1401.77	PASS	.	.
Chr2	5833653	.	C	T	1436.77	PASS	.	.
Chr2	5833677	.	T	C	1892.77	PASS	.	.
Chr2	5833687	.	C	A	1896.77	PASS	.	.
Chr2	5833724	.	G	T	5013.77	PASS	.	.
Chr2	5833770	.	C	T	1754.77	PASS	.	.
Chr2	5833779	.	G	C	1868.77	PASS	.	.
Chr2	5833800	.	C	A	1842.77	PASS	.	.
Chr2	5833810	.	T	C	1570.77	PASS	.	.
Chr2	5833836	.	C	T	787.77	PASS	.	.
Chr2	5833882	.	G	A	2129.77	PASS	.	.
Chr2	5833902	.	A	C	2235.77	PASS	.	.
Chr2	5833932	.	C	A	3269.77	PASS	.	.
Chr2	5833935	.	C	T	3311.77	PASS	.	.
Chr2	5833936	.	C	A	3308.77	PASS	.	.
Chr2	5833937	.	G	T	3368.77	PASS	.	.
Chr2	5833956	.	G	C	3520.77	PASS	.	.
Chr2	5833958	.	T	A	3526.77	PASS	.	.
Chr2	5834028	.	T	G	2044.77	PASS	.	.
Chr2	5834049	.	A	G	4244.77	PASS	.	.
Chr2	5834070	.	G	A	3851.77	PASS	.	.
Chr2	5834076	.	C	A	3857.77	PASS	.	.
Chr2	5834079	.	C	T	3743.77	PASS	.	.
Chr2	5834090	.	A	G	4300.77	PASS	.	.
Chr2	5834145	.	G	A	3310.77	PASS	.	.
Chr2	5834199	.	G	A	3033.77	PASS	.	.
Chr2	5834218	.	C	G	2856.77	PASS	.	.
Chr2	5834233	.	G	A	2870.77	PASS	.	.
Chr2	5834235	.	C	T	2921.77	PASS	.	.
Chr2	5834244	.	A	G	4690.77	PASS	.	.
Chr2	5834246	.	C	A	6478.77	PASS	.	.
Chr2	5834281	.	T	G	2930.77	PASS	.	.
Chr2	5834292	.	G	A	3087.77	PASS	.	.
Chr2	5834304	.	C	A	8148.77	PASS	.	.
Chr2	5834316	.	T	C	2435.77	PASS	.	.
Chr2	5834319	.	C	T	5492.77	PASS	.	.
Chr2	5834328	.	A	G	2242.77	PASS	.	.
Chr2	5834338	.	G	C	2134.77	PASS	.	.
Chr2	5834340	.	C	A	6519.77	PASS	.	.
Chr2	5834421	.	A	G	3476.77	PASS	.	.
Chr2	5834425	.	A	G	4910.77	PASS	.	.
Chr2	5834436	.	C	T	3380.77	PASS	.	.
Chr2	5834450	.	A	G	2270.77	PASS	.	.
Chr2	5834458	.	T	A	2258.77	PASS	.	.
Chr2	5834459	.	A	T	2264.77	PASS	.	.
Chr2	5834464	.	C	A	2245.77	PASS	.	.
Chr2	5834473	.	G	A	2198.77	PASS	.	.
Chr2	5834479	.	T	G	2240.77	PASS	.	.
Chr2	5834480	.	A	G	2198.77	PASS	.	.
Chr2	5834481	.	T	G	2240.77	PASS	.	.
Chr2	5834500	.	G	A	1880.77	PASS	.	.
Chr2	5834516	.	A	C	1571.77	PASS	.	.
Chr2	5834524	.	A	T	1412.77	PASS	.	.
Chr2	5834544	.	A	G	3312.77	PASS	.	.
Chr2	5834553	.	A	G	1529.77	PASS	.	.
Chr2	5834556	.	C	A	3038.77	PASS	.	.
Chr2	5834560	.	C	G	2890.77	PASS	.	.
Chr2	5834571	.	T	C	2772.77	PASS	.	.
Chr2	5834575	.	G	C	1846.77	PASS	.	.
Chr2	5834576	.	A	G	1852.77	PASS	.	.
Chr2	5834589	.	T	C	2599.77	PASS	.	.
Chr2	5834601	.	T	C	2525.77	PASS	.	.
Chr2	5834720	.	A	T	1338.77	PASS	.	.
Chr2	5834739	.	T	C	1151.77	PASS	.	.
Chr2	5834751	.	C	T	962.77	PASS	.	.
Chr2	5834760	.	T	C	890.77	PASS	.	.
Chr2	5834775	.	G	A	675.77	PASS	.	.
Chr2	5834777	.	A	G	681.77	PASS	.	.
Chr2	5834802	.	A	G	24.78	PASS	.	.
Chr2	5835794	.	C	T	2998.77	PASS	.	.
Chr2	5836220	.	T	A	3240.77	PASS	.	.
Chr2	5836697	.	T	C	3282.77	PASS	.	.
Chr2	5836875	.	A	G	885.77	PASS	.	.
Chr2	5836887	.	A	G	1260.77	PASS	.	.
Chr2	5836909	.	G	C	1302.77	PASS	.	.
Chr2	5836986	.	C	T	1919.77	PASS	.	.
Chr2	5837002	.	T	C	401.77	PASS	.	.
Chr2	5837050	.	G	A	545.77	PASS	.	.
Chr2	5837056	.	T	C	581.77	PASS	.	.
Chr2	5837125	.	C	T	643.77	PASS	.	.
Chr2	5837146	.	T	C	1925.77	PASS	.	.
Chr2	5837154	.	C	T	570.77	PASS	.	.
Chr2	5837196	.	G	A	1334.77	PASS	.	.
Chr2	5837428	.	A	C	923.77	PASS	.	.
Chr2	5837441	.	G	A	878.77	PASS	.	.
Chr2	5838237	.	G	C	2631.77	PASS	.	.
Chr2	5838725	.	C	T	606.77	PASS	.	.
Chr2	5838778	.	T	C	3096.77	PASS	.	.
Chr2	5839443	.	C	A	2600.77	PASS	.	.
Chr2	5839896	.	A	G	2564.77	PASS	.	.
Chr2	5839946	.	A	C	2687.77	PASS	.	.
Chr2	5840449	.	T	C	626.77	PASS	.	.
Chr2	5840516	.	C	A	134.84	PASS	.	.
Chr2	5841110	.	G	T	2653.77	PASS	.	.
Chr2	5841121	.	A	G	2635.77	PASS	.	.
Chr2	5841127	.	T	G	2626.77	PASS	.	.
Chr2	5841133	.	C	G	2401.77	PASS	.	.
Chr2	5841135	.	C	T	2401.77	PASS	.	.
Chr2	5841136	.	T	C	2401.77	PASS	.	.
Chr2	5841139	.	T	C	2266.77	PASS	.	.
Chr2	5841167	.	A	G	1356.77	PASS	.	.
Chr2	5841193	.	G	A	2290.77	PASS	.	.
Chr2	5841203	.	A	G	2369.77	PASS	.	.
Chr2	5841315	.	T	C	1223.77	PASS	.	.
Chr2	5841401	.	G	A	1930.77	PASS	.	.
Chr2	5841503	.	T	A	4494.77	PASS	.	.
Chr2	5841507	.	T	G	4299.77	PASS	.	.
Chr2	5841694	.	T	A	174.77	PASS	.	.
Chr2	5841704	.	A	C	186.77	PASS	.	.
Chr2	5841801	.	A	G	2941.77	PASS	.	.
Chr2	5841899	.	G	C	2110.77	PASS	.	.
Chr2	5841970	.	C	A	3086.77	PASS	.	.
Chr2	5841978	.	C	A	3198.81	PASS	.	.
Chr2	5842012	.	G	C	2199.77	PASS	.	.
Chr2	5842050	.	G	T	2252.77	PASS	.	.
Chr2	5842078	.	A	C	3904.77	PASS	.	.
Chr2	5842101	.	T	A	3916.77	PASS	.	.
Chr2	5842230	.	T	C	4050.77	PASS	.	.
Chr2	5842235	.	T	C	4240.77	PASS	.	.
Chr2	5842255	.	C	A	3695.77	PASS	.	.
Chr2	5842349	.	G	A	1825.77	PASS	.	.
Chr2	5842385	.	T	G	2924.77	PASS	.	.
Chr2	5842391	.	G	A	2951.77	PASS	.	.
Chr2	5842420	.	G	A	1963.77	PASS	.	.
Chr2	5842471	.	T	A	2057.77	PASS	.	.
Chr2	5842532	.	C	T	3094.77	PASS	.	.
Chr2	5842537	.	C	A	3131.77	PASS	.	.
Chr2	5842557	.	G	A	3296.77	PASS	.	.
Chr2	5842559	.	A	T	3296.77	PASS	.	.
Chr2	5842596	.	T	A	1547.77	PASS	.	.
Chr2	5842618	.	T	A	1084.77	PASS	.	.
Chr2	5842698	.	G	A	31.77	PASS	.	.
Chr2	5842739	.	C	T	203.77	PASS	.	.
Chr2	5842750	.	G	A	293.77	PASS	.	.
Chr2	5842811	.	G	A	339.77	PASS	.	.
Chr2	5842836	.	G	T	487.77	PASS	.	.
Chr2	5842854	.	T	G	299.77	PASS	.	.
Chr2	5842868	.	T	C	100.77	PASS	.	.
Chr2	5842913	.	T	G	843.77	PASS	.	.
Chr2	5842978	.	G	T	1073.77	PASS	.	.
Chr2	5843006	.	A	G	1473.77	PASS	.	.
Chr2	5843018	.	C	T	1476.77	PASS	.	.
Chr2	5843049	.	T	A	1313.77	PASS	.	.
Chr2	5843084	.	G	A	31.77	PASS	.	.
Chr2	5843122	.	G	T	2019.77	PASS	.	.
Chr2	5843124	.	C	A	68.77	PASS	.	.
Chr2	5843158	.	T	A	66.77	PASS	.	.
Chr2	5843159	.	C	T	2567.77	PASS	.	.
Chr2	5843160	.	T	A	2567.77	PASS	.	.
Chr2	5843239	.	T	G	1681.77	PASS	.	.
Chr2	5843277	.	G	C	3561.77	PASS	.	.
Chr2	5843317	.	T	G	3230.05	PASS	.	.
Chr2	5843347	.	A	G	3166.77	PASS	.	.
Chr2	5843369	.	T	A	3166.77	PASS	.	.
Chr2	5843390	.	A	G	2581.77	PASS	.	.
Chr2	5843404	.	G	A	2274.77	PASS	.	.
Chr2	5843431	.	T	C	2308.77	PASS	.	.
Chr2	5843454	.	T	A	2392.77	PASS	.	.
Chr2	5843496	.	C	A	2469.77	PASS	.	.
Chr2	5843516	.	C	T	3121.77	PASS	.	.
Chr2	5843531	.	T	C	3214.74	PASS	.	.
Chr2	5843538	.	T	A	3145.77	PASS	.	.
Chr2	5843601	.	C	T	3837.77	PASS	.	.
Chr2	5843608	.	G	A	3779.77	PASS	.	.
Chr2	5843680	.	A	G	1351.77	PASS	.	.
Chr2	5843712	.	T	A	1955.79	PASS	.	.
Chr2	5843729	.	A	C	2033.77	PASS	.	.
Chr2	5843858	.	C	T	656.77	PASS	.	.
Chr2	5844274	.	C	T	3958.77	PASS	.	.
Chr2	5844286	.	T	A	5018.77	PASS	.	.
Chr2	5844307	.	G	A	2273.77	PASS	.	.
Chr2	5844351	.	T	A	2522.77	PASS	.	.
Chr2	5844470	.	C	G	671.77	PASS	.	.
Chr2	5844475	.	G	T	666.77	PASS	.	.
Chr2	5844575	.	T	A	171.77	PASS	.	.
Chr2	5844578	.	T	C	78.77	PASS	.	.
Chr2	5844657	.	C	T	2525.77	PASS	.	.
Chr2	5844765	.	G	A	2559.77	PASS	.	.
Chr2	5844799	.	T	C	2698.77	PASS	.	.
Chr2	5844819	.	A	G	2511.77	PASS	.	.
Chr2	5844970	.	C	G	2777.77	PASS	.	.
Chr2	5845234	.	C	A	3987.77	PASS	.	.
Chr2	5845243	.	A	G	3907.77	PASS	.	.
Chr2	5845344	.	T	C	2886.77	PASS	.	.
Chr2	5845503	.	A	G	5093.77	PASS	.	.
Chr2	5845511	.	C	A	4134.77	PASS	.	.
Chr2	5845770	.	C	T	5857.77	PASS	.	.
Chr2	5845786	.	C	T	5663.77	PASS	.	.
Chr2	5845912	.	C	T	3690.77	PASS	.	.
Chr2	5845948	.	G	A	3714.77	PASS	.	.
Chr2	5846043	.	T	G	3160.77	PASS	.	.
Chr2	5846102	.	T	C	2806.77	PASS	.	.
Chr2	5846302	.	C	T	832.77	PASS	.	.
Chr2	5846325	.	C	T	183.77	PASS	.	.
Chr2	5846348	.	A	G	1230.77	PASS	.	.
Chr2	5846951	.	G	C	6149.77	PASS	.	.
Chr2	5846975	.	T	C	6038.77	PASS	.	.
Chr2	5847055	.	A	T	1587.77	PASS	.	.
Chr2	5847104	.	T	C	6759.77	PASS	.	.
Chr2	5847170	.	A	T	1163.77	PASS	.	.
Chr2	5847384	.	C	T	3005.77	PASS	.	.
Chr2	5847416	.	T	C	1504.77	PASS	.	.
Chr2	5847417	.	C	T	1504.77	PASS	.	.
Chr2	5847472	.	A	G	560.77	PASS	.	.
Chr2	5847588	.	T	C	1722.77	PASS	.	.
Chr2	5847613	.	G	A	214.77	PASS	.	.
Chr2	5847673	.	A	G	267.77	PASS	.	.
Chr2	5847730	.	T	C	189.78	PASS	.	.
Chr2	5847776	.	C	T	37.77	PASS	.	.
Chr2	5848133	.	G	T	42.77	PASS	.	.
Chr2	5848245	.	G	A	18.59	PASS	.	.
Chr2	5848267	.	A	T	45.74	PASS	.	.
Chr2	5848443	.	A	T	152.84	PASS	.	.
Chr2	5848521	.	A	G	174.80	PASS	.	.
Chr2	5848563	.	G	A	77.77	PASS	.	.
Chr2	5848652	.	C	T	298.77	PASS	.	.
Chr2	5848702	.	G	A	558.77	PASS	.	.
Chr2	5848850	.	C	T	849.77	PASS	.	.
Chr2	5848888	.	T	G	1227.77	PASS	.	.
Chr2	5848929	.	T	C	1516.77	PASS	.	.
Chr2	5849067	.	G	A	521.77	PASS	.	.
Chr2	5849109	.	C	T	557.77	PASS	.	.
Chr2	5849125	.	C	T	2510.77	PASS	.	.
Chr2	5849126	.	T	C	2510.77	PASS	.	.
Chr2	5849164	.	T	G	849.77	PASS	.	.
Chr2	5849205	.	A	C	1350.77	PASS	.	.
Chr2	5849626	.	C	T	955.77	PASS	.	.
Chr2	5849853	.	C	T	716.77	PASS	.	.
Chr2	5849944	.	G	A	997.77	PASS	.	.
Chr2	5850007	.	C	G	1629.77	PASS	.	.
Chr2	5850104	.	G	T	1011.77	PASS	.	.
Chr2	5850127	.	G	A	750.77	PASS	.	.
Chr2	5850207	.	A	G	172.80	PASS	.	.
Chr2	5850352	.	A	G	2711.77	PASS	.	.
Chr2	5850356	.	C	T	757.77	PASS	.	.
Chr2	5851067	.	C	T	133.84	PASS	.	.
Chr2	5851835	.	A	C	3675.77	PASS	.	.
Chr2	5851837	.	C	T	3675.77	PASS	.	.
Chr2	5851851	.	C	T	3770.77	PASS	.	.
Chr2	5851968	.	G	A	2965.77	PASS	.	.
Chr2	5852073	.	T	G	5255.77	PASS	.	.
Chr2	5852098	.	T	C	4381.77	PASS	.	.
Chr2	5852198	.	A	C	2181.77	PASS	.	.
Chr2	5852363	.	C	T	1350.77	PASS	.	.
Chr2	5852622	.	A	C	325.77	PASS	.	.
Chr2	5853596	.	C	A	1785.77	PASS	.	.
Chr2	5854133	.	G	A	2089.77	PASS	.	.
Chr2	5854425	.	C	G	3386.77	PASS	.	.
Chr2	5854981	.	C	T	2340.77	PASS	.	.
Chr2	5855001	.	A	C	2306.77	PASS	.	.
Chr2	5855322	.	G	C	2492.77	PASS	.	.
Chr2	5855359	.	C	A	2417.77	PASS	.	.
Chr2	5855539	.	T	A	2186.77	PASS	.	.
Chr2	5855687	.	T	C	2401.77	PASS	.	.
Chr2	5855779	.	T	C	2358.77	PASS	.	.
Chr2	5855983	.	T	C	2697.77	PASS	.	.
Chr2	5856025	.	T	C	4471.77	PASS	.	.
Chr2	5856030	.	C	T	4540.77	PASS	.	.
Chr2	5856121	.	A	G	3067.77	PASS	.	.
Chr2	5856295	.	T	C	2688.77	PASS	.	.
Chr2	5856493	.	C	T	2442.77	PASS	.	.
Chr2	5857147	.	C	A	2131.77	PASS	.	.
Chr2	5857611	.	C	T	150.77	PASS	.	.
Chr2	5857621	.	C	G	132.77	PASS	.	.
Chr2	5857622	.	C	G	132.77	PASS	.	.
Chr2	5857625	.	C	A	138.77	PASS	.	.
Chr2	5857628	.	C	T	138.77	PASS	.	.
Chr2	5857630	.	G	A	141.77	PASS	.	.
Chr2	5857635	.	A	G	138.77	PASS	.	.
Chr2	5857637	.	T	C	141.77	PASS	.	.
Chr2	5857647	.	C	A	1590.77	PASS	.	.
Chr2	5857846	.	A	C	2932.77	PASS	.	.
Chr2	5858055	.	C	G	3023.77	PASS	.	.
Chr2	5858804	.	T	C	32.77	PASS	.	.
Chr2	5858810	.	T	A	67.77	PASS	.	.
Chr2	5858828	.	A	C	89.77	PASS	.	.
Chr2	5858937	.	A	G	319.77	PASS	.	.
Chr2	5858978	.	T	C	640.77	PASS	.	.
Chr2	5859097	.	A	G	164.77	PASS	.	.
Chr2	5859100	.	T	A	1965.77	PASS	.	.
Chr2	5859110	.	C	G	159.77	PASS	.	.
Chr2	5859154	.	A	G	2680.77	PASS	.	.
Chr2	5859160	.	A	C	2741.77	PASS	.	.
Chr2	5859482	.	C	T	1174.77	PASS	.	.
Chr2	5859792	.	A	C	1755.77	PASS	.	.
Chr2	5859818	.	G	A	2043.77	PASS	.	.
Chr2	5859861	.	T	A	2409.77	PASS	.	.
Chr2	5859909	.	T	A	2695.77	PASS	.	.
Chr2	5860142	.	A	G	2285.77	PASS	.	.
Chr2	5860293	.	T	C	2214.77	PASS	.	.
Chr2	5860298	.	C	A	2292.77	PASS	.	.
Chr2	5860301	.	A	G	2238.77	PASS	.	.
Chr2	5860307	.	A	G	2259.77	PASS	.	.
Chr2	5860346	.	A	T	2704.77	PASS	.	.
Chr2	5860347	.	C	T	2704.77	PASS	.	.
Chr2	5860348	.	C	G	2704.77	PASS	.	.
Chr2	5860380	.	T	G	2689.77	PASS	.	.
Chr2	5860468	.	T	A	1379.77	PASS	.	.
Chr2	5860498	.	C	G	1797.77	PASS	.	.
Chr2	5860528	.	C	G	2362.77	PASS	.	.
Chr2	5860684	.	A	T	1882.77	PASS	.	.
Chr2	5860735	.	A	G	1409.77	PASS	.	.
Chr2	5860773	.	T	C	969.77	PASS	.	.
Chr2	5860774	.	T	G	969.77	PASS	.	.
Chr2	5860775	.	T	A	969.77	PASS	.	.
Chr2	5860836	.	C	T	1003.77	PASS	.	.
Chr2	5860856	.	G	T	1034.77	PASS	.	.
Chr2	5860882	.	T	A	721.77	PASS	.	.
Chr2	5860953	.	A	G	224.77	PASS	.	.
Chr2	5860980	.	C	G	3800.77	PASS	.	.
Chr2	5861217	.	G	A	2354.77	PASS	.	.
Chr2	5861242	.	T	G	3187.75	PASS	.	.
Chr2	5861297	.	A	G	3209.76	PASS	.	.
Chr2	5861365	.	T	C	2836.77	PASS	.	.
Chr2	5861413	.	T	C	2554.77	PASS	.	.
Chr2	5861457	.	C	T	2230.77	PASS	.	.
Chr2	5861647	.	G	A	2199.77	PASS	.	.
Chr2	5861833	.	A	G	1944.77	PASS	.	.
Chr2	5861915	.	C	T	2790.77	PASS	.	.
Chr2	5861939	.	C	G	2946.77	PASS	.	.
Chr2	5861979	.	T	C	2064.77	PASS	.	.
Chr2	5862032	.	T	C	2234.77	PASS	.	.
Chr2	5862151	.	C	G	2860.77	PASS	.	.
Chr2	5862215	.	A	G	2826.77	PASS	.	.
Chr2	5862284	.	A	G	3319.77	PASS	.	.
Chr2	5862315	.	A	T	3034.77	PASS	.	.
Chr2	5862344	.	A	G	2873.77	PASS	.	.
Chr2	5862609	.	C	A	3308.77	PASS	.	.
Chr2	5863004	.	C	G	2450.77	PASS	.	.
Chr2	5863163	.	G	T	3169.77	PASS	.	.
Chr2	5863196	.	G	T	3007.77	PASS	.	.
Chr2	5863263	.	C	T	2835.77	PASS	.	.
Chr2	5863588	.	T	G	3126.77	PASS	.	.
Chr2	5863919	.	C	T	2061.77	PASS	.	.
Chr2	5864324	.	C	T	1821.77	PASS	.	.
Chr2	5864400	.	G	A	1706.77	PASS	.	.
Chr2	5864584	.	C	T	2021.77	PASS	.	.
Chr2	5864895	.	G	A	2788.77	PASS	.	.
Chr2	5865333	.	A	T	2269.77	PASS	.	.
Chr2	5865381	.	A	C	2126.77	PASS	.	.
Chr2	5865447	.	T	C	1879.77	PASS	.	.
Chr2	5865656	.	T	C	1832.77	PASS	.	.
Chr2	5865721	.	G	T	1976.77	PASS	.	.
Chr2	5866349	.	T	C	2923.77	PASS	.	.
Chr2	5866358	.	A	G	3058.77	PASS	.	.
Chr2	5866362	.	T	C	3062.77	PASS	.	.
Chr2	5866372	.	C	G	3058.77	PASS	.	.
Chr2	5866384	.	G	T	1751.77	PASS	.	.
Chr2	5867169	.	A	G	2103.77	PASS	.	.
Chr2	5867193	.	T	G	3885.77	PASS	.	.
Chr2	5867238	.	G	A	1349.77	PASS	.	.
Chr2	5867296	.	C	G	1279.77	PASS	.	.
Chr2	5867423	.	A	T	2930.77	PASS	.	.
Chr2	5867426	.	C	T	2930.77	PASS	.	.
Chr2	5867775	.	G	A	1560.77	PASS	.	.
Chr2	5867867	.	C	A	1764.77	PASS	.	.
Chr2	5868112	.	C	T	1517.77	PASS	.	.
Chr2	5868126	.	T	C	4703.77	PASS	.	.
Chr2	5868127	.	C	G	1429.77	PASS	.	.
Chr2	5868145	.	T	C	1039.77	PASS	.	.
Chr2	5868147	.	G	A	955.77	PASS	.	.
Chr2	5868149	.	T	A	961.77	PASS	.	.
Chr2	5868152	.	G	A	879.77	PASS	.	.
Chr2	5868159	.	A	T	705.77	PASS	.	.
Chr2	5868162	.	C	T	753.77	PASS	.	.
Chr2	5868163	.	G	T	4956.77	PASS	.	.
Chr2	5868179	.	T	C	540.77	PASS	.	.
Chr2	5868184	.	C	G	4913.77	PASS	.	.
Chr2	5868210	.	C	T	1758.77	PASS	.	.
Chr2	5868240	.	G	A	1110.77	PASS	.	.
Chr2	5868242	.	G	A	1146.77	PASS	.	.
Chr2	5868246	.	G	A	1190.77	PASS	.	.
Chr2	5868253	.	G	C	1248.77	PASS	.	.
Chr2	5868256	.	G	A	1251.77	PASS	.	.
Chr2	5868287	.	G	T	1482.77	PASS	.	.
Chr2	5868291	.	C	G	1499.77	PASS	.	.
Chr2	5868312	.	C	G	1277.77	PASS	.	.
Chr2	5868331	.	T	C	1063.77	PASS	.	.
Chr2	5868342	.	T	G	622.77	PASS	.	.
Chr2	5868353	.	C	T	767.77	PASS	.	.
Chr2	5868362	.	A	T	742.77	PASS	.	.
Chr2	5868377	.	G	C	550.77	PASS	.	.
Chr2	5868538	.	C	T	3109.77	PASS	.	.
Chr2	5868600	.	A	G	3043.77	PASS	.	.
Chr2	5868878	.	T	A	6177.77	PASS	.	.
Chr2	5868902	.	G	T	6314.77	PASS	.	.
Chr2	5869037	.	T	C	3980.77	PASS	.	.
Chr2	5869115	.	C	T	5543.77	PASS	.	.
Chr2	5869116	.	T	A	5543.77	PASS	.	.
Chr2	5869117	.	C	T	5543.77	PASS	.	.
Chr2	5869226	.	C	T	3194.83	PASS	.	.
Chr2	5869293	.	A	G	3464.77	PASS	.	.
Chr2	5869329	.	T	G	3466.77	PASS	.	.
Chr2	5869372	.	C	T	3690.77	PASS	.	.
Chr2	5869402	.	T	G	5210.77	PASS	.	.
Chr2	5869403	.	T	A	5210.77	PASS	.	.
Chr2	5869442	.	G	A	2913.77	PASS	.	.
Chr2	5869547	.	G	C	2558.77	PASS	.	.
Chr2	5869548	.	A	G	2558.77	PASS	.	.
Chr2	5869605	.	C	T	2169.77	PASS	.	.
Chr2	5869691	.	A	G	4100.77	PASS	.	.
Chr2	5869696	.	C	T	4072.77	PASS	.	.
Chr2	5869773	.	C	A	1855.77	PASS	.	.
Chr2	5869806	.	C	T	2628.77	PASS	.	.
Chr2	5870012	.	C	T	3114.77	PASS	.	.
Chr2	5870118	.	A	C	2502.77	PASS	.	.
Chr2	5870286	.	C	T	5106.77	PASS	.	.
Chr2	5870456	.	A	G	2534.77	PASS	.	.
Chr2	5870551	.	T	C	2400.77	PASS	.	.
Chr2	5870615	.	A	G	3747.77	PASS	.	.
Chr2	5870632	.	A	G	3628.77	PASS	.	.
Chr2	5870673	.	G	T	2534.77	PASS	.	.
Chr2	5870851	.	T	A	2093.77	PASS	.	.
Chr2	5870930	.	C	T	1504.77	PASS	.	.
Chr2	5870961	.	C	T	2462.77	PASS	.	.
Chr2	5871003	.	T	G	2810.77	PASS	.	.
Chr2	5871010	.	C	T	2890.77	PASS	.	.
Chr2	5871040	.	T	C	2959.77	PASS	.	.
Chr2	5871045	.	T	A	3052.77	PASS	.	.
Chr2	5871055	.	C	T	2956.77	PASS	.	.
Chr2	5871144	.	G	T	1739.77	PASS	.	.
Chr2	5871173	.	A	T	2916.77	PASS	.	.
Chr2	5871238	.	T	G	1698.77	PASS	.	.
Chr2	5871281	.	G	C	1899.77	PASS	.	.
Chr2	5871322	.	C	T	2047.77	PASS	.	.
Chr2	5871482	.	T	A	1833.77	PASS	.	.
Chr2	5871549	.	C	T	2754.77	PASS	.	.
Chr2	5871573	.	G	A	2616.77	PASS	.	.
Chr2	5871603	.	A	G	2234.77	PASS	.	.
Chr2	5871614	.	T	C	2179.77	PASS	.	.
Chr2	5871690	.	A	G	1379.77	PASS	.	.
Chr2	5871834	.	G	A	1643.77	PASS	.	.
Chr2	5872440	.	A	T	2682.77	PASS	.	.
Chr2	5872469	.	C	T	3949.77	PASS	.	.
Chr2	5872484	.	G	A	4030.77	PASS	.	.
Chr2	5872806	.	G	A	4080.77	PASS	.	.
Chr2	5872824	.	A	T	3896.77	PASS	.	.
Chr2	5872864	.	G	A	2285.77	PASS	.	.
Chr2	5872898	.	C	T	2249.77	PASS	.	.
Chr2	5872995	.	T	G	3119.77	PASS	.	.
Chr2	5873048	.	A	G	3240.77	PASS	.	.
Chr2	5873120	.	T	G	2566.77	PASS	.	.
Chr2	5873215	.	G	T	2221.77	PASS	.	.
Chr2	5873327	.	A	T	5286.77	PASS	.	.
Chr2	5873348	.	C	A	5379.77	PASS	.	.
Chr2	5873558	.	G	A	589.77	PASS	.	.
Chr2	5873561	.	A	G	615.77	PASS	.	.
Chr2	5873589	.	A	G	428.77	PASS	.	.
Chr2	5873616	.	A	G	1080.77	PASS	.	.
Chr2	5873618	.	A	G	1080.77	PASS	.	.
Chr2	5873623	.	A	C	1201.77	PASS	.	.
Chr2	5873627	.	T	G	1246.77	PASS	.	.
Chr2	5873646	.	T	C	1533.77	PASS	.	.
Chr2	5873711	.	T	A	1397.77	PASS	.	.
Chr2	5873739	.	G	A	1443.77	PASS	.	.
Chr2	5873752	.	C	A	1540.77	PASS	.	.
Chr2	5873754	.	T	C	1456.77	PASS	.	.
Chr2	5873815	.	G	A	1235.77	PASS	.	.
Chr2	5873825	.	T	C	1181.77	PASS	.	.
Chr2	5873840	.	A	T	1231.77	PASS	.	.
Chr2	5873841	.	T	C	1231.77	PASS	.	.
Chr2	5873955	.	G	A	1412.77	PASS	.	.
Chr2	5873965	.	T	A	1504.77	PASS	.	.
Chr2	5873991	.	G	T	1640.77	PASS	.	.
Chr2	5874093	.	G	A	3238.77	PASS	.	.
Chr2	5874170	.	G	A	1755.77	PASS	.	.
Chr2	5874194	.	T	C	1469.77	PASS	.	.
Chr2	5874221	.	T	C	500.77	PASS	.	.
Chr2	5874286	.	T	C	213.78	PASS	.	.
Chr2	5874309	.	G	A	169.84	PASS	.	.
Chr2	5874318	.	G	A	117.03	PASS	.	.
Chr2	5874324	.	T	C	62.74	PASS	.	.
Chr2	5874731	.	G	A	1742.77	PASS	.	.
Chr2	5875154	.	C	T	3822.77	PASS	.	.
Chr2	5875192	.	C	T	3335.77	PASS	.	.
Chr2	5875323	.	G	A	3729.77	PASS	.	.
Chr2	5875618	.	G	T	3952.77	PASS	.	.
Chr2	5876013	.	A	G	2606.77	PASS	.	.
Chr2	5876132	.	A	T	3594.77	PASS	.	.
Chr2	5876133	.	T	C	3594.77	PASS	.	.
Chr2	5876173	.	T	G	3909.77	PASS	.	.
Chr2	5876174	.	C	A	3909.77	PASS	.	.
Chr2	5876288	.	T	C	4500.77	PASS	.	.
Chr2	5876307	.	T	A	4592.77	PASS	.	.
Chr2	5876379	.	G	T	3078.77	PASS	.	.
Chr2	5876508	.	T	G	3373.77	PASS	.	.
Chr2	5876576	.	T	C	5473.77	PASS	.	.
Chr2	5876588	.	T	C	5395.77	PASS	.	.
Chr2	5876655	.	A	G	262.80	PASS	.	.
Chr2	5876662	.	G	A	424.77	PASS	.	.
Chr2	5876690	.	A	G	1411.77	PASS	.	.
Chr2	5876695	.	C	T	793.77	PASS	.	.
Chr2	5876699	.	G	C	1681.77	PASS	.	.
Chr2	5876718	.	T	C	1816.77	PASS	.	.
Chr2	5876734	.	T	C	1058.77	PASS	.	.
Chr2	5876753	.	C	T	1954.77	PASS	.	.
Chr2	5876809	.	C	T	795.77	PASS	.	.
Chr2	5876813	.	T	A	3211.76	PASS	.	.
Chr2	5876816	.	A	T	834.77	PASS	.	.
Chr2	5876818	.	C	T	837.77	PASS	.	.
Chr2	5876819	.	C	G	837.77	PASS	.	.
Chr2	5876843	.	T	C	735.77	PASS	.	.
Chr2	5876849	.	C	T	771.77	PASS	.	.
Chr2	5876851	.	T	G	816.77	PASS	.	.
Chr2	5876857	.	T	C	771.77	PASS	.	.
Chr2	5876869	.	A	G	3526.77	PASS	.	.
Chr2	5876874	.	G	C	808.77	PASS	.	.
Chr2	5876894	.	A	G	3166.77	PASS	.	.
Chr2	5876913	.	T	C	3166.77	PASS	.	.
Chr2	5876917	.	A	T	2874.77	PASS	.	.
Chr2	5876922	.	C	A	636.77	PASS	.	.
Chr2	5876931	.	T	C	2907.77	PASS	.	.
Chr2	5876932	.	A	C	669.77	PASS	.	.
Chr2	5876937	.	C	A	660.77	PASS	.	.
Chr2	5876943	.	A	G	2901.77	PASS	.	.
Chr2	5876993	.	G	A	1298.77	PASS	.	.
Chr2	5876996	.	A	T	3395.77	PASS	.	.
Chr2	5877017	.	G	A	3317.77	PASS	.	.
Chr2	5877027	.	A	C	3258.77	PASS	.	.
Chr2	5877029	.	G	A	3213.77	PASS	.	.
Chr2	5877063	.	C	T	2880.77	PASS	.	.
Chr2	5877071	.	C	T	2813.77	PASS	.	.
Chr2	5877094	.	G	A	2547.77	PASS	.	.
Chr2	5877095	.	G	A	2547.77	PASS	.	.
Chr2	5877106	.	G	A	2330.77	PASS	.	.
Chr2	5877123	.	T	A	2578.77	PASS	.	.
Chr2	5877138	.	T	C	2165.77	PASS	.	.
Chr2	5877153	.	G	A	2058.77	PASS	.	.
Chr2	5877159	.	T	G	2049.77	PASS	.	.
Chr2	5877168	.	T	C	2004.77	PASS	.	.
Chr2	5877170	.	G	T	2043.77	PASS	.	.
Chr2	5877182	.	C	T	1869.77	PASS	.	.
Chr2	5877192	.	C	A	1815.77	PASS	.	.
Chr2	5877194	.	A	G	3256.77	PASS	.	.
Chr2	5877195	.	A	T	3301.77	PASS	.	.
Chr2	5877203	.	G	T	1638.77	PASS	.	.
Chr2	5877209	.	T	C	3301.77	PASS	.	.
Chr2	5877247	.	A	G	1687.77	PASS	.	.
Chr2	5877265	.	A	G	1760.77	PASS	.	.
Chr2	5877287	.	C	G	1895.77	PASS	.	.
Chr2	5877306	.	A	G	1850.77	PASS	.	.
Chr2	5877317	.	G	A	1850.77	PASS	.	.
Chr2	5877335	.	T	C	2210.77	PASS	.	.
Chr2	5877339	.	G	A	2192.77	PASS	.	.
Chr2	5877353	.	C	G	1263.77	PASS	.	.
Chr2	5877384	.	G	A	1308.77	PASS	.	.
Chr2	5877399	.	C	G	1346.77	PASS	.	.
Chr2	5877408	.	T	C	3158.77	PASS	.	.
Chr2	5877441	.	A	C	3797.77	PASS	.	.
Chr2	5877461	.	T	A	1546.77	PASS	.	.
Chr2	5877463	.	C	T	4089.77	PASS	.	.
Chr2	5877468	.	G	A	1517.77	PASS	.	.
Chr2	5877474	.	T	C	1479.77	PASS	.	.
Chr2	5877476	.	T	C	4044.77	PASS	.	.
Chr2	5877494	.	G	T	1476.77	PASS	.	.
Chr2	5877504	.	C	T	1563.77	PASS	.	.
Chr2	5877507	.	C	A	1521.77	PASS	.	.
Chr2	5877509	.	T	A	1560.77	PASS	.	.
Chr2	5877533	.	A	G	4750.77	PASS	.	.
Chr2	5877536	.	T	C	4336.77	PASS	.	.
Chr2	5877582	.	G	A	1721.77	PASS	.	.
Chr2	5877585	.	A	C	4931.77	PASS	.	.
Chr2	5877592	.	A	T	1752.77	PASS	.	.
Chr2	5877598	.	G	A	1749.77	PASS	.	.
Chr2	5877613	.	A	T	1665.77	PASS	.	.
Chr2	5877617	.	G	A	1665.77	PASS	.	.
Chr2	5877702	.	A	C	3656.77	PASS	.	.
Chr2	5877746	.	T	C	900.77	PASS	.	.
Chr2	5877747	.	C	G	4891.77	PASS	.	.
Chr2	5877773	.	C	T	1934.77	PASS	.	.
Chr2	5877776	.	G	C	1991.77	PASS	.	.
Chr2	5877794	.	C	T	1438.77	PASS	.	.
Chr2	5877821	.	C	G	5789.77	PASS	.	.
Chr2	5877832	.	T	G	5533.77	PASS	.	.
Chr2	5877866	.	T	C	4930.77	PASS	.	.
Chr2	5877869	.	G	T	688.77	PASS	.	.
Chr2	5877891	.	A	T	5132.77	PASS	.	.
Chr2	5877905	.	C	T	800.77	PASS	.	.
Chr2	5877916	.	G	A	5387.77	PASS	.	.
Chr2	5877932	.	A	C	1493.77	PASS	.	.
Chr2	5878010	.	A	C	1435.77	PASS	.	.
Chr2	5878012	.	A	C	3524.77	PASS	.	.
Chr2	5878016	.	C	T	1374.77	PASS	.	.
Chr2	5878032	.	A	C	3655.77	PASS	.	.
Chr2	5878109	.	G	A	1037.77	PASS	.	.
Chr2	5878161	.	G	A	1263.77	PASS	.	.
Chr2	5878211	.	T	C	667.77	PASS	.	.
Chr2	5878214	.	T	C	667.77	PASS	.	.
Chr2	5878229	.	C	T	532.77	PASS	.	.
Chr2	5878267	.	T	C	784.77	PASS	.	.
Chr2	5878284	.	A	G	1556.77	PASS	.	.
Chr2	5878289	.	C	T	1557.77	PASS	.	.
Chr2	5878304	.	G	A	880.77	PASS	.	.
Chr2	5878328	.	C	A	1177.77	PASS	.	.
Chr2	5878338	.	T	C	1078.77	PASS	.	.
Chr2	5878344	.	T	C	961.77	PASS	.	.
Chr2	5878346	.	C	T	1141.77	PASS	.	.
Chr2	5878356	.	C	T	1096.77	PASS	.	.
Chr2	5878364	.	A	T	1014.77	PASS	.	.
Chr2	5878387	.	A	G	1005.77	PASS	.	.
Chr2	5878415	.	C	T	2131.77	PASS	.	.
Chr2	5878422	.	C	T	2311.77	PASS	.	.
Chr2	5878439	.	T	C	2626.77	PASS	.	.
Chr2	5878448	.	C	T	2716.77	PASS	.	.
Chr2	5878452	.	G	A	2820.77	PASS	.	.
Chr2	5878464	.	G	A	2804.77	PASS	.	.
Chr2	5878490	.	A	G	1565.77	PASS	.	.
Chr2	5878517	.	C	T	2474.77	PASS	.	.
Chr2	5878518	.	C	A	2474.77	PASS	.	.
Chr2	5878525	.	T	C	2491.77	PASS	.	.
Chr2	5878532	.	A	G	2266.77	PASS	.	.
Chr2	5878535	.	C	A	2311.77	PASS	.	.
Chr2	5878543	.	A	C	2311.77	PASS	.	.
Chr2	5878544	.	T	C	2356.77	PASS	.	.
Chr2	5878564	.	T	C	2491.77	PASS	.	.
Chr2	5878586	.	T	C	2581.77	PASS	.	.
Chr2	5878606	.	C	T	2851.77	PASS	.	.
Chr2	5878617	.	G	A	2929.77	PASS	.	.
Chr2	5878631	.	C	T	2801.77	PASS	.	.
Chr2	5878663	.	C	T	2762.77	PASS	.	.
Chr2	5878673	.	T	C	2728.77	PASS	.	.
Chr2	5878685	.	C	T	2749.77	PASS	.	.
Chr2	5878694	.	G	A	2762.77	PASS	.	.
Chr2	5878711	.	T	C	1546.77	PASS	.	.
Chr2	5878727	.	G	A	1508.77	PASS	.	.
Chr2	5878742	.	C	A	2199.77	PASS	.	.
Chr2	5878748	.	T	C	2276.77	PASS	.	.
Chr2	5878758	.	C	A	2221.77	PASS	.	.
Chr2	5878764	.	T	C	2112.77	PASS	.	.
Chr2	5878809	.	C	T	1508.77	PASS	.	.
Chr2	5878819	.	A	G	1456.77	PASS	.	.
Chr2	5878824	.	T	C	1366.77	PASS	.	.
Chr2	5878835	.	A	G	639.77	PASS	.	.
Chr2	5878850	.	A	T	534.77	PASS	.	.
Chr2	5879654	.	C	T	607.77	PASS	.	.
Chr2	5879669	.	C	T	671.77	PASS	.	.
Chr2	5879706	.	G	A	857.77	PASS	.	.
Chr2	5879874	.	T	C	849.77	PASS	.	.
Chr2	5879887	.	T	C	1234.77	PASS	.	.
Chr2	5879896	.	T	C	1186.77	PASS	.	.
Chr2	5879902	.	C	A	1186.77	PASS	.	.
Chr2	5879907	.	T	C	1321.77	PASS	.	.
Chr2	5879909	.	G	A	1411.77	PASS	.	.
Chr2	5879911	.	C	T	1456.77	PASS	.	.
Chr2	5879920	.	T	G	1501.77	PASS	.	.
Chr2	5879923	.	T	C	1546.77	PASS	.	.
Chr2	5879924	.	T	C	1546.77	PASS	.	.
Chr2	5879949	.	C	A	1709.77	PASS	.	.
Chr2	5879955	.	C	T	1684.77	PASS	.	.
Chr2	5879972	.	T	C	1636.77	PASS	.	.
Chr2	5879973	.	C	T	1636.77	PASS	.	.
Chr2	5879978	.	C	T	1681.77	PASS	.	.
Chr2	5879982	.	A	C	1681.77	PASS	.	.
Chr2	5879988	.	C	T	1591.77	PASS	.	.
Chr2	5880026	.	G	T	730.77	PASS	.	.
Chr2	5880040	.	A	G	1400.77	PASS	.	.
Chr2	5880044	.	T	G	1400.77	PASS	.	.
Chr2	5880092	.	T	C	1366.77	PASS	.	.
Chr2	5880291	.	G	A	261.77	PASS	.	.
Chr2	5880304	.	A	G	309.77	PASS	.	.
Chr2	5880325	.	C	T	366.77	PASS	.	.
Chr2	5880339	.	C	T	691.77	PASS	.	.
Chr2	5880346	.	A	G	691.77	PASS	.	.
Chr2	5880356	.	C	A	748.77	PASS	.	.
Chr2	5880362	.	C	A	731.77	PASS	.	.
Chr2	5880444	.	A	G	1135.77	PASS	.	.
Chr2	5880491	.	T	C	638.77	PASS	.	.
Chr2	5880492	.	A	C	638.77	PASS	.	.
Chr2	5880635	.	A	C	871.77	PASS	.	.
Chr2	5880636	.	G	T	871.77	PASS	.	.
Chr2	5880641	.	C	T	871.77	PASS	.	.
Chr2	5880658	.	C	T	961.77	PASS	.	.
Chr2	5880664	.	T	A	1096.77	PASS	.	.
Chr2	5880669	.	G	A	1186.77	PASS	.	.
Chr2	5880768	.	T	C	2085.77	PASS	.	.
Chr2	5880782	.	T	G	3436.77	PASS	.	.
Chr2	5880783	.	T	C	3436.77	PASS	.	.
Chr2	5880791	.	A	G	3571.77	PASS	.	.
Chr2	5880798	.	C	T	3526.77	PASS	.	.
Chr2	5880803	.	T	C	3407.77	PASS	.	.
Chr2	5880814	.	C	T	2117.77	PASS	.	.
Chr2	5880825	.	A	G	3218.75	PASS	.	.
Chr2	5880833	.	A	G	3233.06	PASS	.	.
Chr2	5880837	.	A	C	3173.77	PASS	.	.
Chr2	5881068	.	G	A	2201.77	PASS	.	.
Chr2	5881070	.	G	A	2201.77	PASS	.	.
Chr2	5881073	.	A	G	2288.77	PASS	.	.
Chr2	5881077	.	A	G	2108.77	PASS	.	.
Chr2	5881139	.	A	G	2099.77	PASS	.	.
Chr2	5881149	.	C	T	2099.77	PASS	.	.
Chr2	5881163	.	G	A	1263.77	PASS	.	.
Chr2	5881200	.	T	C	1310.77	PASS	.	.
Chr2	5881214	.	C	T	1286.77	PASS	.	.
Chr2	5881228	.	C	G	1306.77	PASS	.	.
Chr2	5881247	.	G	A	2122.77	PASS	.	.
Chr2	5881255	.	T	C	2044.77	PASS	.	.
Chr2	5881267	.	A	T	1893.77	PASS	.	.
Chr2	5881277	.	A	C	1786.77	PASS	.	.
Chr2	5881295	.	T	C	1563.77	PASS	.	.
Chr2	5881296	.	T	C	1563.77	PASS	.	.
Chr2	5881309	.	C	A	1274.77	PASS	.	.
Chr2	5881317	.	G	A	1245.77	PASS	.	.
Chr2	5881343	.	T	C	482.77	PASS	.	.
Chr2	5881361	.	C	T	618.77	PASS	.	.
Chr2	5881362	.	A	G	618.77	PASS	.	.
Chr2	5881371	.	A	T	556.77	PASS	.	.
Chr2	5881379	.	G	A	642.77	PASS	.	.
Chr2	5881385	.	T	C	642.77	PASS	.	.
Chr2	5881387	.	C	G	597.77	PASS	.	.
Chr2	5881403	.	G	T	601.77	PASS	.	.
Chr2	5881407	.	A	G	601.77	PASS	.	.
Chr2	5881418	.	G	A	330.77	PASS	.	.
Chr2	5881457	.	C	T	361.78	PASS	.	.
Chr2	5881463	.	A	G	331.78	PASS	.	.
Chr2	5881465	.	T	C	331.78	PASS	.	.
Chr2	5881476	.	T	G	221.84	PASS	.	.
Chr2	5881483	.	C	T	196.90	PASS	.	.
Chr2	5881484	.	T	G	196.90	PASS	.	.
Chr2	5881661	.	C	A	1363.77	PASS	.	.
Chr2	5881671	.	A	C	1408.77	PASS	.	.
Chr2	5881680	.	A	G	1515.77	PASS	.	.
Chr2	5881727	.	C	T	919.77	PASS	.	.
Chr2	5881739	.	C	T	958.77	PASS	.	.
Chr2	5881740	.	A	G	1321.77	PASS	.	.
Chr2	5881748	.	G	A	790.77	PASS	.	.
Chr2	5881767	.	G	T	1034.77	PASS	.	.
Chr2	5881768	.	T	C	1034.77	PASS	.	.
Chr2	5881848	.	T	C	353.77	PASS	.	.
Chr2	5881881	.	A	T	397.77	PASS	.	.
Chr2	5881901	.	A	C	1496.77	PASS	.	.
Chr2	5881915	.	T	C	1736.77	PASS	.	.
Chr2	5881927	.	C	T	13.95	PASS	.	.
Chr2	5881929	.	G	T	2086.77	PASS	.	.
Chr2	5882065	.	C	G	1406.77	PASS	.	.
Chr2	5882072	.	C	T	1389.77	PASS	.	.
Chr2	5882114	.	T	G	1721.77	PASS	.	.
Chr2	5882152	.	C	T	1411.77	PASS	.	.
Chr2	5882153	.	T	C	4410.77	PASS	.	.
Chr2	5882158	.	T	C	4471.77	PASS	.	.
Chr2	5882178	.	A	C	1743.77	PASS	.	.
Chr2	5882180	.	A	C	5219.77	PASS	.	.
Chr2	5882183	.	G	A	1790.77	PASS	.	.
Chr2	5882221	.	A	C	5061.77	PASS	.	.
Chr2	5882268	.	T	C	1816.77	PASS	.	.
Chr2	5882276	.	T	A	1803.77	PASS	.	.
Chr2	5882284	.	T	G	1857.77	PASS	.	.
Chr2	5882300	.	A	G	5061.77	PASS	.	.
Chr2	5882329	.	C	G	1096.77	PASS	.	.
Chr2	5882335	.	T	C	2782.77	PASS	.	.
Chr2	5882344	.	A	C	2472.77	PASS	.	.
Chr2	5882346	.	A	G	2851.77	PASS	.	.
Chr2	5882357	.	G	T	2581.77	PASS	.	.
Chr2	5882363	.	A	G	2536.77	PASS	.	.
Chr2	5882369	.	A	C	2671.77	PASS	.	.
Chr2	5882392	.	T	C	2514.77	PASS	.	.
Chr2	5882397	.	T	C	2941.77	PASS	.	.
Chr2	5882407	.	C	T	893.77	PASS	.	.
Chr2	5882426	.	T	C	1036.77	PASS	.	.
Chr2	5882458	.	C	T	2520.77	PASS	.	.
Chr2	5882478	.	A	G	376.78	PASS	.	.
Chr2	5882535	.	T	C	601.77	PASS	.	.
Chr2	5882541	.	G	A	16.86	PASS	.	.
Chr2	5882545	.	T	C	19.81	PASS	.	.
Chr2	5883125	.	G	A	1729.77	PASS	.	.
Chr2	5883160	.	T	C	3247.77	PASS	.	.
Chr2	5883163	.	A	G	3211.76	PASS	.	.
Chr2	5883179	.	T	C	3346.77	PASS	.	.
Chr2	5883184	.	G	T	3436.77	PASS	.	.
Chr2	5883198	.	A	G	3211.76	PASS	.	.
Chr2	5883207	.	T	A	3055.77	PASS	.	.
Chr2	5883259	.	T	C	2027.77	PASS	.	.
Chr2	5883353	.	T	C	4440.77	PASS	.	.
Chr2	5883359	.	A	C	4442.77	PASS	.	.
Chr2	5883368	.	T	C	4236.77	PASS	.	.
Chr2	5883454	.	A	T	4286.77	PASS	.	.
Chr2	5883464	.	T	C	4342.77	PASS	.	.
Chr2	5883493	.	A	G	4063.77	PASS	.	.
Chr2	5883497	.	T	C	4243.77	PASS	.	.
Chr2	5883522	.	A	G	4156.77	PASS	.	.
Chr2	5883536	.	G	A	3976.77	PASS	.	.
Chr2	5883537	.	G	A	4156.77	PASS	.	.
Chr2	5883549	.	C	A	4291.77	PASS	.	.
Chr2	5883561	.	G	A	3879.77	PASS	.	.
Chr2	5883571	.	G	A	3738.77	PASS	.	.
Chr2	5883768	.	C	T	2422.77	PASS	.	.
Chr2	5883817	.	T	C	3973.77	PASS	.	.
Chr2	5883830	.	T	A	4439.77	PASS	.	.
Chr2	5883848	.	A	T	4235.77	PASS	.	.
Chr2	5883850	.	G	A	4190.77	PASS	.	.
Chr2	5883851	.	T	A	4190.77	PASS	.	.
Chr2	5883897	.	C	G	2136.77	PASS	.	.
Chr2	5883953	.	T	G	4207.77	PASS	.	.
Chr2	5883955	.	T	C	4477.77	PASS	.	.
Chr2	5883960	.	C	G	657.77	PASS	.	.
Chr2	5883961	.	C	T	657.77	PASS	.	.
Chr2	5883967	.	A	G	4248.77	PASS	.	.
Chr2	5884183	.	T	C	1511.77	PASS	.	.
Chr2	5884285	.	T	A	839.77	PASS	.	.
Chr2	5884439	.	T	C	2681.77	PASS	.	.
Chr2	5884456	.	A	G	2700.77	PASS	.	.
Chr2	5884568	.	A	T	1122.77	PASS	.	.
Chr2	5884585	.	T	G	901.77	PASS	.	.
Chr2	5884598	.	A	G	700.77	PASS	.	.
Chr2	5884634	.	T	A	2550.77	PASS	.	.
Chr2	5884647	.	C	G	2580.77	PASS	.	.
Chr2	5884665	.	C	T	2985.77	PASS	.	.
Chr2	5884681	.	T	A	3211.76	PASS	.	.
Chr2	5884697	.	A	G	3526.77	PASS	.	.
Chr2	5884720	.	G	A	3571.77	PASS	.	.
Chr2	5884722	.	T	C	3526.77	PASS	.	.
Chr2	5884732	.	C	T	3571.77	PASS	.	.
Chr2	5884750	.	A	G	3886.77	PASS	.	.
Chr2	5884820	.	A	G	1999.77	PASS	.	.
Chr2	5884878	.	C	G	2584.77	PASS	.	.
Chr2	5884880	.	C	T	2584.77	PASS	.	.
Chr2	5884890	.	T	C	2414.77	PASS	.	.
Chr2	5884902	.	G	A	1599.77	PASS	.	.
Chr2	5885031	.	T	C	1713.77	PASS	.	.
Chr2	5885066	.	T	G	1719.77	PASS	.	.
Chr2	5885078	.	G	A	3102.77	PASS	.	.
Chr2	5885084	.	G	A	3127.77	PASS	.	.
Chr2	5885110	.	C	T	2252.77	PASS	.	.
Chr2	5885125	.	G	A	3685.77	PASS	.	.
Chr2	5885127	.	G	A	3685.77	PASS	.	.
Chr2	5885151	.	C	T	3708.77	PASS	.	.
Chr2	5885153	.	T	G	3708.77	PASS	.	.
Chr2	5885158	.	G	A	3691.77	PASS	.	.
Chr2	5885175	.	G	A	2221.77	PASS	.	.
Chr2	5885223	.	A	G	2498.77	PASS	.	.
Chr2	5885241	.	C	A	3892.77	PASS	.	.
Chr2	5885242	.	C	A	3892.77	PASS	.	.
Chr2	5885277	.	G	C	3733.77	PASS	.	.
Chr2	5885279	.	A	G	3778.77	PASS	.	.
Chr2	5885292	.	T	C	3976.77	PASS	.	.
Chr2	5885313	.	A	C	3751.77	PASS	.	.
Chr2	5885318	.	T	G	3616.77	PASS	.	.
Chr2	5885322	.	A	G	3526.77	PASS	.	.
Chr2	5885341	.	C	T	3346.77	PASS	.	.
Chr2	5885358	.	C	A	3256.77	PASS	.	.
Chr2	5885377	.	G	A	3055.77	PASS	.	.
Chr2	5885380	.	A	G	3107.77	PASS	.	.
Chr2	5885412	.	A	T	2895.77	PASS	.	.
Chr2	5885431	.	C	A	3318.77	PASS	.	.
Chr2	5885443	.	G	A	3436.77	PASS	.	.
Chr2	5885445	.	T	C	3481.77	PASS	.	.
Chr2	5885450	.	G	C	3373.77	PASS	.	.
Chr2	5885470	.	T	C	3254.77	PASS	.	.
Chr2	5885509	.	G	A	3825.77	PASS	.	.
Chr2	5885526	.	T	A	3714.77	PASS	.	.
Chr2	5885599	.	T	C	1924.77	PASS	.	.
Chr2	5885615	.	C	T	3266.77	PASS	.	.
Chr2	5885617	.	T	G	3266.77	PASS	.	.
Chr2	5885621	.	G	A	3204.83	PASS	.	.
Chr2	5885671	.	A	T	3387.77	PASS	.	.
Chr2	5885676	.	A	G	3360.77	PASS	.	.
Chr2	5885687	.	T	A	1766.77	PASS	.	.
Chr2	5885721	.	G	T	1822.77	PASS	.	.
Chr2	5885758	.	C	T	1850.77	PASS	.	.
Chr2	5885778	.	G	A	1837.77	PASS	.	.
Chr2	5885831	.	A	G	3331.77	PASS	.	.
Chr2	5885834	.	A	T	3331.77	PASS	.	.
Chr2	5885856	.	G	A	1868.77	PASS	.	.
Chr2	5885896	.	C	T	1833.77	PASS	.	.
Chr2	5886278	.	T	C	606.77	PASS	.	.
Chr2	5886475	.	T	C	2146.77	PASS	.	.
Chr2	5886499	.	T	C	1853.77	PASS	.	.
Chr2	5888063	.	G	C	1177.77	PASS	.	.
Chr2	5888098	.	C	T	3458.77	PASS	.	.
Chr2	5888116	.	T	C	578.77	PASS	.	.
Chr2	5888125	.	G	A	543.77	PASS	.	.
Chr2	5888130	.	T	C	543.77	PASS	.	.
Chr2	5888136	.	T	A	549.77	PASS	.	.
Chr2	5888139	.	C	A	468.77	PASS	.	.
Chr2	5888152	.	T	C	297.77	PASS	.	.
Chr2	5888154	.	C	A	294.77	PASS	.	.
Chr2	5888157	.	G	A	3184.79	PASS	.	.
Chr2	5888161	.	G	A	81.77	PASS	.	.
Chr2	5888162	.	G	T	81.77	PASS	.	.
Chr2	5888214	.	T	A	1286.77	PASS	.	.
Chr2	5888230	.	C	T	1087.77	PASS	.	.
Chr2	5888239	.	T	A	895.77	PASS	.	.
Chr2	5888242	.	A	G	850.77	PASS	.	.
Chr2	5888358	.	G	C	2326.77	PASS	.	.
Chr2	5888396	.	T	A	2745.77	PASS	.	.
Chr2	5888417	.	A	G	3031.77	PASS	.	.
Chr2	5888426	.	G	A	3159.77	PASS	.	.
Chr2	5888429	.	G	A	564.77	PASS	.	.
Chr2	5888440	.	G	A	561.77	PASS	.	.
Chr2	5888459	.	A	C	2986.77	PASS	.	.
Chr2	5888460	.	G	A	588.77	PASS	.	.
Chr2	5888461	.	G	T	543.77	PASS	.	.
Chr2	5888467	.	A	G	2538.77	PASS	.	.
Chr2	5888493	.	C	A	2428.77	PASS	.	.
Chr2	5888497	.	G	A	265.77	PASS	.	.
Chr2	5888503	.	C	T	2491.77	PASS	.	.
Chr2	5888513	.	G	A	213.77	PASS	.	.
Chr2	5888515	.	A	G	2401.77	PASS	.	.
Chr2	5888546	.	C	T	40.77	PASS	.	.
Chr2	5888676	.	G	A	556.77	PASS	.	.
Chr2	5888687	.	C	T	646.77	PASS	.	.
Chr2	5888692	.	T	C	691.77	PASS	.	.
Chr2	5888697	.	A	G	781.77	PASS	.	.
Chr2	5888706	.	A	G	871.77	PASS	.	.
Chr2	5888723	.	T	C	1051.77	PASS	.	.
Chr2	5888744	.	C	T	1130.77	PASS	.	.
Chr2	5888759	.	C	T	1389.77	PASS	.	.
Chr2	5888774	.	G	A	1534.77	PASS	.	.
Chr2	5888795	.	C	T	1542.77	PASS	.	.
Chr2	5888827	.	C	T	2802.77	PASS	.	.
Chr2	5888830	.	C	T	3601.77	PASS	.	.
Chr2	5888862	.	C	A	1832.77	PASS	.	.
Chr2	5888908	.	A	T	4345.77	PASS	.	.
Chr2	5888917	.	G	A	3383.77	PASS	.	.
Chr2	5888923	.	T	A	3328.77	PASS	.	.
Chr2	5888928	.	T	C	4226.77	PASS	.	.
Chr2	5888959	.	A	G	4099.77	PASS	.	.
Chr2	5888965	.	T	A	3240.77	PASS	.	.
Chr2	5888967	.	C	T	3189.78	PASS	.	.
Chr2	5888983	.	G	A	3516.77	PASS	.	.
Chr2	5888990	.	G	A	3516.77	PASS	.	.
Chr2	5888992	.	C	G	4590.77	PASS	.	.
Chr2	5889001	.	G	A	3897.77	PASS	.	.
Chr2	5889062	.	T	C	5028.77	PASS	.	.
Chr2	5889095	.	G	C	2707.77	PASS	.	.
Chr2	5889128	.	C	T	4900.77	PASS	.	.
Chr2	5889136	.	C	T	5056.77	PASS	.	.
Chr2	5889154	.	C	T	3964.77	PASS	.	.
Chr2	5889163	.	C	T	3870.77	PASS	.	.
Chr2	5889175	.	C	T	3906.77	PASS	.	.
Chr2	5889183	.	T	G	3935.77	PASS	.	.
Chr2	5889192	.	T	C	3914.77	PASS	.	.
Chr2	5889198	.	C	A	3782.77	PASS	.	.
Chr2	5889219	.	C	T	2934.77	PASS	.	.
Chr2	5889223	.	C	G	2838.77	PASS	.	.
Chr2	5889224	.	T	C	2712.77	PASS	.	.
Chr2	5889225	.	T	G	2670.77	PASS	.	.
Chr2	5889242	.	A	T	2043.77	PASS	.	.
Chr2	5889248	.	G	T	1836.77	PASS	.	.
Chr2	5889255	.	C	A	1674.77	PASS	.	.
Chr2	5889264	.	T	G	3834.77	PASS	.	.
Chr2	5889265	.	C	A	1272.77	PASS	.	.
Chr2	5889543	.	G	A	82.77	PASS	.	.
Chr2	5889582	.	C	T	157.77	PASS	.	.
Chr2	5889583	.	C	T	26.78	PASS	.	.
Chr2	5889628	.	T	A	110.77	PASS	.	.
Chr2	5889655	.	A	G	297.77	PASS	.	.
Chr2	5889934	.	T	C	3120.77	PASS	.	.
Chr2	5889985	.	A	C	4365.77	PASS	.	.
Chr2	5889986	.	T	G	4365.77	PASS	.	.
Chr2	5890054	.	C	A	3418.77	PASS	.	.
Chr2	5890060	.	T	C	3328.77	PASS	.	.
Chr2	5890079	.	T	A	3166.77	PASS	.	.
Chr2	5890081	.	T	C	3166.77	PASS	.	.
Chr2	5890087	.	G	T	3144.79	PASS	.	.
Chr2	5890096	.	C	T	3309.77	PASS	.	.
Chr2	5890099	.	G	C	3313.77	PASS	.	.
Chr2	5890111	.	G	A	3228.29	PASS	.	.
Chr2	5890203	.	G	A	8260.77	PASS	.	.
Chr2	5890210	.	A	G	8207.77	PASS	.	.
Chr2	5890256	.	G	A	3832.77	PASS	.	.
Chr2	5890275	.	C	T	3976.77	PASS	.	.
Chr2	5890290	.	G	A	3518.77	PASS	.	.
Chr2	5890343	.	T	C	7535.77	PASS	.	.
Chr2	5890391	.	G	A	7550.77	PASS	.	.
Chr2	5890426	.	C	T	2497.77	PASS	.	.
Chr2	5890457	.	T	A	2822.77	PASS	.	.
Chr2	5890500	.	G	A	1869.77	PASS	.	.
Chr2	5890519	.	T	C	9227.77	PASS	.	.
Chr2	5890536	.	T	C	3741.77	PASS	.	.
Chr2	5890562	.	T	G	8807.77	PASS	.	.
Chr2	5890564	.	G	T	2223.77	PASS	.	.
Chr2	5890601	.	T	A	2008.77	PASS	.	.
Chr2	5890604	.	A	G	8775.77	PASS	.	.
Chr2	5890625	.	A	G	3737.77	PASS	.	.
Chr2	5890638	.	A	T	3914.77	PASS	.	.
Chr2	5890639	.	T	A	3914.77	PASS	.	.
Chr2	5890676	.	A	T	3000.77	PASS	.	.
Chr2	5890678	.	C	T	3000.77	PASS	.	.
Chr2	5890679	.	A	T	2978.77	PASS	.	.
Chr2	5890709	.	C	T	2615.77	PASS	.	.
Chr2	5890712	.	A	C	2648.77	PASS	.	.
Chr2	5890713	.	A	G	2648.77	PASS	.	.
Chr2	5890715	.	A	C	2726.77	PASS	.	.
Chr2	5890725	.	T	A	2768.77	PASS	.	.
Chr2	5890726	.	C	T	2642.77	PASS	.	.
Chr2	5890729	.	A	C	2708.77	PASS	.	.
Chr2	5890741	.	C	G	2297.77	PASS	.	.
Chr2	5890746	.	C	G	2159.77	PASS	.	.
Chr2	5890755	.	G	T	1934.77	PASS	.	.
Chr2	5890770	.	T	A	1589.77	PASS	.	.
Chr2	5890776	.	T	C	1488.77	PASS	.	.
Chr2	5890778	.	T	A	1404.77	PASS	.	.
Chr2	5890788	.	C	G	1092.77	PASS	.	.
Chr2	5890791	.	A	G	1095.77	PASS	.	.
Chr2	5890792	.	C	T	1092.77	PASS	.	.
Chr2	5890794	.	A	G	1092.77	PASS	.	.
Chr2	5890815	.	T	C	5956.77	PASS	.	.
Chr2	5890827	.	G	A	2327.77	PASS	.	.
Chr2	5890828	.	T	A	2324.77	PASS	.	.
Chr2	5890837	.	A	G	7486.77	PASS	.	.
Chr2	5890851	.	T	G	2486.77	PASS	.	.
Chr2	5890853	.	C	A	2486.77	PASS	.	.
Chr2	5890857	.	C	A	7486.77	PASS	.	.
Chr2	5890870	.	G	T	6946.77	PASS	.	.
Chr2	5890964	.	C	T	2731.77	PASS	.	.
Chr2	5890978	.	C	A	2726.77	PASS	.	.
Chr2	5890979	.	T	C	7049.77	PASS	.	.
Chr2	5891012	.	G	A	1099.77	PASS	.	.
Chr2	5891049	.	T	C	5818.77	PASS	.	.
Chr2	5891199	.	A	G	3554.77	PASS	.	.
Chr2	5891224	.	A	C	3939.77	PASS	.	.
Chr2	5891248	.	A	T	4372.77	PASS	.	.
Chr2	5891281	.	G	A	3956.77	PASS	.	.
Chr2	5891282	.	A	C	3956.77	PASS	.	.
Chr2	5891299	.	A	T	3951.77	PASS	.	.
Chr2	5891316	.	A	G	5089.77	PASS	.	.
Chr2	5891319	.	T	C	3742.77	PASS	.	.
Chr2	5891322	.	T	A	3787.77	PASS	.	.
Chr2	5891331	.	T	G	3670.77	PASS	.	.
Chr2	5891354	.	C	T	4201.77	PASS	.	.
Chr2	5891371	.	A	T	3661.77	PASS	.	.
Chr2	5891374	.	A	T	3616.77	PASS	.	.
Chr2	5891396	.	C	A	3204.83	PASS	.	.
Chr2	5891448	.	G	A	2904.77	PASS	.	.
Chr2	5891461	.	C	T	2843.77	PASS	.	.
Chr2	5891487	.	A	C	2539.77	PASS	.	.
Chr2	5891500	.	G	C	2478.77	PASS	.	.
Chr2	5891504	.	T	G	2491.77	PASS	.	.
Chr2	5891510	.	G	C	2401.77	PASS	.	.
Chr2	5891512	.	A	T	2401.77	PASS	.	.
Chr2	5891519	.	T	G	2446.77	PASS	.	.
Chr2	5891521	.	T	C	2414.77	PASS	.	.
Chr2	5891532	.	G	C	2397.77	PASS	.	.
Chr2	5891598	.	T	G	3043.77	PASS	.	.
Chr2	5891606	.	C	T	3195.80	PASS	.	.
Chr2	5891607	.	C	T	3195.80	PASS	.	.
Chr2	5891613	.	G	A	3151.77	PASS	.	.
Chr2	5891645	.	G	T	2866.77	PASS	.	.
Chr2	5891657	.	A	C	2786.77	PASS	.	.
Chr2	5891714	.	T	A	2282.77	PASS	.	.
Chr2	5891751	.	A	T	3047.77	PASS	.	.
Chr2	5891767	.	A	G	3157.77	PASS	.	.
Chr2	5891784	.	G	T	3571.77	PASS	.	.
Chr2	5891787	.	A	T	3481.77	PASS	.	.
Chr2	5891789	.	A	T	17.84	PASS	.	.
Chr2	5891933	.	G	A	3391.77	PASS	.	.
Chr2	5891934	.	A	G	3391.77	PASS	.	.
Chr2	5891940	.	T	C	3661.77	PASS	.	.
Chr2	5891943	.	T	A	3706.77	PASS	.	.
Chr2	5891951	.	A	G	3886.77	PASS	.	.
Chr2	5891957	.	T	C	3976.77	PASS	.	.
Chr2	5891981	.	T	C	4248.77	PASS	.	.
Chr2	5891995	.	C	G	4145.77	PASS	.	.
Chr2	5892076	.	C	A	4452.77	PASS	.	.
Chr2	5892079	.	G	A	4395.77	PASS	.	.
Chr2	5892108	.	C	T	3849.77	PASS	.	.
Chr2	5892117	.	A	T	3996.77	PASS	.	.
Chr2	5892127	.	T	C	4021.77	PASS	.	.
Chr2	5892149	.	T	G	2847.77	PASS	.	.
Chr2	5892153	.	A	C	2721.77	PASS	.	.
Chr2	5892163	.	T	A	5413.77	PASS	.	.
Chr2	5892194	.	A	G	2391.77	PASS	.	.
Chr2	5892198	.	G	T	4642.77	PASS	.	.
Chr2	5892204	.	C	T	2442.77	PASS	.	.
Chr2	5892235	.	T	A	2602.77	PASS	.	.
Chr2	5892239	.	G	C	4111.77	PASS	.	.
Chr2	5892257	.	G	A	2667.77	PASS	.	.
Chr2	5892265	.	A	T	4111.77	PASS	.	.
Chr2	5892278	.	A	G	3976.77	PASS	.	.
Chr2	5892287	.	A	G	2727.77	PASS	.	.
Chr2	5892294	.	T	C	2607.77	PASS	.	.
Chr2	5892298	.	C	A	4473.77	PASS	.	.
Chr2	5892327	.	C	T	3416.77	PASS	.	.
Chr2	5892359	.	T	C	1969.77	PASS	.	.
Chr2	5892435	.	G	T	1722.77	PASS	.	.
Chr2	5892666	.	C	G	1489.77	PASS	.	.
Chr2	5892667	.	A	T	1489.77	PASS	.	.
Chr2	5892668	.	A	T	1489.77	PASS	.	.
Chr2	5892684	.	T	C	963.77	PASS	.	.
Chr2	5892689	.	T	C	4720.77	PASS	.	.
Chr2	5892690	.	A	C	4720.77	PASS	.	.
Chr2	5892698	.	C	T	2077.77	PASS	.	.
Chr2	5892705	.	A	T	2080.77	PASS	.	.
Chr2	5892725	.	G	A	2253.77	PASS	.	.
Chr2	5892753	.	T	A	2386.77	PASS	.	.
Chr2	5892755	.	A	C	3919.77	PASS	.	.
Chr2	5892759	.	C	A	2406.77	PASS	.	.
Chr2	5892782	.	C	T	2330.77	PASS	.	.
Chr2	5892783	.	C	G	2388.77	PASS	.	.
Chr2	5892790	.	G	A	2349.77	PASS	.	.
Chr2	5892792	.	C	T	2307.77	PASS	.	.
Chr2	5892836	.	G	A	523.77	PASS	.	.
Chr2	5892837	.	A	G	3181.78	PASS	.	.
Chr2	5892857	.	G	A	546.77	PASS	.	.
Chr2	5892909	.	A	G	1727.77	PASS	.	.
Chr2	5892943	.	T	G	556.77	PASS	.	.
Chr2	5892944	.	T	C	556.77	PASS	.	.
Chr2	5892951	.	T	G	511.77	PASS	.	.
Chr2	5892996	.	A	G	286.80	PASS	.	.
Chr2	5893009	.	T	A	136.77	PASS	.	.
Chr2	5893018	.	T	G	88.77	PASS	.	.
Chr2	5893092	.	C	T	1096.77	PASS	.	.
Chr2	5893103	.	T	C	1141.77	PASS	.	.
Chr2	5893109	.	C	T	1141.77	PASS	.	.
Chr2	5893117	.	T	A	1186.77	PASS	.	.
Chr2	5893118	.	G	C	1186.77	PASS	.	.
Chr2	5893142	.	G	T	1411.77	PASS	.	.
Chr2	5893150	.	G	C	1469.77	PASS	.	.
Chr2	5893173	.	C	T	1395.77	PASS	.	.
Chr2	5893250	.	G	A	1574.77	PASS	.	.
Chr2	5893255	.	T	C	1645.77	PASS	.	.
Chr2	5893266	.	T	A	1591.77	PASS	.	.
Chr2	5893270	.	C	T	1681.77	PASS	.	.
Chr2	5893280	.	A	G	1861.77	PASS	.	.
Chr2	5893286	.	T	C	1861.77	PASS	.	.
Chr2	5893293	.	C	T	1906.77	PASS	.	.
Chr2	5893387	.	A	T	3606.77	PASS	.	.
Chr2	5893390	.	A	T	3631.77	PASS	.	.
Chr2	5893396	.	G	A	3677.77	PASS	.	.
Chr2	5893428	.	A	G	3532.77	PASS	.	.
Chr2	5893467	.	T	A	5374.77	PASS	.	.
Chr2	5893468	.	A	T	8342.77	PASS	.	.
Chr2	5893649	.	G	A	2994.77	PASS	.	.
Chr2	5893654	.	A	C	3006.77	PASS	.	.
Chr2	5893684	.	G	A	3117.77	PASS	.	.
Chr2	5893774	.	T	A	2536.77	PASS	.	.
Chr2	5893793	.	A	G	2479.77	PASS	.	.
Chr2	5893795	.	A	G	2344.77	PASS	.	.
Chr2	5893830	.	T	C	2414.77	PASS	.	.
Chr2	5893852	.	G	T	2176.77	PASS	.	.
Chr2	5893856	.	G	A	2131.77	PASS	.	.
Chr2	5893863	.	G	A	2041.77	PASS	.	.
Chr2	5893867	.	C	T	2131.77	PASS	.	.
Chr2	5893869	.	T	C	2086.77	PASS	.	.
Chr2	5893874	.	G	C	2131.77	PASS	.	.
Chr2	5893899	.	A	C	2401.77	PASS	.	.
Chr2	5893906	.	T	C	2356.77	PASS	.	.
Chr2	5893923	.	G	A	2536.77	PASS	.	.
Chr2	5893942	.	C	A	2446.77	PASS	.	.
Chr2	5893943	.	A	G	2446.77	PASS	.	.
Chr2	5893974	.	C	G	2048.77	PASS	.	.
Chr2	5893981	.	A	G	2081.77	PASS	.	.
Chr2	5894002	.	G	T	2041.77	PASS	.	.
Chr2	5894009	.	A	C	2176.77	PASS	.	.
Chr2	5894021	.	C	T	2293.77	PASS	.	.
Chr2	5894024	.	C	T	2318.77	PASS	.	.
Chr2	5894064	.	G	A	1232.77	PASS	.	.
Chr2	5894144	.	A	C	2386.77	PASS	.	.
Chr2	5894165	.	G	A	3115.77	PASS	.	.
Chr2	5894188	.	T	C	3400.77	PASS	.	.
Chr2	5894189	.	C	T	3400.77	PASS	.	.
Chr2	5894216	.	G	C	6234.77	PASS	.	.
Chr2	5894221	.	G	T	2015.77	PASS	.	.
Chr2	5894226	.	A	T	2016.77	PASS	.	.
Chr2	5894232	.	A	T	1935.77	PASS	.	.
Chr2	5894243	.	G	A	1838.77	PASS	.	.
Chr2	5894245	.	A	G	1835.77	PASS	.	.
Chr2	5894497	.	A	C	1792.77	PASS	.	.
Chr2	5894535	.	A	T	4399.77	PASS	.	.
Chr2	5894536	.	A	C	4174.77	PASS	.	.
Chr2	5894569	.	C	G	3970.77	PASS	.	.
Chr2	5894589	.	T	C	6755.77	PASS	.	.
Chr2	5894593	.	G	T	4145.77	PASS	.	.
Chr2	5894613	.	A	C	4121.77	PASS	.	.
Chr2	5894628	.	T	A	4196.77	PASS	.	.
Chr2	5894629	.	T	A	7441.77	PASS	.	.
Chr2	5894657	.	G	T	7324.77	PASS	.	.
Chr2	5894680	.	C	G	4105.77	PASS	.	.
Chr2	5894718	.	T	C	5212.77	PASS	.	.
Chr2	5894728	.	C	T	2867.77	PASS	.	.
Chr2	5894743	.	A	G	5191.77	PASS	.	.
Chr2	5894754	.	A	G	5020.77	PASS	.	.
Chr2	5894756	.	A	G	2653.77	PASS	.	.
Chr2	5894818	.	G	A	3965.77	PASS	.	.
Chr2	5894831	.	C	A	4422.77	PASS	.	.
Chr2	5894833	.	G	T	4397.77	PASS	.	.
Chr2	5894871	.	T	A	3991.77	PASS	.	.
Chr2	5894880	.	T	G	3966.77	PASS	.	.
Chr2	5894884	.	G	C	3894.77	PASS	.	.
Chr2	5894956	.	C	A	3119.77	PASS	.	.
Chr2	5894976	.	C	T	1716.77	PASS	.	.
Chr2	5895000	.	A	T	3067.77	PASS	.	.
Chr2	5895038	.	C	T	3185.74	PASS	.	.
Chr2	5895040	.	T	G	3185.74	PASS	.	.
Chr2	5895055	.	C	T	6769.77	PASS	.	.
Chr2	5895056	.	A	T	3038.77	PASS	.	.
Chr2	5895059	.	T	A	3008.77	PASS	.	.
Chr2	5895063	.	A	T	2894.77	PASS	.	.
Chr2	5895073	.	T	C	2918.77	PASS	.	.
Chr2	5895075	.	G	A	2963.77	PASS	.	.
Chr2	5895080	.	G	C	6736.77	PASS	.	.
Chr2	5895150	.	T	C	5953.77	PASS	.	.
Chr2	5895167	.	G	A	3230.05	PASS	.	.
Chr2	5895233	.	C	T	5772.77	PASS	.	.
Chr2	5895251	.	G	A	5395.77	PASS	.	.
Chr2	5895280	.	T	C	3193.69	PASS	.	.
Chr2	5895395	.	T	G	2099.77	PASS	.	.
Chr2	5895401	.	G	T	2086.77	PASS	.	.
Chr2	5895404	.	T	C	2131.77	PASS	.	.
Chr2	5895414	.	T	C	2146.77	PASS	.	.
Chr2	5895419	.	T	A	1203.77	PASS	.	.
Chr2	5895441	.	T	G	2094.77	PASS	.	.
Chr2	5895475	.	A	T	1865.77	PASS	.	.
Chr2	5895485	.	G	A	3162.77	PASS	.	.
Chr2	5895586	.	T	A	4296.77	PASS	.	.
Chr2	5895594	.	C	T	2347.77	PASS	.	.
Chr2	5895603	.	T	C	4775.77	PASS	.	.
Chr2	5895623	.	C	T	2328.77	PASS	.	.
Chr2	5895628	.	C	T	2286.77	PASS	.	.
Chr2	5895638	.	G	C	4291.77	PASS	.	.
Chr2	5895686	.	A	G	2346.77	PASS	.	.
Chr2	5895691	.	T	A	530.77	PASS	.	.
Chr2	5895702	.	T	C	2078.77	PASS	.	.
Chr2	5895710	.	G	T	444.77	PASS	.	.
Chr2	5895717	.	T	C	1726.77	PASS	.	.
Chr2	5895720	.	G	A	397.77	PASS	.	.
Chr2	5895742	.	C	T	328.77	PASS	.	.
Chr2	5895745	.	C	T	328.77	PASS	.	.
Chr2	5895748	.	C	G	824.77	PASS	.	.
Chr2	5895770	.	G	A	223.77	PASS	.	.
Chr2	5895774	.	A	T	745.77	PASS	.	.
Chr2	5895777	.	T	A	148.77	PASS	.	.
Chr2	5895778	.	T	C	151.77	PASS	.	.
Chr2	5895787	.	T	C	646.77	PASS	.	.
Chr2	5895806	.	G	A	15.88	PASS	.	.
Chr2	5895807	.	G	C	646.77	PASS	.	.
Chr2	5895885	.	A	T	443.77	PASS	.	.
Chr2	5895893	.	A	G	1906.77	PASS	.	.
Chr2	5895894	.	A	G	440.77	PASS	.	.
Chr2	5895906	.	G	A	274.77	PASS	.	.
Chr2	5895932	.	C	A	1347.77	PASS	.	.
Chr2	5896235	.	T	G	1179.77	PASS	.	.
Chr2	5896263	.	C	T	2006.77	PASS	.	.
Chr2	5896327	.	A	T	2306.77	PASS	.	.
Chr2	5896340	.	C	A	2306.77	PASS	.	.
Chr2	5896363	.	A	G	2176.77	PASS	.	.
Chr2	5896370	.	T	C	2038.77	PASS	.	.
Chr2	5896378	.	A	C	1693.10	PASS	.	.
Chr2	5896384	.	G	A	1633.77	PASS	.	.
Chr2	5896401	.	G	A	538.77	PASS	.	.
Chr2	5896417	.	T	C	3089.77	PASS	.	.
Chr2	5896421	.	A	T	3197.84	PASS	.	.
Chr2	5896437	.	T	A	240.77	PASS	.	.
Chr2	5896440	.	C	T	243.77	PASS	.	.
Chr2	5896485	.	T	C	1431.77	PASS	.	.
Chr2	5896525	.	A	G	2113.77	PASS	.	.
Chr2	5896589	.	C	T	1610.77	PASS	.	.
Chr2	5896612	.	G	T	2915.77	PASS	.	.
Chr2	5896613	.	C	T	2915.77	PASS	.	.
Chr2	5896639	.	A	G	1717.77	PASS	.	.
Chr2	5896651	.	A	T	1856.77	PASS	.	.
Chr2	5896664	.	C	T	1808.77	PASS	.	.
Chr2	5896681	.	A	T	1916.77	PASS	.	.
Chr2	5896713	.	T	C	3507.77	PASS	.	.
Chr2	5896717	.	G	A	3481.77	PASS	.	.
Chr2	5896728	.	G	A	3436.77	PASS	.	.
Chr2	5896734	.	C	T	3301.77	PASS	.	.
Chr2	5896740	.	T	C	3301.77	PASS	.	.
Chr2	5896744	.	G	A	3166.77	PASS	.	.
Chr2	5896749	.	T	G	3211.76	PASS	.	.
Chr2	5896769	.	G	A	3256.77	PASS	.	.
Chr2	5896770	.	T	C	3256.77	PASS	.	.
Chr2	5896784	.	A	G	3391.77	PASS	.	.
Chr2	5896792	.	T	C	3493.77	PASS	.	.
Chr2	5896798	.	T	A	3499.77	PASS	.	.
Chr2	5896813	.	C	T	2072.77	PASS	.	.
Chr2	5896817	.	G	A	2040.77	PASS	.	.
Chr2	5896829	.	G	A	1893.77	PASS	.	.
Chr2	5896849	.	G	A	1995.77	PASS	.	.
Chr2	5896857	.	G	A	1989.77	PASS	.	.
Chr2	5896863	.	G	A	2199.77	PASS	.	.
Chr2	5896866	.	G	A	2283.77	PASS	.	.
Chr2	5896873	.	T	A	2348.77	PASS	.	.
Chr2	5896875	.	C	T	2309.77	PASS	.	.
Chr2	5896906	.	T	C	2707.77	PASS	.	.
Chr2	5896920	.	T	C	2926.77	PASS	.	.
Chr2	5896935	.	T	G	2687.77	PASS	.	.
Chr2	5896957	.	G	A	2128.77	PASS	.	.
Chr2	5896975	.	T	A	1625.77	PASS	.	.
Chr2	5896990	.	A	G	4313.77	PASS	.	.
Chr2	5896996	.	T	A	3054.77	PASS	.	.
Chr2	5897011	.	A	G	3090.77	PASS	.	.
Chr2	5897020	.	C	T	3021.77	PASS	.	.
Chr2	5897054	.	A	G	6106.77	PASS	.	.
Chr2	5897060	.	A	G	6206.77	PASS	.	.
Chr2	5897065	.	A	C	1569.77	PASS	.	.
Chr2	5897091	.	T	A	2372.77	PASS	.	.
Chr2	5897096	.	T	C	6796.77	PASS	.	.
Chr2	5897107	.	A	C	2187.77	PASS	.	.
Chr2	5897125	.	G	T	7144.77	PASS	.	.
Chr2	5897144	.	G	A	2390.77	PASS	.	.
Chr2	5897149	.	T	C	2365.77	PASS	.	.
Chr2	5897166	.	G	T	2382.77	PASS	.	.
Chr2	5897200	.	G	A	1020.77	PASS	.	.
Chr2	5897222	.	C	T	2319.77	PASS	.	.
Chr2	5897304	.	C	G	7682.77	PASS	.	.
Chr2	5897308	.	T	C	7601.77	PASS	.	.
Chr2	5897309	.	G	A	3191.82	PASS	.	.
Chr2	5897310	.	T	C	7576.77	PASS	.	.
Chr2	5897385	.	G	T	5662.77	PASS	.	.
Chr2	5897502	.	T	G	2786.77	PASS	.	.
Chr2	5897528	.	G	A	2810.77	PASS	.	.
Chr2	5897593	.	T	A	3264.77	PASS	.	.
Chr2	5897614	.	G	T	2806.77	PASS	.	.
Chr2	5897701	.	G	A	1751.77	PASS	.	.
Chr2	5897758	.	G	T	3692.77	PASS	.	.
Chr2	5897759	.	G	A	3728.77	PASS	.	.
Chr2	5897766	.	T	C	3758.77	PASS	.	.
Chr2	5897774	.	G	A	3592.77	PASS	.	.
Chr2	5897779	.	T	C	6621.77	PASS	.	.
Chr2	5897792	.	G	C	5997.77	PASS	.	.
Chr2	5897833	.	G	A	1689.77	PASS	.	.
Chr2	5897849	.	C	T	1707.77	PASS	.	.
Chr2	5897858	.	A	G	5606.77	PASS	.	.
Chr2	5897860	.	G	A	5696.77	PASS	.	.
Chr2	5897872	.	A	T	1838.77	PASS	.	.
Chr2	5897908	.	C	A	3168.77	PASS	.	.
Chr2	5897911	.	G	C	4773.77	PASS	.	.
Chr2	5897919	.	C	T	3508.77	PASS	.	.
Chr2	5897941	.	C	T	6399.77	PASS	.	.
Chr2	5897953	.	C	T	3501.77	PASS	.	.
Chr2	5897961	.	A	T	3408.77	PASS	.	.
Chr2	5897971	.	T	G	5531.77	PASS	.	.
Chr2	5898007	.	G	A	6416.77	PASS	.	.
Chr2	5898011	.	G	T	6441.77	PASS	.	.
Chr2	5898038	.	T	C	5014.77	PASS	.	.
Chr2	5898082	.	C	T	2812.77	PASS	.	.
Chr2	5898099	.	T	G	846.77	PASS	.	.
Chr2	5898136	.	C	T	1100.77	PASS	.	.
Chr2	5898204	.	G	T	2794.77	PASS	.	.
Chr2	5898216	.	G	T	3101.77	PASS	.	.
Chr2	5898225	.	C	A	3312.77	PASS	.	.
Chr2	5898226	.	C	T	5041.77	PASS	.	.
Chr2	5898241	.	G	T	3606.77	PASS	.	.
Chr2	5898260	.	C	G	3894.77	PASS	.	.
Chr2	5898262	.	G	A	3790.77	PASS	.	.
Chr2	5898281	.	C	T	3473.77	PASS	.	.
Chr2	5898392	.	C	T	1600.77	PASS	.	.
Chr2	5898411	.	G	A	1983.77	PASS	.	.
Chr2	5898419	.	A	G	4130.77	PASS	.	.
Chr2	5898427	.	T	A	2346.77	PASS	.	.
Chr2	5898445	.	T	C	2631.77	PASS	.	.
Chr2	5898452	.	C	T	2897.77	PASS	.	.
Chr2	5898456	.	C	T	3022.77	PASS	.	.
Chr2	5898485	.	T	A	3707.77	PASS	.	.
Chr2	5898493	.	G	A	3804.77	PASS	.	.
Chr2	5898508	.	G	A	3791.77	PASS	.	.
Chr2	5898528	.	G	A	3834.77	PASS	.	.
Chr2	5898581	.	T	G	7052.77	PASS	.	.
Chr2	5898583	.	T	A	2086.77	PASS	.	.
Chr2	5898608	.	G	A	2816.77	PASS	.	.
Chr2	5898649	.	C	T	1522.77	PASS	.	.
Chr2	5898752	.	A	G	968.77	PASS	.	.
Chr2	5898776	.	A	G	4677.77	PASS	.	.
Chr2	5898787	.	C	T	1905.77	PASS	.	.
Chr2	5898804	.	T	A	1033.77	PASS	.	.
Chr2	5898844	.	A	T	1388.77	PASS	.	.
Chr2	5898875	.	A	G	7009.77	PASS	.	.
Chr2	5898878	.	T	C	3098.77	PASS	.	.
Chr2	5898880	.	C	T	3176.77	PASS	.	.
Chr2	5898984	.	C	T	1850.77	PASS	.	.
Chr2	5899009	.	G	A	1667.77	PASS	.	.
Chr2	5899013	.	C	A	1558.77	PASS	.	.
Chr2	5899023	.	A	C	1481.77	PASS	.	.
Chr2	5899035	.	C	T	7011.77	PASS	.	.
Chr2	5899042	.	G	A	1442.77	PASS	.	.
Chr2	5899043	.	A	G	6885.77	PASS	.	.
Chr2	5899047	.	T	G	1367.77	PASS	.	.
Chr2	5899056	.	A	G	6785.77	PASS	.	.
Chr2	5899064	.	T	C	6436.77	PASS	.	.
Chr2	5899098	.	T	C	4992.77	PASS	.	.
Chr2	5899120	.	T	C	1751.77	PASS	.	.
Chr2	5899135	.	T	G	1761.77	PASS	.	.
Chr2	5899171	.	C	T	7670.77	PASS	.	.
Chr2	5899187	.	G	T	1984.77	PASS	.	.
Chr2	5899188	.	A	C	1990.77	PASS	.	.
Chr2	5899198	.	C	T	4502.77	PASS	.	.
Chr2	5899300	.	C	T	4666.77	PASS	.	.
Chr2	5899321	.	A	G	6539.77	PASS	.	.
Chr2	5899344	.	C	T	307.77	PASS	.	.
Chr2	5899359	.	C	G	139.77	PASS	.	.
Chr2	5899367	.	T	A	39.77	PASS	.	.
Chr2	5899395	.	A	C	3910.77	PASS	.	.
Chr2	5899424	.	T	C	5809.77	PASS	.	.
Chr2	5899463	.	C	T	4867.77	PASS	.	.
Chr2	5899471	.	G	A	5006.77	PASS	.	.
Chr2	5899481	.	T	A	4831.77	PASS	.	.
Chr2	5899488	.	T	G	4651.77	PASS	.	.
Chr2	5899489	.	C	T	4606.77	PASS	.	.
Chr2	5899509	.	C	A	4156.77	PASS	.	.
Chr2	5899510	.	A	T	4111.77	PASS	.	.
Chr2	5899520	.	T	C	4201.77	PASS	.	.
Chr2	5899540	.	C	T	4111.77	PASS	.	.
Chr2	5899543	.	G	T	3931.77	PASS	.	.
Chr2	5899611	.	G	T	3950.77	PASS	.	.
Chr2	5899616	.	T	G	4042.77	PASS	.	.
Chr2	5899622	.	T	C	4100.77	PASS	.	.
Chr2	5899626	.	T	A	4091.77	PASS	.	.
Chr2	5899629	.	A	C	4019.77	PASS	.	.
Chr2	5899635	.	C	T	3974.77	PASS	.	.
Chr2	5899645	.	G	T	3946.77	PASS	.	.
Chr2	5899672	.	T	A	3562.77	PASS	.	.
Chr2	5899673	.	T	G	3538.77	PASS	.	.
Chr2	5899687	.	T	G	1743.77	PASS	.	.
Chr2	5899691	.	A	C	6999.77	PASS	.	.
Chr2	5899699	.	C	A	2752.77	PASS	.	.
Chr2	5899701	.	T	C	6406.77	PASS	.	.
Chr2	5899713	.	T	G	1850.77	PASS	.	.
Chr2	5899857	.	T	A	4182.77	PASS	.	.
Chr2	5899880	.	G	T	3221.92	PASS	.	.
Chr2	5899898	.	T	G	2928.77	PASS	.	.
Chr2	5899901	.	C	A	4503.77	PASS	.	.
Chr2	5899913	.	A	C	2448.77	PASS	.	.
Chr2	5899942	.	T	C	1191.77	PASS	.	.
Chr2	5899951	.	C	T	1095.77	PASS	.	.
Chr2	5900032	.	C	G	203.77	PASS	.	.
Chr2	5900036	.	T	A	206.77	PASS	.	.
Chr2	5900248	.	C	T	2331.77	PASS	.	.
Chr2	5900262	.	A	G	2564.77	PASS	.	.
Chr2	5900324	.	T	C	5202.77	PASS	.	.
Chr2	5900338	.	T	C	5411.77	PASS	.	.
Chr2	5900342	.	G	A	5506.77	PASS	.	.
Chr2	5900359	.	T	C	5792.77	PASS	.	.
Chr2	5900360	.	C	T	5792.77	PASS	.	.
Chr2	5900380	.	C	T	5071.77	PASS	.	.
Chr2	5900436	.	G	T	2980.77	PASS	.	.
Chr2	5900482	.	G	T	2628.77	PASS	.	.
Chr2	5900493	.	T	C	2694.77	PASS	.	.
Chr2	5900528	.	A	T	2537.77	PASS	.	.
Chr2	5900551	.	G	A	2868.77	PASS	.	.
Chr2	5900600	.	A	G	2753.77	PASS	.	.
Chr2	5900626	.	G	A	4256.77	PASS	.	.
Chr2	5900631	.	A	T	4310.77	PASS	.	.
Chr2	5900888	.	A	G	3548.77	PASS	.	.
Chr2	5900912	.	C	G	3824.77	PASS	.	.
Chr2	5900941	.	G	A	4201.77	PASS	.	.
Chr2	5900945	.	G	A	4204.77	PASS	.	.
Chr2	5901016	.	G	A	4353.77	PASS	.	.
Chr2	5901028	.	A	G	4606.77	PASS	.	.
Chr2	5901037	.	T	A	4697.77	PASS	.	.
Chr2	5901054	.	C	T	4463.77	PASS	.	.
Chr2	5901130	.	A	T	2815.77	PASS	.	.
Chr2	5901186	.	C	G	2703.77	PASS	.	.
Chr2	5901284	.	A	G	1652.77	PASS	.	.
Chr2	5901408	.	G	C	815.77	PASS	.	.
Chr2	5901428	.	G	A	870.77	PASS	.	.
Chr2	5901437	.	T	C	795.77	PASS	.	.
Chr2	5901465	.	C	T	259.77	PASS	.	.
Chr2	5901809	.	C	T	3233.06	PASS	.	.
Chr2	5901819	.	C	T	3333.77	PASS	.	.
Chr2	5901848	.	T	C	4235.77	PASS	.	.
Chr2	5901868	.	G	T	4786.77	PASS	.	.
Chr2	5901873	.	A	G	4876.77	PASS	.	.
Chr2	5901885	.	A	G	5011.77	PASS	.	.
Chr2	5901898	.	G	C	5036.77	PASS	.	.
Chr2	5901922	.	C	T	5174.77	PASS	.	.
Chr2	5901971	.	G	C	5545.77	PASS	.	.
Chr2	5901976	.	G	A	5650.77	PASS	.	.
Chr2	5901985	.	G	T	5576.77	PASS	.	.
Chr2	5901995	.	T	C	5345.77	PASS	.	.
Chr2	5902031	.	G	A	4464.77	PASS	.	.
Chr2	5902037	.	C	T	4464.77	PASS	.	.
Chr2	5902085	.	G	A	2305.77	PASS	.	.
Chr2	5902122	.	A	G	2415.77	PASS	.	.
Chr2	5902145	.	C	T	2577.77	PASS	.	.
Chr2	5902215	.	C	T	2663.77	PASS	.	.
Chr2	5902252	.	T	C	4558.77	PASS	.	.
Chr2	5902262	.	A	G	4673.77	PASS	.	.
Chr2	5902270	.	C	T	4368.77	PASS	.	.
Chr2	5902295	.	A	G	2195.77	PASS	.	.
Chr2	5902333	.	T	C	3984.77	PASS	.	.
Chr2	5902335	.	G	A	4029.77	PASS	.	.
Chr2	5902340	.	C	T	4066.77	PASS	.	.
Chr2	5902341	.	A	T	4111.77	PASS	.	.
Chr2	5902343	.	G	C	4156.77	PASS	.	.
Chr2	5902358	.	G	A	4201.77	PASS	.	.
Chr2	5902380	.	G	A	4201.77	PASS	.	.
Chr2	5902457	.	A	C	1411.77	PASS	.	.
Chr2	5902468	.	C	T	1636.77	PASS	.	.
Chr2	5902487	.	A	G	1809.77	PASS	.	.
Chr2	5902525	.	C	T	2811.77	PASS	.	.
Chr2	5902536	.	G	A	2783.77	PASS	.	.
Chr2	5902581	.	G	C	5751.77	PASS	.	.
Chr2	5902598	.	A	G	2084.77	PASS	.	.
Chr2	5902637	.	T	C	3493.77	PASS	.	.
Chr2	5902658	.	G	A	609.77	PASS	.	.
Chr2	5902675	.	C	T	4382.77	PASS	.	.
Chr2	5902687	.	T	C	6742.77	PASS	.	.
Chr2	5902699	.	C	T	4894.77	PASS	.	.
Chr2	5902709	.	T	A	5337.77	PASS	.	.
Chr2	5902789	.	A	G	2263.77	PASS	.	.
Chr2	5902850	.	A	G	17196.77	PASS	.	.
Chr2	5902857	.	G	A	2348.77	PASS	.	.
Chr2	5902868	.	A	G	18402.77	PASS	.	.
Chr2	5902876	.	G	A	2649.77	PASS	.	.
Chr2	5902894	.	G	A	12465.77	PASS	.	.
Chr2	5902903	.	T	C	12945.77	PASS	.	.
Chr2	5902906	.	C	T	13150.77	PASS	.	.
Chr2	5902908	.	G	A	13004.77	PASS	.	.
Chr2	5902914	.	C	T	2208.77	PASS	.	.
Chr2	5902935	.	A	G	19933.77	PASS	.	.
Chr2	5902947	.	T	G	13415.77	PASS	.	.
Chr2	5902963	.	C	T	21661.77	PASS	.	.
Chr2	5902994	.	C	T	1121.77	PASS	.	.
Chr2	5903018	.	G	A	1214.77	PASS	.	.
Chr2	5903025	.	G	A	11164.77	PASS	.	.
Chr2	5903029	.	G	A	13770.77	PASS	.	.
Chr2	5903051	.	A	G	17219.77	PASS	.	.
Chr2	5903058	.	C	T	7575.77	PASS	.	.
Chr2	5903074	.	A	G	11426.77	PASS	.	.
Chr2	5903080	.	G	T	7622.77	PASS	.	.
Chr2	5903083	.	T	C	22990.77	PASS	.	.
Chr2	5903093	.	C	T	7121.77	PASS	.	.
Chr2	5903103	.	C	T	6770.77	PASS	.	.
Chr2	5903113	.	G	A	15740.77	PASS	.	.
Chr2	5903126	.	G	A	1106.77	PASS	.	.
Chr2	5903175	.	A	G	17290.77	PASS	.	.
Chr2	5903181	.	A	G	4576.77	PASS	.	.
Chr2	5903206	.	A	C	17313.77	PASS	.	.
Chr2	5903216	.	C	T	18601.77	PASS	.	.
Chr2	5903223	.	A	G	11275.77	PASS	.	.
Chr2	5903247	.	T	A	11442.77	PASS	.	.
Chr2	5903248	.	G	A	11442.77	PASS	.	.
Chr2	5903257	.	G	A	8127.77	PASS	.	.
Chr2	5903259	.	C	A	8112.77	PASS	.	.
Chr2	5903268	.	C	A	8091.77	PASS	.	.
Chr2	5903272	.	A	T	8428.77	PASS	.	.
Chr2	5903294	.	C	A	8815.77	PASS	.	.
Chr2	5903322	.	G	A	13086.77	PASS	.	.
Chr2	5903338	.	G	C	8291.77	PASS	.	.
Chr2	5903347	.	G	A	13991.77	PASS	.	.
Chr2	5903349	.	G	C	13691.77	PASS	.	.
Chr2	5903353	.	A	T	12894.77	PASS	.	.
Chr2	5903363	.	A	G	20536.77	PASS	.	.
Chr2	5903374	.	G	A	13820.77	PASS	.	.
Chr2	5903393	.	A	T	13616.77	PASS	.	.
Chr2	5903394	.	C	A	13700.77	PASS	.	.
Chr2	5903403	.	T	C	10471.77	PASS	.	.
Chr2	5903419	.	G	A	8490.77	PASS	.	.
Chr2	5903427	.	T	C	19669.77	PASS	.	.
Chr2	5903437	.	G	T	13169.77	PASS	.	.
Chr2	5903467	.	A	T	2753.77	PASS	.	.
Chr2	5903475	.	A	G	3329.77	PASS	.	.
Chr2	5903476	.	T	C	2071.77	PASS	.	.
Chr2	5903483	.	A	T	2125.77	PASS	.	.
Chr2	5903614	.	A	G	11422.77	PASS	.	.
Chr2	5903617	.	C	T	11934.77	PASS	.	.
Chr2	5903620	.	G	A	12893.77	PASS	.	.
Chr2	5903641	.	C	T	13208.77	PASS	.	.
Chr2	5903654	.	G	A	896.77	PASS	.	.
Chr2	5903667	.	T	C	18691.77	PASS	.	.
Chr2	5903669	.	A	C	17607.77	PASS	.	.
Chr2	5903676	.	C	T	1356.77	PASS	.	.
Chr2	5903679	.	C	T	1332.77	PASS	.	.
Chr2	5903683	.	G	A	1463.77	PASS	.	.
Chr2	5903706	.	A	C	17206.77	PASS	.	.
Chr2	5903711	.	G	A	17846.77	PASS	.	.
Chr2	5903734	.	T	C	15610.77	PASS	.	.
Chr2	5903742	.	T	A	4316.77	PASS	.	.
Chr2	5903768	.	C	T	15817.77	PASS	.	.
Chr2	5903769	.	G	A	1928.77	PASS	.	.
Chr2	5903772	.	G	A	11355.77	PASS	.	.
Chr2	5903773	.	A	T	15750.77	PASS	.	.
Chr2	5903780	.	T	A	14665.77	PASS	.	.
Chr2	5903807	.	G	C	13741.77	PASS	.	.
Chr2	5903809	.	G	A	13336.77	PASS	.	.
Chr2	5903813	.	A	G	13291.77	PASS	.	.
Chr2	5903843	.	C	G	12031.77	PASS	.	.
Chr2	5903847	.	G	C	12166.77	PASS	.	.
Chr2	5903849	.	C	T	4028.77	PASS	.	.
Chr2	5903851	.	A	G	12114.77	PASS	.	.
Chr2	5903857	.	T	A	11872.77	PASS	.	.
Chr2	5903914	.	T	A	10752.77	PASS	.	.
Chr2	5903925	.	C	T	2056.77	PASS	.	.
Chr2	5903929	.	C	A	11131.77	PASS	.	.
Chr2	5903945	.	G	C	11260.77	PASS	.	.
Chr2	5903946	.	A	T	11144.77	PASS	.	.
Chr2	5903949	.	T	C	11065.77	PASS	.	.
Chr2	5903960	.	C	G	11661.77	PASS	.	.
Chr2	5904048	.	C	T	1615.77	PASS	.	.
Chr2	5904052	.	G	A	9030.77	PASS	.	.
Chr2	5904069	.	C	T	1913.77	PASS	.	.
Chr2	5904083	.	C	A	1742.77	PASS	.	.
Chr2	5904090	.	T	A	1676.77	PASS	.	.
Chr2	5904132	.	G	A	906.77	PASS	.	.
Chr2	5904199	.	T	G	5965.77	PASS	.	.
Chr2	5904200	.	G	C	5965.77	PASS	.	.
Chr2	5904213	.	G	T	705.77	PASS	.	.
Chr2	5904217	.	C	T	731.77	PASS	.	.
Chr2	5904255	.	G	A	3293.77	PASS	.	.
Chr2	5904260	.	A	G	3272.77	PASS	.	.
Chr2	5904276	.	A	T	2567.77	PASS	.	.
Chr2	5904299	.	G	A	447.77	PASS	.	.
Chr2	5904326	.	G	A	449.77	PASS	.	.
Chr2	5904329	.	A	C	5114.77	PASS	.	.
Chr2	5904410	.	T	C	3113.77	PASS	.	.
Chr2	5904412	.	G	A	3204.83	PASS	.	.
Chr2	5904428	.	T	A	2806.77	PASS	.	.
Chr2	5904429	.	C	A	2761.77	PASS	.	.
Chr2	5904430	.	T	A	2761.77	PASS	.	.
Chr2	5904485	.	G	C	1974.77	PASS	.	.
Chr2	5904512	.	G	A	3681.77	PASS	.	.
Chr2	5904535	.	C	T	3812.77	PASS	.	.
Chr2	5904568	.	A	G	2177.77	PASS	.	.
Chr2	5904736	.	A	C	18.59	PASS	.	.
Chr2	5904737	.	A	T	18.59	PASS	.	.
Chr2	5905888	.	G	A	4516.77	PASS	.	.
Chr2	5905898	.	T	C	4436.77	PASS	.	.
Chr2	5905923	.	A	G	4885.77	PASS	.	.
Chr2	5905924	.	C	T	4885.77	PASS	.	.
Chr2	5905952	.	C	T	4926.77	PASS	.	.
Chr2	5905959	.	A	G	5040.77	PASS	.	.
Chr2	5905985	.	A	G	3157.77	PASS	.	.
Chr2	5906014	.	G	A	4724.77	PASS	.	.
Chr2	5906016	.	A	G	4814.77	PASS	.	.
Chr2	5906029	.	T	C	4644.77	PASS	.	.
Chr2	5906030	.	T	C	4599.77	PASS	.	.
Chr2	5906031	.	A	G	4516.77	PASS	.	.
Chr2	5906044	.	C	T	4606.77	PASS	.	.
Chr2	5906064	.	T	C	4651.77	PASS	.	.
Chr2	5906066	.	C	T	4696.77	PASS	.	.
Chr2	5906069	.	A	T	4651.77	PASS	.	.
Chr2	5906074	.	G	A	4651.77	PASS	.	.
Chr2	5906086	.	T	A	4471.77	PASS	.	.
Chr2	5906095	.	A	T	4491.77	PASS	.	.
Chr2	5906096	.	A	T	4446.77	PASS	.	.
Chr2	5906147	.	G	A	5263.77	PASS	.	.
Chr2	5906159	.	C	T	5056.77	PASS	.	.
Chr2	5906160	.	T	C	5011.77	PASS	.	.
Chr2	5906174	.	G	A	5191.77	PASS	.	.
Chr2	5906178	.	T	C	5191.77	PASS	.	.
Chr2	5906179	.	C	A	5146.77	PASS	.	.
Chr2	5906186	.	T	C	5146.77	PASS	.	.
Chr2	5906190	.	A	G	5056.77	PASS	.	.
Chr2	5906623	.	C	T	3046.77	PASS	.	.
Chr2	5906665	.	T	C	5208.77	PASS	.	.
Chr2	5906673	.	T	C	5157.77	PASS	.	.
Chr2	5906712	.	C	G	5171.77	PASS	.	.
Chr2	5906833	.	A	T	7125.77	PASS	.	.
Chr2	5906836	.	C	T	7170.77	PASS	.	.
Chr2	5906868	.	T	C	7486.77	PASS	.	.
Chr2	5906879	.	A	G	7396.77	PASS	.	.
Chr2	5906882	.	G	T	7360.77	PASS	.	.
Chr2	5906902	.	T	G	6251.77	PASS	.	.
Chr2	5906985	.	G	T	5366.77	PASS	.	.
Chr2	5907157	.	G	T	6148.77	PASS	.	.
Chr2	5907176	.	C	T	6829.77	PASS	.	.
Chr2	5907186	.	G	A	6645.77	PASS	.	.
Chr2	5907194	.	A	T	6461.77	PASS	.	.
Chr2	5907297	.	A	C	3525.77	PASS	.	.
Chr2	5907333	.	C	T	3297.77	PASS	.	.
Chr2	5907414	.	A	T	6521.77	PASS	.	.
Chr2	5907429	.	T	A	6569.77	PASS	.	.
Chr2	5907948	.	A	C	6535.77	PASS	.	.
Chr2	5907963	.	A	G	6390.77	PASS	.	.
Chr2	5908117	.	A	T	2833.77	PASS	.	.
Chr2	5908134	.	T	C	2942.77	PASS	.	.
Chr2	5908155	.	C	A	2951.77	PASS	.	.
Chr2	5908388	.	T	C	4920.77	PASS	.	.
Chr2	5908391	.	A	T	4866.77	PASS	.	.
Chr2	5908446	.	T	A	4845.77	PASS	.	.
Chr2	5908533	.	A	C	5282.77	PASS	.	.
Chr2	5908535	.	C	G	5282.77	PASS	.	.
Chr2	5908594	.	C	T	4759.77	PASS	.	.
Chr2	5908617	.	G	A	5202.77	PASS	.	.
Chr2	5908631	.	C	T	4934.77	PASS	.	.
Chr2	5908668	.	C	G	5528.77	PASS	.	.
Chr2	5908683	.	A	T	5801.77	PASS	.	.
Chr2	5908719	.	G	A	5311.77	PASS	.	.
Chr2	5908879	.	A	G	4431.77	PASS	.	.
Chr2	5908904	.	T	A	4374.77	PASS	.	.
Chr2	5908986	.	G	T	4375.77	PASS	.	.
Chr2	5908988	.	G	A	4431.77	PASS	.	.
Chr2	5909000	.	G	A	4397.77	PASS	.	.
Chr2	5909126	.	G	C	2682.77	PASS	.	.
Chr2	5909248	.	G	T	3958.77	PASS	.	.
Chr2	5909251	.	G	A	3983.77	PASS	.	.
Chr2	5909338	.	T	C	2380.77	PASS	.	.
Chr2	5909423	.	G	A	2558.77	PASS	.	.
Chr2	5909443	.	G	T	2679.77	PASS	.	.
Chr2	5909648	.	T	A	4659.77	PASS	.	.
Chr2	5909724	.	A	T	3056.77	PASS	.	.
Chr2	5909817	.	T	C	2643.77	PASS	.	.
Chr2	5909873	.	T	A	4490.77	PASS	.	.
Chr2	5909880	.	G	A	4460.77	PASS	.	.
Chr2	5909895	.	A	G	4842.77	PASS	.	.
Chr2	5909902	.	G	T	4813.77	PASS	.	.
Chr2	5909973	.	A	G	2629.77	PASS	.	.
Chr2	5910003	.	T	C	2885.77	PASS	.	.
Chr2	5910027	.	C	A	4882.77	PASS	.	.
Chr2	5910033	.	A	G	4905.77	PASS	.	.
Chr2	5910041	.	T	A	5052.77	PASS	.	.
Chr2	5910050	.	G	T	4926.77	PASS	.	.
Chr2	5910053	.	T	C	4864.77	PASS	.	.
Chr2	5910107	.	C	A	3073.77	PASS	.	.
Chr2	5910184	.	A	T	3893.77	PASS	.	.
Chr2	5910271	.	C	T	4024.77	PASS	.	.
Chr2	5910705	.	G	A	4045.77	PASS	.	.
Chr2	5910983	.	T	G	3412.77	PASS	.	.
Chr2	5911023	.	G	T	3876.77	PASS	.	.
Chr2	5911316	.	A	T	3473.77	PASS	.	.
Chr2	5911409	.	A	T	5107.77	PASS	.	.
Chr2	5911410	.	A	T	5107.77	PASS	.	.
Chr2	5912013	.	G	T	180.77	PASS	.	.
Chr2	5912103	.	C	T	2624.77	PASS	.	.
Chr2	5912116	.	G	A	2985.77	PASS	.	.
Chr2	5912556	.	C	T	3427.77	PASS	.	.
Chr2	5912917	.	A	G	4410.77	PASS	.	.
Chr2	5912943	.	C	T	7210.77	PASS	.	.
Chr2	5912947	.	T	G	7407.77	PASS	.	.
Chr2	5912954	.	G	T	7216.77	PASS	.	.
Chr2	5912955	.	T	A	7171.77	PASS	.	.
Chr2	5912972	.	A	G	6496.77	PASS	.	.
Chr2	5912981	.	G	A	6271.77	PASS	.	.
Chr2	5912984	.	C	T	6091.77	PASS	.	.
Chr2	5913000	.	T	A	5866.77	PASS	.	.
Chr2	5913012	.	A	T	5776.77	PASS	.	.
Chr2	5913024	.	T	A	5686.77	PASS	.	.
Chr2	5913030	.	C	T	5665.77	PASS	.	.
Chr2	5913037	.	A	C	5422.77	PASS	.	.
Chr2	5913087	.	G	A	3640.77	PASS	.	.
Chr2	5913118	.	A	T	6652.77	PASS	.	.
Chr2	5913136	.	A	G	6627.77	PASS	.	.
Chr2	5913191	.	G	T	7005.77	PASS	.	.
Chr2	5913197	.	A	G	6885.77	PASS	.	.
Chr2	5913198	.	G	C	6828.77	PASS	.	.
Chr2	5913239	.	C	T	3903.77	PASS	.	.
Chr2	5913252	.	C	G	3794.77	PASS	.	.
Chr2	5913278	.	G	C	3730.77	PASS	.	.
Chr2	5913289	.	C	A	5689.77	PASS	.	.
Chr2	5913290	.	A	T	5689.77	PASS	.	.
Chr2	5913399	.	G	A	5749.77	PASS	.	.
Chr2	5913402	.	T	G	5781.77	PASS	.	.
Chr2	5913452	.	C	A	3524.77	PASS	.	.
Chr2	5913476	.	C	T	5805.77	PASS	.	.
Chr2	5913480	.	G	A	5780.77	PASS	.	.
Chr2	5913504	.	C	T	3555.77	PASS	.	.
Chr2	5913572	.	G	C	4446.77	PASS	.	.
Chr2	5913581	.	A	G	4359.77	PASS	.	.
Chr2	5913597	.	A	G	4742.77	PASS	.	.
Chr2	5913606	.	C	A	4837.77	PASS	.	.
Chr2	5913628	.	A	G	2847.77	PASS	.	.
Chr2	5913727	.	T	C	2662.77	PASS	.	.
Chr2	5913817	.	A	C	2643.77	PASS	.	.
Chr2	5913856	.	C	A	4656.77	PASS	.	.
Chr2	5914118	.	G	T	3439.77	PASS	.	.
Chr2	5914122	.	G	T	3439.77	PASS	.	.
Chr2	5914284	.	T	C	4761.77	PASS	.	.
Chr2	5914289	.	T	C	4896.77	PASS	.	.
Chr2	5914293	.	G	C	4913.77	PASS	.	.
Chr2	5914330	.	C	T	4939.77	PASS	.	.
Chr2	5914353	.	T	G	3161.77	PASS	.	.
Chr2	5914369	.	G	T	3164.77	PASS	.	.
Chr2	5914406	.	C	G	3281.77	PASS	.	.
Chr2	5914418	.	A	G	8984.77	PASS	.	.
Chr2	5914439	.	T	A	9563.77	PASS	.	.
Chr2	5914441	.	A	C	9428.77	PASS	.	.
Chr2	5914474	.	C	T	8389.77	PASS	.	.
Chr2	5914499	.	T	A	4309.77	PASS	.	.
Chr2	5914501	.	A	G	4309.77	PASS	.	.
Chr2	5914533	.	A	T	3823.77	PASS	.	.
Chr2	5914557	.	C	G	9359.77	PASS	.	.
Chr2	5914586	.	G	A	2125.77	PASS	.	.
Chr2	5914622	.	T	G	10941.77	PASS	.	.
Chr2	5914637	.	G	A	11082.77	PASS	.	.
Chr2	5914660	.	C	T	2686.77	PASS	.	.
Chr2	5914711	.	G	A	2559.77	PASS	.	.
Chr2	5914733	.	C	G	8449.77	PASS	.	.
Chr2	5914786	.	T	C	2413.77	PASS	.	.
Chr2	5914813	.	A	C	6849.77	PASS	.	.
Chr2	5914864	.	T	C	9772.77	PASS	.	.
Chr2	5914865	.	T	C	9772.77	PASS	.	.
Chr2	5914875	.	T	A	4460.77	PASS	.	.
Chr2	5914876	.	C	T	4460.77	PASS	.	.
Chr2	5914905	.	G	C	5605.77	PASS	.	.
Chr2	5914948	.	A	G	4049.77	PASS	.	.
Chr2	5914953	.	T	G	6729.77	PASS	.	.
Chr2	5914963	.	G	A	3994.77	PASS	.	.
Chr2	5915000	.	G	A	1157.77	PASS	.	.
Chr2	5915036	.	T	C	1611.77	PASS	.	.
Chr2	5915041	.	T	C	6038.77	PASS	.	.
Chr2	5915044	.	C	T	9038.77	PASS	.	.
Chr2	5915083	.	C	T	674.77	PASS	.	.
Chr2	5915095	.	C	T	389.77	PASS	.	.
Chr2	5915098	.	C	T	263.77	PASS	.	.
Chr2	5915123	.	C	T	6226.77	PASS	.	.
Chr2	5915125	.	A	T	6316.77	PASS	.	.
Chr2	5915126	.	A	G	6310.77	PASS	.	.
Chr2	5915132	.	T	A	6308.77	PASS	.	.
Chr2	5915133	.	A	T	6488.77	PASS	.	.
Chr2	5915170	.	A	G	3927.77	PASS	.	.
Chr2	5915229	.	C	T	3386.77	PASS	.	.
Chr2	5915290	.	G	T	3297.77	PASS	.	.
Chr2	5915342	.	C	A	3153.77	PASS	.	.
Chr2	5915402	.	C	T	4885.77	PASS	.	.
Chr2	5915411	.	G	A	4938.77	PASS	.	.
Chr2	5915451	.	A	G	2798.77	PASS	.	.
Chr2	5915594	.	G	C	3266.77	PASS	.	.
Chr2	5915635	.	C	A	2830.77	PASS	.	.
Chr2	5915651	.	A	T	3137.77	PASS	.	.
Chr2	5915678	.	A	G	5297.77	PASS	.	.
Chr2	5915712	.	G	A	4867.77	PASS	.	.
Chr2	5915713	.	G	A	4867.77	PASS	.	.
Chr2	5915768	.	T	A	5251.77	PASS	.	.
Chr2	5915769	.	T	C	5251.77	PASS	.	.
Chr2	5915921	.	G	A	3473.77	PASS	.	.
Chr2	5915965	.	G	A	3674.77	PASS	.	.
Chr2	5916023	.	T	G	3659.77	PASS	.	.
Chr2	5916060	.	T	C	6277.77	PASS	.	.
Chr2	5916061	.	T	C	6315.77	PASS	.	.
Chr2	5916282	.	G	T	6137.77	PASS	.	.
Chr2	5916286	.	G	A	6385.77	PASS	.	.
Chr2	5916292	.	G	A	6190.77	PASS	.	.
Chr2	5916320	.	C	A	6038.77	PASS	.	.
Chr2	5916374	.	T	C	3393.77	PASS	.	.
Chr2	5916428	.	G	A	3220.76	PASS	.	.
Chr2	5916620	.	C	T	1996.77	PASS	.	.
Chr2	5916623	.	A	T	1996.77	PASS	.	.
Chr2	5916624	.	A	T	1996.77	PASS	.	.
Chr2	5916625	.	A	T	1996.77	PASS	.	.
Chr2	5916630	.	A	G	1771.77	PASS	.	.
Chr2	5916633	.	G	T	1681.77	PASS	.	.
Chr2	5916858	.	A	C	1286.77	PASS	.	.
Chr2	5916869	.	T	C	1411.77	PASS	.	.
Chr2	5916909	.	G	A	2290.77	PASS	.	.
Chr2	5916918	.	C	G	2451.77	PASS	.	.
Chr2	5916969	.	G	A	4273.77	PASS	.	.
Chr2	5916970	.	G	A	4318.77	PASS	.	.
Chr2	5916974	.	A	C	4426.77	PASS	.	.
Chr2	5916983	.	G	A	4291.77	PASS	.	.
Chr2	5917016	.	T	A	2263.77	PASS	.	.
Chr2	5917136	.	C	T	3195.80	PASS	.	.
Chr2	5917254	.	C	T	2911.77	PASS	.	.
Chr2	5917356	.	T	A	4829.77	PASS	.	.
Chr2	5917365	.	C	T	4918.77	PASS	.	.
Chr2	5917394	.	T	A	4257.77	PASS	.	.
Chr2	5917423	.	G	C	3137.77	PASS	.	.
Chr2	5917489	.	G	T	3371.77	PASS	.	.
Chr2	5917563	.	G	A	5290.77	PASS	.	.
Chr2	5917568	.	C	T	5416.77	PASS	.	.
Chr2	5917575	.	G	T	5236.77	PASS	.	.
Chr2	5917578	.	G	A	5146.77	PASS	.	.
Chr2	5917649	.	G	T	3082.77	PASS	.	.
Chr2	5917684	.	C	A	2937.77	PASS	.	.
Chr2	5917716	.	A	T	2904.77	PASS	.	.
Chr2	5917737	.	T	C	4782.77	PASS	.	.
Chr2	5917738	.	C	T	4586.77	PASS	.	.
Chr2	5917758	.	G	A	4943.77	PASS	.	.
Chr2	5917759	.	T	C	4960.77	PASS	.	.
Chr2	5917776	.	C	T	4576.77	PASS	.	.
Chr2	5917781	.	C	T	4632.77	PASS	.	.
Chr2	5917810	.	T	C	2732.77	PASS	.	.
Chr2	5917821	.	T	G	4475.77	PASS	.	.
Chr2	5917822	.	T	A	4475.77	PASS	.	.
Chr2	5917852	.	C	T	4008.77	PASS	.	.
Chr2	5917859	.	T	C	4033.77	PASS	.	.
Chr2	5917862	.	G	A	3963.77	PASS	.	.
Chr2	5917883	.	A	G	2404.77	PASS	.	.
Chr2	5917909	.	A	C	2477.77	PASS	.	.
Chr2	5917927	.	C	T	3734.77	PASS	.	.
Chr2	5917928	.	C	T	3734.77	PASS	.	.
Chr2	5917929	.	A	T	3734.77	PASS	.	.
Chr2	5918201	.	T	A	3372.77	PASS	.	.
Chr2	5918207	.	C	A	3371.77	PASS	.	.
Chr2	5918259	.	A	G	2998.77	PASS	.	.
Chr2	5918270	.	C	T	2973.77	PASS	.	.
Chr2	5918428	.	T	C	262.80	PASS	.	.
Chr2	5918438	.	G	A	346.90	PASS	.	.
Chr2	5918445	.	C	A	304.84	PASS	.	.
Chr2	5918458	.	C	A	473.74	PASS	.	.
Chr2	5918470	.	C	A	1231.77	PASS	.	.
Chr2	5918513	.	G	C	2328.77	PASS	.	.
Chr2	5918594	.	T	C	769.77	PASS	.	.
Chr2	5918597	.	G	A	769.77	PASS	.	.
Chr2	5918637	.	G	T	856.77	PASS	.	.
Chr2	5918646	.	A	G	871.77	PASS	.	.
Chr2	5918648	.	G	A	961.77	PASS	.	.
Chr2	5918659	.	G	T	1141.77	PASS	.	.
Chr2	5920030	.	G	A	3778.77	PASS	.	.
Chr2	5920048	.	A	G	4034.77	PASS	.	.
Chr2	5920051	.	T	A	3886.77	PASS	.	.
Chr2	5920053	.	T	A	3841.77	PASS	.	.
Chr2	5920628	.	T	A	1546.77	PASS	.	.
Chr2	5920630	.	G	A	1591.77	PASS	.	.
Chr2	5920654	.	A	T	2506.77	PASS	.	.
Chr2	5920658	.	A	G	2506.77	PASS	.	.
Chr2	5920713	.	T	C	3751.77	PASS	.	.
Chr2	5920848	.	T	A	6391.77	PASS	.	.
Chr2	5920851	.	G	A	6515.77	PASS	.	.
Chr2	5920854	.	G	A	6515.77	PASS	.	.
Chr2	5920887	.	G	A	4015.77	PASS	.	.
Chr2	5920929	.	G	C	3811.77	PASS	.	.
Chr2	5921047	.	G	A	5439.77	PASS	.	.
Chr2	5921607	.	A	T	3302.77	PASS	.	.
Chr2	5921877	.	A	T	5247.77	PASS	.	.
Chr2	5921910	.	A	C	3328.77	PASS	.	.
Chr2	5921997	.	A	G	3263.77	PASS	.	.
Chr2	5922033	.	C	T	3310.77	PASS	.	.
Chr2	5922052	.	G	C	3170.77	PASS	.	.
Chr2	5922231	.	T	C	3327.77	PASS	.	.
Chr2	5922600	.	G	C	2331.77	PASS	.	.
Chr2	5922674	.	G	T	2363.77	PASS	.	.
Chr2	5922782	.	G	T	2197.77	PASS	.	.
Chr2	5923046	.	G	A	2623.77	PASS	.	.
Chr2	5923359	.	T	A	4174.77	PASS	.	.
Chr2	5923360	.	T	A	4174.77	PASS	.	.
Chr2	5923416	.	T	C	2598.77	PASS	.	.
Chr2	5923443	.	T	A	2956.77	PASS	.	.
Chr2	5923482	.	G	C	4663.77	PASS	.	.
Chr2	5923486	.	C	A	4663.77	PASS	.	.
Chr2	5923525	.	G	A	2763.77	PASS	.	.
Chr2	5923551	.	T	C	2815.77	PASS	.	.
Chr2	5923589	.	T	C	3370.77	PASS	.	.
Chr2	5924652	.	A	G	2664.77	PASS	.	.
Chr2	5924674	.	C	T	2615.77	PASS	.	.
Chr2	5924952	.	T	C	1956.77	PASS	.	.
Chr2	5925018	.	T	C	3731.77	PASS	.	.
Chr2	5925022	.	A	T	3758.77	PASS	.	.
Chr2	5925047	.	A	G	3709.77	PASS	.	.
Chr2	5925432	.	T	G	2593.77	PASS	.	.
Chr2	5925952	.	G	C	3160.77	PASS	.	.
Chr2	5926005	.	G	A	2960.77	PASS	.	.
Chr2	5926041	.	A	T	2889.77	PASS	.	.
Chr2	5926700	.	A	C	3228.29	PASS	.	.
Chr2	5927444	.	A	G	2522.77	PASS	.	.
Chr2	5927582	.	G	A	5064.77	PASS	.	.
Chr2	5927599	.	G	C	5217.77	PASS	.	.
Chr2	5927646	.	T	A	5395.77	PASS	.	.
Chr2	5927671	.	T	C	5846.77	PASS	.	.
Chr2	5927673	.	G	T	5853.77	PASS	.	.
Chr2	5927674	.	G	T	5853.77	PASS	.	.
Chr2	5927728	.	T	C	5828.77	PASS	.	.
Chr2	5927730	.	G	T	5828.77	PASS	.	.
Chr2	5927809	.	G	A	3445.77	PASS	.	.
Chr2	5927875	.	G	C	4418.77	PASS	.	.
Chr2	5927889	.	A	G	4396.77	PASS	.	.
Chr2	5928006	.	A	G	5326.77	PASS	.	.
Chr2	5928010	.	C	T	5218.77	PASS	.	.
Chr2	5928016	.	A	G	5156.77	PASS	.	.
Chr2	5928122	.	C	T	4764.77	PASS	.	.
Chr2	5928125	.	A	C	4883.77	PASS	.	.
Chr2	5928133	.	G	T	4695.77	PASS	.	.
Chr2	5928178	.	A	G	5166.77	PASS	.	.
Chr2	5928189	.	A	G	5342.77	PASS	.	.
Chr2	5928198	.	C	G	5146.77	PASS	.	.
Chr2	5928203	.	G	A	5056.77	PASS	.	.
Chr2	5928206	.	T	C	4966.77	PASS	.	.
Chr2	5928555	.	A	T	5178.77	PASS	.	.
Chr2	5928562	.	G	A	5544.77	PASS	.	.
Chr2	5928563	.	A	G	5559.77	PASS	.	.
Chr2	5928569	.	G	A	5731.77	PASS	.	.
Chr2	5928578	.	T	C	5803.77	PASS	.	.
Chr2	5928579	.	C	T	5758.77	PASS	.	.
Chr2	5928589	.	G	T	5303.77	PASS	.	.
Chr2	5928626	.	T	A	6062.77	PASS	.	.
Chr2	5928629	.	G	A	6107.77	PASS	.	.
Chr2	5928632	.	C	T	6136.77	PASS	.	.
Chr2	5928634	.	A	G	6127.77	PASS	.	.
Chr2	5928637	.	G	C	5947.77	PASS	.	.
Chr2	5928673	.	C	T	6539.77	PASS	.	.
Chr2	5928695	.	A	G	6508.77	PASS	.	.
Chr2	5928741	.	T	C	6166.77	PASS	.	.
Chr2	5928754	.	C	T	6141.77	PASS	.	.
Chr2	5928766	.	C	T	5762.77	PASS	.	.
Chr2	5928797	.	C	T	2804.77	PASS	.	.
Chr2	5928827	.	G	C	4633.77	PASS	.	.
Chr2	5928830	.	G	A	4678.77	PASS	.	.
Chr2	5928842	.	C	G	5011.77	PASS	.	.
Chr2	5928850	.	T	C	4804.77	PASS	.	.
Chr2	5928892	.	A	G	4228.77	PASS	.	.
Chr2	5928907	.	T	G	4770.77	PASS	.	.
Chr2	5928931	.	C	T	4622.77	PASS	.	.
Chr2	5929010	.	T	C	2919.77	PASS	.	.
Chr2	5929023	.	T	C	4768.77	PASS	.	.
Chr2	5929030	.	G	A	5001.77	PASS	.	.
Chr2	5929039	.	G	C	4844.77	PASS	.	.
Chr2	5929092	.	A	C	5324.77	PASS	.	.
Chr2	5929174	.	T	C	3845.77	PASS	.	.
Chr2	5929183	.	C	G	4001.77	PASS	.	.
Chr2	5929227	.	G	A	3359.77	PASS	.	.
Chr2	5929306	.	T	A	6066.77	PASS	.	.
Chr2	5929311	.	G	A	6174.77	PASS	.	.
Chr2	5929312	.	C	T	6219.77	PASS	.	.
Chr2	5929314	.	G	A	6361.77	PASS	.	.
Chr2	5929322	.	G	A	6451.77	PASS	.	.
Chr2	5929347	.	A	G	6586.77	PASS	.	.
Chr2	5929349	.	A	T	6451.77	PASS	.	.
Chr2	5929392	.	A	G	5990.77	PASS	.	.
Chr2	5929400	.	C	A	6210.77	PASS	.	.
Chr2	5929401	.	T	G	6210.77	PASS	.	.
Chr2	5929410	.	T	C	6451.77	PASS	.	.
Chr2	5929416	.	C	G	6586.77	PASS	.	.
Chr2	5929428	.	G	C	6406.77	PASS	.	.
Chr2	5929436	.	A	C	6496.77	PASS	.	.
Chr2	5929455	.	T	C	5956.77	PASS	.	.
Chr2	5929477	.	G	C	6136.77	PASS	.	.
Chr2	5929499	.	C	A	5581.77	PASS	.	.
Chr2	5929509	.	G	A	5449.77	PASS	.	.
Chr2	5929555	.	C	T	1321.77	PASS	.	.
Chr2	5929566	.	C	A	1366.77	PASS	.	.
Chr2	5929567	.	A	T	1411.77	PASS	.	.
Chr2	5929578	.	T	C	1411.77	PASS	.	.
Chr2	5929579	.	T	C	1411.77	PASS	.	.
Chr2	5929584	.	C	T	1366.77	PASS	.	.
Chr2	5930066	.	G	A	3457.77	PASS	.	.
Chr2	5930098	.	T	C	3151.77	PASS	.	.
Chr2	5930117	.	T	C	3146.77	PASS	.	.
Chr2	5930128	.	G	T	5416.77	PASS	.	.
Chr2	5930130	.	T	C	5609.77	PASS	.	.
Chr2	5930131	.	T	A	5609.77	PASS	.	.
Chr2	5930132	.	G	A	5609.77	PASS	.	.
Chr2	5930152	.	T	C	3327.77	PASS	.	.
Chr2	5930167	.	T	C	3301.77	PASS	.	.
Chr2	5930191	.	G	A	3510.77	PASS	.	.
Chr2	5930202	.	G	T	5865.77	PASS	.	.
Chr2	5930213	.	A	G	5940.77	PASS	.	.
Chr2	5930216	.	T	C	5980.77	PASS	.	.
Chr2	5930220	.	T	A	5929.77	PASS	.	.
Chr2	5930248	.	C	T	5477.77	PASS	.	.
Chr2	5930255	.	A	T	5586.77	PASS	.	.
Chr2	5930256	.	A	T	5557.77	PASS	.	.
Chr2	5930306	.	T	C	3171.77	PASS	.	.
Chr2	5930331	.	A	G	3159.77	PASS	.	.
Chr2	5930404	.	A	C	3223.52	PASS	.	.
Chr2	5930509	.	A	G	5732.77	PASS	.	.
Chr2	5930510	.	A	G	5732.77	PASS	.	.
Chr2	5930524	.	C	T	3666.77	PASS	.	.
Chr2	5930571	.	G	T	5821.77	PASS	.	.
Chr2	5930573	.	C	T	5866.77	PASS	.	.
Chr2	5930581	.	T	C	5686.77	PASS	.	.
Chr2	5930584	.	A	G	5596.77	PASS	.	.
Chr2	5930585	.	C	G	5551.77	PASS	.	.
Chr2	5930621	.	G	A	5400.77	PASS	.	.
Chr2	5930622	.	A	T	5428.77	PASS	.	.
Chr2	5930630	.	A	T	5274.77	PASS	.	.
Chr2	5930643	.	A	G	5371.77	PASS	.	.
Chr2	5930645	.	A	C	5416.77	PASS	.	.
Chr2	5930760	.	A	G	5178.77	PASS	.	.
Chr2	5930785	.	A	T	5591.77	PASS	.	.
Chr2	5930786	.	A	C	5624.77	PASS	.	.
Chr2	5930794	.	C	G	6136.77	PASS	.	.
Chr2	5930802	.	T	A	6316.77	PASS	.	.
Chr2	5930808	.	C	T	6316.77	PASS	.	.
Chr2	5930823	.	T	A	6766.77	PASS	.	.
Chr2	5930825	.	G	T	6824.77	PASS	.	.
Chr2	5930830	.	T	C	6730.77	PASS	.	.
Chr2	5930886	.	G	A	4765.77	PASS	.	.
Chr2	5930933	.	C	T	4905.77	PASS	.	.
Chr2	5931010	.	G	T	6529.77	PASS	.	.
Chr2	5931015	.	A	T	6613.77	PASS	.	.
Chr2	5931032	.	C	G	6535.77	PASS	.	.
Chr2	5931062	.	A	C	3682.77	PASS	.	.
Chr2	5931086	.	A	G	6310.77	PASS	.	.
Chr2	5931088	.	C	T	6310.77	PASS	.	.
Chr2	5931091	.	C	T	6265.77	PASS	.	.
Chr2	5931151	.	C	T	3787.77	PASS	.	.
Chr2	5931179	.	T	C	3840.77	PASS	.	.
Chr2	5931234	.	C	T	6753.77	PASS	.	.
Chr2	5931242	.	T	C	6691.77	PASS	.	.
Chr2	5931430	.	A	G	901.77	PASS	.	.
Chr2	5931475	.	C	T	1682.77	PASS	.	.
Chr2	5931532	.	A	G	2664.77	PASS	.	.
Chr2	5931608	.	G	A	4616.77	PASS	.	.
Chr2	5931624	.	G	A	5255.77	PASS	.	.
Chr2	5931647	.	A	G	4831.77	PASS	.	.
Chr2	5931654	.	C	T	4741.77	PASS	.	.
Chr2	5931663	.	C	G	4561.77	PASS	.	.
Chr2	5931679	.	G	A	4291.77	PASS	.	.
Chr2	5931683	.	G	A	4021.77	PASS	.	.
Chr2	5931694	.	A	C	3616.77	PASS	.	.
Chr2	5932749	.	T	G	3634.77	PASS	.	.
Chr2	5932786	.	T	A	4017.77	PASS	.	.
Chr2	5932812	.	G	A	4195.77	PASS	.	.
Chr2	5933027	.	T	A	4914.77	PASS	.	.
Chr2	5933042	.	T	G	4844.77	PASS	.	.
Chr2	5933108	.	T	C	5475.77	PASS	.	.
Chr2	5933114	.	G	T	5746.77	PASS	.	.
Chr2	5933120	.	T	A	5686.77	PASS	.	.
Chr2	5933138	.	T	A	5641.77	PASS	.	.
Chr2	5933146	.	C	T	5486.77	PASS	.	.
Chr2	5933165	.	A	G	5410.77	PASS	.	.
Chr2	5933334	.	C	T	3352.77	PASS	.	.
Chr2	5933336	.	T	G	3354.77	PASS	.	.
Chr2	5933340	.	T	C	3301.77	PASS	.	.
Chr2	5933529	.	T	C	5212.77	PASS	.	.
Chr2	5933531	.	G	A	5212.77	PASS	.	.
Chr2	5933564	.	C	T	3953.77	PASS	.	.
Chr2	5933592	.	C	T	5824.77	PASS	.	.
Chr2	5933594	.	T	C	5824.77	PASS	.	.
Chr2	5933633	.	C	G	4502.77	PASS	.	.
Chr2	5933647	.	T	A	4312.77	PASS	.	.
Chr2	5933649	.	G	C	4201.77	PASS	.	.
Chr2	5933650	.	A	T	4201.77	PASS	.	.
Chr2	5933654	.	T	C	4066.77	PASS	.	.
Chr2	5933672	.	A	G	3931.77	PASS	.	.
Chr2	5933687	.	T	C	3886.77	PASS	.	.
Chr2	5933690	.	C	T	3841.77	PASS	.	.
Chr2	5933702	.	T	C	3751.77	PASS	.	.
Chr2	5933704	.	G	T	3661.77	PASS	.	.
Chr2	5933727	.	T	G	3751.77	PASS	.	.
Chr2	5933750	.	C	T	3301.77	PASS	.	.
Chr2	5933751	.	A	T	3346.77	PASS	.	.
Chr2	5933758	.	C	T	3391.77	PASS	.	.
Chr2	5933769	.	A	C	3436.77	PASS	.	.
Chr2	5946287	.	C	T	466.77	PASS	.	.
Chr2	5946288	.	T	C	466.77	PASS	.	.
Chr2	5946293	.	A	C	466.77	PASS	.	.
Chr2	5946294	.	T	G	466.77	PASS	.	.
Chr2	5946297	.	T	C	466.77	PASS	.	.
Chr2	5946306	.	G	T	466.77	PASS	.	.
Chr2	5946314	.	A	G	556.77	PASS	.	.
Chr2	5946317	.	A	T	556.77	PASS	.	.
Chr2	5946321	.	T	A	646.77	PASS	.	.
Chr2	5946327	.	T	A	736.77	PASS	.	.
Chr2	5947078	.	C	G	3434.77	PASS	.	.
Chr2	5947113	.	A	G	3643.77	PASS	.	.
Chr2	5947127	.	G	A	5686.77	PASS	.	.
Chr2	5947135	.	C	A	5530.77	PASS	.	.
Chr2	5947162	.	T	G	5361.77	PASS	.	.
Chr2	5947167	.	T	C	5334.77	PASS	.	.
Chr2	5947200	.	T	C	4311.77	PASS	.	.
Chr2	5947208	.	T	A	4290.77	PASS	.	.
Chr2	5947230	.	C	T	2413.77	PASS	.	.
Chr2	5947249	.	C	A	3570.77	PASS	.	.
Chr2	5947250	.	C	A	3570.77	PASS	.	.
Chr2	5947265	.	A	G	1936.77	PASS	.	.
Chr2	5947277	.	T	G	3256.77	PASS	.	.
Chr2	5947278	.	C	A	3301.77	PASS	.	.
Chr2	5947282	.	G	A	3346.77	PASS	.	.
Chr2	5947285	.	A	G	3328.77	PASS	.	.
Chr2	5951735	.	A	T	2017.77	PASS	.	.
Chr2	5951739	.	A	G	2100.77	PASS	.	.
Chr2	5952067	.	G	T	2432.77	PASS	.	.
Chr2	5952109	.	C	T	2694.77	PASS	.	.
Chr2	5952216	.	G	C	4904.77	PASS	.	.
Chr2	5952225	.	T	G	5219.77	PASS	.	.
Chr2	5952252	.	T	G	5011.77	PASS	.	.
Chr2	5952361	.	C	T	4220.77	PASS	.	.
Chr2	5952403	.	T	C	6574.77	PASS	.	.
Chr2	5952408	.	C	G	6549.77	PASS	.	.
Chr2	5952460	.	T	C	6123.77	PASS	.	.
Chr2	5952678	.	G	A	3939.77	PASS	.	.
Chr2	5952744	.	A	G	5820.77	PASS	.	.
Chr2	5952752	.	G	T	5627.77	PASS	.	.
Chr2	5952766	.	G	C	5530.77	PASS	.	.
Chr2	5952774	.	A	G	5434.77	PASS	.	.
Chr2	5952809	.	A	G	5419.77	PASS	.	.
Chr2	5952852	.	C	T	3182.76	PASS	.	.
Chr2	5952945	.	G	A	3427.77	PASS	.	.
Chr2	5953100	.	A	G	4743.77	PASS	.	.
Chr2	5953122	.	G	A	4845.77	PASS	.	.
Chr2	5953354	.	A	G	3693.77	PASS	.	.
Chr2	5953356	.	T	C	3693.77	PASS	.	.
Chr2	5953532	.	C	G	2727.77	PASS	.	.
Chr2	5953984	.	T	C	5017.77	PASS	.	.
Chr2	5953989	.	T	A	5090.77	PASS	.	.
Chr2	5954186	.	A	G	3449.77	PASS	.	.
Chr2	5954369	.	C	G	2756.77	PASS	.	.
Chr2	5954388	.	C	T	2861.77	PASS	.	.
Chr2	5954648	.	C	T	3455.77	PASS	.	.
Chr2	5955320	.	A	T	3985.77	PASS	.	.
Chr2	5955460	.	G	C	3332.77	PASS	.	.
Chr2	5955479	.	T	A	3430.77	PASS	.	.
Chr2	5955578	.	C	T	2943.77	PASS	.	.
Chr2	5955713	.	T	A	3036.77	PASS	.	.
Chr2	5956436	.	C	T	3236.77	PASS	.	.
Chr2	5956540	.	T	A	3402.77	PASS	.	.
Chr2	5957237	.	A	C	4139.77	PASS	.	.
Chr2	5957655	.	T	C	3972.77	PASS	.	.
Chr2	5957670	.	A	G	4092.77	PASS	.	.
Chr2	5957848	.	C	T	3881.77	PASS	.	.
Chr2	5958301	.	C	G	3233.06	PASS	.	.
Chr2	5958830	.	G	A	3746.77	PASS	.	.
Chr2	5959836	.	T	G	1941.77	PASS	.	.
Chr2	5959872	.	G	T	1908.77	PASS	.	.
Chr2	5959896	.	C	T	1880.77	PASS	.	.
Chr2	5959926	.	G	A	1765.77	PASS	.	.
Chr2	5959941	.	C	A	1744.77	PASS	.	.
Chr2	5960408	.	C	T	294.77	PASS	.	.
Chr2	5960486	.	T	C	503.77	PASS	.	.
Chr2	5960492	.	C	T	503.77	PASS	.	.
Chr2	5960543	.	C	A	268.80	PASS	.	.
Chr2	5960574	.	C	A	268.80	PASS	.	.
Chr2	5960594	.	C	T	202.84	PASS	.	.
Chr2	5960640	.	A	C	279.77	PASS	.	.
Chr2	5960650	.	C	T	298.77	PASS	.	.
Chr2	5960670	.	C	T	346.77	PASS	.	.
Chr2	5960705	.	G	A	19.81	PASS	.	.
Chr2	5960713	.	G	A	16.86	PASS	.	.
Chr2	5960714	.	G	A	16.86	PASS	.	.
Chr2	5960756	.	G	A	314.78	PASS	.	.
Chr2	5960773	.	G	A	286.80	PASS	.	.
Chr2	5961027	.	A	G	43.77	PASS	.	.
Chr2	5961036	.	T	A	43.77	PASS	.	.
Chr2	5961089	.	G	A	45.89	PASS	.	.
Chr2	5961524	.	A	T	14.91	PASS	.	.
Chr2	5961731	.	G	C	19.81	PASS	.	.
Chr2	5961762	.	T	C	50.77	PASS	.	.
Chr2	5961811	.	G	A	120.77	PASS	.	.
Chr2	5961923	.	C	A	226.77	PASS	.	.
Chr2	5961926	.	C	A	226.77	PASS	.	.
Chr2	5961941	.	A	T	187.77	PASS	.	.
Chr2	5961983	.	G	A	173.77	PASS	.	.
Chr2	5961990	.	A	G	429.77	PASS	.	.
Chr2	5962045	.	G	A	13.95	PASS	.	.
Chr2	5962180	.	C	T	128.77	PASS	.	.
Chr2	5962181	.	C	G	128.77	PASS	.	.
Chr2	5962222	.	A	C	349.77	PASS	.	.
Chr2	5962269	.	A	C	88.77	PASS	.	.
Chr2	5962304	.	A	T	19.81	PASS	.	.
Chr2	5962332	.	A	C	248.77	PASS	.	.
Chr2	5962398	.	A	G	289.77	PASS	.	.
Chr2	5962451	.	C	T	253.77	PASS	.	.
Chr2	5962661	.	T	C	312.77	PASS	.	.
Chr2	5962673	.	A	C	328.77	PASS	.	.
Chr2	5962810	.	G	T	22.79	PASS	.	.
Chr2	5963042	.	C	A	100.77	PASS	.	.
Chr2	5963057	.	T	C	100.77	PASS	.	.
Chr2	5963235	.	A	T	21.77	PASS	.	.
Chr2	5963251	.	G	A	30.77	PASS	.	.
Chr2	5963264	.	C	T	43.77	PASS	.	.
Chr2	5963315	.	G	A	25.78	PASS	.	.
Chr2	5963556	.	C	T	214.77	PASS	.	.
Chr2	5963749	.	G	A	12.05	PASS	.	.
Chr2	5963827	.	A	G	89.77	PASS	.	.
Chr2	5963896	.	T	C	87.03	PASS	.	.
Chr2	5964262	.	A	G	56.28	PASS	.	.
Chr2	5964581	.	A	G	118.03	PASS	.	.
Chr2	5964601	.	G	A	224.78	PASS	.	.
Chr2	5964759	.	G	A	56.28	PASS	.	.
Chr2	5965235	.	T	C	52.82	PASS	.	.
Chr2	5965248	.	C	T	52.82	PASS	.	.
Chr2	5965355	.	C	T	418.77	PASS	.	.
Chr2	5965360	.	C	T	418.77	PASS	.	.
Chr2	5965365	.	T	C	630.77	PASS	.	.
Chr2	5965421	.	T	C	119.77	PASS	.	.
Chr2	5965451	.	G	A	188.77	PASS	.	.
Chr2	5965590	.	C	A	1299.77	PASS	.	.
Chr2	5965592	.	G	A	568.77	PASS	.	.
Chr2	5965632	.	G	T	358.77	PASS	.	.
Chr2	5965669	.	T	C	1682.77	PASS	.	.
Chr2	5965682	.	T	A	1388.77	PASS	.	.
Chr2	5965723	.	G	A	220.77	PASS	.	.
Chr2	5965754	.	G	A	1264.77	PASS	.	.
Chr2	5965759	.	A	T	1288.77	PASS	.	.
Chr2	5965816	.	G	A	635.77	PASS	.	.
Chr2	5965820	.	A	T	1650.77	PASS	.	.
Chr2	5965868	.	A	G	760.77	PASS	.	.
Chr2	5965884	.	C	G	2753.77	PASS	.	.
Chr2	5966260	.	C	T	62.74	PASS	.	.
Chr2	5966276	.	C	A	52.77	PASS	.	.
Chr2	5966341	.	A	G	75.28	PASS	.	.
Chr2	5966410	.	C	T	208.77	PASS	.	.
Chr2	5966424	.	C	T	151.77	PASS	.	.
Chr2	5966470	.	A	G	1498.77	PASS	.	.
Chr2	5966531	.	C	T	892.77	PASS	.	.
Chr2	5966552	.	C	T	949.77	PASS	.	.
Chr2	5966595	.	A	G	1426.77	PASS	.	.
Chr2	5966613	.	G	A	1498.77	PASS	.	.
Chr2	5966644	.	T	A	501.77	PASS	.	.
Chr2	5966688	.	G	A	852.77	PASS	.	.
Chr2	5966719	.	T	G	481.77	PASS	.	.
Chr2	5966754	.	C	T	130.77	PASS	.	.
Chr2	5966816	.	G	A	623.77	PASS	.	.
Chr2	5966869	.	C	T	1220.77	PASS	.	.
Chr2	5966873	.	A	G	2122.77	PASS	.	.
Chr2	5966947	.	A	G	41.82	PASS	.	.
Chr2	5967122	.	C	A	220.77	PASS	.	.
Chr2	5967157	.	T	C	256.77	PASS	.	.
Chr2	5967179	.	T	A	211.77	PASS	.	.
Chr2	5967203	.	C	T	556.77	PASS	.	.
Chr2	5967215	.	T	A	622.77	PASS	.	.
Chr2	5967216	.	C	T	622.77	PASS	.	.
Chr2	5967248	.	G	T	291.77	PASS	.	.
Chr2	5967295	.	G	T	85.77	PASS	.	.
Chr2	5967296	.	C	T	85.77	PASS	.	.
Chr2	5967341	.	G	A	51.77	PASS	.	.
Chr2	5967375	.	A	G	174.77	PASS	.	.
Chr2	5967442	.	G	T	228.85	PASS	.	.
Chr2	5967452	.	C	T	28.77	PASS	.	.
Chr2	5967498	.	T	A	136.03	PASS	.	.
Chr2	5967552	.	G	C	127.77	PASS	.	.
Chr2	5967619	.	A	G	385.77	PASS	.	.
Chr2	5967710	.	C	T	256.77	PASS	.	.
Chr2	5967796	.	G	A	344.77	PASS	.	.
Chr2	5967939	.	G	A	12.05	PASS	.	.
Chr2	5967968	.	T	C	117.90	PASS	.	.
Chr2	5968474	.	T	C	26.75	PASS	.	.
Chr2	5968563	.	G	A	475.77	PASS	.	.
Chr2	5968572	.	G	A	206.77	PASS	.	.
Chr2	5968736	.	G	A	217.77	PASS	.	.
Chr2	5968799	.	G	T	61.77	PASS	.	.
Chr2	5968842	.	G	A	58.77	PASS	.	.
Chr2	5968856	.	G	T	90.77	PASS	.	.
Chr2	5969125	.	C	A	120.77	PASS	.	.
Chr2	5969317	.	C	T	12.99	PASS	.	.
Chr2	5969553	.	G	A	55.28	PASS	.	.
Chr2	5970017	.	T	A	178.78	PASS	.	.
Chr2	5970042	.	A	G	220.78	PASS	.	.
Chr2	5970059	.	A	T	136.77	PASS	.	.
Chr2	5970309	.	G	T	29.75	PASS	.	.
Chr2	5970342	.	G	A	86.03	PASS	.	.
Chr2	5970437	.	T	C	14.95	PASS	.	.
Chr2	5970589	.	A	G	23.79	PASS	.	.
Chr2	5970632	.	G	A	89.77	PASS	.	.
Chr2	5970679	.	G	A	85.77	PASS	.	.
Chr2	5970717	.	T	A	221.84	PASS	.	.
Chr2	5970817	.	G	A	106.90	PASS	.	.
Chr2	5970887	.	A	T	511.77	PASS	.	.
Chr2	5970888	.	A	G	511.77	PASS	.	.
Chr2	5970894	.	G	A	601.77	PASS	.	.
Chr2	5970899	.	A	G	723.77	PASS	.	.
Chr2	5971012	.	G	A	763.77	PASS	.	.
Chr2	5971025	.	G	A	751.77	PASS	.	.
Chr2	5971178	.	G	C	273.77	PASS	.	.
Chr2	5971214	.	T	A	315.77	PASS	.	.
Chr2	5971254	.	G	C	232.77	PASS	.	.
Chr2	5971297	.	C	G	344.77	PASS	.	.
Chr2	5971412	.	T	A	90.77	PASS	.	.
Chr2	5971419	.	T	C	792.77	PASS	.	.
Chr2	5971491	.	C	A	289.77	PASS	.	.
Chr2	5971717	.	A	G	416.77	PASS	.	.
Chr2	5971718	.	G	A	97.77	PASS	.	.
Chr2	5971871	.	G	A	384.77	PASS	.	.
Chr2	5971936	.	G	T	109.77	PASS	.	.
Chr2	5971967	.	T	A	446.77	PASS	.	.
Chr2	5972024	.	A	G	139.77	PASS	.	.
Chr2	5972130	.	A	T	11.12	PASS	.	.
Chr2	5972242	.	G	A	122.77	PASS	.	.
Chr2	5972272	.	C	A	450.77	PASS	.	.
Chr2	5972290	.	C	T	35.77	PASS	.	.
Chr2	5972434	.	C	T	24.78	PASS	.	.
Chr2	5972604	.	G	A	70.77	PASS	.	.
Chr2	5972660	.	G	A	21.80	PASS	.	.
Chr2	5972796	.	T	G	24.78	PASS	.	.
Chr2	5972803	.	G	C	317.77	PASS	.	.
Chr2	5972826	.	T	C	121.77	PASS	.	.
Chr2	5972841	.	C	T	185.77	PASS	.	.
Chr2	5972880	.	G	A	23.79	PASS	.	.
Chr2	5972963	.	C	T	11.12	PASS	.	.
Chr2	5972965	.	C	T	11.12	PASS	.	.
Chr2	5973388	.	G	A	49.77	PASS	.	.
Chr2	5973481	.	C	T	18.59	PASS	.	.
Chr2	5973489	.	G	A	18.59	PASS	.	.
Chr2	5974035	.	G	T	94.77	PASS	.	.
Chr2	5974121	.	A	T	70.96	PASS	.	.
Chr2	5974127	.	T	C	95.74	PASS	.	.
Chr2	5974172	.	G	T	178.78	PASS	.	.
Chr2	5974183	.	C	T	178.78	PASS	.	.
Chr2	5974191	.	C	T	178.78	PASS	.	.
Chr2	5974202	.	G	A	178.78	PASS	.	.
Chr2	5974203	.	A	T	178.78	PASS	.	.
Chr2	5974209	.	T	C	178.78	PASS	.	.
Chr2	5974226	.	A	G	172.77	PASS	.	.
Chr2	5974258	.	T	A	192.77	PASS	.	.
Chr2	5974259	.	A	C	192.77	PASS	.	.
Chr2	5974325	.	T	G	96.77	PASS	.	.
Chr2	5974336	.	A	T	76.77	PASS	.	.
Chr2	5974373	.	C	T	105.77	PASS	.	.
Chr2	5974419	.	C	T	601.77	PASS	.	.
Chr2	5974435	.	T	A	871.77	PASS	.	.
Chr2	5974498	.	T	G	832.77	PASS	.	.
Chr2	5974500	.	A	G	832.77	PASS	.	.
Chr2	5974501	.	T	G	832.77	PASS	.	.
Chr2	5974538	.	T	G	1541.77	PASS	.	.
Chr2	5974549	.	A	C	547.77	PASS	.	.
Chr2	5974564	.	A	T	797.77	PASS	.	.
Chr2	5974565	.	T	C	797.77	PASS	.	.
Chr2	5974623	.	G	A	684.77	PASS	.	.
Chr2	5974677	.	C	T	201.77	PASS	.	.
Chr2	5974687	.	T	C	1481.77	PASS	.	.
Chr2	5974694	.	A	G	1357.77	PASS	.	.
Chr2	5974765	.	C	T	205.77	PASS	.	.
Chr2	5974811	.	A	T	128.77	PASS	.	.
Chr2	5974887	.	G	T	741.77	PASS	.	.
Chr2	5975074	.	A	G	355.77	PASS	.	.
Chr2	5975188	.	G	A	438.77	PASS	.	.
Chr2	5975203	.	C	T	489.77	PASS	.	.
Chr2	5975206	.	G	A	445.77	PASS	.	.
Chr2	5975238	.	C	G	357.77	PASS	.	.
Chr2	5975303	.	A	G	283.77	PASS	.	.
Chr2	5975343	.	G	T	280.77	PASS	.	.
Chr2	5975435	.	G	T	229.77	PASS	.	.
Chr2	5975448	.	G	A	238.77	PASS	.	.
Chr2	5975479	.	T	A	377.77	PASS	.	.
Chr2	5975483	.	C	T	371.98	PASS	.	.
Chr2	5975494	.	C	T	478.85	PASS	.	.
Chr2	5975525	.	C	T	265.77	PASS	.	.
Chr2	5975613	.	C	T	171.77	PASS	.	.
Chr2	5975635	.	T	C	45.77	PASS	.	.
Chr2	5975683	.	T	C	124.77	PASS	.	.
Chr2	5975718	.	C	G	129.31	PASS	.	.
Chr2	5975736	.	T	G	140.80	PASS	.	.
Chr2	5975752	.	A	G	292.94	PASS	.	.
Chr2	5976556	.	T	C	2359.77	PASS	.	.
Chr2	5976597	.	T	G	2908.77	PASS	.	.
Chr2	5976939	.	C	T	3987.77	PASS	.	.
Chr2	5978903	.	G	A	3290.77	PASS	.	.
Chr2	5979711	.	G	A	3998.77	PASS	.	.
Chr2	5981264	.	G	T	3442.77	PASS	.	.
Chr2	5982006	.	C	T	1861.77	PASS	.	.
Chr2	5982361	.	A	G	2104.77	PASS	.	.
Chr2	5982497	.	G	A	2807.77	PASS	.	.
Chr2	5982598	.	C	A	3323.77	PASS	.	.
Chr2	5982747	.	T	G	3855.77	PASS	.	.
Chr2	5982816	.	C	T	3678.77	PASS	.	.
Chr2	5982834	.	T	C	3831.77	PASS	.	.
Chr2	5983034	.	C	T	3557.77	PASS	.	.
Chr2	5983966	.	A	G	3704.77	PASS	.	.
Chr2	5983994	.	G	A	3541.77	PASS	.	.
Chr2	5984169	.	G	A	3302.77	PASS	.	.
Chr2	5984212	.	T	C	5658.77	PASS	.	.
Chr2	5984227	.	C	A	5883.77	PASS	.	.
Chr2	5984238	.	T	A	5648.77	PASS	.	.
Chr2	5984439	.	A	C	3215.74	PASS	.	.
Chr2	5984623	.	G	A	2622.77	PASS	.	.
Chr2	5984936	.	G	A	2599.77	PASS	.	.
Chr2	5985039	.	C	A	3600.77	PASS	.	.
Chr2	5985060	.	T	C	3840.77	PASS	.	.
Chr2	5985109	.	T	A	2286.77	PASS	.	.
Chr2	5985169	.	A	G	2276.77	PASS	.	.
Chr2	5985261	.	T	A	1436.77	PASS	.	.
Chr2	5985422	.	A	T	2812.77	PASS	.	.
Chr2	5985429	.	A	G	2868.77	PASS	.	.
Chr2	5985505	.	T	C	2022.77	PASS	.	.
Chr2	5985592	.	G	A	204.77	PASS	.	.
Chr2	5985628	.	G	T	729.77	PASS	.	.
Chr2	5985636	.	G	T	756.77	PASS	.	.
Chr2	5985640	.	A	C	810.77	PASS	.	.
Chr2	5985643	.	G	T	843.77	PASS	.	.
Chr2	5985648	.	G	A	1105.77	PASS	.	.
Chr2	5985657	.	C	G	1080.77	PASS	.	.
Chr2	5985673	.	G	A	1041.77	PASS	.	.
Chr2	5985715	.	C	G	775.77	PASS	.	.
Chr2	5985722	.	A	G	3910.77	PASS	.	.
Chr2	5985744	.	T	C	780.77	PASS	.	.
Chr2	5985748	.	A	T	816.77	PASS	.	.
Chr2	5985758	.	G	A	939.77	PASS	.	.
Chr2	5985762	.	G	A	954.77	PASS	.	.
Chr2	5985765	.	T	C	1077.77	PASS	.	.
Chr2	5985766	.	C	A	987.77	PASS	.	.
Chr2	5985779	.	A	G	1023.77	PASS	.	.
Chr2	5985819	.	C	A	986.77	PASS	.	.
Chr2	5985890	.	T	C	954.77	PASS	.	.
Chr2	5985893	.	T	C	945.77	PASS	.	.
Chr2	5985991	.	T	C	3710.77	PASS	.	.
Chr2	5986010	.	C	T	3724.77	PASS	.	.
Chr2	5986050	.	C	T	105.77	PASS	.	.
Chr2	5986127	.	T	C	2804.77	PASS	.	.
Chr2	5986242	.	C	T	65.77	PASS	.	.
Chr2	5986260	.	G	T	294.77	PASS	.	.
Chr2	5986262	.	G	T	294.77	PASS	.	.
Chr2	5986286	.	C	A	300.77	PASS	.	.
Chr2	5986291	.	G	C	282.77	PASS	.	.
Chr2	5986296	.	A	G	370.77	PASS	.	.
Chr2	5986302	.	G	A	252.77	PASS	.	.
Chr2	5986304	.	T	A	267.77	PASS	.	.
Chr2	5986325	.	T	C	269.77	PASS	.	.
Chr2	5986333	.	G	A	225.77	PASS	.	.
Chr2	5986348	.	T	C	60.77	PASS	.	.
Chr2	5986352	.	C	T	57.77	PASS	.	.
Chr2	5986539	.	T	C	3270.77	PASS	.	.
Chr2	5986634	.	C	T	2840.77	PASS	.	.
Chr2	5986835	.	T	A	2490.77	PASS	.	.
Chr2	5986921	.	A	C	2972.77	PASS	.	.
Chr2	5987059	.	C	T	3019.77	PASS	.	.
Chr2	5987090	.	A	C	2862.77	PASS	.	.
Chr2	5987102	.	T	C	2714.77	PASS	.	.
Chr2	5987208	.	C	G	2702.77	PASS	.	.
Chr2	5987719	.	C	T	2836.77	PASS	.	.
Chr2	5987775	.	A	G	2415.77	PASS	.	.
Chr2	5987841	.	A	G	2303.77	PASS	.	.
Chr2	5988059	.	T	G	222.77	PASS	.	.
Chr2	5988074	.	A	T	229.77	PASS	.	.
Chr2	5988242	.	A	T	486.77	PASS	.	.
Chr2	5988244	.	C	T	486.77	PASS	.	.
Chr2	5988278	.	G	A	312.77	PASS	.	.
Chr2	5988285	.	C	T	1140.77	PASS	.	.
Chr2	5988296	.	G	A	258.77	PASS	.	.
Chr2	5988300	.	C	G	258.77	PASS	.	.
Chr2	5988306	.	G	A	240.77	PASS	.	.
Chr2	5988377	.	G	A	184.77	PASS	.	.
Chr2	5988408	.	G	T	863.77	PASS	.	.
Chr2	5988411	.	C	T	938.77	PASS	.	.
Chr2	5988412	.	T	G	3004.77	PASS	.	.
Chr2	5988432	.	A	G	3074.77	PASS	.	.
Chr2	5988510	.	G	T	3857.77	PASS	.	.
Chr2	5988521	.	C	T	3837.77	PASS	.	.
Chr2	5988552	.	G	A	393.77	PASS	.	.
Chr2	5988587	.	G	A	2008.77	PASS	.	.
Chr2	5988645	.	T	G	3520.77	PASS	.	.
Chr2	5988649	.	C	T	3216.73	PASS	.	.
Chr2	5988765	.	A	G	76.77	PASS	.	.
Chr2	5988816	.	G	A	3003.77	PASS	.	.
Chr2	5988856	.	T	C	3379.77	PASS	.	.
Chr2	5988890	.	A	G	407.77	PASS	.	.
Chr2	5988921	.	G	T	394.77	PASS	.	.
Chr2	5988923	.	T	C	424.77	PASS	.	.
Chr2	5988988	.	A	C	270.77	PASS	.	.
Chr2	5988994	.	G	C	192.77	PASS	.	.
Chr2	5989083	.	A	G	4163.77	PASS	.	.
Chr2	5989114	.	T	G	1858.77	PASS	.	.
Chr2	5989136	.	C	T	2121.77	PASS	.	.
Chr2	5989162	.	T	C	2567.77	PASS	.	.
Chr2	5989163	.	C	T	2531.77	PASS	.	.
Chr2	5989167	.	A	G	2508.77	PASS	.	.
Chr2	5989179	.	A	G	2572.77	PASS	.	.
Chr2	5989288	.	T	C	1471.77	PASS	.	.
Chr2	5989312	.	A	G	17.84	PASS	.	.
Chr2	5989314	.	T	G	2554.77	PASS	.	.
Chr2	5989331	.	A	C	2324.77	PASS	.	.
Chr2	5989338	.	G	A	140.77	PASS	.	.
Chr2	5989339	.	C	G	2615.77	PASS	.	.
Chr2	5989357	.	T	A	2954.77	PASS	.	.
Chr2	5989370	.	C	T	497.77	PASS	.	.
Chr2	5989384	.	G	A	3239.77	PASS	.	.
Chr2	5989389	.	A	C	638.77	PASS	.	.
Chr2	5989392	.	G	A	644.77	PASS	.	.
Chr2	5989473	.	G	T	2534.77	PASS	.	.
Chr2	5989528	.	G	A	189.77	PASS	.	.
Chr2	5989792	.	A	G	3051.77	PASS	.	.
Chr2	5989842	.	A	C	3453.77	PASS	.	.
Chr2	5990019	.	T	A	4223.77	PASS	.	.
Chr2	5990035	.	G	C	4456.77	PASS	.	.
Chr2	5990059	.	G	A	4249.77	PASS	.	.
Chr2	5990147	.	T	G	2166.77	PASS	.	.
Chr2	5990180	.	G	C	2008.77	PASS	.	.
Chr2	5990188	.	T	C	3310.77	PASS	.	.
Chr2	5990455	.	T	G	1275.77	PASS	.	.
Chr2	5990870	.	G	A	2139.77	PASS	.	.
Chr2	5990879	.	C	A	2081.77	PASS	.	.
Chr2	5991011	.	T	G	1633.77	PASS	.	.
Chr2	5991056	.	C	T	1630.77	PASS	.	.
Chr2	5991159	.	G	T	1493.77	PASS	.	.
Chr2	5991268	.	A	G	1913.77	PASS	.	.
Chr2	5991387	.	C	T	2533.77	PASS	.	.
Chr2	5991491	.	T	C	2579.77	PASS	.	.
Chr2	5991642	.	G	A	2086.77	PASS	.	.
Chr2	5991735	.	T	C	2084.77	PASS	.	.
Chr2	5991994	.	C	T	1928.77	PASS	.	.
Chr2	5992114	.	A	G	1882.77	PASS	.	.
Chr2	5992202	.	G	A	2916.77	PASS	.	.
Chr2	5992203	.	T	A	2916.77	PASS	.	.
Chr2	5992218	.	A	G	1736.77	PASS	.	.
Chr2	5992276	.	A	G	1545.77	PASS	.	.
Chr2	5992366	.	A	T	1431.77	PASS	.	.
Chr2	5992448	.	A	T	3455.77	PASS	.	.
Chr2	5992453	.	G	A	3486.77	PASS	.	.
Chr2	5992885	.	C	T	1747.77	PASS	.	.
Chr2	5992984	.	A	G	2168.77	PASS	.	.
Chr2	5993146	.	T	C	3019.77	PASS	.	.
Chr2	5993440	.	C	T	5174.77	PASS	.	.
Chr2	5993455	.	G	T	5079.77	PASS	.	.
Chr2	5993667	.	C	T	3429.77	PASS	.	.
Chr2	5993804	.	T	C	2859.77	PASS	.	.
Chr2	5993891	.	T	C	3533.77	PASS	.	.
Chr2	5994372	.	G	A	3620.77	PASS	.	.
Chr2	5994525	.	C	A	3721.77	PASS	.	.
Chr2	5994939	.	A	G	339.77	PASS	.	.
Chr2	5994957	.	A	C	415.77	PASS	.	.
Chr2	5994968	.	A	C	339.77	PASS	.	.
Chr2	5995073	.	A	G	11.12	PASS	.	.
Chr2	5995414	.	G	A	2751.77	PASS	.	.
Chr2	5995464	.	C	G	3097.77	PASS	.	.
Chr2	5995600	.	G	A	3000.77	PASS	.	.
Chr2	5995660	.	T	G	2758.77	PASS	.	.
Chr2	5995870	.	G	A	3038.77	PASS	.	.
Chr2	5995911	.	A	T	2890.77	PASS	.	.
Chr2	5996132	.	C	T	2977.77	PASS	.	.
Chr2	5996258	.	G	C	3042.77	PASS	.	.
Chr2	5996500	.	T	A	3408.77	PASS	.	.
Chr2	5997090	.	T	G	4499.77	PASS	.	.
Chr2	5997102	.	A	G	4499.77	PASS	.	.
Chr2	5997647	.	C	G	2751.77	PASS	.	.
Chr2	5997699	.	C	T	2420.77	PASS	.	.
Chr2	5997803	.	C	T	2524.77	PASS	.	.
Chr2	5997855	.	C	T	2642.77	PASS	.	.
Chr2	5998067	.	T	A	2235.77	PASS	.	.
Chr2	5999193	.	A	G	3159.77	PASS	.	.
Chr2	5999272	.	G	C	3466.77	PASS	.	.
Chr2	5999378	.	G	T	3596.77	PASS	.	.
Chr2	5999410	.	C	T	3350.77	PASS	.	.
Chr2	5999667	.	T	C	2824.77	PASS	.	.
Chr2	5999790	.	A	C	2309.77	PASS	.	.
Chr2	5999836	.	C	T	3580.77	PASS	.	.
Chr2	5999853	.	C	G	3590.77	PASS	.	.
Chr2	5999910	.	A	G	2613.77	PASS	.	.
Chr2	6000010	.	G	A	2416.77	PASS	.	.
Chr2	6000272	.	G	T	2717.77	PASS	.	.
Chr2	6000293	.	C	T	2610.77	PASS	.	.
Chr2	6000375	.	C	G	2688.77	PASS	.	.
Chr2	6000891	.	A	G	3370.77	PASS	.	.
Chr2	6000964	.	T	C	12.99	PASS	.	.
Chr2	6000975	.	G	A	51.77	PASS	.	.
Chr2	6000983	.	G	T	57.77	PASS	.	.
Chr2	6001026	.	T	C	168.77	PASS	.	.
Chr2	6001038	.	T	A	195.77	PASS	.	.
Chr2	6001046	.	T	C	3547.77	PASS	.	.
Chr2	6001070	.	G	C	213.77	PASS	.	.
Chr2	6001071	.	G	A	213.77	PASS	.	.
Chr2	6001072	.	G	T	210.77	PASS	.	.
Chr2	6001077	.	G	A	171.77	PASS	.	.
Chr2	6001093	.	A	C	171.77	PASS	.	.
Chr2	6001554	.	C	T	6715.77	PASS	.	.
Chr2	6001573	.	A	G	6296.77	PASS	.	.
Chr2	6001958	.	G	A	2431.77	PASS	.	.
Chr2	6002774	.	A	T	1537.77	PASS	.	.
Chr2	6003006	.	C	G	2116.77	PASS	.	.
Chr2	6003554	.	A	C	3986.77	PASS	.	.
Chr2	6003810	.	A	T	5291.77	PASS	.	.
Chr2	6003811	.	A	T	5291.77	PASS	.	.
Chr2	6003966	.	G	A	4449.77	PASS	.	.
Chr2	6003976	.	T	A	4395.77	PASS	.	.
Chr2	6004089	.	A	G	2789.77	PASS	.	.
Chr2	6004182	.	A	G	4180.77	PASS	.	.
Chr2	6004202	.	A	G	4180.77	PASS	.	.
Chr2	6004264	.	A	G	309.77	PASS	.	.
Chr2	6004281	.	C	G	619.77	PASS	.	.
Chr2	6004293	.	C	T	300.77	PASS	.	.
Chr2	6004306	.	T	G	327.77	PASS	.	.
Chr2	6004399	.	C	G	1810.77	PASS	.	.
Chr2	6004430	.	C	T	1940.77	PASS	.	.
Chr2	6004626	.	A	G	27.77	PASS	.	.
Chr2	6004764	.	A	G	2736.77	PASS	.	.
Chr2	6004939	.	T	C	2472.77	PASS	.	.
Chr2	6005466	.	G	A	3217.75	PASS	.	.
Chr2	6005599	.	A	G	3191.82	PASS	.	.
Chr2	6005862	.	A	G	3560.77	PASS	.	.
Chr2	6006002	.	G	A	4333.77	PASS	.	.
Chr2	6006204	.	C	T	3306.77	PASS	.	.
Chr2	6006677	.	G	A	2931.77	PASS	.	.
Chr2	6006897	.	C	T	3587.77	PASS	.	.
Chr2	6007342	.	C	T	291.77	PASS	.	.
Chr2	6007359	.	G	T	722.77	PASS	.	.
Chr2	6007361	.	A	G	353.77	PASS	.	.
Chr2	6007392	.	T	G	1305.77	PASS	.	.
Chr2	6007407	.	G	A	106.77	PASS	.	.
Chr2	6007420	.	C	G	6278.77	PASS	.	.
Chr2	6007427	.	A	C	1698.77	PASS	.	.
Chr2	6007429	.	A	G	1698.77	PASS	.	.
Chr2	6007456	.	G	A	122.77	PASS	.	.
Chr2	6007464	.	C	T	497.77	PASS	.	.
Chr2	6007467	.	G	T	494.77	PASS	.	.
Chr2	6007468	.	T	G	536.77	PASS	.	.
Chr2	6007480	.	C	T	714.77	PASS	.	.
Chr2	6007484	.	G	A	236.77	PASS	.	.
Chr2	6007486	.	G	A	233.77	PASS	.	.
Chr2	6007506	.	A	G	321.77	PASS	.	.
Chr2	6007507	.	T	A	321.77	PASS	.	.
Chr2	6007586	.	C	T	3343.77	PASS	.	.
Chr2	6007799	.	A	G	5974.77	PASS	.	.
Chr2	6007803	.	C	A	5934.77	PASS	.	.
Chr2	6008028	.	G	A	4539.77	PASS	.	.
Chr2	6008032	.	A	T	4668.77	PASS	.	.
Chr2	6008359	.	A	G	2726.77	PASS	.	.
Chr2	6008405	.	G	T	2543.77	PASS	.	.
Chr2	6008502	.	G	A	2554.77	PASS	.	.
Chr2	6008556	.	A	G	2525.77	PASS	.	.
Chr2	6008627	.	T	C	2708.77	PASS	.	.
Chr2	6008676	.	C	T	3028.77	PASS	.	.
Chr2	6009026	.	A	G	3605.77	PASS	.	.
Chr2	6010335	.	G	T	2210.77	PASS	.	.
Chr2	6010530	.	C	T	2695.77	PASS	.	.
Chr2	6011644	.	C	T	2751.77	PASS	.	.
Chr2	6012237	.	C	T	2576.77	PASS	.	.
Chr2	6013053	.	A	C	3955.77	PASS	.	.
Chr2	6013056	.	T	G	3955.77	PASS	.	.
Chr2	6013130	.	G	A	3252.77	PASS	.	.
Chr2	6013318	.	G	T	2893.77	PASS	.	.
Chr2	6013631	.	A	G	3201.82	PASS	.	.
Chr2	6013889	.	C	T	2783.77	PASS	.	.
Chr2	6013902	.	C	T	2486.77	PASS	.	.
Chr2	6014062	.	A	G	2205.77	PASS	.	.
Chr2	6014152	.	A	G	2598.77	PASS	.	.
Chr2	6014748	.	C	A	2596.77	PASS	.	.
Chr2	6015129	.	C	T	2590.77	PASS	.	.
Chr2	6015148	.	A	T	2645.77	PASS	.	.
Chr2	6015168	.	A	T	3301.77	PASS	.	.
Chr2	6015598	.	A	G	2161.77	PASS	.	.
Chr2	6015845	.	G	A	2754.77	PASS	.	.
Chr2	6015912	.	C	A	3269.77	PASS	.	.
Chr2	6016009	.	A	G	4911.77	PASS	.	.
Chr2	6016028	.	G	A	4661.77	PASS	.	.
Chr2	6016104	.	A	G	3302.77	PASS	.	.
Chr2	6016299	.	T	C	3275.77	PASS	.	.
Chr2	6016538	.	G	A	3526.77	PASS	.	.
Chr2	6017010	.	G	C	3271.77	PASS	.	.
Chr2	6017082	.	G	A	3310.77	PASS	.	.
Chr2	6019273	.	C	T	4140.77	PASS	.	.
Chr2	6021280	.	A	G	2995.77	PASS	.	.
Chr2	6021412	.	G	A	2496.77	PASS	.	.
Chr2	6021515	.	A	C	2212.77	PASS	.	.
Chr2	6021598	.	T	A	2473.77	PASS	.	.
Chr2	6021625	.	G	A	4096.77	PASS	.	.
Chr2	6021637	.	C	T	4211.77	PASS	.	.
Chr2	6021712	.	T	C	2422.77	PASS	.	.
Chr2	6021795	.	C	A	2662.77	PASS	.	.
Chr2	6021907	.	A	G	2670.77	PASS	.	.
Chr2	6022111	.	C	T	5436.77	PASS	.	.
Chr2	6022303	.	T	C	3347.77	PASS	.	.
Chr2	6022723	.	C	A	3900.77	PASS	.	.
Chr2	6022849	.	C	T	3491.77	PASS	.	.
Chr2	6022964	.	C	T	3411.77	PASS	.	.
Chr2	6023415	.	C	T	3606.77	PASS	.	.
Chr2	6023660	.	T	G	4118.77	PASS	.	.
Chr2	6023809	.	G	T	7491.77	PASS	.	.
Chr2	6023812	.	T	C	7491.77	PASS	.	.
Chr2	6024186	.	T	A	3939.77	PASS	.	.
Chr2	6024597	.	A	G	2800.77	PASS	.	.
Chr2	6024632	.	C	T	2753.77	PASS	.	.
Chr2	6024685	.	G	A	2594.77	PASS	.	.
Chr2	6024727	.	A	G	2739.77	PASS	.	.
Chr2	6025045	.	C	T	2804.77	PASS	.	.
Chr2	6025111	.	A	G	2895.77	PASS	.	.
Chr2	6025318	.	T	C	3081.77	PASS	.	.
Chr2	6025359	.	C	T	3105.77	PASS	.	.
Chr2	6025843	.	C	T	3583.77	PASS	.	.
Chr2	6025868	.	G	T	3269.77	PASS	.	.
Chr2	6026556	.	C	T	2908.77	PASS	.	.
Chr2	6026912	.	A	G	2434.77	PASS	.	.
Chr2	6027000	.	G	C	2156.77	PASS	.	.
Chr2	6027059	.	A	G	3029.77	PASS	.	.
Chr2	6027176	.	T	C	2966.77	PASS	.	.
Chr2	6027177	.	C	G	3011.77	PASS	.	.
Chr2	6027189	.	C	T	3031.77	PASS	.	.
Chr2	6027195	.	C	T	2896.77	PASS	.	.
Chr2	6027276	.	A	G	2692.77	PASS	.	.
Chr2	6027290	.	G	C	2969.77	PASS	.	.
Chr2	6027353	.	G	A	1877.28	PASS	.	.
Chr2	6027597	.	C	A	949.77	PASS	.	.
Chr2	6027619	.	C	T	1413.77	PASS	.	.
Chr2	6027626	.	G	C	1547.77	PASS	.	.
Chr2	6027641	.	C	T	1613.77	PASS	.	.
Chr2	6027707	.	T	C	1133.77	PASS	.	.
Chr2	6027719	.	C	T	1128.77	PASS	.	.
Chr2	6027749	.	G	A	556.77	PASS	.	.
Chr2	6027814	.	A	G	4974.77	PASS	.	.
Chr2	6027826	.	A	T	691.77	PASS	.	.
Chr2	6027914	.	C	T	2938.77	PASS	.	.
Chr2	6028257	.	T	C	2965.77	PASS	.	.
Chr2	6028390	.	T	C	3169.77	PASS	.	.
Chr2	6028458	.	C	T	3481.77	PASS	.	.
Chr2	6028621	.	A	G	3401.77	PASS	.	.
Chr2	6028872	.	C	T	2450.77	PASS	.	.
Chr2	6028908	.	A	G	2307.77	PASS	.	.
Chr2	6028972	.	T	A	2330.77	PASS	.	.
Chr2	6029022	.	G	T	3729.77	PASS	.	.
Chr2	6029023	.	A	T	3729.77	PASS	.	.
Chr2	6029068	.	A	G	2221.77	PASS	.	.
Chr2	6029515	.	C	T	2548.77	PASS	.	.
Chr2	6029560	.	A	G	2389.77	PASS	.	.
Chr2	6029619	.	A	G	2197.77	PASS	.	.
Chr2	6029784	.	G	A	2975.77	PASS	.	.
Chr2	6029936	.	G	A	2112.77	PASS	.	.
Chr2	6030130	.	G	A	51.77	PASS	.	.
Chr2	6030132	.	A	T	51.77	PASS	.	.
Chr2	6030146	.	G	A	51.77	PASS	.	.
Chr2	6030147	.	G	A	51.77	PASS	.	.
Chr2	6030181	.	G	A	32.77	PASS	.	.
Chr2	6030194	.	T	C	1810.77	PASS	.	.
Chr2	6030219	.	G	A	15.88	PASS	.	.
Chr2	6030224	.	A	G	12.99	PASS	.	.
Chr2	6030370	.	T	A	1456.77	PASS	.	.
Chr2	6030416	.	C	T	988.77	PASS	.	.
Chr2	6030705	.	A	C	21.80	PASS	.	.
Chr2	6030721	.	C	T	1872.77	PASS	.	.
Chr2	6030744	.	C	A	119.77	PASS	.	.
Chr2	6030832	.	T	G	136.77	PASS	.	.
Chr2	6030853	.	A	T	299.77	PASS	.	.
Chr2	6030879	.	T	C	887.77	PASS	.	.
Chr2	6030892	.	G	T	527.77	PASS	.	.
Chr2	6030903	.	T	C	959.77	PASS	.	.
Chr2	6030915	.	T	G	435.77	PASS	.	.
Chr2	6030929	.	G	A	424.77	PASS	.	.
Chr2	6031028	.	T	C	104.77	PASS	.	.
Chr2	6031054	.	A	G	81.77	PASS	.	.
Chr2	6031064	.	G	A	75.77	PASS	.	.
Chr2	6031068	.	G	C	177.77	PASS	.	.
Chr2	6031100	.	T	G	2379.77	PASS	.	.
Chr2	6031308	.	C	T	3051.77	PASS	.	.
Chr2	6031322	.	C	A	3111.77	PASS	.	.
Chr2	6031345	.	T	C	2740.77	PASS	.	.
Chr2	6031611	.	A	T	2578.77	PASS	.	.
Chr2	6031695	.	A	G	1673.77	PASS	.	.
Chr2	6031771	.	G	A	1765.77	PASS	.	.
Chr2	6032884	.	A	G	3473.77	PASS	.	.
Chr2	6032921	.	A	T	3875.77	PASS	.	.
Chr2	6033490	.	T	G	3065.77	PASS	.	.
Chr2	6033978	.	G	T	2816.77	PASS	.	.
Chr2	6034039	.	T	C	3126.77	PASS	.	.
Chr2	6034134	.	A	G	3497.77	PASS	.	.
Chr2	6034289	.	T	A	2503.77	PASS	.	.
Chr2	6034636	.	C	A	2355.77	PASS	.	.
Chr2	6034756	.	A	C	2636.77	PASS	.	.
Chr2	6034900	.	G	A	3883.77	PASS	.	.
Chr2	6034904	.	A	T	3862.77	PASS	.	.
Chr2	6035261	.	C	T	2498.77	PASS	.	.
Chr2	6035480	.	T	C	3567.77	PASS	.	.
Chr2	6035843	.	A	G	4686.77	PASS	.	.
Chr2	6035844	.	G	A	4686.77	PASS	.	.
Chr2	6035920	.	T	G	4918.77	PASS	.	.
Chr2	6035934	.	A	T	4999.77	PASS	.	.
Chr2	6036058	.	G	A	4994.77	PASS	.	.
Chr2	6036066	.	T	C	4935.77	PASS	.	.
Chr2	6036095	.	A	T	3051.77	PASS	.	.
Chr2	6036198	.	C	A	3361.77	PASS	.	.
Chr2	6036264	.	G	A	3163.77	PASS	.	.
Chr2	6036534	.	C	A	4808.77	PASS	.	.
Chr2	6036553	.	A	G	4591.77	PASS	.	.
Chr2	6036648	.	A	G	2267.77	PASS	.	.
Chr2	6037471	.	T	A	5497.77	PASS	.	.
Chr2	6037472	.	G	C	5497.77	PASS	.	.
Chr2	6037488	.	G	A	5281.77	PASS	.	.
Chr2	6037623	.	G	T	3190.85	PASS	.	.
Chr2	6037667	.	A	T	2988.77	PASS	.	.
Chr2	6037703	.	A	C	2426.77	PASS	.	.
Chr2	6037793	.	C	G	4600.77	PASS	.	.
Chr2	6037794	.	T	A	4600.77	PASS	.	.
Chr2	6037816	.	A	T	4967.77	PASS	.	.
Chr2	6037824	.	A	G	5083.77	PASS	.	.
Chr2	6038047	.	A	T	3077.77	PASS	.	.
Chr2	6039006	.	G	C	2531.77	PASS	.	.
Chr2	6039047	.	A	T	3398.77	PASS	.	.
Chr2	6039481	.	C	T	3497.77	PASS	.	.
Chr2	6039575	.	G	C	3366.77	PASS	.	.
Chr2	6039631	.	G	A	3204.83	PASS	.	.
Chr2	6040064	.	T	C	2729.77	PASS	.	.
Chr2	6040387	.	A	G	2503.77	PASS	.	.
Chr2	6040993	.	G	A	3140.77	PASS	.	.
Chr2	6041058	.	T	C	2901.77	PASS	.	.
Chr2	6041338	.	T	A	2577.77	PASS	.	.
Chr2	6041354	.	A	G	2784.77	PASS	.	.
Chr2	6041541	.	C	G	2672.77	PASS	.	.
Chr2	6042621	.	G	A	2520.77	PASS	.	.
Chr2	6042811	.	G	T	2145.77	PASS	.	.
Chr2	6043616	.	C	A	3400.77	PASS	.	.
Chr2	6043787	.	A	G	3197.05	PASS	.	.
Chr2	6043910	.	G	C	4541.77	PASS	.	.
Chr2	6043916	.	C	G	4540.77	PASS	.	.
Chr2	6044274	.	T	C	2867.77	PASS	.	.
Chr2	6044424	.	G	A	4694.77	PASS	.	.
Chr2	6044455	.	C	T	4673.77	PASS	.	.
Chr2	6044531	.	C	G	3457.77	PASS	.	.
Chr2	6044745	.	C	A	5554.77	PASS	.	.
Chr2	6044746	.	T	C	3888.77	PASS	.	.
Chr2	6044816	.	T	G	3625.77	PASS	.	.
Chr2	6044980	.	G	A	7281.77	PASS	.	.
Chr2	6044985	.	C	T	7256.77	PASS	.	.
Chr2	6045121	.	C	G	5341.77	PASS	.	.
Chr2	6045122	.	A	T	5833.77	PASS	.	.
Chr2	6045302	.	A	G	4334.77	PASS	.	.
Chr2	6045311	.	A	G	4298.77	PASS	.	.
Chr2	6045339	.	C	T	3956.77	PASS	.	.
Chr2	6045352	.	T	C	4179.77	PASS	.	.
Chr2	6045353	.	T	C	4150.77	PASS	.	.
Chr2	6045358	.	T	C	4111.77	PASS	.	.
Chr2	6045370	.	A	C	3976.77	PASS	.	.
Chr2	6045377	.	T	G	4051.77	PASS	.	.
Chr2	6045389	.	T	C	3980.77	PASS	.	.
Chr2	6045420	.	T	A	2715.77	PASS	.	.
Chr2	6045481	.	T	C	3412.77	PASS	.	.
Chr2	6045528	.	C	T	2906.77	PASS	.	.
Chr2	6045715	.	C	T	2250.77	PASS	.	.
Chr2	6045792	.	C	T	2299.77	PASS	.	.
Chr2	6046290	.	C	T	5670.77	PASS	.	.
Chr2	6046301	.	C	T	5534.77	PASS	.	.
Chr2	6046481	.	C	A	3373.77	PASS	.	.
Chr2	6046522	.	T	C	3038.77	PASS	.	.
Chr2	6046580	.	T	C	3540.77	PASS	.	.
Chr2	6046624	.	T	C	3582.77	PASS	.	.
Chr2	6046683	.	C	T	3378.77	PASS	.	.
Chr2	6046908	.	G	A	5319.77	PASS	.	.
Chr2	6046920	.	G	A	5644.77	PASS	.	.
Chr2	6046932	.	A	G	5228.77	PASS	.	.
Chr2	6046954	.	A	T	4319.77	PASS	.	.
Chr2	6047070	.	C	T	3543.77	PASS	.	.
Chr2	6047087	.	A	G	3525.77	PASS	.	.
Chr2	6047245	.	C	T	3498.77	PASS	.	.
Chr2	6047247	.	C	G	3526.77	PASS	.	.
Chr2	6047272	.	A	G	2891.77	PASS	.	.
Chr2	6047334	.	A	G	1912.77	PASS	.	.
Chr2	6047553	.	T	C	2733.77	PASS	.	.
Chr2	6047626	.	T	C	3785.77	PASS	.	.
Chr2	6047627	.	C	A	3785.77	PASS	.	.
Chr2	6047893	.	A	G	2343.77	PASS	.	.
Chr2	6048058	.	C	T	2757.77	PASS	.	.
Chr2	6048088	.	A	C	4333.77	PASS	.	.
Chr2	6048108	.	A	G	4362.77	PASS	.	.
Chr2	6048221	.	C	T	4387.77	PASS	.	.
Chr2	6048240	.	T	C	4831.77	PASS	.	.
Chr2	6048251	.	A	G	4876.77	PASS	.	.
Chr2	6048262	.	C	T	4734.77	PASS	.	.
Chr2	6048316	.	C	T	3314.77	PASS	.	.
Chr2	6048394	.	G	A	4831.77	PASS	.	.
Chr2	6048419	.	T	A	4952.77	PASS	.	.
Chr2	6048588	.	C	G	4638.77	PASS	.	.
Chr2	6048603	.	A	C	4587.77	PASS	.	.
Chr2	6048657	.	G	A	4552.77	PASS	.	.
Chr2	6048675	.	A	G	4361.77	PASS	.	.
Chr2	6048714	.	C	T	4346.77	PASS	.	.
Chr2	6048731	.	G	A	4619.77	PASS	.	.
Chr2	6048749	.	C	T	4437.77	PASS	.	.
Chr2	6048804	.	T	C	4962.77	PASS	.	.
Chr2	6048829	.	A	C	5399.77	PASS	.	.
Chr2	6048848	.	G	C	5281.77	PASS	.	.
Chr2	6048863	.	C	T	5191.77	PASS	.	.
Chr2	6048888	.	T	C	4985.77	PASS	.	.
Chr2	6048889	.	A	G	4985.77	PASS	.	.
Chr2	6049372	.	A	T	3355.77	PASS	.	.
Chr2	6049596	.	G	C	2990.77	PASS	.	.
Chr2	6049723	.	G	A	3556.77	PASS	.	.
Chr2	6049757	.	A	T	3481.77	PASS	.	.
Chr2	6049861	.	G	C	3826.77	PASS	.	.
Chr2	6050005	.	G	C	3714.77	PASS	.	.
Chr2	6050114	.	A	G	3524.77	PASS	.	.
Chr2	6050132	.	G	A	3903.77	PASS	.	.
Chr2	6050431	.	A	G	3367.77	PASS	.	.
Chr2	6050462	.	G	T	5572.77	PASS	.	.
Chr2	6050463	.	T	A	5572.77	PASS	.	.
Chr2	6050496	.	A	G	3328.77	PASS	.	.
Chr2	6050527	.	G	A	5176.77	PASS	.	.
Chr2	6050546	.	G	T	5446.77	PASS	.	.
Chr2	6050548	.	T	C	5470.77	PASS	.	.
Chr2	6050549	.	G	A	5470.77	PASS	.	.
Chr2	6050596	.	C	G	3411.77	PASS	.	.
Chr2	6050760	.	T	A	2905.77	PASS	.	.
Chr2	6050790	.	T	A	3078.77	PASS	.	.
Chr2	6051368	.	A	G	4337.77	PASS	.	.
Chr2	6051408	.	A	C	4034.77	PASS	.	.
Chr2	6052194	.	T	G	3778.77	PASS	.	.
Chr2	6053206	.	T	C	3570.77	PASS	.	.
Chr2	6053211	.	C	A	3593.77	PASS	.	.
Chr2	6053314	.	G	A	4716.77	PASS	.	.
Chr2	6053336	.	G	A	4949.77	PASS	.	.
Chr2	6053347	.	A	T	4831.77	PASS	.	.
Chr2	6053358	.	T	C	4696.77	PASS	.	.
Chr2	6053424	.	C	T	3481.77	PASS	.	.
Chr2	6053431	.	T	G	3400.77	PASS	.	.
Chr2	6053437	.	A	G	3301.77	PASS	.	.
Chr2	6053449	.	T	G	3076.77	PASS	.	.
Chr2	6053540	.	T	A	4111.77	PASS	.	.
Chr2	6053551	.	A	T	4376.77	PASS	.	.
Chr2	6053557	.	A	G	4423.77	PASS	.	.
Chr2	6053703	.	A	C	2941.77	PASS	.	.
Chr2	6053848	.	T	C	2305.77	PASS	.	.
Chr2	6053945	.	G	T	2483.77	PASS	.	.
Chr2	6054126	.	T	C	1101.77	PASS	.	.
Chr2	6054164	.	T	C	1313.77	PASS	.	.
Chr2	6054260	.	T	C	466.77	PASS	.	.
Chr2	6054344	.	G	A	962.77	PASS	.	.
Chr2	6054378	.	A	G	1388.77	PASS	.	.
Chr2	6054465	.	G	T	2511.77	PASS	.	.
Chr2	6054484	.	C	T	2565.77	PASS	.	.
Chr2	6054492	.	A	G	2460.77	PASS	.	.
Chr2	6054700	.	A	G	3521.77	PASS	.	.
Chr2	6054717	.	A	G	5658.77	PASS	.	.
Chr2	6054718	.	G	A	5658.77	PASS	.	.
Chr2	6054734	.	C	T	3333.77	PASS	.	.
Chr2	6054990	.	C	T	4137.77	PASS	.	.
Chr2	6055098	.	T	C	3453.77	PASS	.	.
Chr2	6055144	.	A	G	5971.77	PASS	.	.
Chr2	6055167	.	G	A	5910.77	PASS	.	.
Chr2	6055225	.	C	G	6287.77	PASS	.	.
Chr2	6055236	.	T	A	6194.77	PASS	.	.
Chr2	6055259	.	A	G	5873.77	PASS	.	.
Chr2	6055319	.	A	G	3591.77	PASS	.	.
Chr2	6055532	.	G	C	3301.77	PASS	.	.
Chr2	6055739	.	A	G	3849.77	PASS	.	.
Chr2	6055814	.	G	C	3645.77	PASS	.	.
Chr2	6056254	.	C	A	2904.77	PASS	.	.
Chr2	6056391	.	C	T	2360.77	PASS	.	.
Chr2	6056444	.	A	C	2248.77	PASS	.	.
Chr2	6056516	.	G	C	2267.77	PASS	.	.
Chr2	6056817	.	T	G	1845.77	PASS	.	.
Chr2	6057008	.	C	T	2907.77	PASS	.	.
Chr2	6057182	.	A	G	3388.77	PASS	.	.
Chr2	6057327	.	T	C	3623.77	PASS	.	.
Chr2	6057342	.	G	A	3641.77	PASS	.	.
Chr2	6057367	.	T	G	3292.77	PASS	.	.
Chr2	6057615	.	A	C	2727.77	PASS	.	.
Chr2	6058708	.	C	G	2683.77	PASS	.	.
Chr2	6058777	.	A	G	2469.77	PASS	.	.
Chr2	6058803	.	G	C	2830.77	PASS	.	.
Chr2	6058942	.	A	G	2834.77	PASS	.	.
Chr2	6058993	.	G	C	4985.77	PASS	.	.
Chr2	6059031	.	T	A	3051.77	PASS	.	.
Chr2	6059204	.	G	T	4013.77	PASS	.	.
Chr2	6059467	.	T	C	3865.77	PASS	.	.
Chr2	6059623	.	A	G	3771.77	PASS	.	.
Chr2	6059776	.	A	G	6606.77	PASS	.	.
Chr2	6059792	.	C	G	6354.77	PASS	.	.
Chr2	6059825	.	C	T	4188.77	PASS	.	.
Chr2	6059851	.	T	G	4041.77	PASS	.	.
Chr2	6059978	.	T	A	6707.77	PASS	.	.
Chr2	6059988	.	A	G	6756.77	PASS	.	.
Chr2	6060221	.	T	A	3559.77	PASS	.	.
Chr2	6060239	.	C	T	5553.77	PASS	.	.
Chr2	6060242	.	C	T	5553.77	PASS	.	.
Chr2	6060319	.	A	G	3214.74	PASS	.	.
Chr2	6060332	.	A	T	5428.77	PASS	.	.
Chr2	6060337	.	C	G	5370.77	PASS	.	.
Chr2	6060397	.	T	C	3240.77	PASS	.	.
Chr2	6060595	.	A	C	2998.77	PASS	.	.
Chr2	6060697	.	T	C	3331.77	PASS	.	.
Chr2	6060760	.	C	A	2927.77	PASS	.	.
Chr2	6060798	.	T	C	4403.77	PASS	.	.
Chr2	6060799	.	C	T	4403.77	PASS	.	.
Chr2	6060829	.	A	G	2461.77	PASS	.	.
Chr2	6061115	.	A	G	5291.77	PASS	.	.
Chr2	6061123	.	C	G	5273.77	PASS	.	.
Chr2	6061465	.	C	T	2344.77	PASS	.	.
Chr2	6061502	.	G	A	2732.77	PASS	.	.
Chr2	6061649	.	G	T	5188.77	PASS	.	.
Chr2	6061658	.	G	A	5263.77	PASS	.	.
Chr2	6061889	.	A	G	3435.77	PASS	.	.
Chr2	6061960	.	G	A	3713.77	PASS	.	.
Chr2	6062331	.	C	T	2922.77	PASS	.	.
Chr2	6062360	.	T	C	3237.77	PASS	.	.
Chr2	6062415	.	C	G	2723.28	PASS	.	.
Chr2	6062512	.	A	G	2904.77	PASS	.	.
Chr2	6062807	.	G	A	2795.77	PASS	.	.
Chr2	6062816	.	T	C	6113.77	PASS	.	.
Chr2	6062870	.	T	C	1687.77	PASS	.	.
Chr2	6062876	.	C	G	854.77	PASS	.	.
Chr2	6062879	.	A	T	691.77	PASS	.	.
Chr2	6062954	.	A	G	1227.77	PASS	.	.
Chr2	6062956	.	T	C	449.77	PASS	.	.
Chr2	6062965	.	T	G	561.77	PASS	.	.
Chr2	6062995	.	C	G	3977.77	PASS	.	.
Chr2	6063084	.	A	G	399.77	PASS	.	.
Chr2	6063119	.	T	C	526.77	PASS	.	.
Chr2	6063128	.	C	T	536.77	PASS	.	.
Chr2	6063145	.	G	A	2971.77	PASS	.	.
Chr2	6063170	.	G	C	8826.77	PASS	.	.
Chr2	6063191	.	C	T	292.77	PASS	.	.
Chr2	6063212	.	C	T	469.77	PASS	.	.
Chr2	6063226	.	T	G	2400.77	PASS	.	.
Chr2	6063337	.	G	A	3171.77	PASS	.	.
Chr2	6063483	.	C	T	2363.77	PASS	.	.
Chr2	6063517	.	A	T	863.77	PASS	.	.
Chr2	6063541	.	C	T	69.77	PASS	.	.
Chr2	6063571	.	G	A	480.77	PASS	.	.
Chr2	6063601	.	A	C	4261.77	PASS	.	.
Chr2	6063665	.	T	A	4617.77	PASS	.	.
Chr2	6063692	.	T	A	131.77	PASS	.	.
Chr2	6063727	.	T	C	1805.77	PASS	.	.
Chr2	6063785	.	G	C	1592.77	PASS	.	.
Chr2	6063892	.	G	A	588.77	PASS	.	.
Chr2	6063961	.	C	A	801.77	PASS	.	.
Chr2	6063994	.	C	T	1114.94	PASS	.	.
Chr2	6064072	.	A	G	3606.77	PASS	.	.
Chr2	6064089	.	C	T	3759.77	PASS	.	.
Chr2	6064104	.	G	A	3668.77	PASS	.	.
Chr2	6064305	.	A	C	2239.77	PASS	.	.
Chr2	6064326	.	T	C	2183.77	PASS	.	.
Chr2	6064351	.	G	A	2409.77	PASS	.	.
Chr2	6064398	.	A	T	2468.77	PASS	.	.
Chr2	6064467	.	T	C	2908.77	PASS	.	.
Chr2	6064672	.	G	A	2869.77	PASS	.	.
Chr2	6064695	.	C	T	2839.77	PASS	.	.
Chr2	6064717	.	G	A	3108.77	PASS	.	.
Chr2	6064789	.	T	C	159.77	PASS	.	.
Chr2	6064811	.	C	T	276.77	PASS	.	.
Chr2	6064829	.	T	C	4290.77	PASS	.	.
Chr2	6064877	.	A	G	135.77	PASS	.	.
Chr2	6064891	.	C	T	144.77	PASS	.	.
Chr2	6065054	.	T	C	3619.77	PASS	.	.
Chr2	6065155	.	C	T	529.77	PASS	.	.
Chr2	6065351	.	G	A	3562.77	PASS	.	.
Chr2	6065391	.	A	T	3554.77	PASS	.	.
Chr2	6065467	.	G	A	5812.77	PASS	.	.
Chr2	6065480	.	T	G	5726.77	PASS	.	.
Chr2	6065525	.	C	T	3444.77	PASS	.	.
Chr2	6065607	.	G	A	3579.77	PASS	.	.
Chr2	6065711	.	A	C	3161.77	PASS	.	.
Chr2	6065762	.	T	G	2783.77	PASS	.	.
Chr2	6065827	.	T	C	2909.77	PASS	.	.
Chr2	6065954	.	A	G	2427.77	PASS	.	.
Chr2	6065994	.	C	T	2322.77	PASS	.	.
Chr2	6066032	.	C	T	2257.77	PASS	.	.
Chr2	6066093	.	C	A	2996.77	PASS	.	.
Chr2	6066182	.	C	T	4445.77	PASS	.	.
Chr2	6066197	.	T	C	4335.77	PASS	.	.
Chr2	6066229	.	T	C	2592.77	PASS	.	.
Chr2	6066366	.	G	T	3023.77	PASS	.	.
Chr2	6066609	.	G	A	5809.77	PASS	.	.
Chr2	6066616	.	T	G	5952.77	PASS	.	.
Chr2	6066659	.	A	T	3345.77	PASS	.	.
Chr2	6066745	.	C	G	5687.77	PASS	.	.
Chr2	6066752	.	A	G	5728.77	PASS	.	.
Chr2	6066797	.	C	A	3487.77	PASS	.	.
Chr2	6066813	.	G	A	3376.77	PASS	.	.
Chr2	6066914	.	C	T	5622.77	PASS	.	.
Chr2	6066919	.	A	G	5600.77	PASS	.	.
Chr2	6066993	.	T	C	3613.77	PASS	.	.
Chr2	6067170	.	G	A	5862.77	PASS	.	.
Chr2	6067180	.	T	C	5783.77	PASS	.	.
Chr2	6067521	.	T	C	3418.77	PASS	.	.
Chr2	6067550	.	C	T	3465.77	PASS	.	.
Chr2	6067692	.	T	C	3451.77	PASS	.	.
Chr2	6067740	.	G	A	3802.77	PASS	.	.
Chr2	6067866	.	C	T	3310.77	PASS	.	.
Chr2	6067941	.	A	T	5607.77	PASS	.	.
Chr2	6067956	.	C	A	5512.77	PASS	.	.
Chr2	6068000	.	A	G	3148.77	PASS	.	.
Chr2	6068045	.	G	A	3403.77	PASS	.	.
Chr2	6068101	.	A	C	3556.77	PASS	.	.
Chr2	6068131	.	C	A	3454.77	PASS	.	.
Chr2	6068219	.	T	C	2848.77	PASS	.	.
Chr2	6068252	.	G	T	3074.77	PASS	.	.
Chr2	6068294	.	C	T	4785.77	PASS	.	.
Chr2	6068297	.	T	C	4788.77	PASS	.	.
Chr2	6068322	.	C	G	3155.77	PASS	.	.
Chr2	6068367	.	G	A	3219.84	PASS	.	.
Chr2	6068411	.	A	G	3431.77	PASS	.	.
Chr2	6068502	.	T	C	2685.77	PASS	.	.
Chr2	6068560	.	T	C	4235.77	PASS	.	.
Chr2	6068562	.	C	T	4235.77	PASS	.	.
Chr2	6068569	.	T	G	3931.77	PASS	.	.
Chr2	6068665	.	C	T	2913.77	PASS	.	.
Chr2	6068778	.	A	T	2866.77	PASS	.	.
Chr2	6068913	.	T	C	2847.77	PASS	.	.
Chr2	6069021	.	A	G	3349.77	PASS	.	.
Chr2	6069238	.	C	T	2714.77	PASS	.	.
Chr2	6069251	.	A	G	2677.77	PASS	.	.
Chr2	6069581	.	G	A	2606.77	PASS	.	.
Chr2	6069660	.	G	A	459.77	PASS	.	.
Chr2	6069665	.	C	T	459.77	PASS	.	.
Chr2	6069710	.	G	A	148.77	PASS	.	.
Chr2	6069716	.	C	G	135.77	PASS	.	.
Chr2	6069723	.	C	T	129.77	PASS	.	.
Chr2	6069724	.	A	G	5407.77	PASS	.	.
Chr2	6069760	.	T	C	3169.77	PASS	.	.
Chr2	6069853	.	G	A	3127.77	PASS	.	.
Chr2	6069900	.	A	G	128.77	PASS	.	.
Chr2	6069903	.	A	G	159.77	PASS	.	.
Chr2	6069913	.	C	T	264.77	PASS	.	.
Chr2	6069931	.	G	A	435.77	PASS	.	.
Chr2	6069933	.	A	G	515.77	PASS	.	.
Chr2	6069938	.	T	A	6105.77	PASS	.	.
Chr2	6069945	.	G	A	702.77	PASS	.	.
Chr2	6069946	.	A	G	740.77	PASS	.	.
Chr2	6069949	.	C	T	756.77	PASS	.	.
Chr2	6069963	.	A	G	6481.77	PASS	.	.
Chr2	6069980	.	G	A	1373.77	PASS	.	.
Chr2	6069992	.	G	A	1439.77	PASS	.	.
Chr2	6070033	.	G	A	7739.77	PASS	.	.
Chr2	6070049	.	C	T	5527.77	PASS	.	.
Chr2	6070157	.	C	T	3009.77	PASS	.	.
Chr2	6070268	.	T	A	371.77	PASS	.	.
Chr2	6070300	.	G	A	1013.77	PASS	.	.
Chr2	6070399	.	G	T	79.77	PASS	.	.
Chr2	6070409	.	G	A	27.77	PASS	.	.
Chr2	6070414	.	T	C	15.88	PASS	.	.
Chr2	6070474	.	T	C	2828.77	PASS	.	.
Chr2	6070576	.	T	C	2158.77	PASS	.	.
Chr2	6070613	.	A	G	2406.77	PASS	.	.
Chr2	6070660	.	G	A	2744.77	PASS	.	.
Chr2	6071002	.	T	C	4334.77	PASS	.	.
Chr2	6071004	.	T	C	4416.77	PASS	.	.
Chr2	6071011	.	G	T	4595.77	PASS	.	.
Chr2	6071150	.	T	C	2839.77	PASS	.	.
Chr2	6071212	.	T	C	2863.77	PASS	.	.
Chr2	6071291	.	G	A	2615.77	PASS	.	.
Chr2	6071628	.	G	A	75.77	PASS	.	.
Chr2	6071883	.	C	T	1604.77	PASS	.	.
Chr2	6072130	.	A	G	2042.77	PASS	.	.
Chr2	6072203	.	A	T	1830.77	PASS	.	.
Chr2	6072265	.	T	C	1663.77	PASS	.	.
Chr2	6072426	.	C	G	1166.77	PASS	.	.
Chr2	6072452	.	G	A	1146.77	PASS	.	.
Chr2	6072483	.	T	C	1023.77	PASS	.	.
Chr2	6072515	.	A	G	911.77	PASS	.	.
Chr2	6072639	.	G	A	2020.77	PASS	.	.
Chr2	6072711	.	C	T	2120.77	PASS	.	.
Chr2	6072833	.	G	C	2313.77	PASS	.	.
Chr2	6072870	.	A	G	2417.77	PASS	.	.
Chr2	6072918	.	G	A	2418.77	PASS	.	.
Chr2	6072967	.	C	T	2571.77	PASS	.	.
Chr2	6073040	.	G	A	2557.77	PASS	.	.
Chr2	6073253	.	C	T	2677.77	PASS	.	.
Chr2	6073371	.	C	G	2996.77	PASS	.	.
Chr2	6073548	.	T	A	2097.77	PASS	.	.
Chr2	6073646	.	C	A	1889.77	PASS	.	.
Chr2	6073671	.	A	G	2508.77	PASS	.	.
Chr2	6073775	.	C	T	2131.77	PASS	.	.
Chr2	6073946	.	C	A	3584.77	PASS	.	.
Chr2	6073948	.	A	G	3584.77	PASS	.	.
Chr2	6073987	.	T	G	3441.77	PASS	.	.
Chr2	6073997	.	T	C	3417.77	PASS	.	.
Chr2	6074029	.	G	A	3450.77	PASS	.	.
Chr2	6074046	.	C	T	3547.77	PASS	.	.
Chr2	6074152	.	G	A	2634.77	PASS	.	.
Chr2	6074235	.	T	C	2707.77	PASS	.	.
Chr2	6074371	.	G	C	2402.77	PASS	.	.
Chr2	6074389	.	C	T	2708.77	PASS	.	.
Chr2	6074413	.	C	T	3953.77	PASS	.	.
Chr2	6074421	.	A	G	4084.77	PASS	.	.
Chr2	6074489	.	G	A	2342.77	PASS	.	.
Chr2	6074530	.	C	T	2925.77	PASS	.	.
Chr2	6074641	.	T	A	3148.77	PASS	.	.
Chr2	6075123	.	A	G	4272.77	PASS	.	.
Chr2	6075183	.	G	A	2825.77	PASS	.	.
Chr2	6075243	.	A	G	2974.77	PASS	.	.
Chr2	6075337	.	A	G	1660.77	PASS	.	.
Chr2	6075374	.	A	G	2605.77	PASS	.	.
```
