## Supplementary material for "NAVIP: Unraveling the Influence of Neighboring Small Sequence Variants on Functional Impact Prediction": S2 File: 20240104_SNVs_only.vcf (part 9 of 24)

```
Chr2	6075469	.	A	G	2542.77	PASS	.	.
Chr2	6075652	.	T	G	2739.77	PASS	.	.
Chr2	6075920	.	C	T	2967.77	PASS	.	.
Chr2	6076131	.	C	T	3367.77	PASS	.	.
Chr2	6076170	.	G	A	3624.77	PASS	.	.
Chr2	6076230	.	A	T	4113.77	PASS	.	.
Chr2	6076244	.	C	T	4016.77	PASS	.	.
Chr2	6076304	.	T	A	2028.77	PASS	.	.
Chr2	6076343	.	C	A	1643.77	PASS	.	.
Chr2	6076448	.	G	A	2158.77	PASS	.	.
Chr2	6076543	.	C	T	1702.77	PASS	.	.
Chr2	6076579	.	T	A	2943.77	PASS	.	.
Chr2	6076584	.	A	T	2943.77	PASS	.	.
Chr2	6076616	.	A	T	1979.77	PASS	.	.
Chr2	6076731	.	C	G	2257.77	PASS	.	.
Chr2	6076847	.	C	G	2131.77	PASS	.	.
Chr2	6076916	.	G	T	4215.77	PASS	.	.
Chr2	6076929	.	G	C	4300.77	PASS	.	.
Chr2	6076978	.	C	T	4319.77	PASS	.	.
Chr2	6077010	.	T	G	3436.77	PASS	.	.
Chr2	6077013	.	A	T	3301.77	PASS	.	.
Chr2	6077047	.	G	T	2745.77	PASS	.	.
Chr2	6077048	.	T	G	2745.77	PASS	.	.
Chr2	6077053	.	A	T	2619.77	PASS	.	.
Chr2	6077144	.	T	C	731.77	PASS	.	.
Chr2	6077155	.	T	C	704.77	PASS	.	.
Chr2	6077184	.	T	C	421.77	PASS	.	.
Chr2	6077197	.	C	A	485.77	PASS	.	.
Chr2	6077286	.	T	A	455.77	PASS	.	.
Chr2	6077396	.	C	T	1201.77	PASS	.	.
Chr2	6077401	.	G	A	1201.77	PASS	.	.
Chr2	6077434	.	C	T	993.77	PASS	.	.
Chr2	6077517	.	C	A	1371.77	PASS	.	.
Chr2	6077657	.	C	T	2176.77	PASS	.	.
Chr2	6077658	.	G	A	2176.77	PASS	.	.
Chr2	6077721	.	G	C	1542.77	PASS	.	.
Chr2	6077826	.	G	A	3576.77	PASS	.	.
Chr2	6077849	.	A	G	3494.77	PASS	.	.
Chr2	6077883	.	C	T	1728.77	PASS	.	.
Chr2	6078132	.	C	G	62.74	PASS	.	.
Chr2	6078134	.	A	G	62.74	PASS	.	.
Chr2	6078144	.	A	G	62.74	PASS	.	.
Chr2	6078322	.	T	A	1689.77	PASS	.	.
Chr2	6078418	.	C	T	2648.77	PASS	.	.
Chr2	6078430	.	T	A	2789.77	PASS	.	.
Chr2	6078570	.	T	G	2314.77	PASS	.	.
Chr2	6078867	.	T	C	2334.77	PASS	.	.
Chr2	6078909	.	G	A	2429.77	PASS	.	.
Chr2	6079276	.	C	T	170.77	PASS	.	.
Chr2	6079317	.	T	G	326.77	PASS	.	.
Chr2	6079345	.	C	T	273.77	PASS	.	.
Chr2	6079364	.	A	G	204.77	PASS	.	.
Chr2	6079450	.	C	T	2836.77	PASS	.	.
Chr2	6079848	.	G	A	2506.77	PASS	.	.
Chr2	6080043	.	A	G	2919.77	PASS	.	.
Chr2	6080110	.	T	C	2782.77	PASS	.	.
Chr2	6080159	.	G	T	4281.77	PASS	.	.
Chr2	6080164	.	C	G	4273.77	PASS	.	.
Chr2	6080176	.	G	C	2621.77	PASS	.	.
Chr2	6080207	.	T	C	2743.77	PASS	.	.
Chr2	6080301	.	T	C	5779.77	PASS	.	.
Chr2	6080316	.	A	C	6059.77	PASS	.	.
Chr2	6080319	.	T	C	5931.77	PASS	.	.
Chr2	6080441	.	A	C	3654.77	PASS	.	.
Chr2	6080555	.	T	A	3737.77	PASS	.	.
Chr2	6080607	.	A	T	3540.77	PASS	.	.
Chr2	6080702	.	G	C	3571.77	PASS	.	.
Chr2	6080890	.	T	C	2613.77	PASS	.	.
Chr2	6081135	.	A	G	1398.77	PASS	.	.
Chr2	6081247	.	A	G	646.77	PASS	.	.
Chr2	6081248	.	C	G	646.77	PASS	.	.
Chr2	6081271	.	G	C	258.77	PASS	.	.
Chr2	6081340	.	A	G	137.90	PASS	.	.
Chr2	6081359	.	G	C	138.90	PASS	.	.
Chr2	6081390	.	C	T	180.90	PASS	.	.
Chr2	6081405	.	A	G	175.90	PASS	.	.
Chr2	6081458	.	T	C	241.84	PASS	.	.
Chr2	6081472	.	T	C	241.84	PASS	.	.
Chr2	6081535	.	C	G	476.77	PASS	.	.
Chr2	6081591	.	T	C	680.77	PASS	.	.
Chr2	6081940	.	T	A	1159.77	PASS	.	.
Chr2	6082033	.	T	C	1828.77	PASS	.	.
Chr2	6082076	.	G	A	1849.77	PASS	.	.
Chr2	6082536	.	T	C	2878.77	PASS	.	.
Chr2	6082555	.	T	C	3136.77	PASS	.	.
Chr2	6082609	.	A	G	2921.77	PASS	.	.
Chr2	6082709	.	C	G	2785.77	PASS	.	.
Chr2	6083128	.	G	A	4840.77	PASS	.	.
Chr2	6083135	.	T	C	4749.77	PASS	.	.
Chr2	6083278	.	G	A	3451.77	PASS	.	.
Chr2	6083304	.	T	A	3349.77	PASS	.	.
Chr2	6083505	.	C	T	2650.77	PASS	.	.
Chr2	6083524	.	C	G	2661.77	PASS	.	.
Chr2	6083766	.	C	T	2575.77	PASS	.	.
Chr2	6084002	.	G	A	3603.77	PASS	.	.
Chr2	6084107	.	A	G	2469.77	PASS	.	.
Chr2	6084155	.	G	A	2456.77	PASS	.	.
Chr2	6084257	.	C	G	2043.77	PASS	.	.
Chr2	6084336	.	T	A	1807.77	PASS	.	.
Chr2	6084393	.	T	C	1222.77	PASS	.	.
Chr2	6084642	.	G	A	1196.77	PASS	.	.
Chr2	6084758	.	G	A	82.77	PASS	.	.
Chr2	6084783	.	T	C	2199.77	PASS	.	.
Chr2	6084838	.	C	T	282.77	PASS	.	.
Chr2	6084897	.	C	T	322.77	PASS	.	.
Chr2	6084918	.	A	G	3346.77	PASS	.	.
Chr2	6085015	.	T	A	2156.77	PASS	.	.
Chr2	6085076	.	T	A	237.77	PASS	.	.
Chr2	6085125	.	C	T	14.91	PASS	.	.
Chr2	6085180	.	A	G	5821.77	PASS	.	.
Chr2	6085202	.	C	T	232.77	PASS	.	.
Chr2	6085219	.	G	C	4774.77	PASS	.	.
Chr2	6085233	.	C	T	5183.77	PASS	.	.
Chr2	6085249	.	A	G	5648.77	PASS	.	.
Chr2	6085263	.	A	G	5077.77	PASS	.	.
Chr2	6085268	.	T	C	4994.77	PASS	.	.
Chr2	6085300	.	G	A	4707.77	PASS	.	.
Chr2	6085322	.	A	C	4749.77	PASS	.	.
Chr2	6085383	.	T	G	3410.77	PASS	.	.
Chr2	6085527	.	C	G	3313.77	PASS	.	.
Chr2	6085620	.	C	A	2914.77	PASS	.	.
Chr2	6085735	.	A	T	5103.77	PASS	.	.
Chr2	6085737	.	A	T	5069.77	PASS	.	.
Chr2	6085739	.	A	T	4999.77	PASS	.	.
Chr2	6085805	.	T	C	4154.77	PASS	.	.
Chr2	6085821	.	T	A	4056.77	PASS	.	.
Chr2	6085846	.	G	A	3909.77	PASS	.	.
Chr2	6085900	.	G	C	2180.77	PASS	.	.
Chr2	6085932	.	A	G	2438.77	PASS	.	.
Chr2	6086110	.	T	A	3616.77	PASS	.	.
Chr2	6086122	.	C	A	3547.77	PASS	.	.
Chr2	6086255	.	T	C	2189.77	PASS	.	.
Chr2	6086637	.	C	T	2010.77	PASS	.	.
Chr2	6086692	.	T	A	3135.77	PASS	.	.
Chr2	6086711	.	T	A	3380.77	PASS	.	.
Chr2	6086745	.	A	G	2426.77	PASS	.	.
Chr2	6086795	.	A	C	2345.77	PASS	.	.
Chr2	6086830	.	A	G	2519.77	PASS	.	.
Chr2	6086856	.	A	T	2678.77	PASS	.	.
Chr2	6087094	.	T	A	2706.77	PASS	.	.
Chr2	6087329	.	G	T	4530.77	PASS	.	.
Chr2	6087351	.	T	C	4794.77	PASS	.	.
Chr2	6087352	.	G	A	4765.77	PASS	.	.
Chr2	6087415	.	A	T	3886.77	PASS	.	.
Chr2	6087426	.	T	A	3836.77	PASS	.	.
Chr2	6087478	.	G	T	2430.77	PASS	.	.
Chr2	6087578	.	T	C	4361.77	PASS	.	.
Chr2	6087586	.	T	C	4411.77	PASS	.	.
Chr2	6087598	.	C	T	4185.77	PASS	.	.
Chr2	6087602	.	A	G	3987.77	PASS	.	.
Chr2	6087653	.	T	C	2747.77	PASS	.	.
Chr2	6087696	.	G	A	4550.77	PASS	.	.
Chr2	6087705	.	T	C	4481.77	PASS	.	.
Chr2	6087728	.	A	G	4530.77	PASS	.	.
Chr2	6087767	.	A	G	5221.77	PASS	.	.
Chr2	6087781	.	G	T	5187.77	PASS	.	.
Chr2	6087888	.	C	G	3807.77	PASS	.	.
Chr2	6087932	.	A	G	3975.77	PASS	.	.
Chr2	6088485	.	C	T	3042.77	PASS	.	.
Chr2	6088513	.	T	C	3275.77	PASS	.	.
Chr2	6088534	.	G	T	3368.77	PASS	.	.
Chr2	6088569	.	T	C	3055.77	PASS	.	.
Chr2	6088589	.	A	G	3267.77	PASS	.	.
Chr2	6088740	.	A	C	3486.77	PASS	.	.
Chr2	6088869	.	A	G	2415.77	PASS	.	.
Chr2	6088911	.	A	G	2220.77	PASS	.	.
Chr2	6089205	.	C	A	511.77	PASS	.	.
Chr2	6089206	.	C	A	511.77	PASS	.	.
Chr2	6089319	.	A	T	691.77	PASS	.	.
Chr2	6089462	.	C	T	1906.77	PASS	.	.
Chr2	6089465	.	T	A	2041.77	PASS	.	.
Chr2	6089514	.	T	C	2559.77	PASS	.	.
Chr2	6089668	.	G	A	4171.77	PASS	.	.
Chr2	6089672	.	G	C	4146.77	PASS	.	.
Chr2	6089704	.	A	G	2533.77	PASS	.	.
Chr2	6089774	.	T	C	2769.77	PASS	.	.
Chr2	6090044	.	T	G	3418.77	PASS	.	.
Chr2	6090128	.	T	A	3049.77	PASS	.	.
Chr2	6090212	.	A	C	2406.77	PASS	.	.
Chr2	6091643	.	C	T	3137.77	PASS	.	.
Chr2	6092472	.	T	C	3055.77	PASS	.	.
Chr2	6093098	.	C	G	123.77	PASS	.	.
Chr2	6093117	.	A	G	237.77	PASS	.	.
Chr2	6093118	.	C	T	243.77	PASS	.	.
Chr2	6093125	.	C	T	291.77	PASS	.	.
Chr2	6093126	.	A	G	291.77	PASS	.	.
Chr2	6093145	.	T	C	461.77	PASS	.	.
Chr2	6093249	.	C	A	79.77	PASS	.	.
Chr2	6093308	.	T	C	46.28	PASS	.	.
Chr2	6093671	.	G	A	3034.77	PASS	.	.
Chr2	6094493	.	C	T	299.77	PASS	.	.
Chr2	6094511	.	T	C	506.77	PASS	.	.
Chr2	6094533	.	T	C	464.77	PASS	.	.
Chr2	6094537	.	G	A	455.77	PASS	.	.
Chr2	6094550	.	C	T	392.77	PASS	.	.
Chr2	6094558	.	C	T	435.77	PASS	.	.
Chr2	6094575	.	C	T	433.77	PASS	.	.
Chr2	6094673	.	G	T	121.77	PASS	.	.
Chr2	6094720	.	G	A	351.77	PASS	.	.
Chr2	6094769	.	T	A	729.77	PASS	.	.
Chr2	6094790	.	C	G	770.77	PASS	.	.
Chr2	6095463	.	A	G	3376.77	PASS	.	.
Chr2	6095625	.	A	C	405.77	PASS	.	.
Chr2	6095633	.	C	T	480.77	PASS	.	.
Chr2	6095651	.	G	A	819.77	PASS	.	.
Chr2	6095671	.	G	C	918.77	PASS	.	.
Chr2	6095695	.	T	G	844.77	PASS	.	.
Chr2	6095753	.	T	C	1000.77	PASS	.	.
Chr2	6095762	.	A	T	968.77	PASS	.	.
Chr2	6095767	.	C	A	999.77	PASS	.	.
Chr2	6095804	.	G	T	806.77	PASS	.	.
Chr2	6095852	.	C	T	850.77	PASS	.	.
Chr2	6095901	.	A	G	2497.77	PASS	.	.
Chr2	6095913	.	C	A	2545.77	PASS	.	.
Chr2	6095983	.	C	G	3509.77	PASS	.	.
Chr2	6095993	.	T	A	3427.77	PASS	.	.
Chr2	6096040	.	A	T	1839.77	PASS	.	.
Chr2	6096074	.	G	C	1033.77	PASS	.	.
Chr2	6096113	.	C	T	2432.77	PASS	.	.
Chr2	6096128	.	A	C	2255.77	PASS	.	.
Chr2	6096177	.	C	T	469.77	PASS	.	.
Chr2	6096215	.	G	C	916.77	PASS	.	.
Chr2	6096216	.	T	C	916.77	PASS	.	.
Chr2	6096273	.	G	A	702.77	PASS	.	.
Chr2	6096299	.	C	A	648.77	PASS	.	.
Chr2	6096317	.	C	T	789.77	PASS	.	.
Chr2	6096320	.	A	G	762.77	PASS	.	.
Chr2	6096560	.	C	T	2830.77	PASS	.	.
Chr2	6096956	.	G	A	805.77	PASS	.	.
Chr2	6096961	.	T	G	803.77	PASS	.	.
Chr2	6097005	.	A	G	1242.77	PASS	.	.
Chr2	6097094	.	C	T	7201.77	PASS	.	.
Chr2	6097095	.	G	A	726.77	PASS	.	.
Chr2	6097104	.	T	C	7160.77	PASS	.	.
Chr2	6097129	.	A	C	955.77	PASS	.	.
Chr2	6097146	.	A	G	1230.77	PASS	.	.
Chr2	6097150	.	T	G	1199.77	PASS	.	.
Chr2	6097183	.	A	G	423.77	PASS	.	.
Chr2	6097201	.	T	C	6671.77	PASS	.	.
Chr2	6097262	.	T	A	196.77	PASS	.	.
Chr2	6097325	.	G	C	666.77	PASS	.	.
Chr2	6097349	.	G	A	1849.77	PASS	.	.
Chr2	6097378	.	A	G	1124.77	PASS	.	.
Chr2	6097400	.	A	G	3061.77	PASS	.	.
Chr2	6097411	.	A	T	1272.77	PASS	.	.
Chr2	6097416	.	G	A	2402.77	PASS	.	.
Chr2	6097430	.	G	A	2874.77	PASS	.	.
Chr2	6097463	.	A	G	2462.77	PASS	.	.
Chr2	6097482	.	G	T	1197.77	PASS	.	.
Chr2	6097488	.	G	A	1932.77	PASS	.	.
Chr2	6097492	.	A	G	3475.77	PASS	.	.
Chr2	6097545	.	A	G	2439.77	PASS	.	.
Chr2	6097557	.	A	T	1365.77	PASS	.	.
Chr2	6097581	.	T	C	1643.77	PASS	.	.
Chr2	6097583	.	T	A	1601.77	PASS	.	.
Chr2	6097597	.	T	C	165.77	PASS	.	.
Chr2	6097606	.	C	T	30.77	PASS	.	.
Chr2	6097637	.	T	C	321.77	PASS	.	.
Chr2	6097648	.	A	G	381.77	PASS	.	.
Chr2	6097745	.	C	T	391.77	PASS	.	.
Chr2	6097763	.	A	T	409.77	PASS	.	.
Chr2	6097919	.	A	C	2689.77	PASS	.	.
Chr2	6099570	.	C	T	31.77	PASS	.	.
Chr2	6099601	.	C	T	110.77	PASS	.	.
Chr2	6099635	.	C	T	459.77	PASS	.	.
Chr2	6099640	.	C	T	489.77	PASS	.	.
Chr2	6099642	.	T	C	489.77	PASS	.	.
Chr2	6099779	.	T	C	143.77	PASS	.	.
Chr2	6099816	.	C	A	166.77	PASS	.	.
Chr2	6099869	.	C	T	298.77	PASS	.	.
Chr2	6099877	.	C	G	289.77	PASS	.	.
Chr2	6100111	.	G	C	2112.77	PASS	.	.
Chr2	6100259	.	A	G	1974.77	PASS	.	.
Chr2	6101146	.	G	C	2703.77	PASS	.	.
Chr2	6101255	.	T	C	2259.77	PASS	.	.
Chr2	6101392	.	T	G	3104.77	PASS	.	.
Chr2	6101648	.	G	C	3519.77	PASS	.	.
Chr2	6101989	.	A	T	4152.77	PASS	.	.
Chr2	6101990	.	A	T	4210.77	PASS	.	.
Chr2	6101991	.	C	T	4210.77	PASS	.	.
Chr2	6101996	.	A	T	4266.77	PASS	.	.
Chr2	6102283	.	T	C	2911.77	PASS	.	.
Chr2	6102439	.	T	C	3200.06	PASS	.	.
Chr2	6102622	.	G	A	3779.77	PASS	.	.
Chr2	6102696	.	C	G	6290.77	PASS	.	.
Chr2	6102698	.	T	C	6290.77	PASS	.	.
Chr2	6103749	.	G	A	2427.77	PASS	.	.
Chr2	6103763	.	C	T	2484.77	PASS	.	.
Chr2	6103795	.	T	G	2170.77	PASS	.	.
Chr2	6105629	.	A	C	2780.77	PASS	.	.
Chr2	6105654	.	G	A	2824.77	PASS	.	.
Chr2	6106047	.	A	G	2133.77	PASS	.	.
Chr2	6106166	.	C	A	2347.77	PASS	.	.
Chr2	6106639	.	G	A	1458.77	PASS	.	.
Chr2	6106663	.	T	C	1598.77	PASS	.	.
Chr2	6106735	.	T	A	1717.77	PASS	.	.
Chr2	6107204	.	T	C	1311.77	PASS	.	.
Chr2	6107230	.	A	G	1616.77	PASS	.	.
Chr2	6107307	.	T	C	1724.77	PASS	.	.
Chr2	6107959	.	T	C	1896.77	PASS	.	.
Chr2	6108466	.	T	C	2074.77	PASS	.	.
Chr2	6108704	.	A	G	1623.77	PASS	.	.
Chr2	6109032	.	T	C	1760.77	PASS	.	.
Chr2	6109225	.	C	A	2156.77	PASS	.	.
Chr2	6110324	.	A	G	3222.65	PASS	.	.
Chr2	6110884	.	T	C	2625.77	PASS	.	.
Chr2	6110886	.	A	G	2625.77	PASS	.	.
Chr2	6110905	.	A	G	7260.77	PASS	.	.
Chr2	6110906	.	C	A	7170.77	PASS	.	.
Chr2	6110919	.	T	C	2151.77	PASS	.	.
Chr2	6110923	.	T	C	2151.77	PASS	.	.
Chr2	6110924	.	G	A	2193.77	PASS	.	.
Chr2	6110926	.	A	G	2171.77	PASS	.	.
Chr2	6110930	.	A	G	2132.77	PASS	.	.
Chr2	6110940	.	A	T	2204.77	PASS	.	.
Chr2	6110941	.	G	C	2198.77	PASS	.	.
Chr2	6110949	.	T	C	2210.77	PASS	.	.
Chr2	6110961	.	A	G	2394.77	PASS	.	.
Chr2	6110969	.	A	G	2450.77	PASS	.	.
Chr2	6110981	.	A	G	948.77	PASS	.	.
Chr2	6111000	.	A	T	1191.77	PASS	.	.
Chr2	6111002	.	G	A	1149.77	PASS	.	.
Chr2	6111012	.	T	A	4127.77	PASS	.	.
Chr2	6111014	.	G	A	1168.77	PASS	.	.
Chr2	6111016	.	T	C	1174.77	PASS	.	.
Chr2	6111044	.	T	A	1131.77	PASS	.	.
Chr2	6111048	.	G	A	1176.77	PASS	.	.
Chr2	6111052	.	T	C	1164.77	PASS	.	.
Chr2	6111439	.	C	T	2224.77	PASS	.	.
Chr2	6111757	.	A	G	2365.77	PASS	.	.
Chr2	6112435	.	T	C	1927.77	PASS	.	.
Chr2	6112516	.	A	G	1803.77	PASS	.	.
Chr2	6112557	.	T	C	2000.77	PASS	.	.
Chr2	6112685	.	T	C	1250.77	PASS	.	.
Chr2	6113280	.	C	G	1077.77	PASS	.	.
Chr2	6113298	.	G	A	1326.77	PASS	.	.
Chr2	6113302	.	T	A	1371.77	PASS	.	.
Chr2	6113311	.	A	G	1410.77	PASS	.	.
Chr2	6113313	.	A	G	1410.77	PASS	.	.
Chr2	6113322	.	G	A	1533.77	PASS	.	.
Chr2	6113333	.	T	C	1572.77	PASS	.	.
Chr2	6113336	.	G	A	126.77	PASS	.	.
Chr2	6113339	.	G	A	120.77	PASS	.	.
Chr2	6113346	.	C	T	1598.77	PASS	.	.
Chr2	6113347	.	G	C	165.77	PASS	.	.
Chr2	6113355	.	G	A	147.77	PASS	.	.
Chr2	6113356	.	G	A	144.77	PASS	.	.
Chr2	6113392	.	A	G	1298.77	PASS	.	.
Chr2	6113400	.	A	G	1278.77	PASS	.	.
Chr2	6113443	.	T	C	2035.77	PASS	.	.
Chr2	6113452	.	T	C	1473.77	PASS	.	.
Chr2	6113532	.	A	T	2684.77	PASS	.	.
Chr2	6113551	.	G	A	2651.77	PASS	.	.
Chr2	6113608	.	A	G	3930.77	PASS	.	.
Chr2	6113613	.	C	T	1401.77	PASS	.	.
Chr2	6113632	.	T	C	3431.77	PASS	.	.
Chr2	6113636	.	T	C	4890.77	PASS	.	.
Chr2	6113731	.	T	C	3790.77	PASS	.	.
Chr2	6113735	.	G	C	2341.77	PASS	.	.
Chr2	6113756	.	C	T	3745.77	PASS	.	.
Chr2	6113770	.	T	C	4378.77	PASS	.	.
Chr2	6113776	.	C	T	2660.77	PASS	.	.
Chr2	6113787	.	G	T	2468.77	PASS	.	.
Chr2	6113796	.	A	G	4701.77	PASS	.	.
Chr2	6113818	.	A	C	5504.77	PASS	.	.
Chr2	6113858	.	C	A	2886.77	PASS	.	.
Chr2	6113877	.	G	T	5428.77	PASS	.	.
Chr2	6113918	.	G	T	2099.77	PASS	.	.
Chr2	6113930	.	C	T	2082.77	PASS	.	.
Chr2	6113933	.	G	A	4164.77	PASS	.	.
Chr2	6113951	.	G	A	1916.77	PASS	.	.
Chr2	6113974	.	T	C	7255.77	PASS	.	.
Chr2	6113978	.	G	A	1400.77	PASS	.	.
Chr2	6113991	.	T	C	4088.77	PASS	.	.
Chr2	6113994	.	A	C	1343.77	PASS	.	.
Chr2	6114009	.	T	C	1343.77	PASS	.	.
Chr2	6114020	.	T	A	1457.77	PASS	.	.
Chr2	6114036	.	A	G	1629.77	PASS	.	.
Chr2	6114041	.	A	C	3847.77	PASS	.	.
Chr2	6114098	.	G	C	1266.77	PASS	.	.
Chr2	6114110	.	T	C	1539.77	PASS	.	.
Chr2	6114114	.	A	T	1536.77	PASS	.	.
Chr2	6114122	.	C	T	1439.77	PASS	.	.
Chr2	6114154	.	A	T	1710.77	PASS	.	.
Chr2	6114155	.	A	G	1752.77	PASS	.	.
Chr2	6114165	.	A	C	1719.77	PASS	.	.
Chr2	6114179	.	T	C	1407.77	PASS	.	.
Chr2	6114194	.	A	G	1452.77	PASS	.	.
Chr2	6114203	.	G	A	1326.77	PASS	.	.
Chr2	6114211	.	T	A	1161.77	PASS	.	.
Chr2	6114220	.	C	T	1023.77	PASS	.	.
Chr2	6114227	.	A	G	849.77	PASS	.	.
Chr2	6114244	.	G	A	611.77	PASS	.	.
Chr2	6114255	.	A	G	474.77	PASS	.	.
Chr2	6114265	.	A	G	2979.77	PASS	.	.
Chr2	6114270	.	C	T	282.77	PASS	.	.
Chr2	6114272	.	A	G	282.77	PASS	.	.
Chr2	6114283	.	A	G	162.77	PASS	.	.
Chr2	6114288	.	A	G	145.77	PASS	.	.
Chr2	6114330	.	T	C	433.77	PASS	.	.
Chr2	6114335	.	C	T	452.77	PASS	.	.
Chr2	6114398	.	C	A	503.77	PASS	.	.
Chr2	6114413	.	T	C	670.77	PASS	.	.
Chr2	6114421	.	T	C	1359.77	PASS	.	.
Chr2	6114423	.	A	G	678.77	PASS	.	.
Chr2	6114434	.	A	T	664.77	PASS	.	.
Chr2	6114444	.	G	A	638.77	PASS	.	.
Chr2	6114476	.	C	T	498.77	PASS	.	.
Chr2	6114502	.	G	C	1300.77	PASS	.	.
Chr2	6114514	.	A	G	1308.77	PASS	.	.
Chr2	6114523	.	T	C	5497.77	PASS	.	.
Chr2	6114549	.	C	T	1308.77	PASS	.	.
Chr2	6114568	.	C	T	1617.77	PASS	.	.
Chr2	6114570	.	G	C	1617.77	PASS	.	.
Chr2	6114618	.	G	A	581.77	PASS	.	.
Chr2	6114639	.	T	A	3964.77	PASS	.	.
Chr2	6114641	.	C	A	333.77	PASS	.	.
Chr2	6114657	.	T	C	3457.77	PASS	.	.
Chr2	6114663	.	A	T	230.77	PASS	.	.
Chr2	6114669	.	C	A	230.77	PASS	.	.
Chr2	6114670	.	A	T	188.77	PASS	.	.
Chr2	6114677	.	G	C	185.77	PASS	.	.
Chr2	6114682	.	T	A	179.77	PASS	.	.
Chr2	6114683	.	A	G	3326.77	PASS	.	.
Chr2	6114692	.	G	A	110.77	PASS	.	.
Chr2	6114708	.	T	C	2460.77	PASS	.	.
Chr2	6114748	.	T	C	1942.77	PASS	.	.
Chr2	6114764	.	C	T	1802.77	PASS	.	.
Chr2	6114795	.	G	T	117.77	PASS	.	.
Chr2	6114798	.	G	A	140.77	PASS	.	.
Chr2	6114828	.	G	A	2722.77	PASS	.	.
Chr2	6114860	.	G	A	976.77	PASS	.	.
Chr2	6114866	.	A	G	4193.77	PASS	.	.
Chr2	6114894	.	C	T	2144.77	PASS	.	.
Chr2	6114913	.	T	A	4035.77	PASS	.	.
Chr2	6114914	.	A	G	2324.77	PASS	.	.
Chr2	6114972	.	A	G	2428.77	PASS	.	.
Chr2	6115012	.	T	C	8287.77	PASS	.	.
Chr2	6115013	.	G	T	1260.77	PASS	.	.
Chr2	6115022	.	G	A	1368.77	PASS	.	.
Chr2	6115052	.	T	C	2089.77	PASS	.	.
Chr2	6115056	.	G	A	2097.77	PASS	.	.
Chr2	6115139	.	A	G	3183.76	PASS	.	.
Chr2	6115210	.	G	A	5629.77	PASS	.	.
Chr2	6115255	.	T	C	6199.77	PASS	.	.
Chr2	6115271	.	C	A	5514.77	PASS	.	.
Chr2	6115274	.	T	G	2056.77	PASS	.	.
Chr2	6115334	.	G	T	1112.77	PASS	.	.
Chr2	6115358	.	C	T	5850.77	PASS	.	.
Chr2	6115368	.	T	C	3051.77	PASS	.	.
Chr2	6115382	.	A	G	5837.77	PASS	.	.
Chr2	6115389	.	G	A	5696.77	PASS	.	.
Chr2	6115493	.	C	A	1810.77	PASS	.	.
Chr2	6115496	.	A	G	5834.77	PASS	.	.
Chr2	6115499	.	C	G	5851.77	PASS	.	.
Chr2	6115511	.	A	C	1818.77	PASS	.	.
Chr2	6115549	.	T	C	3962.77	PASS	.	.
Chr2	6115573	.	C	T	3245.77	PASS	.	.
Chr2	6115597	.	C	G	1187.77	PASS	.	.
Chr2	6115600	.	A	G	1187.77	PASS	.	.
Chr2	6115606	.	C	T	2987.77	PASS	.	.
Chr2	6115623	.	G	A	878.77	PASS	.	.
Chr2	6115637	.	C	T	692.77	PASS	.	.
Chr2	6115646	.	A	C	2414.77	PASS	.	.
Chr2	6115647	.	T	A	2372.77	PASS	.	.
Chr2	6115650	.	T	C	2405.77	PASS	.	.
Chr2	6115654	.	G	C	509.77	PASS	.	.
Chr2	6115661	.	G	A	451.77	PASS	.	.
Chr2	6115710	.	T	A	1811.77	PASS	.	.
Chr2	6115726	.	G	A	202.77	PASS	.	.
Chr2	6115744	.	A	G	190.77	PASS	.	.
Chr2	6115746	.	A	G	2638.77	PASS	.	.
Chr2	6115747	.	C	G	2638.77	PASS	.	.
Chr2	6115781	.	T	G	638.77	PASS	.	.
Chr2	6115793	.	A	G	674.77	PASS	.	.
Chr2	6115814	.	G	A	791.77	PASS	.	.
Chr2	6115835	.	A	G	2177.77	PASS	.	.
Chr2	6115987	.	C	T	570.77	PASS	.	.
Chr2	6115988	.	C	T	570.77	PASS	.	.
Chr2	6115989	.	A	G	570.77	PASS	.	.
Chr2	6116003	.	A	G	527.77	PASS	.	.
Chr2	6116043	.	T	G	1712.77	PASS	.	.
Chr2	6116049	.	C	T	1181.77	PASS	.	.
Chr2	6116130	.	C	T	1371.77	PASS	.	.
Chr2	6116151	.	T	C	1336.77	PASS	.	.
Chr2	6116199	.	T	A	1377.77	PASS	.	.
Chr2	6116211	.	T	G	2978.77	PASS	.	.
Chr2	6116213	.	T	C	4859.77	PASS	.	.
Chr2	6116214	.	A	T	3023.77	PASS	.	.
Chr2	6116238	.	C	T	9506.77	PASS	.	.
Chr2	6116267	.	G	A	5616.77	PASS	.	.
Chr2	6116275	.	G	A	1893.77	PASS	.	.
Chr2	6116288	.	C	A	5871.77	PASS	.	.
Chr2	6116312	.	G	A	5291.77	PASS	.	.
Chr2	6116313	.	T	C	316.77	PASS	.	.
Chr2	6116319	.	T	C	5193.77	PASS	.	.
Chr2	6116320	.	G	C	9590.77	PASS	.	.
Chr2	6116323	.	G	A	276.77	PASS	.	.
Chr2	6116324	.	G	A	253.77	PASS	.	.
Chr2	6116359	.	A	G	4178.77	PASS	.	.
Chr2	6116447	.	C	A	249.77	PASS	.	.
Chr2	6116472	.	T	C	4012.77	PASS	.	.
Chr2	6116523	.	G	A	839.77	PASS	.	.
Chr2	6116562	.	G	A	1085.77	PASS	.	.
Chr2	6116631	.	C	T	1344.77	PASS	.	.
Chr2	6116689	.	G	A	2804.77	PASS	.	.
Chr2	6116710	.	G	A	2854.77	PASS	.	.
Chr2	6116739	.	G	A	6961.77	PASS	.	.
Chr2	6116750	.	T	C	6887.77	PASS	.	.
Chr2	6116761	.	T	G	9735.77	PASS	.	.
Chr2	6116801	.	A	T	2993.77	PASS	.	.
Chr2	6116815	.	G	T	2465.77	PASS	.	.
Chr2	6116826	.	G	A	4918.77	PASS	.	.
Chr2	6116865	.	T	G	1706.77	PASS	.	.
Chr2	6116868	.	G	A	5324.77	PASS	.	.
Chr2	6116870	.	T	C	5382.77	PASS	.	.
Chr2	6116871	.	T	C	5382.77	PASS	.	.
Chr2	6116876	.	C	A	1992.77	PASS	.	.
Chr2	6116938	.	T	C	4980.77	PASS	.	.
Chr2	6116947	.	C	T	1428.77	PASS	.	.
Chr2	6116963	.	C	T	1441.77	PASS	.	.
Chr2	6116981	.	A	T	3658.77	PASS	.	.
Chr2	6116990	.	G	A	3632.77	PASS	.	.
Chr2	6117015	.	C	T	2375.77	PASS	.	.
Chr2	6117033	.	G	A	2036.77	PASS	.	.
Chr2	6117057	.	G	A	2141.77	PASS	.	.
Chr2	6117084	.	C	T	629.77	PASS	.	.
Chr2	6117096	.	G	A	682.77	PASS	.	.
Chr2	6117105	.	G	A	576.77	PASS	.	.
Chr2	6117123	.	A	G	519.77	PASS	.	.
Chr2	6117133	.	T	C	1086.77	PASS	.	.
Chr2	6117159	.	T	G	681.77	PASS	.	.
Chr2	6117166	.	T	C	498.77	PASS	.	.
Chr2	6117208	.	C	G	236.77	PASS	.	.
Chr2	6117212	.	C	T	220.77	PASS	.	.
Chr2	6117227	.	A	G	158.77	PASS	.	.
Chr2	6117258	.	C	G	369.77	PASS	.	.
Chr2	6117266	.	A	C	507.77	PASS	.	.
Chr2	6117268	.	T	G	632.77	PASS	.	.
Chr2	6117272	.	T	C	759.77	PASS	.	.
Chr2	6117273	.	C	T	765.77	PASS	.	.
Chr2	6117305	.	T	C	384.77	PASS	.	.
Chr2	6117324	.	G	A	473.77	PASS	.	.
Chr2	6117336	.	T	C	1885.77	PASS	.	.
Chr2	6117369	.	A	T	678.77	PASS	.	.
Chr2	6117397	.	G	A	1380.77	PASS	.	.
Chr2	6117408	.	T	C	1595.77	PASS	.	.
Chr2	6117412	.	C	T	1624.77	PASS	.	.
Chr2	6117430	.	C	G	1689.77	PASS	.	.
Chr2	6117432	.	T	G	1689.77	PASS	.	.
Chr2	6117493	.	C	G	2906.77	PASS	.	.
Chr2	6117508	.	G	T	2109.77	PASS	.	.
Chr2	6117523	.	C	T	2247.77	PASS	.	.
Chr2	6117538	.	G	A	2465.77	PASS	.	.
Chr2	6117549	.	C	A	2420.77	PASS	.	.
Chr2	6117552	.	T	A	4464.77	PASS	.	.
Chr2	6117554	.	G	A	2582.77	PASS	.	.
Chr2	6117555	.	C	A	6873.77	PASS	.	.
Chr2	6117564	.	G	A	4541.77	PASS	.	.
Chr2	6117573	.	T	C	2447.77	PASS	.	.
Chr2	6117620	.	C	A	2662.77	PASS	.	.
Chr2	6117628	.	C	T	5408.77	PASS	.	.
Chr2	6117637	.	G	A	5804.77	PASS	.	.
Chr2	6117652	.	G	A	2972.77	PASS	.	.
Chr2	6117655	.	A	G	5729.77	PASS	.	.
Chr2	6117678	.	T	C	5494.77	PASS	.	.
Chr2	6117714	.	G	T	1987.77	PASS	.	.
Chr2	6117716	.	C	T	2071.77	PASS	.	.
Chr2	6117725	.	A	G	1817.77	PASS	.	.
Chr2	6117734	.	T	C	5489.77	PASS	.	.
Chr2	6117748	.	A	G	5011.77	PASS	.	.
Chr2	6117757	.	G	A	5219.77	PASS	.	.
Chr2	6117761	.	T	C	5369.77	PASS	.	.
Chr2	6117767	.	A	G	5405.77	PASS	.	.
Chr2	6117773	.	A	C	5159.77	PASS	.	.
Chr2	6117789	.	T	C	4611.77	PASS	.	.
Chr2	6117795	.	G	A	1487.77	PASS	.	.
Chr2	6117819	.	G	A	3979.77	PASS	.	.
Chr2	6117833	.	C	T	1313.77	PASS	.	.
Chr2	6117848	.	T	G	3975.77	PASS	.	.
Chr2	6117849	.	G	A	3933.77	PASS	.	.
Chr2	6117852	.	G	A	1198.77	PASS	.	.
Chr2	6117907	.	C	T	769.77	PASS	.	.
Chr2	6117933	.	A	G	4443.77	PASS	.	.
Chr2	6117935	.	A	G	4443.77	PASS	.	.
Chr2	6117981	.	G	A	1415.77	PASS	.	.
Chr2	6118000	.	A	G	1523.77	PASS	.	.
Chr2	6118045	.	C	G	4098.77	PASS	.	.
Chr2	6118060	.	T	A	4032.77	PASS	.	.
Chr2	6118112	.	C	T	747.77	PASS	.	.
Chr2	6118142	.	G	A	1126.77	PASS	.	.
Chr2	6118144	.	A	G	2702.77	PASS	.	.
Chr2	6118149	.	T	G	2635.77	PASS	.	.
Chr2	6118167	.	A	T	1346.77	PASS	.	.
Chr2	6118176	.	G	A	1304.77	PASS	.	.
Chr2	6118197	.	A	C	1402.77	PASS	.	.
Chr2	6118244	.	A	G	314.77	PASS	.	.
Chr2	6118292	.	G	A	2234.77	PASS	.	.
Chr2	6118301	.	C	T	659.77	PASS	.	.
Chr2	6118377	.	G	A	974.77	PASS	.	.
Chr2	6118382	.	T	C	941.77	PASS	.	.
Chr2	6118410	.	A	G	504.77	PASS	.	.
Chr2	6118447	.	G	A	1009.77	PASS	.	.
Chr2	6118451	.	A	C	955.77	PASS	.	.
Chr2	6118455	.	A	G	993.77	PASS	.	.
Chr2	6118514	.	T	C	1266.77	PASS	.	.
Chr2	6118515	.	G	A	1350.77	PASS	.	.
Chr2	6118539	.	A	G	1473.77	PASS	.	.
Chr2	6118570	.	T	C	973.77	PASS	.	.
Chr2	6118715	.	T	C	648.77	PASS	.	.
Chr2	6118755	.	A	G	2583.77	PASS	.	.
Chr2	6118772	.	C	T	1330.77	PASS	.	.
Chr2	6118786	.	C	A	1383.77	PASS	.	.
Chr2	6118851	.	T	C	781.77	PASS	.	.
Chr2	6118853	.	G	A	787.77	PASS	.	.
Chr2	6118891	.	A	G	2080.77	PASS	.	.
Chr2	6118922	.	G	A	580.77	PASS	.	.
Chr2	6118952	.	A	T	4036.77	PASS	.	.
Chr2	6118985	.	T	G	4627.77	PASS	.	.
Chr2	6119000	.	G	A	413.77	PASS	.	.
Chr2	6119012	.	T	A	789.77	PASS	.	.
Chr2	6119061	.	G	A	1763.77	PASS	.	.
Chr2	6119132	.	C	G	264.77	PASS	.	.
Chr2	6119228	.	A	G	5761.77	PASS	.	.
Chr2	6119232	.	G	A	3703.77	PASS	.	.
Chr2	6119233	.	C	A	3694.77	PASS	.	.
Chr2	6119240	.	G	A	3502.77	PASS	.	.
Chr2	6119294	.	G	A	3764.77	PASS	.	.
Chr2	6119299	.	C	T	8893.77	PASS	.	.
Chr2	6119318	.	G	A	3320.77	PASS	.	.
Chr2	6119351	.	A	G	9417.77	PASS	.	.
Chr2	6119372	.	A	G	3140.77	PASS	.	.
Chr2	6119495	.	C	G	2709.77	PASS	.	.
Chr2	6119501	.	G	C	5849.77	PASS	.	.
Chr2	6119505	.	G	A	2578.77	PASS	.	.
Chr2	6119516	.	C	T	2688.77	PASS	.	.
Chr2	6119563	.	A	T	2911.77	PASS	.	.
Chr2	6119572	.	A	T	2959.77	PASS	.	.
Chr2	6119588	.	T	G	7392.77	PASS	.	.
Chr2	6119613	.	C	T	3201.82	PASS	.	.
Chr2	6119618	.	T	C	7105.77	PASS	.	.
Chr2	6119678	.	A	G	5987.77	PASS	.	.
Chr2	6119698	.	C	T	6286.77	PASS	.	.
Chr2	6119733	.	A	G	4852.77	PASS	.	.
Chr2	6119737	.	T	C	4880.77	PASS	.	.
Chr2	6119739	.	A	G	5136.77	PASS	.	.
Chr2	6119740	.	C	A	660.77	PASS	.	.
Chr2	6119750	.	A	G	4357.77	PASS	.	.
Chr2	6119769	.	G	A	751.77	PASS	.	.
Chr2	6119787	.	A	G	5045.77	PASS	.	.
Chr2	6119805	.	A	G	2381.77	PASS	.	.
Chr2	6119851	.	A	G	4639.77	PASS	.	.
Chr2	6119933	.	A	C	851.77	PASS	.	.
Chr2	6119944	.	T	C	3864.77	PASS	.	.
Chr2	6119967	.	G	C	2117.77	PASS	.	.
Chr2	6119972	.	T	C	3691.77	PASS	.	.
Chr2	6119987	.	G	A	2056.77	PASS	.	.
Chr2	6119992	.	C	T	2099.77	PASS	.	.
Chr2	6120005	.	G	A	1882.77	PASS	.	.
Chr2	6120013	.	C	A	2201.77	PASS	.	.
Chr2	6120014	.	C	T	2153.77	PASS	.	.
Chr2	6120016	.	A	G	2183.77	PASS	.	.
Chr2	6120020	.	G	C	2190.77	PASS	.	.
Chr2	6120033	.	G	A	3851.77	PASS	.	.
Chr2	6120054	.	T	C	814.77	PASS	.	.
Chr2	6120078	.	T	C	5060.77	PASS	.	.
Chr2	6120084	.	G	T	1574.77	PASS	.	.
Chr2	6120093	.	T	A	1388.77	PASS	.	.
Chr2	6120175	.	A	G	2919.77	PASS	.	.
Chr2	6120183	.	C	T	1430.77	PASS	.	.
Chr2	6120189	.	G	A	1478.77	PASS	.	.
Chr2	6120198	.	A	G	3362.77	PASS	.	.
Chr2	6120204	.	G	A	1391.77	PASS	.	.
Chr2	6120231	.	G	T	1735.77	PASS	.	.
Chr2	6120234	.	G	A	1735.77	PASS	.	.
Chr2	6120297	.	A	G	1846.77	PASS	.	.
Chr2	6120303	.	G	A	1823.77	PASS	.	.
Chr2	6120310	.	A	G	1607.77	PASS	.	.
Chr2	6120311	.	A	G	1610.77	PASS	.	.
Chr2	6120339	.	C	T	911.77	PASS	.	.
Chr2	6120341	.	G	A	1267.77	PASS	.	.
Chr2	6120386	.	T	C	3418.77	PASS	.	.
Chr2	6120387	.	T	C	3418.77	PASS	.	.
Chr2	6120402	.	G	A	78.77	PASS	.	.
Chr2	6120407	.	C	T	123.77	PASS	.	.
Chr2	6120414	.	A	C	75.77	PASS	.	.
Chr2	6120420	.	T	C	78.77	PASS	.	.
Chr2	6120423	.	A	C	39.77	PASS	.	.
Chr2	6120446	.	C	G	120.77	PASS	.	.
Chr2	6120449	.	T	C	3072.77	PASS	.	.
Chr2	6120450	.	G	A	120.77	PASS	.	.
Chr2	6120465	.	A	G	229.77	PASS	.	.
Chr2	6120484	.	T	C	275.77	PASS	.	.
Chr2	6120525	.	G	A	11.12	PASS	.	.
Chr2	6120577	.	C	T	1208.77	PASS	.	.
Chr2	6120588	.	T	C	1699.77	PASS	.	.
Chr2	6120604	.	C	T	1246.77	PASS	.	.
Chr2	6120653	.	A	G	492.77	PASS	.	.
Chr2	6120654	.	G	C	1389.77	PASS	.	.
Chr2	6120658	.	G	A	504.77	PASS	.	.
Chr2	6120685	.	G	A	2323.77	PASS	.	.
Chr2	6120691	.	A	G	2404.77	PASS	.	.
Chr2	6120699	.	T	C	2860.77	PASS	.	.
Chr2	6120712	.	G	A	1255.77	PASS	.	.
Chr2	6120735	.	G	A	1317.77	PASS	.	.
Chr2	6120780	.	C	T	3799.77	PASS	.	.
Chr2	6120784	.	C	T	748.77	PASS	.	.
Chr2	6120836	.	G	A	1054.77	PASS	.	.
Chr2	6120860	.	G	C	588.77	PASS	.	.
Chr2	6120864	.	G	T	582.77	PASS	.	.
Chr2	6120870	.	G	A	3297.77	PASS	.	.
Chr2	6120894	.	T	C	2922.77	PASS	.	.
Chr2	6120903	.	G	T	2696.77	PASS	.	.
Chr2	6120917	.	C	T	2741.77	PASS	.	.
Chr2	6120920	.	A	G	1579.77	PASS	.	.
Chr2	6120937	.	A	T	1569.77	PASS	.	.
Chr2	6120951	.	A	G	2013.77	PASS	.	.
Chr2	6120997	.	G	A	1474.77	PASS	.	.
Chr2	6121018	.	A	G	1682.77	PASS	.	.
Chr2	6121042	.	T	A	866.77	PASS	.	.
Chr2	6121084	.	T	C	4340.77	PASS	.	.
Chr2	6121151	.	C	T	2251.77	PASS	.	.
Chr2	6121170	.	C	A	1802.77	PASS	.	.
Chr2	6121187	.	G	C	2912.77	PASS	.	.
Chr2	6121246	.	C	T	446.77	PASS	.	.
Chr2	6121262	.	A	G	530.77	PASS	.	.
Chr2	6121310	.	C	A	838.77	PASS	.	.
Chr2	6121312	.	A	C	831.77	PASS	.	.
Chr2	6121314	.	G	A	1585.77	PASS	.	.
Chr2	6121326	.	C	T	3650.77	PASS	.	.
Chr2	6121369	.	G	C	923.77	PASS	.	.
Chr2	6121396	.	T	C	2152.77	PASS	.	.
Chr2	6121401	.	T	A	1020.77	PASS	.	.
Chr2	6121414	.	A	G	4863.77	PASS	.	.
Chr2	6121421	.	T	C	1425.77	PASS	.	.
Chr2	6121429	.	A	G	717.77	PASS	.	.
Chr2	6121434	.	A	T	144.77	PASS	.	.
Chr2	6121436	.	T	C	71.77	PASS	.	.
Chr2	6121471	.	G	A	3152.77	PASS	.	.
Chr2	6121662	.	A	C	371.77	PASS	.	.
Chr2	6121668	.	G	A	342.77	PASS	.	.
Chr2	6121684	.	G	T	319.77	PASS	.	.
Chr2	6121739	.	C	T	338.77	PASS	.	.
Chr2	6121740	.	A	G	1370.77	PASS	.	.
Chr2	6121772	.	T	C	1534.77	PASS	.	.
Chr2	6121863	.	G	A	324.77	PASS	.	.
Chr2	6121868	.	C	A	327.77	PASS	.	.
Chr2	6121869	.	G	A	333.77	PASS	.	.
Chr2	6121870	.	C	G	6740.77	PASS	.	.
Chr2	6121930	.	T	C	2090.77	PASS	.	.
Chr2	6121946	.	C	T	2180.77	PASS	.	.
Chr2	6121968	.	G	A	2073.77	PASS	.	.
Chr2	6122013	.	C	A	2201.77	PASS	.	.
Chr2	6122023	.	T	C	2195.77	PASS	.	.
Chr2	6122031	.	G	A	2405.77	PASS	.	.
Chr2	6122040	.	G	A	382.77	PASS	.	.
Chr2	6122079	.	C	T	342.77	PASS	.	.
Chr2	6122118	.	G	A	470.77	PASS	.	.
Chr2	6122127	.	A	G	3312.77	PASS	.	.
Chr2	6122133	.	T	C	5645.77	PASS	.	.
Chr2	6122239	.	A	G	1662.77	PASS	.	.
Chr2	6122240	.	G	T	1662.77	PASS	.	.
Chr2	6122275	.	T	C	526.77	PASS	.	.
Chr2	6122284	.	G	A	448.77	PASS	.	.
Chr2	6122312	.	C	T	1231.77	PASS	.	.
Chr2	6122314	.	C	G	1315.77	PASS	.	.
Chr2	6122334	.	T	C	1375.77	PASS	.	.
Chr2	6122337	.	C	A	484.77	PASS	.	.
Chr2	6122462	.	T	A	222.77	PASS	.	.
Chr2	6122477	.	C	T	435.77	PASS	.	.
Chr2	6122486	.	T	C	405.77	PASS	.	.
Chr2	6122488	.	C	G	441.77	PASS	.	.
Chr2	6122497	.	C	T	429.77	PASS	.	.
Chr2	6122519	.	G	A	390.77	PASS	.	.
Chr2	6122528	.	C	T	399.77	PASS	.	.
Chr2	6122533	.	C	T	354.77	PASS	.	.
Chr2	6122538	.	T	C	318.77	PASS	.	.
Chr2	6122576	.	T	C	40.77	PASS	.	.
Chr2	6122580	.	T	G	21.80	PASS	.	.
Chr2	6122679	.	A	G	1434.77	PASS	.	.
Chr2	6122706	.	C	A	404.77	PASS	.	.
Chr2	6122709	.	G	A	401.77	PASS	.	.
Chr2	6122715	.	A	G	402.77	PASS	.	.
Chr2	6122741	.	G	A	599.77	PASS	.	.
Chr2	6122760	.	G	A	941.77	PASS	.	.
Chr2	6122768	.	A	G	962.77	PASS	.	.
Chr2	6122800	.	C	T	648.77	PASS	.	.
Chr2	6122812	.	T	C	633.77	PASS	.	.
Chr2	6122836	.	C	A	645.77	PASS	.	.
Chr2	6122848	.	A	G	687.77	PASS	.	.
Chr2	6122858	.	C	T	695.77	PASS	.	.
Chr2	6122922	.	T	C	182.77	PASS	.	.
Chr2	6122933	.	T	C	285.77	PASS	.	.
Chr2	6122964	.	T	C	65.77	PASS	.	.
Chr2	6122971	.	T	C	98.77	PASS	.	.
Chr2	6123106	.	G	A	279.77	PASS	.	.
Chr2	6123120	.	C	T	268.77	PASS	.	.
Chr2	6123133	.	A	G	777.77	PASS	.	.
Chr2	6123136	.	C	A	595.77	PASS	.	.
Chr2	6123154	.	C	A	945.77	PASS	.	.
Chr2	6123159	.	T	C	952.77	PASS	.	.
Chr2	6123273	.	A	G	2262.77	PASS	.	.
Chr2	6123281	.	C	T	2180.77	PASS	.	.
Chr2	6123286	.	A	G	2215.77	PASS	.	.
Chr2	6123290	.	C	G	2161.77	PASS	.	.
Chr2	6123296	.	T	C	2213.77	PASS	.	.
Chr2	6123301	.	C	T	2252.77	PASS	.	.
Chr2	6123307	.	C	T	2342.77	PASS	.	.
Chr2	6123316	.	C	G	2264.77	PASS	.	.
Chr2	6123328	.	A	T	1672.77	PASS	.	.
Chr2	6123362	.	T	C	2130.77	PASS	.	.
Chr2	6123368	.	C	T	2113.77	PASS	.	.
Chr2	6123392	.	A	C	2241.77	PASS	.	.
Chr2	6123394	.	A	T	2241.77	PASS	.	.
Chr2	6123395	.	G	A	2241.77	PASS	.	.
Chr2	6123409	.	T	C	2287.77	PASS	.	.
Chr2	6123410	.	C	A	2287.77	PASS	.	.
Chr2	6123431	.	T	C	4660.77	PASS	.	.
Chr2	6123467	.	G	A	10.20	PASS	.	.
Chr2	6123521	.	A	G	2256.77	PASS	.	.
Chr2	6123524	.	C	A	2262.77	PASS	.	.
Chr2	6123527	.	G	A	2255.77	PASS	.	.
Chr2	6123540	.	G	C	2406.77	PASS	.	.
Chr2	6123545	.	C	T	2409.77	PASS	.	.
Chr2	6123557	.	G	A	1202.77	PASS	.	.
Chr2	6123597	.	A	G	2122.77	PASS	.	.
Chr2	6123606	.	G	A	2031.77	PASS	.	.
Chr2	6123635	.	A	G	3793.77	PASS	.	.
Chr2	6123652	.	C	T	860.77	PASS	.	.
Chr2	6123668	.	C	T	2514.77	PASS	.	.
Chr2	6123669	.	G	A	845.77	PASS	.	.
Chr2	6123785	.	G	C	1567.77	PASS	.	.
Chr2	6123787	.	C	T	1564.77	PASS	.	.
Chr2	6123794	.	G	A	2804.77	PASS	.	.
Chr2	6123800	.	C	T	1431.77	PASS	.	.
Chr2	6123802	.	G	A	1395.77	PASS	.	.
Chr2	6123803	.	G	A	1395.77	PASS	.	.
Chr2	6123821	.	A	G	1305.77	PASS	.	.
Chr2	6123972	.	A	G	1606.77	PASS	.	.
Chr2	6124002	.	A	G	3246.77	PASS	.	.
Chr2	6124012	.	T	C	3082.77	PASS	.	.
Chr2	6124046	.	C	T	2352.77	PASS	.	.
Chr2	6124047	.	C	T	2346.77	PASS	.	.
Chr2	6124050	.	G	T	2365.77	PASS	.	.
Chr2	6124096	.	G	A	2171.77	PASS	.	.
Chr2	6124105	.	A	G	2003.77	PASS	.	.
Chr2	6124106	.	T	A	2003.77	PASS	.	.
Chr2	6124110	.	G	T	1974.77	PASS	.	.
Chr2	6124133	.	T	C	127.77	PASS	.	.
Chr2	6124205	.	A	G	1864.77	PASS	.	.
Chr2	6124228	.	A	G	1860.77	PASS	.	.
Chr2	6124230	.	T	C	1866.77	PASS	.	.
Chr2	6124248	.	G	C	2024.77	PASS	.	.
Chr2	6124274	.	G	C	1182.77	PASS	.	.
Chr2	6124322	.	G	A	1719.77	PASS	.	.
Chr2	6124326	.	T	C	1652.77	PASS	.	.
Chr2	6124334	.	G	A	1572.77	PASS	.	.
Chr2	6124338	.	T	A	1605.77	PASS	.	.
Chr2	6124347	.	A	G	1467.77	PASS	.	.
Chr2	6124349	.	A	G	1383.77	PASS	.	.
Chr2	6124358	.	G	A	1299.77	PASS	.	.
Chr2	6124369	.	T	C	1281.77	PASS	.	.
Chr2	6124372	.	G	A	1221.77	PASS	.	.
Chr2	6124375	.	G	A	1233.77	PASS	.	.
Chr2	6124382	.	C	T	1318.77	PASS	.	.
Chr2	6124383	.	G	C	1272.77	PASS	.	.
Chr2	6124391	.	G	A	1075.77	PASS	.	.
Chr2	6124392	.	G	A	1033.77	PASS	.	.
Chr2	6124436	.	A	G	292.77	PASS	.	.
Chr2	6124452	.	G	A	107.77	PASS	.	.
Chr2	6124507	.	T	C	2738.77	PASS	.	.
Chr2	6124568	.	A	T	264.77	PASS	.	.
Chr2	6124587	.	G	A	265.77	PASS	.	.
Chr2	6124595	.	T	G	137.77	PASS	.	.
Chr2	6124711	.	A	C	3653.77	PASS	.	.
Chr2	6124924	.	G	A	3131.77	PASS	.	.
Chr2	6125453	.	C	A	2230.77	PASS	.	.
Chr2	6126131	.	C	G	189.77	PASS	.	.
Chr2	6128638	.	C	T	3266.77	PASS	.	.
Chr2	6128940	.	C	T	2813.77	PASS	.	.
Chr2	6128971	.	T	C	1661.77	PASS	.	.
Chr2	6128972	.	G	A	1126.77	PASS	.	.
Chr2	6128989	.	G	A	1217.77	PASS	.	.
Chr2	6129001	.	C	G	1361.77	PASS	.	.
Chr2	6129004	.	G	A	1316.77	PASS	.	.
Chr2	6129007	.	T	C	1400.77	PASS	.	.
Chr2	6129008	.	T	C	1403.77	PASS	.	.
Chr2	6129026	.	C	T	1385.77	PASS	.	.
Chr2	6129029	.	A	G	1352.77	PASS	.	.
Chr2	6129044	.	C	T	1676.77	PASS	.	.
Chr2	6129055	.	C	A	1841.77	PASS	.	.
Chr2	6129068	.	G	A	1921.77	PASS	.	.
Chr2	6129102	.	C	T	992.77	PASS	.	.
Chr2	6129107	.	T	G	1070.77	PASS	.	.
Chr2	6129126	.	C	T	1262.77	PASS	.	.
Chr2	6129141	.	A	G	938.77	PASS	.	.
Chr2	6129143	.	C	T	905.77	PASS	.	.
Chr2	6129149	.	G	C	923.77	PASS	.	.
Chr2	6129150	.	G	T	1049.77	PASS	.	.
Chr2	6129151	.	A	T	1055.77	PASS	.	.
Chr2	6129167	.	A	G	914.77	PASS	.	.
Chr2	6129180	.	T	C	905.77	PASS	.	.
Chr2	6129199	.	C	G	698.77	PASS	.	.
Chr2	6129507	.	G	A	4554.77	PASS	.	.
Chr2	6129523	.	C	T	4620.77	PASS	.	.
Chr2	6129638	.	C	T	4524.77	PASS	.	.
Chr2	6129649	.	T	G	4337.77	PASS	.	.
Chr2	6129704	.	G	A	2057.77	PASS	.	.
Chr2	6129869	.	A	G	692.77	PASS	.	.
Chr2	6129925	.	T	C	3667.77	PASS	.	.
Chr2	6129969	.	C	T	2184.77	PASS	.	.
Chr2	6130067	.	T	C	2279.77	PASS	.	.
Chr2	6130107	.	T	G	2439.77	PASS	.	.
Chr2	6130229	.	C	G	1405.77	PASS	.	.
Chr2	6130336	.	A	G	674.77	PASS	.	.
Chr2	6130384	.	T	C	1235.77	PASS	.	.
Chr2	6130409	.	G	C	1276.77	PASS	.	.
Chr2	6130430	.	C	A	1057.77	PASS	.	.
Chr2	6130500	.	C	T	71.77	PASS	.	.
Chr2	6130618	.	T	A	92.77	PASS	.	.
Chr2	6131267	.	T	G	4392.77	PASS	.	.
Chr2	6132455	.	C	T	4148.77	PASS	.	.
Chr2	6133060	.	C	A	4733.77	PASS	.	.
Chr2	6133092	.	A	G	4779.77	PASS	.	.
Chr2	6136277	.	T	C	2761.77	PASS	.	.
Chr2	6136294	.	G	C	2612.77	PASS	.	.
Chr2	6137175	.	A	T	1701.77	PASS	.	.
Chr2	6137234	.	T	C	1463.77	PASS	.	.
Chr2	6138050	.	G	A	2985.77	PASS	.	.
Chr2	6138288	.	G	A	2896.77	PASS	.	.
Chr2	6138991	.	C	A	2354.77	PASS	.	.
Chr2	6139314	.	A	G	2310.77	PASS	.	.
Chr2	6139551	.	C	T	3309.77	PASS	.	.
Chr2	6139934	.	A	C	3189.78	PASS	.	.
Chr2	6140717	.	G	A	3070.77	PASS	.	.
Chr2	6142074	.	A	C	2837.77	PASS	.	.
Chr2	6142601	.	T	A	802.56	PASS	.	.
Chr2	6142602	.	T	A	2762.77	PASS	.	.
Chr2	6143838	.	C	G	2891.77	PASS	.	.
Chr2	6146417	.	A	C	205.77	PASS	.	.
Chr2	6146438	.	G	A	1028.77	PASS	.	.
Chr2	6146852	.	C	T	525.77	PASS	.	.
Chr2	6146861	.	A	G	605.77	PASS	.	.
Chr2	6146865	.	C	A	633.77	PASS	.	.
Chr2	6146915	.	C	T	1188.77	PASS	.	.
Chr2	6147069	.	G	C	1343.77	PASS	.	.
Chr2	6147083	.	C	T	1424.77	PASS	.	.
Chr2	6147092	.	C	T	1299.77	PASS	.	.
Chr2	6147113	.	G	A	569.77	PASS	.	.
Chr2	6147147	.	T	G	251.77	PASS	.	.
Chr2	6147271	.	T	A	462.77	PASS	.	.
Chr2	6147305	.	A	G	422.77	PASS	.	.
Chr2	6147330	.	C	T	712.77	PASS	.	.
Chr2	6147332	.	T	A	709.77	PASS	.	.
Chr2	6147334	.	C	G	684.77	PASS	.	.
Chr2	6147338	.	A	G	690.77	PASS	.	.
Chr2	6147343	.	G	A	612.77	PASS	.	.
Chr2	6147354	.	C	G	438.77	PASS	.	.
Chr2	6147364	.	G	C	453.77	PASS	.	.
Chr2	6147372	.	T	A	441.77	PASS	.	.
Chr2	6147374	.	G	A	393.77	PASS	.	.
Chr2	6147382	.	C	G	351.77	PASS	.	.
Chr2	6147384	.	G	A	222.77	PASS	.	.
Chr2	6147389	.	A	T	96.77	PASS	.	.
Chr2	6147392	.	C	G	57.77	PASS	.	.
Chr2	6148689	.	A	G	289.77	PASS	.	.
Chr2	6148695	.	T	C	222.77	PASS	.	.
Chr2	6148731	.	C	T	125.77	PASS	.	.
Chr2	6148759	.	C	T	279.77	PASS	.	.
Chr2	6148762	.	T	C	267.77	PASS	.	.
Chr2	6148767	.	T	C	329.77	PASS	.	.
Chr2	6148792	.	A	G	572.77	PASS	.	.
Chr2	6148794	.	A	T	566.77	PASS	.	.
Chr2	6148811	.	C	A	671.77	PASS	.	.
Chr2	6148842	.	T	G	1025.77	PASS	.	.
Chr2	6148853	.	T	C	1103.77	PASS	.	.
Chr2	6148862	.	G	T	1136.77	PASS	.	.
Chr2	6148877	.	A	T	1559.77	PASS	.	.
Chr2	6148961	.	G	A	1190.77	PASS	.	.
Chr2	6148992	.	T	A	499.77	PASS	.	.
Chr2	6149024	.	A	C	225.77	PASS	.	.
Chr2	6149041	.	G	A	98.77	PASS	.	.
Chr2	6149113	.	A	G	1426.77	PASS	.	.
Chr2	6149139	.	A	C	2235.77	PASS	.	.
Chr2	6149144	.	C	A	2259.77	PASS	.	.
Chr2	6149149	.	C	T	2262.77	PASS	.	.
Chr2	6149191	.	A	C	2460.77	PASS	.	.
Chr2	6149225	.	C	T	1585.77	PASS	.	.
Chr2	6149239	.	G	A	1483.77	PASS	.	.
Chr2	6149246	.	G	T	1490.77	PASS	.	.
Chr2	6149254	.	A	C	1412.77	PASS	.	.
Chr2	6149271	.	C	A	1310.77	PASS	.	.
Chr2	6149276	.	C	T	1220.77	PASS	.	.
Chr2	6149280	.	C	T	1220.77	PASS	.	.
Chr2	6149352	.	A	G	501.77	PASS	.	.
Chr2	6149374	.	A	G	414.77	PASS	.	.
Chr2	6149391	.	A	T	221.77	PASS	.	.
Chr2	6149430	.	C	T	71.77	PASS	.	.
Chr2	6149465	.	C	T	253.77	PASS	.	.
Chr2	6149478	.	A	C	189.77	PASS	.	.
Chr2	6149488	.	A	C	156.77	PASS	.	.
Chr2	6149498	.	A	G	111.77	PASS	.	.
Chr2	6149560	.	C	G	3070.77	PASS	.	.
Chr2	6149831	.	T	C	3078.77	PASS	.	.
Chr2	6151416	.	T	C	3430.77	PASS	.	.
Chr2	6151966	.	T	C	3027.77	PASS	.	.
Chr2	6152615	.	C	A	3441.77	PASS	.	.
Chr2	6153747	.	C	T	3389.77	PASS	.	.
Chr2	6154053	.	G	A	2754.77	PASS	.	.
Chr2	6155660	.	C	G	2688.77	PASS	.	.
Chr2	6155907	.	A	C	1922.77	PASS	.	.
Chr2	6156337	.	C	T	3089.77	PASS	.	.
Chr2	6157215	.	T	G	2934.77	PASS	.	.
Chr2	6157505	.	T	C	332.77	PASS	.	.
Chr2	6158535	.	A	T	3377.77	PASS	.	.
Chr2	6158623	.	T	C	4192.77	PASS	.	.
Chr2	6160146	.	T	C	1613.77	PASS	.	.
Chr2	6160147	.	A	T	1613.77	PASS	.	.
Chr2	6160219	.	T	G	601.77	PASS	.	.
Chr2	6160324	.	C	T	1962.77	PASS	.	.
Chr2	6160331	.	A	G	1881.77	PASS	.	.
Chr2	6160380	.	G	A	767.77	PASS	.	.
Chr2	6160385	.	C	T	709.77	PASS	.	.
Chr2	6160413	.	G	T	762.77	PASS	.	.
Chr2	6160430	.	G	A	776.77	PASS	.	.
Chr2	6160446	.	A	G	761.77	PASS	.	.
Chr2	6160456	.	A	G	917.77	PASS	.	.
Chr2	6160470	.	G	A	908.77	PASS	.	.
Chr2	6160487	.	C	T	1004.77	PASS	.	.
Chr2	6160501	.	C	T	936.77	PASS	.	.
Chr2	6160537	.	G	A	419.77	PASS	.	.
Chr2	6160570	.	C	A	253.77	PASS	.	.
Chr2	6160596	.	G	A	453.77	PASS	.	.
Chr2	6160617	.	A	G	487.77	PASS	.	.
Chr2	6160679	.	A	G	37.77	PASS	.	.
Chr2	6160959	.	A	C	479.77	PASS	.	.
Chr2	6160971	.	T	C	516.77	PASS	.	.
Chr2	6161058	.	A	T	431.77	PASS	.	.
Chr2	6161073	.	A	C	384.77	PASS	.	.
Chr2	6161084	.	C	A	282.77	PASS	.	.
Chr2	6161130	.	T	C	3221.92	PASS	.	.
Chr2	6161271	.	A	T	16.86	PASS	.	.
Chr2	6161539	.	C	A	2880.77	PASS	.	.
Chr2	6162239	.	G	C	3439.77	PASS	.	.
Chr2	6162489	.	G	A	4632.77	PASS	.	.
Chr2	6163323	.	C	T	3169.77	PASS	.	.
Chr2	6163415	.	A	G	3169.77	PASS	.	.
Chr2	6163475	.	A	G	2969.77	PASS	.	.
Chr2	6164142	.	A	G	2769.77	PASS	.	.
Chr2	6164356	.	A	G	2967.77	PASS	.	.
Chr2	6164459	.	C	A	3109.77	PASS	.	.
Chr2	6165469	.	T	C	6031.77	PASS	.	.
Chr2	6165508	.	A	G	6386.77	PASS	.	.
Chr2	6165940	.	T	C	2483.77	PASS	.	.
Chr2	6166386	.	G	A	2437.77	PASS	.	.
Chr2	6166459	.	A	T	4156.77	PASS	.	.
Chr2	6166484	.	G	A	4625.77	PASS	.	.
Chr2	6166487	.	G	A	4606.77	PASS	.	.
Chr2	6166503	.	G	A	5056.77	PASS	.	.
Chr2	6166512	.	G	A	5146.77	PASS	.	.
Chr2	6166513	.	T	C	5146.77	PASS	.	.
Chr2	6166531	.	C	A	5281.77	PASS	.	.
Chr2	6166534	.	G	A	5281.77	PASS	.	.
Chr2	6166557	.	A	G	5512.77	PASS	.	.
Chr2	6166569	.	A	T	5289.77	PASS	.	.
Chr2	6166616	.	G	A	5144.77	PASS	.	.
Chr2	6166620	.	T	G	5237.77	PASS	.	.
Chr2	6166646	.	C	T	3118.77	PASS	.	.
Chr2	6166822	.	A	G	5313.77	PASS	.	.
Chr2	6166826	.	A	T	5392.77	PASS	.	.
Chr2	6166983	.	G	A	3392.77	PASS	.	.
Chr2	6167059	.	G	A	5804.77	PASS	.	.
Chr2	6167063	.	C	T	5750.77	PASS	.	.
Chr2	6167617	.	A	C	4349.77	PASS	.	.
Chr2	6168224	.	G	A	3916.77	PASS	.	.
Chr2	6168731	.	C	T	3394.77	PASS	.	.
Chr2	6169475	.	T	A	4672.77	PASS	.	.
Chr2	6169496	.	A	G	4719.77	PASS	.	.
Chr2	6169852	.	C	T	3130.77	PASS	.	.
Chr2	6171282	.	G	C	1366.77	PASS	.	.
Chr2	6171286	.	G	A	1332.77	PASS	.	.
Chr2	6171304	.	C	T	1746.77	PASS	.	.
Chr2	6171305	.	A	G	1749.77	PASS	.	.
Chr2	6171310	.	C	T	1719.77	PASS	.	.
Chr2	6171339	.	T	C	1891.77	PASS	.	.
Chr2	6171342	.	A	C	2011.77	PASS	.	.
Chr2	6171346	.	G	A	2044.77	PASS	.	.
Chr2	6171353	.	T	C	2216.77	PASS	.	.
Chr2	6171354	.	G	C	2216.77	PASS	.	.
Chr2	6171356	.	T	C	2216.77	PASS	.	.
Chr2	6171364	.	C	A	2081.77	PASS	.	.
Chr2	6171381	.	C	G	2291.77	PASS	.	.
Chr2	6171394	.	T	A	2300.77	PASS	.	.
Chr2	6171395	.	G	A	2300.77	PASS	.	.
Chr2	6171405	.	A	C	1963.77	PASS	.	.
Chr2	6171439	.	C	T	712.77	PASS	.	.
Chr2	6171470	.	C	A	907.77	PASS	.	.
Chr2	6171483	.	C	G	725.77	PASS	.	.
Chr2	6171487	.	T	C	656.77	PASS	.	.
Chr2	6171685	.	C	T	473.77	PASS	.	.
Chr2	6171688	.	G	T	443.77	PASS	.	.
Chr2	6171692	.	T	C	425.77	PASS	.	.
Chr2	6172440	.	C	G	145.77	PASS	.	.
Chr2	6172447	.	G	A	173.77	PASS	.	.
Chr2	6172708	.	T	C	2307.77	PASS	.	.
Chr2	6172870	.	C	T	1915.77	PASS	.	.
Chr2	6173324	.	A	G	3609.77	PASS	.	.
Chr2	6173529	.	T	A	338.77	PASS	.	.
Chr2	6173535	.	A	G	332.77	PASS	.	.
Chr2	6173878	.	T	A	272.77	PASS	.	.
Chr2	6173881	.	T	C	272.77	PASS	.	.
Chr2	6173885	.	G	A	269.77	PASS	.	.
Chr2	6173887	.	A	G	326.77	PASS	.	.
Chr2	6173889	.	G	A	377.77	PASS	.	.
Chr2	6173896	.	T	G	386.77	PASS	.	.
Chr2	6173899	.	G	A	393.77	PASS	.	.
Chr2	6173902	.	T	A	402.77	PASS	.	.
Chr2	6173904	.	T	G	399.77	PASS	.	.
Chr2	6176198	.	A	G	1937.77	PASS	.	.
Chr2	6176336	.	A	G	435.77	PASS	.	.
Chr2	6176357	.	C	T	459.77	PASS	.	.
Chr2	6176428	.	T	C	1103.77	PASS	.	.
Chr2	6176450	.	T	C	1214.77	PASS	.	.
Chr2	6176480	.	T	C	1935.77	PASS	.	.
Chr2	6176483	.	T	C	1938.77	PASS	.	.
Chr2	6176501	.	C	T	2081.77	PASS	.	.
Chr2	6176502	.	C	T	2081.77	PASS	.	.
Chr2	6176603	.	T	C	2432.77	PASS	.	.
Chr2	6176605	.	G	C	2473.77	PASS	.	.
Chr2	6176606	.	A	T	2450.77	PASS	.	.
Chr2	6176633	.	G	A	2371.77	PASS	.	.
Chr2	6176651	.	C	G	2335.77	PASS	.	.
Chr2	6176659	.	G	T	2452.77	PASS	.	.
Chr2	6176665	.	G	T	2379.77	PASS	.	.
Chr2	6176669	.	C	A	2337.77	PASS	.	.
Chr2	6176674	.	T	C	2399.77	PASS	.	.
Chr2	6176699	.	T	A	2008.77	PASS	.	.
Chr2	6177112	.	A	C	3059.77	PASS	.	.
Chr2	6177410	.	T	C	78.77	PASS	.	.
Chr2	6177529	.	G	T	126.77	PASS	.	.
Chr2	6177557	.	T	A	387.77	PASS	.	.
Chr2	6177566	.	G	A	368.77	PASS	.	.
Chr2	6177568	.	T	C	636.77	PASS	.	.
Chr2	6177574	.	G	A	365.77	PASS	.	.
Chr2	6177579	.	C	G	645.77	PASS	.	.
Chr2	6177601	.	T	A	365.77	PASS	.	.
Chr2	6177609	.	A	T	342.77	PASS	.	.
Chr2	6177610	.	T	A	497.77	PASS	.	.
Chr2	6177621	.	G	A	347.77	PASS	.	.
Chr2	6177635	.	A	G	395.77	PASS	.	.
Chr2	6177644	.	T	A	414.77	PASS	.	.
Chr2	6177653	.	G	C	480.77	PASS	.	.
Chr2	6178061	.	A	G	4067.77	PASS	.	.
Chr2	6178341	.	T	C	3438.77	PASS	.	.
Chr2	6178598	.	T	C	2451.77	PASS	.	.
Chr2	6179003	.	T	C	2919.77	PASS	.	.
Chr2	6179155	.	T	C	2619.77	PASS	.	.
Chr2	6179520	.	G	A	3370.77	PASS	.	.
Chr2	6179737	.	A	T	2993.77	PASS	.	.
Chr2	6180130	.	A	G	3886.77	PASS	.	.
Chr2	6180199	.	T	C	6256.77	PASS	.	.
Chr2	6180209	.	C	T	6291.77	PASS	.	.
Chr2	6180462	.	A	C	3827.77	PASS	.	.
Chr2	6180898	.	G	C	7291.77	PASS	.	.
Chr2	6180900	.	G	A	7291.77	PASS	.	.
Chr2	6181055	.	G	T	4594.77	PASS	.	.
Chr2	6184952	.	G	C	3341.77	PASS	.	.
Chr2	6185250	.	G	A	4345.77	PASS	.	.
Chr2	6185260	.	G	A	4213.77	PASS	.	.
Chr2	6185313	.	G	A	2220.77	PASS	.	.
Chr2	6185390	.	T	C	2082.77	PASS	.	.
Chr2	6185581	.	G	T	2569.77	PASS	.	.
Chr2	6186485	.	C	T	2985.77	PASS	.	.
Chr2	6186511	.	C	T	2862.77	PASS	.	.
Chr2	6186890	.	T	C	3346.77	PASS	.	.
Chr2	6187038	.	C	T	3442.77	PASS	.	.
Chr2	6187111	.	T	C	3208.76	PASS	.	.
Chr2	6187143	.	A	G	2582.77	PASS	.	.
Chr2	6187249	.	C	T	2673.77	PASS	.	.
Chr2	6187309	.	C	G	2593.77	PASS	.	.
Chr2	6188762	.	A	G	3407.77	PASS	.	.
Chr2	6190306	.	C	G	3079.77	PASS	.	.
Chr2	6191023	.	A	G	3932.77	PASS	.	.
Chr2	6191197	.	G	A	3388.77	PASS	.	.
Chr2	6191296	.	C	T	3696.77	PASS	.	.
Chr2	6191391	.	C	G	3814.77	PASS	.	.
Chr2	6191588	.	C	A	4561.77	PASS	.	.
Chr2	6191589	.	G	A	4590.77	PASS	.	.
Chr2	6191593	.	A	G	4570.77	PASS	.	.
Chr2	6191997	.	C	T	2827.77	PASS	.	.
Chr2	6192048	.	T	C	4941.77	PASS	.	.
Chr2	6192056	.	G	A	4883.77	PASS	.	.
Chr2	6192373	.	G	A	6641.77	PASS	.	.
Chr2	6192391	.	G	A	6505.77	PASS	.	.
Chr2	6192544	.	A	G	3617.77	PASS	.	.
Chr2	6192640	.	A	G	4053.77	PASS	.	.
Chr2	6192869	.	A	G	3365.77	PASS	.	.
Chr2	6193184	.	G	C	2813.77	PASS	.	.
Chr2	6193247	.	C	T	3358.77	PASS	.	.
Chr2	6193276	.	A	G	3228.29	PASS	.	.
Chr2	6193294	.	A	T	3412.77	PASS	.	.
Chr2	6193667	.	T	G	1882.77	PASS	.	.
Chr2	6193955	.	T	C	2474.77	PASS	.	.
Chr2	6193985	.	C	T	2227.77	PASS	.	.
Chr2	6194058	.	T	A	2357.77	PASS	.	.
Chr2	6194303	.	G	A	3850.77	PASS	.	.
Chr2	6194321	.	A	T	4280.77	PASS	.	.
Chr2	6194328	.	C	T	4194.77	PASS	.	.
Chr2	6194419	.	A	G	3163.77	PASS	.	.
Chr2	6194812	.	C	T	4246.77	PASS	.	.
Chr2	6194962	.	G	A	3430.77	PASS	.	.
Chr2	6195049	.	C	A	5526.77	PASS	.	.
Chr2	6195058	.	A	G	5624.77	PASS	.	.
Chr2	6195237	.	G	A	3242.77	PASS	.	.
Chr2	6195357	.	T	C	3722.77	PASS	.	.
Chr2	6195505	.	G	A	3299.77	PASS	.	.
Chr2	6195601	.	G	A	6317.77	PASS	.	.
Chr2	6195616	.	A	G	6493.77	PASS	.	.
Chr2	6195647	.	C	T	5146.77	PASS	.	.
Chr2	6195667	.	T	C	4761.77	PASS	.	.
Chr2	6195761	.	C	T	3308.77	PASS	.	.
Chr2	6195938	.	C	A	4879.77	PASS	.	.
Chr2	6195959	.	G	T	3098.77	PASS	.	.
Chr2	6196184	.	C	T	3473.77	PASS	.	.
Chr2	6196377	.	G	A	2157.77	PASS	.	.
Chr2	6196413	.	C	G	5844.77	PASS	.	.
Chr2	6196420	.	C	T	5793.77	PASS	.	.
Chr2	6196515	.	A	C	4510.77	PASS	.	.
Chr2	6197361	.	T	C	3661.77	PASS	.	.
Chr2	6197642	.	A	T	2807.77	PASS	.	.
Chr2	6197718	.	G	A	2934.77	PASS	.	.
Chr2	6198433	.	T	C	3258.77	PASS	.	.
Chr2	6198783	.	C	G	3468.77	PASS	.	.
Chr2	6199164	.	T	G	2952.77	PASS	.	.
Chr2	6199409	.	T	C	2273.77	PASS	.	.
Chr2	6199554	.	A	G	734.77	PASS	.	.
Chr2	6199612	.	G	A	21.80	PASS	.	.
Chr2	6199744	.	A	G	3269.77	PASS	.	.
Chr2	6199778	.	G	A	23.79	PASS	.	.
Chr2	6199924	.	G	A	760.77	PASS	.	.
Chr2	6200004	.	T	A	200.77	PASS	.	.
Chr2	6200558	.	C	A	2715.77	PASS	.	.
Chr2	6201309	.	C	T	3389.77	PASS	.	.
Chr2	6201793	.	G	C	2987.77	PASS	.	.
Chr2	6202024	.	A	C	4991.77	PASS	.	.
Chr2	6202384	.	C	T	2804.77	PASS	.	.
Chr2	6202734	.	T	G	3502.77	PASS	.	.
Chr2	6202743	.	T	C	3620.77	PASS	.	.
Chr2	6203138	.	A	G	3131.77	PASS	.	.
Chr2	6203806	.	A	G	3949.77	PASS	.	.
Chr2	6204285	.	A	T	3077.77	PASS	.	.
Chr2	6204891	.	C	T	2078.77	PASS	.	.
Chr2	6205031	.	T	C	2102.77	PASS	.	.
Chr2	6205098	.	G	A	2413.77	PASS	.	.
Chr2	6205305	.	T	C	2101.77	PASS	.	.
Chr2	6205444	.	T	C	3370.77	PASS	.	.
Chr2	6205449	.	T	A	3370.77	PASS	.	.
Chr2	6205462	.	A	T	3194.83	PASS	.	.
Chr2	6205497	.	T	A	2018.77	PASS	.	.
Chr2	6205597	.	C	T	2645.77	PASS	.	.
Chr2	6205614	.	A	G	2793.77	PASS	.	.
Chr2	6205848	.	T	C	3108.77	PASS	.	.
Chr2	6205909	.	A	C	2963.77	PASS	.	.
Chr2	6205954	.	T	A	3969.77	PASS	.	.
Chr2	6205998	.	A	G	41.77	PASS	.	.
Chr2	6206119	.	G	T	2874.77	PASS	.	.
Chr2	6206158	.	A	G	3384.77	PASS	.	.
Chr2	6206160	.	A	G	3384.77	PASS	.	.
Chr2	6206305	.	T	A	3151.77	PASS	.	.
Chr2	6206306	.	T	A	3151.77	PASS	.	.
Chr2	6206405	.	G	A	1983.77	PASS	.	.
Chr2	6206453	.	C	G	1987.77	PASS	.	.
Chr2	6206529	.	G	A	991.77	PASS	.	.
Chr2	6206742	.	T	C	62.74	PASS	.	.
Chr2	6206808	.	C	T	55.28	PASS	.	.
Chr2	6206840	.	G	A	152.03	PASS	.	.
Chr2	6206847	.	G	A	152.03	PASS	.	.
Chr2	6206862	.	C	A	152.03	PASS	.	.
Chr2	6206884	.	G	A	107.28	PASS	.	.
Chr2	6206892	.	T	C	107.28	PASS	.	.
Chr2	6206960	.	A	T	107.28	PASS	.	.
Chr2	6206963	.	C	A	107.28	PASS	.	.
Chr2	6206979	.	G	C	107.28	PASS	.	.
Chr2	6207455	.	C	T	1919.77	PASS	.	.
Chr2	6207503	.	A	C	2211.77	PASS	.	.
Chr2	6207554	.	G	T	2283.77	PASS	.	.
Chr2	6207724	.	T	G	2790.77	PASS	.	.
Chr2	6207867	.	A	G	63.77	PASS	.	.
Chr2	6207877	.	A	G	3816.77	PASS	.	.
Chr2	6207879	.	C	T	189.77	PASS	.	.
Chr2	6207903	.	T	C	412.77	PASS	.	.
Chr2	6207962	.	G	A	734.77	PASS	.	.
Chr2	6207963	.	A	G	2116.77	PASS	.	.
Chr2	6207983	.	A	G	2540.77	PASS	.	.
Chr2	6207991	.	C	A	1145.77	PASS	.	.
Chr2	6208002	.	T	A	2716.77	PASS	.	.
Chr2	6208035	.	C	G	1616.77	PASS	.	.
Chr2	6208049	.	A	G	1814.77	PASS	.	.
Chr2	6208051	.	A	G	1841.77	PASS	.	.
Chr2	6208065	.	C	A	1921.77	PASS	.	.
Chr2	6208075	.	T	A	528.77	PASS	.	.
Chr2	6208134	.	A	C	743.77	PASS	.	.
Chr2	6208172	.	A	G	5637.77	PASS	.	.
Chr2	6208208	.	T	C	2416.77	PASS	.	.
Chr2	6208216	.	G	A	2522.77	PASS	.	.
Chr2	6208230	.	T	C	2822.77	PASS	.	.
Chr2	6208245	.	C	T	2660.77	PASS	.	.
Chr2	6208247	.	A	G	2663.77	PASS	.	.
Chr2	6208298	.	G	A	2313.77	PASS	.	.
Chr2	6208325	.	T	C	1910.77	PASS	.	.
Chr2	6208328	.	G	A	1964.77	PASS	.	.
Chr2	6208349	.	A	T	1676.77	PASS	.	.
Chr2	6208450	.	A	G	2929.77	PASS	.	.
Chr2	6208799	.	A	C	3032.77	PASS	.	.
Chr2	6209076	.	A	G	5332.77	PASS	.	.
Chr2	6209081	.	A	G	5350.77	PASS	.	.
Chr2	6209178	.	C	T	3710.77	PASS	.	.
Chr2	6209600	.	G	T	6840.77	PASS	.	.
Chr2	6210161	.	T	C	4256.77	PASS	.	.
Chr2	6210850	.	C	A	3204.83	PASS	.	.
Chr2	6211643	.	G	A	4402.77	PASS	.	.
Chr2	6212375	.	T	A	5413.77	PASS	.	.
Chr2	6212397	.	T	C	5758.77	PASS	.	.
Chr2	6212407	.	A	T	5598.77	PASS	.	.
Chr2	6212609	.	A	G	3006.77	PASS	.	.
Chr2	6212693	.	G	A	2953.77	PASS	.	.
Chr2	6212720	.	G	A	2827.77	PASS	.	.
Chr2	6212944	.	G	A	2677.77	PASS	.	.
Chr2	6213185	.	G	C	5473.77	PASS	.	.
Chr2	6213189	.	G	A	5433.77	PASS	.	.
Chr2	6213226	.	T	C	5559.77	PASS	.	.
Chr2	6213234	.	G	C	5612.77	PASS	.	.
Chr2	6213413	.	T	A	3659.77	PASS	.	.
Chr2	6214144	.	C	A	3384.77	PASS	.	.
Chr2	6214218	.	C	A	3223.52	PASS	.	.
Chr2	6214560	.	T	C	2716.77	PASS	.	.
Chr2	6214785	.	A	T	2292.77	PASS	.	.
Chr2	6214862	.	A	T	2675.77	PASS	.	.
Chr2	6214904	.	A	C	2846.77	PASS	.	.
Chr2	6214993	.	G	A	2305.77	PASS	.	.
Chr2	6215132	.	A	C	3723.77	PASS	.	.
Chr2	6215189	.	C	T	3835.77	PASS	.	.
Chr2	6215257	.	T	C	2568.77	PASS	.	.
Chr2	6215468	.	C	T	3541.77	PASS	.	.
Chr2	6215530	.	G	T	3281.77	PASS	.	.
Chr2	6215552	.	A	G	3133.77	PASS	.	.
Chr2	6215912	.	C	A	2314.77	PASS	.	.
Chr2	6216738	.	A	T	3156.77	PASS	.	.
Chr2	6217121	.	C	T	3139.77	PASS	.	.
Chr2	6217143	.	T	A	4975.77	PASS	.	.
Chr2	6217149	.	G	A	5116.77	PASS	.	.
Chr2	6217150	.	C	T	5116.77	PASS	.	.
Chr2	6217486	.	T	C	2821.77	PASS	.	.
Chr2	6217667	.	A	G	2148.77	PASS	.	.
Chr2	6218007	.	C	T	2682.77	PASS	.	.
Chr2	6218605	.	T	G	3640.77	PASS	.	.
Chr2	6218653	.	C	T	2342.77	PASS	.	.
Chr2	6219049	.	T	C	3255.77	PASS	.	.
Chr2	6219115	.	C	A	4433.77	PASS	.	.
Chr2	6219188	.	C	T	6275.77	PASS	.	.
Chr2	6219203	.	C	T	6315.77	PASS	.	.
Chr2	6219287	.	C	T	3585.77	PASS	.	.
Chr2	6219464	.	A	G	3457.77	PASS	.	.
Chr2	6219902	.	C	T	220.77	PASS	.	.
Chr2	6219906	.	T	C	152.77	PASS	.	.
Chr2	6219912	.	A	T	4496.77	PASS	.	.
Chr2	6219914	.	T	C	125.77	PASS	.	.
Chr2	6219923	.	T	C	4054.77	PASS	.	.
Chr2	6220250	.	A	G	3003.77	PASS	.	.
Chr2	6220751	.	A	T	6835.77	PASS	.	.
Chr2	6220752	.	G	A	6835.77	PASS	.	.
Chr2	6220767	.	G	C	6867.77	PASS	.	.
Chr2	6220778	.	A	G	6605.77	PASS	.	.
Chr2	6221240	.	C	A	3376.77	PASS	.	.
Chr2	6221792	.	A	G	3467.77	PASS	.	.
Chr2	6221828	.	C	T	5293.77	PASS	.	.
Chr2	6221830	.	A	G	5293.77	PASS	.	.
Chr2	6221848	.	A	G	2952.77	PASS	.	.
Chr2	6222205	.	G	A	3455.77	PASS	.	.
Chr2	6222323	.	A	G	3192.79	PASS	.	.
Chr2	6223015	.	T	A	3134.77	PASS	.	.
Chr2	6223262	.	G	A	2754.77	PASS	.	.
Chr2	6223295	.	G	T	2529.77	PASS	.	.
Chr2	6223408	.	T	C	2996.77	PASS	.	.
Chr2	6223523	.	C	A	3059.77	PASS	.	.
Chr2	6223966	.	G	A	3328.77	PASS	.	.
Chr2	6224161	.	A	C	2484.77	PASS	.	.
Chr2	6224222	.	T	C	2654.77	PASS	.	.
Chr2	6224286	.	T	A	2440.77	PASS	.	.
Chr2	6224404	.	G	A	2838.77	PASS	.	.
Chr2	6224533	.	G	A	2117.77	PASS	.	.
Chr2	6224697	.	C	T	2802.77	PASS	.	.
Chr2	6224731	.	A	G	2711.77	PASS	.	.
Chr2	6224862	.	T	G	2855.77	PASS	.	.
Chr2	6226552	.	A	T	3201.82	PASS	.	.
Chr2	6226586	.	C	T	3430.77	PASS	.	.
Chr2	6227000	.	G	A	5468.77	PASS	.	.
Chr2	6227018	.	T	C	5589.77	PASS	.	.
Chr2	6227084	.	T	C	3182.76	PASS	.	.
Chr2	6227208	.	C	T	2764.77	PASS	.	.
Chr2	6227500	.	C	A	3197.05	PASS	.	.
Chr2	6227583	.	G	T	5611.77	PASS	.	.
Chr2	6227604	.	T	C	5806.77	PASS	.	.
Chr2	6227686	.	T	C	4909.77	PASS	.	.
Chr2	6227695	.	C	T	5098.77	PASS	.	.
Chr2	6227704	.	A	G	4976.77	PASS	.	.
Chr2	6227728	.	T	C	4617.77	PASS	.	.
Chr2	6227887	.	A	T	2733.77	PASS	.	.
Chr2	6227972	.	T	C	2607.77	PASS	.	.
Chr2	6228087	.	G	C	2960.77	PASS	.	.
Chr2	6228353	.	G	A	1602.77	PASS	.	.
Chr2	6228357	.	A	G	1605.77	PASS	.	.
Chr2	6228362	.	T	C	1764.77	PASS	.	.
Chr2	6228374	.	A	T	1977.77	PASS	.	.
Chr2	6228386	.	G	T	2178.77	PASS	.	.
Chr2	6228391	.	A	G	2136.77	PASS	.	.
Chr2	6228422	.	C	A	2106.77	PASS	.	.
Chr2	6228428	.	T	C	2015.77	PASS	.	.
Chr2	6228433	.	G	A	2015.77	PASS	.	.
Chr2	6228438	.	T	G	1931.77	PASS	.	.
Chr2	6228445	.	G	A	1847.77	PASS	.	.
Chr2	6228492	.	G	A	4077.77	PASS	.	.
Chr2	6228591	.	G	A	4827.77	PASS	.	.
Chr2	6228600	.	C	A	5098.77	PASS	.	.
Chr2	6228608	.	G	A	5087.77	PASS	.	.
Chr2	6228628	.	A	G	4928.77	PASS	.	.
Chr2	6228629	.	G	A	4931.77	PASS	.	.
Chr2	6228638	.	G	A	4850.77	PASS	.	.
Chr2	6228737	.	C	A	3297.77	PASS	.	.
Chr2	6228739	.	A	G	3294.77	PASS	.	.
Chr2	6228754	.	T	G	3311.77	PASS	.	.
Chr2	6228758	.	C	A	3320.77	PASS	.	.
Chr2	6228766	.	C	A	3386.77	PASS	.	.
Chr2	6228781	.	C	A	3344.77	PASS	.	.
Chr2	6228783	.	T	G	3437.77	PASS	.	.
Chr2	6228784	.	C	A	3482.77	PASS	.	.
Chr2	6228789	.	A	C	3530.77	PASS	.	.
Chr2	6228798	.	T	C	3746.77	PASS	.	.
Chr2	6228804	.	C	T	3647.77	PASS	.	.
Chr2	6228810	.	G	C	3521.77	PASS	.	.
Chr2	6228819	.	T	A	3388.77	PASS	.	.
Chr2	6228831	.	A	G	3326.77	PASS	.	.
Chr2	6228865	.	G	A	1944.77	PASS	.	.
Chr2	6228879	.	C	G	3503.77	PASS	.	.
Chr2	6228884	.	A	G	3655.77	PASS	.	.
Chr2	6228889	.	G	T	3470.77	PASS	.	.
Chr2	6228907	.	C	T	1711.77	PASS	.	.
Chr2	6228943	.	G	A	2035.77	PASS	.	.
Chr2	6228984	.	G	A	2212.77	PASS	.	.
Chr2	6228995	.	G	T	3803.77	PASS	.	.
Chr2	6229001	.	A	C	3927.77	PASS	.	.
Chr2	6229005	.	G	A	3862.77	PASS	.	.
Chr2	6229035	.	C	A	3553.77	PASS	.	.
Chr2	6229052	.	G	C	3612.77	PASS	.	.
Chr2	6229053	.	C	T	3654.77	PASS	.	.
Chr2	6229060	.	G	T	3705.77	PASS	.	.
Chr2	6229061	.	G	A	3708.77	PASS	.	.
Chr2	6229064	.	G	T	3711.77	PASS	.	.
Chr2	6229075	.	C	T	3746.77	PASS	.	.
Chr2	6229094	.	C	A	3992.77	PASS	.	.
Chr2	6229115	.	T	G	3989.77	PASS	.	.
Chr2	6229291	.	T	C	7006.77	PASS	.	.
Chr2	6229319	.	T	A	3226.07	PASS	.	.
Chr2	6229323	.	G	A	3293.77	PASS	.	.
Chr2	6229327	.	T	A	3318.77	PASS	.	.
Chr2	6229341	.	A	G	3033.77	PASS	.	.
Chr2	6229345	.	A	C	3081.77	PASS	.	.
Chr2	6229347	.	G	A	3088.77	PASS	.	.
Chr2	6229363	.	G	A	3566.77	PASS	.	.
Chr2	6229366	.	C	T	3524.77	PASS	.	.
Chr2	6229368	.	A	G	3476.77	PASS	.	.
Chr2	6229373	.	A	C	3328.77	PASS	.	.
Chr2	6229451	.	T	C	1932.77	PASS	.	.
Chr2	6229463	.	G	C	2738.77	PASS	.	.
Chr2	6229470	.	A	C	2716.77	PASS	.	.
Chr2	6229471	.	G	A	2761.77	PASS	.	.
Chr2	6229490	.	A	G	2189.77	PASS	.	.
Chr2	6229494	.	T	C	2156.77	PASS	.	.
Chr2	6229495	.	A	G	2237.77	PASS	.	.
Chr2	6229502	.	G	T	2243.77	PASS	.	.
Chr2	6229506	.	G	A	2201.77	PASS	.	.
Chr2	6229523	.	C	T	1689.77	PASS	.	.
Chr2	6229534	.	C	T	1850.77	PASS	.	.
Chr2	6229536	.	A	G	1892.77	PASS	.	.
Chr2	6229538	.	G	T	1934.77	PASS	.	.
Chr2	6229545	.	G	A	6696.77	PASS	.	.
Chr2	6229547	.	A	T	2231.77	PASS	.	.
Chr2	6229551	.	A	C	2315.77	PASS	.	.
Chr2	6229553	.	A	G	2360.77	PASS	.	.
Chr2	6229560	.	A	T	2318.77	PASS	.	.
Chr2	6229856	.	T	G	2126.77	PASS	.	.
Chr2	6229882	.	T	C	4026.77	PASS	.	.
Chr2	6229884	.	G	A	4023.77	PASS	.	.
Chr2	6229888	.	A	T	4097.77	PASS	.	.
Chr2	6229890	.	C	T	4052.77	PASS	.	.
Chr2	6229898	.	G	A	4034.77	PASS	.	.
Chr2	6229918	.	C	T	3620.77	PASS	.	.
Chr2	6229931	.	T	C	3401.77	PASS	.	.
Chr2	6229948	.	G	A	3665.77	PASS	.	.
Chr2	6230063	.	G	A	1777.77	PASS	.	.
Chr2	6230124	.	G	C	1872.77	PASS	.	.
Chr2	6230146	.	G	A	3702.77	PASS	.	.
Chr2	6230154	.	C	A	3842.77	PASS	.	.
Chr2	6230159	.	G	A	3923.77	PASS	.	.
Chr2	6230168	.	G	T	4004.77	PASS	.	.
Chr2	6230236	.	C	T	4251.77	PASS	.	.
Chr2	6230343	.	A	T	3161.77	PASS	.	.
Chr2	6230358	.	G	A	3781.77	PASS	.	.
Chr2	6230361	.	G	A	3758.77	PASS	.	.
Chr2	6230384	.	T	A	3604.77	PASS	.	.
Chr2	6230406	.	C	A	2092.77	PASS	.	.
Chr2	6230419	.	A	G	7579.77	PASS	.	.
Chr2	6230420	.	C	A	4063.77	PASS	.	.
Chr2	6230421	.	A	G	4085.77	PASS	.	.
Chr2	6230429	.	G	T	4125.77	PASS	.	.
Chr2	6230450	.	C	T	4053.77	PASS	.	.
Chr2	6230451	.	A	G	4006.77	PASS	.	.
Chr2	6230464	.	G	A	2361.77	PASS	.	.
Chr2	6230495	.	A	T	442.77	PASS	.	.
Chr2	6230524	.	G	A	1841.77	PASS	.	.
Chr2	6230683	.	C	T	1569.77	PASS	.	.
Chr2	6230766	.	T	C	3681.77	PASS	.	.
Chr2	6230767	.	C	T	3681.77	PASS	.	.
Chr2	6230771	.	G	C	3792.77	PASS	.	.
Chr2	6230796	.	C	T	3239.77	PASS	.	.
Chr2	6230826	.	C	T	3039.77	PASS	.	.
Chr2	6230837	.	A	G	2725.77	PASS	.	.
Chr2	6230851	.	G	T	2733.77	PASS	.	.
Chr2	6230881	.	C	T	3158.77	PASS	.	.
Chr2	6230882	.	A	C	7255.77	PASS	.	.
Chr2	6230903	.	C	T	3278.77	PASS	.	.
Chr2	6230906	.	G	A	3284.77	PASS	.	.
Chr2	6230914	.	C	T	3398.77	PASS	.	.
Chr2	6230931	.	C	T	3749.77	PASS	.	.
Chr2	6230953	.	C	G	3610.77	PASS	.	.
Chr2	6230954	.	C	A	6574.77	PASS	.	.
Chr2	6230973	.	G	A	3779.77	PASS	.	.
Chr2	6230974	.	G	T	3776.77	PASS	.	.
Chr2	6230990	.	C	G	4010.77	PASS	.	.
Chr2	6230999	.	A	G	4012.77	PASS	.	.
Chr2	6231005	.	C	T	4041.77	PASS	.	.
Chr2	6231008	.	G	A	4011.77	PASS	.	.
Chr2	6231038	.	A	T	3529.77	PASS	.	.
Chr2	6231048	.	A	C	3504.77	PASS	.	.
Chr2	6231054	.	A	T	3467.77	PASS	.	.
Chr2	6231056	.	G	A	3383.77	PASS	.	.
Chr2	6231058	.	G	A	3296.77	PASS	.	.
Chr2	6231061	.	C	T	3239.77	PASS	.	.
Chr2	6231063	.	G	A	3158.77	PASS	.	.
Chr2	6231067	.	C	T	3047.77	PASS	.	.
Chr2	6231071	.	G	T	2921.77	PASS	.	.
Chr2	6231072	.	G	A	2876.77	PASS	.	.
Chr2	6231087	.	T	C	2579.77	PASS	.	.
Chr2	6231088	.	C	A	2540.77	PASS	.	.
Chr2	6231093	.	C	T	2363.77	PASS	.	.
Chr2	6231096	.	C	A	2327.77	PASS	.	.
Chr2	6231099	.	A	G	2288.77	PASS	.	.
Chr2	6231109	.	T	C	2033.77	PASS	.	.
Chr2	6231110	.	T	C	4881.77	PASS	.	.
Chr2	6231146	.	G	A	210.77	PASS	.	.
Chr2	6231155	.	T	G	260.77	PASS	.	.
Chr2	6231187	.	G	A	630.77	PASS	.	.
Chr2	6231191	.	A	G	642.77	PASS	.	.
Chr2	6231493	.	G	A	3455.77	PASS	.	.
Chr2	6231505	.	G	A	3479.77	PASS	.	.
Chr2	6231509	.	A	G	3452.77	PASS	.	.
Chr2	6231530	.	C	A	3233.06	PASS	.	.
Chr2	6231542	.	C	A	3143.77	PASS	.	.
Chr2	6231543	.	C	A	3104.77	PASS	.	.
Chr2	6231554	.	C	T	3383.77	PASS	.	.
Chr2	6231578	.	C	A	2897.77	PASS	.	.
Chr2	6231596	.	G	T	3314.77	PASS	.	.
Chr2	6231602	.	T	G	3256.77	PASS	.	.
Chr2	6231604	.	T	A	6808.77	PASS	.	.
Chr2	6231609	.	G	A	7451.77	PASS	.	.
Chr2	6231632	.	A	G	7356.77	PASS	.	.
Chr2	6231633	.	G	A	3257.77	PASS	.	.
Chr2	6231638	.	G	A	3374.77	PASS	.	.
Chr2	6231640	.	A	T	3374.77	PASS	.	.
Chr2	6231650	.	T	C	3401.77	PASS	.	.
Chr2	6231679	.	A	T	1801.77	PASS	.	.
Chr2	6231699	.	C	T	3699.77	PASS	.	.
Chr2	6231713	.	C	T	2019.77	PASS	.	.
Chr2	6231872	.	G	A	2787.77	PASS	.	.
Chr2	6231885	.	A	C	2768.77	PASS	.	.
Chr2	6231891	.	G	A	2640.77	PASS	.	.
Chr2	6231895	.	G	A	2553.77	PASS	.	.
Chr2	6231912	.	C	G	2055.77	PASS	.	.
Chr2	6231914	.	A	G	1968.77	PASS	.	.
Chr2	6231919	.	C	G	1836.77	PASS	.	.
Chr2	6232136	.	A	G	5349.77	PASS	.	.
Chr2	6232145	.	T	A	5181.77	PASS	.	.
Chr2	6232291	.	T	C	3197.05	PASS	.	.
Chr2	6232581	.	C	T	3778.77	PASS	.	.
Chr2	6232745	.	G	A	3006.77	PASS	.	.
Chr2	6232748	.	C	T	2960.77	PASS	.	.
Chr2	6232765	.	C	A	2850.77	PASS	.	.
Chr2	6232775	.	C	T	2837.77	PASS	.	.
Chr2	6232794	.	A	T	8368.77	PASS	.	.
Chr2	6232795	.	A	G	3233.06	PASS	.	.
Chr2	6232801	.	G	A	3293.77	PASS	.	.
Chr2	6232833	.	C	A	3407.77	PASS	.	.
Chr2	6232840	.	A	G	3557.77	PASS	.	.
Chr2	6232843	.	G	A	3587.77	PASS	.	.
Chr2	6232852	.	T	A	3779.77	PASS	.	.
Chr2	6232858	.	G	A	3863.77	PASS	.	.
Chr2	6232865	.	G	T	3863.77	PASS	.	.
Chr2	6232867	.	A	G	3833.77	PASS	.	.
Chr2	6232869	.	C	G	3749.77	PASS	.	.
Chr2	6232872	.	C	T	3760.77	PASS	.	.
Chr2	6232926	.	T	C	3977.77	PASS	.	.
Chr2	6232927	.	G	A	3977.77	PASS	.	.
Chr2	6232949	.	C	A	3755.77	PASS	.	.
Chr2	6232957	.	C	A	3863.77	PASS	.	.
Chr2	6232975	.	G	A	3537.77	PASS	.	.
Chr2	6232983	.	T	C	3307.77	PASS	.	.
Chr2	6233020	.	A	G	5659.77	PASS	.	.
Chr2	6233129	.	C	A	1257.77	PASS	.	.
Chr2	6233136	.	T	C	4397.77	PASS	.	.
Chr2	6233138	.	C	T	1314.77	PASS	.	.
Chr2	6233143	.	T	C	1391.77	PASS	.	.
Chr2	6233170	.	T	A	1955.77	PASS	.	.
Chr2	6233184	.	T	C	1968.77	PASS	.	.
Chr2	6233191	.	G	A	1997.77	PASS	.	.
Chr2	6233200	.	G	A	2120.77	PASS	.	.
Chr2	6233216	.	C	T	2058.77	PASS	.	.
Chr2	6233246	.	T	C	2270.77	PASS	.	.
Chr2	6233259	.	A	T	2331.77	PASS	.	.
Chr2	6233264	.	C	G	2173.77	PASS	.	.
Chr2	6233295	.	A	G	2620.77	PASS	.	.
Chr2	6233635	.	C	T	2174.77	PASS	.	.
Chr2	6233688	.	T	C	4129.77	PASS	.	.
Chr2	6233689	.	G	A	4174.77	PASS	.	.
Chr2	6233832	.	T	C	2548.77	PASS	.	.
Chr2	6233839	.	A	T	2609.77	PASS	.	.
Chr2	6233840	.	C	T	2696.77	PASS	.	.
Chr2	6233859	.	G	A	2486.77	PASS	.	.
Chr2	6233862	.	G	T	2483.77	PASS	.	.
Chr2	6233867	.	G	A	2354.77	PASS	.	.
Chr2	6233873	.	T	C	2228.77	PASS	.	.
Chr2	6233905	.	C	T	1856.77	PASS	.	.
Chr2	6233924	.	C	A	1868.77	PASS	.	.
Chr2	6233928	.	T	C	1928.77	PASS	.	.
Chr2	6233933	.	T	A	7356.77	PASS	.	.
Chr2	6233944	.	T	C	1844.77	PASS	.	.
Chr2	6234017	.	C	T	6730.77	PASS	.	.
Chr2	6234026	.	C	T	6563.77	PASS	.	.
Chr2	6234048	.	G	A	928.77	PASS	.	.
Chr2	6234052	.	A	C	930.77	PASS	.	.
Chr2	6234086	.	T	C	582.77	PASS	.	.
Chr2	6234087	.	C	T	582.77	PASS	.	.
Chr2	6234259	.	A	G	3024.77	PASS	.	.
Chr2	6234600	.	C	T	3006.77	PASS	.	.
Chr2	6234637	.	G	A	3875.77	PASS	.	.
Chr2	6234809	.	C	T	3822.77	PASS	.	.
Chr2	6235004	.	T	A	3633.77	PASS	.	.
Chr2	6235045	.	A	T	5878.77	PASS	.	.
Chr2	6235268	.	T	A	4583.77	PASS	.	.
Chr2	6235341	.	T	C	4683.77	PASS	.	.
Chr2	6235360	.	A	T	4631.77	PASS	.	.
Chr2	6235532	.	G	A	3368.77	PASS	.	.
Chr2	6235609	.	T	C	3031.77	PASS	.	.
Chr2	6235770	.	T	A	2778.77	PASS	.	.
Chr2	6235816	.	T	C	2652.77	PASS	.	.
Chr2	6235913	.	A	G	3976.77	PASS	.	.
Chr2	6235936	.	T	C	4267.77	PASS	.	.
Chr2	6235954	.	T	C	3966.77	PASS	.	.
Chr2	6236031	.	C	T	1963.77	PASS	.	.
Chr2	6236189	.	G	T	3175.77	PASS	.	.
Chr2	6236266	.	C	A	2330.77	PASS	.	.
Chr2	6236378	.	G	A	2035.77	PASS	.	.
Chr2	6236480	.	T	C	2925.77	PASS	.	.
Chr2	6236491	.	A	G	2759.77	PASS	.	.
Chr2	6236512	.	A	G	2250.77	PASS	.	.
Chr2	6236538	.	G	A	1844.77	PASS	.	.
Chr2	6236552	.	T	C	1867.77	PASS	.	.
Chr2	6236608	.	T	A	1225.77	PASS	.	.
Chr2	6236750	.	T	A	2592.77	PASS	.	.
Chr2	6236991	.	C	A	2582.77	PASS	.	.
Chr2	6237258	.	A	G	2601.77	PASS	.	.
Chr2	6237915	.	A	G	6248.77	PASS	.	.
Chr2	6237920	.	A	G	6298.77	PASS	.	.
Chr2	6237963	.	T	C	3988.77	PASS	.	.
Chr2	6237975	.	T	C	3970.77	PASS	.	.
Chr2	6238301	.	T	C	3801.77	PASS	.	.
Chr2	6238324	.	T	C	3730.77	PASS	.	.
Chr2	6238462	.	G	A	3305.77	PASS	.	.
Chr2	6238830	.	A	G	2598.77	PASS	.	.
Chr2	6239009	.	G	C	2442.77	PASS	.	.
Chr2	6240096	.	A	T	2566.77	PASS	.	.
Chr2	6240183	.	G	A	2736.77	PASS	.	.
Chr2	6240234	.	A	G	2747.77	PASS	.	.
Chr2	6241153	.	A	G	3281.77	PASS	.	.
Chr2	6241349	.	A	G	3536.77	PASS	.	.
Chr2	6241575	.	T	G	3946.77	PASS	.	.
Chr2	6242251	.	C	T	2907.77	PASS	.	.
Chr2	6242419	.	G	A	2756.77	PASS	.	.
Chr2	6243040	.	A	G	2497.77	PASS	.	.
Chr2	6244110	.	G	C	3650.77	PASS	.	.
Chr2	6244361	.	G	A	3433.77	PASS	.	.
Chr2	6245071	.	T	G	3256.77	PASS	.	.
Chr2	6245124	.	A	T	5191.77	PASS	.	.
Chr2	6245133	.	C	T	5191.77	PASS	.	.
Chr2	6245138	.	T	C	4930.77	PASS	.	.
Chr2	6245139	.	G	A	4930.77	PASS	.	.
Chr2	6245184	.	T	C	3361.77	PASS	.	.
Chr2	6245231	.	G	C	5490.77	PASS	.	.
Chr2	6245233	.	G	A	5490.77	PASS	.	.
Chr2	6245247	.	A	T	3522.77	PASS	.	.
Chr2	6245275	.	C	T	3474.77	PASS	.	.
Chr2	6245309	.	A	G	3290.77	PASS	.	.
Chr2	6245329	.	T	A	3351.77	PASS	.	.
Chr2	6245357	.	T	A	3144.77	PASS	.	.
Chr2	6245381	.	G	A	3219.84	PASS	.	.
Chr2	6245438	.	G	T	5295.77	PASS	.	.
Chr2	6245442	.	C	A	5331.77	PASS	.	.
Chr2	6245484	.	G	A	3083.77	PASS	.	.
Chr2	6245543	.	A	T	3183.76	PASS	.	.
Chr2	6245556	.	A	C	5245.77	PASS	.	.
Chr2	6245558	.	A	C	5245.77	PASS	.	.
Chr2	6245564	.	C	T	5371.77	PASS	.	.
Chr2	6245568	.	G	A	5236.77	PASS	.	.
Chr2	6245578	.	C	T	5371.77	PASS	.	.
Chr2	6245580	.	C	T	5281.77	PASS	.	.
Chr2	6245585	.	T	G	5236.77	PASS	.	.
Chr2	6245590	.	G	A	5204.77	PASS	.	.
Chr2	6245593	.	C	T	4958.77	PASS	.	.
Chr2	6245629	.	G	A	5085.77	PASS	.	.
Chr2	6245635	.	G	A	5030.77	PASS	.	.
Chr2	6245650	.	T	C	5040.77	PASS	.	.
Chr2	6245652	.	G	C	5096.77	PASS	.	.
Chr2	6245656	.	G	T	5080.77	PASS	.	.
Chr2	6245676	.	G	T	2818.77	PASS	.	.
Chr2	6245713	.	C	T	2682.77	PASS	.	.
Chr2	6245731	.	G	A	4487.77	PASS	.	.
Chr2	6245740	.	A	G	4430.77	PASS	.	.
Chr2	6245742	.	A	G	4430.77	PASS	.	.
Chr2	6245776	.	G	T	4372.77	PASS	.	.
Chr2	6245781	.	C	T	4348.77	PASS	.	.
Chr2	6245817	.	T	A	4274.77	PASS	.	.
Chr2	6245825	.	A	C	4275.77	PASS	.	.
Chr2	6245923	.	A	G	2856.77	PASS	.	.
Chr2	6246009	.	G	A	2493.77	PASS	.	.
Chr2	6246044	.	A	G	2407.77	PASS	.	.
Chr2	6246071	.	G	T	2241.77	PASS	.	.
Chr2	6246097	.	G	C	3682.77	PASS	.	.
Chr2	6246103	.	C	T	3707.77	PASS	.	.
Chr2	6246136	.	T	C	3910.77	PASS	.	.
Chr2	6246140	.	G	A	4000.77	PASS	.	.
Chr2	6246144	.	G	A	4025.77	PASS	.	.
Chr2	6246152	.	C	A	4088.77	PASS	.	.
Chr2	6246247	.	A	G	1953.77	PASS	.	.
Chr2	6246262	.	G	A	1392.77	PASS	.	.
Chr2	6246531	.	T	C	5354.77	PASS	.	.
Chr2	6246537	.	G	T	5641.77	PASS	.	.
Chr2	6246554	.	C	T	5863.77	PASS	.	.
Chr2	6246566	.	C	T	5005.77	PASS	.	.
Chr2	6246603	.	A	G	6028.77	PASS	.	.
Chr2	6246624	.	C	T	6272.77	PASS	.	.
Chr2	6246633	.	C	A	6542.77	PASS	.	.
Chr2	6246643	.	C	T	6451.77	PASS	.	.
Chr2	6246753	.	G	T	4051.77	PASS	.	.
Chr2	6246841	.	A	G	6230.77	PASS	.	.
Chr2	6246850	.	G	T	6521.77	PASS	.	.
Chr2	6246857	.	A	T	6361.77	PASS	.	.
Chr2	6246865	.	A	G	6393.77	PASS	.	.
Chr2	6246872	.	A	G	6078.77	PASS	.	.
Chr2	6246882	.	C	T	5752.77	PASS	.	.
Chr2	6246911	.	T	A	3979.77	PASS	.	.
Chr2	6246954	.	T	A	6774.77	PASS	.	.
Chr2	6246958	.	G	A	6830.77	PASS	.	.
Chr2	6247008	.	G	C	4059.77	PASS	.	.
Chr2	6247084	.	A	T	5251.77	PASS	.	.
Chr2	6247091	.	T	A	5231.77	PASS	.	.
Chr2	6247093	.	T	C	5203.77	PASS	.	.
Chr2	6247129	.	G	C	3927.77	PASS	.	.
Chr2	6247134	.	A	G	3946.77	PASS	.	.
Chr2	6247138	.	A	T	3886.77	PASS	.	.
Chr2	6247142	.	G	C	3931.77	PASS	.	.
Chr2	6247242	.	G	A	826.77	PASS	.	.
Chr2	6247247	.	T	C	826.77	PASS	.	.
Chr2	6247290	.	T	A	871.77	PASS	.	.
Chr2	6247298	.	T	C	871.77	PASS	.	.
Chr2	6247532	.	T	C	5419.77	PASS	.	.
Chr2	6247537	.	T	C	5427.77	PASS	.	.
Chr2	6247871	.	A	G	5903.77	PASS	.	.
Chr2	6247897	.	G	T	6971.77	PASS	.	.
Chr2	6247912	.	G	C	6185.77	PASS	.	.
Chr2	6247913	.	A	G	6631.77	PASS	.	.
Chr2	6247921	.	A	T	6721.77	PASS	.	.
Chr2	6248597	.	T	A	107.90	PASS	.	.
Chr2	6248775	.	C	A	136.84	PASS	.	.
Chr2	6248869	.	T	A	107.28	PASS	.	.
Chr2	6248870	.	G	A	107.28	PASS	.	.
Chr2	6248894	.	C	A	62.74	PASS	.	.
Chr2	6248898	.	A	G	62.74	PASS	.	.
Chr2	6248905	.	G	A	62.74	PASS	.	.
Chr2	6248940	.	C	T	27.75	PASS	.	.
Chr2	6249050	.	T	A	81.03	PASS	.	.
Chr2	6249080	.	G	A	174.80	PASS	.	.
Chr2	6249129	.	A	G	167.80	PASS	.	.
Chr2	6249169	.	A	G	52.28	PASS	.	.
Chr2	6249375	.	C	A	152.03	PASS	.	.
Chr2	6249392	.	A	G	139.77	PASS	.	.
Chr2	6249401	.	G	T	94.77	PASS	.	.
Chr2	6249415	.	A	T	207.84	PASS	.	.
Chr2	6249422	.	A	G	261.78	PASS	.	.
Chr2	6249459	.	G	A	205.77	PASS	.	.
Chr2	6249473	.	T	G	205.77	PASS	.	.
Chr2	6249513	.	C	T	397.77	PASS	.	.
Chr2	6249523	.	A	G	174.77	PASS	.	.
Chr2	6249540	.	G	A	133.77	PASS	.	.
Chr2	6249543	.	C	T	130.77	PASS	.	.
Chr2	6249557	.	A	G	107.28	PASS	.	.
Chr2	6249704	.	G	A	218.78	PASS	.	.
Chr2	6249742	.	A	G	421.77	PASS	.	.
Chr2	6249745	.	T	G	421.77	PASS	.	.
Chr2	6249748	.	C	A	421.77	PASS	.	.
Chr2	6249756	.	A	G	421.77	PASS	.	.
Chr2	6249764	.	A	T	376.78	PASS	.	.
Chr2	6249785	.	T	G	196.90	PASS	.	.
Chr2	6249787	.	G	C	196.90	PASS	.	.
Chr2	6249810	.	A	G	221.84	PASS	.	.
Chr2	6249813	.	A	T	221.84	PASS	.	.
Chr2	6249844	.	C	T	286.80	PASS	.	.
Chr2	6249847	.	A	G	286.80	PASS	.	.
Chr2	6249858	.	A	G	286.80	PASS	.	.
Chr2	6249871	.	G	A	286.80	PASS	.	.
Chr2	6253403	.	G	A	1144.77	PASS	.	.
Chr2	6253428	.	T	C	1321.77	PASS	.	.
Chr2	6253453	.	C	T	2160.77	PASS	.	.
Chr2	6253459	.	T	A	2164.77	PASS	.	.
Chr2	6253494	.	A	C	1867.77	PASS	.	.
Chr2	6253495	.	T	A	1867.77	PASS	.	.
Chr2	6253505	.	C	A	1786.77	PASS	.	.
Chr2	6253919	.	C	G	3184.79	PASS	.	.
Chr2	6253920	.	T	C	3184.79	PASS	.	.
Chr2	6253926	.	G	C	3105.77	PASS	.	.
Chr2	6253937	.	C	A	3317.77	PASS	.	.
Chr2	6253948	.	A	C	3142.77	PASS	.	.
Chr2	6253985	.	A	G	2342.77	PASS	.	.
Chr2	6254006	.	C	T	2798.77	PASS	.	.
Chr2	6254022	.	T	C	2536.77	PASS	.	.
Chr2	6254023	.	T	G	2581.77	PASS	.	.
Chr2	6254272	.	C	T	3192.79	PASS	.	.
Chr2	6254309	.	T	C	4246.77	PASS	.	.
Chr2	6254320	.	T	C	4246.77	PASS	.	.
Chr2	6254335	.	T	C	4291.77	PASS	.	.
Chr2	6254362	.	G	T	4111.77	PASS	.	.
Chr2	6254366	.	T	C	4426.77	PASS	.	.
Chr2	6254385	.	T	A	4741.77	PASS	.	.
Chr2	6254416	.	T	C	4831.77	PASS	.	.
Chr2	6254474	.	G	T	5829.77	PASS	.	.
Chr2	6254482	.	T	C	5727.77	PASS	.	.
Chr2	6254563	.	G	A	3420.77	PASS	.	.
Chr2	6254626	.	T	C	5443.77	PASS	.	.
Chr2	6254627	.	A	C	5443.77	PASS	.	.
Chr2	6254628	.	A	G	5443.77	PASS	.	.
Chr2	6254680	.	A	G	3308.77	PASS	.	.
Chr2	6254693	.	C	A	5410.77	PASS	.	.
Chr2	6254696	.	C	T	5410.77	PASS	.	.
Chr2	6254716	.	T	C	5099.77	PASS	.	.
Chr2	6254717	.	A	G	5099.77	PASS	.	.
Chr2	6254789	.	A	C	1231.77	PASS	.	.
Chr2	6255097	.	A	G	87.03	PASS	.	.
Chr2	6255128	.	T	C	87.28	PASS	.	.
Chr2	6255142	.	A	G	107.28	PASS	.	.
Chr2	6255542	.	A	T	716.77	PASS	.	.
Chr2	6262939	.	G	C	308.78	PASS	.	.
Chr2	6262974	.	A	G	357.77	PASS	.	.
Chr2	6263066	.	C	T	252.77	PASS	.	.
Chr2	6263107	.	A	T	422.77	PASS	.	.
Chr2	6263132	.	G	A	512.77	PASS	.	.
Chr2	6263139	.	G	C	421.77	PASS	.	.
Chr2	6263372	.	C	T	25.75	PASS	.	.
Chr2	6264071	.	C	T	24.76	PASS	.	.
Chr2	6264118	.	A	G	114.77	PASS	.	.
Chr2	6264137	.	A	C	85.77	PASS	.	.
Chr2	6264144	.	C	A	142.77	PASS	.	.
Chr2	6264146	.	C	T	79.77	PASS	.	.
Chr2	6264178	.	G	A	79.77	PASS	.	.
Chr2	6264254	.	T	G	568.77	PASS	.	.
Chr2	6264318	.	C	T	487.77	PASS	.	.
Chr2	6264359	.	C	T	16.86	PASS	.	.
Chr2	6264391	.	C	T	48.77	PASS	.	.
Chr2	6264435	.	G	A	23.79	PASS	.	.
Chr2	6264480	.	A	G	62.74	PASS	.	.
Chr2	6264692	.	C	A	62.74	PASS	.	.
Chr2	6264704	.	C	T	62.74	PASS	.	.
Chr2	6264759	.	G	A	49.77	PASS	.	.
Chr2	6264761	.	G	A	49.77	PASS	.	.
Chr2	6265047	.	A	C	22.79	PASS	.	.
Chr2	6265048	.	C	A	22.79	PASS	.	.
Chr2	6265108	.	C	T	106.77	PASS	.	.
Chr2	6265132	.	C	A	103.77	PASS	.	.
Chr2	6265149	.	T	C	640.77	PASS	.	.
Chr2	6265156	.	T	C	167.77	PASS	.	.
Chr2	6265168	.	A	C	191.77	PASS	.	.
Chr2	6265278	.	A	G	76.03	PASS	.	.
Chr2	6265378	.	T	C	25.75	PASS	.	.
Chr2	6265482	.	G	C	43.77	PASS	.	.
Chr2	6265491	.	G	A	43.77	PASS	.	.
Chr2	6265547	.	C	T	12.05	PASS	.	.
Chr2	6265550	.	C	T	40.77	PASS	.	.
Chr2	6265597	.	G	A	58.77	PASS	.	.
Chr2	6265662	.	G	A	513.77	PASS	.	.
Chr2	6265682	.	G	C	184.77	PASS	.	.
Chr2	6265718	.	A	G	177.77	PASS	.	.
Chr2	6265779	.	C	T	52.77	PASS	.	.
Chr2	6265781	.	C	T	280.77	PASS	.	.
Chr2	6265810	.	A	G	637.77	PASS	.	.
Chr2	6265838	.	T	C	175.77	PASS	.	.
Chr2	6265843	.	G	A	94.77	PASS	.	.
Chr2	6265887	.	A	C	142.90	PASS	.	.
Chr2	6265902	.	C	T	90.28	PASS	.	.
Chr2	6265914	.	T	C	62.74	PASS	.	.
Chr2	6265984	.	A	G	56.77	PASS	.	.
Chr2	6266049	.	G	A	26.78	PASS	.	.
Chr2	6266061	.	C	T	23.79	PASS	.	.
Chr2	6266077	.	A	C	430.77	PASS	.	.
Chr2	6266095	.	C	T	11.12	PASS	.	.
Chr2	6266117	.	A	G	11.12	PASS	.	.
Chr2	6266167	.	C	T	81.77	PASS	.	.
Chr2	6266191	.	G	C	15.88	PASS	.	.
Chr2	6266825	.	C	A	89.28	PASS	.	.
Chr2	6266828	.	T	C	89.28	PASS	.	.
Chr2	6266853	.	T	C	206.78	PASS	.	.
Chr2	6266937	.	T	C	251.78	PASS	.	.
Chr2	6266948	.	T	C	250.78	PASS	.	.
Chr2	6266997	.	G	A	25.78	PASS	.	.
Chr2	6267011	.	A	T	854.77	PASS	.	.
Chr2	6267018	.	C	T	19.81	PASS	.	.
Chr2	6267094	.	C	T	190.77	PASS	.	.
Chr2	6267095	.	C	T	187.77	PASS	.	.
Chr2	6267104	.	C	T	178.77	PASS	.	.
Chr2	6267197	.	A	C	188.77	PASS	.	.
Chr2	6267211	.	C	T	250.77	PASS	.	.
Chr2	6267314	.	C	T	379.77	PASS	.	.
Chr2	6267350	.	G	A	90.77	PASS	.	.
Chr2	6267382	.	G	A	834.77	PASS	.	.
Chr2	6267414	.	G	C	171.77	PASS	.	.
Chr2	6267417	.	T	G	3416.77	PASS	.	.
Chr2	6267468	.	G	A	417.77	PASS	.	.
Chr2	6267503	.	C	A	131.77	PASS	.	.
Chr2	6267521	.	A	G	230.77	PASS	.	.
Chr2	6267542	.	C	T	132.77	PASS	.	.
Chr2	6267543	.	T	A	132.77	PASS	.	.
Chr2	6267545	.	T	C	2015.77	PASS	.	.
Chr2	6267554	.	C	T	100.77	PASS	.	.
Chr2	6267557	.	C	G	100.77	PASS	.	.
Chr2	6267586	.	G	A	433.77	PASS	.	.
Chr2	6267594	.	A	G	150.77	PASS	.	.
Chr2	6267625	.	T	C	340.77	PASS	.	.
Chr2	6267652	.	C	A	583.77	PASS	.	.
Chr2	6267686	.	C	T	76.77	PASS	.	.
Chr2	6267724	.	C	T	101.77	PASS	.	.
Chr2	6267757	.	C	G	27.77	PASS	.	.
Chr2	6267779	.	C	T	47.77	PASS	.	.
Chr2	6267792	.	A	T	990.77	PASS	.	.
Chr2	6267815	.	G	A	14.91	PASS	.	.
Chr2	6267848	.	G	A	11.12	PASS	.	.
Chr2	6267883	.	T	C	288.77	PASS	.	.
Chr2	6267900	.	C	T	97.77	PASS	.	.
Chr2	6267901	.	A	G	1109.77	PASS	.	.
Chr2	6267964	.	C	T	46.77	PASS	.	.
Chr2	6268036	.	G	A	229.77	PASS	.	.
Chr2	6268068	.	G	C	383.77	PASS	.	.
Chr2	6268085	.	C	T	368.77	PASS	.	.
Chr2	6268148	.	C	T	125.77	PASS	.	.
Chr2	6268177	.	T	C	192.77	PASS	.	.
Chr2	6268204	.	A	G	313.78	PASS	.	.
Chr2	6268230	.	C	G	222.84	PASS	.	.
Chr2	6268233	.	A	T	155.84	PASS	.	.
Chr2	6268331	.	A	C	107.28	PASS	.	.
Chr2	6268388	.	A	G	26.78	PASS	.	.
Chr2	6268406	.	C	T	112.77	PASS	.	.
Chr2	6268412	.	C	A	112.77	PASS	.	.
Chr2	6268492	.	C	T	267.80	PASS	.	.
Chr2	6268493	.	C	T	267.80	PASS	.	.
Chr2	6268498	.	T	C	241.84	PASS	.	.
Chr2	6268516	.	C	G	196.90	PASS	.	.
Chr2	6268525	.	C	T	196.90	PASS	.	.
Chr2	6268530	.	G	A	196.90	PASS	.	.
Chr2	6268676	.	G	A	55.28	PASS	.	.
Chr2	6268743	.	C	T	223.84	PASS	.	.
Chr2	6268753	.	A	G	196.90	PASS	.	.
Chr2	6268815	.	C	T	27.75	PASS	.	.
Chr2	6269130	.	T	C	161.90	PASS	.	.
Chr2	6269143	.	C	T	152.03	PASS	.	.
Chr2	6269146	.	A	G	107.28	PASS	.	.
Chr2	6269151	.	T	A	107.28	PASS	.	.
Chr2	6269198	.	A	T	29.75	PASS	.	.
Chr2	6269280	.	C	T	68.98	PASS	.	.
Chr2	6269355	.	C	G	62.74	PASS	.	.
Chr2	6269368	.	T	C	62.74	PASS	.	.
Chr2	6269385	.	C	T	52.84	PASS	.	.
Chr2	6269641	.	G	A	112.77	PASS	.	.
Chr2	6269652	.	C	A	91.77	PASS	.	.
Chr2	6269653	.	G	A	804.77	PASS	.	.
Chr2	6269673	.	C	T	67.77	PASS	.	.
Chr2	6269683	.	A	T	58.77	PASS	.	.
Chr2	6269695	.	T	C	49.77	PASS	.	.
Chr2	6269739	.	C	G	14.91	PASS	.	.
Chr2	6269748	.	C	T	206.77	PASS	.	.
Chr2	6269784	.	G	A	280.77	PASS	.	.
Chr2	6269823	.	C	T	19.81	PASS	.	.
Chr2	6269875	.	C	T	417.41	PASS	.	.
Chr2	6269877	.	A	G	417.41	PASS	.	.
Chr2	6269878	.	A	G	417.41	PASS	.	.
Chr2	6269914	.	A	G	151.77	PASS	.	.
Chr2	6269951	.	C	A	509.77	PASS	.	.
Chr2	6269954	.	C	T	509.77	PASS	.	.
Chr2	6270012	.	A	G	112.77	PASS	.	.
Chr2	6270020	.	C	A	64.77	PASS	.	.
Chr2	6270025	.	T	C	31.77	PASS	.	.
Chr2	6270113	.	G	A	675.77	PASS	.	.
Chr2	6270158	.	G	A	12.05	PASS	.	.
Chr2	6270202	.	C	A	345.77	PASS	.	.
Chr2	6270256	.	G	A	242.77	PASS	.	.
Chr2	6270318	.	T	A	128.77	PASS	.	.
Chr2	6270391	.	A	C	52.77	PASS	.	.
Chr2	6270392	.	A	C	52.77	PASS	.	.
Chr2	6270456	.	T	C	52.77	PASS	.	.
Chr2	6270461	.	T	C	52.77	PASS	.	.
Chr2	6270463	.	G	A	52.77	PASS	.	.
Chr2	6270464	.	C	T	52.77	PASS	.	.
Chr2	6270488	.	T	C	289.77	PASS	.	.
Chr2	6270521	.	A	T	774.77	PASS	.	.
Chr2	6270528	.	C	A	774.77	PASS	.	.
Chr2	6270560	.	C	T	429.94	PASS	.	.
Chr2	6270607	.	C	T	43.77	PASS	.	.
Chr2	6270615	.	A	C	196.90	PASS	.	.
Chr2	6270652	.	G	T	12.99	PASS	.	.
Chr2	6270806	.	A	G	85.03	PASS	.	.
Chr2	6270834	.	G	C	78.03	PASS	.	.
Chr2	6270850	.	T	C	86.03	PASS	.	.
Chr2	6270866	.	C	T	94.77	PASS	.	.
Chr2	6270873	.	C	T	91.77	PASS	.	.
Chr2	6270922	.	A	G	26.75	PASS	.	.
Chr2	6271537	.	G	A	1800.77	PASS	.	.
Chr2	6271581	.	T	A	3230.05	PASS	.	.
Chr2	6271584	.	A	G	3256.77	PASS	.	.
Chr2	6271656	.	G	A	3188.81	PASS	.	.
Chr2	6271659	.	T	A	3278.77	PASS	.	.
Chr2	6271672	.	A	C	3250.77	PASS	.	.
Chr2	6271676	.	T	A	3301.77	PASS	.	.
Chr2	6271691	.	G	T	3211.76	PASS	.	.
Chr2	6271692	.	G	A	3166.77	PASS	.	.
Chr2	6271696	.	C	T	3166.77	PASS	.	.
Chr2	6271709	.	C	T	3391.77	PASS	.	.
Chr2	6271715	.	T	G	3346.77	PASS	.	.
Chr2	6271718	.	A	G	3391.77	PASS	.	.
Chr2	6271731	.	A	G	3346.77	PASS	.	.
Chr2	6271760	.	C	T	2941.77	PASS	.	.
Chr2	6271766	.	T	C	2896.77	PASS	.	.
Chr2	6271778	.	C	T	2626.77	PASS	.	.
Chr2	6271797	.	C	T	1996.77	PASS	.	.
Chr2	6271803	.	T	C	1906.77	PASS	.	.
Chr2	6271808	.	C	T	1861.77	PASS	.	.
Chr2	6271812	.	A	G	1861.77	PASS	.	.
Chr2	6271816	.	A	G	1726.77	PASS	.	.
Chr2	6271817	.	T	C	1726.77	PASS	.	.
Chr2	6271821	.	T	G	1726.77	PASS	.	.
Chr2	6271830	.	C	T	1546.77	PASS	.	.
Chr2	6271834	.	G	A	1591.77	PASS	.	.
Chr2	6271841	.	C	A	1636.77	PASS	.	.
Chr2	6271842	.	C	T	1636.77	PASS	.	.
Chr2	6271854	.	C	T	1546.77	PASS	.	.
Chr2	6271856	.	C	G	1501.77	PASS	.	.
Chr2	6271861	.	T	C	1456.77	PASS	.	.
Chr2	6271863	.	T	C	1456.77	PASS	.	.
Chr2	6271867	.	C	T	1366.77	PASS	.	.
Chr2	6271875	.	G	T	1321.77	PASS	.	.
Chr2	6271883	.	C	T	1231.77	PASS	.	.
Chr2	6271884	.	A	G	1231.77	PASS	.	.
Chr2	6271886	.	C	T	1289.77	PASS	.	.
Chr2	6271900	.	T	A	1289.77	PASS	.	.
Chr2	6271954	.	T	C	826.77	PASS	.	.
Chr2	6272480	.	G	A	2851.77	PASS	.	.
Chr2	6272488	.	G	T	2896.77	PASS	.	.
Chr2	6272686	.	T	G	4648.77	PASS	.	.
Chr2	6272688	.	A	T	4731.77	PASS	.	.
Chr2	6272693	.	G	C	4702.77	PASS	.	.
Chr2	6272775	.	C	T	2830.77	PASS	.	.
Chr2	6272840	.	T	G	4678.77	PASS	.	.
Chr2	6272847	.	A	G	4679.77	PASS	.	.
Chr2	6272912	.	T	A	2868.77	PASS	.	.
Chr2	6273312	.	G	T	3786.77	PASS	.	.
Chr2	6273563	.	A	G	2742.77	PASS	.	.
Chr2	6273827	.	T	C	3710.77	PASS	.	.
Chr2	6273865	.	A	T	3888.77	PASS	.	.
Chr2	6274077	.	A	C	3255.77	PASS	.	.
Chr2	6274177	.	T	A	3478.77	PASS	.	.
Chr2	6274275	.	A	T	3901.77	PASS	.	.
Chr2	6274549	.	T	C	3067.77	PASS	.	.
Chr2	6274671	.	T	C	2569.77	PASS	.	.
Chr2	6274713	.	C	T	2776.77	PASS	.	.
Chr2	6274840	.	T	C	3118.77	PASS	.	.
Chr2	6274878	.	C	T	2740.77	PASS	.	.
Chr2	6274978	.	A	G	2962.77	PASS	.	.
Chr2	6275286	.	T	C	2958.77	PASS	.	.
Chr2	6275604	.	T	G	3738.77	PASS	.	.
Chr2	6276427	.	A	T	3421.77	PASS	.	.
Chr2	6276570	.	T	C	4050.77	PASS	.	.
Chr2	6276874	.	C	T	4517.77	PASS	.	.
Chr2	6276913	.	G	A	4527.77	PASS	.	.
Chr2	6277186	.	A	T	4226.77	PASS	.	.
Chr2	6277288	.	A	T	7698.77	PASS	.	.
Chr2	6277293	.	A	G	7839.77	PASS	.	.
Chr2	6277302	.	C	A	7756.77	PASS	.	.
Chr2	6277305	.	C	A	7621.77	PASS	.	.
Chr2	6277324	.	C	T	7441.77	PASS	.	.
Chr2	6277329	.	A	T	7486.77	PASS	.	.
Chr2	6277337	.	A	T	7576.77	PASS	.	.
Chr2	6277338	.	T	C	7583.77	PASS	.	.
Chr2	6277342	.	A	T	7358.77	PASS	.	.
Chr2	6277407	.	T	G	3877.77	PASS	.	.
Chr2	6277778	.	A	G	3851.77	PASS	.	.
Chr2	6277817	.	A	C	5573.77	PASS	.	.
Chr2	6277823	.	G	A	5537.77	PASS	.	.
Chr2	6277824	.	A	T	5551.77	PASS	.	.
Chr2	6277829	.	A	C	5914.77	PASS	.	.
Chr2	6278444	.	C	G	4486.77	PASS	.	.
Chr2	6278905	.	G	A	3062.77	PASS	.	.
Chr2	6279518	.	T	A	3176.77	PASS	.	.
Chr2	6279796	.	C	T	3189.78	PASS	.	.
Chr2	6280219	.	G	A	3602.77	PASS	.	.
Chr2	6280732	.	T	A	3581.77	PASS	.	.
Chr2	6280815	.	C	T	3512.77	PASS	.	.
Chr2	6281508	.	T	G	3331.77	PASS	.	.
Chr2	6281998	.	T	A	7019.77	PASS	.	.
Chr2	6284298	.	T	A	3073.77	PASS	.	.
Chr2	6284757	.	T	A	5761.77	PASS	.	.
Chr2	6284762	.	G	A	5806.77	PASS	.	.
Chr2	6284763	.	T	C	5806.77	PASS	.	.
Chr2	6284799	.	G	A	3114.77	PASS	.	.
Chr2	6284895	.	A	G	5306.77	PASS	.	.
Chr2	6284919	.	G	T	5977.77	PASS	.	.
Chr2	6284942	.	T	G	5704.77	PASS	.	.
Chr2	6284974	.	G	T	5749.77	PASS	.	.
Chr2	6284976	.	T	A	5749.77	PASS	.	.
Chr2	6285003	.	T	G	5955.77	PASS	.	.
Chr2	6285009	.	G	T	5981.77	PASS	.	.
Chr2	6285048	.	G	A	3862.77	PASS	.	.
Chr2	6285084	.	G	T	3649.77	PASS	.	.
Chr2	6285207	.	G	T	5599.77	PASS	.	.
Chr2	6285213	.	T	C	5517.77	PASS	.	.
Chr2	6285365	.	T	C	3088.77	PASS	.	.
Chr2	6285813	.	T	C	4808.77	PASS	.	.
Chr2	6285816	.	C	A	4853.77	PASS	.	.
Chr2	6285827	.	T	A	4907.77	PASS	.	.
Chr2	6285831	.	A	T	4831.77	PASS	.	.
Chr2	6285832	.	A	C	4876.77	PASS	.	.
Chr2	6285839	.	C	T	4786.77	PASS	.	.
Chr2	6285976	.	G	A	1955.77	PASS	.	.
Chr2	6286007	.	T	C	2746.77	PASS	.	.
Chr2	6286032	.	G	C	2654.77	PASS	.	.
Chr2	6286048	.	A	T	2356.77	PASS	.	.
Chr2	6286292	.	G	T	1231.77	PASS	.	.
Chr2	6286297	.	G	T	1231.77	PASS	.	.
Chr2	6286324	.	C	T	479.77	PASS	.	.
Chr2	6286896	.	A	T	3492.77	PASS	.	.
Chr2	6286903	.	G	C	3508.77	PASS	.	.
Chr2	6286904	.	T	G	3449.77	PASS	.	.
Chr2	6286907	.	A	C	3391.77	PASS	.	.
Chr2	6286909	.	A	T	3436.77	PASS	.	.
Chr2	6286932	.	A	G	3391.77	PASS	.	.
Chr2	6286939	.	G	A	3571.77	PASS	.	.
Chr2	6289058	.	C	A	871.77	PASS	.	.
Chr2	6289070	.	G	T	1411.77	PASS	.	.
Chr2	6289080	.	G	T	1636.77	PASS	.	.
Chr2	6289107	.	A	C	1906.77	PASS	.	.
Chr2	6289111	.	T	A	1951.77	PASS	.	.
Chr2	6289115	.	G	A	2086.77	PASS	.	.
Chr2	6289199	.	A	C	3446.77	PASS	.	.
Chr2	6289216	.	C	T	3526.77	PASS	.	.
Chr2	6289372	.	T	G	3462.77	PASS	.	.
Chr2	6289383	.	G	T	3256.77	PASS	.	.
Chr2	6289385	.	C	A	3031.77	PASS	.	.
Chr2	6289390	.	C	T	2761.77	PASS	.	.
Chr2	6289420	.	G	A	2175.77	PASS	.	.
Chr2	6289434	.	A	G	2158.77	PASS	.	.
Chr2	6289435	.	G	C	2112.77	PASS	.	.
Chr2	6289439	.	C	A	2086.77	PASS	.	.
Chr2	6289440	.	T	A	2086.77	PASS	.	.
Chr2	6289598	.	A	T	2484.77	PASS	.	.
Chr2	6289789	.	T	A	4860.77	PASS	.	.
Chr2	6289797	.	T	G	4918.77	PASS	.	.
Chr2	6289804	.	C	A	4849.77	PASS	.	.
Chr2	6289833	.	G	T	6007.77	PASS	.	.
Chr2	6289836	.	G	C	5872.77	PASS	.	.
Chr2	6289928	.	G	A	5443.77	PASS	.	.
Chr2	6289934	.	A	C	5494.77	PASS	.	.
Chr2	6289964	.	T	C	5679.77	PASS	.	.
Chr2	6289987	.	T	A	6027.77	PASS	.	.
Chr2	6289996	.	C	A	5731.77	PASS	.	.
Chr2	6290000	.	T	A	5551.77	PASS	.	.
Chr2	6290026	.	T	G	5550.77	PASS	.	.
Chr2	6290028	.	T	C	5414.77	PASS	.	.
Chr2	6290063	.	T	C	5462.77	PASS	.	.
Chr2	6290070	.	A	G	5877.77	PASS	.	.
Chr2	6290082	.	T	C	5776.77	PASS	.	.
Chr2	6290083	.	G	T	5776.77	PASS	.	.
Chr2	6290111	.	T	G	5672.77	PASS	.	.
Chr2	6290117	.	C	T	5542.77	PASS	.	.
Chr2	6290153	.	T	A	4857.77	PASS	.	.
Chr2	6290164	.	C	A	5214.77	PASS	.	.
Chr2	6290175	.	T	C	5191.77	PASS	.	.
Chr2	6290196	.	G	A	4651.77	PASS	.	.
Chr2	6290203	.	T	A	4426.77	PASS	.	.
Chr2	6290208	.	G	A	4246.77	PASS	.	.
Chr2	6290213	.	C	A	4021.77	PASS	.	.
Chr2	6290240	.	T	C	1816.77	PASS	.	.
Chr2	6290505	.	T	A	5397.77	PASS	.	.
Chr2	6290512	.	G	C	5608.77	PASS	.	.
Chr2	6290519	.	A	C	5821.77	PASS	.	.
Chr2	6290544	.	T	C	6039.77	PASS	.	.
Chr2	6290549	.	T	C	5978.77	PASS	.	.
Chr2	6290550	.	G	C	5933.77	PASS	.	.
Chr2	6290585	.	T	A	6794.77	PASS	.	.
Chr2	6290587	.	T	G	6794.77	PASS	.	.
Chr2	6290597	.	G	T	6901.77	PASS	.	.
Chr2	6290602	.	T	C	6846.77	PASS	.	.
Chr2	6290614	.	G	A	6377.77	PASS	.	.
Chr2	6290650	.	A	C	6282.77	PASS	.	.
Chr2	6290665	.	A	G	6351.77	PASS	.	.
Chr2	6290672	.	T	G	6259.77	PASS	.	.
Chr2	6290675	.	G	A	6141.77	PASS	.	.
Chr2	6290698	.	G	T	5322.77	PASS	.	.
Chr2	6290729	.	G	C	4940.77	PASS	.	.
Chr2	6290736	.	C	T	5265.77	PASS	.	.
Chr2	6290747	.	C	A	5461.77	PASS	.	.
Chr2	6290750	.	T	A	5461.77	PASS	.	.
Chr2	6290767	.	G	A	5486.77	PASS	.	.
Chr2	6290809	.	C	T	5343.77	PASS	.	.
Chr2	6290960	.	C	T	3954.77	PASS	.	.
Chr2	6291171	.	T	A	4604.77	PASS	.	.
Chr2	6291180	.	G	T	4336.77	PASS	.	.
Chr2	6291186	.	C	G	4111.77	PASS	.	.
Chr2	6291188	.	T	C	3976.77	PASS	.	.
Chr2	6291191	.	C	T	3931.77	PASS	.	.
Chr2	6291216	.	A	C	3346.77	PASS	.	.
Chr2	6291230	.	G	A	2806.77	PASS	.	.
Chr2	6291281	.	A	T	511.77	PASS	.	.
Chr2	6291301	.	A	C	700.77	PASS	.	.
Chr2	6291318	.	C	T	376.78	PASS	.	.
Chr2	6291320	.	T	C	376.78	PASS	.	.
Chr2	6291681	.	T	A	3239.77	PASS	.	.
Chr2	6291776	.	G	A	4959.77	PASS	.	.
Chr2	6291786	.	G	A	5150.77	PASS	.	.
Chr2	6291791	.	A	G	5095.77	PASS	.	.
Chr2	6291944	.	T	G	4124.77	PASS	.	.
Chr2	6291951	.	T	G	4153.77	PASS	.	.
Chr2	6291966	.	T	C	4150.77	PASS	.	.
Chr2	6292548	.	T	C	2227.77	PASS	.	.
Chr2	6293350	.	G	A	3292.77	PASS	.	.
Chr2	6293487	.	A	G	3371.77	PASS	.	.
Chr2	6293502	.	G	A	3228.29	PASS	.	.
Chr2	6293808	.	A	C	2680.77	PASS	.	.
Chr2	6293873	.	T	C	3290.77	PASS	.	.
Chr2	6293900	.	G	C	3505.77	PASS	.	.
Chr2	6293976	.	C	T	4952.77	PASS	.	.
Chr2	6294000	.	C	T	4925.77	PASS	.	.
Chr2	6294063	.	A	G	4782.77	PASS	.	.
Chr2	6294079	.	A	G	4820.77	PASS	.	.
Chr2	6294095	.	C	A	4360.77	PASS	.	.
Chr2	6294103	.	T	C	4372.77	PASS	.	.
Chr2	6294137	.	G	A	2550.77	PASS	.	.
Chr2	6294183	.	A	C	2241.77	PASS	.	.
Chr2	6294298	.	C	G	1972.77	PASS	.	.
Chr2	6294361	.	T	C	1835.77	PASS	.	.
Chr2	6294461	.	T	A	2580.77	PASS	.	.
Chr2	6294480	.	T	G	2735.77	PASS	.	.
Chr2	6294506	.	G	A	1569.77	PASS	.	.
Chr2	6294557	.	C	T	1491.77	PASS	.	.
Chr2	6294605	.	G	A	2252.77	PASS	.	.
Chr2	6294616	.	A	G	2114.77	PASS	.	.
Chr2	6295656	.	G	C	2049.77	PASS	.	.
Chr2	6295703	.	C	T	4640.77	PASS	.	.
Chr2	6295807	.	A	G	4274.77	PASS	.	.
Chr2	6295809	.	G	A	312.77	PASS	.	.
Chr2	6295858	.	G	A	1992.77	PASS	.	.
Chr2	6295882	.	T	C	5326.77	PASS	.	.
Chr2	6295900	.	C	T	826.77	PASS	.	.
Chr2	6295901	.	C	T	1924.77	PASS	.	.
Chr2	6295926	.	C	T	913.77	PASS	.	.
Chr2	6295929	.	C	T	931.77	PASS	.	.
Chr2	6295978	.	C	G	3727.77	PASS	.	.
Chr2	6295994	.	A	T	845.77	PASS	.	.
Chr2	6296010	.	G	T	4863.77	PASS	.	.
Chr2	6296021	.	C	G	4066.77	PASS	.	.
Chr2	6296022	.	C	A	1340.77	PASS	.	.
Chr2	6296067	.	T	C	3852.77	PASS	.	.
Chr2	6296074	.	T	C	3869.77	PASS	.	.
Chr2	6296131	.	T	C	505.77	PASS	.	.
Chr2	6296190	.	C	T	11174.77	PASS	.	.
Chr2	6296230	.	T	C	12113.77	PASS	.	.
Chr2	6296354	.	C	G	4122.77	PASS	.	.
Chr2	6296376	.	G	A	350.77	PASS	.	.
Chr2	6296389	.	A	G	1046.77	PASS	.	.
Chr2	6296394	.	T	A	3301.77	PASS	.	.
Chr2	6296404	.	T	G	2896.77	PASS	.	.
Chr2	6296426	.	G	T	1752.77	PASS	.	.
Chr2	6296536	.	A	G	4318.77	PASS	.	.
Chr2	6296538	.	G	A	935.77	PASS	.	.
Chr2	6296613	.	A	G	6784.77	PASS	.	.
Chr2	6296653	.	C	T	3669.77	PASS	.	.
Chr2	6296679	.	C	T	836.77	PASS	.	.
Chr2	6296682	.	C	T	4188.77	PASS	.	.
Chr2	6296739	.	C	T	1590.77	PASS	.	.
Chr2	6296774	.	C	G	4718.77	PASS	.	.
Chr2	6296792	.	A	G	1228.77	PASS	.	.
Chr2	6296822	.	G	A	4410.77	PASS	.	.
Chr2	6296836	.	G	T	4590.77	PASS	.	.
Chr2	6296840	.	G	A	4439.77	PASS	.	.
Chr2	6296873	.	G	A	2893.77	PASS	.	.
Chr2	6296902	.	G	A	5628.77	PASS	.	.
Chr2	6296938	.	T	A	4954.77	PASS	.	.
Chr2	6296961	.	T	G	104.77	PASS	.	.
Chr2	6297010	.	C	G	2308.77	PASS	.	.
Chr2	6297049	.	T	G	2185.77	PASS	.	.
Chr2	6297089	.	T	C	2386.77	PASS	.	.
Chr2	6297127	.	A	T	2152.77	PASS	.	.
Chr2	6297296	.	C	T	53.28	PASS	.	.
Chr2	6297396	.	A	C	117.90	PASS	.	.
Chr2	6297428	.	A	G	146.84	PASS	.	.
Chr2	6297507	.	T	C	12.97	PASS	.	.
Chr2	6297570	.	G	A	71.03	PASS	.	.
Chr2	6297771	.	C	A	84.77	PASS	.	.
Chr2	6298218	.	A	T	3658.77	PASS	.	.
Chr2	6298239	.	T	C	3993.77	PASS	.	.
Chr2	6298269	.	C	T	4518.77	PASS	.	.
Chr2	6298284	.	C	T	4806.77	PASS	.	.
Chr2	6298287	.	C	T	4719.77	PASS	.	.
Chr2	6298390	.	T	C	5546.77	PASS	.	.
Chr2	6298397	.	C	T	5575.77	PASS	.	.
Chr2	6298428	.	G	A	3392.77	PASS	.	.
Chr2	6298603	.	A	T	3633.77	PASS	.	.
Chr2	6298865	.	G	A	3546.77	PASS	.	.
Chr2	6299094	.	T	C	3674.77	PASS	.	.
Chr2	6299171	.	T	C	3755.77	PASS	.	.
Chr2	6299427	.	A	G	3081.77	PASS	.	.
Chr2	6299600	.	A	G	3678.77	PASS	.	.
Chr2	6299681	.	A	C	3467.77	PASS	.	.
Chr2	6299707	.	A	G	3772.77	PASS	.	.
Chr2	6300681	.	T	A	3182.76	PASS	.	.
Chr2	6300797	.	T	C	3498.77	PASS	.	.
Chr2	6300860	.	A	T	3223.52	PASS	.	.
Chr2	6300914	.	A	G	2675.77	PASS	.	.
Chr2	6301015	.	C	T	4495.77	PASS	.	.
Chr2	6301016	.	C	T	4495.77	PASS	.	.
Chr2	6301281	.	G	T	2569.77	PASS	.	.
Chr2	6302872	.	G	A	3820.77	PASS	.	.
Chr2	6303346	.	A	C	2737.77	PASS	.	.
Chr2	6303712	.	T	C	2876.77	PASS	.	.
Chr2	6303782	.	T	C	2741.77	PASS	.	.
Chr2	6303814	.	C	T	3038.77	PASS	.	.
Chr2	6303953	.	A	C	2058.77	PASS	.	.
Chr2	6303989	.	C	T	2335.77	PASS	.	.
Chr2	6304025	.	A	T	2531.77	PASS	.	.
Chr2	6304049	.	A	C	2348.77	PASS	.	.
Chr2	6304073	.	C	A	2341.77	PASS	.	.
Chr2	6304084	.	G	T	4121.77	PASS	.	.
Chr2	6304092	.	T	C	4292.77	PASS	.	.
Chr2	6304124	.	A	C	2561.77	PASS	.	.
Chr2	6304142	.	T	C	2885.77	PASS	.	.
Chr2	6304343	.	G	T	4647.77	PASS	.	.
Chr2	6304351	.	T	C	4595.77	PASS	.	.
Chr2	6304618	.	A	T	2797.77	PASS	.	.
Chr2	6304646	.	A	T	2701.77	PASS	.	.
Chr2	6304723	.	G	A	3390.77	PASS	.	.
Chr2	6304762	.	G	T	3616.77	PASS	.	.
Chr2	6304831	.	A	C	3227.04	PASS	.	.
Chr2	6304888	.	A	G	3200.06	PASS	.	.
Chr2	6305126	.	C	T	4289.77	PASS	.	.
Chr2	6305303	.	C	T	3784.77	PASS	.	.
Chr2	6305346	.	T	C	4028.77	PASS	.	.
Chr2	6305442	.	G	A	2706.77	PASS	.	.
Chr2	6305457	.	G	T	2728.77	PASS	.	.
Chr2	6305507	.	G	A	2541.77	PASS	.	.
Chr2	6305579	.	T	C	2782.77	PASS	.	.
Chr2	6305717	.	G	A	2273.77	PASS	.	.
Chr2	6305790	.	A	G	3449.77	PASS	.	.
Chr2	6305794	.	G	C	3426.77	PASS	.	.
Chr2	6306015	.	G	A	5375.77	PASS	.	.
Chr2	6306083	.	G	A	3440.77	PASS	.	.
Chr2	6306440	.	A	G	3548.77	PASS	.	.
Chr2	6306805	.	C	T	4999.77	PASS	.	.
Chr2	6306808	.	G	A	4997.77	PASS	.	.
Chr2	6306998	.	G	T	2970.77	PASS	.	.
Chr2	6307044	.	C	G	3307.77	PASS	.	.
Chr2	6307161	.	C	G	3572.77	PASS	.	.
Chr2	6307394	.	T	C	4458.77	PASS	.	.
Chr2	6307655	.	C	G	2967.77	PASS	.	.
Chr2	6307743	.	C	T	4396.77	PASS	.	.
Chr2	6307751	.	G	A	4476.77	PASS	.	.
Chr2	6307844	.	C	A	4792.77	PASS	.	.
Chr2	6307864	.	G	T	4863.77	PASS	.	.
Chr2	6307984	.	C	T	3372.77	PASS	.	.
Chr2	6308050	.	G	A	3162.77	PASS	.	.
Chr2	6308141	.	T	G	4792.77	PASS	.	.
Chr2	6308142	.	A	T	4771.77	PASS	.	.
Chr2	6308197	.	A	T	3086.77	PASS	.	.
Chr2	6308382	.	T	A	3435.77	PASS	.	.
Chr2	6308681	.	G	A	2689.77	PASS	.	.
Chr2	6308707	.	G	T	2855.77	PASS	.	.
Chr2	6310921	.	A	T	3258.77	PASS	.	.
Chr2	6313140	.	A	G	2813.77	PASS	.	.
Chr2	6313875	.	C	G	2648.77	PASS	.	.
Chr2	6314312	.	A	C	2726.77	PASS	.	.
Chr2	6315730	.	A	T	3363.77	PASS	.	.
Chr2	6315767	.	A	G	3690.77	PASS	.	.
Chr2	6316198	.	C	T	2126.77	PASS	.	.
Chr2	6316672	.	G	A	2487.77	PASS	.	.
Chr2	6316746	.	C	T	2626.77	PASS	.	.
Chr2	6316818	.	T	C	2082.77	PASS	.	.
Chr2	6317025	.	G	A	2733.77	PASS	.	.
Chr2	6317250	.	G	T	5174.77	PASS	.	.
Chr2	6317664	.	C	T	2387.77	PASS	.	.
Chr2	6317860	.	G	A	4275.77	PASS	.	.
Chr2	6317871	.	G	A	4316.77	PASS	.	.
Chr2	6317904	.	A	G	2638.77	PASS	.	.
Chr2	6317995	.	G	T	1831.77	PASS	.	.
Chr2	6318172	.	C	T	2155.77	PASS	.	.
Chr2	6318238	.	T	A	2838.77	PASS	.	.
Chr2	6318518	.	A	C	3576.77	PASS	.	.
Chr2	6318559	.	A	G	3537.77	PASS	.	.
Chr2	6318955	.	G	A	2939.77	PASS	.	.
Chr2	6319183	.	G	A	2229.77	PASS	.	.
Chr2	6319190	.	C	T	2097.77	PASS	.	.
Chr2	6319191	.	A	G	2052.77	PASS	.	.
Chr2	6319227	.	C	T	1589.77	PASS	.	.
Chr2	6319240	.	G	A	1443.77	PASS	.	.
Chr2	6319241	.	A	G	1452.77	PASS	.	.
Chr2	6319258	.	T	C	980.77	PASS	.	.
Chr2	6319261	.	C	T	896.77	PASS	.	.
Chr2	6319271	.	C	T	833.77	PASS	.	.
Chr2	6319278	.	A	G	620.77	PASS	.	.
Chr2	6319281	.	T	C	623.77	PASS	.	.
Chr2	6319284	.	C	G	644.77	PASS	.	.
Chr2	6319293	.	T	A	712.77	PASS	.	.
Chr2	6319307	.	A	G	5072.77	PASS	.	.
Chr2	6319320	.	G	C	787.77	PASS	.	.
Chr2	6319327	.	C	G	829.77	PASS	.	.
Chr2	6319337	.	A	C	971.77	PASS	.	.
Chr2	6319359	.	T	C	1337.77	PASS	.	.
Chr2	6319363	.	A	G	1388.77	PASS	.	.
Chr2	6319388	.	G	A	1450.77	PASS	.	.
Chr2	6319403	.	G	A	1333.77	PASS	.	.
Chr2	6319443	.	T	C	5858.77	PASS	.	.
Chr2	6319460	.	C	T	336.77	PASS	.	.
Chr2	6319465	.	A	G	401.77	PASS	.	.
Chr2	6319471	.	T	C	395.77	PASS	.	.
Chr2	6319478	.	C	T	422.77	PASS	.	.
Chr2	6319487	.	T	C	446.77	PASS	.	.
Chr2	6319496	.	A	C	479.77	PASS	.	.
Chr2	6319498	.	A	G	479.77	PASS	.	.
Chr2	6319676	.	T	C	3602.77	PASS	.	.
Chr2	6319718	.	A	C	3041.77	PASS	.	.
Chr2	6319790	.	G	C	3238.77	PASS	.	.
Chr2	6319888	.	T	G	2992.77	PASS	.	.
Chr2	6319926	.	G	A	2365.77	PASS	.	.
Chr2	6319987	.	A	T	2553.77	PASS	.	.
Chr2	6320149	.	G	A	2051.77	PASS	.	.
Chr2	6320253	.	G	A	2011.77	PASS	.	.
Chr2	6320307	.	G	A	1089.77	PASS	.	.
Chr2	6320308	.	A	C	1089.77	PASS	.	.
Chr2	6320313	.	T	A	1086.77	PASS	.	.
Chr2	6320315	.	C	T	1128.77	PASS	.	.
Chr2	6320328	.	A	T	843.77	PASS	.	.
Chr2	6320349	.	C	T	684.77	PASS	.	.
Chr2	6320351	.	A	G	819.77	PASS	.	.
Chr2	6320440	.	C	T	1641.77	PASS	.	.
Chr2	6320444	.	C	T	1629.77	PASS	.	.
Chr2	6320451	.	C	T	1710.77	PASS	.	.
Chr2	6320477	.	T	C	1520.77	PASS	.	.
Chr2	6320480	.	C	G	1554.77	PASS	.	.
Chr2	6320540	.	C	T	1490.77	PASS	.	.
Chr2	6320546	.	A	G	1416.77	PASS	.	.
Chr2	6320548	.	T	C	1377.77	PASS	.	.
Chr2	6320581	.	C	T	1302.77	PASS	.	.
Chr2	6320596	.	T	G	1258.77	PASS	.	.
Chr2	6320639	.	C	T	503.77	PASS	.	.
Chr2	6320644	.	C	G	519.77	PASS	.	.
Chr2	6320653	.	T	C	429.77	PASS	.	.
Chr2	6320655	.	G	A	432.77	PASS	.	.
Chr2	6320669	.	A	T	315.77	PASS	.	.
Chr2	6320672	.	T	A	276.77	PASS	.	.
Chr2	6320702	.	G	A	54.77	PASS	.	.
Chr2	6320703	.	C	G	51.77	PASS	.	.
Chr2	6320869	.	T	C	2115.77	PASS	.	.
Chr2	6320905	.	A	T	2186.77	PASS	.	.
Chr2	6321043	.	A	T	1395.77	PASS	.	.
Chr2	6321061	.	G	C	1341.77	PASS	.	.
Chr2	6321072	.	T	G	3417.77	PASS	.	.
Chr2	6321076	.	A	G	1158.77	PASS	.	.
Chr2	6321100	.	T	A	735.77	PASS	.	.
Chr2	6321106	.	G	T	660.77	PASS	.	.
Chr2	6321109	.	G	A	663.77	PASS	.	.
Chr2	6321116	.	C	T	633.77	PASS	.	.
Chr2	6321127	.	G	A	426.77	PASS	.	.
Chr2	6321133	.	C	T	327.77	PASS	.	.
Chr2	6321147	.	C	T	144.77	PASS	.	.
Chr2	6321148	.	G	A	144.77	PASS	.	.
Chr2	6321154	.	A	G	3796.77	PASS	.	.
Chr2	6321221	.	A	G	3650.77	PASS	.	.
Chr2	6321241	.	G	A	3721.77	PASS	.	.
Chr2	6321285	.	T	A	2727.77	PASS	.	.
Chr2	6321407	.	A	C	2531.77	PASS	.	.
Chr2	6321483	.	A	G	2868.77	PASS	.	.
Chr2	6322027	.	G	T	3164.77	PASS	.	.
Chr2	6322198	.	A	T	3807.77	PASS	.	.
Chr2	6322879	.	T	G	3062.77	PASS	.	.
Chr2	6322900	.	G	T	3217.75	PASS	.	.
Chr2	6322953	.	T	C	2557.77	PASS	.	.
Chr2	6322999	.	G	A	2952.77	PASS	.	.
Chr2	6323095	.	G	A	4542.77	PASS	.	.
Chr2	6323099	.	C	T	4456.77	PASS	.	.
Chr2	6323116	.	C	G	2646.77	PASS	.	.
Chr2	6323154	.	T	G	2375.77	PASS	.	.
Chr2	6323175	.	G	A	3842.77	PASS	.	.
Chr2	6323180	.	T	C	3853.77	PASS	.	.
Chr2	6323390	.	G	A	3869.77	PASS	.	.
Chr2	6324736	.	G	A	3692.77	PASS	.	.
Chr2	6325987	.	G	A	2962.77	PASS	.	.
Chr2	6326328	.	G	C	3296.77	PASS	.	.
Chr2	6327895	.	G	A	3451.77	PASS	.	.
Chr2	6328022	.	A	G	3938.77	PASS	.	.
Chr2	6328028	.	A	C	15.88	PASS	.	.
Chr2	6328047	.	A	T	117.77	PASS	.	.
Chr2	6328062	.	G	A	86.77	PASS	.	.
Chr2	6328083	.	G	T	122.77	PASS	.	.
Chr2	6328087	.	G	A	215.77	PASS	.	.
Chr2	6328088	.	T	A	215.77	PASS	.	.
Chr2	6328105	.	C	T	162.77	PASS	.	.
Chr2	6328282	.	G	T	5377.77	PASS	.	.
Chr2	6328295	.	C	T	2807.77	PASS	.	.
Chr2	6328350	.	T	A	201.77	PASS	.	.
Chr2	6328384	.	C	G	476.77	PASS	.	.
Chr2	6328398	.	G	A	458.77	PASS	.	.
Chr2	6328401	.	T	G	616.77	PASS	.	.
Chr2	6328407	.	G	A	473.77	PASS	.	.
Chr2	6328418	.	A	G	395.77	PASS	.	.
Chr2	6328425	.	G	T	377.77	PASS	.	.
Chr2	6328435	.	A	T	185.77	PASS	.	.
Chr2	6328456	.	A	C	26.78	PASS	.	.
Chr2	6328532	.	A	T	3117.77	PASS	.	.
Chr2	6328571	.	T	C	3070.77	PASS	.	.
Chr2	6328968	.	T	C	2398.77	PASS	.	.
Chr2	6328996	.	C	T	222.77	PASS	.	.
Chr2	6329013	.	A	C	4681.77	PASS	.	.
Chr2	6329023	.	G	A	378.77	PASS	.	.
Chr2	6329404	.	C	G	167.77	PASS	.	.
Chr2	6329405	.	C	A	166.77	PASS	.	.
Chr2	6329461	.	G	A	3526.77	PASS	.	.
Chr2	6329486	.	G	A	3656.77	PASS	.	.
Chr2	6329556	.	G	A	2310.77	PASS	.	.
Chr2	6329632	.	T	A	2269.77	PASS	.	.
Chr2	6329677	.	T	C	2913.77	PASS	.	.
Chr2	6329678	.	A	T	2913.77	PASS	.	.
Chr2	6329710	.	T	C	1695.77	PASS	.	.
Chr2	6329747	.	C	T	3024.77	PASS	.	.
Chr2	6329753	.	A	G	3020.77	PASS	.	.
Chr2	6329950	.	A	G	1559.77	PASS	.	.
Chr2	6330102	.	C	A	1991.77	PASS	.	.
Chr2	6330145	.	G	A	1894.77	PASS	.	.
Chr2	6330198	.	G	A	1817.77	PASS	.	.
Chr2	6330221	.	T	C	1762.77	PASS	.	.
Chr2	6330599	.	G	A	1677.77	PASS	.	.
Chr2	6330680	.	T	C	851.77	PASS	.	.
Chr2	6330756	.	G	A	871.77	PASS	.	.
Chr2	6330759	.	A	G	916.77	PASS	.	.
Chr2	6330763	.	T	A	871.77	PASS	.	.
Chr2	6330802	.	C	T	613.77	PASS	.	.
Chr2	6330848	.	A	G	999.77	PASS	.	.
Chr2	6331349	.	A	G	886.77	PASS	.	.
Chr2	6331523	.	G	A	1224.77	PASS	.	.
Chr2	6331703	.	C	G	842.77	PASS	.	.
Chr2	6331882	.	G	A	897.77	PASS	.	.
Chr2	6332020	.	C	T	1140.77	PASS	.	.
Chr2	6332089	.	C	G	687.77	PASS	.	.
Chr2	6332116	.	C	T	574.77	PASS	.	.
Chr2	6332218	.	T	C	391.77	PASS	.	.
Chr2	6332305	.	T	C	1932.77	PASS	.	.
Chr2	6332314	.	A	G	463.77	PASS	.	.
Chr2	6332449	.	C	G	788.96	PASS	.	.
Chr2	6332457	.	G	A	1528.77	PASS	.	.
Chr2	6332582	.	C	T	799.77	PASS	.	.
Chr2	6332783	.	C	G	648.77	PASS	.	.
Chr2	6332931	.	T	G	785.77	PASS	.	.
Chr2	6333050	.	A	C	870.77	PASS	.	.
Chr2	6333104	.	C	T	1388.77	PASS	.	.
Chr2	6333136	.	T	G	1199.77	PASS	.	.
Chr2	6333522	.	G	A	153.77	PASS	.	.
Chr2	6333528	.	G	A	145.77	PASS	.	.
Chr2	6333669	.	C	T	121.77	PASS	.	.
Chr2	6333671	.	T	G	121.77	PASS	.	.
Chr2	6333687	.	C	G	25.78	PASS	.	.
Chr2	6333901	.	G	A	2096.77	PASS	.	.
Chr2	6334203	.	A	G	1759.77	PASS	.	.
Chr2	6334275	.	C	T	1030.77	PASS	.	.
Chr2	6334413	.	C	A	563.77	PASS	.	.
Chr2	6334439	.	A	G	405.77	PASS	.	.
Chr2	6334537	.	T	C	184.78	PASS	.	.
Chr2	6334592	.	T	A	262.77	PASS	.	.
Chr2	6334769	.	A	T	276.77	PASS	.	.
Chr2	6334797	.	T	C	256.77	PASS	.	.
Chr2	6334862	.	T	C	44.74	PASS	.	.
Chr2	6334864	.	A	G	44.74	PASS	.	.
Chr2	6334908	.	C	G	190.78	PASS	.	.
Chr2	6334991	.	C	T	663.77	PASS	.	.
Chr2	6335014	.	A	G	836.77	PASS	.	.
Chr2	6335096	.	A	G	2055.77	PASS	.	.
Chr2	6335369	.	T	C	706.89	PASS	.	.
Chr2	6335413	.	A	G	949.77	PASS	.	.
Chr2	6335424	.	C	A	1778.77	PASS	.	.
Chr2	6335427	.	A	G	1834.77	PASS	.	.
Chr2	6335464	.	A	G	1181.90	PASS	.	.
Chr2	6335478	.	G	A	1176.80	PASS	.	.
Chr2	6335639	.	T	C	337.77	PASS	.	.
Chr2	6335687	.	C	T	39.77	PASS	.	.
Chr2	6335773	.	G	A	225.77	PASS	.	.
Chr2	6335807	.	G	A	73.77	PASS	.	.
Chr2	6335871	.	G	A	548.77	PASS	.	.
Chr2	6335918	.	G	A	81.77	PASS	.	.
Chr2	6335971	.	C	T	12.99	PASS	.	.
Chr2	6336027	.	C	A	233.77	PASS	.	.
Chr2	6336143	.	C	T	472.77	PASS	.	.
Chr2	6336183	.	T	C	279.77	PASS	.	.
Chr2	6336337	.	C	T	2094.77	PASS	.	.
Chr2	6336516	.	T	C	2854.77	PASS	.	.
Chr2	6336812	.	G	A	2684.77	PASS	.	.
Chr2	6336951	.	C	T	2041.77	PASS	.	.
Chr2	6337005	.	C	A	1611.77	PASS	.	.
Chr2	6337037	.	T	C	1535.77	PASS	.	.
Chr2	6337125	.	G	C	1167.77	PASS	.	.
Chr2	6337174	.	C	A	1079.77	PASS	.	.
Chr2	6337536	.	G	A	1226.77	PASS	.	.
Chr2	6337668	.	T	G	1071.77	PASS	.	.
Chr2	6337695	.	C	T	867.77	PASS	.	.
Chr2	6337740	.	A	G	598.77	PASS	.	.
Chr2	6337803	.	G	A	526.77	PASS	.	.
Chr2	6338015	.	A	G	379.77	PASS	.	.
Chr2	6338107	.	T	C	381.77	PASS	.	.
Chr2	6338272	.	G	A	326.77	PASS	.	.
Chr2	6338299	.	C	A	376.78	PASS	.	.
Chr2	6338323	.	T	A	601.77	PASS	.	.
Chr2	6338339	.	C	T	791.77	PASS	.	.
Chr2	6338347	.	T	C	875.77	PASS	.	.
Chr2	6338458	.	C	T	208.78	PASS	.	.
Chr2	6338482	.	T	C	11.09	PASS	.	.
Chr2	6338711	.	C	T	731.77	PASS	.	.
Chr2	6338779	.	C	G	93.77	PASS	.	.
Chr2	6338830	.	C	T	309.77	PASS	.	.
Chr2	6338854	.	G	T	352.77	PASS	.	.
Chr2	6338910	.	C	T	358.77	PASS	.	.
Chr2	6338921	.	T	C	268.77	PASS	.	.
Chr2	6338967	.	C	T	196.77	PASS	.	.
Chr2	6339041	.	A	G	378.77	PASS	.	.
Chr2	6339069	.	C	T	61.77	PASS	.	.
Chr2	6339073	.	A	G	415.77	PASS	.	.
Chr2	6339078	.	G	C	61.77	PASS	.	.
Chr2	6339159	.	G	A	36.77	PASS	.	.
Chr2	6339351	.	A	G	260.77	PASS	.	.
Chr2	6339393	.	T	C	179.78	PASS	.	.
Chr2	6339449	.	T	C	289.77	PASS	.	.
Chr2	6339541	.	G	T	625.77	PASS	.	.
Chr2	6339579	.	A	G	817.77	PASS	.	.
Chr2	6339725	.	G	A	1164.77	PASS	.	.
Chr2	6339821	.	A	G	807.77	PASS	.	.
Chr2	6339853	.	C	T	730.77	PASS	.	.
Chr2	6340055	.	A	G	1148.77	PASS	.	.
Chr2	6340247	.	A	T	1118.77	PASS	.	.
Chr2	6340275	.	G	A	830.77	PASS	.	.
Chr2	6340305	.	T	C	493.77	PASS	.	.
Chr2	6340335	.	T	C	497.77	PASS	.	.
Chr2	6340382	.	G	A	502.77	PASS	.	.
Chr2	6340518	.	C	G	856.77	PASS	.	.
Chr2	6340656	.	T	G	257.77	PASS	.	.
Chr2	6340690	.	A	C	71.96	PASS	.	.
Chr2	6340720	.	A	G	55.28	PASS	.	.
Chr2	6341194	.	A	T	32.77	PASS	.	.
Chr2	6341214	.	C	T	35.77	PASS	.	.
Chr2	6341433	.	T	G	156.80	PASS	.	.
Chr2	6341497	.	G	A	55.77	PASS	.	.
Chr2	6341581	.	G	C	75.03	PASS	.	.
Chr2	6341626	.	G	A	47.77	PASS	.	.
Chr2	6341707	.	T	C	66.77	PASS	.	.
Chr2	6341819	.	G	A	247.77	PASS	.	.
Chr2	6341829	.	G	A	266.77	PASS	.	.
Chr2	6341937	.	C	T	27.77	PASS	.	.
Chr2	6342517	.	G	A	40.77	PASS	.	.
Chr2	6342519	.	C	T	40.77	PASS	.	.
Chr2	6342677	.	G	T	554.77	PASS	.	.
Chr2	6342729	.	A	C	403.22	PASS	.	.
Chr2	6342819	.	T	C	623.77	PASS	.	.
Chr2	6343136	.	A	G	118.77	PASS	.	.
Chr2	6343211	.	A	G	27.75	PASS	.	.
Chr2	6343415	.	C	G	71.77	PASS	.	.
Chr2	6343732	.	T	C	302.77	PASS	.	.
Chr2	6343873	.	C	T	421.77	PASS	.	.
Chr2	6343881	.	A	G	421.77	PASS	.	.
Chr2	6343934	.	A	G	167.78	PASS	.	.
Chr2	6344097	.	T	C	430.77	PASS	.	.
Chr2	6344106	.	C	T	457.77	PASS	.	.
Chr2	6344132	.	A	G	469.77	PASS	.	.
Chr2	6344208	.	G	T	1407.77	PASS	.	.
Chr2	6344547	.	A	C	2063.77	PASS	.	.
Chr2	6344872	.	G	A	2421.77	PASS	.	.
Chr2	6344911	.	A	G	3918.77	PASS	.	.
Chr2	6344930	.	G	A	4631.77	PASS	.	.
Chr2	6344942	.	T	C	4878.77	PASS	.	.
Chr2	6344962	.	C	T	5113.77	PASS	.	.
Chr2	6345025	.	T	C	4912.77	PASS	.	.
Chr2	6345038	.	T	A	4996.77	PASS	.	.
Chr2	6345050	.	T	G	4558.77	PASS	.	.
Chr2	6345574	.	T	C	3541.77	PASS	.	.
Chr2	6345798	.	G	A	4217.77	PASS	.	.
Chr2	6346580	.	A	G	3481.77	PASS	.	.
Chr2	6346934	.	T	A	3426.77	PASS	.	.
Chr2	6346963	.	C	T	3368.77	PASS	.	.
Chr2	6348170	.	G	T	3115.77	PASS	.	.
Chr2	6348396	.	C	A	3443.77	PASS	.	.
Chr2	6348423	.	G	A	3563.77	PASS	.	.
Chr2	6348712	.	G	T	3262.77	PASS	.	.
Chr2	6349052	.	A	C	2472.77	PASS	.	.
Chr2	6349059	.	T	C	4123.77	PASS	.	.
Chr2	6349078	.	T	C	3918.77	PASS	.	.
Chr2	6349130	.	G	A	2787.77	PASS	.	.
Chr2	6349159	.	G	T	2645.77	PASS	.	.
Chr2	6349362	.	T	C	4843.77	PASS	.	.
Chr2	6349369	.	T	C	4846.77	PASS	.	.
Chr2	6349421	.	G	A	5060.77	PASS	.	.
Chr2	6349425	.	A	C	5058.77	PASS	.	.
Chr2	6349576	.	G	A	3004.77	PASS	.	.
Chr2	6349683	.	C	A	5082.77	PASS	.	.
Chr2	6349688	.	A	T	5120.77	PASS	.	.
Chr2	6349730	.	C	A	3164.77	PASS	.	.
Chr2	6349838	.	A	G	3558.77	PASS	.	.
Chr2	6349843	.	A	C	3446.77	PASS	.	.
Chr2	6349943	.	G	T	1841.77	PASS	.	.
Chr2	6350061	.	G	A	1916.77	PASS	.	.
Chr2	6350130	.	A	T	1658.77	PASS	.	.
Chr2	6350147	.	G	T	1438.77	PASS	.	.
Chr2	6350238	.	C	T	1441.77	PASS	.	.
Chr2	6350284	.	T	C	200.77	PASS	.	.
Chr2	6350292	.	A	G	189.77	PASS	.	.
Chr2	6350330	.	C	T	3534.77	PASS	.	.
Chr2	6350336	.	C	T	555.77	PASS	.	.
Chr2	6350360	.	T	A	870.77	PASS	.	.
Chr2	6350379	.	G	A	1010.77	PASS	.	.
Chr2	6350414	.	T	C	8232.77	PASS	.	.
Chr2	6350467	.	G	A	289.77	PASS	.	.
Chr2	6350488	.	G	T	186.77	PASS	.	.
Chr2	6350493	.	A	G	547.77	PASS	.	.
Chr2	6350501	.	A	C	8946.77	PASS	.	.
Chr2	6350562	.	A	G	6321.77	PASS	.	.
Chr2	6350621	.	G	A	236.77	PASS	.	.
Chr2	6350652	.	G	C	207.77	PASS	.	.
Chr2	6350687	.	T	G	656.77	PASS	.	.
Chr2	6350700	.	C	T	647.77	PASS	.	.
Chr2	6350706	.	C	A	635.77	PASS	.	.
Chr2	6350733	.	A	G	8768.77	PASS	.	.
Chr2	6350741	.	G	A	738.77	PASS	.	.
Chr2	6350743	.	G	A	738.77	PASS	.	.
Chr2	6350765	.	T	A	3237.77	PASS	.	.
Chr2	6350775	.	T	G	6926.77	PASS	.	.
Chr2	6350822	.	T	C	1100.77	PASS	.	.
Chr2	6350834	.	C	T	35.77	PASS	.	.
Chr2	6350881	.	A	T	5547.77	PASS	.	.
Chr2	6350961	.	G	C	5093.77	PASS	.	.
Chr2	6350963	.	G	T	5093.77	PASS	.	.
Chr2	6350991	.	T	C	3352.77	PASS	.	.
Chr2	6351024	.	C	G	3674.77	PASS	.	.
Chr2	6351553	.	T	C	3244.77	PASS	.	.
Chr2	6351630	.	C	T	2907.77	PASS	.	.
Chr2	6351681	.	A	G	3100.77	PASS	.	.
Chr2	6352497	.	G	C	2442.77	PASS	.	.
Chr2	6352775	.	T	A	2623.77	PASS	.	.
Chr2	6352808	.	G	T	2756.77	PASS	.	.
Chr2	6352839	.	G	C	3057.77	PASS	.	.
Chr2	6352958	.	C	T	4117.77	PASS	.	.
Chr2	6352967	.	G	C	4233.77	PASS	.	.
Chr2	6353208	.	A	G	3133.77	PASS	.	.
Chr2	6353276	.	T	C	2925.77	PASS	.	.
Chr2	6353575	.	A	G	6383.77	PASS	.	.
Chr2	6353586	.	G	A	6422.77	PASS	.	.
Chr2	6353610	.	C	T	5664.77	PASS	.	.
Chr2	6353817	.	C	A	3439.77	PASS	.	.
Chr2	6353869	.	G	A	4227.77	PASS	.	.
Chr2	6354116	.	G	A	2484.77	PASS	.	.
Chr2	6354228	.	C	T	3601.77	PASS	.	.
Chr2	6354683	.	C	T	3114.77	PASS	.	.
Chr2	6354892	.	A	T	3437.77	PASS	.	.
Chr2	6355067	.	A	G	3127.77	PASS	.	.
Chr2	6355635	.	T	A	3592.77	PASS	.	.
Chr2	6356639	.	A	T	2922.77	PASS	.	.
Chr2	6356684	.	A	G	5078.77	PASS	.	.
Chr2	6356701	.	G	A	5128.77	PASS	.	.
Chr2	6356780	.	A	C	3318.77	PASS	.	.
Chr2	6357259	.	T	G	2848.77	PASS	.	.
Chr2	6357545	.	A	T	2846.77	PASS	.	.
Chr2	6357810	.	T	C	2735.77	PASS	.	.
Chr2	6357866	.	A	G	2731.77	PASS	.	.
Chr2	6358254	.	T	C	4077.77	PASS	.	.
Chr2	6358281	.	T	C	3811.77	PASS	.	.
Chr2	6359062	.	T	A	3890.77	PASS	.	.
Chr2	6359509	.	T	C	3582.77	PASS	.	.
Chr2	6359942	.	G	T	2794.77	PASS	.	.
Chr2	6360335	.	C	A	3406.77	PASS	.	.
Chr2	6361312	.	C	T	5111.77	PASS	.	.
Chr2	6361321	.	C	G	5088.77	PASS	.	.
Chr2	6361337	.	G	A	3230.05	PASS	.	.
Chr2	6361370	.	T	C	2853.77	PASS	.	.
Chr2	6361622	.	G	A	1854.77	PASS	.	.
Chr2	6361734	.	G	A	644.77	PASS	.	.
Chr2	6361752	.	G	A	789.77	PASS	.	.
Chr2	6361793	.	A	G	1207.77	PASS	.	.
Chr2	6361805	.	T	C	1393.77	PASS	.	.
Chr2	6361977	.	C	A	2792.77	PASS	.	.
Chr2	6361988	.	C	T	2917.77	PASS	.	.
Chr2	6362059	.	C	T	4478.77	PASS	.	.
Chr2	6362060	.	G	T	4478.77	PASS	.	.
Chr2	6362088	.	G	T	4414.77	PASS	.	.
Chr2	6362111	.	T	C	4935.77	PASS	.	.
Chr2	6362127	.	A	G	4921.77	PASS	.	.
Chr2	6362146	.	C	T	4967.77	PASS	.	.
Chr2	6362219	.	G	A	2900.77	PASS	.	.
Chr2	6362449	.	A	C	3516.77	PASS	.	.
Chr2	6362452	.	C	T	3526.77	PASS	.	.
Chr2	6363304	.	T	C	4198.77	PASS	.	.
Chr2	6363563	.	A	C	3368.77	PASS	.	.
Chr2	6363919	.	G	T	2856.77	PASS	.	.
Chr2	6364035	.	C	A	2534.77	PASS	.	.
Chr2	6364294	.	C	T	3168.77	PASS	.	.
Chr2	6364437	.	C	T	2802.77	PASS	.	.
Chr2	6364453	.	G	A	4799.77	PASS	.	.
Chr2	6364456	.	C	G	4798.77	PASS	.	.
Chr2	6364468	.	G	A	2871.77	PASS	.	.
Chr2	6364480	.	C	G	4868.77	PASS	.	.
Chr2	6364486	.	C	A	4895.77	PASS	.	.
Chr2	6364508	.	T	G	4977.77	PASS	.	.
Chr2	6364513	.	A	T	4950.77	PASS	.	.
Chr2	6364560	.	A	G	3062.77	PASS	.	.
Chr2	6364615	.	C	T	3069.77	PASS	.	.
Chr2	6364680	.	G	A	3006.77	PASS	.	.
Chr2	6364696	.	C	T	4517.77	PASS	.	.
Chr2	6364702	.	T	C	4548.77	PASS	.	.
Chr2	6364768	.	A	G	4131.77	PASS	.	.
Chr2	6364774	.	A	T	4131.77	PASS	.	.
Chr2	6364838	.	T	C	2920.77	PASS	.	.
Chr2	6364863	.	C	A	5173.77	PASS	.	.
Chr2	6364864	.	A	T	5173.77	PASS	.	.
Chr2	6364902	.	A	G	2843.77	PASS	.	.
Chr2	6364935	.	T	C	3036.77	PASS	.	.
Chr2	6364990	.	C	G	5097.77	PASS	.	.
Chr2	6364999	.	A	G	5390.77	PASS	.	.
Chr2	6365003	.	G	T	5365.77	PASS	.	.
Chr2	6365023	.	A	G	3236.77	PASS	.	.
Chr2	6365038	.	A	G	3325.77	PASS	.	.
Chr2	6365089	.	A	G	5810.77	PASS	.	.
Chr2	6365094	.	T	C	6008.77	PASS	.	.
Chr2	6365104	.	T	C	5849.77	PASS	.	.
Chr2	6365107	.	C	T	5815.77	PASS	.	.
Chr2	6365119	.	G	A	5859.77	PASS	.	.
Chr2	6365122	.	G	T	5986.77	PASS	.	.
Chr2	6365126	.	G	A	5952.77	PASS	.	.
Chr2	6365131	.	C	T	5925.77	PASS	.	.
Chr2	6365190	.	T	C	5505.77	PASS	.	.
Chr2	6365204	.	A	T	5836.77	PASS	.	.
Chr2	6365211	.	A	G	5551.77	PASS	.	.
Chr2	6365226	.	C	G	5506.77	PASS	.	.
Chr2	6365254	.	A	G	5590.77	PASS	.	.
Chr2	6365263	.	G	T	5565.77	PASS	.	.
Chr2	6365315	.	T	G	5793.77	PASS	.	.
Chr2	6365324	.	A	C	6030.77	PASS	.	.
Chr2	6365327	.	G	A	5737.77	PASS	.	.
Chr2	6365386	.	C	A	3722.77	PASS	.	.
Chr2	6365531	.	T	G	2688.77	PASS	.	.
Chr2	6365558	.	G	T	4484.77	PASS	.	.
Chr2	6365559	.	C	T	4484.77	PASS	.	.
Chr2	6365667	.	T	C	3248.77	PASS	.	.
Chr2	6365707	.	C	G	5310.77	PASS	.	.
Chr2	6365710	.	A	G	5283.77	PASS	.	.
Chr2	6365857	.	A	T	3550.77	PASS	.	.
Chr2	6365866	.	T	A	3409.77	PASS	.	.
Chr2	6365872	.	G	A	3211.76	PASS	.	.
Chr2	6365878	.	A	T	2851.77	PASS	.	.
Chr2	6365880	.	C	T	2806.77	PASS	.	.
Chr2	6365889	.	T	A	2581.77	PASS	.	.
Chr2	6365891	.	G	T	2446.77	PASS	.	.
Chr2	6365900	.	G	A	2266.77	PASS	.	.
Chr2	6366863	.	T	C	1096.77	PASS	.	.
Chr2	6366867	.	G	A	1096.77	PASS	.	.
Chr2	6366872	.	C	T	457.77	PASS	.	.
Chr2	6366873	.	T	A	457.77	PASS	.	.
Chr2	6366889	.	T	C	1591.77	PASS	.	.
Chr2	6366903	.	T	A	1636.77	PASS	.	.
Chr2	6366904	.	T	G	1636.77	PASS	.	.
Chr2	6366905	.	T	G	1681.77	PASS	.	.
Chr2	6367104	.	C	G	2142.77	PASS	.	.
Chr2	6367751	.	C	A	3380.77	PASS	.	.
Chr2	6367984	.	A	G	3010.77	PASS	.	.
Chr2	6368148	.	G	T	2571.77	PASS	.	.
Chr2	6368247	.	A	G	3067.77	PASS	.	.
Chr2	6368372	.	C	T	2829.77	PASS	.	.
Chr2	6368436	.	G	T	5115.77	PASS	.	.
Chr2	6368457	.	G	C	4931.77	PASS	.	.
Chr2	6368490	.	C	T	3836.77	PASS	.	.
Chr2	6368530	.	G	T	3598.77	PASS	.	.
Chr2	6368589	.	A	G	2673.77	PASS	.	.
Chr2	6368774	.	G	C	3573.77	PASS	.	.
Chr2	6369133	.	A	T	3301.77	PASS	.	.
Chr2	6369191	.	T	A	5361.77	PASS	.	.
Chr2	6369203	.	G	A	5496.77	PASS	.	.
Chr2	6369369	.	T	C	4215.77	PASS	.	.
Chr2	6369392	.	T	G	4923.77	PASS	.	.
Chr2	6369482	.	C	T	4845.77	PASS	.	.
Chr2	6369492	.	C	T	4813.77	PASS	.	.
Chr2	6369566	.	C	T	2775.77	PASS	.	.
Chr2	6369776	.	A	T	3204.83	PASS	.	.
Chr2	6369834	.	G	T	3233.06	PASS	.	.
Chr2	6370183	.	G	C	5149.77	PASS	.	.
Chr2	6370247	.	A	G	3049.77	PASS	.	.
Chr2	6370317	.	G	A	3233.06	PASS	.	.
Chr2	6370442	.	T	A	3570.77	PASS	.	.
Chr2	6370487	.	T	C	3449.77	PASS	.	.
Chr2	6370644	.	C	G	4935.77	PASS	.	.
Chr2	6370646	.	A	T	4935.77	PASS	.	.
Chr2	6370842	.	C	T	4600.77	PASS	.	.
Chr2	6370853	.	G	A	4486.77	PASS	.	.
Chr2	6370915	.	T	C	2488.77	PASS	.	.
Chr2	6371010	.	A	G	5406.77	PASS	.	.
Chr2	6371011	.	T	A	5406.77	PASS	.	.
Chr2	6371133	.	G	C	3304.77	PASS	.	.
Chr2	6371211	.	C	G	3732.77	PASS	.	.
Chr2	6371353	.	A	T	3106.77	PASS	.	.
Chr2	6371385	.	C	T	3706.77	PASS	.	.
Chr2	6371466	.	A	G	3737.77	PASS	.	.
Chr2	6371485	.	T	A	3713.77	PASS	.	.
Chr2	6371518	.	C	T	3605.77	PASS	.	.
Chr2	6371630	.	C	T	3659.77	PASS	.	.
Chr2	6371674	.	T	C	5430.77	PASS	.	.
Chr2	6371764	.	A	T	5122.77	PASS	.	.
Chr2	6371775	.	T	C	5176.77	PASS	.	.
Chr2	6371945	.	T	A	2742.77	PASS	.	.
Chr2	6371992	.	A	G	4750.77	PASS	.	.
Chr2	6372018	.	A	G	5182.77	PASS	.	.
Chr2	6372033	.	T	A	4717.77	PASS	.	.
Chr2	6372092	.	G	A	432.77	PASS	.	.
Chr2	6372106	.	T	C	5712.77	PASS	.	.
Chr2	6372108	.	G	A	149.77	PASS	.	.
Chr2	6372115	.	T	A	159.77	PASS	.	.
Chr2	6372128	.	A	G	467.77	PASS	.	.
Chr2	6372131	.	G	T	5151.77	PASS	.	.
Chr2	6372292	.	T	C	4657.77	PASS	.	.
Chr2	6372302	.	G	A	4585.77	PASS	.	.
Chr2	6372339	.	A	G	3914.77	PASS	.	.
Chr2	6372365	.	A	G	3243.77	PASS	.	.
Chr2	6372433	.	C	T	2846.77	PASS	.	.
Chr2	6372444	.	G	A	2855.77	PASS	.	.
Chr2	6372452	.	G	C	2804.77	PASS	.	.
Chr2	6372454	.	G	A	2717.77	PASS	.	.
Chr2	6372463	.	A	G	2546.77	PASS	.	.
Chr2	6372468	.	C	T	2324.77	PASS	.	.
Chr2	6372476	.	C	G	1820.77	PASS	.	.
Chr2	6372632	.	C	T	5337.77	PASS	.	.
Chr2	6372636	.	T	C	5377.77	PASS	.	.
Chr2	6372639	.	G	A	5281.77	PASS	.	.
Chr2	6372863	.	G	A	5596.77	PASS	.	.
Chr2	6372881	.	C	A	5128.77	PASS	.	.
Chr2	6372974	.	A	G	2846.77	PASS	.	.
Chr2	6373013	.	A	G	4623.77	PASS	.	.
Chr2	6373017	.	G	A	4704.77	PASS	.	.
Chr2	6373108	.	A	C	4136.77	PASS	.	.
Chr2	6373112	.	A	G	4225.77	PASS	.	.
Chr2	6373232	.	G	A	4411.77	PASS	.	.
Chr2	6373287	.	A	T	4351.77	PASS	.	.
Chr2	6373288	.	T	C	4351.77	PASS	.	.
Chr2	6373292	.	G	A	4291.77	PASS	.	.
Chr2	6373366	.	G	A	3158.77	PASS	.	.
Chr2	6373426	.	T	C	3128.77	PASS	.	.
Chr2	6373459	.	C	A	3181.78	PASS	.	.
Chr2	6373563	.	T	A	5418.77	PASS	.	.
Chr2	6373569	.	A	C	5517.77	PASS	.	.
Chr2	6373592	.	G	C	5228.77	PASS	.	.
Chr2	6373675	.	T	A	3130.77	PASS	.	.
Chr2	6373810	.	C	T	5452.77	PASS	.	.
Chr2	6373812	.	A	G	5452.77	PASS	.	.
Chr2	6373863	.	C	T	4526.77	PASS	.	.
Chr2	6373864	.	A	G	4526.77	PASS	.	.
Chr2	6373896	.	C	A	4077.77	PASS	.	.
Chr2	6373923	.	C	T	2476.77	PASS	.	.
Chr2	6373967	.	T	G	3853.77	PASS	.	.
Chr2	6373972	.	A	G	3769.77	PASS	.	.
Chr2	6374009	.	A	T	3564.77	PASS	.	.
Chr2	6374020	.	A	G	3419.77	PASS	.	.
Chr2	6374048	.	C	T	3201.82	PASS	.	.
Chr2	6374065	.	G	A	3661.77	PASS	.	.
Chr2	6374074	.	C	T	3793.77	PASS	.	.
Chr2	6374085	.	T	G	3709.77	PASS	.	.
Chr2	6374188	.	C	A	3883.77	PASS	.	.
Chr2	6374195	.	A	C	3911.77	PASS	.	.
Chr2	6374196	.	T	C	3882.77	PASS	.	.
Chr2	6374211	.	G	A	3841.77	PASS	.	.
Chr2	6374229	.	A	G	4010.77	PASS	.	.
Chr2	6374235	.	C	T	4115.77	PASS	.	.
Chr2	6374391	.	T	C	2580.77	PASS	.	.
Chr2	6374414	.	A	G	2244.77	PASS	.	.
Chr2	6374465	.	C	T	3388.77	PASS	.	.
Chr2	6374483	.	G	A	3661.77	PASS	.	.
Chr2	6374495	.	T	A	3615.77	PASS	.	.
Chr2	6374570	.	T	C	3252.77	PASS	.	.
Chr2	6374594	.	T	C	3998.77	PASS	.	.
Chr2	6374599	.	G	T	4021.77	PASS	.	.
Chr2	6374618	.	T	A	4246.77	PASS	.	.
Chr2	6374620	.	T	C	4201.77	PASS	.	.
Chr2	6374799	.	A	T	3439.77	PASS	.	.
Chr2	6374855	.	T	A	4638.77	PASS	.	.
Chr2	6374860	.	A	C	4509.77	PASS	.	.
Chr2	6374908	.	A	G	4361.77	PASS	.	.
Chr2	6374911	.	T	C	4388.77	PASS	.	.
Chr2	6375013	.	C	T	4364.77	PASS	.	.
Chr2	6375037	.	G	A	4819.77	PASS	.	.
Chr2	6375040	.	C	T	4843.77	PASS	.	.
Chr2	6375065	.	G	A	5224.77	PASS	.	.
Chr2	6375068	.	A	T	5112.77	PASS	.	.
Chr2	6375131	.	A	T	1440.77	PASS	.	.
Chr2	6375314	.	G	T	2630.77	PASS	.	.
Chr2	6375427	.	C	A	4471.77	PASS	.	.
Chr2	6375429	.	G	T	4511.77	PASS	.	.
Chr2	6375479	.	G	A	4368.77	PASS	.	.
Chr2	6375501	.	A	G	4254.77	PASS	.	.
Chr2	6375593	.	G	T	2979.77	PASS	.	.
Chr2	6375663	.	G	C	2843.77	PASS	.	.
Chr2	6375691	.	G	A	4279.77	PASS	.	.
Chr2	6375711	.	T	C	4459.77	PASS	.	.
Chr2	6375749	.	T	A	5186.77	PASS	.	.
Chr2	6375804	.	A	C	3389.77	PASS	.	.
Chr2	6375866	.	A	G	3314.77	PASS	.	.
Chr2	6375888	.	T	C	5840.77	PASS	.	.
Chr2	6375891	.	A	C	5968.77	PASS	.	.
Chr2	6375897	.	C	A	5857.77	PASS	.	.
Chr2	6375937	.	C	T	6013.77	PASS	.	.
Chr2	6375946	.	C	G	5976.77	PASS	.	.
Chr2	6375951	.	A	T	5771.77	PASS	.	.
Chr2	6375979	.	G	T	5445.77	PASS	.	.
Chr2	6376000	.	A	C	5455.77	PASS	.	.
Chr2	6376027	.	C	T	5497.77	PASS	.	.
Chr2	6376029	.	G	C	5524.77	PASS	.	.
Chr2	6376038	.	C	T	5343.77	PASS	.	.
Chr2	6376193	.	T	C	4551.77	PASS	.	.
Chr2	6376195	.	A	G	4551.77	PASS	.	.
Chr2	6376315	.	A	G	5429.77	PASS	.	.
Chr2	6376457	.	C	G	4852.77	PASS	.	.
Chr2	6376460	.	T	A	4816.77	PASS	.	.
Chr2	6376464	.	T	A	4921.77	PASS	.	.
Chr2	6376503	.	A	G	5246.77	PASS	.	.
Chr2	6376514	.	C	T	5701.77	PASS	.	.
Chr2	6376526	.	T	C	6001.77	PASS	.	.
Chr2	6376546	.	T	C	6541.77	PASS	.	.
Chr2	6376649	.	A	G	5688.77	PASS	.	.
Chr2	6376672	.	G	A	5496.77	PASS	.	.
Chr2	6376802	.	A	T	5362.77	PASS	.	.
Chr2	6376822	.	G	A	5259.77	PASS	.	.
Chr2	6376852	.	G	A	5516.77	PASS	.	.
Chr2	6376864	.	T	A	5798.77	PASS	.	.
Chr2	6376916	.	G	A	6551.77	PASS	.	.
Chr2	6376917	.	T	G	6551.77	PASS	.	.
Chr2	6376924	.	T	A	6541.77	PASS	.	.
Chr2	6376925	.	G	A	6451.77	PASS	.	.
Chr2	6376947	.	G	A	6499.77	PASS	.	.
Chr2	6376952	.	A	G	6602.77	PASS	.	.
Chr2	6377005	.	T	C	5752.77	PASS	.	.
Chr2	6377007	.	A	C	5752.77	PASS	.	.
Chr2	6377042	.	G	A	3140.77	PASS	.	.
Chr2	6377153	.	T	C	5334.77	PASS	.	.
Chr2	6377156	.	T	C	5412.77	PASS	.	.
Chr2	6377162	.	C	T	5330.77	PASS	.	.
Chr2	6377203	.	T	C	3157.77	PASS	.	.
Chr2	6377288	.	G	T	3522.77	PASS	.	.
Chr2	6377426	.	C	A	4591.77	PASS	.	.
Chr2	6377438	.	A	G	5101.77	PASS	.	.
Chr2	6377449	.	A	G	5146.77	PASS	.	.
Chr2	6377459	.	G	T	5191.77	PASS	.	.
Chr2	6377477	.	A	G	5191.77	PASS	.	.
Chr2	6377483	.	A	G	5146.77	PASS	.	.
Chr2	6377488	.	C	T	5146.77	PASS	.	.
Chr2	6377504	.	C	G	5056.77	PASS	.	.
Chr2	6377518	.	C	G	4921.77	PASS	.	.
Chr2	6377525	.	A	G	5146.77	PASS	.	.
Chr2	6377536	.	T	G	5236.77	PASS	.	.
Chr2	6377586	.	C	T	4243.77	PASS	.	.
Chr2	6377604	.	G	A	4263.77	PASS	.	.
Chr2	6377905	.	A	G	5294.77	PASS	.	.
Chr2	6377919	.	T	C	5467.77	PASS	.	.
Chr2	6377966	.	A	G	5397.77	PASS	.	.
Chr2	6378062	.	C	T	5736.77	PASS	.	.
Chr2	6378068	.	G	A	5657.77	PASS	.	.
Chr2	6378160	.	T	C	6243.77	PASS	.	.
Chr2	6378180	.	C	T	5922.77	PASS	.	.
Chr2	6378225	.	A	G	5599.77	PASS	.	.
Chr2	6378232	.	A	C	5970.77	PASS	.	.
Chr2	6378235	.	C	T	5894.77	PASS	.	.
Chr2	6378253	.	C	T	5685.77	PASS	.	.
Chr2	6378313	.	T	A	7303.77	PASS	.	.
Chr2	6378316	.	C	T	7330.77	PASS	.	.
Chr2	6378373	.	C	T	7190.77	PASS	.	.
Chr2	6378374	.	G	A	7235.77	PASS	.	.
Chr2	6378414	.	A	G	6392.77	PASS	.	.
Chr2	6378464	.	T	C	5918.77	PASS	.	.
Chr2	6378465	.	A	G	5918.77	PASS	.	.
Chr2	6378472	.	C	A	5822.77	PASS	.	.
Chr2	6378527	.	T	C	3605.77	PASS	.	.
Chr2	6378566	.	G	A	5849.77	PASS	.	.
Chr2	6378575	.	T	C	6025.77	PASS	.	.
Chr2	6378701	.	A	G	5717.77	PASS	.	.
Chr2	6378711	.	T	C	5837.77	PASS	.	.
Chr2	6378723	.	T	C	5544.77	PASS	.	.
Chr2	6378765	.	A	G	2893.77	PASS	.	.
Chr2	6378829	.	A	G	2351.77	PASS	.	.
Chr2	6378873	.	A	T	3886.77	PASS	.	.
Chr2	6378882	.	A	G	4066.77	PASS	.	.
Chr2	6378893	.	C	A	4021.77	PASS	.	.
Chr2	6378918	.	G	C	3769.77	PASS	.	.
Chr2	6378947	.	A	G	3852.77	PASS	.	.
Chr2	6378971	.	A	G	3977.77	PASS	.	.
Chr2	6378997	.	T	C	4205.77	PASS	.	.
Chr2	6379002	.	G	T	4215.77	PASS	.	.
Chr2	6379041	.	C	T	3754.77	PASS	.	.
Chr2	6379047	.	T	C	3917.77	PASS	.	.
Chr2	6379164	.	A	G	2664.77	PASS	.	.
Chr2	6379247	.	T	C	2589.77	PASS	.	.
Chr2	6379321	.	C	T	2788.77	PASS	.	.
Chr2	6379354	.	C	T	2480.77	PASS	.	.
Chr2	6379388	.	T	C	2320.77	PASS	.	.
Chr2	6379417	.	A	G	3325.77	PASS	.	.
Chr2	6379419	.	G	A	3325.77	PASS	.	.
Chr2	6379507	.	G	A	2404.77	PASS	.	.
Chr2	6379538	.	C	T	4273.77	PASS	.	.
Chr2	6379539	.	C	T	4273.77	PASS	.	.
Chr2	6379626	.	C	A	2631.77	PASS	.	.
Chr2	6379734	.	G	A	2290.77	PASS	.	.
Chr2	6379796	.	A	G	2204.77	PASS	.	.
Chr2	6379955	.	T	A	2258.77	PASS	.	.
Chr2	6380015	.	A	C	2518.77	PASS	.	.
Chr2	6380051	.	G	A	3828.77	PASS	.	.
Chr2	6380066	.	T	G	3938.77	PASS	.	.
Chr2	6380099	.	A	G	2695.77	PASS	.	.
Chr2	6380148	.	G	C	2917.77	PASS	.	.
Chr2	6380179	.	A	G	4796.77	PASS	.	.
Chr2	6380197	.	A	G	4601.77	PASS	.	.
Chr2	6380398	.	G	C	4900.77	PASS	.	.
Chr2	6380399	.	G	T	4945.77	PASS	.	.
Chr2	6380402	.	T	G	4888.77	PASS	.	.
Chr2	6380406	.	C	T	4845.77	PASS	.	.
Chr2	6380487	.	A	T	3490.77	PASS	.	.
Chr2	6380526	.	T	C	2940.78	PASS	.	.
Chr2	6380567	.	T	C	3947.77	PASS	.	.
Chr2	6380612	.	T	C	66.77	PASS	.	.
Chr2	6380625	.	A	G	63.77	PASS	.	.
Chr2	6380632	.	T	G	36.77	PASS	.	.
Chr2	6380667	.	A	G	5021.77	PASS	.	.
Chr2	6380685	.	G	A	5536.77	PASS	.	.
Chr2	6380694	.	T	C	6061.77	PASS	.	.
Chr2	6380731	.	T	A	6275.77	PASS	.	.
Chr2	6380735	.	T	C	6313.77	PASS	.	.
Chr2	6380782	.	T	C	4180.77	PASS	.	.
Chr2	6380857	.	A	T	5593.77	PASS	.	.
Chr2	6380891	.	A	G	6406.77	PASS	.	.
Chr2	6380978	.	C	T	3516.77	PASS	.	.
Chr2	6381052	.	T	A	4311.77	PASS	.	.
Chr2	6381112	.	A	C	6766.77	PASS	.	.
Chr2	6381128	.	C	A	6977.77	PASS	.	.
Chr2	6381145	.	C	T	6888.77	PASS	.	.
Chr2	6381189	.	C	T	3478.77	PASS	.	.
Chr2	6381262	.	A	G	3180.76	PASS	.	.
Chr2	6381309	.	T	C	3414.77	PASS	.	.
Chr2	6381457	.	T	C	5846.77	PASS	.	.
Chr2	6381458	.	G	T	5846.77	PASS	.	.
Chr2	6381503	.	G	C	3717.77	PASS	.	.
Chr2	6381529	.	T	C	3547.77	PASS	.	.
Chr2	6382069	.	G	T	3802.77	PASS	.	.
Chr2	6382537	.	A	G	3043.77	PASS	.	.
Chr2	6382688	.	A	G	1291.77	PASS	.	.
Chr2	6382846	.	A	C	702.77	PASS	.	.
Chr2	6383079	.	T	C	2817.77	PASS	.	.
Chr2	6383082	.	G	A	2817.77	PASS	.	.
Chr2	6383196	.	T	A	2523.77	PASS	.	.
Chr2	6383333	.	G	A	2623.77	PASS	.	.
Chr2	6383413	.	C	G	1542.77	PASS	.	.
Chr2	6383471	.	T	G	1210.77	PASS	.	.
Chr2	6383636	.	A	T	940.77	PASS	.	.
Chr2	6383761	.	A	G	309.77	PASS	.	.
Chr2	6383801	.	G	T	79.03	PASS	.	.
Chr2	6384566	.	T	C	3057.77	PASS	.	.
Chr2	6384724	.	C	A	5522.77	PASS	.	.
Chr2	6384737	.	T	G	5641.77	PASS	.	.
Chr2	6384976	.	C	A	5069.77	PASS	.	.
Chr2	6384998	.	A	G	4941.77	PASS	.	.
Chr2	6385021	.	A	G	5171.77	PASS	.	.
Chr2	6385030	.	A	G	5221.77	PASS	.	.
Chr2	6385131	.	T	C	2521.77	PASS	.	.
Chr2	6385182	.	A	G	3637.77	PASS	.	.
Chr2	6385202	.	G	A	3886.77	PASS	.	.
Chr2	6385225	.	G	T	4066.77	PASS	.	.
Chr2	6385228	.	T	C	4021.77	PASS	.	.
Chr2	6385234	.	A	G	3905.77	PASS	.	.
Chr2	6385318	.	A	G	2534.77	PASS	.	.
Chr2	6385363	.	C	A	4064.77	PASS	.	.
Chr2	6385364	.	T	G	4064.77	PASS	.	.
Chr2	6385382	.	T	C	2942.77	PASS	.	.
Chr2	6385425	.	G	A	4494.77	PASS	.	.
Chr2	6385445	.	G	A	4589.77	PASS	.	.
Chr2	6385470	.	T	C	4606.77	PASS	.	.
Chr2	6385494	.	C	T	4336.77	PASS	.	.
Chr2	6385510	.	C	T	4111.77	PASS	.	.
Chr2	6385515	.	A	G	4246.77	PASS	.	.
Chr2	6385527	.	T	A	3931.77	PASS	.	.
Chr2	6385532	.	A	T	4156.77	PASS	.	.
Chr2	6385656	.	A	G	2327.77	PASS	.	.
Chr2	6386218	.	T	G	4206.77	PASS	.	.
Chr2	6386233	.	A	C	4318.77	PASS	.	.
Chr2	6386251	.	T	C	4291.77	PASS	.	.
Chr2	6386272	.	A	C	4651.77	PASS	.	.
Chr2	6386291	.	T	C	4966.77	PASS	.	.
Chr2	6386301	.	G	T	2004.77	PASS	.	.
Chr2	6386302	.	G	T	2004.77	PASS	.	.
Chr2	6386303	.	G	T	4946.77	PASS	.	.
Chr2	6386337	.	G	A	5117.77	PASS	.	.
Chr2	6386374	.	A	T	3054.77	PASS	.	.
Chr2	6386433	.	T	A	3119.77	PASS	.	.
Chr2	6386636	.	G	A	3005.77	PASS	.	.
Chr2	6386683	.	T	C	2634.77	PASS	.	.
Chr2	6386720	.	G	A	2738.77	PASS	.	.
Chr2	6386807	.	A	G	2916.77	PASS	.	.
Chr2	6386843	.	A	G	2871.77	PASS	.	.
Chr2	6387054	.	A	C	4363.77	PASS	.	.
Chr2	6387060	.	T	C	4284.77	PASS	.	.
Chr2	6387062	.	T	G	4275.77	PASS	.	.
Chr2	6387092	.	G	A	2605.77	PASS	.	.
Chr2	6387125	.	T	A	2342.77	PASS	.	.
Chr2	6387187	.	A	G	2250.77	PASS	.	.
Chr2	6387245	.	A	G	2464.77	PASS	.	.
Chr2	6387341	.	T	A	5140.77	PASS	.	.
Chr2	6387365	.	T	C	5173.77	PASS	.	.
Chr2	6387391	.	A	G	4996.77	PASS	.	.
Chr2	6387627	.	G	C	3691.77	PASS	.	.
Chr2	6387764	.	T	A	3156.77	PASS	.	.
Chr2	6387797	.	G	A	3531.77	PASS	.	.
Chr2	6388496	.	G	A	3801.77	PASS	.	.
Chr2	6388573	.	C	A	3422.77	PASS	.	.
Chr2	6389471	.	G	T	2332.77	PASS	.	.
Chr2	6389539	.	C	T	2762.77	PASS	.	.
Chr2	6389998	.	T	A	3808.77	PASS	.	.
Chr2	6390053	.	G	T	5577.77	PASS	.	.
Chr2	6390078	.	T	C	5475.77	PASS	.	.
Chr2	6390192	.	T	C	5532.77	PASS	.	.
Chr2	6390211	.	G	C	5731.77	PASS	.	.
Chr2	6390280	.	T	C	3872.77	PASS	.	.
Chr2	6390336	.	G	C	3260.77	PASS	.	.
Chr2	6390410	.	T	C	3573.77	PASS	.	.
Chr2	6390428	.	C	T	1534.77	PASS	.	.
Chr2	6390498	.	A	G	3416.77	PASS	.	.
Chr2	6390614	.	T	C	2709.77	PASS	.	.
Chr2	6390651	.	T	C	4133.77	PASS	.	.
Chr2	6390653	.	T	A	4133.77	PASS	.	.
Chr2	6390778	.	T	C	2985.77	PASS	.	.
Chr2	6390794	.	A	G	2778.77	PASS	.	.
Chr2	6391035	.	G	A	3801.77	PASS	.	.
Chr2	6391046	.	A	C	3701.77	PASS	.	.
Chr2	6391292	.	G	A	2051.77	PASS	.	.
Chr2	6391348	.	T	C	2302.77	PASS	.	.
Chr2	6391381	.	T	A	2343.77	PASS	.	.
Chr2	6391494	.	G	T	3113.77	PASS	.	.
Chr2	6391600	.	T	C	4793.77	PASS	.	.
Chr2	6391611	.	T	A	4843.77	PASS	.	.
Chr2	6391693	.	T	C	4852.77	PASS	.	.
Chr2	6391750	.	C	T	5482.77	PASS	.	.
Chr2	6391756	.	C	T	5407.77	PASS	.	.
Chr2	6391792	.	A	G	3195.80	PASS	.	.
Chr2	6391938	.	C	T	4906.77	PASS	.	.
Chr2	6391957	.	C	T	5065.77	PASS	.	.
Chr2	6391971	.	G	A	5351.77	PASS	.	.
Chr2	6391996	.	T	A	5217.77	PASS	.	.
Chr2	6392190	.	T	C	3513.77	PASS	.	.
Chr2	6392502	.	T	C	4720.77	PASS	.	.
Chr2	6392505	.	C	G	4748.77	PASS	.	.
Chr2	6392530	.	C	G	2668.77	PASS	.	.
Chr2	6392674	.	C	T	4437.77	PASS	.	.
Chr2	6392685	.	A	G	4324.77	PASS	.	.
Chr2	6393009	.	A	G	5250.77	PASS	.	.
Chr2	6393277	.	C	G	3668.77	PASS	.	.
Chr2	6393391	.	A	C	4036.77	PASS	.	.
Chr2	6393625	.	A	G	5754.77	PASS	.	.
Chr2	6393629	.	C	G	5777.77	PASS	.	.
Chr2	6393632	.	G	T	5667.77	PASS	.	.
Chr2	6393667	.	G	A	3228.29	PASS	.	.
Chr2	6393800	.	G	A	6088.77	PASS	.	.
Chr2	6393805	.	A	G	6016.77	PASS	.	.
Chr2	6393826	.	A	G	5885.77	PASS	.	.
Chr2	6393834	.	T	C	5947.77	PASS	.	.
Chr2	6393835	.	T	A	5947.77	PASS	.	.
Chr2	6394053	.	T	G	3814.77	PASS	.	.
Chr2	6394360	.	T	C	3782.77	PASS	.	.
Chr2	6394384	.	T	C	6431.77	PASS	.	.
Chr2	6394386	.	A	C	6431.77	PASS	.	.
Chr2	6394602	.	T	C	3027.77	PASS	.	.
Chr2	6394677	.	G	T	2347.77	PASS	.	.
Chr2	6394698	.	C	T	2355.77	PASS	.	.
Chr2	6394776	.	T	G	2130.77	PASS	.	.
Chr2	6394882	.	G	A	4018.77	PASS	.	.
Chr2	6394883	.	T	C	4018.77	PASS	.	.
Chr2	6395033	.	T	C	4370.77	PASS	.	.
Chr2	6395051	.	A	T	4519.77	PASS	.	.
Chr2	6395123	.	A	C	4688.77	PASS	.	.
Chr2	6395509	.	G	T	5001.77	PASS	.	.
Chr2	6395525	.	A	C	5086.77	PASS	.	.
Chr2	6395527	.	T	G	5101.77	PASS	.	.
Chr2	6395542	.	T	A	5080.77	PASS	.	.
Chr2	6395556	.	G	A	4737.77	PASS	.	.
Chr2	6395598	.	A	T	5085.77	PASS	.	.
Chr2	6395612	.	C	A	5170.77	PASS	.	.
Chr2	6395648	.	C	T	5406.77	PASS	.	.
Chr2	6395667	.	C	T	6207.77	PASS	.	.
Chr2	6395676	.	G	A	5963.77	PASS	.	.
Chr2	6395734	.	G	A	5222.77	PASS	.	.
Chr2	6395752	.	A	G	5650.77	PASS	.	.
Chr2	6395763	.	T	C	5281.77	PASS	.	.
Chr2	6395771	.	G	A	5281.77	PASS	.	.
Chr2	6395789	.	G	T	5192.77	PASS	.	.
Chr2	6395798	.	G	A	5082.77	PASS	.	.
Chr2	6395882	.	C	G	5809.77	PASS	.	.
Chr2	6395899	.	G	T	5872.77	PASS	.	.
Chr2	6395925	.	T	A	4016.77	PASS	.	.
Chr2	6396032	.	T	G	6113.77	PASS	.	.
Chr2	6396305	.	T	C	5968.77	PASS	.	.
Chr2	6396394	.	T	C	3742.77	PASS	.	.
Chr2	6396483	.	A	T	3366.77	PASS	.	.
Chr2	6396522	.	C	T	3661.77	PASS	.	.
Chr2	6396553	.	A	T	5457.77	PASS	.	.
Chr2	6396567	.	T	A	5460.77	PASS	.	.
Chr2	6396574	.	G	A	5461.77	PASS	.	.
Chr2	6396591	.	C	T	5092.77	PASS	.	.
Chr2	6396623	.	C	T	5184.77	PASS	.	.
Chr2	6396635	.	T	C	5434.77	PASS	.	.
Chr2	6396639	.	G	T	5376.77	PASS	.	.
Chr2	6396647	.	G	A	5035.77	PASS	.	.
Chr2	6396696	.	T	A	5868.77	PASS	.	.
Chr2	6396968	.	C	T	4239.77	PASS	.	.
Chr2	6397018	.	T	A	2531.77	PASS	.	.
Chr2	6397190	.	C	A	2218.77	PASS	.	.
Chr2	6397223	.	T	C	1311.77	PASS	.	.
Chr2	6397305	.	C	T	3233.06	PASS	.	.
Chr2	6397348	.	T	C	2710.77	PASS	.	.
Chr2	6397417	.	C	T	2869.77	PASS	.	.
Chr2	6397437	.	A	G	3061.77	PASS	.	.
Chr2	6397447	.	G	T	3391.77	PASS	.	.
Chr2	6397454	.	G	T	3436.77	PASS	.	.
Chr2	6397479	.	A	G	3692.77	PASS	.	.
Chr2	6397494	.	C	T	3676.77	PASS	.	.
Chr2	6397525	.	T	C	1439.77	PASS	.	.
Chr2	6397531	.	C	T	1681.77	PASS	.	.
Chr2	6397535	.	G	A	1816.77	PASS	.	.
Chr2	6397538	.	A	T	1951.77	PASS	.	.
Chr2	6397549	.	C	T	2176.77	PASS	.	.
Chr2	6397573	.	A	G	2716.77	PASS	.	.
Chr2	6397580	.	T	G	3031.77	PASS	.	.
Chr2	6397605	.	T	C	3391.77	PASS	.	.
Chr2	6397617	.	A	C	3751.77	PASS	.	.
Chr2	6397627	.	T	A	3931.77	PASS	.	.
Chr2	6397636	.	A	G	3834.77	PASS	.	.
Chr2	6397643	.	G	T	3819.77	PASS	.	.
Chr2	6397649	.	T	G	3598.77	PASS	.	.
Chr2	6397706	.	C	T	4221.77	PASS	.	.
Chr2	6397714	.	C	A	4335.77	PASS	.	.
Chr2	6397803	.	C	A	2324.77	PASS	.	.
Chr2	6397836	.	T	C	2386.77	PASS	.	.
Chr2	6397882	.	G	A	3882.77	PASS	.	.
Chr2	6397971	.	A	G	3531.77	PASS	.	.
Chr2	6397983	.	C	T	3861.77	PASS	.	.
Chr2	6398207	.	C	T	5048.77	PASS	.	.
Chr2	6398219	.	C	A	5190.77	PASS	.	.
Chr2	6398226	.	A	T	5101.77	PASS	.	.
Chr2	6398237	.	T	C	4934.77	PASS	.	.
Chr2	6398280	.	C	A	4702.77	PASS	.	.
Chr2	6398435	.	A	C	4749.77	PASS	.	.
Chr2	6398436	.	C	A	4749.77	PASS	.	.
Chr2	6398444	.	A	G	4966.77	PASS	.	.
Chr2	6398452	.	A	G	5191.77	PASS	.	.
Chr2	6398457	.	G	A	5146.77	PASS	.	.
Chr2	6398478	.	C	A	5191.77	PASS	.	.
Chr2	6398489	.	A	T	5191.77	PASS	.	.
Chr2	6398493	.	C	T	5101.77	PASS	.	.
Chr2	6398512	.	G	A	5146.77	PASS	.	.
Chr2	6398513	.	C	T	5191.77	PASS	.	.
Chr2	6398533	.	T	C	5236.77	PASS	.	.
Chr2	6398540	.	C	T	5461.77	PASS	.	.
Chr2	6398556	.	T	C	5416.77	PASS	.	.
Chr2	6398570	.	A	G	5281.77	PASS	.	.
Chr2	6398575	.	T	C	5416.77	PASS	.	.
Chr2	6398591	.	G	A	5146.77	PASS	.	.
Chr2	6398594	.	T	A	5146.77	PASS	.	.
Chr2	6398599	.	T	C	4966.77	PASS	.	.
Chr2	6398608	.	A	T	2234.77	PASS	.	.
Chr2	6398767	.	A	T	3003.77	PASS	.	.
Chr2	6398812	.	G	T	2683.77	PASS	.	.
Chr2	6398891	.	C	A	4142.77	PASS	.	.
Chr2	6398899	.	C	T	4334.77	PASS	.	.
Chr2	6398904	.	T	C	4226.77	PASS	.	.
Chr2	6399047	.	T	A	3486.77	PASS	.	.
Chr2	6399077	.	A	C	3570.77	PASS	.	.
Chr2	6399186	.	G	C	3754.77	PASS	.	.
Chr2	6399233	.	A	G	5899.77	PASS	.	.
Chr2	6399236	.	A	C	5869.77	PASS	.	.
Chr2	6399254	.	T	G	3761.77	PASS	.	.
Chr2	6399576	.	G	T	2615.77	PASS	.	.
Chr2	6399608	.	T	C	3709.77	PASS	.	.
Chr2	6399620	.	T	A	3785.77	PASS	.	.
Chr2	6400541	.	G	C	2777.77	PASS	.	.
Chr2	6401114	.	C	A	4112.77	PASS	.	.
Chr2	6401437	.	C	G	3298.77	PASS	.	.
Chr2	6401576	.	G	C	3310.77	PASS	.	.
Chr2	6402526	.	C	T	2561.77	PASS	.	.
Chr2	6402563	.	A	T	3662.77	PASS	.	.
Chr2	6402581	.	C	T	3516.77	PASS	.	.
Chr2	6402791	.	A	G	2248.77	PASS	.	.
Chr2	6402823	.	G	A	1766.77	PASS	.	.
Chr2	6402963	.	C	G	1426.77	PASS	.	.
Chr2	6403779	.	T	C	6050.77	PASS	.	.
Chr2	6403780	.	C	A	6050.77	PASS	.	.
Chr2	6403858	.	G	T	6053.77	PASS	.	.
Chr2	6404008	.	A	C	3618.77	PASS	.	.
Chr2	6405442	.	A	T	3214.74	PASS	.	.
Chr2	6405675	.	G	A	2717.77	PASS	.	.
Chr2	6405724	.	T	C	2979.77	PASS	.	.
Chr2	6405757	.	T	C	4574.77	PASS	.	.
Chr2	6405930	.	C	G	3305.77	PASS	.	.
Chr2	6406182	.	A	C	3254.77	PASS	.	.
Chr2	6406234	.	C	G	3003.77	PASS	.	.
Chr2	6406608	.	A	T	3052.77	PASS	.	.
Chr2	6406620	.	C	A	3008.77	PASS	.	.
Chr2	6407693	.	A	G	3408.77	PASS	.	.
Chr2	6408206	.	A	G	3986.77	PASS	.	.
Chr2	6408421	.	C	T	4703.77	PASS	.	.
Chr2	6409145	.	T	A	2839.77	PASS	.	.
Chr2	6409379	.	A	T	2601.77	PASS	.	.
Chr2	6409441	.	T	G	3852.77	PASS	.	.
Chr2	6409443	.	A	T	3897.77	PASS	.	.
Chr2	6409444	.	T	C	3960.77	PASS	.	.
Chr2	6409448	.	A	T	4021.77	PASS	.	.
Chr2	6409451	.	A	T	4066.77	PASS	.	.
Chr2	6409483	.	A	G	3821.77	PASS	.	.
Chr2	6409537	.	A	G	3535.77	PASS	.	.
Chr2	6409544	.	T	C	3642.77	PASS	.	.
Chr2	6409556	.	A	G	3398.77	PASS	.	.
Chr2	6409593	.	A	G	2058.77	PASS	.	.
Chr2	6409639	.	T	A	1792.77	PASS	.	.
Chr2	6410002	.	A	T	2879.77	PASS	.	.
Chr2	6410018	.	T	G	3044.77	PASS	.	.
Chr2	6410084	.	T	C	2196.77	PASS	.	.
Chr2	6410142	.	G	A	4281.77	PASS	.	.
Chr2	6410156	.	T	G	4316.77	PASS	.	.
Chr2	6410286	.	G	T	2379.77	PASS	.	.
Chr2	6410319	.	G	A	4012.77	PASS	.	.
Chr2	6410320	.	A	G	4012.77	PASS	.	.
Chr2	6410392	.	G	A	1433.77	PASS	.	.
Chr2	6410419	.	A	T	1628.77	PASS	.	.
Chr2	6410526	.	C	G	545.77	PASS	.	.
Chr2	6410692	.	A	G	2532.77	PASS	.	.
Chr2	6411225	.	A	G	1162.31	PASS	.	.
Chr2	6411282	.	T	C	367.77	PASS	.	.
Chr2	6411324	.	T	C	3299.77	PASS	.	.
Chr2	6411348	.	T	C	431.77	PASS	.	.
Chr2	6411374	.	G	A	670.77	PASS	.	.
Chr2	6411464	.	C	A	2693.77	PASS	.	.
Chr2	6411523	.	A	T	1464.77	PASS	.	.
Chr2	6411732	.	C	T	1728.77	PASS	.	.
Chr2	6411737	.	T	C	1813.77	PASS	.	.
Chr2	6411744	.	G	A	1739.77	PASS	.	.
Chr2	6411828	.	C	A	1095.77	PASS	.	.
Chr2	6411888	.	C	T	1888.77	PASS	.	.
Chr2	6411981	.	C	T	1597.77	PASS	.	.
Chr2	6412007	.	C	A	1805.77	PASS	.	.
Chr2	6412276	.	C	A	3133.77	PASS	.	.
Chr2	6412394	.	A	G	4870.77	PASS	.	.
Chr2	6412408	.	T	C	4910.77	PASS	.	.
Chr2	6412425	.	T	C	4471.77	PASS	.	.
Chr2	6412516	.	T	C	2477.77	PASS	.	.
Chr2	6412563	.	C	T	2657.77	PASS	.	.
Chr2	6412664	.	A	C	2830.77	PASS	.	.
Chr2	6412688	.	G	A	2984.77	PASS	.	.
Chr2	6412711	.	A	G	2542.77	PASS	.	.
Chr2	6412876	.	T	A	3030.77	PASS	.	.
Chr2	6413193	.	A	C	3563.77	PASS	.	.
Chr2	6413750	.	C	A	4529.77	PASS	.	.
Chr2	6413777	.	A	C	4136.77	PASS	.	.
Chr2	6413825	.	A	G	3905.77	PASS	.	.
Chr2	6413921	.	T	A	3572.77	PASS	.	.
Chr2	6413977	.	A	T	6237.77	PASS	.	.
Chr2	6414102	.	A	C	4288.77	PASS	.	.
Chr2	6414262	.	G	A	4003.77	PASS	.	.
Chr2	6414296	.	G	A	4241.77	PASS	.	.
Chr2	6414361	.	T	A	4264.77	PASS	.	.
Chr2	6414406	.	C	T	4090.77	PASS	.	.
Chr2	6414434	.	G	T	6233.77	PASS	.	.
Chr2	6414440	.	T	C	6160.77	PASS	.	.
Chr2	6414516	.	T	C	3281.77	PASS	.	.
Chr2	6414561	.	T	A	5244.77	PASS	.	.
Chr2	6414581	.	G	A	5572.77	PASS	.	.
Chr2	6414601	.	T	C	5679.77	PASS	.	.
Chr2	6414608	.	T	C	5489.77	PASS	.	.
Chr2	6414629	.	C	T	5128.77	PASS	.	.
Chr2	6414682	.	G	A	2581.77	PASS	.	.
Chr2	6414725	.	G	A	3814.77	PASS	.	.
Chr2	6414810	.	G	A	2731.77	PASS	.	.
Chr2	6414838	.	G	T	4217.77	PASS	.	.
Chr2	6414863	.	A	T	4667.77	PASS	.	.
Chr2	6414883	.	C	G	4548.77	PASS	.	.
Chr2	6414978	.	C	A	4798.77	PASS	.	.
Chr2	6414990	.	G	A	4744.77	PASS	.	.
Chr2	6415117	.	T	A	3635.77	PASS	.	.
Chr2	6415166	.	C	T	3308.77	PASS	.	.
Chr2	6415220	.	A	G	3125.77	PASS	.	.
Chr2	6415254	.	A	G	4353.77	PASS	.	.
Chr2	6415270	.	C	T	4426.77	PASS	.	.
Chr2	6415280	.	C	T	4366.77	PASS	.	.
Chr2	6415287	.	T	C	4122.77	PASS	.	.
Chr2	6415352	.	G	A	3554.77	PASS	.	.
Chr2	6415355	.	G	A	3571.77	PASS	.	.
Chr2	6415356	.	G	A	3571.77	PASS	.	.
Chr2	6415372	.	A	G	3436.77	PASS	.	.
Chr2	6415393	.	C	T	3448.77	PASS	.	.
Chr2	6415397	.	A	G	3268.77	PASS	.	.
Chr2	6415423	.	A	T	3168.77	PASS	.	.
Chr2	6415432	.	A	C	3171.77	PASS	.	.
Chr2	6415487	.	A	T	3465.77	PASS	.	.
Chr2	6415503	.	G	A	3356.77	PASS	.	.
Chr2	6415517	.	G	A	3201.82	PASS	.	.
Chr2	6415559	.	G	T	3166.77	PASS	.	.
Chr2	6415649	.	C	T	1209.77	PASS	.	.
Chr2	6415735	.	G	A	1608.77	PASS	.	.
Chr2	6415751	.	A	G	5860.77	PASS	.	.
Chr2	6415768	.	C	G	9444.77	PASS	.	.
Chr2	6415802	.	A	G	3143.77	PASS	.	.
Chr2	6415824	.	T	C	7613.77	PASS	.	.
Chr2	6415836	.	C	T	4625.77	PASS	.	.
Chr2	6415848	.	T	C	7981.77	PASS	.	.
Chr2	6415855	.	T	C	7694.77	PASS	.	.
Chr2	6415867	.	A	T	931.77	PASS	.	.
Chr2	6415895	.	C	T	405.77	PASS	.	.
Chr2	6415901	.	C	T	2200.77	PASS	.	.
Chr2	6415907	.	T	G	410.77	PASS	.	.
Chr2	6415939	.	A	C	128.77	PASS	.	.
Chr2	6415993	.	C	T	4969.77	PASS	.	.
Chr2	6416000	.	C	T	5261.77	PASS	.	.
Chr2	6416042	.	C	T	349.77	PASS	.	.
Chr2	6416092	.	C	T	4516.77	PASS	.	.
Chr2	6416133	.	G	T	2645.77	PASS	.	.
Chr2	6416135	.	A	G	2639.77	PASS	.	.
Chr2	6416139	.	C	G	1917.77	PASS	.	.
Chr2	6416164	.	T	A	1853.77	PASS	.	.
Chr2	6416178	.	G	T	1691.77	PASS	.	.
Chr2	6416196	.	C	T	1511.77	PASS	.	.
Chr2	6416221	.	A	G	1403.77	PASS	.	.
Chr2	6416228	.	C	T	1163.77	PASS	.	.
Chr2	6416231	.	G	A	1172.77	PASS	.	.
Chr2	6416280	.	T	A	676.77	PASS	.	.
Chr2	6416327	.	A	T	212.77	PASS	.	.
Chr2	6416353	.	T	A	481.77	PASS	.	.
Chr2	6416372	.	C	T	6409.77	PASS	.	.
Chr2	6416464	.	A	C	4066.77	PASS	.	.
Chr2	6416465	.	G	A	4021.77	PASS	.	.
Chr2	6416471	.	C	A	3294.77	PASS	.	.
Chr2	6416504	.	G	T	3913.77	PASS	.	.
Chr2	6416619	.	T	C	11116.77	PASS	.	.
Chr2	6416631	.	A	T	3308.77	PASS	.	.
Chr2	6416667	.	T	G	8487.77	PASS	.	.
Chr2	6416711	.	T	A	143.77	PASS	.	.
Chr2	6416716	.	C	T	6361.77	PASS	.	.
Chr2	6416738	.	G	A	5552.77	PASS	.	.
Chr2	6416776	.	T	A	7801.77	PASS	.	.
Chr2	6416780	.	T	C	4852.77	PASS	.	.
Chr2	6416807	.	A	C	7700.77	PASS	.	.
Chr2	6416842	.	C	T	6713.77	PASS	.	.
Chr2	6416883	.	A	G	7674.77	PASS	.	.
Chr2	6416896	.	T	G	2062.77	PASS	.	.
Chr2	6416964	.	A	G	4390.77	PASS	.	.
Chr2	6416995	.	T	A	2431.77	PASS	.	.
Chr2	6417048	.	A	G	10214.77	PASS	.	.
Chr2	6417092	.	A	T	1973.77	PASS	.	.
Chr2	6417116	.	A	G	7933.77	PASS	.	.
Chr2	6417192	.	T	C	5142.77	PASS	.	.
Chr2	6417221	.	G	A	7786.77	PASS	.	.
Chr2	6417227	.	A	G	8089.77	PASS	.	.
Chr2	6417228	.	G	A	5574.77	PASS	.	.
Chr2	6417255	.	T	C	6509.77	PASS	.	.
Chr2	6417258	.	G	A	6607.77	PASS	.	.
Chr2	6417281	.	G	C	6505.77	PASS	.	.
Chr2	6417314	.	A	C	4200.77	PASS	.	.
Chr2	6417375	.	T	C	6522.77	PASS	.	.
Chr2	6417470	.	A	T	5421.77	PASS	.	.
Chr2	6417571	.	A	G	3946.77	PASS	.	.
Chr2	6417648	.	G	A	3764.77	PASS	.	.
Chr2	6417682	.	T	C	3271.77	PASS	.	.
Chr2	6417714	.	G	T	5650.77	PASS	.	.
Chr2	6417715	.	C	A	5650.77	PASS	.	.
Chr2	6417771	.	G	A	3018.77	PASS	.	.
Chr2	6417820	.	G	T	4781.77	PASS	.	.
Chr2	6417838	.	A	C	5045.77	PASS	.	.
Chr2	6417840	.	A	T	5017.77	PASS	.	.
Chr2	6417869	.	G	A	5146.77	PASS	.	.
Chr2	6417890	.	A	G	5204.77	PASS	.	.
Chr2	6417929	.	C	T	4738.77	PASS	.	.
Chr2	6417953	.	G	C	5039.77	PASS	.	.
Chr2	6417968	.	G	A	5138.77	PASS	.	.
Chr2	6417970	.	T	A	5048.77	PASS	.	.
Chr2	6418013	.	A	G	2974.77	PASS	.	.
Chr2	6418110	.	G	T	2853.77	PASS	.	.
Chr2	6418139	.	C	G	2724.77	PASS	.	.
Chr2	6418191	.	C	A	4468.77	PASS	.	.
Chr2	6418215	.	G	T	4479.77	PASS	.	.
Chr2	6418251	.	G	C	2997.77	PASS	.	.
Chr2	6418363	.	C	T	3097.77	PASS	.	.
Chr2	6418477	.	T	A	2906.77	PASS	.	.
Chr2	6418540	.	C	G	4797.77	PASS	.	.
Chr2	6418546	.	T	C	4744.77	PASS	.	.
Chr2	6418579	.	G	A	2771.77	PASS	.	.
Chr2	6418642	.	G	C	4681.77	PASS	.	.
Chr2	6418643	.	C	T	4681.77	PASS	.	.
Chr2	6418685	.	A	G	2583.77	PASS	.	.
Chr2	6418760	.	G	A	3242.77	PASS	.	.
Chr2	6418775	.	A	C	5931.77	PASS	.	.
Chr2	6418777	.	G	C	6021.77	PASS	.	.
Chr2	6418784	.	A	G	6142.77	PASS	.	.
Chr2	6418789	.	G	A	6007.77	PASS	.	.
Chr2	6418810	.	C	T	3768.77	PASS	.	.
Chr2	6418843	.	C	A	3770.77	PASS	.	.
Chr2	6419026	.	A	T	3269.77	PASS	.	.
Chr2	6419121	.	G	C	3034.77	PASS	.	.
Chr2	6419185	.	A	G	4824.77	PASS	.	.
Chr2	6419191	.	T	C	4991.77	PASS	.	.
Chr2	6419197	.	T	A	4814.77	PASS	.	.
Chr2	6419200	.	A	C	4705.77	PASS	.	.
Chr2	6419239	.	A	C	4632.77	PASS	.	.
Chr2	6419251	.	C	T	4651.77	PASS	.	.
Chr2	6419262	.	A	G	4561.77	PASS	.	.
Chr2	6419263	.	T	A	4561.77	PASS	.	.
Chr2	6419283	.	C	G	4421.77	PASS	.	.
Chr2	6419289	.	T	C	4117.77	PASS	.	.
Chr2	6421041	.	G	A	4356.77	PASS	.	.
Chr2	6421042	.	A	T	4384.77	PASS	.	.
Chr2	6421052	.	T	C	4397.77	PASS	.	.
Chr2	6421077	.	A	T	4291.77	PASS	.	.
Chr2	6421080	.	A	G	4336.77	PASS	.	.
Chr2	6421088	.	C	T	4156.77	PASS	.	.
Chr2	6421096	.	T	C	3796.77	PASS	.	.
Chr2	6421103	.	C	A	3661.77	PASS	.	.
Chr2	6421104	.	A	G	3661.77	PASS	.	.
Chr2	6421119	.	A	C	3509.77	PASS	.	.
Chr2	6421129	.	C	T	3369.77	PASS	.	.
Chr2	6421156	.	T	A	2712.77	PASS	.	.
Chr2	6421194	.	A	T	2131.77	PASS	.	.
Chr2	6421269	.	G	A	7964.77	PASS	.	.
Chr2	6421272	.	T	C	8026.77	PASS	.	.
Chr2	6421273	.	T	A	8071.77	PASS	.	.
Chr2	6421277	.	C	G	8206.77	PASS	.	.
Chr2	6421289	.	G	C	8431.77	PASS	.	.
Chr2	6421293	.	G	A	3566.77	PASS	.	.
Chr2	6421324	.	T	G	3827.77	PASS	.	.
Chr2	6421331	.	A	G	3852.77	PASS	.	.
Chr2	6421332	.	T	G	3813.77	PASS	.	.
Chr2	6421349	.	G	T	3519.77	PASS	.	.
Chr2	6421382	.	C	T	3751.77	PASS	.	.
Chr2	6421389	.	T	G	9334.77	PASS	.	.
Chr2	6421397	.	T	G	9286.77	PASS	.	.
Chr2	6421504	.	T	C	6873.77	PASS	.	.
Chr2	6421517	.	G	T	1590.77	PASS	.	.
Chr2	6421525	.	T	G	6901.77	PASS	.	.
Chr2	6421530	.	C	T	6766.77	PASS	.	.
Chr2	6421536	.	C	T	450.77	PASS	.	.
Chr2	6422149	.	C	T	1636.77	PASS	.	.
Chr2	6422167	.	A	T	2039.77	PASS	.	.
Chr2	6422170	.	T	A	2039.77	PASS	.	.
Chr2	6422178	.	T	A	1816.77	PASS	.	.
Chr2	6422187	.	G	A	1422.77	PASS	.	.
Chr2	6422194	.	C	G	1096.77	PASS	.	.
Chr2	6422219	.	C	G	262.77	PASS	.	.
Chr2	6422472	.	C	A	245.77	PASS	.	.
Chr2	6422510	.	T	C	209.78	PASS	.	.
Chr2	6424066	.	G	A	2801.77	PASS	.	.
Chr2	6424082	.	A	C	3095.77	PASS	.	.
Chr2	6424204	.	A	G	2691.77	PASS	.	.
Chr2	6424282	.	A	G	2963.77	PASS	.	.
Chr2	6424315	.	T	C	4272.77	PASS	.	.
Chr2	6424320	.	C	G	4299.77	PASS	.	.
Chr2	6424369	.	C	T	2768.77	PASS	.	.
Chr2	6424397	.	T	C	4059.77	PASS	.	.
Chr2	6424415	.	A	G	3713.77	PASS	.	.
Chr2	6424512	.	G	T	3319.77	PASS	.	.
Chr2	6424513	.	C	A	3319.77	PASS	.	.
Chr2	6424525	.	G	A	1956.77	PASS	.	.
Chr2	6424595	.	G	C	4060.77	PASS	.	.
Chr2	6424599	.	A	C	4060.77	PASS	.	.
Chr2	6424759	.	A	T	2507.77	PASS	.	.
Chr2	6424822	.	G	A	2463.77	PASS	.	.
Chr2	6424900	.	G	T	2778.77	PASS	.	.
Chr2	6424952	.	A	G	2409.77	PASS	.	.
Chr2	6425176	.	C	G	2711.77	PASS	.	.
Chr2	6425249	.	G	T	3165.77	PASS	.	.
Chr2	6425574	.	A	G	4749.77	PASS	.	.
Chr2	6425582	.	G	T	4686.77	PASS	.	.
Chr2	6425718	.	G	T	3246.77	PASS	.	.
Chr2	6426121	.	G	A	2460.77	PASS	.	.
Chr2	6426370	.	G	T	2520.77	PASS	.	.
Chr2	6426410	.	T	C	1992.77	PASS	.	.
Chr2	6426489	.	C	T	2453.77	PASS	.	.
Chr2	6426540	.	G	T	4359.77	PASS	.	.
Chr2	6426544	.	C	T	4359.77	PASS	.	.
Chr2	6426706	.	G	A	2039.77	PASS	.	.
Chr2	6426759	.	G	A	1988.77	PASS	.	.
Chr2	6426879	.	G	A	4062.77	PASS	.	.
Chr2	6426889	.	G	A	4056.77	PASS	.	.
Chr2	6426984	.	C	A	2263.77	PASS	.	.
Chr2	6427084	.	T	C	1275.77	PASS	.	.
Chr2	6427155	.	T	A	1009.77	PASS	.	.
Chr2	6427193	.	T	C	737.77	PASS	.	.
Chr2	6427320	.	C	T	646.77	PASS	.	.
Chr2	6427452	.	C	T	3102.77	PASS	.	.
Chr2	6427463	.	G	T	3031.77	PASS	.	.
Chr2	6427487	.	A	T	2851.77	PASS	.	.
Chr2	6427501	.	C	G	2626.77	PASS	.	.
Chr2	6427505	.	T	A	2896.77	PASS	.	.
Chr2	6427509	.	A	T	2941.77	PASS	.	.
Chr2	6427588	.	G	A	2620.77	PASS	.	.
Chr2	6427593	.	T	C	2630.77	PASS	.	.
Chr2	6427629	.	T	A	1887.77	PASS	.	.
Chr2	6427689	.	A	C	3243.77	PASS	.	.
Chr2	6427824	.	T	A	2265.77	PASS	.	.
Chr2	6427853	.	T	A	3740.77	PASS	.	.
Chr2	6427870	.	C	A	3878.77	PASS	.	.
Chr2	6427890	.	G	A	4145.77	PASS	.	.
Chr2	6427893	.	C	T	4132.77	PASS	.	.
Chr2	6427922	.	T	G	2740.77	PASS	.	.
Chr2	6427965	.	A	T	2974.77	PASS	.	.
Chr2	6427993	.	G	T	4975.77	PASS	.	.
Chr2	6427994	.	A	G	4975.77	PASS	.	.
Chr2	6428011	.	A	G	3111.77	PASS	.	.
Chr2	6428025	.	A	G	2874.77	PASS	.	.
Chr2	6428342	.	T	G	3337.77	PASS	.	.
Chr2	6428617	.	A	G	3351.77	PASS	.	.
Chr2	6429006	.	A	G	3078.77	PASS	.	.
Chr2	6429444	.	A	C	3715.77	PASS	.	.
Chr2	6429644	.	T	C	3669.77	PASS	.	.
Chr2	6429690	.	T	C	6396.77	PASS	.	.
Chr2	6429702	.	C	T	6465.77	PASS	.	.
Chr2	6429810	.	A	G	6230.77	PASS	.	.
Chr2	6429818	.	T	G	6048.77	PASS	.	.
Chr2	6429928	.	G	A	2768.77	PASS	.	.
Chr2	6430008	.	G	T	3001.77	PASS	.	.
Chr2	6430452	.	T	G	2821.77	PASS	.	.
Chr2	6430484	.	C	T	4130.77	PASS	.	.
Chr2	6430485	.	T	C	4130.77	PASS	.	.
Chr2	6430542	.	C	T	4228.77	PASS	.	.
Chr2	6430558	.	G	T	4187.77	PASS	.	.
Chr2	6430611	.	T	C	4840.77	PASS	.	.
Chr2	6430630	.	G	C	4813.77	PASS	.	.
Chr2	6430832	.	A	G	2960.77	PASS	.	.
Chr2	6430855	.	T	A	2593.77	PASS	.	.
Chr2	6431245	.	A	T	5305.77	PASS	.	.
Chr2	6431432	.	A	G	3462.77	PASS	.	.
Chr2	6431506	.	C	G	2929.77	PASS	.	.
Chr2	6431551	.	T	G	3060.77	PASS	.	.
Chr2	6431667	.	A	C	3565.77	PASS	.	.
Chr2	6431859	.	A	C	3438.77	PASS	.	.
Chr2	6432292	.	C	A	2620.77	PASS	.	.
Chr2	6432339	.	C	T	4638.77	PASS	.	.
Chr2	6432348	.	G	A	4679.77	PASS	.	.
Chr2	6432428	.	A	G	2957.77	PASS	.	.
Chr2	6432880	.	A	T	3567.77	PASS	.	.
Chr2	6433069	.	G	C	3581.77	PASS	.	.
Chr2	6433381	.	G	A	3461.77	PASS	.	.
Chr2	6433550	.	A	G	2870.77	PASS	.	.
Chr2	6433703	.	T	C	2688.77	PASS	.	.
Chr2	6433911	.	G	A	3034.77	PASS	.	.
Chr2	6433956	.	G	A	3011.77	PASS	.	.
Chr2	6434078	.	A	G	2330.77	PASS	.	.
Chr2	6434232	.	G	A	4546.77	PASS	.	.
Chr2	6434233	.	T	A	4546.77	PASS	.	.
Chr2	6434358	.	C	T	3078.77	PASS	.	.
Chr2	6434494	.	C	T	2844.77	PASS	.	.
Chr2	6434628	.	A	C	2706.77	PASS	.	.
Chr2	6434654	.	A	G	2835.77	PASS	.	.
Chr2	6434756	.	A	C	2674.77	PASS	.	.
Chr2	6435129	.	T	C	4876.77	PASS	.	.
Chr2	6435150	.	A	G	4670.77	PASS	.	.
Chr2	6435229	.	G	A	2792.77	PASS	.	.
Chr2	6435742	.	G	A	2443.77	PASS	.	.
Chr2	6435893	.	C	T	2454.77	PASS	.	.
Chr2	6436032	.	G	A	2927.77	PASS	.	.
Chr2	6436074	.	G	C	2974.77	PASS	.	.
Chr2	6436461	.	G	A	2897.77	PASS	.	.
Chr2	6436553	.	T	C	3049.77	PASS	.	.
Chr2	6436592	.	A	G	3261.77	PASS	.	.
Chr2	6436660	.	C	G	3414.77	PASS	.	.
Chr2	6436689	.	A	G	3204.83	PASS	.	.
Chr2	6436840	.	C	T	3647.77	PASS	.	.
Chr2	6437142	.	C	T	3204.83	PASS	.	.
Chr2	6437187	.	T	C	5319.77	PASS	.	.
Chr2	6437191	.	A	T	5292.77	PASS	.	.
Chr2	6437533	.	A	T	2760.77	PASS	.	.
Chr2	6437877	.	G	T	2654.77	PASS	.	.
Chr2	6437948	.	G	A	2574.77	PASS	.	.
Chr2	6438255	.	C	T	2636.77	PASS	.	.
Chr2	6438324	.	A	G	2008.77	PASS	.	.
Chr2	6438341	.	T	C	1880.77	PASS	.	.
Chr2	6438544	.	G	C	2821.77	PASS	.	.
Chr2	6438578	.	C	T	3054.77	PASS	.	.
Chr2	6438802	.	C	A	2537.77	PASS	.	.
Chr2	6439234	.	C	G	2466.77	PASS	.	.
Chr2	6439348	.	G	C	2672.77	PASS	.	.
Chr2	6439368	.	G	A	2787.77	PASS	.	.
Chr2	6439384	.	T	C	2642.77	PASS	.	.
Chr2	6439943	.	G	A	3613.77	PASS	.	.
Chr2	6439966	.	G	A	3564.77	PASS	.	.
Chr2	6440247	.	C	A	2789.77	PASS	.	.
Chr2	6440378	.	C	G	2639.77	PASS	.	.
Chr2	6440608	.	C	G	2325.77	PASS	.	.
Chr2	6441079	.	A	G	3117.77	PASS	.	.
Chr2	6441566	.	T	C	3100.77	PASS	.	.
Chr2	6441803	.	T	C	3089.77	PASS	.	.
Chr2	6441905	.	C	A	3545.77	PASS	.	.
Chr2	6442231	.	C	G	3264.77	PASS	.	.
Chr2	6442265	.	C	T	3218.75	PASS	.	.
Chr2	6442337	.	G	A	3472.77	PASS	.	.
Chr2	6442544	.	A	G	2610.77	PASS	.	.
Chr2	6442676	.	G	T	4373.77	PASS	.	.
Chr2	6442694	.	A	G	4286.77	PASS	.	.
Chr2	6442851	.	T	G	5506.77	PASS	.	.
Chr2	6442862	.	C	T	5515.77	PASS	.	.
Chr2	6443216	.	T	C	2776.77	PASS	.	.
Chr2	6443427	.	C	T	2650.77	PASS	.	.
Chr2	6443961	.	T	G	2836.77	PASS	.	.
Chr2	6443987	.	C	A	2581.77	PASS	.	.
Chr2	6444566	.	A	G	3671.77	PASS	.	.
Chr2	6444614	.	A	T	3929.77	PASS	.	.
Chr2	6444731	.	G	A	4110.77	PASS	.	.
Chr2	6444777	.	T	C	4024.77	PASS	.	.
Chr2	6444800	.	C	T	3938.77	PASS	.	.
Chr2	6444929	.	T	A	4864.77	PASS	.	.
Chr2	6445203	.	C	T	3766.77	PASS	.	.
Chr2	6445231	.	G	A	3996.77	PASS	.	.
Chr2	6445276	.	C	T	4156.77	PASS	.	.
Chr2	6445362	.	C	A	3845.77	PASS	.	.
Chr2	6445462	.	G	A	5345.77	PASS	.	.
Chr2	6445473	.	C	T	5350.77	PASS	.	.
Chr2	6445502	.	T	C	3321.77	PASS	.	.
Chr2	6445690	.	T	C	4657.77	PASS	.	.
Chr2	6445702	.	A	T	4617.77	PASS	.	.
Chr2	6445998	.	G	A	4892.77	PASS	.	.
Chr2	6446209	.	C	A	4593.77	PASS	.	.
Chr2	6446228	.	A	G	4433.77	PASS	.	.
Chr2	6446422	.	C	A	2393.77	PASS	.	.
Chr2	6446451	.	A	T	4077.77	PASS	.	.
Chr2	6446463	.	G	A	4144.77	PASS	.	.
Chr2	6446777	.	T	C	4178.77	PASS	.	.
Chr2	6446796	.	C	T	3921.77	PASS	.	.
Chr2	6446925	.	T	C	2641.77	PASS	.	.
Chr2	6447024	.	T	C	4876.77	PASS	.	.
Chr2	6447042	.	T	C	4900.77	PASS	.	.
Chr2	6447075	.	G	C	2508.77	PASS	.	.
Chr2	6447155	.	A	T	2459.77	PASS	.	.
Chr2	6447202	.	G	A	2898.77	PASS	.	.
Chr2	6447311	.	G	A	3191.82	PASS	.	.
Chr2	6447408	.	A	G	2607.77	PASS	.	.
Chr2	6447492	.	C	T	2838.77	PASS	.	.
Chr2	6447587	.	T	C	2235.77	PASS	.	.
Chr2	6447656	.	G	C	3565.77	PASS	.	.
Chr2	6447677	.	A	G	6372.77	PASS	.	.
Chr2	6447864	.	G	A	1355.77	PASS	.	.
Chr2	6447904	.	C	T	3171.77	PASS	.	.
Chr2	6447930	.	A	G	3737.77	PASS	.	.
Chr2	6447965	.	G	C	3548.77	PASS	.	.
Chr2	6448087	.	T	C	747.77	PASS	.	.
Chr2	6448089	.	G	A	744.77	PASS	.	.
Chr2	6448095	.	A	C	762.77	PASS	.	.
Chr2	6448112	.	A	T	489.77	PASS	.	.
Chr2	6448113	.	A	C	489.77	PASS	.	.
Chr2	6448124	.	G	A	453.77	PASS	.	.
Chr2	6448132	.	C	T	471.77	PASS	.	.
Chr2	6448133	.	T	A	471.77	PASS	.	.
Chr2	6448142	.	T	G	2748.77	PASS	.	.
Chr2	6448143	.	T	G	2748.77	PASS	.	.
Chr2	6448151	.	T	A	469.77	PASS	.	.
Chr2	6448164	.	C	T	660.77	PASS	.	.
Chr2	6448166	.	T	G	660.77	PASS	.	.
Chr2	6448180	.	C	A	920.77	PASS	.	.
Chr2	6448200	.	A	G	1008.77	PASS	.	.
Chr2	6448202	.	C	A	1047.77	PASS	.	.
Chr2	6448208	.	T	C	1047.77	PASS	.	.
Chr2	6448224	.	G	A	1023.77	PASS	.	.
Chr2	6448237	.	A	G	1029.77	PASS	.	.
Chr2	6448245	.	T	A	1074.77	PASS	.	.
Chr2	6448249	.	C	A	1074.77	PASS	.	.
Chr2	6448263	.	A	G	781.77	PASS	.	.
Chr2	6448265	.	G	A	697.77	PASS	.	.
Chr2	6448293	.	G	A	342.77	PASS	.	.
Chr2	6448295	.	A	T	336.77	PASS	.	.
Chr2	6448317	.	A	T	150.77	PASS	.	.
Chr2	6448319	.	G	A	112.77	PASS	.	.
Chr2	6448322	.	G	A	115.77	PASS	.	.
Chr2	6448327	.	A	C	2214.77	PASS	.	.
Chr2	6448347	.	G	A	166.77	PASS	.	.
Chr2	6448365	.	A	C	273.77	PASS	.	.
Chr2	6448366	.	C	A	270.77	PASS	.	.
Chr2	6448373	.	G	A	258.77	PASS	.	.
Chr2	6448374	.	G	A	258.77	PASS	.	.
Chr2	6448386	.	A	G	165.77	PASS	.	.
Chr2	6448387	.	C	A	162.77	PASS	.	.
Chr2	6448389	.	A	G	162.77	PASS	.	.
Chr2	6448409	.	G	A	189.77	PASS	.	.
Chr2	6448487	.	C	G	3210.76	PASS	.	.
Chr2	6448511	.	A	G	299.77	PASS	.	.
Chr2	6448517	.	T	G	272.77	PASS	.	.
Chr2	6448526	.	C	T	195.77	PASS	.	.
Chr2	6448530	.	C	T	198.77	PASS	.	.
Chr2	6448532	.	T	A	201.77	PASS	.	.
Chr2	6448536	.	C	T	159.77	PASS	.	.
Chr2	6448542	.	G	C	186.77	PASS	.	.
Chr2	6448553	.	G	A	131.77	PASS	.	.
Chr2	6448557	.	G	A	108.77	PASS	.	.
Chr2	6448559	.	T	A	117.77	PASS	.	.
Chr2	6448603	.	A	T	2084.77	PASS	.	.
Chr2	6448727	.	A	G	1391.77	PASS	.	.
Chr2	6448729	.	C	A	1391.77	PASS	.	.
Chr2	6448762	.	T	C	1334.77	PASS	.	.
Chr2	6448763	.	A	C	1335.77	PASS	.	.
Chr2	6448764	.	A	G	1332.77	PASS	.	.
Chr2	6448770	.	A	G	1326.77	PASS	.	.
Chr2	6448772	.	G	T	1332.77	PASS	.	.
Chr2	6448788	.	A	G	1149.77	PASS	.	.
Chr2	6448793	.	A	G	1139.77	PASS	.	.
Chr2	6448800	.	G	A	1040.77	PASS	.	.
Chr2	6448885	.	G	A	463.77	PASS	.	.
Chr2	6448898	.	T	C	1335.77	PASS	.	.
Chr2	6448904	.	G	A	1414.77	PASS	.	.
Chr2	6448958	.	T	C	2222.77	PASS	.	.
Chr2	6448966	.	G	C	2414.77	PASS	.	.
Chr2	6448968	.	A	C	2546.77	PASS	.	.
Chr2	6448969	.	A	G	2672.77	PASS	.	.
Chr2	6448981	.	T	C	2987.77	PASS	.	.
Chr2	6448982	.	A	C	2993.77	PASS	.	.
Chr2	6448991	.	G	A	2987.77	PASS	.	.
Chr2	6448992	.	G	C	2990.77	PASS	.	.
Chr2	6448994	.	G	A	3200.06	PASS	.	.
Chr2	6448996	.	T	C	3149.77	PASS	.	.
Chr2	6449008	.	C	T	3131.77	PASS	.	.
Chr2	6449012	.	T	G	3125.77	PASS	.	.
Chr2	6449022	.	C	G	3422.77	PASS	.	.
Chr2	6449024	.	A	G	3425.77	PASS	.	.
Chr2	6449027	.	C	A	3422.77	PASS	.	.
Chr2	6449028	.	T	A	3422.77	PASS	.	.
Chr2	6449057	.	G	A	80.77	PASS	.	.
Chr2	6449062	.	A	G	92.77	PASS	.	.
Chr2	6449067	.	T	G	167.77	PASS	.	.
Chr2	6449074	.	T	A	323.77	PASS	.	.
Chr2	6449235	.	T	G	89.77	PASS	.	.
Chr2	6449267	.	G	A	564.77	PASS	.	.
Chr2	6449270	.	T	C	597.77	PASS	.	.
Chr2	6449285	.	C	A	507.77	PASS	.	.
Chr2	6449297	.	T	A	402.77	PASS	.	.
Chr2	6449305	.	T	A	6561.77	PASS	.	.
Chr2	6449306	.	G	A	480.77	PASS	.	.
Chr2	6449315	.	A	G	782.77	PASS	.	.
Chr2	6449317	.	C	A	6631.77	PASS	.	.
Chr2	6449327	.	A	G	1102.77	PASS	.	.
Chr2	6449328	.	G	T	1105.77	PASS	.	.
Chr2	6449329	.	A	C	1108.77	PASS	.	.
Chr2	6449359	.	T	C	8679.77	PASS	.	.
Chr2	6449360	.	A	G	2156.77	PASS	.	.
Chr2	6449364	.	C	T	2312.77	PASS	.	.
Chr2	6449369	.	G	A	2519.77	PASS	.	.
Chr2	6449370	.	C	T	2522.77	PASS	.	.
Chr2	6449381	.	G	A	2718.77	PASS	.	.
Chr2	6449402	.	A	G	2928.77	PASS	.	.
Chr2	6449459	.	T	C	2318.77	PASS	.	.
Chr2	6449484	.	A	G	2103.77	PASS	.	.
Chr2	6449492	.	C	G	2192.77	PASS	.	.
Chr2	6449498	.	G	A	2024.77	PASS	.	.
Chr2	6449504	.	A	C	1782.77	PASS	.	.
Chr2	6449519	.	G	A	1412.77	PASS	.	.
Chr2	6449526	.	A	G	1354.77	PASS	.	.
Chr2	6449529	.	A	C	1298.77	PASS	.	.
Chr2	6449531	.	T	C	1259.77	PASS	.	.
Chr2	6449542	.	A	G	799.77	PASS	.	.
Chr2	6449547	.	T	G	692.77	PASS	.	.
Chr2	6449555	.	C	T	713.77	PASS	.	.
Chr2	6449581	.	T	A	450.77	PASS	.	.
Chr2	6449585	.	C	A	4001.77	PASS	.	.
Chr2	6449720	.	T	C	3266.77	PASS	.	.
Chr2	6449755	.	G	A	4775.77	PASS	.	.
Chr2	6449896	.	A	T	3104.77	PASS	.	.
Chr2	6450049	.	G	A	1266.77	PASS	.	.
Chr2	6450088	.	C	T	3013.77	PASS	.	.
Chr2	6450090	.	T	G	3070.77	PASS	.	.
Chr2	6450097	.	C	T	3031.77	PASS	.	.
Chr2	6450128	.	C	T	2053.77	PASS	.	.
Chr2	6450166	.	A	G	2023.77	PASS	.	.
Chr2	6450256	.	A	G	3299.77	PASS	.	.
Chr2	6450276	.	C	T	3478.77	PASS	.	.
Chr2	6450360	.	G	A	4438.77	PASS	.	.
Chr2	6450409	.	A	T	2726.77	PASS	.	.
Chr2	6450491	.	A	T	4614.77	PASS	.	.
Chr2	6450512	.	G	A	4616.77	PASS	.	.
Chr2	6450815	.	A	T	3067.77	PASS	.	.
Chr2	6450850	.	A	G	3268.77	PASS	.	.
Chr2	6450916	.	C	T	3233.06	PASS	.	.
Chr2	6450945	.	G	C	5467.77	PASS	.	.
Chr2	6450947	.	G	A	5602.77	PASS	.	.
Chr2	6450955	.	G	A	5759.77	PASS	.	.
Chr2	6450973	.	G	A	5405.77	PASS	.	.
Chr2	6451025	.	T	G	3239.77	PASS	.	.
Chr2	6451121	.	A	C	3564.77	PASS	.	.
Chr2	6451193	.	G	A	3169.77	PASS	.	.
Chr2	6451275	.	A	G	3064.77	PASS	.	.
Chr2	6451378	.	T	A	3366.77	PASS	.	.
Chr2	6451501	.	C	T	3284.77	PASS	.	.
Chr2	6451674	.	C	T	2460.77	PASS	.	.
Chr2	6451890	.	T	C	3394.77	PASS	.	.
Chr2	6451924	.	C	T	2778.77	PASS	.	.
Chr2	6452280	.	A	C	2834.77	PASS	.	.
Chr2	6453016	.	G	C	2429.77	PASS	.	.
Chr2	6454228	.	T	A	3461.77	PASS	.	.
Chr2	6455108	.	T	C	3245.77	PASS	.	.
Chr2	6455679	.	C	A	2243.77	PASS	.	.
Chr2	6455731	.	A	T	2657.77	PASS	.	.
Chr2	6456100	.	T	A	2231.77	PASS	.	.
Chr2	6456142	.	G	A	2224.77	PASS	.	.
Chr2	6456721	.	A	T	2632.77	PASS	.	.
Chr2	6456751	.	G	A	2905.77	PASS	.	.
Chr2	6457381	.	T	C	2586.77	PASS	.	.
Chr2	6457404	.	A	G	2402.77	PASS	.	.
Chr2	6457415	.	G	C	2276.77	PASS	.	.
Chr2	6457431	.	C	T	1865.77	PASS	.	.
Chr2	6457501	.	G	T	191.77	PASS	.	.
Chr2	6457513	.	A	T	516.77	PASS	.	.
Chr2	6457514	.	G	T	566.77	PASS	.	.
Chr2	6457515	.	C	T	516.77	PASS	.	.
Chr2	6457559	.	A	G	373.77	PASS	.	.
Chr2	6457907	.	T	C	114.77	PASS	.	.
Chr2	6457918	.	T	A	234.77	PASS	.	.
Chr2	6457942	.	A	G	1140.77	PASS	.	.
Chr2	6457983	.	C	T	2354.77	PASS	.	.
Chr2	6458015	.	C	T	1122.77	PASS	.	.
Chr2	6458052	.	T	C	674.77	PASS	.	.
Chr2	6458067	.	A	G	8802.77	PASS	.	.
Chr2	6458076	.	C	G	31.77	PASS	.	.
Chr2	6458135	.	T	G	929.77	PASS	.	.
Chr2	6458209	.	C	T	4078.77	PASS	.	.
Chr2	6458211	.	C	A	4078.77	PASS	.	.
Chr2	6458279	.	C	T	1631.77	PASS	.	.
Chr2	6458476	.	T	G	584.77	PASS	.	.
Chr2	6458504	.	C	G	3079.77	PASS	.	.
Chr2	6458610	.	G	A	175.77	PASS	.	.
Chr2	6458656	.	G	C	215.77	PASS	.	.
Chr2	6458677	.	T	G	212.77	PASS	.	.
Chr2	6459066	.	C	A	2321.53	PASS	.	.
Chr2	6459159	.	G	A	3752.77	PASS	.	.
Chr2	6459174	.	C	A	3863.77	PASS	.	.
Chr2	6459205	.	G	C	4599.77	PASS	.	.
Chr2	6459209	.	A	T	4572.77	PASS	.	.
Chr2	6459246	.	C	T	3018.77	PASS	.	.
Chr2	6459395	.	T	A	2681.77	PASS	.	.
Chr2	6459492	.	A	G	1795.77	PASS	.	.
Chr2	6459705	.	G	A	3000.77	PASS	.	.
Chr2	6459724	.	C	T	2722.77	PASS	.	.
Chr2	6459792	.	A	G	2393.77	PASS	.	.
Chr2	6459798	.	T	C	2527.77	PASS	.	.
Chr2	6459965	.	T	C	1745.82	PASS	.	.
Chr2	6460205	.	A	G	2622.77	PASS	.	.
Chr2	6460291	.	A	G	2822.77	PASS	.	.
Chr2	6460371	.	C	T	1043.77	PASS	.	.
Chr2	6460386	.	G	A	651.77	PASS	.	.
Chr2	6460450	.	C	T	470.77	PASS	.	.
Chr2	6460459	.	C	T	474.77	PASS	.	.
Chr2	6460506	.	C	T	2203.77	PASS	.	.
Chr2	6460666	.	T	C	491.77	PASS	.	.
Chr2	6460808	.	C	A	18.82	PASS	.	.
Chr2	6460813	.	T	C	3867.77	PASS	.	.
Chr2	6460924	.	C	A	598.77	PASS	.	.
Chr2	6460967	.	T	C	901.77	PASS	.	.
Chr2	6460992	.	A	G	382.77	PASS	.	.
Chr2	6461047	.	A	C	621.77	PASS	.	.
Chr2	6461176	.	T	C	1556.77	PASS	.	.
Chr2	6461187	.	G	A	3731.77	PASS	.	.
Chr2	6461238	.	A	G	1587.77	PASS	.	.
Chr2	6461287	.	A	G	181.77	PASS	.	.
Chr2	6461310	.	G	T	1407.77	PASS	.	.
Chr2	6461353	.	A	G	1677.77	PASS	.	.
Chr2	6461375	.	C	G	1871.77	PASS	.	.
Chr2	6461384	.	T	C	98.77	PASS	.	.
Chr2	6461412	.	G	A	207.77	PASS	.	.
Chr2	6461463	.	A	C	5038.77	PASS	.	.
Chr2	6461522	.	T	G	830.77	PASS	.	.
Chr2	6461568	.	T	C	27.77	PASS	.	.
Chr2	6461700	.	T	A	66.77	PASS	.	.
Chr2	6461732	.	T	C	132.77	PASS	.	.
Chr2	6461838	.	C	A	996.77	PASS	.	.
Chr2	6461839	.	A	T	993.77	PASS	.	.
Chr2	6461912	.	C	T	419.77	PASS	.	.
Chr2	6461965	.	A	C	137.77	PASS	.	.
Chr2	6462022	.	G	C	60.77	PASS	.	.
Chr2	6462074	.	C	T	1845.77	PASS	.	.
Chr2	6462135	.	C	T	43.77	PASS	.	.
Chr2	6462179	.	C	T	158.77	PASS	.	.
Chr2	6462381	.	G	T	1888.77	PASS	.	.
Chr2	6462469	.	G	A	20.80	PASS	.	.
Chr2	6462536	.	C	T	436.77	PASS	.	.
Chr2	6462557	.	C	A	460.77	PASS	.	.
Chr2	6462932	.	T	C	3439.77	PASS	.	.
Chr2	6462937	.	C	G	3445.77	PASS	.	.
Chr2	6462950	.	A	G	2192.77	PASS	.	.
Chr2	6463055	.	C	A	3536.77	PASS	.	.
Chr2	6463060	.	G	A	3571.77	PASS	.	.
Chr2	6463391	.	T	C	2936.77	PASS	.	.
Chr2	6463541	.	A	G	2957.77	PASS	.	.
Chr2	6463572	.	G	A	2954.77	PASS	.	.
Chr2	6463676	.	T	C	202.77	PASS	.	.
Chr2	6463726	.	G	T	2514.77	PASS	.	.
Chr2	6463815	.	A	G	1153.77	PASS	.	.
Chr2	6463816	.	G	C	189.77	PASS	.	.
Chr2	6463938	.	C	A	4749.77	PASS	.	.
Chr2	6463943	.	C	T	2148.77	PASS	.	.
Chr2	6464105	.	C	A	81.77	PASS	.	.
Chr2	6464152	.	T	C	2186.77	PASS	.	.
Chr2	6464154	.	G	A	80.77	PASS	.	.
Chr2	6464209	.	C	T	906.77	PASS	.	.
Chr2	6464248	.	A	G	669.77	PASS	.	.
Chr2	6464338	.	C	T	1066.77	PASS	.	.
Chr2	6464356	.	A	C	1075.77	PASS	.	.
Chr2	6464430	.	A	G	1743.77	PASS	.	.
Chr2	6464715	.	A	G	1044.77	PASS	.	.
Chr2	6464784	.	A	G	1172.77	PASS	.	.
Chr2	6464926	.	T	C	893.77	PASS	.	.
Chr2	6464997	.	T	A	1158.77	PASS	.	.
Chr2	6465026	.	T	C	1109.77	PASS	.	.
Chr2	6465076	.	T	C	1557.77	PASS	.	.
Chr2	6465368	.	A	G	448.77	PASS	.	.
Chr2	6465387	.	A	T	289.77	PASS	.	.
Chr2	6465505	.	A	T	2724.77	PASS	.	.
Chr2	6465735	.	G	A	574.77	PASS	.	.
Chr2	6465739	.	A	G	577.77	PASS	.	.
Chr2	6465881	.	C	G	3763.77	PASS	.	.
Chr2	6465904	.	C	T	3789.77	PASS	.	.
Chr2	6465929	.	C	T	3078.88	PASS	.	.
Chr2	6466031	.	C	A	520.77	PASS	.	.
Chr2	6466056	.	C	T	249.77	PASS	.	.
Chr2	6466124	.	G	A	1999.77	PASS	.	.
Chr2	6466161	.	C	T	322.77	PASS	.	.
Chr2	6466173	.	A	G	3261.77	PASS	.	.
Chr2	6466194	.	A	C	363.77	PASS	.	.
Chr2	6466341	.	A	G	2484.96	PASS	.	.
Chr2	6466548	.	T	C	3611.77	PASS	.	.
Chr2	6466647	.	A	G	5443.77	PASS	.	.
Chr2	6467032	.	C	A	3452.77	PASS	.	.
Chr2	6467565	.	T	C	2787.77	PASS	.	.
Chr2	6467953	.	T	C	3439.77	PASS	.	.
Chr2	6468004	.	C	A	5493.77	PASS	.	.
Chr2	6468149	.	T	G	4735.77	PASS	.	.
Chr2	6468169	.	C	A	5159.77	PASS	.	.
Chr2	6468171	.	A	T	5208.77	PASS	.	.
Chr2	6468173	.	G	A	5177.77	PASS	.	.
Chr2	6468551	.	C	T	5332.77	PASS	.	.
Chr2	6468617	.	T	C	5487.77	PASS	.	.
Chr2	6468624	.	A	G	5398.77	PASS	.	.
Chr2	6468629	.	G	T	5364.77	PASS	.	.
Chr2	6468641	.	C	T	5101.77	PASS	.	.
Chr2	6468646	.	A	T	5056.77	PASS	.	.
Chr2	6468648	.	G	A	5236.77	PASS	.	.
Chr2	6468655	.	C	T	5326.77	PASS	.	.
Chr2	6468663	.	C	G	5101.77	PASS	.	.
Chr2	6468665	.	G	A	5056.77	PASS	.	.
Chr2	6468677	.	A	G	5191.77	PASS	.	.
Chr2	6468686	.	A	C	4651.77	PASS	.	.
Chr2	6468689	.	T	C	4675.77	PASS	.	.
Chr2	6468716	.	G	A	5244.77	PASS	.	.
Chr2	6468720	.	C	T	5281.77	PASS	.	.
Chr2	6468724	.	A	G	5281.77	PASS	.	.
Chr2	6468734	.	T	C	5011.77	PASS	.	.
Chr2	6468736	.	G	A	4966.77	PASS	.	.
Chr2	6468869	.	T	G	3692.77	PASS	.	.
Chr2	6468895	.	A	T	3648.77	PASS	.	.
Chr2	6469005	.	T	G	3356.77	PASS	.	.
Chr2	6469052	.	A	T	5505.77	PASS	.	.
Chr2	6469059	.	A	G	5492.77	PASS	.	.
Chr2	6469131	.	C	T	5104.77	PASS	.	.
Chr2	6469143	.	G	A	4880.77	PASS	.	.
Chr2	6469179	.	G	A	2510.77	PASS	.	.
Chr2	6469278	.	C	T	4189.77	PASS	.	.
Chr2	6469295	.	T	C	4449.77	PASS	.	.
Chr2	6469310	.	T	C	4347.77	PASS	.	.
Chr2	6469342	.	C	G	2788.77	PASS	.	.
Chr2	6469414	.	C	T	2938.77	PASS	.	.
Chr2	6469480	.	A	C	2903.77	PASS	.	.
Chr2	6469573	.	C	A	2881.77	PASS	.	.
Chr2	6470061	.	T	A	2579.77	PASS	.	.
Chr2	6470271	.	G	A	2832.77	PASS	.	.
Chr2	6470463	.	A	G	3692.77	PASS	.	.
Chr2	6471000	.	A	T	2200.77	PASS	.	.
Chr2	6471253	.	G	T	2542.77	PASS	.	.
Chr2	6471337	.	C	T	3963.77	PASS	.	.
Chr2	6471343	.	A	G	4136.77	PASS	.	.
Chr2	6471356	.	G	A	4052.77	PASS	.	.
Chr2	6471367	.	C	T	3984.77	PASS	.	.
Chr2	6471418	.	G	A	2375.77	PASS	.	.
Chr2	6471551	.	G	T	2630.77	PASS	.	.
Chr2	6471738	.	C	T	2436.77	PASS	.	.
Chr2	6472198	.	A	G	3674.77	PASS	.	.
Chr2	6472767	.	C	T	2317.77	PASS	.	.
Chr2	6472794	.	G	A	2406.77	PASS	.	.
Chr2	6472900	.	T	C	5303.77	PASS	.	.
Chr2	6472905	.	G	A	5293.77	PASS	.	.
Chr2	6473250	.	C	T	2925.77	PASS	.	.
Chr2	6473327	.	G	A	2387.77	PASS	.	.
Chr2	6473592	.	A	G	2182.77	PASS	.	.
Chr2	6473882	.	T	C	2729.77	PASS	.	.
Chr2	6474197	.	C	T	2713.77	PASS	.	.
Chr2	6474228	.	A	G	2892.77	PASS	.	.
Chr2	6474434	.	C	G	2528.77	PASS	.	.
Chr2	6474583	.	A	C	2523.77	PASS	.	.
Chr2	6474638	.	C	G	2495.77	PASS	.	.
Chr2	6474677	.	T	C	3566.77	PASS	.	.
Chr2	6474697	.	A	T	3345.77	PASS	.	.
Chr2	6474902	.	T	C	2620.77	PASS	.	.
Chr2	6475111	.	C	T	2112.77	PASS	.	.
Chr2	6475154	.	A	C	2436.77	PASS	.	.
Chr2	6475495	.	A	C	2613.77	PASS	.	.
Chr2	6475555	.	G	T	2561.77	PASS	.	.
Chr2	6476024	.	C	T	2003.77	PASS	.	.
Chr2	6476052	.	T	C	2774.77	PASS	.	.
Chr2	6476054	.	A	G	2774.77	PASS	.	.
Chr2	6476243	.	A	C	2275.77	PASS	.	.
Chr2	6476348	.	T	C	2003.77	PASS	.	.
Chr2	6476602	.	T	C	1933.77	PASS	.	.
Chr2	6476654	.	G	A	2474.77	PASS	.	.
Chr2	6476840	.	A	G	2199.77	PASS	.	.
Chr2	6476858	.	C	T	2037.77	PASS	.	.
Chr2	6476986	.	A	T	2307.77	PASS	.	.
Chr2	6477379	.	A	G	2507.77	PASS	.	.
Chr2	6477580	.	G	A	2731.77	PASS	.	.
Chr2	6477700	.	A	G	1633.77	PASS	.	.
Chr2	6477786	.	A	G	1725.77	PASS	.	.
Chr2	6478129	.	T	C	2060.77	PASS	.	.
Chr2	6478250	.	G	A	2560.77	PASS	.	.
Chr2	6478721	.	C	G	2836.77	PASS	.	.
Chr2	6478935	.	A	G	2511.77	PASS	.	.
Chr2	6479164	.	C	G	2411.77	PASS	.	.
Chr2	6479189	.	C	T	2950.77	PASS	.	.
Chr2	6479972	.	A	C	58.77	PASS	.	.
Chr2	6480063	.	T	C	123.77	PASS	.	.
Chr2	6480145	.	T	C	2270.77	PASS	.	.
Chr2	6480191	.	C	T	3645.77	PASS	.	.
Chr2	6480275	.	G	T	2345.77	PASS	.	.
Chr2	6480450	.	T	A	134.77	PASS	.	.
Chr2	6480480	.	A	G	93.77	PASS	.	.
Chr2	6480483	.	T	A	93.77	PASS	.	.
Chr2	6480487	.	G	A	93.77	PASS	.	.
Chr2	6480490	.	A	G	2981.77	PASS	.	.
Chr2	6480491	.	G	C	99.77	PASS	.	.
Chr2	6480502	.	A	G	72.77	PASS	.	.
Chr2	6480516	.	G	T	123.77	PASS	.	.
Chr2	6480770	.	T	C	3192.79	PASS	.	.
Chr2	6480928	.	G	A	4034.77	PASS	.	.
Chr2	6481791	.	A	G	4055.77	PASS	.	.
Chr2	6481804	.	A	T	3860.77	PASS	.	.
Chr2	6482090	.	T	C	3339.77	PASS	.	.
Chr2	6482434	.	A	T	2798.77	PASS	.	.
Chr2	6482519	.	T	C	3115.77	PASS	.	.
Chr2	6482551	.	G	C	5527.77	PASS	.	.
Chr2	6482860	.	C	T	3070.77	PASS	.	.
Chr2	6483018	.	G	A	3072.77	PASS	.	.
Chr2	6483106	.	G	A	2538.77	PASS	.	.
Chr2	6483310	.	T	C	3072.77	PASS	.	.
Chr2	6483692	.	A	T	2247.77	PASS	.	.
Chr2	6483803	.	G	A	2409.77	PASS	.	.
Chr2	6483865	.	A	G	2542.77	PASS	.	.
Chr2	6485031	.	G	A	3266.77	PASS	.	.
Chr2	6485315	.	T	C	4258.77	PASS	.	.
Chr2	6485399	.	C	T	2504.77	PASS	.	.
Chr2	6485440	.	T	C	2617.77	PASS	.	.
Chr2	6485478	.	A	G	2774.77	PASS	.	.
Chr2	6485516	.	G	A	2967.77	PASS	.	.
Chr2	6485690	.	T	G	2965.77	PASS	.	.
Chr2	6485959	.	A	G	5762.77	PASS	.	.
Chr2	6485982	.	C	T	5613.77	PASS	.	.
Chr2	6486238	.	T	C	3676.77	PASS	.	.
Chr2	6486269	.	C	A	5613.77	PASS	.	.
Chr2	6486344	.	C	T	3501.77	PASS	.	.
Chr2	6486473	.	C	T	3837.77	PASS	.	.
Chr2	6486572	.	A	C	3265.77	PASS	.	.
Chr2	6486653	.	G	A	4637.77	PASS	.	.
Chr2	6486671	.	C	T	4635.77	PASS	.	.
Chr2	6486713	.	G	A	4979.77	PASS	.	.
Chr2	6486714	.	G	A	4979.77	PASS	.	.
Chr2	6486717	.	G	A	5032.77	PASS	.	.
Chr2	6486798	.	A	G	3276.77	PASS	.	.
Chr2	6487289	.	C	T	4018.77	PASS	.	.
Chr2	6487309	.	G	A	3825.77	PASS	.	.
Chr2	6487328	.	C	T	4037.77	PASS	.	.
Chr2	6487445	.	A	C	3313.77	PASS	.	.
Chr2	6487633	.	G	T	3785.77	PASS	.	.
Chr2	6487755	.	C	T	3322.77	PASS	.	.
Chr2	6488825	.	A	C	3350.77	PASS	.	.
Chr2	6488889	.	C	G	3186.77	PASS	.	.
Chr2	6488993	.	G	T	3406.77	PASS	.	.
Chr2	6489088	.	T	C	5936.77	PASS	.	.
Chr2	6489095	.	C	T	5941.77	PASS	.	.
Chr2	6489286	.	G	T	3197.84	PASS	.	.
Chr2	6489444	.	C	G	3048.77	PASS	.	.
Chr2	6489627	.	G	A	3198.81	PASS	.	.
Chr2	6489706	.	G	A	4103.77	PASS	.	.
Chr2	6489804	.	G	A	5406.77	PASS	.	.
Chr2	6489810	.	A	G	5198.77	PASS	.	.
Chr2	6489951	.	C	T	3522.77	PASS	.	.
Chr2	6490003	.	T	A	2726.77	PASS	.	.
Chr2	6490029	.	C	T	2743.77	PASS	.	.
Chr2	6490103	.	T	C	2522.77	PASS	.	.
Chr2	6490245	.	T	G	2479.77	PASS	.	.
Chr2	6490398	.	A	G	2080.77	PASS	.	.
Chr2	6490461	.	C	A	1903.77	PASS	.	.
Chr2	6490493	.	C	A	2201.77	PASS	.	.
Chr2	6490732	.	A	G	2755.77	PASS	.	.
Chr2	6490844	.	T	A	3220.76	PASS	.	.
Chr2	6490873	.	C	T	3367.77	PASS	.	.
Chr2	6490905	.	T	A	3067.77	PASS	.	.
Chr2	6490943	.	T	C	3139.77	PASS	.	.
Chr2	6491109	.	T	A	3512.77	PASS	.	.
Chr2	6491187	.	C	T	4218.77	PASS	.	.
Chr2	6491370	.	C	T	3452.77	PASS	.	.
Chr2	6491404	.	T	C	5384.77	PASS	.	.
Chr2	6491428	.	G	T	5430.77	PASS	.	.
Chr2	6492008	.	C	A	2409.77	PASS	.	.
Chr2	6492194	.	C	T	2483.77	PASS	.	.
Chr2	6492864	.	T	C	2314.77	PASS	.	.
Chr2	6492933	.	T	C	2292.77	PASS	.	.
Chr2	6493268	.	T	C	3155.77	PASS	.	.
Chr2	6493491	.	C	T	3514.77	PASS	.	.
Chr2	6493903	.	T	C	3105.77	PASS	.	.
Chr2	6494059	.	C	T	2950.77	PASS	.	.
Chr2	6494074	.	C	T	2917.77	PASS	.	.
Chr2	6494191	.	G	A	3601.77	PASS	.	.
Chr2	6494276	.	G	T	3635.77	PASS	.	.
Chr2	6494437	.	T	C	2906.77	PASS	.	.
Chr2	6494708	.	C	A	3346.77	PASS	.	.
Chr2	6494830	.	T	C	3365.77	PASS	.	.
Chr2	6494934	.	T	C	5127.77	PASS	.	.
Chr2	6494958	.	T	C	5028.77	PASS	.	.
Chr2	6495033	.	T	G	3038.77	PASS	.	.
Chr2	6495213	.	T	C	2725.77	PASS	.	.
Chr2	6495245	.	C	T	2623.77	PASS	.	.
Chr2	6495362	.	C	G	2934.77	PASS	.	.
Chr2	6495762	.	T	C	4174.77	PASS	.	.
Chr2	6495915	.	T	C	2890.77	PASS	.	.
Chr2	6495993	.	C	T	2847.77	PASS	.	.
Chr2	6496046	.	A	C	3129.77	PASS	.	.
Chr2	6496091	.	C	A	3410.77	PASS	.	.
Chr2	6496103	.	C	T	3651.77	PASS	.	.
Chr2	6496141	.	C	T	3098.77	PASS	.	.
Chr2	6496244	.	T	A	2603.77	PASS	.	.
Chr2	6496331	.	T	C	4386.77	PASS	.	.
Chr2	6496338	.	A	G	4648.77	PASS	.	.
Chr2	6496362	.	T	A	4260.77	PASS	.	.
Chr2	6496407	.	G	A	4055.77	PASS	.	.
Chr2	6496413	.	A	G	4128.77	PASS	.	.
Chr2	6496517	.	C	T	2506.77	PASS	.	.
Chr2	6496700	.	T	G	4169.77	PASS	.	.
Chr2	6496709	.	T	C	4285.77	PASS	.	.
Chr2	6496712	.	C	A	4256.77	PASS	.	.
Chr2	6496847	.	A	T	2320.77	PASS	.	.
Chr2	6496995	.	G	C	2571.77	PASS	.	.
Chr2	6497326	.	A	T	5620.77	PASS	.	.
Chr2	6497330	.	G	A	5620.77	PASS	.	.
Chr2	6497655	.	T	C	5405.77	PASS	.	.
Chr2	6497671	.	T	G	3221.92	PASS	.	.
Chr2	6497715	.	T	C	3373.77	PASS	.	.
Chr2	6497765	.	G	A	3296.77	PASS	.	.
Chr2	6497810	.	A	T	5209.77	PASS	.	.
Chr2	6497828	.	A	G	5143.77	PASS	.	.
Chr2	6497963	.	T	C	3050.77	PASS	.	.
Chr2	6498020	.	T	C	5204.77	PASS	.	.
Chr2	6498036	.	A	G	5311.77	PASS	.	.
Chr2	6498294	.	T	C	3006.77	PASS	.	.
Chr2	6498336	.	T	C	3870.77	PASS	.	.
Chr2	6498338	.	T	C	3870.77	PASS	.	.
Chr2	6498424	.	C	A	1987.77	PASS	.	.
Chr2	6498703	.	C	T	3040.77	PASS	.	.
Chr2	6498820	.	G	A	3739.77	PASS	.	.
Chr2	6498893	.	T	C	3991.77	PASS	.	.
Chr2	6498946	.	C	T	6275.77	PASS	.	.
Chr2	6498954	.	T	G	6245.77	PASS	.	.
Chr2	6499306	.	C	A	3791.77	PASS	.	.
Chr2	6499366	.	T	A	3608.77	PASS	.	.
Chr2	6499621	.	T	C	3218.75	PASS	.	.
Chr2	6499669	.	C	T	3343.77	PASS	.	.
Chr2	6499704	.	A	T	3340.77	PASS	.	.
Chr2	6499824	.	G	A	3404.77	PASS	.	.
Chr2	6499990	.	G	A	2963.77	PASS	.	.
Chr2	6500034	.	G	A	2781.77	PASS	.	.
Chr2	6500189	.	C	T	3013.77	PASS	.	.
Chr2	6500303	.	T	C	3386.77	PASS	.	.
Chr2	6500323	.	T	A	3617.77	PASS	.	.
Chr2	6500343	.	C	T	3538.77	PASS	.	.
Chr2	6500387	.	T	A	2366.77	PASS	.	.
Chr2	6500468	.	C	G	3009.77	PASS	.	.
Chr2	6500648	.	C	G	3967.77	PASS	.	.
Chr2	6500690	.	C	A	4025.77	PASS	.	.
Chr2	6500885	.	G	A	4552.77	PASS	.	.
Chr2	6501018	.	T	C	3978.77	PASS	.	.
Chr2	6501138	.	T	A	2794.77	PASS	.	.
Chr2	6501174	.	A	T	2946.77	PASS	.	.
Chr2	6501185	.	C	T	2918.77	PASS	.	.
Chr2	6501351	.	T	C	4445.77	PASS	.	.
Chr2	6501354	.	A	G	4471.77	PASS	.	.
Chr2	6501503	.	A	G	2494.77	PASS	.	.
Chr2	6501561	.	T	G	3095.77	PASS	.	.
Chr2	6501703	.	A	G	4514.77	PASS	.	.
Chr2	6501709	.	C	T	4516.77	PASS	.	.
Chr2	6501775	.	T	A	2677.77	PASS	.	.
Chr2	6501932	.	T	C	3065.77	PASS	.	.
Chr2	6501985	.	G	C	3214.74	PASS	.	.
Chr2	6502083	.	A	G	2397.77	PASS	.	.
Chr2	6502181	.	G	A	2195.77	PASS	.	.
Chr2	6502182	.	A	G	2195.77	PASS	.	.
Chr2	6502224	.	C	T	1727.77	PASS	.	.
Chr2	6502295	.	G	A	3453.77	PASS	.	.
Chr2	6502297	.	A	T	3453.77	PASS	.	.
Chr2	6502341	.	C	T	2804.77	PASS	.	.
Chr2	6502356	.	T	G	3137.77	PASS	.	.
Chr2	6502359	.	A	G	3079.77	PASS	.	.
Chr2	6502399	.	C	T	1622.77	PASS	.	.
Chr2	6502404	.	G	C	1628.77	PASS	.	.
Chr2	6502420	.	G	T	1235.77	PASS	.	.
Chr2	6502428	.	A	G	1094.77	PASS	.	.
Chr2	6502446	.	C	G	923.77	PASS	.	.
Chr2	6502447	.	G	C	878.77	PASS	.	.
Chr2	6502493	.	C	T	6012.77	PASS	.	.
Chr2	6502498	.	A	G	5969.77	PASS	.	.
Chr2	6502505	.	A	T	11900.77	PASS	.	.
Chr2	6502506	.	C	T	6403.77	PASS	.	.
Chr2	6502518	.	A	G	6463.77	PASS	.	.
Chr2	6502536	.	T	G	5521.77	PASS	.	.
Chr2	6502549	.	A	G	5990.77	PASS	.	.
Chr2	6502557	.	C	A	5320.77	PASS	.	.
Chr2	6502562	.	T	A	12149.77	PASS	.	.
Chr2	6502563	.	T	A	5001.77	PASS	.	.
Chr2	6502659	.	T	A	8927.77	PASS	.	.
Chr2	6502705	.	C	T	4671.77	PASS	.	.
Chr2	6502738	.	A	C	4800.77	PASS	.	.
Chr2	6502751	.	A	G	712.77	PASS	.	.
Chr2	6502758	.	T	C	4856.77	PASS	.	.
Chr2	6502773	.	A	G	206.77	PASS	.	.
Chr2	6502810	.	T	G	2647.77	PASS	.	.
Chr2	6502877	.	C	G	3425.77	PASS	.	.
Chr2	6502924	.	T	C	2742.77	PASS	.	.
Chr2	6502935	.	A	G	2948.77	PASS	.	.
Chr2	6502937	.	T	A	2921.77	PASS	.	.
Chr2	6502969	.	C	G	3373.77	PASS	.	.
Chr2	6502987	.	C	T	3284.77	PASS	.	.
Chr2	6503165	.	T	C	2845.77	PASS	.	.
Chr2	6503249	.	T	A	3506.77	PASS	.	.
Chr2	6503370	.	A	G	3333.77	PASS	.	.
Chr2	6503442	.	C	T	3403.77	PASS	.	.
Chr2	6503475	.	G	A	3572.77	PASS	.	.
Chr2	6503488	.	A	G	6045.77	PASS	.	.
Chr2	6503491	.	G	A	6072.77	PASS	.	.
Chr2	6503519	.	G	A	3579.77	PASS	.	.
Chr2	6503599	.	A	G	3573.77	PASS	.	.
Chr2	6503776	.	T	C	2745.77	PASS	.	.
Chr2	6503905	.	A	T	3287.77	PASS	.	.
Chr2	6504202	.	A	T	2925.77	PASS	.	.
Chr2	6504475	.	T	G	3505.77	PASS	.	.
Chr2	6504615	.	T	C	3131.77	PASS	.	.
Chr2	6504630	.	C	G	3214.74	PASS	.	.
Chr2	6504862	.	C	T	3317.77	PASS	.	.
Chr2	6504951	.	A	G	3355.77	PASS	.	.
Chr2	6504967	.	T	G	3564.77	PASS	.	.
Chr2	6505325	.	G	A	4052.77	PASS	.	.
Chr2	6505996	.	G	A	3991.77	PASS	.	.
Chr2	6506706	.	T	A	4219.77	PASS	.	.
Chr2	6506707	.	C	G	4219.77	PASS	.	.
Chr2	6506769	.	C	T	4356.77	PASS	.	.
Chr2	6506776	.	A	G	4328.77	PASS	.	.
Chr2	6506972	.	G	T	3553.77	PASS	.	.
Chr2	6507000	.	T	G	5314.77	PASS	.	.
Chr2	6507021	.	A	T	5931.77	PASS	.	.
Chr2	6507040	.	C	G	5821.77	PASS	.	.
Chr2	6507058	.	C	T	6271.77	PASS	.	.
Chr2	6507068	.	T	C	5905.77	PASS	.	.
Chr2	6507146	.	T	G	6138.77	PASS	.	.
Chr2	6507155	.	C	G	6080.77	PASS	.	.
Chr2	6507210	.	G	T	3380.77	PASS	.	.
Chr2	6507242	.	A	G	6441.77	PASS	.	.
Chr2	6507251	.	T	G	6631.77	PASS	.	.
Chr2	6507262	.	T	C	6748.77	PASS	.	.
Chr2	6507273	.	G	A	6703.77	PASS	.	.
Chr2	6507325	.	C	G	3920.77	PASS	.	.
Chr2	6507498	.	A	G	3508.77	PASS	.	.
Chr2	6507509	.	A	T	5514.77	PASS	.	.
Chr2	6507618	.	A	C	3444.77	PASS	.	.
Chr2	6507757	.	G	C	3974.77	PASS	.	.
Chr2	6507764	.	A	G	3898.77	PASS	.	.
Chr2	6508008	.	C	A	3319.77	PASS	.	.
Chr2	6508009	.	T	C	3319.77	PASS	.	.
Chr2	6508040	.	C	G	1879.77	PASS	.	.
Chr2	6508085	.	C	A	2183.77	PASS	.	.
Chr2	6508143	.	C	A	3081.77	PASS	.	.
Chr2	6508161	.	C	A	3464.77	PASS	.	.
Chr2	6508164	.	A	G	3346.77	PASS	.	.
Chr2	6508229	.	C	A	3674.77	PASS	.	.
Chr2	6508230	.	A	T	3674.77	PASS	.	.
Chr2	6508283	.	T	C	3617.77	PASS	.	.
Chr2	6508299	.	G	T	3886.77	PASS	.	.
Chr2	6508300	.	T	A	3886.77	PASS	.	.
Chr2	6508317	.	G	A	3706.77	PASS	.	.
Chr2	6508319	.	A	C	3706.77	PASS	.	.
Chr2	6508330	.	C	G	4066.77	PASS	.	.
Chr2	6508342	.	T	C	4021.77	PASS	.	.
Chr2	6508408	.	C	A	4359.77	PASS	.	.
Chr2	6508421	.	T	C	4662.77	PASS	.	.
Chr2	6508437	.	A	G	4320.77	PASS	.	.
Chr2	6508476	.	G	A	4818.77	PASS	.	.
Chr2	6508492	.	C	A	5109.77	PASS	.	.
Chr2	6508554	.	A	C	3915.77	PASS	.	.
Chr2	6508695	.	A	G	3426.77	PASS	.	.
Chr2	6508741	.	A	G	3084.77	PASS	.	.
Chr2	6508752	.	T	C	3102.77	PASS	.	.
Chr2	6508770	.	A	G	4433.77	PASS	.	.
Chr2	6508778	.	G	T	4437.77	PASS	.	.
Chr2	6508808	.	A	T	4600.77	PASS	.	.
Chr2	6508810	.	A	C	4600.77	PASS	.	.
Chr2	6508832	.	T	C	3688.77	PASS	.	.
Chr2	6508836	.	A	G	3688.77	PASS	.	.
Chr2	6508843	.	C	T	3410.77	PASS	.	.
Chr2	6508846	.	T	C	3301.77	PASS	.	.
Chr2	6509097	.	T	C	107.28	PASS	.	.
Chr2	6509105	.	A	G	107.28	PASS	.	.
Chr2	6509118	.	G	A	107.28	PASS	.	.
Chr2	6509157	.	G	A	59.77	PASS	.	.
Chr2	6509189	.	G	A	166.77	PASS	.	.
Chr2	6509248	.	C	T	71.77	PASS	.	.
Chr2	6509344	.	A	G	865.77	PASS	.	.
Chr2	6509358	.	A	G	1496.77	PASS	.	.
Chr2	6509373	.	G	A	1019.77	PASS	.	.
Chr2	6509377	.	G	C	1086.77	PASS	.	.
Chr2	6509382	.	C	T	1111.77	PASS	.	.
Chr2	6509426	.	C	A	936.77	PASS	.	.
Chr2	6509446	.	C	T	1011.77	PASS	.	.
Chr2	6509491	.	C	A	513.77	PASS	.	.
Chr2	6509529	.	G	T	382.77	PASS	.	.
Chr2	6509574	.	T	A	1105.77	PASS	.	.
Chr2	6509578	.	T	C	1132.77	PASS	.	.
Chr2	6509599	.	T	G	556.77	PASS	.	.
Chr2	6509620	.	A	G	466.77	PASS	.	.
Chr2	6509622	.	G	T	95.77	PASS	.	.
Chr2	6509688	.	G	A	18.59	PASS	.	.
Chr2	6509689	.	G	T	18.59	PASS	.	.
Chr2	6509691	.	A	G	18.59	PASS	.	.
Chr2	6509693	.	C	A	18.59	PASS	.	.
Chr2	6509699	.	A	C	18.59	PASS	.	.
Chr2	6509716	.	A	G	52.77	PASS	.	.
Chr2	6509726	.	G	T	52.77	PASS	.	.
Chr2	6509737	.	T	G	49.77	PASS	.	.
Chr2	6509746	.	G	A	46.77	PASS	.	.
Chr2	6509763	.	C	T	46.77	PASS	.	.
Chr2	6509800	.	A	G	127.90	PASS	.	.
Chr2	6509825	.	A	C	18.59	PASS	.	.
Chr2	6509836	.	G	C	62.74	PASS	.	.
Chr2	6509844	.	G	A	62.74	PASS	.	.
Chr2	6509865	.	A	G	136.03	PASS	.	.
Chr2	6509875	.	C	T	136.03	PASS	.	.
Chr2	6509988	.	A	G	601.77	PASS	.	.
Chr2	6509996	.	A	G	459.77	PASS	.	.
Chr2	6509997	.	C	T	459.77	PASS	.	.
Chr2	6510055	.	T	C	827.77	PASS	.	.
Chr2	6510057	.	C	T	226.77	PASS	.	.
Chr2	6510127	.	C	T	234.77	PASS	.	.
Chr2	6510144	.	A	T	1059.77	PASS	.	.
Chr2	6510170	.	T	A	408.77	PASS	.	.
Chr2	6510184	.	A	G	1135.77	PASS	.	.
Chr2	6510196	.	G	A	793.77	PASS	.	.
Chr2	6510201	.	C	T	877.77	PASS	.	.
Chr2	6510216	.	G	T	958.77	PASS	.	.
Chr2	6510233	.	C	T	997.77	PASS	.	.
Chr2	6510259	.	C	T	901.77	PASS	.	.
Chr2	6510260	.	A	G	1816.77	PASS	.	.
Chr2	6510296	.	T	G	1048.77	PASS	.	.
Chr2	6510365	.	G	C	320.77	PASS	.	.
Chr2	6510385	.	A	T	590.77	PASS	.	.
Chr2	6510460	.	G	A	241.77	PASS	.	.
Chr2	6510481	.	T	G	740.77	PASS	.	.
Chr2	6510497	.	G	A	961.77	PASS	.	.
Chr2	6510511	.	G	A	772.77	PASS	.	.
Chr2	6510514	.	G	A	772.77	PASS	.	.
Chr2	6510520	.	C	A	250.77	PASS	.	.
Chr2	6510534	.	A	G	88.77	PASS	.	.
Chr2	6510545	.	T	C	835.77	PASS	.	.
Chr2	6510590	.	G	A	52.28	PASS	.	.
Chr2	6510612	.	A	T	55.28	PASS	.	.
Chr2	6510647	.	C	T	107.28	PASS	.	.
Chr2	6510652	.	A	G	107.28	PASS	.	.
Chr2	6510661	.	G	A	107.28	PASS	.	.
Chr2	6510772	.	G	T	186.77	PASS	.	.
Chr2	6510851	.	A	C	112.03	PASS	.	.
Chr2	6510859	.	A	G	88.28	PASS	.	.
Chr2	6510868	.	A	G	62.74	PASS	.	.
Chr2	6510959	.	C	G	1614.77	PASS	.	.
Chr2	6510977	.	A	T	1979.77	PASS	.	.
Chr2	6511003	.	T	C	1851.77	PASS	.	.
Chr2	6511031	.	G	A	3790.77	PASS	.	.
Chr2	6511050	.	G	T	4257.77	PASS	.	.
Chr2	6511064	.	G	T	4066.77	PASS	.	.
Chr2	6511072	.	C	A	4058.77	PASS	.	.
Chr2	6511194	.	C	A	3512.77	PASS	.	.
Chr2	6511239	.	G	C	5965.77	PASS	.	.
Chr2	6511325	.	C	T	5518.77	PASS	.	.
Chr2	6511335	.	T	G	5538.77	PASS	.	.
Chr2	6511390	.	A	T	5695.77	PASS	.	.
Chr2	6511391	.	C	T	5695.77	PASS	.	.
Chr2	6511393	.	A	G	5776.77	PASS	.	.
Chr2	6511396	.	G	A	5486.77	PASS	.	.
Chr2	6511415	.	T	C	5281.77	PASS	.	.
Chr2	6511455	.	A	G	6300.77	PASS	.	.
Chr2	6511465	.	A	C	6415.77	PASS	.	.
Chr2	6511499	.	G	C	4175.77	PASS	.	.
Chr2	6511565	.	C	T	5959.77	PASS	.	.
Chr2	6511570	.	C	G	5891.77	PASS	.	.
Chr2	6511643	.	G	A	5466.77	PASS	.	.
Chr2	6511644	.	T	C	5520.77	PASS	.	.
Chr2	6511649	.	T	G	5476.77	PASS	.	.
Chr2	6511675	.	G	T	5556.77	PASS	.	.
Chr2	6511677	.	T	C	5556.77	PASS	.	.
Chr2	6511737	.	G	T	3432.77	PASS	.	.
Chr2	6511781	.	G	A	3570.77	PASS	.	.
Chr2	6511837	.	A	G	3298.77	PASS	.	.
Chr2	6511892	.	T	A	5574.77	PASS	.	.
Chr2	6511906	.	A	C	5832.77	PASS	.	.
Chr2	6511907	.	C	G	5804.77	PASS	.	.
Chr2	6511934	.	G	T	5527.77	PASS	.	.
Chr2	6512023	.	G	A	4645.77	PASS	.	.
Chr2	6512028	.	C	T	4744.77	PASS	.	.
Chr2	6512030	.	T	G	4685.77	PASS	.	.
Chr2	6512204	.	A	G	3309.77	PASS	.	.
Chr2	6512263	.	C	G	3084.77	PASS	.	.
Chr2	6512448	.	A	C	4166.77	PASS	.	.
Chr2	6512527	.	C	T	3800.77	PASS	.	.
Chr2	6512711	.	T	C	3837.77	PASS	.	.
Chr2	6512842	.	T	G	2802.77	PASS	.	.
Chr2	6513036	.	A	G	2861.77	PASS	.	.
Chr2	6513093	.	T	C	4097.77	PASS	.	.
Chr2	6513095	.	A	G	4097.77	PASS	.	.
Chr2	6513133	.	A	C	4090.77	PASS	.	.
Chr2	6513136	.	A	T	4049.77	PASS	.	.
Chr2	6513175	.	C	T	2039.77	PASS	.	.
Chr2	6513305	.	A	G	1474.77	PASS	.	.
Chr2	6513406	.	A	T	1121.77	PASS	.	.
Chr2	6513466	.	T	C	1290.77	PASS	.	.
Chr2	6513565	.	A	T	2070.77	PASS	.	.
Chr2	6513572	.	T	A	2049.77	PASS	.	.
Chr2	6513616	.	A	G	1365.77	PASS	.	.
Chr2	6513645	.	G	A	2445.77	PASS	.	.
Chr2	6513668	.	A	T	3346.77	PASS	.	.
Chr2	6513676	.	G	C	3436.77	PASS	.	.
Chr2	6513679	.	T	A	3414.77	PASS	.	.
Chr2	6513742	.	T	C	2036.77	PASS	.	.
Chr2	6513881	.	C	G	2443.77	PASS	.	.
Chr2	6513924	.	A	G	2334.77	PASS	.	.
Chr2	6513943	.	C	G	4310.77	PASS	.	.
Chr2	6513949	.	A	T	4315.77	PASS	.	.
Chr2	6513987	.	A	G	2688.77	PASS	.	.
Chr2	6514004	.	C	T	4461.77	PASS	.	.
Chr2	6514014	.	T	C	4419.77	PASS	.	.
Chr2	6514037	.	T	C	2847.77	PASS	.	.
Chr2	6514049	.	A	C	2666.77	PASS	.	.
Chr2	6514130	.	T	C	2550.77	PASS	.	.
Chr2	6514176	.	G	A	3069.77	PASS	.	.
Chr2	6514256	.	C	T	3230.05	PASS	.	.
Chr2	6514654	.	T	A	3614.77	PASS	.	.
Chr2	6514669	.	A	G	3539.77	PASS	.	.
Chr2	6515049	.	T	C	3727.77	PASS	.	.
Chr2	6515172	.	G	A	3287.77	PASS	.	.
Chr2	6515314	.	G	T	4016.77	PASS	.	.
Chr2	6515427	.	A	C	3633.77	PASS	.	.
Chr2	6515480	.	G	A	3525.77	PASS	.	.
Chr2	6515524	.	T	C	3338.77	PASS	.	.
Chr2	6515751	.	G	A	3391.77	PASS	.	.
Chr2	6515978	.	A	G	4201.77	PASS	.	.
Chr2	6515992	.	T	C	4513.77	PASS	.	.
Chr2	6516013	.	C	A	4587.77	PASS	.	.
Chr2	6516086	.	G	A	6098.77	PASS	.	.
Chr2	6516099	.	A	G	6317.77	PASS	.	.
Chr2	6516106	.	G	A	6241.77	PASS	.	.
Chr2	6516182	.	C	A	3787.77	PASS	.	.
Chr2	6516210	.	T	C	5988.77	PASS	.	.
Chr2	6516231	.	A	G	6008.77	PASS	.	.
Chr2	6516240	.	T	C	5933.77	PASS	.	.
Chr2	6516326	.	C	T	7066.77	PASS	.	.
Chr2	6516329	.	A	G	7140.77	PASS	.	.
Chr2	6516342	.	A	G	7028.77	PASS	.	.
Chr2	6516415	.	T	C	4488.77	PASS	.	.
Chr2	6516471	.	T	C	4325.77	PASS	.	.
Chr2	6516558	.	A	T	6621.77	PASS	.	.
Chr2	6516568	.	G	A	6806.77	PASS	.	.
Chr2	6516575	.	G	T	6451.77	PASS	.	.
Chr2	6516587	.	C	T	6312.77	PASS	.	.
Chr2	6516634	.	T	C	4315.77	PASS	.	.
Chr2	6516789	.	T	C	3650.77	PASS	.	.
Chr2	6516950	.	T	A	3578.77	PASS	.	.
Chr2	6517359	.	A	G	2457.77	PASS	.	.
Chr2	6517489	.	C	T	3457.77	PASS	.	.
Chr2	6517515	.	T	G	5976.77	PASS	.	.
Chr2	6517518	.	T	G	6002.77	PASS	.	.
Chr2	6517684	.	G	T	3114.77	PASS	.	.
Chr2	6517725	.	A	G	3068.77	PASS	.	.
Chr2	6517793	.	A	C	5666.77	PASS	.	.
Chr2	6517812	.	G	T	5784.77	PASS	.	.
Chr2	6518045	.	A	G	3328.77	PASS	.	.
Chr2	6518082	.	A	C	3047.77	PASS	.	.
Chr2	6518203	.	C	G	3517.77	PASS	.	.
Chr2	6518235	.	T	A	3717.77	PASS	.	.
Chr2	6518284	.	G	A	6146.77	PASS	.	.
Chr2	6518288	.	T	A	6114.77	PASS	.	.
Chr2	6518436	.	T	C	4134.77	PASS	.	.
Chr2	6518465	.	A	C	3948.77	PASS	.	.
Chr2	6518513	.	C	G	4184.77	PASS	.	.
Chr2	6518572	.	T	A	3992.77	PASS	.	.
Chr2	6518677	.	C	T	4068.77	PASS	.	.
Chr2	6518722	.	T	G	4131.77	PASS	.	.
Chr2	6518794	.	A	C	3746.77	PASS	.	.
Chr2	6519400	.	T	A	1412.77	PASS	.	.
Chr2	6519490	.	G	T	4235.77	PASS	.	.
Chr2	6519568	.	A	G	2884.77	PASS	.	.
Chr2	6520053	.	A	C	3352.77	PASS	.	.
Chr2	6520223	.	A	T	2962.77	PASS	.	.
Chr2	6520629	.	A	T	3785.77	PASS	.	.
Chr2	6520846	.	T	C	3853.77	PASS	.	.
Chr2	6520974	.	C	A	3378.77	PASS	.	.
Chr2	6521073	.	C	T	5177.77	PASS	.	.
Chr2	6521112	.	G	A	3278.77	PASS	.	.
Chr2	6521236	.	G	T	3872.77	PASS	.	.
Chr2	6521329	.	T	A	3575.77	PASS	.	.
Chr2	6521704	.	T	A	3192.79	PASS	.	.
Chr2	6521990	.	C	T	2750.77	PASS	.	.
Chr2	6522270	.	A	T	1685.77	PASS	.	.
Chr2	6522661	.	G	A	147.77	PASS	.	.
Chr2	6522679	.	G	T	183.77	PASS	.	.
Chr2	6522683	.	A	G	222.77	PASS	.	.
Chr2	6522687	.	C	G	225.77	PASS	.	.
Chr2	6522718	.	A	G	1254.77	PASS	.	.
Chr2	6522783	.	C	T	1714.77	PASS	.	.
Chr2	6522826	.	T	C	1635.77	PASS	.	.
Chr2	6522872	.	C	T	3197.84	PASS	.	.
Chr2	6522878	.	T	C	3169.77	PASS	.	.
Chr2	6522909	.	C	T	2088.77	PASS	.	.
Chr2	6522941	.	A	G	3217.75	PASS	.	.
Chr2	6522959	.	T	C	3118.77	PASS	.	.
Chr2	6523012	.	A	T	1827.77	PASS	.	.
Chr2	6523104	.	T	C	3114.77	PASS	.	.
Chr2	6523120	.	T	C	3156.77	PASS	.	.
Chr2	6523142	.	T	C	2986.77	PASS	.	.
Chr2	6523161	.	A	G	2941.77	PASS	.	.
Chr2	6523171	.	G	A	3031.77	PASS	.	.
Chr2	6523224	.	A	G	1519.77	PASS	.	.
Chr2	6523251	.	T	A	1694.77	PASS	.	.
Chr2	6523292	.	G	A	1592.77	PASS	.	.
Chr2	6523359	.	A	G	1488.77	PASS	.	.
Chr2	6523433	.	A	G	1765.77	PASS	.	.
Chr2	6523467	.	C	T	2085.77	PASS	.	.
Chr2	6523518	.	C	A	4135.77	PASS	.	.
Chr2	6523526	.	G	A	4347.77	PASS	.	.
Chr2	6523595	.	A	T	4785.77	PASS	.	.
Chr2	6523596	.	T	A	4785.77	PASS	.	.
Chr2	6524149	.	A	C	2990.77	PASS	.	.
Chr2	6524225	.	G	A	3048.77	PASS	.	.
Chr2	6524308	.	C	T	4081.77	PASS	.	.
Chr2	6524328	.	C	G	4062.77	PASS	.	.
Chr2	6524408	.	G	A	5156.77	PASS	.	.
Chr2	6524423	.	C	T	4287.77	PASS	.	.
Chr2	6524447	.	T	C	783.77	PASS	.	.
Chr2	6524454	.	T	C	774.77	PASS	.	.
Chr2	6524533	.	C	T	1067.77	PASS	.	.
Chr2	6524581	.	C	T	967.77	PASS	.	.
Chr2	6524583	.	G	A	961.77	PASS	.	.
Chr2	6524584	.	G	T	4533.77	PASS	.	.
Chr2	6524599	.	T	C	963.77	PASS	.	.
Chr2	6524640	.	C	T	817.77	PASS	.	.
Chr2	6524648	.	G	A	4170.77	PASS	.	.
Chr2	6524659	.	C	T	798.77	PASS	.	.
Chr2	6524669	.	C	A	1133.77	PASS	.	.
Chr2	6524674	.	T	C	1249.77	PASS	.	.
Chr2	6524678	.	G	A	1277.77	PASS	.	.
Chr2	6524723	.	G	A	1847.77	PASS	.	.
Chr2	6524728	.	T	G	1879.77	PASS	.	.
Chr2	6524777	.	A	G	7339.77	PASS	.	.
Chr2	6524779	.	C	T	4609.77	PASS	.	.
Chr2	6524865	.	C	T	1085.77	PASS	.	.
Chr2	6524871	.	C	T	1073.77	PASS	.	.
Chr2	6524872	.	A	C	1076.77	PASS	.	.
Chr2	6524878	.	C	T	1038.77	PASS	.	.
Chr2	6524891	.	G	A	906.77	PASS	.	.
Chr2	6524895	.	T	G	912.77	PASS	.	.
Chr2	6524915	.	G	A	511.77	PASS	.	.
Chr2	6524917	.	A	G	508.77	PASS	.	.
Chr2	6524926	.	G	A	188.77	PASS	.	.
Chr2	6525043	.	C	T	3187.75	PASS	.	.
Chr2	6525074	.	C	T	5339.77	PASS	.	.
Chr2	6525089	.	G	C	5462.77	PASS	.	.
Chr2	6525128	.	A	C	2636.77	PASS	.	.
Chr2	6525208	.	A	T	1721.77	PASS	.	.
Chr2	6525210	.	G	A	1760.77	PASS	.	.
Chr2	6525234	.	A	T	1817.77	PASS	.	.
Chr2	6525247	.	A	G	7595.77	PASS	.	.
Chr2	6525267	.	T	C	8356.77	PASS	.	.
Chr2	6525288	.	T	C	2891.77	PASS	.	.
Chr2	6525307	.	G	A	3043.77	PASS	.	.
Chr2	6525344	.	T	G	3585.77	PASS	.	.
Chr2	6525347	.	A	G	7421.77	PASS	.	.
Chr2	6525349	.	T	C	3623.77	PASS	.	.
Chr2	6525379	.	A	C	1939.77	PASS	.	.
Chr2	6525442	.	A	G	2421.77	PASS	.	.
Chr2	6525453	.	T	A	2321.77	PASS	.	.
Chr2	6525467	.	T	G	2849.77	PASS	.	.
Chr2	6525469	.	G	A	2849.77	PASS	.	.
Chr2	6525499	.	T	C	1587.77	PASS	.	.
Chr2	6525527	.	G	A	3447.77	PASS	.	.
Chr2	6525536	.	G	C	3730.77	PASS	.	.
Chr2	6525539	.	G	T	3784.77	PASS	.	.
Chr2	6525543	.	G	C	3818.77	PASS	.	.
Chr2	6525612	.	T	C	1282.77	PASS	.	.
Chr2	6525663	.	C	T	956.77	PASS	.	.
Chr2	6525665	.	G	C	950.77	PASS	.	.
Chr2	6525674	.	A	G	695.77	PASS	.	.
Chr2	6525686	.	G	A	570.77	PASS	.	.
Chr2	6525693	.	C	T	419.77	PASS	.	.
Chr2	6525701	.	A	T	3680.77	PASS	.	.
Chr2	6525749	.	G	T	3544.77	PASS	.	.
Chr2	6525868	.	C	T	3123.77	PASS	.	.
Chr2	6526333	.	C	G	2917.77	PASS	.	.
Chr2	6526557	.	T	C	2948.77	PASS	.	.
Chr2	6526783	.	G	A	3492.77	PASS	.	.
Chr2	6526902	.	T	C	3130.77	PASS	.	.
Chr2	6527075	.	A	G	3644.77	PASS	.	.
Chr2	6527086	.	G	A	3622.77	PASS	.	.
Chr2	6527219	.	C	G	3524.77	PASS	.	.
Chr2	6527238	.	G	T	3618.77	PASS	.	.
Chr2	6527411	.	G	A	3468.77	PASS	.	.
Chr2	6527458	.	G	T	3370.77	PASS	.	.
Chr2	6527492	.	T	G	3367.77	PASS	.	.
Chr2	6527596	.	A	C	3947.77	PASS	.	.
Chr2	6527887	.	C	A	279.77	PASS	.	.
Chr2	6527997	.	C	T	2319.77	PASS	.	.
Chr2	6528035	.	T	C	2290.77	PASS	.	.
Chr2	6528107	.	A	G	3583.77	PASS	.	.
Chr2	6528127	.	C	T	3965.77	PASS	.	.
Chr2	6528139	.	A	G	4005.77	PASS	.	.
Chr2	6528201	.	T	C	2699.77	PASS	.	.
Chr2	6528443	.	G	A	2816.77	PASS	.	.
Chr2	6528524	.	A	G	4814.77	PASS	.	.
Chr2	6528549	.	C	T	4913.77	PASS	.	.
Chr2	6528631	.	G	T	3217.75	PASS	.	.
Chr2	6528807	.	C	A	3052.77	PASS	.	.
Chr2	6528926	.	T	G	3142.77	PASS	.	.
Chr2	6529005	.	T	C	3076.77	PASS	.	.
Chr2	6529045	.	T	C	5442.77	PASS	.	.
Chr2	6529051	.	T	G	5475.77	PASS	.	.
Chr2	6529106	.	A	C	5732.77	PASS	.	.
Chr2	6529116	.	G	C	5772.77	PASS	.	.
Chr2	6529331	.	C	A	6284.77	PASS	.	.
Chr2	6529332	.	C	T	6284.77	PASS	.	.
Chr2	6529441	.	T	C	3318.77	PASS	.	.
Chr2	6529801	.	A	C	672.77	PASS	.	.
Chr2	6529821	.	G	C	73.77	PASS	.	.
Chr2	6529822	.	T	A	443.77	PASS	.	.
Chr2	6529833	.	T	C	311.77	PASS	.	.
Chr2	6529844	.	C	T	241.77	PASS	.	.
Chr2	6529869	.	G	A	135.77	PASS	.	.
Chr2	6530016	.	G	T	194.77	PASS	.	.
Chr2	6530057	.	A	C	444.77	PASS	.	.
Chr2	6530107	.	T	G	29.77	PASS	.	.
Chr2	6530108	.	G	A	29.77	PASS	.	.
Chr2	6530167	.	A	C	3312.77	PASS	.	.
Chr2	6530218	.	A	G	4265.77	PASS	.	.
Chr2	6530219	.	T	G	4653.77	PASS	.	.
Chr2	6530283	.	C	A	3044.77	PASS	.	.
Chr2	6530562	.	G	A	4474.77	PASS	.	.
Chr2	6530583	.	T	C	4587.77	PASS	.	.
Chr2	6530642	.	A	G	2505.77	PASS	.	.
Chr2	6530883	.	T	C	5150.77	PASS	.	.
Chr2	6530898	.	G	A	4609.77	PASS	.	.
Chr2	6530950	.	C	A	4191.77	PASS	.	.
Chr2	6531053	.	A	G	526.77	PASS	.	.
Chr2	6531069	.	T	C	498.77	PASS	.	.
Chr2	6531107	.	G	A	2869.89	PASS	.	.
Chr2	6531367	.	T	C	3136.77	PASS	.	.
Chr2	6531463	.	G	A	2584.77	PASS	.	.
Chr2	6531582	.	T	C	4843.77	PASS	.	.
Chr2	6531583	.	G	A	4732.77	PASS	.	.
Chr2	6531685	.	C	T	2378.77	PASS	.	.
Chr2	6531719	.	G	A	4254.77	PASS	.	.
Chr2	6531726	.	A	G	4167.77	PASS	.	.
Chr2	6531728	.	A	C	4138.77	PASS	.	.
Chr2	6531833	.	T	C	3265.77	PASS	.	.
Chr2	6531877	.	C	A	2789.77	PASS	.	.
Chr2	6531911	.	T	C	3699.77	PASS	.	.
Chr2	6531961	.	A	G	2340.77	PASS	.	.
Chr2	6532147	.	A	G	432.77	PASS	.	.
Chr2	6532156	.	C	A	62.77	PASS	.	.
Chr2	6532195	.	T	C	203.77	PASS	.	.
Chr2	6532255	.	A	G	2487.77	PASS	.	.
Chr2	6532299	.	A	C	3916.77	PASS	.	.
Chr2	6532373	.	C	A	2440.77	PASS	.	.
Chr2	6532458	.	T	A	4124.77	PASS	.	.
Chr2	6532459	.	C	T	2179.77	PASS	.	.
Chr2	6532665	.	T	G	2514.77	PASS	.	.
Chr2	6532725	.	T	A	3086.77	PASS	.	.
Chr2	6532761	.	C	T	5494.77	PASS	.	.
Chr2	6532778	.	A	C	5536.77	PASS	.	.
Chr2	6532875	.	C	T	2782.77	PASS	.	.
Chr2	6532909	.	C	T	4218.77	PASS	.	.
Chr2	6532911	.	G	C	4218.77	PASS	.	.
Chr2	6533007	.	G	A	2204.77	PASS	.	.
Chr2	6533079	.	G	A	2400.77	PASS	.	.
Chr2	6533148	.	A	G	3297.77	PASS	.	.
Chr2	6533244	.	T	C	4651.77	PASS	.	.
Chr2	6533302	.	G	A	4152.77	PASS	.	.
Chr2	6533325	.	T	G	4097.77	PASS	.	.
Chr2	6533399	.	G	A	2838.77	PASS	.	.
Chr2	6533803	.	C	G	3405.77	PASS	.	.
Chr2	6533817	.	C	T	5494.77	PASS	.	.
Chr2	6533821	.	G	T	5502.77	PASS	.	.
Chr2	6533832	.	G	A	5308.77	PASS	.	.
Chr2	6533868	.	T	G	5762.77	PASS	.	.
Chr2	6533874	.	A	G	5811.77	PASS	.	.
Chr2	6533878	.	C	T	5731.77	PASS	.	.
Chr2	6533880	.	C	T	5686.77	PASS	.	.
Chr2	6533883	.	A	G	5534.77	PASS	.	.
Chr2	6533915	.	C	T	3651.77	PASS	.	.
Chr2	6533939	.	T	C	3483.77	PASS	.	.
Chr2	6533967	.	T	C	5728.77	PASS	.	.
Chr2	6533970	.	T	C	5692.77	PASS	.	.
Chr2	6533985	.	T	C	3166.77	PASS	.	.
Chr2	6534042	.	T	C	3059.77	PASS	.	.
Chr2	6534069	.	T	C	3042.77	PASS	.	.
Chr2	6534110	.	C	T	2792.77	PASS	.	.
Chr2	6534256	.	G	C	3673.77	PASS	.	.
Chr2	6534316	.	C	T	3570.77	PASS	.	.
Chr2	6534381	.	T	C	3277.77	PASS	.	.
Chr2	6534558	.	A	C	3361.77	PASS	.	.
Chr2	6534640	.	G	A	3972.77	PASS	.	.
Chr2	6534694	.	G	C	4575.77	PASS	.	.
Chr2	6534726	.	A	C	5626.77	PASS	.	.
Chr2	6534727	.	A	G	5626.77	PASS	.	.
Chr2	6534898	.	A	G	4936.77	PASS	.	.
Chr2	6534902	.	C	T	4927.77	PASS	.	.
Chr2	6534941	.	G	A	3219.84	PASS	.	.
Chr2	6535456	.	G	A	4098.77	PASS	.	.
Chr2	6535539	.	G	A	4094.77	PASS	.	.
Chr2	6535693	.	C	G	3630.77	PASS	.	.
Chr2	6536253	.	A	C	3924.77	PASS	.	.
Chr2	6536487	.	G	C	4332.77	PASS	.	.
Chr2	6536529	.	C	A	4352.77	PASS	.	.
Chr2	6536704	.	A	T	4057.77	PASS	.	.
Chr2	6537228	.	G	A	1070.77	PASS	.	.
Chr2	6537271	.	G	A	751.77	PASS	.	.
Chr2	6537438	.	G	T	1969.77	PASS	.	.
Chr2	6537463	.	A	C	1814.77	PASS	.	.
Chr2	6537490	.	T	A	2229.77	PASS	.	.
Chr2	6537522	.	T	C	2738.77	PASS	.	.
Chr2	6537652	.	G	A	5095.77	PASS	.	.
Chr2	6537658	.	C	T	5351.77	PASS	.	.
Chr2	6537751	.	G	T	5801.77	PASS	.	.
Chr2	6537758	.	T	A	5775.77	PASS	.	.
Chr2	6537910	.	T	C	3694.77	PASS	.	.
Chr2	6537941	.	G	T	5730.77	PASS	.	.
Chr2	6537944	.	T	C	5758.77	PASS	.	.
Chr2	6538133	.	C	A	3163.77	PASS	.	.
Chr2	6538184	.	C	T	3473.77	PASS	.	.
Chr2	6538276	.	T	C	3074.77	PASS	.	.
Chr2	6538315	.	G	A	2778.77	PASS	.	.
Chr2	6538331	.	G	C	2986.77	PASS	.	.
Chr2	6538386	.	C	T	3003.77	PASS	.	.
Chr2	6538437	.	G	T	3115.77	PASS	.	.
Chr2	6538454	.	G	A	5480.77	PASS	.	.
Chr2	6538456	.	G	T	5533.77	PASS	.	.
Chr2	6538460	.	A	T	5386.77	PASS	.	.
Chr2	6538546	.	A	G	5264.77	PASS	.	.
Chr2	6538553	.	T	C	5294.77	PASS	.	.
Chr2	6538648	.	G	A	4499.77	PASS	.	.
Chr2	6538664	.	G	A	4648.77	PASS	.	.
Chr2	6538705	.	C	T	5235.77	PASS	.	.
Chr2	6538722	.	C	A	5415.77	PASS	.	.
Chr2	6538730	.	A	T	5329.77	PASS	.	.
Chr2	6538756	.	T	C	5793.77	PASS	.	.
Chr2	6538763	.	C	T	5849.77	PASS	.	.
Chr2	6538764	.	A	T	5821.77	PASS	.	.
Chr2	6538813	.	T	C	3742.77	PASS	.	.
Chr2	6538990	.	A	T	5538.77	PASS	.	.
Chr2	6538993	.	T	C	5592.77	PASS	.	.
Chr2	6539014	.	C	T	5174.77	PASS	.	.
Chr2	6539077	.	C	T	3307.77	PASS	.	.
Chr2	6539109	.	A	T	3075.77	PASS	.	.
Chr2	6539256	.	T	A	2936.77	PASS	.	.
Chr2	6539317	.	A	T	5378.77	PASS	.	.
Chr2	6539327	.	C	T	5626.77	PASS	.	.
Chr2	6539343	.	T	C	5596.77	PASS	.	.
Chr2	6539355	.	T	C	5858.77	PASS	.	.
Chr2	6539361	.	C	T	5794.77	PASS	.	.
Chr2	6539399	.	G	A	5550.77	PASS	.	.
Chr2	6539408	.	G	C	5764.77	PASS	.	.
Chr2	6539424	.	C	T	5866.77	PASS	.	.
Chr2	6539427	.	G	T	5851.77	PASS	.	.
Chr2	6539428	.	C	G	5761.77	PASS	.	.
Chr2	6539432	.	T	C	5679.77	PASS	.	.
Chr2	6539522	.	A	G	6149.77	PASS	.	.
Chr2	6539552	.	A	G	5823.77	PASS	.	.
Chr2	6539779	.	G	A	3649.77	PASS	.	.
Chr2	6539791	.	A	C	3652.77	PASS	.	.
Chr2	6539859	.	A	G	3066.77	PASS	.	.
Chr2	6539893	.	A	T	2763.77	PASS	.	.
Chr2	6540157	.	C	T	4704.77	PASS	.	.
Chr2	6540196	.	T	A	5097.77	PASS	.	.
Chr2	6540250	.	T	A	3575.77	PASS	.	.
Chr2	6540310	.	T	G	3596.77	PASS	.	.
Chr2	6540540	.	G	A	4114.77	PASS	.	.
Chr2	6540570	.	C	T	6608.77	PASS	.	.
Chr2	6540575	.	A	G	6732.77	PASS	.	.
Chr2	6540599	.	A	T	6842.77	PASS	.	.
Chr2	6540600	.	T	A	6828.77	PASS	.	.
Chr2	6540606	.	G	C	6491.77	PASS	.	.
Chr2	6540646	.	A	G	4241.77	PASS	.	.
Chr2	6540748	.	C	A	4083.77	PASS	.	.
Chr2	6540882	.	T	A	3915.77	PASS	.	.
Chr2	6541061	.	T	A	3838.77	PASS	.	.
Chr2	6541130	.	T	C	3855.77	PASS	.	.
Chr2	6541927	.	A	C	3731.77	PASS	.	.
Chr2	6543825	.	C	T	3512.77	PASS	.	.
Chr2	6544208	.	C	T	3688.77	PASS	.	.
Chr2	6544214	.	T	C	3796.77	PASS	.	.
Chr2	6544223	.	A	G	3886.77	PASS	.	.
Chr2	6544233	.	T	C	3616.77	PASS	.	.
Chr2	6544295	.	C	T	3166.77	PASS	.	.
Chr2	6544311	.	G	A	3250.77	PASS	.	.
Chr2	6544342	.	C	T	2291.77	PASS	.	.
Chr2	6544372	.	T	A	3935.77	PASS	.	.
Chr2	6544373	.	C	A	3935.77	PASS	.	.
Chr2	6544380	.	C	T	3913.77	PASS	.	.
Chr2	6544387	.	T	C	3878.77	PASS	.	.
Chr2	6544638	.	A	G	2867.77	PASS	.	.
Chr2	6544904	.	A	G	4704.77	PASS	.	.
Chr2	6544914	.	T	C	4479.77	PASS	.	.
Chr2	6544962	.	A	G	3757.77	PASS	.	.
Chr2	6544974	.	C	T	3821.77	PASS	.	.
Chr2	6544999	.	A	T	3777.77	PASS	.	.
Chr2	6545047	.	A	T	3521.77	PASS	.	.
Chr2	6545048	.	A	G	3550.77	PASS	.	.
Chr2	6545062	.	A	G	3535.77	PASS	.	.
Chr2	6545095	.	G	A	2336.77	PASS	.	.
Chr2	6545144	.	A	T	2567.77	PASS	.	.
Chr2	6545177	.	C	T	3123.77	PASS	.	.
Chr2	6545297	.	G	A	4425.77	PASS	.	.
Chr2	6545308	.	G	A	4425.77	PASS	.	.
Chr2	6545347	.	T	A	4449.77	PASS	.	.
Chr2	6545348	.	T	A	4476.77	PASS	.	.
Chr2	6545356	.	G	A	4453.77	PASS	.	.
Chr2	6545382	.	T	C	2750.77	PASS	.	.
Chr2	6545452	.	T	C	5301.77	PASS	.	.
Chr2	6545472	.	G	A	5206.77	PASS	.	.
Chr2	6545546	.	A	G	3473.77	PASS	.	.
Chr2	6545614	.	A	G	5371.77	PASS	.	.
Chr2	6545617	.	A	C	5372.77	PASS	.	.
Chr2	6545666	.	T	G	2757.77	PASS	.	.
Chr2	6545812	.	G	T	3327.77	PASS	.	.
Chr2	6546169	.	A	C	3253.77	PASS	.	.
Chr2	6546181	.	A	G	3430.77	PASS	.	.
Chr2	6546271	.	A	G	3625.77	PASS	.	.
Chr2	6546317	.	G	T	3342.77	PASS	.	.
Chr2	6546348	.	C	T	4885.77	PASS	.	.
Chr2	6546355	.	G	A	4679.77	PASS	.	.
Chr2	6546379	.	C	T	5007.77	PASS	.	.
Chr2	6546389	.	C	T	5043.77	PASS	.	.
Chr2	6546586	.	A	G	2922.77	PASS	.	.
Chr2	6546743	.	T	C	2837.77	PASS	.	.
Chr2	6546793	.	T	C	4804.77	PASS	.	.
Chr2	6546951	.	C	T	3274.77	PASS	.	.
Chr2	6547009	.	A	G	3216.73	PASS	.	.
Chr2	6547245	.	C	A	3732.77	PASS	.	.
Chr2	6547290	.	T	G	3801.77	PASS	.	.
Chr2	6547367	.	C	T	3980.77	PASS	.	.
Chr2	6547476	.	G	A	5204.77	PASS	.	.
Chr2	6547485	.	G	C	5157.77	PASS	.	.
Chr2	6547487	.	C	T	5130.77	PASS	.	.
Chr2	6547536	.	G	A	2903.77	PASS	.	.
Chr2	6547593	.	T	C	2819.77	PASS	.	.
Chr2	6547632	.	C	T	3017.77	PASS	.	.
Chr2	6547841	.	T	A	3526.77	PASS	.	.
Chr2	6547843	.	T	A	3436.77	PASS	.	.
Chr2	6547845	.	T	A	3436.77	PASS	.	.
Chr2	6547921	.	A	G	2329.77	PASS	.	.
Chr2	6547947	.	T	A	2597.77	PASS	.	.
Chr2	6548042	.	G	A	2510.77	PASS	.	.
Chr2	6548346	.	C	T	2641.77	PASS	.	.
Chr2	6548475	.	T	C	3286.77	PASS	.	.
Chr2	6548521	.	C	T	4837.77	PASS	.	.
Chr2	6548542	.	G	A	5141.77	PASS	.	.
Chr2	6548555	.	C	T	4918.77	PASS	.	.
Chr2	6548597	.	A	G	2942.77	PASS	.	.
Chr2	6548828	.	A	C	3442.77	PASS	.	.
Chr2	6548843	.	A	G	3034.77	PASS	.	.
Chr2	6548870	.	C	T	3125.77	PASS	.	.
Chr2	6549022	.	A	G	3381.77	PASS	.	.
Chr2	6549066	.	C	T	5750.77	PASS	.	.
Chr2	6549073	.	G	A	6019.77	PASS	.	.
Chr2	6549075	.	C	G	5937.77	PASS	.	.
Chr2	6549137	.	G	C	2969.77	PASS	.	.
Chr2	6549188	.	C	A	2830.77	PASS	.	.
Chr2	6549202	.	G	C	2668.77	PASS	.	.
Chr2	6549244	.	A	T	2813.77	PASS	.	.
Chr2	6549407	.	C	T	2824.77	PASS	.	.
Chr2	6549424	.	C	T	1756.77	PASS	.	.
Chr2	6549440	.	G	A	2728.77	PASS	.	.
Chr2	6549544	.	A	T	1675.77	PASS	.	.
Chr2	6549558	.	A	G	1471.77	PASS	.	.
Chr2	6549623	.	C	T	1692.77	PASS	.	.
Chr2	6549643	.	C	T	2010.77	PASS	.	.
Chr2	6549673	.	G	A	2741.77	PASS	.	.
Chr2	6549674	.	C	T	2786.77	PASS	.	.
Chr2	6549682	.	A	G	2694.77	PASS	.	.
Chr2	6549686	.	C	A	2694.77	PASS	.	.
Chr2	6549772	.	G	A	868.77	PASS	.	.
Chr2	6549792	.	C	A	1345.77	PASS	.	.
Chr2	6549884	.	C	G	1063.77	PASS	.	.
Chr2	6549967	.	C	T	1522.77	PASS	.	.
Chr2	6549978	.	A	G	2629.77	PASS	.	.
Chr2	6549984	.	G	C	2580.77	PASS	.	.
Chr2	6550115	.	T	C	2208.77	PASS	.	.
Chr2	6550152	.	G	A	3632.77	PASS	.	.
Chr2	6550158	.	C	T	3687.77	PASS	.	.
Chr2	6550199	.	A	G	2079.77	PASS	.	.
Chr2	6550210	.	A	G	1943.77	PASS	.	.
Chr2	6550243	.	T	C	1732.77	PASS	.	.
Chr2	6550254	.	C	T	1391.77	PASS	.	.
Chr2	6550380	.	G	T	1986.77	PASS	.	.
Chr2	6550381	.	T	C	1986.77	PASS	.	.
Chr2	6550503	.	C	T	1167.77	PASS	.	.
Chr2	6550544	.	G	A	349.77	PASS	.	.
Chr2	6550621	.	T	C	1204.77	PASS	.	.
Chr2	6550625	.	G	A	1229.77	PASS	.	.
Chr2	6550695	.	C	G	1865.77	PASS	.	.
Chr2	6550710	.	A	G	1868.77	PASS	.	.
Chr2	6550780	.	G	C	1418.77	PASS	.	.
Chr2	6550800	.	C	G	1379.77	PASS	.	.
Chr2	6550846	.	G	A	1575.77	PASS	.	.
Chr2	6550862	.	C	T	1708.77	PASS	.	.
Chr2	6550883	.	T	C	2130.77	PASS	.	.
Chr2	6550902	.	C	T	2113.77	PASS	.	.
Chr2	6550937	.	A	G	2339.77	PASS	.	.
Chr2	6550962	.	C	G	2129.77	PASS	.	.
Chr2	6550985	.	G	A	2082.77	PASS	.	.
Chr2	6551009	.	A	G	1911.77	PASS	.	.
Chr2	6551038	.	A	T	1979.77	PASS	.	.
Chr2	6551056	.	A	G	1829.77	PASS	.	.
Chr2	6551104	.	C	G	3104.77	PASS	.	.
Chr2	6551110	.	T	A	3195.80	PASS	.	.
Chr2	6551118	.	G	T	3297.77	PASS	.	.
Chr2	6551138	.	A	G	2089.77	PASS	.	.
Chr2	6551152	.	A	C	3403.77	PASS	.	.
Chr2	6551153	.	A	G	3403.77	PASS	.	.
Chr2	6551166	.	A	G	3877.77	PASS	.	.
Chr2	6551197	.	A	G	3115.77	PASS	.	.
Chr2	6551211	.	C	T	3043.77	PASS	.	.
Chr2	6551216	.	C	T	3071.77	PASS	.	.
Chr2	6551248	.	C	G	1855.77	PASS	.	.
Chr2	6551277	.	C	A	2060.77	PASS	.	.
Chr2	6551314	.	A	G	2045.77	PASS	.	.
Chr2	6551345	.	G	T	2026.77	PASS	.	.
Chr2	6551455	.	T	C	3446.77	PASS	.	.
Chr2	6551465	.	T	G	3510.77	PASS	.	.
Chr2	6551470	.	C	T	3465.77	PASS	.	.
Chr2	6551505	.	A	T	2306.77	PASS	.	.
Chr2	6551561	.	T	C	4109.77	PASS	.	.
Chr2	6551580	.	G	A	4002.77	PASS	.	.
Chr2	6551618	.	A	G	2430.77	PASS	.	.
Chr2	6551807	.	A	G	1791.77	PASS	.	.
Chr2	6551834	.	C	A	2859.77	PASS	.	.
Chr2	6551869	.	T	C	2431.77	PASS	.	.
Chr2	6551892	.	G	T	1933.77	PASS	.	.
Chr2	6551934	.	G	T	1736.77	PASS	.	.
Chr2	6551971	.	C	T	244.77	PASS	.	.
Chr2	6552656	.	A	T	3090.77	PASS	.	.
Chr2	6552673	.	G	A	3688.77	PASS	.	.
Chr2	6552680	.	T	C	3698.77	PASS	.	.
Chr2	6552699	.	G	A	2350.77	PASS	.	.
Chr2	6552705	.	T	C	4237.77	PASS	.	.
Chr2	6552801	.	A	G	4428.77	PASS	.	.
Chr2	6552813	.	G	T	2907.77	PASS	.	.
Chr2	6552974	.	G	T	2499.77	PASS	.	.
Chr2	6553051	.	C	T	1732.77	PASS	.	.
Chr2	6553152	.	G	A	1593.77	PASS	.	.
Chr2	6553213	.	G	A	3066.77	PASS	.	.
Chr2	6553218	.	T	A	3212.77	PASS	.	.
Chr2	6553233	.	G	A	3114.77	PASS	.	.
Chr2	6553322	.	A	G	1801.77	PASS	.	.
Chr2	6553345	.	G	A	2088.77	PASS	.	.
Chr2	6553373	.	C	A	1788.77	PASS	.	.
Chr2	6553424	.	C	T	3169.77	PASS	.	.
Chr2	6553437	.	G	A	3162.77	PASS	.	.
Chr2	6553454	.	A	G	4613.77	PASS	.	.
Chr2	6553460	.	A	G	3104.77	PASS	.	.
Chr2	6553486	.	T	C	4278.77	PASS	.	.
Chr2	6553538	.	A	G	3895.77	PASS	.	.
Chr2	6553545	.	C	T	514.77	PASS	.	.
Chr2	6553547	.	G	A	514.77	PASS	.	.
Chr2	6553553	.	T	C	504.77	PASS	.	.
Chr2	6553559	.	C	T	456.77	PASS	.	.
Chr2	6553565	.	A	T	450.77	PASS	.	.
Chr2	6553567	.	A	G	2780.77	PASS	.	.
Chr2	6553571	.	T	C	447.77	PASS	.	.
Chr2	6553574	.	G	T	456.77	PASS	.	.
Chr2	6553611	.	T	C	2674.77	PASS	.	.
Chr2	6553648	.	G	A	356.77	PASS	.	.
Chr2	6553673	.	C	T	217.77	PASS	.	.
Chr2	6553703	.	C	T	507.77	PASS	.	.
Chr2	6553706	.	G	A	507.77	PASS	.	.
Chr2	6553708	.	T	C	513.77	PASS	.	.
Chr2	6553727	.	G	A	368.77	PASS	.	.
Chr2	6553731	.	C	T	339.77	PASS	.	.
Chr2	6553736	.	T	C	342.77	PASS	.	.
Chr2	6553738	.	G	A	345.77	PASS	.	.
Chr2	6553745	.	T	C	249.77	PASS	.	.
Chr2	6553757	.	T	C	211.77	PASS	.	.
Chr2	6553759	.	C	G	211.77	PASS	.	.
Chr2	6553817	.	G	A	2348.77	PASS	.	.
Chr2	6553830	.	T	C	2485.77	PASS	.	.
Chr2	6553864	.	T	G	2294.77	PASS	.	.
Chr2	6553923	.	A	G	2613.77	PASS	.	.
Chr2	6554013	.	G	A	2325.77	PASS	.	.
Chr2	6554068	.	C	T	1888.77	PASS	.	.
Chr2	6554095	.	G	T	2165.77	PASS	.	.
Chr2	6554134	.	T	A	2382.77	PASS	.	.
Chr2	6554151	.	G	A	2351.77	PASS	.	.
Chr2	6554176	.	A	C	2085.77	PASS	.	.
Chr2	6554193	.	G	C	1889.77	PASS	.	.
Chr2	6554207	.	A	C	1838.77	PASS	.	.
Chr2	6554237	.	T	C	1764.77	PASS	.	.
Chr2	6554258	.	C	T	1905.77	PASS	.	.
Chr2	6554319	.	C	T	2021.77	PASS	.	.
Chr2	6554354	.	C	T	1976.77	PASS	.	.
Chr2	6554428	.	A	G	1949.77	PASS	.	.
Chr2	6554528	.	T	C	2289.77	PASS	.	.
Chr2	6554609	.	A	G	1765.77	PASS	.	.
Chr2	6555221	.	C	T	1975.77	PASS	.	.
Chr2	6555286	.	A	G	1996.77	PASS	.	.
Chr2	6555332	.	T	C	2089.77	PASS	.	.
Chr2	6555404	.	T	C	2092.77	PASS	.	.
Chr2	6555462	.	T	A	1749.77	PASS	.	.
Chr2	6555559	.	A	G	2163.77	PASS	.	.
Chr2	6555696	.	C	T	3899.77	PASS	.	.
Chr2	6555697	.	T	C	3899.77	PASS	.	.
Chr2	6555811	.	C	G	4224.77	PASS	.	.
Chr2	6555813	.	A	C	4224.77	PASS	.	.
Chr2	6555816	.	T	A	4105.77	PASS	.	.
Chr2	6555859	.	T	C	2274.77	PASS	.	.
Chr2	6556091	.	C	T	1563.77	PASS	.	.
Chr2	6556112	.	C	A	1555.77	PASS	.	.
Chr2	6556190	.	C	T	1578.77	PASS	.	.
Chr2	6556221	.	T	C	2759.77	PASS	.	.
Chr2	6556237	.	C	T	2679.77	PASS	.	.
Chr2	6556263	.	A	G	1424.77	PASS	.	.
Chr2	6556356	.	G	C	1733.77	PASS	.	.
Chr2	6556416	.	C	T	2898.77	PASS	.	.
Chr2	6556438	.	G	A	2986.77	PASS	.	.
Chr2	6556480	.	A	G	1999.77	PASS	.	.
Chr2	6556505	.	G	A	2172.77	PASS	.	.
Chr2	6556527	.	A	G	2377.77	PASS	.	.
Chr2	6556555	.	T	G	2430.77	PASS	.	.
Chr2	6556584	.	G	A	2878.77	PASS	.	.
Chr2	6556600	.	G	A	2674.77	PASS	.	.
Chr2	6556651	.	C	T	4195.77	PASS	.	.
Chr2	6556652	.	C	T	4195.77	PASS	.	.
Chr2	6556657	.	C	T	4117.77	PASS	.	.
Chr2	6556799	.	A	C	2312.77	PASS	.	.
Chr2	6556863	.	T	G	4701.77	PASS	.	.
Chr2	6556864	.	A	G	4346.77	PASS	.	.
Chr2	6556905	.	G	C	3031.77	PASS	.	.
Chr2	6556934	.	A	G	2977.77	PASS	.	.
Chr2	6556965	.	T	G	2780.77	PASS	.	.
Chr2	6556985	.	G	T	2615.77	PASS	.	.
Chr2	6557008	.	G	T	2687.77	PASS	.	.
Chr2	6557073	.	C	T	2206.77	PASS	.	.
Chr2	6557206	.	T	G	2143.77	PASS	.	.
Chr2	6557267	.	T	C	3771.77	PASS	.	.
Chr2	6557290	.	G	T	3834.77	PASS	.	.
Chr2	6557311	.	T	C	3721.77	PASS	.	.
Chr2	6557374	.	C	T	3926.77	PASS	.	.
Chr2	6557387	.	T	A	4004.77	PASS	.	.
Chr2	6557429	.	T	G	4086.77	PASS	.	.
Chr2	6557450	.	A	G	3962.77	PASS	.	.
Chr2	6557507	.	C	T	3622.77	PASS	.	.
Chr2	6557514	.	C	T	3557.77	PASS	.	.
Chr2	6557527	.	T	C	1917.77	PASS	.	.
Chr2	6557564	.	G	A	3271.77	PASS	.	.
Chr2	6557573	.	G	T	3268.77	PASS	.	.
Chr2	6557608	.	T	C	1790.77	PASS	.	.
Chr2	6557632	.	G	T	1949.77	PASS	.	.
Chr2	6557650	.	G	A	1995.77	PASS	.	.
Chr2	6557711	.	C	T	2258.77	PASS	.	.
Chr2	6557779	.	A	T	2171.77	PASS	.	.
Chr2	6557992	.	T	C	2136.77	PASS	.	.
Chr2	6558059	.	T	C	3743.77	PASS	.	.
Chr2	6558060	.	T	C	3743.77	PASS	.	.
Chr2	6558161	.	A	G	4569.77	PASS	.	.
Chr2	6558171	.	A	T	4530.77	PASS	.	.
Chr2	6558186	.	A	G	2267.77	PASS	.	.
Chr2	6558238	.	C	T	2162.77	PASS	.	.
Chr2	6560488	.	G	T	961.77	PASS	.	.
Chr2	6560504	.	C	G	1010.77	PASS	.	.
Chr2	6560543	.	G	A	720.77	PASS	.	.
Chr2	6560563	.	T	C	599.77	PASS	.	.
Chr2	6560596	.	C	T	442.77	PASS	.	.
Chr2	6560635	.	G	A	376.78	PASS	.	.
Chr2	6560636	.	T	G	376.78	PASS	.	.
Chr2	6560644	.	C	T	376.78	PASS	.	.
Chr2	6560654	.	A	G	376.78	PASS	.	.
Chr2	6560658	.	C	T	376.78	PASS	.	.
Chr2	6560694	.	A	G	111.90	PASS	.	.
Chr2	6560719	.	T	C	108.90	PASS	.	.
Chr2	6560737	.	T	A	94.88	PASS	.	.
Chr2	6562700	.	C	A	488.77	PASS	.	.
Chr2	6562717	.	G	A	481.77	PASS	.	.
Chr2	6562730	.	G	A	489.77	PASS	.	.
Chr2	6566341	.	C	T	129.10	PASS	.	.
Chr2	6566425	.	C	T	161.90	PASS	.	.
Chr2	6566444	.	T	C	107.28	PASS	.	.
Chr2	6566453	.	C	T	107.28	PASS	.	.
Chr2	6567666	.	A	G	716.77	PASS	.	.
Chr2	6567683	.	G	T	863.77	PASS	.	.
Chr2	6567693	.	C	G	863.77	PASS	.	.
Chr2	6567760	.	A	G	454.77	PASS	.	.
Chr2	6567892	.	G	A	80.77	PASS	.	.
Chr2	6567907	.	T	C	333.77	PASS	.	.
Chr2	6568023	.	T	C	64.77	PASS	.	.
Chr2	6568041	.	G	T	85.77	PASS	.	.
Chr2	6568050	.	G	T	85.77	PASS	.	.
Chr2	6568061	.	T	A	130.77	PASS	.	.
Chr2	6568064	.	G	A	130.77	PASS	.	.
Chr2	6568072	.	A	T	136.77	PASS	.	.
Chr2	6568075	.	A	T	161.77	PASS	.	.
Chr2	6568095	.	C	T	203.84	PASS	.	.
Chr2	6568132	.	C	T	286.77	PASS	.	.
Chr2	6568145	.	G	T	181.77	PASS	.	.
Chr2	6568162	.	G	A	226.77	PASS	.	.
Chr2	6568187	.	A	G	142.77	PASS	.	.
Chr2	6568191	.	G	A	139.77	PASS	.	.
Chr2	6568237	.	G	A	10.20	PASS	.	.
Chr2	6568241	.	A	C	204.77	PASS	.	.
Chr2	6568300	.	A	G	10.20	PASS	.	.
Chr2	6568373	.	G	C	651.77	PASS	.	.
Chr2	6568451	.	G	C	17.84	PASS	.	.
Chr2	6568492	.	C	T	1856.77	PASS	.	.
Chr2	6568510	.	C	G	1789.77	PASS	.	.
Chr2	6568518	.	T	G	7047.77	PASS	.	.
Chr2	6568566	.	G	A	1614.77	PASS	.	.
Chr2	6568570	.	T	C	2457.77	PASS	.	.
Chr2	6568643	.	C	T	522.77	PASS	.	.
Chr2	6568719	.	G	T	538.77	PASS	.	.
Chr2	6568772	.	G	T	838.77	PASS	.	.
Chr2	6568773	.	A	C	841.77	PASS	.	.
Chr2	6568808	.	T	A	613.77	PASS	.	.
Chr2	6568912	.	G	T	2638.77	PASS	.	.
Chr2	6568952	.	C	A	965.77	PASS	.	.
Chr2	6568967	.	T	C	996.77	PASS	.	.
Chr2	6569067	.	G	A	542.77	PASS	.	.
Chr2	6569253	.	A	G	477.77	PASS	.	.
Chr2	6569271	.	T	A	735.77	PASS	.	.
Chr2	6569272	.	T	A	735.77	PASS	.	.
Chr2	6569332	.	C	T	441.77	PASS	.	.
Chr2	6569407	.	C	G	850.77	PASS	.	.
Chr2	6569472	.	T	A	670.77	PASS	.	.
Chr2	6569487	.	C	T	719.77	PASS	.	.
Chr2	6569646	.	G	A	422.77	PASS	.	.
Chr2	6569648	.	C	T	2252.77	PASS	.	.
Chr2	6569680	.	G	A	349.77	PASS	.	.
Chr2	6569912	.	A	G	87.90	PASS	.	.
Chr2	6570148	.	T	A	23.79	PASS	.	.
Chr2	6570197	.	C	A	476.77	PASS	.	.
Chr2	6570330	.	G	T	1254.77	PASS	.	.
Chr2	6570769	.	G	A	34.77	PASS	.	.
Chr2	6570822	.	C	T	341.77	PASS	.	.
Chr2	6571110	.	T	C	309.77	PASS	.	.
Chr2	6571164	.	T	C	80.03	PASS	.	.
Chr2	6571568	.	T	C	388.77	PASS	.	.
Chr2	6571600	.	A	T	148.77	PASS	.	.
Chr2	6571635	.	C	T	145.77	PASS	.	.
Chr2	6571678	.	A	G	334.77	PASS	.	.
Chr2	6571699	.	A	T	330.77	PASS	.	.
Chr2	6571754	.	G	A	93.77	PASS	.	.
Chr2	6571788	.	G	A	102.77	PASS	.	.
Chr2	6571842	.	T	A	143.77	PASS	.	.
Chr2	6571914	.	G	T	319.77	PASS	.	.
Chr2	6571932	.	T	C	291.77	PASS	.	.
Chr2	6571976	.	G	A	73.77	PASS	.	.
Chr2	6572070	.	C	T	1339.77	PASS	.	.
Chr2	6572079	.	T	A	1358.77	PASS	.	.
Chr2	6572088	.	T	A	1415.77	PASS	.	.
Chr2	6572148	.	C	T	1565.77	PASS	.	.
Chr2	6572173	.	G	C	382.77	PASS	.	.
Chr2	6572180	.	T	C	388.77	PASS	.	.
Chr2	6572243	.	A	G	358.77	PASS	.	.
Chr2	6572294	.	A	G	649.77	PASS	.	.
Chr2	6572463	.	C	T	822.77	PASS	.	.
Chr2	6572484	.	C	T	772.77	PASS	.	.
Chr2	6572527	.	A	G	434.77	PASS	.	.
Chr2	6572545	.	G	A	403.77	PASS	.	.
Chr2	6572551	.	A	G	405.77	PASS	.	.
Chr2	6573089	.	A	C	34.77	PASS	.	.
Chr2	6573179	.	A	G	56.77	PASS	.	.
Chr2	6573233	.	T	A	27.75	PASS	.	.
Chr2	6573354	.	A	T	48.77	PASS	.	.
Chr2	6573401	.	T	A	63.77	PASS	.	.
Chr2	6573480	.	G	A	38.77	PASS	.	.
Chr2	6573511	.	A	G	25.75	PASS	.	.
Chr2	6573707	.	G	A	86.77	PASS	.	.
Chr2	6573735	.	T	C	52.85	PASS	.	.
Chr2	6573791	.	A	G	27.75	PASS	.	.
Chr2	6573913	.	T	G	342.77	PASS	.	.
Chr2	6573917	.	C	A	339.77	PASS	.	.
Chr2	6573925	.	G	T	1255.77	PASS	.	.
Chr2	6573944	.	G	A	213.77	PASS	.	.
Chr2	6574004	.	A	G	801.77	PASS	.	.
Chr2	6574005	.	C	A	1001.77	PASS	.	.
Chr2	6574114	.	G	T	160.77	PASS	.	.
Chr2	6574152	.	T	C	125.77	PASS	.	.
Chr2	6574165	.	T	A	1294.77	PASS	.	.
Chr2	6574231	.	G	A	495.77	PASS	.	.
Chr2	6574247	.	G	A	304.77	PASS	.	.
Chr2	6574279	.	C	T	95.77	PASS	.	.
Chr2	6574399	.	C	T	18.82	PASS	.	.
Chr2	6574512	.	G	A	39.77	PASS	.	.
Chr2	6574527	.	G	A	232.77	PASS	.	.
Chr2	6574895	.	T	A	13.07	PASS	.	.
Chr2	6575117	.	G	C	331.77	PASS	.	.
Chr2	6575160	.	G	C	31.77	PASS	.	.
Chr2	6575343	.	T	G	122.84	PASS	.	.
Chr2	6575413	.	G	A	176.77	PASS	.	.
Chr2	6575536	.	G	A	131.77	PASS	.	.
Chr2	6575578	.	C	T	272.77	PASS	.	.
Chr2	6575579	.	C	T	272.77	PASS	.	.
Chr2	6575748	.	T	C	76.03	PASS	.	.
Chr2	6576052	.	T	C	11.12	PASS	.	.
Chr2	6576109	.	A	T	19.81	PASS	.	.
Chr2	6576123	.	T	C	34.28	PASS	.	.
Chr2	6576410	.	G	C	91.77	PASS	.	.
Chr2	6577088	.	C	T	46.77	PASS	.	.
Chr2	6577116	.	T	C	62.74	PASS	.	.
Chr2	6577542	.	A	C	122.77	PASS	.	.
Chr2	6577585	.	A	C	49.77	PASS	.	.
Chr2	6577606	.	G	A	49.77	PASS	.	.
Chr2	6578658	.	G	A	1783.77	PASS	.	.
Chr2	6578666	.	A	C	1725.77	PASS	.	.
Chr2	6578669	.	G	C	1725.77	PASS	.	.
Chr2	6578677	.	G	T	1546.77	PASS	.	.
Chr2	6578941	.	T	C	185.22	PASS	.	.
Chr2	6578996	.	C	T	52.85	PASS	.	.
Chr2	6579324	.	G	A	18.59	PASS	.	.
Chr2	6579331	.	G	A	18.59	PASS	.	.
Chr2	6579643	.	C	A	355.77	PASS	.	.
Chr2	6579644	.	A	G	355.77	PASS	.	.
Chr2	6579668	.	C	T	477.77	PASS	.	.
Chr2	6579686	.	G	A	498.77	PASS	.	.
Chr2	6579918	.	C	T	1252.77	PASS	.	.
Chr2	6579962	.	C	T	1080.77	PASS	.	.
Chr2	6580015	.	A	G	807.77	PASS	.	.
Chr2	6580067	.	C	T	916.77	PASS	.	.
Chr2	6580137	.	A	G	3082.77	PASS	.	.
Chr2	6580172	.	G	A	2996.77	PASS	.	.
Chr2	6581477	.	T	A	2033.77	PASS	.	.
Chr2	6583147	.	G	A	782.77	PASS	.	.
Chr2	6583216	.	G	A	245.77	PASS	.	.
Chr2	6583250	.	C	A	481.77	PASS	.	.
Chr2	6583252	.	T	C	481.77	PASS	.	.
Chr2	6583264	.	T	G	403.77	PASS	.	.
Chr2	6583276	.	T	C	367.77	PASS	.	.
Chr2	6583288	.	C	T	244.77	PASS	.	.
Chr2	6583289	.	C	T	244.77	PASS	.	.
Chr2	6583316	.	A	G	446.77	PASS	.	.
Chr2	6583439	.	G	A	52.77	PASS	.	.
Chr2	6583451	.	G	A	49.77	PASS	.	.
Chr2	6583482	.	C	T	43.77	PASS	.	.
Chr2	6583586	.	T	A	81.77	PASS	.	.
Chr2	6583590	.	A	G	81.77	PASS	.	.
Chr2	6583697	.	T	G	286.80	PASS	.	.
Chr2	6583721	.	A	T	250.80	PASS	.	.
Chr2	6583726	.	A	C	250.80	PASS	.	.
Chr2	6583767	.	A	G	201.79	PASS	.	.
Chr2	6583769	.	G	T	338.77	PASS	.	.
Chr2	6583772	.	T	C	195.77	PASS	.	.
Chr2	6583808	.	G	A	97.77	PASS	.	.
Chr2	6583865	.	A	G	194.77	PASS	.	.
Chr2	6583870	.	A	G	1516.77	PASS	.	.
Chr2	6583880	.	A	G	1469.77	PASS	.	.
Chr2	6584013	.	A	T	3059.77	PASS	.	.
Chr2	6584031	.	T	G	1506.77	PASS	.	.
Chr2	6584032	.	C	T	1506.77	PASS	.	.
Chr2	6584043	.	T	A	1422.77	PASS	.	.
Chr2	6584116	.	C	G	61.77	PASS	.	.
Chr2	6584515	.	T	A	103.77	PASS	.	.
Chr2	6584525	.	C	G	109.77	PASS	.	.
Chr2	6584539	.	A	G	241.84	PASS	.	.
Chr2	6584560	.	T	A	46.77	PASS	.	.
Chr2	6584754	.	A	G	152.03	PASS	.	.
Chr2	6585114	.	G	A	232.78	PASS	.	.
Chr2	6590957	.	G	C	27.75	PASS	.	.
Chr2	6592573	.	T	C	90.28	PASS	.	.
Chr2	6592651	.	C	A	27.75	PASS	.	.
Chr2	6592840	.	G	A	98.77	PASS	.	.
Chr2	6592881	.	G	A	102.77	PASS	.	.
Chr2	6593168	.	G	A	115.77	PASS	.	.
Chr2	6593175	.	A	G	115.77	PASS	.	.
Chr2	6593323	.	C	T	109.90	PASS	.	.
Chr2	6593384	.	T	A	259.77	PASS	.	.
Chr2	6593442	.	G	C	447.53	PASS	.	.
Chr2	6593629	.	C	T	52.84	PASS	.	.
Chr2	6593632	.	A	T	52.84	PASS	.	.
Chr2	6593778	.	A	C	49.77	PASS	.	.
Chr2	6593839	.	G	C	115.77	PASS	.	.
Chr2	6593870	.	T	C	144.77	PASS	.	.
Chr2	6593882	.	A	G	853.77	PASS	.	.
Chr2	6593908	.	A	T	154.77	PASS	.	.
Chr2	6593940	.	A	C	531.77	PASS	.	.
Chr2	6593980	.	C	T	626.77	PASS	.	.
Chr2	6594027	.	T	A	594.77	PASS	.	.
Chr2	6594028	.	G	A	591.77	PASS	.	.
Chr2	6594158	.	T	C	384.77	PASS	.	.
Chr2	6594293	.	C	G	509.77	PASS	.	.
Chr2	6594351	.	G	A	418.77	PASS	.	.
Chr2	6594454	.	C	T	1254.77	PASS	.	.
Chr2	6594455	.	G	A	1254.77	PASS	.	.
Chr2	6594485	.	G	A	167.77	PASS	.	.
Chr2	6594489	.	A	G	173.77	PASS	.	.
Chr2	6594549	.	C	T	139.77	PASS	.	.
Chr2	6594590	.	G	A	115.77	PASS	.	.
Chr2	6594633	.	T	G	89.77	PASS	.	.
Chr2	6594887	.	A	G	134.84	PASS	.	.
Chr2	6595080	.	C	T	874.89	PASS	.	.
Chr2	6595158	.	C	T	511.77	PASS	.	.
Chr2	6595196	.	G	A	343.77	PASS	.	.
Chr2	6595262	.	G	A	995.77	PASS	.	.
Chr2	6595263	.	T	A	995.77	PASS	.	.
Chr2	6595342	.	G	A	446.77	PASS	.	.
Chr2	6595408	.	G	A	746.77	PASS	.	.
Chr2	6595410	.	G	A	4417.77	PASS	.	.
Chr2	6595448	.	T	A	834.77	PASS	.	.
Chr2	6595500	.	C	T	1087.77	PASS	.	.
Chr2	6595539	.	G	A	1995.77	PASS	.	.
Chr2	6595554	.	C	T	2007.77	PASS	.	.
Chr2	6595555	.	A	C	2007.77	PASS	.	.
Chr2	6595642	.	G	T	2017.77	PASS	.	.
Chr2	6595680	.	C	T	356.77	PASS	.	.
Chr2	6595781	.	G	C	188.77	PASS	.	.
Chr2	6595848	.	A	G	585.77	PASS	.	.
Chr2	6595883	.	A	C	106.77	PASS	.	.
Chr2	6595975	.	A	T	208.77	PASS	.	.
Chr2	6595994	.	T	C	349.77	PASS	.	.
Chr2	6597838	.	G	T	241.84	PASS	.	.
Chr2	6597855	.	G	A	241.84	PASS	.	.
Chr2	6597887	.	G	T	294.78	PASS	.	.
Chr2	6597930	.	T	C	52.28	PASS	.	.
Chr2	6598249	.	C	G	87.28	PASS	.	.
Chr2	6598268	.	C	T	52.77	PASS	.	.
Chr2	6598277	.	T	A	94.77	PASS	.	.
Chr2	6598286	.	T	A	94.77	PASS	.	.
Chr2	6598294	.	T	C	94.77	PASS	.	.
Chr2	6598373	.	C	T	30.74	PASS	.	.
Chr2	6598654	.	C	T	215.78	PASS	.	.
Chr2	6598698	.	A	G	188.78	PASS	.	.
Chr2	6598964	.	G	A	805.78	PASS	.	.
Chr2	6598974	.	T	G	805.78	PASS	.	.
Chr2	6599023	.	A	G	136.84	PASS	.	.
Chr2	6599295	.	C	T	62.77	PASS	.	.
Chr2	6599335	.	C	T	172.77	PASS	.	.
Chr2	6599347	.	T	A	172.77	PASS	.	.
Chr2	6599348	.	C	T	172.77	PASS	.	.
Chr2	6599380	.	G	T	46.98	PASS	.	.
Chr2	6599949	.	G	A	193.77	PASS	.	.
Chr2	6599951	.	G	A	193.77	PASS	.	.
Chr2	6599995	.	G	A	56.77	PASS	.	.
Chr2	6600195	.	G	A	65.77	PASS	.	.
Chr2	6600257	.	A	G	94.77	PASS	.	.
Chr2	6600297	.	A	G	99.77	PASS	.	.
Chr2	6600512	.	A	G	203.96	PASS	.	.
Chr2	6600519	.	G	A	169.77	PASS	.	.
Chr2	6600643	.	G	A	256.77	PASS	.	.
Chr2	6600711	.	A	G	748.77	PASS	.	.
Chr2	6600866	.	A	G	116.77	PASS	.	.
Chr2	6600932	.	G	T	151.77	PASS	.	.
Chr2	6600948	.	T	C	2070.77	PASS	.	.
Chr2	6600975	.	G	A	311.77	PASS	.	.
Chr2	6600989	.	G	T	605.77	PASS	.	.
Chr2	6601064	.	T	C	621.77	PASS	.	.
Chr2	6601075	.	C	T	625.77	PASS	.	.
Chr2	6601108	.	G	C	365.77	PASS	.	.
Chr2	6601126	.	C	T	1281.77	PASS	.	.
Chr2	6601134	.	A	C	3125.77	PASS	.	.
Chr2	6601160	.	G	C	514.77	PASS	.	.
Chr2	6601258	.	C	A	743.77	PASS	.	.
Chr2	6601302	.	G	A	769.77	PASS	.	.
Chr2	6601309	.	A	T	3094.77	PASS	.	.
Chr2	6601374	.	G	A	1136.77	PASS	.	.
Chr2	6601388	.	A	T	407.77	PASS	.	.
Chr2	6601419	.	T	C	367.77	PASS	.	.
Chr2	6601420	.	G	A	370.77	PASS	.	.
Chr2	6601427	.	A	C	421.28	PASS	.	.
Chr2	6601521	.	A	T	22.79	PASS	.	.
Chr2	6601588	.	A	T	17.84	PASS	.	.
Chr2	6601648	.	C	T	54.28	PASS	.	.
Chr2	6602212	.	A	G	12.05	PASS	.	.
Chr2	6602433	.	G	A	88.77	PASS	.	.
Chr2	6602464	.	G	C	241.84	PASS	.	.
Chr2	6602508	.	A	T	331.78	PASS	.	.
Chr2	6602541	.	T	A	313.78	PASS	.	.
Chr2	6602699	.	G	C	51.28	PASS	.	.
Chr2	6602828	.	G	A	729.77	PASS	.	.
Chr2	6602829	.	A	T	729.77	PASS	.	.
Chr2	6602941	.	G	A	857.77	PASS	.	.
Chr2	6602966	.	G	T	609.77	PASS	.	.
Chr2	6603039	.	C	A	12.05	PASS	.	.
Chr2	6603177	.	G	T	870.77	PASS	.	.
Chr2	6603323	.	A	T	96.77	PASS	.	.
Chr2	6603458	.	G	A	61.77	PASS	.	.
Chr2	6603557	.	A	G	388.77	PASS	.	.
Chr2	6603626	.	G	A	18.82	PASS	.	.
Chr2	6603635	.	A	T	18.82	PASS	.	.
Chr2	6603651	.	G	A	16.86	PASS	.	.
Chr2	6603652	.	G	A	16.86	PASS	.	.
Chr2	6603654	.	T	A	19.81	PASS	.	.
Chr2	6603673	.	A	C	446.77	PASS	.	.
Chr2	6603679	.	T	G	31.77	PASS	.	.
Chr2	6603683	.	C	A	31.77	PASS	.	.
Chr2	6603691	.	G	T	511.77	PASS	.	.
Chr2	6603797	.	A	T	142.84	PASS	.	.
Chr2	6603875	.	A	T	867.77	PASS	.	.
Chr2	6603997	.	G	A	1918.77	PASS	.	.
Chr2	6604013	.	G	A	491.77	PASS	.	.
Chr2	6604099	.	C	T	1085.77	PASS	.	.
Chr2	6604113	.	C	A	1020.77	PASS	.	.
Chr2	6604132	.	T	A	864.77	PASS	.	.
Chr2	6604166	.	C	T	360.77	PASS	.	.
Chr2	6604247	.	C	A	24.78	PASS	.	.
Chr2	6604254	.	C	T	21.80	PASS	.	.
Chr2	6604258	.	C	G	36.77	PASS	.	.
Chr2	6604359	.	G	A	71.77	PASS	.	.
Chr2	6604415	.	G	A	235.77	PASS	.	.
Chr2	6604483	.	G	T	908.77	PASS	.	.
Chr2	6604547	.	G	A	30.77	PASS	.	.
Chr2	6604750	.	G	A	34.82	PASS	.	.
Chr2	6604939	.	C	T	18.82	PASS	.	.
Chr2	6605078	.	C	T	19.81	PASS	.	.
Chr2	6605110	.	T	G	152.80	PASS	.	.
Chr2	6605238	.	T	C	25.75	PASS	.	.
Chr2	6605303	.	G	A	284.77	PASS	.	.
Chr2	6605345	.	C	T	328.77	PASS	.	.
Chr2	6605346	.	C	T	328.77	PASS	.	.
Chr2	6605416	.	C	T	133.77	PASS	.	.
Chr2	6605431	.	G	C	674.77	PASS	.	.
Chr2	6605496	.	G	A	280.77	PASS	.	.
Chr2	6605530	.	T	C	258.77	PASS	.	.
Chr2	6605587	.	T	C	958.77	PASS	.	.
Chr2	6605627	.	G	A	284.77	PASS	.	.
Chr2	6605683	.	A	C	415.77	PASS	.	.
Chr2	6605717	.	G	C	922.77	PASS	.	.
Chr2	6605720	.	C	T	921.77	PASS	.	.
Chr2	6605790	.	G	T	605.77	PASS	.	.
Chr2	6605900	.	G	A	1231.77	PASS	.	.
Chr2	6605938	.	C	T	2222.77	PASS	.	.
Chr2	6605946	.	C	T	1986.77	PASS	.	.
Chr2	6605957	.	G	A	1692.77	PASS	.	.
Chr2	6605958	.	A	T	1572.77	PASS	.	.
Chr2	6605981	.	A	G	879.77	PASS	.	.
Chr2	6606003	.	A	G	580.77	PASS	.	.
Chr2	6606013	.	T	A	522.77	PASS	.	.
Chr2	6606014	.	A	C	972.77	PASS	.	.
Chr2	6606174	.	G	C	694.77	PASS	.	.
Chr2	6606218	.	G	A	706.77	PASS	.	.
Chr2	6606488	.	T	C	206.84	PASS	.	.
Chr2	6606490	.	G	T	62.77	PASS	.	.
Chr2	6606510	.	T	C	90.10	PASS	.	.
Chr2	6606565	.	G	A	243.77	PASS	.	.
Chr2	6606607	.	A	T	271.77	PASS	.	.
Chr2	6606740	.	C	T	466.77	PASS	.	.
Chr2	6606759	.	G	A	484.77	PASS	.	.
Chr2	6606842	.	T	C	869.77	PASS	.	.
Chr2	6606852	.	C	T	135.77	PASS	.	.
Chr2	6607044	.	T	A	1147.77	PASS	.	.
Chr2	6607048	.	C	T	1147.77	PASS	.	.
Chr2	6607094	.	G	A	827.77	PASS	.	.
Chr2	6607132	.	T	C	340.78	PASS	.	.
Chr2	6607310	.	A	C	268.77	PASS	.	.
Chr2	6607351	.	A	G	162.77	PASS	.	.
Chr2	6607362	.	A	C	129.77	PASS	.	.
Chr2	6607390	.	G	T	1350.77	PASS	.	.
Chr2	6607482	.	G	T	790.77	PASS	.	.
Chr2	6607495	.	G	A	799.77	PASS	.	.
Chr2	6607530	.	C	T	741.77	PASS	.	.
Chr2	6607541	.	C	T	1762.77	PASS	.	.
Chr2	6607572	.	C	T	421.77	PASS	.	.
Chr2	6607597	.	A	G	1463.77	PASS	.	.
Chr2	6607660	.	C	T	607.77	PASS	.	.
Chr2	6607730	.	T	C	206.77	PASS	.	.
Chr2	6607754	.	A	G	1115.77	PASS	.	.
Chr2	6607779	.	G	C	101.77	PASS	.	.
Chr2	6607797	.	G	A	630.77	PASS	.	.
Chr2	6607852	.	G	A	217.77	PASS	.	.
Chr2	6608549	.	G	T	1429.77	PASS	.	.
Chr2	6608581	.	C	A	3602.77	PASS	.	.
Chr2	6608658	.	C	A	2991.77	PASS	.	.
Chr2	6608820	.	T	A	2677.77	PASS	.	.
Chr2	6608995	.	C	T	2187.77	PASS	.	.
Chr2	6609006	.	A	G	3289.77	PASS	.	.
Chr2	6609009	.	G	A	3233.06	PASS	.	.
Chr2	6609018	.	A	T	3085.77	PASS	.	.
Chr2	6609237	.	G	A	1953.77	PASS	.	.
Chr2	6609312	.	T	A	2444.77	PASS	.	.
Chr2	6609342	.	G	A	2769.77	PASS	.	.
Chr2	6609536	.	A	T	3092.77	PASS	.	.
Chr2	6609756	.	C	T	3204.83	PASS	.	.
Chr2	6609919	.	T	A	2602.77	PASS	.	.
Chr2	6609991	.	C	A	2460.77	PASS	.	.
Chr2	6610187	.	T	C	2209.77	PASS	.	.
Chr2	6610212	.	A	G	2023.77	PASS	.	.
Chr2	6610274	.	C	T	3692.77	PASS	.	.
Chr2	6610290	.	G	A	3886.77	PASS	.	.
Chr2	6610313	.	T	C	4161.77	PASS	.	.
Chr2	6610316	.	G	A	4116.77	PASS	.	.
Chr2	6610375	.	G	A	3717.77	PASS	.	.
Chr2	6610377	.	G	A	3745.77	PASS	.	.
Chr2	6610386	.	C	T	3529.77	PASS	.	.
Chr2	6610419	.	G	A	2386.77	PASS	.	.
Chr2	6610448	.	T	C	3571.77	PASS	.	.
Chr2	6610473	.	G	T	3483.77	PASS	.	.
Chr2	6610481	.	T	A	3473.77	PASS	.	.
Chr2	6610556	.	C	T	2927.77	PASS	.	.
Chr2	6610576	.	T	C	3166.77	PASS	.	.
Chr2	6610582	.	A	G	3254.77	PASS	.	.
Chr2	6610584	.	A	G	3240.77	PASS	.	.
Chr2	6610598	.	A	G	3080.77	PASS	.	.
Chr2	6610625	.	G	A	2364.77	PASS	.	.
Chr2	6610704	.	G	A	2578.77	PASS	.	.
Chr2	6610812	.	C	A	4524.77	PASS	.	.
Chr2	6610821	.	G	T	4542.77	PASS	.	.
Chr2	6610910	.	T	C	2471.77	PASS	.	.
Chr2	6610958	.	A	G	2456.77	PASS	.	.
Chr2	6610993	.	T	C	2241.77	PASS	.	.
Chr2	6611086	.	T	C	3957.77	PASS	.	.
Chr2	6611120	.	G	A	2213.77	PASS	.	.
Chr2	6611169	.	G	C	3158.77	PASS	.	.
Chr2	6611187	.	A	G	3230.05	PASS	.	.
Chr2	6611487	.	A	C	3004.77	PASS	.	.
Chr2	6611505	.	T	C	2958.77	PASS	.	.
Chr2	6611553	.	A	G	2484.77	PASS	.	.
Chr2	6611631	.	C	T	2741.77	PASS	.	.
Chr2	6611761	.	T	C	2864.77	PASS	.	.
Chr2	6611844	.	T	C	2270.77	PASS	.	.
Chr2	6611883	.	C	G	2328.77	PASS	.	.
Chr2	6611944	.	C	T	2294.77	PASS	.	.
Chr2	6612034	.	A	G	2011.77	PASS	.	.
Chr2	6612121	.	A	G	1707.77	PASS	.	.
Chr2	6612136	.	A	G	1421.77	PASS	.	.
Chr2	6612268	.	G	A	1899.77	PASS	.	.
Chr2	6612321	.	G	A	1973.77	PASS	.	.
Chr2	6612370	.	T	G	2132.77	PASS	.	.
Chr2	6612399	.	C	T	2345.77	PASS	.	.
Chr2	6612828	.	A	G	3527.77	PASS	.	.
Chr2	6615072	.	T	A	3775.77	PASS	.	.
Chr2	6616194	.	A	G	3431.77	PASS	.	.
Chr2	6616456	.	A	C	2840.77	PASS	.	.
Chr2	6617212	.	A	G	3010.77	PASS	.	.
Chr2	6617269	.	A	G	3060.77	PASS	.	.
Chr2	6617652	.	G	A	3252.77	PASS	.	.
Chr2	6618558	.	C	T	4588.77	PASS	.	.
Chr2	6619259	.	A	C	2534.77	PASS	.	.
Chr2	6619320	.	G	A	2637.77	PASS	.	.
Chr2	6619592	.	A	C	2877.77	PASS	.	.
Chr2	6619693	.	C	T	4568.77	PASS	.	.
Chr2	6619712	.	G	A	4521.77	PASS	.	.
Chr2	6619760	.	C	T	2949.77	PASS	.	.
Chr2	6619817	.	T	C	3156.77	PASS	.	.
Chr2	6619857	.	T	C	3987.77	PASS	.	.
Chr2	6619879	.	T	C	4055.77	PASS	.	.
Chr2	6619896	.	A	T	3931.77	PASS	.	.
Chr2	6620411	.	T	A	3064.77	PASS	.	.
Chr2	6620441	.	C	T	5097.77	PASS	.	.
Chr2	6620450	.	G	A	5028.77	PASS	.	.
Chr2	6620618	.	G	A	5507.77	PASS	.	.
Chr2	6620628	.	G	A	5798.77	PASS	.	.
Chr2	6620630	.	T	C	5856.77	PASS	.	.
Chr2	6620644	.	T	C	5665.77	PASS	.	.
Chr2	6620834	.	A	C	3597.77	PASS	.	.
Chr2	6620903	.	C	T	3282.77	PASS	.	.
Chr2	6621001	.	A	G	4060.77	PASS	.	.
Chr2	6621103	.	T	C	3216.73	PASS	.	.
Chr2	6621538	.	T	C	2472.77	PASS	.	.
Chr2	6621651	.	G	A	3054.77	PASS	.	.
Chr2	6621900	.	G	C	3589.77	PASS	.	.
Chr2	6622019	.	C	T	3767.77	PASS	.	.
Chr2	6622185	.	G	T	2979.77	PASS	.	.
Chr2	6622310	.	G	T	3491.77	PASS	.	.
Chr2	6622361	.	T	C	5564.77	PASS	.	.
Chr2	6622363	.	G	C	5564.77	PASS	.	.
Chr2	6622714	.	G	A	4631.77	PASS	.	.
Chr2	6622738	.	A	C	4952.77	PASS	.	.
Chr2	6622750	.	G	A	4949.77	PASS	.	.
Chr2	6622765	.	T	A	4903.77	PASS	.	.
Chr2	6622859	.	C	T	5099.77	PASS	.	.
Chr2	6622883	.	C	G	5322.77	PASS	.	.
Chr2	6622953	.	A	G	5126.77	PASS	.	.
Chr2	6622978	.	C	T	5226.77	PASS	.	.
Chr2	6622980	.	C	G	5226.77	PASS	.	.
Chr2	6623069	.	C	T	2931.77	PASS	.	.
Chr2	6623125	.	C	T	3431.77	PASS	.	.
Chr2	6623159	.	T	C	3510.77	PASS	.	.
Chr2	6623203	.	A	C	3310.77	PASS	.	.
Chr2	6623350	.	C	T	3069.77	PASS	.	.
Chr2	6623588	.	T	C	3118.77	PASS	.	.
Chr2	6623647	.	C	T	2852.77	PASS	.	.
Chr2	6624214	.	A	C	3804.77	PASS	.	.
Chr2	6624413	.	C	T	3406.77	PASS	.	.
Chr2	6624448	.	C	T	3458.77	PASS	.	.
Chr2	6624487	.	T	C	3114.77	PASS	.	.
Chr2	6624745	.	T	C	3540.77	PASS	.	.
Chr2	6624889	.	A	G	2863.77	PASS	.	.
Chr2	6624956	.	C	G	5311.77	PASS	.	.
Chr2	6624964	.	G	A	5231.77	PASS	.	.
Chr2	6625087	.	G	A	3083.77	PASS	.	.
Chr2	6625271	.	T	C	2715.77	PASS	.	.
Chr2	6625306	.	T	G	2510.77	PASS	.	.
Chr2	6625413	.	A	G	2709.77	PASS	.	.
Chr2	6625603	.	C	T	2736.77	PASS	.	.
Chr2	6625615	.	T	C	2621.77	PASS	.	.
Chr2	6625655	.	G	A	3121.77	PASS	.	.
Chr2	6625969	.	G	A	3027.77	PASS	.	.
Chr2	6626003	.	C	T	3037.77	PASS	.	.
Chr2	6626070	.	G	A	4958.77	PASS	.	.
Chr2	6626077	.	C	T	5077.77	PASS	.	.
Chr2	6626116	.	A	C	3047.77	PASS	.	.
Chr2	6626264	.	A	G	3204.83	PASS	.	.
Chr2	6626601	.	C	T	4962.77	PASS	.	.
Chr2	6626602	.	G	T	5007.77	PASS	.	.
Chr2	6626702	.	C	T	4603.77	PASS	.	.
Chr2	6626725	.	T	G	4705.77	PASS	.	.
Chr2	6626813	.	T	G	3405.77	PASS	.	.
Chr2	6626855	.	C	T	5589.77	PASS	.	.
Chr2	6626856	.	C	T	5634.77	PASS	.	.
Chr2	6626875	.	T	A	5738.77	PASS	.	.
Chr2	6626892	.	C	T	5547.77	PASS	.	.
Chr2	6626921	.	A	G	5919.77	PASS	.	.
Chr2	6626938	.	T	C	6091.77	PASS	.	.
Chr2	6626947	.	T	C	6180.77	PASS	.	.
Chr2	6626950	.	C	T	6299.77	PASS	.	.
Chr2	6626970	.	G	A	5994.77	PASS	.	.
Chr2	6627038	.	A	G	6341.77	PASS	.	.
Chr2	6627041	.	T	C	6566.77	PASS	.	.
Chr2	6627053	.	T	C	6261.77	PASS	.	.
Chr2	6627054	.	A	C	6216.77	PASS	.	.
Chr2	6627262	.	A	G	5664.77	PASS	.	.
Chr2	6627269	.	T	C	5492.77	PASS	.	.
Chr2	6627301	.	A	T	3124.77	PASS	.	.
Chr2	6627336	.	T	C	5108.77	PASS	.	.
Chr2	6627340	.	G	T	4998.77	PASS	.	.
Chr2	6627423	.	A	G	4778.77	PASS	.	.
Chr2	6627446	.	G	A	5232.77	PASS	.	.
Chr2	6627451	.	T	C	5148.77	PASS	.	.
Chr2	6627505	.	T	C	2719.77	PASS	.	.
Chr2	6627570	.	T	A	2985.77	PASS	.	.
Chr2	6627726	.	C	A	2732.77	PASS	.	.
Chr2	6627830	.	A	T	3563.77	PASS	.	.
Chr2	6627845	.	A	G	3508.77	PASS	.	.
Chr2	6628250	.	G	A	2581.77	PASS	.	.
Chr2	6628291	.	G	A	2722.77	PASS	.	.
Chr2	6628352	.	T	C	4995.77	PASS	.	.
Chr2	6628363	.	A	C	4987.77	PASS	.	.
Chr2	6628445	.	T	A	3257.77	PASS	.	.
Chr2	6629121	.	A	T	3116.77	PASS	.	.
Chr2	6629207	.	T	G	2885.77	PASS	.	.
Chr2	6629261	.	T	C	5100.77	PASS	.	.
Chr2	6629286	.	T	G	3259.77	PASS	.	.
Chr2	6629423	.	T	C	4302.77	PASS	.	.
Chr2	6629444	.	C	G	4336.77	PASS	.	.
Chr2	6629462	.	T	A	4561.77	PASS	.	.
Chr2	6629481	.	A	G	4561.77	PASS	.	.
Chr2	6629487	.	C	T	4606.77	PASS	.	.
Chr2	6629489	.	A	T	4686.77	PASS	.	.
Chr2	6629492	.	T	C	4668.77	PASS	.	.
Chr2	6629535	.	C	T	5684.77	PASS	.	.
Chr2	6629538	.	C	G	5693.77	PASS	.	.
Chr2	6629626	.	A	G	4856.77	PASS	.	.
Chr2	6629735	.	T	C	4417.77	PASS	.	.
Chr2	6629780	.	A	G	2688.77	PASS	.	.
Chr2	6629827	.	A	G	4157.77	PASS	.	.
Chr2	6629843	.	G	T	4171.77	PASS	.	.
Chr2	6630076	.	T	A	2761.77	PASS	.	.
Chr2	6630104	.	T	A	2797.77	PASS	.	.
Chr2	6630180	.	T	C	3012.77	PASS	.	.
Chr2	6630253	.	C	T	3768.77	PASS	.	.
Chr2	6630311	.	T	C	3793.77	PASS	.	.
Chr2	6630471	.	A	G	3498.77	PASS	.	.
Chr2	6630650	.	T	G	4035.77	PASS	.	.
Chr2	6630864	.	C	A	5172.77	PASS	.	.
Chr2	6630869	.	C	G	5326.77	PASS	.	.
Chr2	6630891	.	A	C	5911.77	PASS	.	.
Chr2	6631114	.	T	C	1745.77	PASS	.	.
Chr2	6631115	.	G	T	5272.77	PASS	.	.
Chr2	6631126	.	T	G	5014.77	PASS	.	.
Chr2	6631236	.	A	G	3528.77	PASS	.	.
Chr2	6631960	.	T	A	1910.77	PASS	.	.
Chr2	6631964	.	C	T	1904.77	PASS	.	.
Chr2	6631974	.	C	A	1895.77	PASS	.	.
Chr2	6631979	.	C	A	1853.77	PASS	.	.
Chr2	6631988	.	G	C	1601.77	PASS	.	.
Chr2	6632014	.	A	T	1126.77	PASS	.	.
Chr2	6632033	.	C	T	918.77	PASS	.	.
Chr2	6632037	.	G	T	794.77	PASS	.	.
Chr2	6632061	.	A	T	4452.77	PASS	.	.
Chr2	6632366	.	A	G	3001.77	PASS	.	.
Chr2	6632591	.	C	T	3211.76	PASS	.	.
Chr2	6632625	.	G	T	5083.77	PASS	.	.
Chr2	6632633	.	A	G	5660.77	PASS	.	.
Chr2	6632706	.	C	T	3425.77	PASS	.	.
Chr2	6632797	.	G	A	3523.77	PASS	.	.
Chr2	6632887	.	T	C	5668.77	PASS	.	.
Chr2	6632911	.	A	G	5589.77	PASS	.	.
Chr2	6632977	.	T	C	3390.77	PASS	.	.
Chr2	6633024	.	G	A	4958.77	PASS	.	.
Chr2	6633049	.	T	C	4994.77	PASS	.	.
Chr2	6633073	.	G	T	5011.77	PASS	.	.
Chr2	6633078	.	G	A	4921.77	PASS	.	.
Chr2	6633084	.	G	A	4831.77	PASS	.	.
Chr2	6633102	.	T	C	4502.77	PASS	.	.
Chr2	6633112	.	G	A	4378.77	PASS	.	.
Chr2	6633182	.	A	T	3106.77	PASS	.	.
Chr2	6633563	.	A	T	4643.77	PASS	.	.
Chr2	6633572	.	C	T	4750.77	PASS	.	.
Chr2	6633680	.	C	T	2883.77	PASS	.	.
Chr2	6633809	.	C	T	2375.77	PASS	.	.
Chr2	6633892	.	G	A	2814.77	PASS	.	.
Chr2	6633932	.	A	T	2699.77	PASS	.	.
Chr2	6634503	.	T	A	3661.77	PASS	.	.
Chr2	6634555	.	C	G	5516.77	PASS	.	.
Chr2	6634564	.	A	C	5522.77	PASS	.	.
Chr2	6634607	.	T	C	1670.77	PASS	.	.
Chr2	6634949	.	C	A	4021.77	PASS	.	.
Chr2	6634952	.	A	T	4021.77	PASS	.	.
Chr2	6634969	.	T	C	4696.77	PASS	.	.
Chr2	6634973	.	C	A	4831.77	PASS	.	.
Chr2	6634987	.	C	G	5281.77	PASS	.	.
Chr2	6635001	.	G	C	5596.77	PASS	.	.
Chr2	6635026	.	G	A	5686.77	PASS	.	.
Chr2	6635030	.	T	A	5686.77	PASS	.	.
Chr2	6635032	.	A	G	5686.77	PASS	.	.
Chr2	6635056	.	G	A	5596.77	PASS	.	.
Chr2	6635413	.	T	C	5789.77	PASS	.	.
Chr2	6635419	.	C	T	5854.77	PASS	.	.
Chr2	6635423	.	A	T	5715.77	PASS	.	.
Chr2	6635434	.	A	G	5641.77	PASS	.	.
Chr2	6635438	.	A	G	5776.77	PASS	.	.
Chr2	6635446	.	G	A	5776.77	PASS	.	.
Chr2	6635454	.	A	T	6007.77	PASS	.	.
Chr2	6635456	.	A	T	5827.77	PASS	.	.
Chr2	6635488	.	A	C	3627.77	PASS	.	.
Chr2	6635521	.	G	C	3359.77	PASS	.	.
Chr2	6635560	.	T	G	5469.77	PASS	.	.
Chr2	6635573	.	A	T	5528.77	PASS	.	.
Chr2	6635574	.	T	G	5498.77	PASS	.	.
Chr2	6635628	.	G	C	5459.77	PASS	.	.
Chr2	6635629	.	T	A	5486.77	PASS	.	.
Chr2	6635631	.	T	A	5459.77	PASS	.	.
Chr2	6635690	.	T	G	3468.77	PASS	.	.
Chr2	6635721	.	T	C	5145.77	PASS	.	.
Chr2	6635738	.	T	G	5353.77	PASS	.	.
Chr2	6635844	.	T	C	2997.77	PASS	.	.
Chr2	6636214	.	A	T	3019.77	PASS	.	.
Chr2	6636263	.	A	C	4492.77	PASS	.	.
Chr2	6636272	.	A	C	4486.77	PASS	.	.
Chr2	6636792	.	C	T	3056.77	PASS	.	.
Chr2	6637034	.	A	T	5220.77	PASS	.	.
Chr2	6637047	.	T	C	5241.77	PASS	.	.
Chr2	6637191	.	G	A	4988.77	PASS	.	.
Chr2	6637203	.	G	A	4957.77	PASS	.	.
Chr2	6637384	.	G	A	3184.79	PASS	.	.
Chr2	6637412	.	C	T	3097.77	PASS	.	.
Chr2	6637472	.	C	T	2934.77	PASS	.	.
Chr2	6639825	.	C	A	3902.77	PASS	.	.
Chr2	6640699	.	T	G	6086.77	PASS	.	.
Chr2	6640709	.	G	C	6055.77	PASS	.	.
Chr2	6642980	.	A	T	2257.77	PASS	.	.
Chr2	6644120	.	C	A	3525.77	PASS	.	.
Chr2	6644121	.	G	A	3525.77	PASS	.	.
Chr2	6644272	.	C	T	2390.77	PASS	.	.
Chr2	6644332	.	A	G	2109.77	PASS	.	.
Chr2	6644403	.	A	G	2507.77	PASS	.	.
Chr2	6644506	.	A	G	2635.77	PASS	.	.
Chr2	6645149	.	C	A	2498.77	PASS	.	.
Chr2	6645204	.	T	C	2157.77	PASS	.	.
Chr2	6645304	.	A	G	2422.77	PASS	.	.
Chr2	6645412	.	T	C	3358.77	PASS	.	.
Chr2	6645421	.	G	A	3383.77	PASS	.	.
Chr2	6645599	.	A	G	2723.77	PASS	.	.
Chr2	6645655	.	A	G	2951.77	PASS	.	.
Chr2	6645676	.	G	T	4184.77	PASS	.	.
Chr2	6645686	.	A	G	4352.77	PASS	.	.
Chr2	6645801	.	C	T	4275.77	PASS	.	.
Chr2	6645810	.	T	C	4462.77	PASS	.	.
Chr2	6645822	.	A	G	4169.77	PASS	.	.
Chr2	6645834	.	G	T	4133.77	PASS	.	.
Chr2	6645842	.	A	G	3920.77	PASS	.	.
Chr2	6645923	.	A	G	3784.77	PASS	.	.
Chr2	6645924	.	C	A	3809.77	PASS	.	.
Chr2	6645959	.	C	T	4307.77	PASS	.	.
Chr2	6646008	.	G	A	5054.77	PASS	.	.
Chr2	6646010	.	T	A	5099.77	PASS	.	.
Chr2	6646016	.	T	C	4996.77	PASS	.	.
Chr2	6646244	.	A	G	1652.77	PASS	.	.
Chr2	6646276	.	C	T	2817.77	PASS	.	.
Chr2	6646306	.	A	C	1858.77	PASS	.	.
Chr2	6646356	.	T	A	6898.77	PASS	.	.
Chr2	6646376	.	A	T	4175.77	PASS	.	.
Chr2	6646380	.	T	G	4194.77	PASS	.	.
Chr2	6646454	.	G	A	3952.77	PASS	.	.
Chr2	6646463	.	T	G	4113.77	PASS	.	.
Chr2	6646473	.	T	C	3817.77	PASS	.	.
Chr2	6646603	.	A	C	4255.77	PASS	.	.
Chr2	6646620	.	T	A	4674.77	PASS	.	.
Chr2	6646639	.	A	T	4564.77	PASS	.	.
Chr2	6646756	.	A	T	4018.77	PASS	.	.
Chr2	6646776	.	A	G	4040.77	PASS	.	.
Chr2	6646788	.	G	A	4007.77	PASS	.	.
Chr2	6646810	.	T	C	3479.77	PASS	.	.
Chr2	6646889	.	T	A	6834.77	PASS	.	.
Chr2	6646890	.	T	A	1957.77	PASS	.	.
Chr2	6646892	.	T	A	6789.77	PASS	.	.
Chr2	6646985	.	G	C	5706.77	PASS	.	.
Chr2	6647009	.	C	T	4212.77	PASS	.	.
Chr2	6647012	.	A	T	4234.77	PASS	.	.
Chr2	6647028	.	G	A	4263.77	PASS	.	.
Chr2	6647029	.	G	T	4305.77	PASS	.	.
Chr2	6647039	.	T	G	4185.77	PASS	.	.
Chr2	6647056	.	G	C	4431.77	PASS	.	.
Chr2	6647098	.	T	C	2626.77	PASS	.	.
Chr2	6647145	.	A	C	2863.77	PASS	.	.
Chr2	6647219	.	T	C	3799.77	PASS	.	.
Chr2	6647231	.	A	T	3707.77	PASS	.	.
Chr2	6647249	.	G	T	3505.77	PASS	.	.
Chr2	6647379	.	T	G	3698.77	PASS	.	.
Chr2	6647398	.	C	T	3015.77	PASS	.	.
Chr2	6647443	.	G	A	3278.77	PASS	.	.
Chr2	6647486	.	A	G	3077.77	PASS	.	.
Chr2	6647534	.	T	C	3160.77	PASS	.	.
Chr2	6647550	.	A	G	3287.77	PASS	.	.
Chr2	6647588	.	A	G	3158.77	PASS	.	.
Chr2	6647615	.	C	T	2918.77	PASS	.	.
Chr2	6648095	.	A	G	2938.77	PASS	.	.
Chr2	6648281	.	T	C	2848.77	PASS	.	.
Chr2	6648746	.	A	G	2972.77	PASS	.	.
Chr2	6649008	.	T	C	5742.77	PASS	.	.
Chr2	6649030	.	C	T	5719.77	PASS	.	.
Chr2	6649032	.	T	C	5719.77	PASS	.	.
Chr2	6649123	.	C	A	2157.77	PASS	.	.
Chr2	6649324	.	A	G	5449.77	PASS	.	.
Chr2	6649337	.	A	C	5469.77	PASS	.	.
Chr2	6649349	.	C	A	5492.77	PASS	.	.
Chr2	6649381	.	G	A	3290.77	PASS	.	.
Chr2	6649443	.	C	A	5370.77	PASS	.	.
Chr2	6649444	.	T	C	5370.77	PASS	.	.
Chr2	6649478	.	G	T	5823.77	PASS	.	.
Chr2	6649482	.	T	C	5852.77	PASS	.	.
Chr2	6649680	.	T	C	3284.77	PASS	.	.
Chr2	6649783	.	G	A	3204.83	PASS	.	.
Chr2	6650638	.	A	G	3388.77	PASS	.	.
Chr2	6650670	.	T	A	3400.77	PASS	.	.
Chr2	6650774	.	A	C	3058.77	PASS	.	.
Chr2	6650812	.	G	C	4549.77	PASS	.	.
Chr2	6650816	.	A	C	4722.77	PASS	.	.
Chr2	6650822	.	T	C	4757.77	PASS	.	.
Chr2	6650841	.	G	A	2647.77	PASS	.	.
Chr2	6650979	.	T	C	2333.77	PASS	.	.
Chr2	6651069	.	C	T	2488.77	PASS	.	.
Chr2	6651084	.	T	C	2335.77	PASS	.	.
Chr2	6651177	.	A	G	2209.77	PASS	.	.
Chr2	6651192	.	T	A	3599.77	PASS	.	.
Chr2	6651195	.	C	T	3626.77	PASS	.	.
Chr2	6651360	.	C	A	2453.77	PASS	.	.
Chr2	6651386	.	C	A	4562.77	PASS	.	.
Chr2	6651388	.	A	G	4562.77	PASS	.	.
Chr2	6651399	.	C	T	4865.77	PASS	.	.
Chr2	6651407	.	C	T	4815.77	PASS	.	.
Chr2	6651431	.	G	A	2899.77	PASS	.	.
Chr2	6651460	.	C	A	4590.77	PASS	.	.
Chr2	6651468	.	A	G	4575.77	PASS	.	.
Chr2	6651475	.	T	C	4483.77	PASS	.	.
Chr2	6651485	.	A	T	4307.77	PASS	.	.
Chr2	6651617	.	T	A	2538.77	PASS	.	.
Chr2	6652029	.	A	G	3005.77	PASS	.	.
Chr2	6652161	.	G	A	3292.77	PASS	.	.
Chr2	6652675	.	T	A	3550.77	PASS	.	.
Chr2	6652793	.	A	G	3017.77	PASS	.	.
Chr2	6653183	.	T	A	3669.77	PASS	.	.
Chr2	6653262	.	G	T	2235.77	PASS	.	.
Chr2	6653303	.	A	G	2639.77	PASS	.	.
Chr2	6653382	.	T	G	2463.77	PASS	.	.
Chr2	6653692	.	C	T	3805.77	PASS	.	.
Chr2	6653719	.	C	T	3602.77	PASS	.	.
Chr2	6653854	.	T	C	3540.77	PASS	.	.
Chr2	6654131	.	G	A	4231.77	PASS	.	.
Chr2	6655394	.	T	A	4279.77	PASS	.	.
Chr2	6655746	.	C	T	3224.61	PASS	.	.
Chr2	6655999	.	G	A	3416.77	PASS	.	.
Chr2	6656332	.	G	A	3645.77	PASS	.	.
Chr2	6657530	.	C	T	2729.77	PASS	.	.
Chr2	6657660	.	T	C	2407.77	PASS	.	.
Chr2	6657692	.	A	C	2580.77	PASS	.	.
Chr2	6657922	.	A	G	2960.77	PASS	.	.
Chr2	6658193	.	C	A	2770.77	PASS	.	.
Chr2	6658534	.	G	C	2385.77	PASS	.	.
Chr2	6658729	.	G	C	2676.77	PASS	.	.
Chr2	6658947	.	C	T	3799.77	PASS	.	.
Chr2	6659040	.	T	C	3100.77	PASS	.	.
Chr2	6659043	.	T	C	3256.77	PASS	.	.
Chr2	6659047	.	T	C	3348.77	PASS	.	.
Chr2	6659056	.	A	C	3128.77	PASS	.	.
Chr2	6659126	.	A	C	2508.77	PASS	.	.
Chr2	6659230	.	T	C	1568.77	PASS	.	.
Chr2	6659260	.	T	C	245.77	PASS	.	.
Chr2	6659261	.	C	T	245.77	PASS	.	.
Chr2	6659594	.	A	G	3246.77	PASS	.	.
Chr2	6659698	.	A	G	3604.77	PASS	.	.
Chr2	6659985	.	T	G	3221.92	PASS	.	.
Chr2	6660017	.	G	A	5060.77	PASS	.	.
Chr2	6660020	.	G	T	5078.77	PASS	.	.
Chr2	6660091	.	A	G	2958.77	PASS	.	.
Chr2	6660153	.	A	G	4109.77	PASS	.	.
Chr2	6660160	.	T	C	4166.77	PASS	.	.
Chr2	6660271	.	C	G	5270.77	PASS	.	.
Chr2	6660289	.	T	G	5524.77	PASS	.	.
Chr2	6660296	.	T	C	5424.77	PASS	.	.
Chr2	6660344	.	T	C	2410.77	PASS	.	.
Chr2	6660608	.	A	T	2652.77	PASS	.	.
Chr2	6660726	.	T	G	2302.77	PASS	.	.
Chr2	6660801	.	T	A	2199.77	PASS	.	.
Chr2	6660947	.	A	G	2375.77	PASS	.	.
Chr2	6661103	.	A	C	3310.77	PASS	.	.
Chr2	6661294	.	C	T	2487.77	PASS	.	.
Chr2	6661324	.	C	T	2200.77	PASS	.	.
Chr2	6661416	.	T	C	3925.77	PASS	.	.
Chr2	6661427	.	T	C	3834.77	PASS	.	.
Chr2	6661486	.	C	T	2441.77	PASS	.	.
Chr2	6661686	.	T	G	2280.28	PASS	.	.
Chr2	6661762	.	T	A	3765.77	PASS	.	.
Chr2	6661809	.	A	G	3054.77	PASS	.	.
Chr2	6661857	.	C	A	3386.77	PASS	.	.
Chr2	6662013	.	A	T	18.82	PASS	.	.
Chr2	6662022	.	G	A	23.79	PASS	.	.
Chr2	6662049	.	A	G	37.77	PASS	.	.
Chr2	6662139	.	T	C	6485.77	PASS	.	.
Chr2	6662161	.	A	T	168.77	PASS	.	.
Chr2	6662221	.	A	G	1495.77	PASS	.	.
Chr2	6662307	.	G	A	80.77	PASS	.	.
Chr2	6662336	.	C	T	169.77	PASS	.	.
Chr2	6662461	.	C	T	998.77	PASS	.	.
Chr2	6662495	.	C	A	600.77	PASS	.	.
Chr2	6662504	.	C	T	626.77	PASS	.	.
Chr2	6662567	.	G	A	208.77	PASS	.	.
Chr2	6662620	.	A	G	1097.77	PASS	.	.
Chr2	6662631	.	T	C	807.77	PASS	.	.
Chr2	6662651	.	A	G	531.77	PASS	.	.
Chr2	6662671	.	A	G	560.77	PASS	.	.
Chr2	6662835	.	A	G	4095.77	PASS	.	.
Chr2	6662840	.	T	A	4178.77	PASS	.	.
Chr2	6662841	.	T	A	4178.77	PASS	.	.
Chr2	6662842	.	T	A	4149.77	PASS	.	.
Chr2	6662994	.	T	A	150.77	PASS	.	.
Chr2	6662996	.	G	T	60.77	PASS	.	.
Chr2	6663031	.	G	A	2883.77	PASS	.	.
Chr2	6663052	.	T	A	4734.77	PASS	.	.
Chr2	6663168	.	A	T	3275.77	PASS	.	.
Chr2	6663274	.	G	T	3131.77	PASS	.	.
Chr2	6663455	.	T	G	2653.77	PASS	.	.
Chr2	6663483	.	A	G	2717.77	PASS	.	.
Chr2	6663571	.	A	T	2782.77	PASS	.	.
Chr2	6663684	.	G	A	2433.77	PASS	.	.
Chr2	6663837	.	A	G	93.77	PASS	.	.
Chr2	6663842	.	G	A	99.77	PASS	.	.
Chr2	6663849	.	T	C	99.77	PASS	.	.
Chr2	6663867	.	G	T	57.77	PASS	.	.
Chr2	6664018	.	C	T	3812.77	PASS	.	.
Chr2	6664036	.	A	T	3770.77	PASS	.	.
Chr2	6664548	.	G	A	4974.77	PASS	.	.
Chr2	6664864	.	G	T	3208.76	PASS	.	.
Chr2	6664897	.	T	A	3431.77	PASS	.	.
Chr2	6664940	.	T	A	3415.77	PASS	.	.
Chr2	6665901	.	G	A	2842.77	PASS	.	.
Chr2	6665970	.	G	A	2412.77	PASS	.	.
Chr2	6666048	.	A	G	2815.77	PASS	.	.
Chr2	6666107	.	A	G	2812.77	PASS	.	.
Chr2	6666133	.	G	A	3009.77	PASS	.	.
Chr2	6668234	.	A	G	2658.77	PASS	.	.
Chr2	6668621	.	C	T	2864.77	PASS	.	.
Chr2	6669019	.	A	C	5180.77	PASS	.	.
Chr2	6669025	.	T	C	5147.77	PASS	.	.
Chr2	6669036	.	C	G	3098.77	PASS	.	.
Chr2	6669063	.	C	T	3382.77	PASS	.	.
Chr2	6669340	.	T	G	5401.77	PASS	.	.
Chr2	6669805	.	C	T	3204.83	PASS	.	.
Chr2	6669951	.	C	T	2721.77	PASS	.	.
Chr2	6670379	.	G	A	4026.77	PASS	.	.
Chr2	6670509	.	A	T	3594.77	PASS	.	.
Chr2	6670859	.	T	G	2447.77	PASS	.	.
Chr2	6670907	.	G	C	3848.77	PASS	.	.
Chr2	6670910	.	T	A	3866.77	PASS	.	.
Chr2	6670931	.	T	A	3841.77	PASS	.	.
Chr2	6670952	.	G	T	3899.77	PASS	.	.
Chr2	6670961	.	C	T	3817.77	PASS	.	.
Chr2	6671002	.	T	G	3352.77	PASS	.	.
Chr2	6671014	.	T	C	3374.77	PASS	.	.
Chr2	6671017	.	G	A	3391.77	PASS	.	.
Chr2	6671030	.	A	C	3239.77	PASS	.	.
Chr2	6671032	.	A	G	3239.77	PASS	.	.
Chr2	6673445	.	T	G	2401.77	PASS	.	.
Chr2	6673449	.	G	T	2401.77	PASS	.	.
Chr2	6673451	.	T	G	2401.77	PASS	.	.
Chr2	6673461	.	C	T	2356.77	PASS	.	.
Chr2	6673467	.	C	A	853.77	PASS	.	.
Chr2	6673470	.	C	G	718.77	PASS	.	.
Chr2	6673476	.	C	T	961.77	PASS	.	.
Chr2	6673479	.	T	A	937.77	PASS	.	.
Chr2	6673485	.	G	A	1051.77	PASS	.	.
Chr2	6673487	.	A	G	895.77	PASS	.	.
Chr2	6673492	.	G	A	805.78	PASS	.	.
Chr2	6673493	.	G	T	805.78	PASS	.	.
Chr2	6673495	.	A	G	805.78	PASS	.	.
Chr2	6673497	.	C	T	853.77	PASS	.	.
Chr2	6673504	.	A	G	763.78	PASS	.	.
Chr2	6673509	.	A	G	805.78	PASS	.	.
Chr2	6677503	.	T	C	2116.77	PASS	.	.
Chr2	6677566	.	C	T	1751.77	PASS	.	.
Chr2	6677584	.	G	A	1475.77	PASS	.	.
Chr2	6677611	.	G	C	1575.77	PASS	.	.
Chr2	6677634	.	T	A	2060.77	PASS	.	.
Chr2	6678358	.	A	G	3230.05	PASS	.	.
Chr2	6678441	.	C	G	4245.77	PASS	.	.
Chr2	6678465	.	T	C	4200.77	PASS	.	.
Chr2	6678480	.	A	G	3672.77	PASS	.	.
Chr2	6678563	.	A	G	2737.77	PASS	.	.
Chr2	6678571	.	C	T	2692.77	PASS	.	.
Chr2	6679026	.	T	C	106.77	PASS	.	.
Chr2	6679089	.	G	C	1091.77	PASS	.	.
Chr2	6679124	.	A	C	256.77	PASS	.	.
Chr2	6679169	.	T	A	1126.77	PASS	.	.
Chr2	6679188	.	T	C	1026.77	PASS	.	.
Chr2	6679263	.	C	T	1300.77	PASS	.	.
Chr2	6679352	.	T	C	786.77	PASS	.	.
Chr2	6679466	.	A	G	1073.77	PASS	.	.
Chr2	6679510	.	C	T	1482.77	PASS	.	.
Chr2	6679637	.	C	T	1696.77	PASS	.	.
Chr2	6679802	.	T	C	1575.77	PASS	.	.
Chr2	6679974	.	C	T	2117.77	PASS	.	.
Chr2	6679986	.	T	C	2297.77	PASS	.	.
Chr2	6680035	.	G	A	2339.77	PASS	.	.
Chr2	6680036	.	T	G	2339.77	PASS	.	.
Chr2	6680062	.	C	A	1332.77	PASS	.	.
Chr2	6680109	.	A	T	1295.77	PASS	.	.
Chr2	6680224	.	G	A	352.77	PASS	.	.
Chr2	6680250	.	G	A	467.77	PASS	.	.
Chr2	6680261	.	C	T	452.77	PASS	.	.
Chr2	6680267	.	A	G	563.77	PASS	.	.
Chr2	6680281	.	A	C	412.77	PASS	.	.
Chr2	6680310	.	G	C	330.77	PASS	.	.
Chr2	6680322	.	G	A	319.77	PASS	.	.
Chr2	6680386	.	A	T	89.28	PASS	.	.
Chr2	6680389	.	A	G	62.74	PASS	.	.
Chr2	6680560	.	T	G	717.77	PASS	.	.
Chr2	6680612	.	G	A	138.77	PASS	.	.
Chr2	6680623	.	C	T	129.77	PASS	.	.
Chr2	6680705	.	G	A	1699.77	PASS	.	.
Chr2	6680750	.	T	C	1102.41	PASS	.	.
Chr2	6680788	.	C	A	1601.77	PASS	.	.
Chr2	6680804	.	T	C	1800.77	PASS	.	.
Chr2	6681355	.	C	T	3374.77	PASS	.	.
Chr2	6681651	.	T	A	4152.77	PASS	.	.
Chr2	6681657	.	A	G	4009.77	PASS	.	.
Chr2	6682041	.	A	G	2786.77	PASS	.	.
Chr2	6682129	.	G	A	767.77	PASS	.	.
Chr2	6682144	.	T	G	594.77	PASS	.	.
Chr2	6682472	.	A	G	4447.77	PASS	.	.
Chr2	6682487	.	A	G	4433.77	PASS	.	.
Chr2	6682513	.	A	G	2869.77	PASS	.	.
Chr2	6682547	.	T	A	3125.77	PASS	.	.
Chr2	6682578	.	C	T	3150.77	PASS	.	.
Chr2	6682725	.	A	G	2996.77	PASS	.	.
Chr2	6682754	.	G	A	4324.77	PASS	.	.
Chr2	6682778	.	T	G	4224.77	PASS	.	.
Chr2	6682875	.	T	G	2245.77	PASS	.	.
Chr2	6682927	.	T	C	2228.77	PASS	.	.
Chr2	6682972	.	C	T	1848.77	PASS	.	.
Chr2	6683003	.	G	A	2167.77	PASS	.	.
Chr2	6683038	.	A	G	2903.77	PASS	.	.
Chr2	6683056	.	A	T	2796.77	PASS	.	.
Chr2	6683088	.	G	A	1398.77	PASS	.	.
Chr2	6683168	.	C	T	1633.77	PASS	.	.
Chr2	6683252	.	T	A	2084.77	PASS	.	.
Chr2	6683281	.	T	C	3399.77	PASS	.	.
Chr2	6683286	.	T	C	3556.77	PASS	.	.
Chr2	6683294	.	A	T	3488.77	PASS	.	.
Chr2	6683442	.	T	A	2449.77	PASS	.	.
Chr2	6683761	.	G	C	2615.77	PASS	.	.
Chr2	6684008	.	T	A	2729.77	PASS	.	.
Chr2	6684043	.	A	T	2577.77	PASS	.	.
Chr2	6684261	.	C	G	4259.77	PASS	.	.
Chr2	6684325	.	T	A	893.77	PASS	.	.
Chr2	6684335	.	T	G	8174.77	PASS	.	.
Chr2	6684356	.	A	G	2746.77	PASS	.	.
Chr2	6684372	.	G	C	3308.77	PASS	.	.
Chr2	6684409	.	C	G	10526.77	PASS	.	.
Chr2	6684506	.	A	G	3170.77	PASS	.	.
Chr2	6684512	.	G	T	6312.77	PASS	.	.
Chr2	6684515	.	G	A	3116.77	PASS	.	.
Chr2	6684535	.	T	A	6986.77	PASS	.	.
Chr2	6684560	.	T	C	9298.77	PASS	.	.
Chr2	6684568	.	C	A	9682.77	PASS	.	.
Chr2	6684569	.	C	T	9604.77	PASS	.	.
Chr2	6684571	.	G	A	9597.77	PASS	.	.
Chr2	6684581	.	G	T	9483.77	PASS	.	.
Chr2	6684590	.	C	T	8897.77	PASS	.	.
Chr2	6684627	.	T	C	6500.77	PASS	.	.
Chr2	6684629	.	G	A	6497.77	PASS	.	.
Chr2	6684633	.	T	C	6409.77	PASS	.	.
Chr2	6684637	.	A	T	6357.77	PASS	.	.
Chr2	6684638	.	T	C	6324.77	PASS	.	.
Chr2	6684651	.	C	A	3370.77	PASS	.	.
Chr2	6684673	.	G	T	2594.77	PASS	.	.
Chr2	6684715	.	C	T	2944.77	PASS	.	.
Chr2	6684749	.	C	T	2239.77	PASS	.	.
Chr2	6684787	.	A	C	6841.77	PASS	.	.
Chr2	6684883	.	G	A	3514.77	PASS	.	.
Chr2	6684906	.	C	T	3708.77	PASS	.	.
Chr2	6684909	.	G	C	3683.77	PASS	.	.
Chr2	6684923	.	G	T	3881.77	PASS	.	.
Chr2	6684934	.	T	A	3815.77	PASS	.	.
Chr2	6684935	.	T	A	3731.77	PASS	.	.
Chr2	6684965	.	C	G	8122.77	PASS	.	.
Chr2	6684973	.	G	T	3266.77	PASS	.	.
Chr2	6684996	.	A	T	5777.77	PASS	.	.
Chr2	6684999	.	A	T	5990.77	PASS	.	.
Chr2	6685007	.	G	A	5900.77	PASS	.	.
Chr2	6685008	.	C	A	5897.77	PASS	.	.
Chr2	6685024	.	A	G	5681.77	PASS	.	.
Chr2	6685041	.	G	T	5137.77	PASS	.	.
Chr2	6685042	.	A	T	5098.77	PASS	.	.
Chr2	6685105	.	A	T	1851.77	PASS	.	.
Chr2	6685154	.	G	T	5729.77	PASS	.	.
Chr2	6685196	.	G	A	1510.77	PASS	.	.
Chr2	6685223	.	G	T	4859.77	PASS	.	.
Chr2	6685635	.	A	G	3259.77	PASS	.	.
Chr2	6685664	.	A	G	3247.77	PASS	.	.
Chr2	6685777	.	C	A	2455.77	PASS	.	.
Chr2	6685803	.	T	A	2499.77	PASS	.	.
Chr2	6685852	.	T	G	4558.77	PASS	.	.
Chr2	6685858	.	A	G	4516.77	PASS	.	.
Chr2	6685881	.	A	G	4002.77	PASS	.	.
Chr2	6685890	.	T	G	4003.77	PASS	.	.
Chr2	6685897	.	G	A	3891.77	PASS	.	.
Chr2	6688548	.	A	G	3838.77	PASS	.	.
Chr2	6688719	.	T	G	4351.77	PASS	.	.
Chr2	6689043	.	A	G	2851.77	PASS	.	.
Chr2	6689243	.	T	G	4965.77	PASS	.	.
Chr2	6689253	.	A	G	4685.77	PASS	.	.
Chr2	6689526	.	A	G	3506.77	PASS	.	.
Chr2	6689621	.	A	T	3736.77	PASS	.	.
Chr2	6690178	.	G	T	3035.77	PASS	.	.
Chr2	6690522	.	C	T	3779.77	PASS	.	.
Chr2	6690538	.	A	C	3464.77	PASS	.	.
Chr2	6691040	.	A	T	183.77	PASS	.	.
Chr2	6691050	.	G	A	177.77	PASS	.	.
Chr2	6691192	.	T	C	4627.77	PASS	.	.
Chr2	6691229	.	C	T	3777.77	PASS	.	.
Chr2	6691324	.	T	C	2583.77	PASS	.	.
Chr2	6691481	.	T	A	2760.77	PASS	.	.
Chr2	6691574	.	T	C	3388.77	PASS	.	.
Chr2	6691610	.	C	T	5295.77	PASS	.	.
Chr2	6691618	.	C	A	5283.77	PASS	.	.
Chr2	6691635	.	G	A	5569.77	PASS	.	.
Chr2	6691646	.	G	C	5599.77	PASS	.	.
Chr2	6691748	.	G	A	5130.41	PASS	.	.
Chr2	6691769	.	T	C	5177.77	PASS	.	.
Chr2	6691935	.	A	G	3308.77	PASS	.	.
Chr2	6691969	.	T	C	3265.77	PASS	.	.
Chr2	6691997	.	G	A	3536.77	PASS	.	.
Chr2	6692173	.	T	C	4260.77	PASS	.	.
Chr2	6692301	.	G	A	3257.77	PASS	.	.
Chr2	6692333	.	C	T	4938.77	PASS	.	.
Chr2	6692339	.	T	A	4958.77	PASS	.	.
Chr2	6692345	.	C	G	5047.77	PASS	.	.
Chr2	6692355	.	C	A	4879.77	PASS	.	.
Chr2	6692357	.	A	G	4789.77	PASS	.	.
Chr2	6692388	.	C	G	2844.77	PASS	.	.
Chr2	6692586	.	G	A	4212.77	PASS	.	.
Chr2	6692886	.	T	A	3933.77	PASS	.	.
Chr2	6692985	.	C	T	3603.77	PASS	.	.
Chr2	6693217	.	A	G	3155.77	PASS	.	.
Chr2	6693474	.	T	C	5165.77	PASS	.	.
Chr2	6693478	.	T	A	5183.77	PASS	.	.
Chr2	6693616	.	C	A	3436.77	PASS	.	.
Chr2	6693656	.	T	A	3751.77	PASS	.	.
Chr2	6693870	.	A	G	4982.77	PASS	.	.
Chr2	6693889	.	A	T	5157.77	PASS	.	.
Chr2	6694141	.	T	A	3973.77	PASS	.	.
Chr2	6694193	.	C	T	4103.77	PASS	.	.
Chr2	6694387	.	T	C	3138.77	PASS	.	.
Chr2	6694769	.	G	T	3991.77	PASS	.	.
Chr2	6694810	.	G	A	4470.77	PASS	.	.
Chr2	6695216	.	A	G	2916.77	PASS	.	.
Chr2	6695270	.	G	A	4664.77	PASS	.	.
Chr2	6695283	.	A	G	4679.77	PASS	.	.
Chr2	6695296	.	G	A	4604.77	PASS	.	.
Chr2	6695391	.	G	A	4062.77	PASS	.	.
Chr2	6695400	.	C	T	4185.77	PASS	.	.
Chr2	6695407	.	T	G	4326.77	PASS	.	.
Chr2	6695447	.	T	G	4576.77	PASS	.	.
Chr2	6695452	.	T	A	4635.77	PASS	.	.
Chr2	6695453	.	G	A	4680.77	PASS	.	.
Chr2	6695468	.	T	C	4651.77	PASS	.	.
Chr2	6695474	.	G	A	4794.77	PASS	.	.
Chr2	6695480	.	A	G	4777.77	PASS	.	.
Chr2	6695510	.	A	G	4429.77	PASS	.	.
Chr2	6695520	.	A	T	4591.77	PASS	.	.
Chr2	6695524	.	T	C	4696.77	PASS	.	.
Chr2	6695529	.	T	C	4786.77	PASS	.	.
Chr2	6695533	.	A	G	5011.77	PASS	.	.
Chr2	6695544	.	C	T	5056.77	PASS	.	.
Chr2	6695556	.	T	C	5011.77	PASS	.	.
Chr2	6695565	.	A	G	4966.77	PASS	.	.
Chr2	6695578	.	G	A	4831.77	PASS	.	.
Chr2	6695602	.	C	G	4966.77	PASS	.	.
Chr2	6695603	.	G	A	4966.77	PASS	.	.
Chr2	6695616	.	G	A	5175.77	PASS	.	.
Chr2	6695662	.	G	A	3078.77	PASS	.	.
Chr2	6695709	.	C	T	2067.77	PASS	.	.
Chr2	6695712	.	C	G	5033.77	PASS	.	.
Chr2	6695875	.	A	C	3927.77	PASS	.	.
Chr2	6695921	.	G	A	3324.77	PASS	.	.
Chr2	6697389	.	G	T	1845.77	PASS	.	.
Chr2	6697434	.	C	T	2657.77	PASS	.	.
Chr2	6697457	.	T	C	3239.77	PASS	.	.
Chr2	6697463	.	G	A	3436.77	PASS	.	.
Chr2	6697464	.	C	T	3346.77	PASS	.	.
Chr2	6697471	.	C	T	3481.77	PASS	.	.
Chr2	6697487	.	T	A	3423.77	PASS	.	.
Chr2	6697491	.	A	G	3405.77	PASS	.	.
Chr2	6697565	.	G	T	4100.77	PASS	.	.
Chr2	6697573	.	T	C	4150.77	PASS	.	.
Chr2	6697575	.	A	G	4066.77	PASS	.	.
Chr2	6697578	.	T	C	3976.77	PASS	.	.
Chr2	6697647	.	T	C	4316.77	PASS	.	.
Chr2	6697657	.	G	A	4268.77	PASS	.	.
Chr2	6697676	.	T	C	2411.77	PASS	.	.
Chr2	6697969	.	T	C	2086.77	PASS	.	.
Chr2	6698011	.	T	A	2031.77	PASS	.	.
Chr2	6698038	.	C	T	4492.77	PASS	.	.
Chr2	6698043	.	T	C	4491.77	PASS	.	.
Chr2	6698055	.	A	T	2809.77	PASS	.	.
Chr2	6698076	.	A	T	2906.77	PASS	.	.
Chr2	6698188	.	C	G	3260.77	PASS	.	.
Chr2	6698569	.	G	T	2943.77	PASS	.	.
Chr2	6698949	.	T	G	3936.77	PASS	.	.
Chr2	6699033	.	T	A	3344.77	PASS	.	.
Chr2	6699048	.	T	A	3209.76	PASS	.	.
Chr2	6699063	.	A	G	3051.77	PASS	.	.
Chr2	6699101	.	G	A	2668.77	PASS	.	.
Chr2	6699129	.	T	C	2182.77	PASS	.	.
Chr2	6699141	.	A	G	2497.77	PASS	.	.
Chr2	6699346	.	T	G	4981.77	PASS	.	.
Chr2	6699350	.	C	T	5005.77	PASS	.	.
Chr2	6699363	.	A	G	2942.77	PASS	.	.
Chr2	6699393	.	G	A	3159.77	PASS	.	.
Chr2	6699562	.	T	G	3040.77	PASS	.	.
Chr2	6699668	.	T	G	5151.77	PASS	.	.
Chr2	6699677	.	T	A	5194.77	PASS	.	.
Chr2	6699690	.	A	T	5333.77	PASS	.	.
Chr2	6699693	.	G	A	5337.77	PASS	.	.
Chr2	6699750	.	C	A	5598.77	PASS	.	.
Chr2	6699753	.	T	C	5626.77	PASS	.	.
Chr2	6699799	.	A	G	5701.77	PASS	.	.
Chr2	6699869	.	G	A	3171.77	PASS	.	.
Chr2	6699889	.	C	T	3389.77	PASS	.	.
Chr2	6700057	.	T	C	3932.77	PASS	.	.
Chr2	6700152	.	C	T	5803.77	PASS	.	.
Chr2	6702697	.	T	C	1688.77	PASS	.	.
Chr2	6702724	.	A	G	1512.77	PASS	.	.
Chr2	6702726	.	C	T	1512.77	PASS	.	.
Chr2	6702728	.	T	A	1456.77	PASS	.	.
Chr2	6702733	.	A	C	1456.77	PASS	.	.
Chr2	6702741	.	A	G	1321.77	PASS	.	.
Chr2	6702742	.	T	A	1276.77	PASS	.	.
Chr2	6702747	.	T	G	1186.77	PASS	.	.
Chr2	6702757	.	C	T	1186.77	PASS	.	.
Chr2	6702759	.	G	A	1141.77	PASS	.	.
Chr2	6702760	.	T	C	1141.77	PASS	.	.
Chr2	6702765	.	T	C	1141.77	PASS	.	.
Chr2	6702768	.	T	C	1141.77	PASS	.	.
Chr2	6702774	.	A	G	1051.77	PASS	.	.
Chr2	6704141	.	T	G	3301.77	PASS	.	.
Chr2	6704142	.	T	C	3301.77	PASS	.	.
Chr2	6706909	.	T	G	5032.77	PASS	.	.
Chr2	6706912	.	T	C	5139.77	PASS	.	.
Chr2	6706928	.	T	A	5326.77	PASS	.	.
Chr2	6707020	.	G	C	6350.77	PASS	.	.
Chr2	6707030	.	G	A	6294.77	PASS	.	.
Chr2	6707094	.	T	C	3227.04	PASS	.	.
Chr2	6707130	.	C	T	3307.77	PASS	.	.
Chr2	6707291	.	G	A	4627.77	PASS	.	.
Chr2	6707297	.	T	G	4613.77	PASS	.	.
Chr2	6707320	.	G	T	4059.77	PASS	.	.
Chr2	6707474	.	G	C	2671.77	PASS	.	.
Chr2	6707481	.	T	C	2626.77	PASS	.	.
Chr2	6707489	.	G	A	2446.77	PASS	.	.
Chr2	6707495	.	A	G	2446.77	PASS	.	.
Chr2	6707523	.	T	A	2536.77	PASS	.	.
Chr2	6707537	.	C	T	2246.77	PASS	.	.
Chr2	6707585	.	G	T	2165.77	PASS	.	.
Chr2	6707599	.	G	T	2176.77	PASS	.	.
Chr2	6707604	.	A	G	2131.77	PASS	.	.
Chr2	6707636	.	C	T	1918.77	PASS	.	.
Chr2	6707752	.	A	C	2422.77	PASS	.	.
Chr2	6707756	.	T	A	2422.77	PASS	.	.
Chr2	6708217	.	C	A	2778.77	PASS	.	.
Chr2	6708236	.	C	T	3771.77	PASS	.	.
Chr2	6708791	.	T	A	2481.77	PASS	.	.
Chr2	6708951	.	A	T	2722.77	PASS	.	.
Chr2	6709060	.	T	G	5037.77	PASS	.	.
Chr2	6709525	.	T	C	2958.77	PASS	.	.
Chr2	6709720	.	C	T	5128.77	PASS	.	.
Chr2	6709725	.	T	A	5038.77	PASS	.	.
Chr2	6709750	.	C	G	3143.77	PASS	.	.
Chr2	6709834	.	T	A	4802.77	PASS	.	.
Chr2	6709851	.	A	G	5008.77	PASS	.	.
Chr2	6709882	.	G	A	3667.77	PASS	.	.
Chr2	6709936	.	C	T	6283.77	PASS	.	.
Chr2	6709939	.	A	T	6313.77	PASS	.	.
Chr2	6710115	.	A	G	4130.77	PASS	.	.
Chr2	6710245	.	T	C	3169.77	PASS	.	.
Chr2	6710410	.	G	A	2763.77	PASS	.	.
Chr2	6710503	.	G	A	3007.77	PASS	.	.
Chr2	6710621	.	A	C	2995.77	PASS	.	.
Chr2	6710686	.	A	G	2871.77	PASS	.	.
Chr2	6710737	.	T	C	4620.77	PASS	.	.
Chr2	6710739	.	C	T	4710.77	PASS	.	.
Chr2	6710746	.	A	T	4741.77	PASS	.	.
Chr2	6710907	.	A	G	3437.77	PASS	.	.
Chr2	6711078	.	G	T	5915.77	PASS	.	.
Chr2	6711089	.	G	T	6190.77	PASS	.	.
Chr2	6711644	.	C	T	4862.77	PASS	.	.
Chr2	6711648	.	A	G	4808.77	PASS	.	.
Chr2	6711706	.	T	C	4705.77	PASS	.	.
Chr2	6711741	.	A	G	4366.77	PASS	.	.
Chr2	6711749	.	T	C	4364.77	PASS	.	.
Chr2	6712083	.	T	A	1674.77	PASS	.	.
Chr2	6712144	.	A	G	3097.77	PASS	.	.
Chr2	6712327	.	A	T	2171.77	PASS	.	.
Chr2	6712841	.	T	G	4713.77	PASS	.	.
Chr2	6712857	.	G	T	4523.77	PASS	.	.
Chr2	6713036	.	C	A	2652.77	PASS	.	.
Chr2	6713717	.	T	G	3435.77	PASS	.	.
Chr2	6714296	.	G	C	2921.77	PASS	.	.
Chr2	6714332	.	T	G	2809.77	PASS	.	.
Chr2	6714388	.	A	C	3133.77	PASS	.	.
Chr2	6714714	.	A	G	2248.77	PASS	.	.
Chr2	6714862	.	C	A	2880.77	PASS	.	.
Chr2	6714879	.	G	A	2748.77	PASS	.	.
Chr2	6714963	.	A	G	1666.77	PASS	.	.
Chr2	6714965	.	A	G	1666.77	PASS	.	.
Chr2	6714970	.	A	G	1616.77	PASS	.	.
Chr2	6714977	.	T	C	1440.77	PASS	.	.
Chr2	6715336	.	A	T	461.77	PASS	.	.
Chr2	6715423	.	A	G	1168.77	PASS	.	.
Chr2	6715440	.	G	A	228.77	PASS	.	.
Chr2	6715504	.	C	T	503.77	PASS	.	.
Chr2	6715507	.	G	A	545.77	PASS	.	.
Chr2	6715523	.	A	G	639.77	PASS	.	.
Chr2	6715533	.	G	A	821.77	PASS	.	.
Chr2	6715550	.	A	G	1006.77	PASS	.	.
Chr2	6715748	.	A	G	1757.77	PASS	.	.
Chr2	6715775	.	C	T	2608.77	PASS	.	.
Chr2	6715784	.	C	T	2662.77	PASS	.	.
Chr2	6715821	.	A	C	1845.77	PASS	.	.
Chr2	6715897	.	C	A	3807.77	PASS	.	.
Chr2	6715917	.	A	G	3794.77	PASS	.	.
Chr2	6716046	.	A	G	4081.77	PASS	.	.
Chr2	6716054	.	C	T	4109.77	PASS	.	.
Chr2	6716088	.	C	T	2861.77	PASS	.	.
Chr2	6716477	.	T	C	3116.77	PASS	.	.
Chr2	6716566	.	C	T	4557.77	PASS	.	.
Chr2	6716618	.	C	T	3067.77	PASS	.	.
Chr2	6716658	.	T	C	3239.77	PASS	.	.
Chr2	6716777	.	G	C	3435.77	PASS	.	.
Chr2	6716815	.	A	G	5922.77	PASS	.	.
Chr2	6716818	.	C	T	5985.77	PASS	.	.
Chr2	6716833	.	T	A	5660.77	PASS	.	.
Chr2	6716846	.	C	T	5011.77	PASS	.	.
Chr2	6716854	.	T	C	4696.77	PASS	.	.
Chr2	6716875	.	A	G	4426.77	PASS	.	.
Chr2	6716895	.	G	A	4021.77	PASS	.	.
Chr2	6716905	.	T	C	3866.77	PASS	.	.
Chr2	6716965	.	A	G	2182.77	PASS	.	.
Chr2	6717100	.	G	A	2425.77	PASS	.	.
Chr2	6717117	.	C	T	2671.77	PASS	.	.
Chr2	6717138	.	C	G	2626.77	PASS	.	.
Chr2	6717153	.	T	C	2581.77	PASS	.	.
Chr2	6717159	.	T	G	2401.77	PASS	.	.
Chr2	6717168	.	T	A	2221.77	PASS	.	.
Chr2	6717206	.	C	T	963.77	PASS	.	.
Chr2	6717220	.	A	G	767.77	PASS	.	.
Chr2	6717332	.	C	T	442.77	PASS	.	.
Chr2	6717342	.	C	T	101.77	PASS	.	.
Chr2	6717349	.	A	G	667.77	PASS	.	.
Chr2	6717382	.	A	C	160.77	PASS	.	.
Chr2	6717417	.	C	T	257.77	PASS	.	.
Chr2	6717477	.	A	G	1758.77	PASS	.	.
Chr2	6717485	.	G	A	1769.77	PASS	.	.
Chr2	6717526	.	G	C	1610.77	PASS	.	.
Chr2	6717559	.	T	C	1632.77	PASS	.	.
Chr2	6717576	.	T	C	1782.77	PASS	.	.
Chr2	6717580	.	T	C	1878.77	PASS	.	.
Chr2	6717596	.	T	C	1848.77	PASS	.	.
Chr2	6717613	.	A	G	3939.77	PASS	.	.
Chr2	6717644	.	C	T	862.77	PASS	.	.
Chr2	6717711	.	T	G	4466.77	PASS	.	.
Chr2	6717716	.	A	C	961.77	PASS	.	.
Chr2	6717767	.	A	G	4336.77	PASS	.	.
Chr2	6717769	.	A	G	4381.77	PASS	.	.
Chr2	6717783	.	G	A	1844.77	PASS	.	.
Chr2	6717832	.	C	G	1992.77	PASS	.	.
Chr2	6717848	.	G	A	4552.77	PASS	.	.
Chr2	6717888	.	C	T	1437.77	PASS	.	.
Chr2	6717908	.	T	C	3614.77	PASS	.	.
Chr2	6717917	.	T	C	3669.77	PASS	.	.
Chr2	6717921	.	C	T	1614.77	PASS	.	.
Chr2	6717970	.	G	A	1656.77	PASS	.	.
Chr2	6717977	.	C	A	1712.77	PASS	.	.
Chr2	6718010	.	C	G	1756.77	PASS	.	.
Chr2	6718107	.	T	C	1816.77	PASS	.	.
Chr2	6718126	.	C	T	1892.77	PASS	.	.
Chr2	6718155	.	C	T	4606.77	PASS	.	.
Chr2	6718182	.	C	T	755.77	PASS	.	.
Chr2	6718228	.	T	C	2637.77	PASS	.	.
Chr2	6718287	.	T	C	3257.77	PASS	.	.
Chr2	6718289	.	G	A	905.77	PASS	.	.
Chr2	6718356	.	T	C	880.77	PASS	.	.
Chr2	6718371	.	T	C	4137.77	PASS	.	.
Chr2	6718412	.	C	T	4786.77	PASS	.	.
Chr2	6718416	.	A	G	1168.77	PASS	.	.
Chr2	6718444	.	A	G	2095.77	PASS	.	.
Chr2	6718453	.	G	C	5511.77	PASS	.	.
Chr2	6718498	.	T	C	1085.77	PASS	.	.
Chr2	6718551	.	C	T	1355.77	PASS	.	.
Chr2	6718584	.	G	A	2484.77	PASS	.	.
Chr2	6718605	.	C	A	1927.77	PASS	.	.
Chr2	6718629	.	C	G	6224.77	PASS	.	.
Chr2	6718643	.	G	A	2358.77	PASS	.	.
Chr2	6718647	.	T	C	6103.77	PASS	.	.
Chr2	6718660	.	A	G	1570.77	PASS	.	.
Chr2	6718723	.	G	T	4160.77	PASS	.	.
Chr2	6718730	.	C	A	1250.77	PASS	.	.
Chr2	6718771	.	G	C	1396.77	PASS	.	.
Chr2	6718796	.	T	A	1427.77	PASS	.	.
Chr2	6718899	.	G	C	2497.77	PASS	.	.
Chr2	6718917	.	C	T	2277.77	PASS	.	.
Chr2	6718925	.	G	A	5026.77	PASS	.	.
Chr2	6718936	.	T	C	5042.77	PASS	.	.
Chr2	6718942	.	G	A	2131.77	PASS	.	.
Chr2	6718987	.	T	C	4993.77	PASS	.	.
Chr2	6719009	.	G	A	2370.77	PASS	.	.
Chr2	6719053	.	G	A	5491.77	PASS	.	.
Chr2	6719063	.	G	A	2386.77	PASS	.	.
Chr2	6719064	.	T	C	5681.77	PASS	.	.
Chr2	6719139	.	A	G	5109.77	PASS	.	.
Chr2	6719147	.	G	A	1125.77	PASS	.	.
Chr2	6719153	.	T	C	4939.77	PASS	.	.
Chr2	6719212	.	A	C	4892.77	PASS	.	.
Chr2	6719230	.	C	G	2636.77	PASS	.	.
Chr2	6719318	.	A	G	862.77	PASS	.	.
Chr2	6719356	.	G	A	1682.77	PASS	.	.
Chr2	6719419	.	G	C	2028.77	PASS	.	.
Chr2	6719426	.	A	G	4150.77	PASS	.	.
Chr2	6719429	.	A	G	1989.77	PASS	.	.
Chr2	6719454	.	G	A	2028.77	PASS	.	.
Chr2	6719493	.	T	A	1278.77	PASS	.	.
Chr2	6719515	.	A	G	5612.77	PASS	.	.
Chr2	6719521	.	G	C	1263.77	PASS	.	.
Chr2	6719524	.	G	T	5578.77	PASS	.	.
Chr2	6719563	.	C	T	2371.77	PASS	.	.
Chr2	6719564	.	A	G	2371.77	PASS	.	.
Chr2	6719603	.	G	C	2335.77	PASS	.	.
Chr2	6719643	.	T	A	6429.77	PASS	.	.
Chr2	6719670	.	G	A	1852.77	PASS	.	.
Chr2	6719720	.	A	G	7036.77	PASS	.	.
Chr2	6719736	.	A	C	1209.77	PASS	.	.
Chr2	6719756	.	A	T	6991.77	PASS	.	.
Chr2	6719808	.	C	A	7138.77	PASS	.	.
Chr2	6719811	.	G	A	3228.29	PASS	.	.
Chr2	6719882	.	C	T	5382.77	PASS	.	.
Chr2	6719885	.	C	T	1599.77	PASS	.	.
Chr2	6719946	.	G	A	1271.77	PASS	.	.
Chr2	6720056	.	A	T	2362.77	PASS	.	.
Chr2	6720080	.	G	A	2716.77	PASS	.	.
Chr2	6720121	.	G	C	2981.77	PASS	.	.
Chr2	6720126	.	G	A	3078.77	PASS	.	.
Chr2	6720131	.	A	G	3135.77	PASS	.	.
Chr2	6720135	.	C	T	5922.77	PASS	.	.
Chr2	6720159	.	G	A	3189.78	PASS	.	.
Chr2	6720192	.	A	G	3007.77	PASS	.	.
Chr2	6720196	.	C	T	2982.77	PASS	.	.
Chr2	6720248	.	C	G	1403.77	PASS	.	.
Chr2	6720261	.	A	G	5333.77	PASS	.	.
Chr2	6720279	.	G	T	1038.77	PASS	.	.
Chr2	6720290	.	T	C	3821.77	PASS	.	.
Chr2	6720337	.	C	T	2254.77	PASS	.	.
Chr2	6720345	.	G	T	2245.77	PASS	.	.
Chr2	6720363	.	T	C	4508.77	PASS	.	.
Chr2	6720411	.	T	G	4895.77	PASS	.	.
Chr2	6720454	.	A	C	5446.77	PASS	.	.
Chr2	6720487	.	C	T	1332.77	PASS	.	.
Chr2	6720515	.	T	C	5596.77	PASS	.	.
Chr2	6720527	.	A	T	5373.77	PASS	.	.
Chr2	6720537	.	G	A	1342.77	PASS	.	.
Chr2	6720583	.	C	T	1438.77	PASS	.	.
Chr2	6720669	.	C	T	1401.77	PASS	.	.
Chr2	6720725	.	C	T	7484.77	PASS	.	.
Chr2	6720735	.	A	T	3549.77	PASS	.	.
Chr2	6720739	.	T	C	7988.77	PASS	.	.
Chr2	6720740	.	G	T	3575.77	PASS	.	.
Chr2	6720805	.	C	T	3316.77	PASS	.	.
Chr2	6720814	.	C	A	7872.77	PASS	.	.
Chr2	6720837	.	A	G	7265.77	PASS	.	.
Chr2	6720850	.	A	G	7002.77	PASS	.	.
Chr2	6721007	.	C	T	1754.77	PASS	.	.
Chr2	6721060	.	C	G	1544.77	PASS	.	.
Chr2	6721114	.	T	C	6575.77	PASS	.	.
Chr2	6721144	.	T	A	1439.77	PASS	.	.
Chr2	6721178	.	T	C	6380.77	PASS	.	.
Chr2	6721215	.	G	A	2730.77	PASS	.	.
Chr2	6721224	.	G	A	2690.77	PASS	.	.
Chr2	6721325	.	C	T	883.77	PASS	.	.
Chr2	6721361	.	T	C	1500.77	PASS	.	.
Chr2	6721425	.	A	C	1427.77	PASS	.	.
Chr2	6721431	.	T	C	5867.77	PASS	.	.
Chr2	6721457	.	G	A	1933.77	PASS	.	.
Chr2	6721537	.	T	A	1249.77	PASS	.	.
Chr2	6721591	.	A	T	1146.77	PASS	.	.
Chr2	6721615	.	A	T	1784.77	PASS	.	.
Chr2	6721637	.	A	G	5683.77	PASS	.	.
Chr2	6721639	.	G	C	2356.77	PASS	.	.
Chr2	6721708	.	T	A	1335.77	PASS	.	.
Chr2	6721714	.	T	C	4753.77	PASS	.	.
Chr2	6721729	.	G	A	1360.77	PASS	.	.
Chr2	6721793	.	A	G	3508.77	PASS	.	.
Chr2	6721870	.	G	A	1058.77	PASS	.	.
Chr2	6721909	.	T	C	1046.77	PASS	.	.
Chr2	6721929	.	T	C	1136.77	PASS	.	.
Chr2	6721965	.	T	A	1236.77	PASS	.	.
Chr2	6722056	.	A	C	5213.77	PASS	.	.
Chr2	6722080	.	T	C	1409.77	PASS	.	.
Chr2	6722089	.	A	C	5024.77	PASS	.	.
Chr2	6722117	.	T	C	3506.77	PASS	.	.
Chr2	6722193	.	T	C	1008.77	PASS	.	.
Chr2	6722222	.	G	C	1435.77	PASS	.	.
Chr2	6722223	.	T	C	5234.77	PASS	.	.
Chr2	6722277	.	C	T	1148.77	PASS	.	.
Chr2	6722314	.	A	G	5124.77	PASS	.	.
Chr2	6722366	.	C	T	1130.77	PASS	.	.
Chr2	6722381	.	C	A	4620.77	PASS	.	.
Chr2	6722436	.	C	A	1353.77	PASS	.	.
Chr2	6722449	.	C	T	1417.77	PASS	.	.
Chr2	6722451	.	A	G	5620.77	PASS	.	.
Chr2	6722480	.	C	T	1614.77	PASS	.	.
Chr2	6722493	.	T	A	6120.77	PASS	.	.
Chr2	6722536	.	C	A	2951.77	PASS	.	.
Chr2	6722539	.	T	G	2951.77	PASS	.	.
Chr2	6722599	.	G	C	3694.77	PASS	.	.
Chr2	6722648	.	T	C	3360.77	PASS	.	.
Chr2	6722689	.	A	G	4000.77	PASS	.	.
Chr2	6722694	.	A	G	1040.77	PASS	.	.
Chr2	6722755	.	T	G	3204.83	PASS	.	.
Chr2	6722790	.	G	C	1151.77	PASS	.	.
Chr2	6722802	.	C	T	1132.77	PASS	.	.
Chr2	6722828	.	A	G	4345.77	PASS	.	.
Chr2	6722851	.	G	T	1035.77	PASS	.	.
Chr2	6722924	.	G	A	1044.77	PASS	.	.
Chr2	6722950	.	T	G	5198.77	PASS	.	.
Chr2	6722965	.	G	A	1957.77	PASS	.	.
Chr2	6723012	.	T	C	2740.77	PASS	.	.
Chr2	6723137	.	G	C	5161.77	PASS	.	.
Chr2	6723138	.	T	G	1132.77	PASS	.	.
Chr2	6723144	.	G	C	5289.77	PASS	.	.
Chr2	6723240	.	T	G	1151.77	PASS	.	.
Chr2	6723333	.	C	T	937.77	PASS	.	.
Chr2	6723372	.	G	A	690.77	PASS	.	.
Chr2	6723407	.	C	T	757.77	PASS	.	.
Chr2	6723492	.	G	C	2458.77	PASS	.	.
Chr2	6723537	.	G	A	408.96	PASS	.	.
Chr2	6723542	.	C	A	3054.77	PASS	.	.
Chr2	6723553	.	T	A	2925.77	PASS	.	.
Chr2	6723615	.	T	G	2835.77	PASS	.	.
Chr2	6723628	.	A	G	3097.77	PASS	.	.
Chr2	6723646	.	G	T	2890.77	PASS	.	.
Chr2	6723653	.	A	C	2728.77	PASS	.	.
Chr2	6723659	.	A	T	2665.77	PASS	.	.
Chr2	6723694	.	T	G	2645.77	PASS	.	.
Chr2	6723716	.	T	C	2846.77	PASS	.	.
Chr2	6723854	.	C	A	1162.77	PASS	.	.
Chr2	6723873	.	C	T	1114.77	PASS	.	.
Chr2	6723927	.	T	C	1192.77	PASS	.	.
Chr2	6723985	.	T	C	1037.77	PASS	.	.
Chr2	6724084	.	T	C	1652.77	PASS	.	.
Chr2	6724314	.	T	C	1866.77	PASS	.	.
Chr2	6724501	.	G	A	1737.77	PASS	.	.
Chr2	6724538	.	C	T	1318.77	PASS	.	.
Chr2	6724704	.	C	T	1380.77	PASS	.	.
Chr2	6724788	.	T	A	1444.77	PASS	.	.
Chr2	6724875	.	T	G	1655.77	PASS	.	.
Chr2	6724927	.	C	G	3363.77	PASS	.	.
Chr2	6724939	.	G	T	3455.77	PASS	.	.
Chr2	6724952	.	C	G	3546.77	PASS	.	.
Chr2	6724967	.	A	G	3214.74	PASS	.	.
Chr2	6725008	.	C	T	2944.77	PASS	.	.
Chr2	6725031	.	A	G	3118.77	PASS	.	.
Chr2	6725041	.	A	G	2895.77	PASS	.	.
Chr2	6725069	.	A	C	1707.77	PASS	.	.
Chr2	6725099	.	T	A	2742.77	PASS	.	.
Chr2	6725107	.	G	A	2728.77	PASS	.	.
Chr2	6725117	.	C	G	2716.77	PASS	.	.
Chr2	6725142	.	C	G	2304.77	PASS	.	.
Chr2	6725275	.	A	G	1633.77	PASS	.	.
Chr2	6725339	.	A	C	1865.77	PASS	.	.
Chr2	6725466	.	A	G	1745.77	PASS	.	.
Chr2	6725534	.	C	A	2755.77	PASS	.	.
Chr2	6725535	.	G	A	2755.77	PASS	.	.
Chr2	6725595	.	G	A	1295.77	PASS	.	.
Chr2	6725627	.	C	A	1963.77	PASS	.	.
Chr2	6725651	.	T	C	2237.77	PASS	.	.
Chr2	6725670	.	C	T	2176.77	PASS	.	.
Chr2	6725673	.	T	C	1981.77	PASS	.	.
Chr2	6725776	.	G	A	1472.77	PASS	.	.
Chr2	6725828	.	G	A	1313.77	PASS	.	.
Chr2	6725987	.	G	A	1489.77	PASS	.	.
Chr2	6726038	.	A	G	1679.77	PASS	.	.
Chr2	6726185	.	C	T	1426.77	PASS	.	.
Chr2	6726189	.	T	G	5403.77	PASS	.	.
Chr2	6726278	.	C	T	1899.77	PASS	.	.
Chr2	6726301	.	A	G	6521.77	PASS	.	.
Chr2	6726346	.	T	C	8652.77	PASS	.	.
Chr2	6726352	.	T	C	8772.77	PASS	.	.
Chr2	6726353	.	C	G	2087.77	PASS	.	.
Chr2	6726466	.	G	A	1331.77	PASS	.	.
Chr2	6726544	.	T	C	1824.77	PASS	.	.
Chr2	6726560	.	C	T	1826.77	PASS	.	.
Chr2	6726601	.	C	T	1625.77	PASS	.	.
Chr2	6726691	.	G	A	1223.77	PASS	.	.
Chr2	6726718	.	G	A	1213.77	PASS	.	.
Chr2	6726746	.	C	G	1295.77	PASS	.	.
Chr2	6726781	.	A	G	6363.77	PASS	.	.
Chr2	6726782	.	T	C	6363.77	PASS	.	.
Chr2	6726840	.	C	T	3021.77	PASS	.	.
Chr2	6726865	.	G	A	3032.77	PASS	.	.
Chr2	6726910	.	A	G	2046.77	PASS	.	.
Chr2	6726954	.	C	A	1406.77	PASS	.	.
Chr2	6727017	.	C	T	1619.77	PASS	.	.
Chr2	6727094	.	T	G	2621.77	PASS	.	.
Chr2	6727116	.	T	C	2649.77	PASS	.	.
Chr2	6727126	.	G	A	2668.77	PASS	.	.
Chr2	6727150	.	A	G	2106.77	PASS	.	.
Chr2	6727154	.	T	C	5449.77	PASS	.	.
Chr2	6727171	.	T	A	5175.77	PASS	.	.
Chr2	6727235	.	A	G	1096.77	PASS	.	.
Chr2	6727326	.	C	T	1749.77	PASS	.	.
Chr2	6727346	.	C	T	1831.77	PASS	.	.
Chr2	6727358	.	G	A	1941.77	PASS	.	.
Chr2	6727374	.	C	T	1794.77	PASS	.	.
Chr2	6727418	.	T	C	2954.77	PASS	.	.
Chr2	6727464	.	A	G	2453.77	PASS	.	.
Chr2	6727473	.	T	C	2406.77	PASS	.	.
Chr2	6727479	.	C	T	4002.77	PASS	.	.
Chr2	6727554	.	T	C	3874.77	PASS	.	.
Chr2	6727588	.	G	A	1000.77	PASS	.	.
Chr2	6727664	.	C	T	1477.77	PASS	.	.
Chr2	6727678	.	G	A	1631.77	PASS	.	.
Chr2	6727687	.	G	T	1538.77	PASS	.	.
Chr2	6727751	.	G	A	5318.77	PASS	.	.
Chr2	6727770	.	T	A	1841.77	PASS	.	.
Chr2	6727870	.	C	T	2040.77	PASS	.	.
Chr2	6727944	.	G	T	3198.81	PASS	.	.
Chr2	6727945	.	C	T	3198.81	PASS	.	.
Chr2	6727955	.	A	G	3110.77	PASS	.	.
Chr2	6727960	.	A	G	3107.77	PASS	.	.
Chr2	6727975	.	T	C	2835.77	PASS	.	.
Chr2	6728034	.	T	A	1289.77	PASS	.	.
Chr2	6728068	.	A	G	2058.77	PASS	.	.
Chr2	6728081	.	C	T	1985.77	PASS	.	.
Chr2	6728083	.	A	G	4876.77	PASS	.	.
Chr2	6728118	.	G	T	3289.77	PASS	.	.
Chr2	6728119	.	C	T	3289.77	PASS	.	.
Chr2	6728178	.	G	A	2772.77	PASS	.	.
Chr2	6728200	.	A	T	2552.77	PASS	.	.
Chr2	6728232	.	T	C	6405.77	PASS	.	.
Chr2	6728239	.	T	C	2717.77	PASS	.	.
Chr2	6728284	.	C	T	1074.77	PASS	.	.
Chr2	6728289	.	T	C	4519.77	PASS	.	.
Chr2	6728371	.	C	T	2441.77	PASS	.	.
Chr2	6728374	.	C	T	261.77	PASS	.	.
Chr2	6728431	.	T	C	3361.77	PASS	.	.
Chr2	6728453	.	A	C	1289.77	PASS	.	.
Chr2	6728487	.	C	T	353.77	PASS	.	.
Chr2	6728548	.	A	G	522.77	PASS	.	.
Chr2	6728553	.	G	C	1571.77	PASS	.	.
Chr2	6728556	.	G	A	525.77	PASS	.	.
Chr2	6728607	.	C	T	1582.77	PASS	.	.
Chr2	6728663	.	G	A	2813.77	PASS	.	.
Chr2	6728667	.	T	A	2814.77	PASS	.	.
Chr2	6728712	.	C	T	3874.77	PASS	.	.
Chr2	6728729	.	C	G	4182.77	PASS	.	.
Chr2	6728743	.	C	T	3974.77	PASS	.	.
Chr2	6728819	.	C	T	3287.77	PASS	.	.
Chr2	6728867	.	G	A	3453.77	PASS	.	.
Chr2	6729198	.	C	T	5497.77	PASS	.	.
Chr2	6729211	.	G	A	5488.77	PASS	.	.
Chr2	6729319	.	C	T	3540.77	PASS	.	.
Chr2	6729358	.	G	A	5073.77	PASS	.	.
Chr2	6729377	.	C	G	2904.77	PASS	.	.
Chr2	6729540	.	A	C	2485.78	PASS	.	.
Chr2	6729541	.	A	T	2485.78	PASS	.	.
Chr2	6729916	.	G	A	808.77	PASS	.	.
Chr2	6729934	.	C	T	1082.77	PASS	.	.
Chr2	6729990	.	T	A	1489.77	PASS	.	.
Chr2	6730029	.	G	A	1893.77	PASS	.	.
Chr2	6730126	.	G	A	4125.77	PASS	.	.
Chr2	6730147	.	A	G	4001.77	PASS	.	.
Chr2	6730202	.	T	C	2723.77	PASS	.	.
Chr2	6730389	.	A	T	2968.77	PASS	.	.
Chr2	6730447	.	C	A	2844.77	PASS	.	.
Chr2	6730476	.	G	A	4833.77	PASS	.	.
Chr2	6730479	.	G	T	4833.77	PASS	.	.
Chr2	6730572	.	G	A	5093.77	PASS	.	.
Chr2	6730578	.	T	C	5158.77	PASS	.	.
Chr2	6730619	.	T	G	3416.77	PASS	.	.
Chr2	6730757	.	T	C	3631.77	PASS	.	.
Chr2	6730777	.	G	A	3559.77	PASS	.	.
Chr2	6731070	.	C	T	4324.77	PASS	.	.
Chr2	6731077	.	A	T	4254.77	PASS	.	.
Chr2	6731236	.	A	T	2747.77	PASS	.	.
Chr2	6731306	.	G	A	4703.77	PASS	.	.
Chr2	6731427	.	A	G	2236.77	PASS	.	.
Chr2	6731453	.	A	G	2584.77	PASS	.	.
Chr2	6731594	.	T	C	2675.77	PASS	.	.
Chr2	6731653	.	G	A	2695.77	PASS	.	.
Chr2	6731704	.	A	G	4544.77	PASS	.	.
Chr2	6731705	.	T	A	4544.77	PASS	.	.
Chr2	6731783	.	C	T	5332.77	PASS	.	.
Chr2	6731788	.	T	C	5353.77	PASS	.	.
Chr2	6732078	.	T	C	4217.77	PASS	.	.
Chr2	6732172	.	T	C	6593.77	PASS	.	.
Chr2	6732181	.	T	C	6515.77	PASS	.	.
Chr2	6732220	.	T	G	3525.77	PASS	.	.
Chr2	6732247	.	A	G	3639.77	PASS	.	.
Chr2	6732290	.	A	T	5272.77	PASS	.	.
Chr2	6732299	.	A	G	5327.77	PASS	.	.
Chr2	6732357	.	G	T	3621.77	PASS	.	.
Chr2	6732617	.	A	T	5081.77	PASS	.	.
Chr2	6732691	.	G	C	2972.77	PASS	.	.
Chr2	6732861	.	A	T	3946.77	PASS	.	.
Chr2	6733013	.	A	T	3427.77	PASS	.	.
Chr2	6733094	.	T	C	5296.77	PASS	.	.
Chr2	6733114	.	C	T	5762.77	PASS	.	.
Chr2	6733124	.	C	G	5579.77	PASS	.	.
Chr2	6733150	.	G	T	3410.77	PASS	.	.
Chr2	6733364	.	C	A	3422.77	PASS	.	.
Chr2	6733570	.	C	A	2420.77	PASS	.	.
Chr2	6733690	.	A	T	2583.77	PASS	.	.
Chr2	6733831	.	T	A	3090.77	PASS	.	.
Chr2	6734298	.	A	G	3680.77	PASS	.	.
Chr2	6735131	.	T	A	3755.77	PASS	.	.
Chr2	6735524	.	T	G	3492.77	PASS	.	.
Chr2	6735545	.	G	A	3355.77	PASS	.	.
Chr2	6735569	.	T	C	3175.77	PASS	.	.
Chr2	6735891	.	G	A	3570.77	PASS	.	.
Chr2	6735989	.	G	C	3886.77	PASS	.	.
Chr2	6736172	.	A	T	4279.77	PASS	.	.
Chr2	6736286	.	G	A	5049.77	PASS	.	.
Chr2	6736293	.	C	T	5042.77	PASS	.	.
Chr2	6736320	.	G	T	5395.77	PASS	.	.
Chr2	6736327	.	A	G	5467.77	PASS	.	.
Chr2	6736334	.	T	C	5472.77	PASS	.	.
Chr2	6736335	.	T	C	5456.77	PASS	.	.
Chr2	6736348	.	G	C	5147.77	PASS	.	.
Chr2	6736390	.	A	G	2975.77	PASS	.	.
Chr2	6736831	.	C	A	4588.77	PASS	.	.
Chr2	6736856	.	T	C	4662.77	PASS	.	.
Chr2	6736858	.	C	A	4662.77	PASS	.	.
Chr2	6737250	.	T	A	3711.77	PASS	.	.
Chr2	6737261	.	G	C	3883.77	PASS	.	.
Chr2	6737350	.	T	C	2677.77	PASS	.	.
Chr2	6737385	.	A	G	4108.77	PASS	.	.
Chr2	6737399	.	G	A	4485.77	PASS	.	.
Chr2	6737415	.	T	C	4033.77	PASS	.	.
Chr2	6737581	.	C	T	2636.77	PASS	.	.
Chr2	6737805	.	C	T	2640.77	PASS	.	.
Chr2	6737858	.	T	C	2884.77	PASS	.	.
Chr2	6737958	.	G	A	3392.77	PASS	.	.
Chr2	6738060	.	C	T	3430.77	PASS	.	.
Chr2	6738097	.	A	C	3228.29	PASS	.	.
Chr2	6738131	.	T	A	2939.77	PASS	.	.
Chr2	6738182	.	C	T	5221.77	PASS	.	.
Chr2	6738344	.	T	A	4864.77	PASS	.	.
Chr2	6738347	.	G	A	4999.77	PASS	.	.
Chr2	6738364	.	C	T	4576.77	PASS	.	.
Chr2	6738365	.	C	T	4531.77	PASS	.	.
Chr2	6738654	.	G	A	3745.77	PASS	.	.
Chr2	6738661	.	G	A	3807.77	PASS	.	.
Chr2	6738699	.	G	T	2266.77	PASS	.	.
Chr2	6738760	.	G	A	1967.77	PASS	.	.
Chr2	6738798	.	C	T	3024.77	PASS	.	.
Chr2	6738807	.	C	G	3024.77	PASS	.	.
Chr2	6738820	.	C	T	2932.77	PASS	.	.
Chr2	6738854	.	T	C	2585.77	PASS	.	.
Chr2	6738944	.	T	A	3703.77	PASS	.	.
Chr2	6738964	.	A	G	3675.77	PASS	.	.
Chr2	6739132	.	T	C	465.77	PASS	.	.
Chr2	6739162	.	G	A	347.77	PASS	.	.
Chr2	6739199	.	C	A	196.90	PASS	.	.
Chr2	6739214	.	T	A	196.90	PASS	.	.
Chr2	6739215	.	A	G	196.90	PASS	.	.
Chr2	6739233	.	A	T	196.90	PASS	.	.
Chr2	6739260	.	C	T	132.03	PASS	.	.
Chr2	6739359	.	A	G	466.77	PASS	.	.
Chr2	6739422	.	G	A	965.77	PASS	.	.
Chr2	6739531	.	C	A	661.77	PASS	.	.
Chr2	6739567	.	G	A	490.77	PASS	.	.
Chr2	6739613	.	T	C	240.78	PASS	.	.
Chr2	6740354	.	T	C	2658.77	PASS	.	.
Chr2	6740589	.	G	A	3143.77	PASS	.	.
Chr2	6741379	.	T	G	2919.77	PASS	.	.
Chr2	6741544	.	A	G	2985.77	PASS	.	.
Chr2	6741794	.	A	T	1918.77	PASS	.	.
Chr2	6742126	.	T	A	2175.77	PASS	.	.
Chr2	6742221	.	T	C	2276.77	PASS	.	.
Chr2	6742277	.	G	C	2442.77	PASS	.	.
Chr2	6742417	.	T	A	3253.77	PASS	.	.
Chr2	6743096	.	G	C	2324.77	PASS	.	.
Chr2	6743126	.	A	G	2621.77	PASS	.	.
Chr2	6743302	.	G	A	3194.83	PASS	.	.
Chr2	6743343	.	C	T	2908.77	PASS	.	.
Chr2	6743451	.	T	A	2738.77	PASS	.	.
Chr2	6743569	.	G	A	2611.77	PASS	.	.
Chr2	6744792	.	G	T	2038.77	PASS	.	.
Chr2	6745012	.	A	G	2322.77	PASS	.	.
Chr2	6745060	.	T	A	3957.77	PASS	.	.
Chr2	6745131	.	C	T	2068.77	PASS	.	.
Chr2	6745298	.	A	T	1744.77	PASS	.	.
Chr2	6745379	.	A	T	2460.77	PASS	.	.
Chr2	6745509	.	C	G	3737.77	PASS	.	.
Chr2	6745532	.	C	T	4021.77	PASS	.	.
Chr2	6745604	.	C	T	2540.77	PASS	.	.
Chr2	6745682	.	T	C	2879.77	PASS	.	.
Chr2	6745713	.	T	A	4495.77	PASS	.	.
Chr2	6745725	.	T	C	4482.77	PASS	.	.
Chr2	6745784	.	G	A	4275.77	PASS	.	.
Chr2	6745803	.	T	C	4628.77	PASS	.	.
Chr2	6745816	.	T	C	4786.77	PASS	.	.
Chr2	6745838	.	T	C	4651.77	PASS	.	.
Chr2	6745855	.	T	A	5551.77	PASS	.	.
Chr2	6745860	.	G	A	5686.77	PASS	.	.
Chr2	6745868	.	T	A	5621.77	PASS	.	.
Chr2	6745890	.	G	T	4404.77	PASS	.	.
Chr2	6746153	.	T	A	5771.77	PASS	.	.
Chr2	6746159	.	G	A	6010.77	PASS	.	.
Chr2	6746161	.	A	G	5842.77	PASS	.	.
Chr2	6746295	.	T	A	5689.77	PASS	.	.
Chr2	6746301	.	G	A	5692.77	PASS	.	.
Chr2	6746361	.	G	A	3363.77	PASS	.	.
Chr2	6746387	.	G	A	5071.77	PASS	.	.
Chr2	6746447	.	A	G	4255.77	PASS	.	.
Chr2	6746471	.	C	G	4291.77	PASS	.	.
Chr2	6746475	.	G	A	4471.77	PASS	.	.
Chr2	6746484	.	C	T	4493.77	PASS	.	.
Chr2	6746489	.	C	T	4297.77	PASS	.	.
Chr2	6746496	.	A	G	4238.77	PASS	.	.
Chr2	6746541	.	T	G	2187.77	PASS	.	.
Chr2	6746692	.	G	A	3051.77	PASS	.	.
Chr2	6746706	.	G	A	2996.77	PASS	.	.
Chr2	6746794	.	T	A	3073.77	PASS	.	.
Chr2	6746808	.	G	T	3370.77	PASS	.	.
Chr2	6746810	.	A	G	3342.77	PASS	.	.
Chr2	6746838	.	A	G	2330.77	PASS	.	.
Chr2	6746898	.	T	C	3832.77	PASS	.	.
Chr2	6746990	.	T	G	3282.77	PASS	.	.
Chr2	6746999	.	G	A	1696.77	PASS	.	.
Chr2	6747060	.	C	A	1118.77	PASS	.	.
Chr2	6747078	.	T	C	1682.77	PASS	.	.
Chr2	6747110	.	T	A	2629.77	PASS	.	.
Chr2	6747116	.	C	A	2630.77	PASS	.	.
Chr2	6747205	.	C	G	1362.77	PASS	.	.
Chr2	6747312	.	C	T	16.86	PASS	.	.
Chr2	6747361	.	T	C	827.77	PASS	.	.
Chr2	6747411	.	G	C	359.77	PASS	.	.
Chr2	6747423	.	C	T	266.77	PASS	.	.
Chr2	6747604	.	C	A	31.77	PASS	.	.
Chr2	6747649	.	T	A	246.77	PASS	.	.
Chr2	6747659	.	G	T	256.77	PASS	.	.
Chr2	6747699	.	C	T	28.77	PASS	.	.
Chr2	6747740	.	C	T	73.77	PASS	.	.
Chr2	6747890	.	G	A	1234.77	PASS	.	.
Chr2	6747917	.	G	A	1202.85	PASS	.	.
Chr2	6747924	.	G	A	51.77	PASS	.	.
Chr2	6747955	.	C	T	423.77	PASS	.	.
Chr2	6747983	.	A	G	62.74	PASS	.	.
Chr2	6747999	.	C	T	77.88	PASS	.	.
Chr2	6748046	.	A	T	148.90	PASS	.	.
Chr2	6748107	.	G	A	14.91	PASS	.	.
Chr2	6748150	.	A	T	1391.77	PASS	.	.
Chr2	6748157	.	C	T	355.77	PASS	.	.
Chr2	6748165	.	C	A	1845.77	PASS	.	.
Chr2	6748170	.	C	T	1265.77	PASS	.	.
Chr2	6748171	.	C	T	393.77	PASS	.	.
Chr2	6748515	.	A	T	57.77	PASS	.	.
Chr2	6748588	.	C	T	73.77	PASS	.	.
Chr2	6748690	.	G	A	846.77	PASS	.	.
Chr2	6748792	.	A	C	661.77	PASS	.	.
Chr2	6748801	.	C	G	211.77	PASS	.	.
Chr2	6748949	.	G	C	567.77	PASS	.	.
Chr2	6749103	.	G	A	355.77	PASS	.	.
Chr2	6749149	.	A	T	127.77	PASS	.	.
Chr2	6749240	.	C	A	3469.77	PASS	.	.
Chr2	6749263	.	G	A	1109.77	PASS	.	.
Chr2	6749290	.	G	C	1315.77	PASS	.	.
Chr2	6749304	.	T	C	4786.77	PASS	.	.
Chr2	6749340	.	T	A	1198.77	PASS	.	.
Chr2	6749379	.	G	A	2851.77	PASS	.	.
Chr2	6749412	.	T	A	199.77	PASS	.	.
Chr2	6749434	.	A	T	42.77	PASS	.	.
Chr2	6749522	.	T	C	1411.77	PASS	.	.
Chr2	6749523	.	A	G	1456.77	PASS	.	.
Chr2	6749539	.	T	A	2446.77	PASS	.	.
Chr2	6749544	.	A	T	160.77	PASS	.	.
Chr2	6749648	.	T	C	12096.77	PASS	.	.
Chr2	6749681	.	G	T	348.77	PASS	.	.
Chr2	6749701	.	G	T	370.77	PASS	.	.
Chr2	6749713	.	C	T	12153.77	PASS	.	.
Chr2	6749716	.	C	T	188.77	PASS	.	.
Chr2	6749924	.	C	T	949.77	PASS	.	.
Chr2	6749949	.	A	T	13547.77	PASS	.	.
Chr2	6749952	.	T	A	23476.77	PASS	.	.
Chr2	6749982	.	A	C	5315.77	PASS	.	.
Chr2	6750038	.	A	C	5453.77	PASS	.	.
Chr2	6750066	.	G	T	12346.77	PASS	.	.
Chr2	6750085	.	G	T	10996.77	PASS	.	.
Chr2	6750113	.	A	T	10218.77	PASS	.	.
Chr2	6750158	.	G	T	6882.78	PASS	.	.
Chr2	6750180	.	G	A	1660.77	PASS	.	.
Chr2	6750252	.	A	T	13709.77	PASS	.	.
Chr2	6750264	.	C	A	2521.77	PASS	.	.
Chr2	6750288	.	T	C	1413.77	PASS	.	.
Chr2	6750325	.	T	C	9916.77	PASS	.	.
Chr2	6750343	.	G	A	1359.77	PASS	.	.
Chr2	6750345	.	G	A	4139.77	PASS	.	.
Chr2	6750365	.	C	G	7663.77	PASS	.	.
Chr2	6750401	.	T	G	1590.77	PASS	.	.
Chr2	6750439	.	C	A	1645.77	PASS	.	.
Chr2	6750491	.	T	C	2863.77	PASS	.	.
Chr2	6750506	.	T	G	3061.77	PASS	.	.
Chr2	6750530	.	A	G	2276.77	PASS	.	.
Chr2	6750542	.	C	A	3025.77	PASS	.	.
Chr2	6750598	.	C	G	4007.77	PASS	.	.
Chr2	6750623	.	A	G	4019.77	PASS	.	.
Chr2	6750710	.	C	T	1581.77	PASS	.	.
Chr2	6750771	.	C	A	13790.77	PASS	.	.
Chr2	6750809	.	G	C	5126.77	PASS	.	.
Chr2	6750821	.	C	T	4953.77	PASS	.	.
Chr2	6750866	.	C	A	2488.77	PASS	.	.
Chr2	6750920	.	A	C	12441.77	PASS	.	.
Chr2	6750962	.	C	T	2965.77	PASS	.	.
Chr2	6751008	.	C	A	883.77	PASS	.	.
Chr2	6751009	.	G	C	880.77	PASS	.	.
Chr2	6751175	.	A	G	286.77	PASS	.	.
Chr2	6751288	.	G	A	11873.77	PASS	.	.
Chr2	6751315	.	G	A	11874.77	PASS	.	.
Chr2	6751322	.	G	A	347.77	PASS	.	.
Chr2	6751353	.	C	T	6493.77	PASS	.	.
Chr2	6751360	.	C	T	2770.77	PASS	.	.
Chr2	6751438	.	A	G	7909.77	PASS	.	.
Chr2	6751444	.	A	T	14982.77	PASS	.	.
Chr2	6751548	.	A	T	4701.77	PASS	.	.
Chr2	6751555	.	C	T	1041.77	PASS	.	.
Chr2	6751563	.	C	A	4381.77	PASS	.	.
Chr2	6751568	.	C	T	3114.77	PASS	.	.
Chr2	6751569	.	C	T	904.77	PASS	.	.
Chr2	6751609	.	A	G	1590.77	PASS	.	.
Chr2	6751741	.	A	T	917.77	PASS	.	.
Chr2	6751768	.	A	G	657.77	PASS	.	.
Chr2	6751810	.	G	A	12.99	PASS	.	.
Chr2	6751928	.	G	A	22.79	PASS	.	.
Chr2	6751985	.	C	T	63.77	PASS	.	.
Chr2	6752108	.	G	A	179.98	PASS	.	.
Chr2	6752198	.	C	G	1448.77	PASS	.	.
Chr2	6752346	.	G	C	263.77	PASS	.	.
Chr2	6752500	.	G	A	660.77	PASS	.	.
Chr2	6752546	.	A	T	89.77	PASS	.	.
Chr2	6752700	.	T	C	552.77	PASS	.	.
Chr2	6752717	.	C	G	120.77	PASS	.	.
Chr2	6752820	.	C	G	144.77	PASS	.	.
Chr2	6752893	.	A	G	34.77	PASS	.	.
Chr2	6753043	.	T	C	243.82	PASS	.	.
Chr2	6753067	.	A	T	152.03	PASS	.	.
Chr2	6753076	.	G	T	152.03	PASS	.	.
Chr2	6753096	.	G	T	241.84	PASS	.	.
Chr2	6753104	.	A	T	224.84	PASS	.	.
Chr2	6753155	.	T	A	1141.77	PASS	.	.
Chr2	6753230	.	G	T	46.77	PASS	.	.
Chr2	6753319	.	C	T	34.77	PASS	.	.
Chr2	6753336	.	A	G	286.80	PASS	.	.
Chr2	6753343	.	C	T	376.78	PASS	.	.
Chr2	6753345	.	T	C	376.78	PASS	.	.
Chr2	6753357	.	T	C	511.77	PASS	.	.
Chr2	6753400	.	A	G	98.77	PASS	.	.
Chr2	6753434	.	A	C	1899.77	PASS	.	.
Chr2	6753481	.	G	T	5308.77	PASS	.	.
Chr2	6753554	.	G	T	3861.56	PASS	.	.
Chr2	6753576	.	G	A	877.77	PASS	.	.
Chr2	6753616	.	A	G	2845.77	PASS	.	.
Chr2	6753624	.	A	G	2734.77	PASS	.	.
Chr2	6753655	.	A	G	2733.77	PASS	.	.
Chr2	6753658	.	C	T	2786.77	PASS	.	.
Chr2	6753686	.	A	T	2445.77	PASS	.	.
Chr2	6753700	.	C	T	2976.77	PASS	.	.
Chr2	6753734	.	A	G	4651.77	PASS	.	.
Chr2	6753779	.	T	G	7875.77	PASS	.	.
Chr2	6753797	.	T	G	3463.77	PASS	.	.
Chr2	6753852	.	T	G	9781.77	PASS	.	.
Chr2	6753880	.	T	C	7667.77	PASS	.	.
Chr2	6753926	.	A	G	11574.77	PASS	.	.
Chr2	6753938	.	C	A	11093.77	PASS	.	.
Chr2	6753994	.	C	G	6196.77	PASS	.	.
Chr2	6754019	.	A	G	2615.77	PASS	.	.
Chr2	6754106	.	C	T	79.77	PASS	.	.
Chr2	6754167	.	C	A	7205.77	PASS	.	.
Chr2	6754232	.	T	C	3241.77	PASS	.	.
Chr2	6754316	.	A	C	1071.77	PASS	.	.
Chr2	6754358	.	C	T	80.77	PASS	.	.
Chr2	6754398	.	C	A	105.77	PASS	.	.
Chr2	6754443	.	T	A	215.77	PASS	.	.
Chr2	6754453	.	G	T	214.77	PASS	.	.
Chr2	6754588	.	A	C	337.77	PASS	.	.
Chr2	6754684	.	G	A	972.77	PASS	.	.
Chr2	6754711	.	G	A	207.79	PASS	.	.
Chr2	6754834	.	A	G	525.31	PASS	.	.
Chr2	6754840	.	A	T	1245.77	PASS	.	.
Chr2	6754944	.	A	T	6962.77	PASS	.	.
Chr2	6754951	.	C	T	1730.77	PASS	.	.
Chr2	6754959	.	C	A	7437.77	PASS	.	.
Chr2	6754964	.	C	T	5352.31	PASS	.	.
Chr2	6754965	.	C	T	1802.77	PASS	.	.
Chr2	6755140	.	T	G	232.77	PASS	.	.
Chr2	6755208	.	G	A	245.77	PASS	.	.
Chr2	6755326	.	G	A	29.77	PASS	.	.
Chr2	6755383	.	C	T	38.77	PASS	.	.
Chr2	6755485	.	G	A	239.77	PASS	.	.
Chr2	6755524	.	C	T	838.77	PASS	.	.
Chr2	6755588	.	T	A	175.77	PASS	.	.
Chr2	6755596	.	C	G	1009.77	PASS	.	.
Chr2	6755737	.	A	G	10.20	PASS	.	.
Chr2	6755890	.	A	G	3926.77	PASS	.	.
Chr2	6755898	.	G	A	738.77	PASS	.	.
Chr2	6755944	.	A	T	262.77	PASS	.	.
Chr2	6756058	.	G	A	5529.77	PASS	.	.
Chr2	6756085	.	G	C	4570.77	PASS	.	.
Chr2	6756099	.	T	C	10558.77	PASS	.	.
Chr2	6756105	.	C	T	9920.77	PASS	.	.
Chr2	6756135	.	T	A	4562.77	PASS	.	.
Chr2	6756174	.	G	A	12627.77	PASS	.	.
Chr2	6756207	.	T	A	6677.77	PASS	.	.
Chr2	6756285	.	G	A	3051.77	PASS	.	.
Chr2	6756291	.	A	T	3191.82	PASS	.	.
Chr2	6756306	.	G	A	3319.77	PASS	.	.
Chr2	6756314	.	C	T	3265.77	PASS	.	.
Chr2	6756329	.	C	T	3310.77	PASS	.	.
Chr2	6756334	.	T	A	23222.77	PASS	.	.
Chr2	6756345	.	G	T	3437.77	PASS	.	.
Chr2	6756352	.	G	T	3257.77	PASS	.	.
Chr2	6756357	.	A	T	3136.77	PASS	.	.
Chr2	6756361	.	A	T	6177.77	PASS	.	.
Chr2	6756442	.	T	C	6802.77	PASS	.	.
Chr2	6756475	.	G	T	314.77	PASS	.	.
Chr2	6756495	.	G	T	3578.77	PASS	.	.
Chr2	6756503	.	A	T	13321.77	PASS	.	.
Chr2	6756555	.	A	G	10726.77	PASS	.	.
Chr2	6756564	.	A	T	3210.76	PASS	.	.
Chr2	6756608	.	G	A	4527.77	PASS	.	.
Chr2	6756618	.	A	T	4659.77	PASS	.	.
Chr2	6756679	.	T	A	4523.77	PASS	.	.
Chr2	6756796	.	T	C	3144.77	PASS	.	.
Chr2	6757023	.	C	A	2941.77	PASS	.	.
Chr2	6757055	.	G	A	2886.77	PASS	.	.
Chr2	6757106	.	G	T	2270.77	PASS	.	.
Chr2	6757263	.	C	T	2023.77	PASS	.	.
Chr2	6757359	.	C	T	1258.77	PASS	.	.
Chr2	6757415	.	A	C	2139.77	PASS	.	.
Chr2	6757469	.	C	T	1089.77	PASS	.	.
Chr2	6757498	.	T	G	993.77	PASS	.	.
Chr2	6757568	.	C	A	1816.77	PASS	.	.
Chr2	6757576	.	G	A	1978.77	PASS	.	.
Chr2	6757578	.	T	C	1978.77	PASS	.	.
Chr2	6757636	.	C	G	2613.77	PASS	.	.
Chr2	6757655	.	A	G	2848.77	PASS	.	.
Chr2	6757657	.	A	G	2848.77	PASS	.	.
Chr2	6757762	.	C	T	2908.77	PASS	.	.
Chr2	6757894	.	T	A	1756.77	PASS	.	.
Chr2	6757960	.	G	A	2044.77	PASS	.	.
Chr2	6758014	.	T	G	3386.77	PASS	.	.
Chr2	6758017	.	C	G	3476.77	PASS	.	.
Chr2	6758205	.	T	C	4824.77	PASS	.	.
Chr2	6758681	.	G	C	3831.77	PASS	.	.
Chr2	6759161	.	A	G	4406.77	PASS	.	.
Chr2	6759173	.	T	C	4444.77	PASS	.	.
Chr2	6759194	.	A	G	4096.77	PASS	.	.
Chr2	6759206	.	T	G	3935.77	PASS	.	.
Chr2	6759257	.	A	T	4290.77	PASS	.	.
Chr2	6759260	.	A	G	4274.77	PASS	.	.
Chr2	6759293	.	T	C	2627.77	PASS	.	.
Chr2	6759320	.	T	C	2640.77	PASS	.	.
Chr2	6759362	.	T	C	2740.77	PASS	.	.
Chr2	6759392	.	T	C	2612.77	PASS	.	.
Chr2	6759518	.	A	G	2951.77	PASS	.	.
Chr2	6759542	.	T	C	4774.77	PASS	.	.
Chr2	6759549	.	G	T	5007.77	PASS	.	.
Chr2	6759551	.	G	T	4967.77	PASS	.	.
Chr2	6759591	.	A	C	2830.77	PASS	.	.
Chr2	6759612	.	A	G	2864.77	PASS	.	.
Chr2	6759653	.	A	C	5268.77	PASS	.	.
Chr2	6759662	.	G	T	5234.77	PASS	.	.
Chr2	6759675	.	C	T	3224.61	PASS	.	.
Chr2	6759728	.	C	A	3102.77	PASS	.	.
Chr2	6759772	.	G	A	3154.77	PASS	.	.
Chr2	6759812	.	A	T	3156.77	PASS	.	.
Chr2	6759824	.	C	T	5480.77	PASS	.	.
Chr2	6759827	.	C	T	5560.77	PASS	.	.
Chr2	6759836	.	A	G	5686.77	PASS	.	.
Chr2	6759837	.	C	T	5686.77	PASS	.	.
Chr2	6759846	.	T	C	5579.77	PASS	.	.
Chr2	6759855	.	T	G	5327.77	PASS	.	.
Chr2	6759885	.	T	C	3236.77	PASS	.	.
Chr2	6759904	.	G	T	5306.77	PASS	.	.
Chr2	6759906	.	A	T	5306.77	PASS	.	.
Chr2	6760021	.	A	G	2832.77	PASS	.	.
Chr2	6760055	.	C	G	2326.77	PASS	.	.
Chr2	6760398	.	G	T	3564.77	PASS	.	.
Chr2	6760401	.	C	T	3564.77	PASS	.	.
Chr2	6760463	.	T	C	4667.77	PASS	.	.
Chr2	6760476	.	C	G	4801.77	PASS	.	.
Chr2	6760488	.	A	G	4906.77	PASS	.	.
Chr2	6760575	.	C	A	2798.77	PASS	.	.
Chr2	6760774	.	A	G	5452.77	PASS	.	.
Chr2	6760775	.	A	T	5452.77	PASS	.	.
Chr2	6760960	.	C	G	2722.77	PASS	.	.
Chr2	6761174	.	G	A	2518.77	PASS	.	.
Chr2	6761189	.	T	C	2523.77	PASS	.	.
Chr2	6761206	.	C	T	2372.77	PASS	.	.
Chr2	6761284	.	T	C	2629.77	PASS	.	.
Chr2	6761302	.	T	A	2711.77	PASS	.	.
Chr2	6761681	.	G	T	3452.77	PASS	.	.
Chr2	6761909	.	G	T	3350.77	PASS	.	.
Chr2	6763833	.	T	C	5225.77	PASS	.	.
Chr2	6763858	.	G	A	5497.77	PASS	.	.
Chr2	6763997	.	C	G	3948.77	PASS	.	.
Chr2	6764214	.	C	T	4097.77	PASS	.	.
Chr2	6764809	.	C	A	3990.77	PASS	.	.
Chr2	6765022	.	T	A	4322.77	PASS	.	.
Chr2	6765418	.	G	C	3389.77	PASS	.	.
Chr2	6765536	.	C	T	3067.77	PASS	.	.
Chr2	6765578	.	T	C	3300.77	PASS	.	.
Chr2	6765657	.	A	T	3547.77	PASS	.	.
Chr2	6766181	.	A	T	3850.77	PASS	.	.
Chr2	6766190	.	T	C	3818.77	PASS	.	.
Chr2	6766331	.	T	C	2400.77	PASS	.	.
Chr2	6766437	.	A	T	3158.77	PASS	.	.
Chr2	6766506	.	A	G	2014.77	PASS	.	.
Chr2	6767058	.	C	T	2683.77	PASS	.	.
Chr2	6767430	.	G	A	2615.77	PASS	.	.
Chr2	6767446	.	C	T	2266.77	PASS	.	.
Chr2	6767605	.	G	A	2616.77	PASS	.	.
Chr2	6767761	.	T	C	1954.77	PASS	.	.
Chr2	6767803	.	G	A	2071.77	PASS	.	.
Chr2	6768055	.	T	G	2456.77	PASS	.	.
Chr2	6768075	.	A	G	2288.77	PASS	.	.
Chr2	6768389	.	G	A	2575.77	PASS	.	.
Chr2	6768821	.	G	T	3456.77	PASS	.	.
Chr2	6769328	.	G	A	2914.77	PASS	.	.
Chr2	6769681	.	T	C	2631.77	PASS	.	.
Chr2	6769833	.	T	C	2324.77	PASS	.	.
Chr2	6769893	.	A	G	2385.77	PASS	.	.
Chr2	6770069	.	T	C	2558.77	PASS	.	.
Chr2	6770203	.	G	T	2560.77	PASS	.	.
Chr2	6770364	.	C	T	2602.77	PASS	.	.
Chr2	6770624	.	C	T	2128.77	PASS	.	.
Chr2	6772151	.	C	T	2617.77	PASS	.	.
Chr2	6772177	.	G	T	2523.77	PASS	.	.
Chr2	6772205	.	C	T	2701.77	PASS	.	.
Chr2	6772242	.	T	C	2667.77	PASS	.	.
Chr2	6772373	.	T	C	2484.77	PASS	.	.
Chr2	6772412	.	T	C	2748.77	PASS	.	.
Chr2	6772438	.	T	G	4684.77	PASS	.	.
Chr2	6772462	.	T	C	4860.77	PASS	.	.
Chr2	6772496	.	G	A	3119.77	PASS	.	.
Chr2	6774821	.	T	C	3123.77	PASS	.	.
Chr2	6775258	.	A	T	2588.77	PASS	.	.
Chr2	6775534	.	A	G	2599.77	PASS	.	.
Chr2	6775564	.	C	T	2799.77	PASS	.	.
Chr2	6776133	.	T	C	3002.77	PASS	.	.
Chr2	6776419	.	A	T	2736.77	PASS	.	.
Chr2	6776473	.	C	G	3411.77	PASS	.	.
Chr2	6777065	.	G	A	4201.77	PASS	.	.
Chr2	6777260	.	A	G	3657.77	PASS	.	.
Chr2	6777565	.	T	G	3052.77	PASS	.	.
Chr2	6777980	.	A	C	3344.77	PASS	.	.
Chr2	6778266	.	G	A	3540.77	PASS	.	.
Chr2	6778351	.	T	G	3539.77	PASS	.	.
Chr2	6778422	.	A	T	3040.77	PASS	.	.
Chr2	6778532	.	A	C	3208.76	PASS	.	.
Chr2	6778564	.	T	A	3315.77	PASS	.	.
Chr2	6778696	.	C	T	2911.77	PASS	.	.
Chr2	6778810	.	T	G	2377.77	PASS	.	.
Chr2	6785600	.	C	T	2520.77	PASS	.	.
Chr2	6786068	.	C	T	2458.77	PASS	.	.
Chr2	6786157	.	A	G	1745.77	PASS	.	.
Chr2	6786172	.	A	G	1618.77	PASS	.	.
Chr2	6786330	.	C	T	1859.77	PASS	.	.
Chr2	6786371	.	C	T	2072.77	PASS	.	.
Chr2	6786448	.	A	G	2675.77	PASS	.	.
Chr2	6786494	.	G	A	2062.77	PASS	.	.
Chr2	6786536	.	T	C	1812.77	PASS	.	.
Chr2	6786580	.	A	G	1931.77	PASS	.	.
Chr2	6786708	.	T	C	2871.77	PASS	.	.
Chr2	6786741	.	C	T	2861.77	PASS	.	.
Chr2	6786963	.	T	C	2312.77	PASS	.	.
Chr2	6787021	.	G	A	2550.77	PASS	.	.
Chr2	6787114	.	G	C	2850.77	PASS	.	.
Chr2	6787204	.	A	T	2818.77	PASS	.	.
Chr2	6787283	.	A	T	3052.77	PASS	.	.
Chr2	6787476	.	A	T	2136.77	PASS	.	.
Chr2	6787742	.	G	A	4156.77	PASS	.	.
Chr2	6787865	.	G	C	3577.77	PASS	.	.
Chr2	6788063	.	C	T	6073.77	PASS	.	.
Chr2	6788067	.	C	A	6101.77	PASS	.	.
Chr2	6788072	.	A	G	5776.77	PASS	.	.
Chr2	6788096	.	T	C	6030.77	PASS	.	.
Chr2	6788114	.	A	G	5510.77	PASS	.	.
Chr2	6788259	.	C	A	3230.05	PASS	.	.
Chr2	6788318	.	T	C	4909.77	PASS	.	.
Chr2	6788319	.	T	C	4909.77	PASS	.	.
Chr2	6788337	.	T	C	5049.77	PASS	.	.
Chr2	6788352	.	A	G	5146.77	PASS	.	.
Chr2	6788363	.	G	A	5236.77	PASS	.	.
Chr2	6788380	.	C	T	5101.77	PASS	.	.
Chr2	6788388	.	G	A	4689.77	PASS	.	.
Chr2	6788440	.	C	T	3114.77	PASS	.	.
Chr2	6788466	.	T	C	3136.77	PASS	.	.
Chr2	6788484	.	T	C	4890.77	PASS	.	.
Chr2	6788487	.	C	A	4890.77	PASS	.	.
Chr2	6788519	.	G	A	2759.77	PASS	.	.
Chr2	6788565	.	T	C	4382.77	PASS	.	.
Chr2	6788566	.	G	A	4382.77	PASS	.	.
Chr2	6788673	.	A	G	2368.77	PASS	.	.
Chr2	6788689	.	T	C	2472.77	PASS	.	.
Chr2	6788811	.	T	A	4559.77	PASS	.	.
Chr2	6788816	.	G	T	4535.77	PASS	.	.
Chr2	6788960	.	T	A	2462.77	PASS	.	.
Chr2	6789105	.	A	C	2774.77	PASS	.	.
Chr2	6789138	.	C	T	2640.77	PASS	.	.
Chr2	6789333	.	A	G	2441.77	PASS	.	.
Chr2	6789347	.	C	T	4352.77	PASS	.	.
Chr2	6789351	.	A	C	4470.77	PASS	.	.
Chr2	6789357	.	A	G	4238.77	PASS	.	.
Chr2	6789456	.	G	A	3051.77	PASS	.	.
Chr2	6789480	.	C	A	2830.77	PASS	.	.
Chr2	6789805	.	C	T	6212.77	PASS	.	.
Chr2	6789890	.	T	A	3848.77	PASS	.	.
Chr2	6790137	.	T	A	2902.77	PASS	.	.
Chr2	6790319	.	A	G	1924.77	PASS	.	.
Chr2	6790455	.	T	G	3599.77	PASS	.	.
Chr2	6790469	.	T	C	3986.77	PASS	.	.
Chr2	6790497	.	T	C	3732.77	PASS	.	.
Chr2	6790565	.	A	G	3595.77	PASS	.	.
Chr2	6790579	.	C	T	3781.77	PASS	.	.
Chr2	6790599	.	A	C	3346.77	PASS	.	.
Chr2	6790601	.	T	A	3330.77	PASS	.	.
Chr2	6790602	.	T	C	3330.77	PASS	.	.
Chr2	6790609	.	T	C	3176.77	PASS	.	.
Chr2	6790638	.	G	T	3105.77	PASS	.	.
Chr2	6790663	.	T	C	3223.52	PASS	.	.
Chr2	6790685	.	T	G	3146.77	PASS	.	.
Chr2	6790744	.	T	C	4126.77	PASS	.	.
Chr2	6790767	.	C	T	4257.77	PASS	.	.
Chr2	6790770	.	G	A	4408.77	PASS	.	.
Chr2	6790775	.	T	C	4633.77	PASS	.	.
Chr2	6790793	.	A	G	4813.77	PASS	.	.
Chr2	6790806	.	C	G	4363.77	PASS	.	.
Chr2	6790827	.	T	C	4202.77	PASS	.	.
Chr2	6790873	.	C	A	2708.77	PASS	.	.
Chr2	6790905	.	A	G	3961.77	PASS	.	.
Chr2	6790913	.	T	C	3831.77	PASS	.	.
Chr2	6790939	.	A	T	3881.77	PASS	.	.
Chr2	6790940	.	C	T	3881.77	PASS	.	.
Chr2	6790967	.	T	C	4200.77	PASS	.	.
Chr2	6790979	.	T	C	4129.77	PASS	.	.
Chr2	6791007	.	T	C	2790.77	PASS	.	.
Chr2	6791736	.	A	C	2272.77	PASS	.	.
Chr2	6791799	.	C	T	1950.77	PASS	.	.
Chr2	6791823	.	G	C	1558.77	PASS	.	.
Chr2	6791835	.	T	C	2234.77	PASS	.	.
Chr2	6791838	.	A	G	2185.77	PASS	.	.
Chr2	6791880	.	T	A	783.77	PASS	.	.
Chr2	6792495	.	C	G	5553.77	PASS	.	.
Chr2	6792519	.	G	C	5404.77	PASS	.	.
Chr2	6792654	.	C	G	4544.77	PASS	.	.
Chr2	6792660	.	C	G	4541.77	PASS	.	.
Chr2	6792662	.	A	G	4471.77	PASS	.	.
Chr2	6792671	.	C	G	4606.77	PASS	.	.
Chr2	6792677	.	A	G	4512.77	PASS	.	.
Chr2	6792692	.	T	C	2508.77	PASS	.	.
Chr2	6792793	.	G	A	2580.77	PASS	.	.
Chr2	6792903	.	T	C	2154.77	PASS	.	.
Chr2	6793026	.	G	A	2203.77	PASS	.	.
Chr2	6793029	.	T	C	2248.77	PASS	.	.
Chr2	6793124	.	C	T	664.77	PASS	.	.
Chr2	6793590	.	A	C	4219.77	PASS	.	.
Chr2	6793591	.	T	A	4219.77	PASS	.	.
Chr2	6793605	.	A	G	4154.77	PASS	.	.
Chr2	6793641	.	A	T	4111.77	PASS	.	.
Chr2	6793646	.	T	C	4021.77	PASS	.	.
Chr2	6793648	.	G	A	4021.77	PASS	.	.
Chr2	6793649	.	T	G	3976.77	PASS	.	.
Chr2	6793651	.	T	C	4066.77	PASS	.	.
Chr2	6793658	.	C	T	4246.77	PASS	.	.
Chr2	6793678	.	C	T	4381.77	PASS	.	.
Chr2	6793681	.	A	G	4291.77	PASS	.	.
Chr2	6793687	.	C	G	4156.77	PASS	.	.
Chr2	6793867	.	G	A	5533.77	PASS	.	.
Chr2	6793871	.	G	A	5578.77	PASS	.	.
Chr2	6793888	.	T	C	5617.77	PASS	.	.
Chr2	6793915	.	A	T	5653.77	PASS	.	.
Chr2	6793916	.	G	A	5698.77	PASS	.	.
Chr2	6793931	.	A	C	5776.77	PASS	.	.
Chr2	6793932	.	T	C	5731.77	PASS	.	.
Chr2	6793934	.	T	C	5686.77	PASS	.	.
Chr2	6793936	.	A	G	5641.77	PASS	.	.
Chr2	6794459	.	T	C	2069.77	PASS	.	.
Chr2	6794483	.	G	T	4084.77	PASS	.	.
Chr2	6794489	.	G	A	4149.77	PASS	.	.
Chr2	6794494	.	A	C	4094.77	PASS	.	.
Chr2	6794504	.	A	G	3854.77	PASS	.	.
Chr2	6794524	.	A	G	2289.77	PASS	.	.
Chr2	6794552	.	C	T	2162.77	PASS	.	.
Chr2	6794598	.	A	G	2196.77	PASS	.	.
Chr2	6794610	.	A	G	4111.77	PASS	.	.
Chr2	6794611	.	A	G	4121.77	PASS	.	.
Chr2	6794614	.	T	A	4130.77	PASS	.	.
Chr2	6794652	.	G	C	2816.77	PASS	.	.
Chr2	6794667	.	C	T	4956.77	PASS	.	.
Chr2	6794728	.	A	T	5450.77	PASS	.	.
Chr2	6794729	.	C	T	5450.77	PASS	.	.
Chr2	6794735	.	A	T	5441.77	PASS	.	.
Chr2	6794739	.	T	A	5196.77	PASS	.	.
Chr2	6794802	.	C	T	2464.77	PASS	.	.
Chr2	6794814	.	A	G	3988.77	PASS	.	.
Chr2	6794818	.	G	A	4051.77	PASS	.	.
Chr2	6794827	.	G	C	4201.77	PASS	.	.
Chr2	6794836	.	T	G	4381.77	PASS	.	.
Chr2	6794839	.	T	C	4381.77	PASS	.	.
Chr2	6794846	.	C	T	4291.77	PASS	.	.
Chr2	6794847	.	C	T	4319.77	PASS	.	.
Chr2	6794855	.	T	C	4214.77	PASS	.	.
Chr2	6794866	.	A	C	4416.77	PASS	.	.
Chr2	6794869	.	T	C	4523.77	PASS	.	.
Chr2	6794872	.	G	A	4549.77	PASS	.	.
Chr2	6794876	.	A	G	4504.77	PASS	.	.
Chr2	6794893	.	T	G	4762.77	PASS	.	.
Chr2	6794909	.	A	G	5271.77	PASS	.	.
Chr2	6794914	.	T	A	5272.77	PASS	.	.
Chr2	6794939	.	C	A	5132.77	PASS	.	.
Chr2	6794951	.	T	A	4952.77	PASS	.	.
Chr2	6794952	.	G	T	4952.77	PASS	.	.
Chr2	6794968	.	G	A	3142.77	PASS	.	.
Chr2	6794980	.	G	A	3177.77	PASS	.	.
Chr2	6794993	.	A	G	3046.77	PASS	.	.
Chr2	6795017	.	A	G	5060.77	PASS	.	.
Chr2	6795023	.	A	G	4960.77	PASS	.	.
Chr2	6795056	.	T	G	5226.77	PASS	.	.
Chr2	6795066	.	T	C	5216.77	PASS	.	.
Chr2	6795089	.	G	A	5101.77	PASS	.	.
Chr2	6795091	.	G	A	5011.77	PASS	.	.
Chr2	6795092	.	A	G	5011.77	PASS	.	.
Chr2	6795109	.	G	A	5191.77	PASS	.	.
Chr2	6795119	.	A	C	5191.77	PASS	.	.
Chr2	6795144	.	G	A	5371.77	PASS	.	.
Chr2	6795152	.	A	G	5216.77	PASS	.	.
Chr2	6795161	.	G	A	5084.77	PASS	.	.
Chr2	6795232	.	C	T	3583.77	PASS	.	.
Chr2	6795275	.	T	C	5814.77	PASS	.	.
Chr2	6795290	.	T	C	6289.77	PASS	.	.
Chr2	6795292	.	T	C	6246.77	PASS	.	.
Chr2	6795307	.	G	C	6002.77	PASS	.	.
Chr2	6795358	.	C	T	5905.77	PASS	.	.
Chr2	6795361	.	C	T	5929.77	PASS	.	.
Chr2	6795431	.	A	T	5796.77	PASS	.	.
Chr2	6795450	.	A	T	6067.77	PASS	.	.
Chr2	6795794	.	A	T	3253.77	PASS	.	.
Chr2	6796617	.	T	C	3432.77	PASS	.	.
Chr2	6796694	.	T	C	3935.77	PASS	.	.
Chr2	6796983	.	A	T	3397.77	PASS	.	.
Chr2	6797418	.	G	T	4358.77	PASS	.	.
Chr2	6797979	.	T	C	5277.77	PASS	.	.
Chr2	6797985	.	G	T	5391.77	PASS	.	.
Chr2	6797986	.	G	A	5338.77	PASS	.	.
Chr2	6798323	.	G	A	3381.77	PASS	.	.
Chr2	6798374	.	A	G	3092.77	PASS	.	.
Chr2	6798508	.	A	T	3301.77	PASS	.	.
Chr2	6799315	.	A	C	3441.77	PASS	.	.
Chr2	6799349	.	C	A	3522.77	PASS	.	.
Chr2	6799606	.	G	A	2607.77	PASS	.	.
Chr2	6800115	.	A	C	2425.77	PASS	.	.
Chr2	6800131	.	C	G	3947.77	PASS	.	.
Chr2	6800235	.	G	A	6483.77	PASS	.	.
Chr2	6800236	.	A	T	6483.77	PASS	.	.
Chr2	6800271	.	C	T	3635.77	PASS	.	.
Chr2	6800297	.	C	T	3668.77	PASS	.	.
Chr2	6800604	.	A	C	3366.77	PASS	.	.
Chr2	6800924	.	A	G	5008.77	PASS	.	.
Chr2	6800962	.	A	G	5012.77	PASS	.	.
Chr2	6801071	.	G	A	2887.77	PASS	.	.
Chr2	6801370	.	T	A	3760.77	PASS	.	.
Chr2	6802808	.	A	T	3936.77	PASS	.	.
Chr2	6803365	.	C	T	4787.77	PASS	.	.
Chr2	6803388	.	T	A	4946.77	PASS	.	.
Chr2	6803416	.	T	C	3331.77	PASS	.	.
Chr2	6803495	.	C	T	2918.77	PASS	.	.
Chr2	6803569	.	C	T	2478.77	PASS	.	.
Chr2	6803599	.	A	G	4151.77	PASS	.	.
Chr2	6803610	.	T	C	4122.77	PASS	.	.
Chr2	6803724	.	G	A	2720.77	PASS	.	.
Chr2	6803798	.	A	G	2388.77	PASS	.	.
Chr2	6803954	.	G	C	2212.77	PASS	.	.
Chr2	6804147	.	G	A	1961.77	PASS	.	.
Chr2	6804197	.	A	G	1831.77	PASS	.	.
Chr2	6804254	.	G	A	1741.77	PASS	.	.
Chr2	6804292	.	A	G	1509.77	PASS	.	.
Chr2	6804389	.	A	G	776.77	PASS	.	.
Chr2	6804425	.	C	T	1391.77	PASS	.	.
Chr2	6804750	.	A	T	2351.77	PASS	.	.
Chr2	6804838	.	A	C	3314.77	PASS	.	.
Chr2	6805079	.	T	C	3600.77	PASS	.	.
Chr2	6805137	.	T	C	3806.77	PASS	.	.
Chr2	6806228	.	T	C	2170.77	PASS	.	.
Chr2	6806525	.	A	G	2894.77	PASS	.	.
Chr2	6806611	.	T	A	3457.77	PASS	.	.
Chr2	6807119	.	C	A	2872.77	PASS	.	.
Chr2	6807167	.	A	T	1579.77	PASS	.	.
Chr2	6807653	.	A	T	3418.77	PASS	.	.
Chr2	6807793	.	C	T	3221.92	PASS	.	.
Chr2	6808198	.	A	C	2691.77	PASS	.	.
Chr2	6809072	.	A	T	3006.77	PASS	.	.
Chr2	6809178	.	G	C	2969.77	PASS	.	.
Chr2	6809645	.	A	T	2072.77	PASS	.	.
Chr2	6809663	.	G	A	3132.77	PASS	.	.
Chr2	6810149	.	C	T	4673.77	PASS	.	.
Chr2	6810455	.	A	T	2710.77	PASS	.	.
Chr2	6811500	.	A	G	2702.77	PASS	.	.
Chr2	6812681	.	G	A	2988.77	PASS	.	.
Chr2	6813033	.	A	G	4555.77	PASS	.	.
Chr2	6813038	.	G	A	4544.77	PASS	.	.
Chr2	6813041	.	T	A	4541.77	PASS	.	.
Chr2	6813054	.	C	A	4437.77	PASS	.	.
Chr2	6813088	.	A	G	4610.77	PASS	.	.
Chr2	6813098	.	C	T	4728.77	PASS	.	.
Chr2	6813187	.	T	C	4414.77	PASS	.	.
Chr2	6813196	.	C	T	4408.77	PASS	.	.
Chr2	6813199	.	G	A	4335.77	PASS	.	.
Chr2	6813210	.	A	G	4096.77	PASS	.	.
Chr2	6813239	.	C	T	2245.77	PASS	.	.
Chr2	6813260	.	T	C	2081.77	PASS	.	.
Chr2	6813277	.	G	C	2347.77	PASS	.	.
Chr2	6813315	.	T	C	2349.77	PASS	.	.
Chr2	6813343	.	A	T	3815.77	PASS	.	.
Chr2	6813352	.	G	A	3757.77	PASS	.	.
Chr2	6813482	.	T	C	3876.77	PASS	.	.
Chr2	6813505	.	G	C	4166.77	PASS	.	.
Chr2	6813512	.	C	T	3976.77	PASS	.	.
Chr2	6813539	.	C	T	2192.77	PASS	.	.
Chr2	6813571	.	C	T	3071.77	PASS	.	.
Chr2	6813581	.	C	A	3368.77	PASS	.	.
Chr2	6813669	.	C	T	3051.77	PASS	.	.
Chr2	6813686	.	G	A	3093.77	PASS	.	.
Chr2	6813803	.	A	G	1805.77	PASS	.	.
Chr2	6813814	.	G	A	1840.77	PASS	.	.
Chr2	6813845	.	G	A	666.77	PASS	.	.
Chr2	6813888	.	C	T	2014.77	PASS	.	.
Chr2	6813892	.	C	T	4251.77	PASS	.	.
Chr2	6813924	.	T	C	3318.77	PASS	.	.
Chr2	6813946	.	G	T	1763.77	PASS	.	.
Chr2	6813949	.	G	T	1714.77	PASS	.	.
Chr2	6813992	.	G	C	2100.77	PASS	.	.
Chr2	6814029	.	G	A	3433.77	PASS	.	.
Chr2	6814036	.	C	A	3626.77	PASS	.	.
Chr2	6814048	.	G	A	6867.77	PASS	.	.
Chr2	6814065	.	T	G	6468.77	PASS	.	.
Chr2	6814096	.	T	C	3086.77	PASS	.	.
Chr2	6814292	.	C	T	2403.77	PASS	.	.
Chr2	6814395	.	T	C	2819.77	PASS	.	.
Chr2	6814422	.	T	C	3802.77	PASS	.	.
Chr2	6814619	.	A	C	2135.77	PASS	.	.
Chr2	6814637	.	G	T	2384.77	PASS	.	.
Chr2	6815079	.	T	A	4206.77	PASS	.	.
Chr2	6815258	.	T	G	3922.77	PASS	.	.
Chr2	6816010	.	G	A	3374.77	PASS	.	.
Chr2	6816387	.	A	C	4201.77	PASS	.	.
Chr2	6816541	.	C	T	3516.77	PASS	.	.
Chr2	6816555	.	A	C	3564.77	PASS	.	.
Chr2	6816623	.	T	A	6843.77	PASS	.	.
Chr2	6816626	.	G	T	6873.77	PASS	.	.
Chr2	6816684	.	T	G	4608.77	PASS	.	.
Chr2	6816777	.	T	A	3702.77	PASS	.	.
Chr2	6816812	.	G	A	3474.77	PASS	.	.
Chr2	6816828	.	G	A	3394.77	PASS	.	.
Chr2	6816852	.	A	T	2959.77	PASS	.	.
Chr2	6816919	.	A	C	3289.77	PASS	.	.
Chr2	6816996	.	C	T	3269.77	PASS	.	.
Chr2	6817045	.	C	A	2905.77	PASS	.	.
Chr2	6817087	.	G	C	3238.77	PASS	.	.
Chr2	6817490	.	G	C	3003.77	PASS	.	.
Chr2	6817560	.	T	G	3110.77	PASS	.	.
Chr2	6817644	.	A	G	4614.77	PASS	.	.
Chr2	6817645	.	G	A	4614.77	PASS	.	.
Chr2	6817666	.	G	C	2723.77	PASS	.	.
Chr2	6817749	.	G	A	2764.77	PASS	.	.
Chr2	6818031	.	A	T	2870.77	PASS	.	.
Chr2	6818152	.	C	T	3253.77	PASS	.	.
Chr2	6818345	.	A	T	3317.77	PASS	.	.
Chr2	6818630	.	C	T	4023.77	PASS	.	.
Chr2	6818854	.	A	T	5882.77	PASS	.	.
Chr2	6818878	.	G	A	5472.77	PASS	.	.
Chr2	6819071	.	C	A	4019.77	PASS	.	.
Chr2	6819138	.	C	T	2005.77	PASS	.	.
Chr2	6819161	.	C	T	2187.77	PASS	.	.
Chr2	6819172	.	G	A	2163.77	PASS	.	.
Chr2	6819243	.	C	T	1635.77	PASS	.	.
Chr2	6819432	.	C	A	2395.77	PASS	.	.
Chr2	6819506	.	T	A	2088.77	PASS	.	.
Chr2	6819645	.	G	A	1642.77	PASS	.	.
Chr2	6819682	.	G	A	2165.77	PASS	.	.
Chr2	6819812	.	T	A	4419.77	PASS	.	.
Chr2	6819846	.	C	T	1255.77	PASS	.	.
Chr2	6819847	.	A	G	4378.77	PASS	.	.
Chr2	6819896	.	G	A	1689.77	PASS	.	.
Chr2	6819947	.	C	T	1874.77	PASS	.	.
Chr2	6820023	.	C	T	5182.77	PASS	.	.
Chr2	6820033	.	T	A	5315.77	PASS	.	.
Chr2	6820079	.	G	T	4193.77	PASS	.	.
Chr2	6820095	.	G	A	4367.77	PASS	.	.
Chr2	6820146	.	A	C	1817.77	PASS	.	.
Chr2	6820245	.	G	A	1893.77	PASS	.	.
Chr2	6820313	.	G	A	2190.77	PASS	.	.
Chr2	6820330	.	T	C	9588.77	PASS	.	.
Chr2	6820405	.	T	A	2083.77	PASS	.	.
Chr2	6820447	.	A	G	7951.77	PASS	.	.
Chr2	6820461	.	A	T	3919.77	PASS	.	.
Chr2	6820462	.	G	T	3964.77	PASS	.	.
Chr2	6820471	.	G	A	3773.77	PASS	.	.
Chr2	6820514	.	G	A	1847.77	PASS	.	.
Chr2	6820566	.	C	T	1288.77	PASS	.	.
Chr2	6820594	.	T	C	8247.77	PASS	.	.
Chr2	6820596	.	G	T	2883.77	PASS	.	.
Chr2	6820600	.	C	T	2857.77	PASS	.	.
Chr2	6820641	.	A	C	12852.77	PASS	.	.
Chr2	6820659	.	T	A	2581.77	PASS	.	.
Chr2	6820669	.	G	A	14484.77	PASS	.	.
Chr2	6820671	.	T	C	14484.77	PASS	.	.
Chr2	6820677	.	C	T	2612.77	PASS	.	.
Chr2	6820698	.	A	T	2619.77	PASS	.	.
Chr2	6820743	.	A	T	450.77	PASS	.	.
Chr2	6820803	.	A	C	1278.77	PASS	.	.
Chr2	6820835	.	C	A	691.77	PASS	.	.
Chr2	6820843	.	A	G	3721.77	PASS	.	.
Chr2	6820884	.	C	T	700.77	PASS	.	.
Chr2	6821005	.	G	T	1047.77	PASS	.	.
Chr2	6821064	.	G	A	1415.77	PASS	.	.
Chr2	6821300	.	C	T	1827.77	PASS	.	.
Chr2	6821330	.	G	A	2143.77	PASS	.	.
Chr2	6821432	.	A	G	3949.77	PASS	.	.
Chr2	6821480	.	G	A	3814.77	PASS	.	.
Chr2	6821594	.	C	T	3174.77	PASS	.	.
Chr2	6821622	.	A	G	3071.77	PASS	.	.
Chr2	6821707	.	A	C	2619.77	PASS	.	.
Chr2	6821800	.	C	T	4145.77	PASS	.	.
Chr2	6821805	.	G	A	4237.77	PASS	.	.
Chr2	6821870	.	T	A	1639.77	PASS	.	.
Chr2	6821884	.	G	T	5698.77	PASS	.	.
Chr2	6821886	.	A	G	1282.77	PASS	.	.
Chr2	6821958	.	G	A	1441.77	PASS	.	.
Chr2	6821982	.	G	A	7543.77	PASS	.	.
Chr2	6822032	.	G	A	1322.77	PASS	.	.
Chr2	6822080	.	T	C	1269.77	PASS	.	.
Chr2	6822116	.	G	A	2607.77	PASS	.	.
Chr2	6822161	.	C	T	2747.77	PASS	.	.
Chr2	6822194	.	T	C	142.77	PASS	.	.
Chr2	6822396	.	A	C	2813.77	PASS	.	.
Chr2	6822457	.	G	T	5362.77	PASS	.	.
Chr2	6822459	.	A	T	5101.77	PASS	.	.
Chr2	6822460	.	A	T	5101.77	PASS	.	.
Chr2	6822554	.	A	G	3223.52	PASS	.	.
Chr2	6822794	.	A	C	2158.77	PASS	.	.
Chr2	6823015	.	T	C	1306.77	PASS	.	.
Chr2	6823060	.	T	C	1329.77	PASS	.	.
Chr2	6823079	.	G	A	50.77	PASS	.	.
Chr2	6823096	.	C	T	98.77	PASS	.	.
Chr2	6823131	.	G	A	375.77	PASS	.	.
Chr2	6823155	.	G	A	572.77	PASS	.	.
Chr2	6823167	.	C	A	636.77	PASS	.	.
Chr2	6823175	.	T	C	2893.77	PASS	.	.
Chr2	6823228	.	A	G	2694.77	PASS	.	.
Chr2	6823241	.	T	A	882.77	PASS	.	.
Chr2	6823259	.	T	G	985.77	PASS	.	.
Chr2	6823310	.	A	T	1202.77	PASS	.	.
Chr2	6823370	.	G	A	1119.77	PASS	.	.
Chr2	6823374	.	G	A	5164.77	PASS	.	.
Chr2	6823411	.	G	A	4235.77	PASS	.	.
Chr2	6823508	.	G	T	1955.77	PASS	.	.
Chr2	6823527	.	G	C	1958.77	PASS	.	.
Chr2	6823562	.	G	A	1531.77	PASS	.	.
Chr2	6823611	.	G	A	1290.77	PASS	.	.
Chr2	6824209	.	A	G	3334.77	PASS	.	.
Chr2	6824341	.	C	A	3616.77	PASS	.	.
Chr2	6825507	.	T	G	3368.77	PASS	.	.
Chr2	6825903	.	T	G	2860.77	PASS	.	.
Chr2	6825929	.	A	G	3209.76	PASS	.	.
Chr2	6826277	.	A	T	3254.77	PASS	.	.
Chr2	6826470	.	T	A	5231.77	PASS	.	.
Chr2	6826486	.	T	C	5024.77	PASS	.	.
Chr2	6826522	.	T	A	5164.77	PASS	.	.
Chr2	6826587	.	C	G	5219.77	PASS	.	.
Chr2	6826596	.	G	A	5272.77	PASS	.	.
Chr2	6826626	.	T	C	5286.77	PASS	.	.
Chr2	6826630	.	C	T	5289.77	PASS	.	.
Chr2	6826720	.	T	G	4072.77	PASS	.	.
Chr2	6826765	.	C	A	2646.77	PASS	.	.
Chr2	6826876	.	G	A	5281.77	PASS	.	.
Chr2	6826928	.	T	A	4077.77	PASS	.	.
Chr2	6827002	.	A	C	9309.77	PASS	.	.
Chr2	6827126	.	G	T	2970.77	PASS	.	.
Chr2	6827135	.	A	T	3288.77	PASS	.	.
Chr2	6827187	.	T	C	2907.77	PASS	.	.
Chr2	6827192	.	A	T	2922.77	PASS	.	.
Chr2	6827200	.	C	G	2877.77	PASS	.	.
Chr2	6827214	.	G	T	2412.77	PASS	.	.
Chr2	6827217	.	C	T	2250.77	PASS	.	.
Chr2	6827243	.	T	A	381.77	PASS	.	.
Chr2	6827404	.	A	G	598.77	PASS	.	.
Chr2	6827448	.	A	G	4208.77	PASS	.	.
Chr2	6827455	.	A	G	4196.77	PASS	.	.
Chr2	6827485	.	G	A	4113.77	PASS	.	.
Chr2	6827491	.	C	T	4194.77	PASS	.	.
Chr2	6827499	.	C	A	4033.77	PASS	.	.
Chr2	6827535	.	T	C	3492.77	PASS	.	.
Chr2	6827547	.	A	G	3642.77	PASS	.	.
Chr2	6827569	.	T	C	3715.77	PASS	.	.
Chr2	6827580	.	A	C	3560.77	PASS	.	.
Chr2	6827581	.	C	T	3563.77	PASS	.	.
Chr2	6827612	.	T	A	3647.77	PASS	.	.
Chr2	6827634	.	A	G	4298.77	PASS	.	.
Chr2	6827655	.	C	T	4221.77	PASS	.	.
Chr2	6827666	.	A	T	4023.77	PASS	.	.
Chr2	6827709	.	A	G	1261.77	PASS	.	.
Chr2	6827822	.	A	T	1456.77	PASS	.	.
Chr2	6827887	.	T	A	1631.77	PASS	.	.
Chr2	6827967	.	A	T	2573.77	PASS	.	.
Chr2	6828001	.	C	G	2803.77	PASS	.	.
Chr2	6828055	.	T	C	4684.77	PASS	.	.
Chr2	6828073	.	A	C	4463.77	PASS	.	.
Chr2	6828111	.	A	G	4692.77	PASS	.	.
Chr2	6828132	.	A	G	4564.77	PASS	.	.
Chr2	6828162	.	C	A	3381.77	PASS	.	.
Chr2	6828781	.	T	C	3850.77	PASS	.	.
Chr2	6829015	.	G	C	3412.77	PASS	.	.
Chr2	6829038	.	T	G	3760.77	PASS	.	.
Chr2	6829062	.	A	G	3361.77	PASS	.	.
Chr2	6829185	.	A	C	6329.77	PASS	.	.
Chr2	6829188	.	T	C	6374.77	PASS	.	.
Chr2	6829299	.	G	C	5962.77	PASS	.	.
Chr2	6829309	.	A	G	6114.77	PASS	.	.
Chr2	6829327	.	C	T	5731.77	PASS	.	.
Chr2	6829485	.	C	T	2836.77	PASS	.	.
Chr2	6829991	.	G	C	3320.77	PASS	.	.
Chr2	6830076	.	G	A	3325.77	PASS	.	.
Chr2	6830139	.	C	A	3095.77	PASS	.	.
Chr2	6830358	.	T	A	3197.05	PASS	.	.
Chr2	6830652	.	A	C	2459.77	PASS	.	.
Chr2	6830860	.	C	A	2872.77	PASS	.	.
Chr2	6831497	.	C	T	2996.77	PASS	.	.
Chr2	6833244	.	C	A	2338.77	PASS	.	.
Chr2	6833577	.	G	C	2430.77	PASS	.	.
Chr2	6833715	.	T	A	2934.77	PASS	.	.
Chr2	6834359	.	G	A	2730.77	PASS	.	.
Chr2	6834629	.	T	C	3233.06	PASS	.	.
Chr2	6834769	.	C	T	3436.77	PASS	.	.
Chr2	6835784	.	A	C	6004.77	PASS	.	.
Chr2	6835803	.	T	C	5803.77	PASS	.	.
Chr2	6835850	.	C	A	6772.77	PASS	.	.
Chr2	6835860	.	C	A	6872.77	PASS	.	.
Chr2	6836647	.	T	A	2725.77	PASS	.	.
Chr2	6836797	.	A	T	3411.77	PASS	.	.
Chr2	6836849	.	T	C	3509.77	PASS	.	.
Chr2	6836878	.	G	A	3564.77	PASS	.	.
Chr2	6837177	.	T	A	4190.77	PASS	.	.
Chr2	6837200	.	C	T	1836.77	PASS	.	.
Chr2	6837209	.	A	G	4934.77	PASS	.	.
Chr2	6837327	.	A	G	4337.77	PASS	.	.
Chr2	6837331	.	G	A	4192.77	PASS	.	.
Chr2	6837384	.	C	G	626.77	PASS	.	.
Chr2	6837419	.	G	A	1053.77	PASS	.	.
Chr2	6837443	.	A	G	1192.77	PASS	.	.
Chr2	6837490	.	T	C	2886.77	PASS	.	.
Chr2	6837623	.	G	A	5504.77	PASS	.	.
Chr2	6837631	.	C	G	11960.77	PASS	.	.
Chr2	6837658	.	G	A	2236.77	PASS	.	.
Chr2	6837674	.	T	C	9550.77	PASS	.	.
Chr2	6837763	.	G	A	1990.77	PASS	.	.
Chr2	6837819	.	A	C	5169.77	PASS	.	.
Chr2	6837867	.	C	T	153.77	PASS	.	.
Chr2	6837873	.	C	T	116.77	PASS	.	.
Chr2	6837908	.	A	T	4764.77	PASS	.	.
Chr2	6837916	.	T	C	6168.77	PASS	.	.
Chr2	6837924	.	A	G	4672.77	PASS	.	.
Chr2	6837963	.	A	G	5480.77	PASS	.	.
Chr2	6837968	.	T	C	5790.77	PASS	.	.
Chr2	6837971	.	T	C	5799.77	PASS	.	.
Chr2	6838011	.	C	A	1336.77	PASS	.	.
Chr2	6838030	.	T	C	11792.77	PASS	.	.
Chr2	6838032	.	C	A	7034.77	PASS	.	.
Chr2	6838043	.	T	A	11619.77	PASS	.	.
Chr2	6838045	.	A	G	12635.77	PASS	.	.
Chr2	6838059	.	G	A	8655.77	PASS	.	.
Chr2	6838061	.	C	G	7395.77	PASS	.	.
Chr2	6838092	.	C	T	4379.77	PASS	.	.
Chr2	6838118	.	T	A	943.77	PASS	.	.
Chr2	6838135	.	G	T	606.77	PASS	.	.
Chr2	6838161	.	G	C	15944.77	PASS	.	.
Chr2	6838182	.	T	G	3073.77	PASS	.	.
Chr2	6838207	.	C	G	2977.77	PASS	.	.
Chr2	6838312	.	A	G	480.77	PASS	.	.
Chr2	6838352	.	A	C	10228.77	PASS	.	.
Chr2	6838358	.	G	T	4365.77	PASS	.	.
Chr2	6838383	.	A	G	10641.77	PASS	.	.
Chr2	6838402	.	T	C	3919.77	PASS	.	.
Chr2	6838408	.	T	A	3914.77	PASS	.	.
Chr2	6838427	.	C	T	4114.77	PASS	.	.
Chr2	6838444	.	A	T	4086.77	PASS	.	.
Chr2	6838484	.	C	A	8415.77	PASS	.	.
Chr2	6838556	.	C	T	1562.77	PASS	.	.
Chr2	6838648	.	G	T	3506.77	PASS	.	.
Chr2	6838730	.	A	T	2016.77	PASS	.	.
Chr2	6838773	.	G	A	2958.77	PASS	.	.
Chr2	6838840	.	T	C	5576.77	PASS	.	.
Chr2	6838852	.	T	C	3198.81	PASS	.	.
Chr2	6838861	.	C	T	3156.77	PASS	.	.
Chr2	6838880	.	G	A	2405.77	PASS	.	.
Chr2	6838934	.	C	A	2659.77	PASS	.	.
Chr2	6838989	.	A	G	7916.77	PASS	.	.
Chr2	6839103	.	A	G	1739.77	PASS	.	.
Chr2	6839159	.	G	A	2091.77	PASS	.	.
Chr2	6839172	.	G	A	4790.77	PASS	.	.
Chr2	6839180	.	T	C	12702.77	PASS	.	.
Chr2	6839236	.	G	T	3053.77	PASS	.	.
Chr2	6839271	.	C	A	3318.77	PASS	.	.
Chr2	6839276	.	T	C	3241.77	PASS	.	.
Chr2	6839314	.	C	G	7805.77	PASS	.	.
Chr2	6839332	.	C	A	1742.77	PASS	.	.
Chr2	6839408	.	G	A	8008.77	PASS	.	.
Chr2	6839438	.	C	T	1677.77	PASS	.	.
Chr2	6839496	.	A	T	1582.77	PASS	.	.
Chr2	6839518	.	A	G	15354.77	PASS	.	.
Chr2	6839551	.	A	C	15630.77	PASS	.	.
Chr2	6839579	.	T	C	15213.77	PASS	.	.
Chr2	6839588	.	G	A	1803.77	PASS	.	.
Chr2	6839620	.	A	T	3468.77	PASS	.	.
Chr2	6839628	.	A	T	3422.77	PASS	.	.
Chr2	6839635	.	T	A	6721.77	PASS	.	.
Chr2	6839664	.	A	C	6431.77	PASS	.	.
Chr2	6839695	.	C	G	3489.77	PASS	.	.
Chr2	6839716	.	A	G	2925.77	PASS	.	.
Chr2	6839734	.	T	C	6365.77	PASS	.	.
Chr2	6839770	.	G	T	3762.77	PASS	.	.
Chr2	6839781	.	G	A	8528.77	PASS	.	.
Chr2	6839801	.	G	A	3755.77	PASS	.	.
Chr2	6839826	.	G	A	3295.77	PASS	.	.
Chr2	6839846	.	T	C	3143.77	PASS	.	.
Chr2	6839859	.	A	G	3096.77	PASS	.	.
Chr2	6839884	.	G	T	6316.77	PASS	.	.
Chr2	6839915	.	G	A	3857.77	PASS	.	.
Chr2	6839916	.	A	G	7680.77	PASS	.	.
Chr2	6839919	.	G	T	3788.77	PASS	.	.
Chr2	6839980	.	C	A	4293.77	PASS	.	.
Chr2	6839982	.	T	C	9931.77	PASS	.	.
Chr2	6839998	.	A	G	14769.77	PASS	.	.
Chr2	6840045	.	A	G	14074.77	PASS	.	.
Chr2	6840054	.	G	A	3005.77	PASS	.	.
Chr2	6840097	.	G	A	12083.77	PASS	.	.
Chr2	6840100	.	G	C	3850.77	PASS	.	.
Chr2	6840180	.	G	C	2605.77	PASS	.	.
Chr2	6840181	.	A	T	2608.77	PASS	.	.
Chr2	6840224	.	G	A	3737.77	PASS	.	.
Chr2	6840245	.	G	A	4130.77	PASS	.	.
Chr2	6840250	.	T	G	13380.77	PASS	.	.
Chr2	6840295	.	A	G	6569.77	PASS	.	.
Chr2	6840302	.	C	T	3252.77	PASS	.	.
Chr2	6840327	.	G	A	3674.77	PASS	.	.
Chr2	6840340	.	A	T	3733.77	PASS	.	.
Chr2	6840350	.	T	C	3790.77	PASS	.	.
Chr2	6840368	.	A	T	7567.77	PASS	.	.
Chr2	6840369	.	T	A	7558.77	PASS	.	.
Chr2	6840384	.	A	T	1895.77	PASS	.	.
Chr2	6840429	.	A	C	753.77	PASS	.	.
Chr2	6840439	.	A	G	4312.77	PASS	.	.
Chr2	6840440	.	C	T	4312.77	PASS	.	.
Chr2	6840483	.	G	A	1357.77	PASS	.	.
Chr2	6840527	.	T	G	3622.77	PASS	.	.
Chr2	6840548	.	T	C	2150.77	PASS	.	.
Chr2	6840551	.	A	G	2096.77	PASS	.	.
Chr2	6840569	.	C	T	1323.77	PASS	.	.
Chr2	6840572	.	G	A	1275.77	PASS	.	.
Chr2	6840609	.	T	C	7051.77	PASS	.	.
Chr2	6840610	.	T	C	6961.77	PASS	.	.
Chr2	6840631	.	T	A	411.77	PASS	.	.
Chr2	6840651	.	A	G	322.77	PASS	.	.
Chr2	6840672	.	C	T	2354.77	PASS	.	.
Chr2	6840698	.	T	C	2981.77	PASS	.	.
Chr2	6840704	.	G	A	3190.85	PASS	.	.
Chr2	6840791	.	G	A	3127.77	PASS	.	.
Chr2	6840794	.	A	G	3218.75	PASS	.	.
Chr2	6840851	.	C	T	725.77	PASS	.	.
Chr2	6840899	.	C	A	1954.77	PASS	.	.
Chr2	6840941	.	C	T	5588.77	PASS	.	.
Chr2	6840981	.	A	G	2837.77	PASS	.	.
Chr2	6840988	.	A	G	2542.77	PASS	.	.
Chr2	6841022	.	G	A	2242.77	PASS	.	.
Chr2	6841118	.	G	A	2712.77	PASS	.	.
Chr2	6841120	.	G	A	2734.77	PASS	.	.
Chr2	6841126	.	G	T	3073.77	PASS	.	.
Chr2	6841159	.	G	A	3166.77	PASS	.	.
Chr2	6841182	.	C	T	2356.77	PASS	.	.
Chr2	6841183	.	T	A	2365.77	PASS	.	.
Chr2	6841185	.	C	A	2239.77	PASS	.	.
Chr2	6841189	.	T	C	12456.77	PASS	.	.
Chr2	6841191	.	C	T	2210.77	PASS	.	.
Chr2	6841256	.	A	G	3764.77	PASS	.	.
Chr2	6841259	.	T	C	13403.77	PASS	.	.
Chr2	6841288	.	G	A	2244.77	PASS	.	.
Chr2	6841300	.	G	A	2535.77	PASS	.	.
Chr2	6841313	.	T	C	7814.77	PASS	.	.
Chr2	6841354	.	G	A	3259.77	PASS	.	.
Chr2	6841371	.	A	G	3360.77	PASS	.	.
Chr2	6841385	.	G	T	3248.77	PASS	.	.
Chr2	6841428	.	G	A	3174.77	PASS	.	.
Chr2	6841446	.	T	G	4158.77	PASS	.	.
Chr2	6841459	.	G	T	4267.77	PASS	.	.
Chr2	6841479	.	C	T	4375.77	PASS	.	.
Chr2	6841487	.	G	C	4061.77	PASS	.	.
Chr2	6841504	.	G	A	3492.77	PASS	.	.
Chr2	6841557	.	G	A	1690.77	PASS	.	.
Chr2	6841668	.	T	C	4755.77	PASS	.	.
Chr2	6841670	.	A	G	4798.77	PASS	.	.
Chr2	6841688	.	A	T	4418.77	PASS	.	.
Chr2	6841741	.	G	A	3104.77	PASS	.	.
Chr2	6841778	.	G	A	3864.77	PASS	.	.
Chr2	6841779	.	A	T	4929.77	PASS	.	.
Chr2	6841811	.	A	G	7254.77	PASS	.	.
Chr2	6841828	.	A	G	4623.77	PASS	.	.
Chr2	6841863	.	G	A	3139.77	PASS	.	.
Chr2	6841869	.	A	G	6677.77	PASS	.	.
Chr2	6841876	.	C	T	3216.73	PASS	.	.
Chr2	6841927	.	A	G	5826.77	PASS	.	.
Chr2	6841941	.	T	G	11362.77	PASS	.	.
Chr2	6841952	.	G	A	3454.77	PASS	.	.
Chr2	6841956	.	T	G	3470.77	PASS	.	.
Chr2	6842014	.	C	T	3259.77	PASS	.	.
Chr2	6842024	.	A	G	3600.77	PASS	.	.
Chr2	6842031	.	T	G	9478.77	PASS	.	.
Chr2	6842036	.	A	T	3719.77	PASS	.	.
Chr2	6842053	.	G	T	3776.77	PASS	.	.
Chr2	6842067	.	C	T	3869.77	PASS	.	.
Chr2	6842114	.	G	A	2966.77	PASS	.	.
Chr2	6842127	.	G	C	9089.77	PASS	.	.
Chr2	6842226	.	C	T	3720.77	PASS	.	.
Chr2	6842241	.	C	T	3631.77	PASS	.	.
Chr2	6842304	.	G	C	1836.77	PASS	.	.
Chr2	6842330	.	A	G	12212.77	PASS	.	.
Chr2	6842336	.	T	C	8398.77	PASS	.	.
Chr2	6842347	.	G	A	8429.77	PASS	.	.
Chr2	6842350	.	A	G	3664.77	PASS	.	.
Chr2	6842357	.	T	C	8101.77	PASS	.	.
Chr2	6842398	.	A	G	8359.77	PASS	.	.
Chr2	6842414	.	C	A	3709.77	PASS	.	.
Chr2	6842500	.	G	C	1200.77	PASS	.	.
Chr2	6842509	.	A	G	10510.77	PASS	.	.
Chr2	6842583	.	G	T	1911.77	PASS	.	.
Chr2	6842586	.	A	G	6103.77	PASS	.	.
Chr2	6842596	.	T	C	6130.77	PASS	.	.
Chr2	6842643	.	C	T	7116.77	PASS	.	.
Chr2	6842648	.	A	G	3161.77	PASS	.	.
Chr2	6842656	.	T	C	3200.06	PASS	.	.
Chr2	6842666	.	A	G	9333.77	PASS	.	.
Chr2	6842701	.	T	G	3197.84	PASS	.	.
Chr2	6842705	.	C	T	3305.77	PASS	.	.
Chr2	6842712	.	T	G	6998.77	PASS	.	.
Chr2	6842714	.	A	T	6872.77	PASS	.	.
Chr2	6842719	.	A	G	10082.77	PASS	.	.
Chr2	6842720	.	A	G	10082.77	PASS	.	.
Chr2	6842734	.	G	T	2609.77	PASS	.	.
Chr2	6842751	.	A	G	6800.77	PASS	.	.
Chr2	6842760	.	G	T	3023.77	PASS	.	.
Chr2	6842770	.	G	A	3119.77	PASS	.	.
Chr2	6842778	.	T	A	6913.77	PASS	.	.
Chr2	6842779	.	A	T	3174.77	PASS	.	.
Chr2	6842797	.	T	A	8103.77	PASS	.	.
Chr2	6842817	.	G	A	3192.79	PASS	.	.
Chr2	6842829	.	A	G	6830.77	PASS	.	.
Chr2	6842831	.	G	A	3504.77	PASS	.	.
Chr2	6842898	.	G	A	1617.77	PASS	.	.
Chr2	6842945	.	G	A	6271.77	PASS	.	.
Chr2	6842954	.	C	A	6116.77	PASS	.	.
Chr2	6842971	.	A	C	6285.77	PASS	.	.
Chr2	6842977	.	C	T	882.77	PASS	.	.
Chr2	6843019	.	T	C	234.77	PASS	.	.
Chr2	6843056	.	A	C	7952.77	PASS	.	.
Chr2	6843066	.	G	A	329.77	PASS	.	.
Chr2	6843114	.	T	C	6270.77	PASS	.	.
Chr2	6843128	.	T	C	6132.77	PASS	.	.
Chr2	6843201	.	G	A	1756.90	PASS	.	.
Chr2	6843209	.	A	G	1813.77	PASS	.	.
Chr2	6843215	.	G	A	420.77	PASS	.	.
Chr2	6843237	.	T	C	826.77	PASS	.	.
Chr2	6843242	.	G	C	736.77	PASS	.	.
Chr2	6843252	.	T	C	601.77	PASS	.	.
Chr2	6843266	.	T	C	421.77	PASS	.	.
Chr2	6844065	.	C	T	3017.77	PASS	.	.
Chr2	6844202	.	A	C	3128.77	PASS	.	.
Chr2	6844428	.	T	C	3028.77	PASS	.	.
Chr2	6844599	.	C	T	5314.77	PASS	.	.
Chr2	6844606	.	A	C	5343.77	PASS	.	.
Chr2	6844679	.	C	T	3433.77	PASS	.	.
Chr2	6844728	.	C	T	3564.77	PASS	.	.
Chr2	6844982	.	C	G	3913.77	PASS	.	.
Chr2	6845004	.	C	A	4008.77	PASS	.	.
Chr2	6845006	.	G	C	3981.77	PASS	.	.
Chr2	6845043	.	T	A	2908.77	PASS	.	.
Chr2	6845133	.	T	C	2672.77	PASS	.	.
Chr2	6845250	.	T	C	2475.77	PASS	.	.
Chr2	6845283	.	C	T	2507.77	PASS	.	.
Chr2	6845438	.	C	A	1869.77	PASS	.	.
Chr2	6845505	.	A	C	1503.77	PASS	.	.
Chr2	6845691	.	G	C	1349.77	PASS	.	.
Chr2	6845727	.	C	G	1407.77	PASS	.	.
Chr2	6845915	.	T	C	2026.77	PASS	.	.
Chr2	6845955	.	T	C	1958.77	PASS	.	.
Chr2	6845982	.	G	A	3116.77	PASS	.	.
Chr2	6845987	.	C	T	3081.77	PASS	.	.
Chr2	6846124	.	G	A	1982.77	PASS	.	.
Chr2	6846190	.	T	C	1846.77	PASS	.	.
Chr2	6846329	.	C	T	2212.77	PASS	.	.
Chr2	6846344	.	G	A	2398.77	PASS	.	.
Chr2	6846484	.	A	G	2391.77	PASS	.	.
Chr2	6846536	.	C	T	2019.77	PASS	.	.
Chr2	6846700	.	G	A	2904.77	PASS	.	.
Chr2	6846741	.	G	A	2999.77	PASS	.	.
Chr2	6846772	.	A	G	3010.77	PASS	.	.
Chr2	6846965	.	A	C	4762.77	PASS	.	.
Chr2	6846969	.	A	G	4762.77	PASS	.	.
Chr2	6847047	.	T	C	5312.77	PASS	.	.
Chr2	6847055	.	G	A	5025.77	PASS	.	.
Chr2	6847141	.	T	C	2707.77	PASS	.	.
Chr2	6847173	.	A	G	4247.77	PASS	.	.
Chr2	6847183	.	C	T	4084.77	PASS	.	.
Chr2	6847213	.	A	G	4522.77	PASS	.	.
Chr2	6847222	.	G	A	4553.77	PASS	.	.
Chr2	6847252	.	T	C	2944.77	PASS	.	.
Chr2	6847424	.	A	C	2353.77	PASS	.	.
Chr2	6847451	.	G	A	3283.77	PASS	.	.
Chr2	6847455	.	G	T	3233.06	PASS	.	.
Chr2	6847464	.	A	G	3529.77	PASS	.	.
Chr2	6847531	.	C	T	2023.77	PASS	.	.
Chr2	6847765	.	C	A	2530.77	PASS	.	.
Chr2	6847880	.	A	G	3694.77	PASS	.	.
Chr2	6847905	.	C	T	3679.77	PASS	.	.
Chr2	6848057	.	T	C	1947.77	PASS	.	.
Chr2	6848208	.	A	G	1928.77	PASS	.	.
Chr2	6848296	.	C	T	2235.77	PASS	.	.
Chr2	6848368	.	A	G	3986.77	PASS	.	.
Chr2	6848374	.	G	T	4200.77	PASS	.	.
Chr2	6848390	.	A	G	3841.77	PASS	.	.
Chr2	6848394	.	A	G	3906.77	PASS	.	.
Chr2	6848412	.	A	G	3843.77	PASS	.	.
Chr2	6848442	.	A	G	2401.77	PASS	.	.
Chr2	6848485	.	T	C	2489.77	PASS	.	.
Chr2	6848569	.	C	T	2795.77	PASS	.	.
Chr2	6848702	.	G	T	4492.77	PASS	.	.
Chr2	6848705	.	C	T	4466.77	PASS	.	.
Chr2	6848755	.	T	C	2408.77	PASS	.	.
Chr2	6848929	.	A	G	2816.77	PASS	.	.
Chr2	6849031	.	A	G	3183.76	PASS	.	.
Chr2	6849101	.	A	G	2806.77	PASS	.	.
Chr2	6849388	.	T	A	4878.77	PASS	.	.
Chr2	6849389	.	A	C	4878.77	PASS	.	.
Chr2	6849611	.	T	C	3699.77	PASS	.	.
Chr2	6849623	.	G	A	4006.77	PASS	.	.
Chr2	6849624	.	A	G	4006.77	PASS	.	.
Chr2	6849631	.	A	T	4021.77	PASS	.	.
Chr2	6849689	.	G	A	3878.77	PASS	.	.
Chr2	6849704	.	C	T	4045.77	PASS	.	.
Chr2	6850154	.	T	G	4572.77	PASS	.	.
Chr2	6852092	.	C	T	3621.77	PASS	.	.
Chr2	6852374	.	T	C	3015.77	PASS	.	.
Chr2	6852688	.	A	C	1575.77	PASS	.	.
Chr2	6852758	.	C	T	1629.77	PASS	.	.
Chr2	6852853	.	T	A	2004.77	PASS	.	.
Chr2	6852949	.	A	G	2900.77	PASS	.	.
Chr2	6853074	.	A	G	1457.77	PASS	.	.
Chr2	6853363	.	C	T	37.77	PASS	.	.
Chr2	6853534	.	A	C	2142.77	PASS	.	.
Chr2	6853669	.	A	T	2288.77	PASS	.	.
Chr2	6853763	.	G	T	55.77	PASS	.	.
Chr2	6853833	.	G	T	363.77	PASS	.	.
Chr2	6853838	.	G	C	386.77	PASS	.	.
Chr2	6853851	.	C	T	637.77	PASS	.	.
Chr2	6853871	.	C	T	856.77	PASS	.	.
Chr2	6853876	.	G	T	862.77	PASS	.	.
Chr2	6853906	.	C	A	1035.77	PASS	.	.
Chr2	6854002	.	G	A	429.77	PASS	.	.
Chr2	6854039	.	C	G	63.77	PASS	.	.
Chr2	6854210	.	T	A	129.77	PASS	.	.
Chr2	6854248	.	T	C	215.77	PASS	.	.
Chr2	6854264	.	C	T	710.77	PASS	.	.
Chr2	6854277	.	T	G	551.77	PASS	.	.
Chr2	6854366	.	A	T	174.77	PASS	.	.
Chr2	6854393	.	G	A	398.77	PASS	.	.
Chr2	6854397	.	C	T	2025.77	PASS	.	.
Chr2	6854435	.	A	G	282.77	PASS	.	.
Chr2	6854487	.	G	A	426.77	PASS	.	.
Chr2	6854494	.	C	T	401.77	PASS	.	.
Chr2	6854515	.	T	C	3281.77	PASS	.	.
Chr2	6854565	.	A	G	2293.77	PASS	.	.
Chr2	6854612	.	T	C	2284.77	PASS	.	.
Chr2	6854870	.	G	T	2850.77	PASS	.	.
Chr2	6855038	.	C	T	3178.77	PASS	.	.
Chr2	6855068	.	A	T	3051.77	PASS	.	.
Chr2	6855116	.	A	T	5073.77	PASS	.	.
Chr2	6855130	.	T	G	5158.77	PASS	.	.
Chr2	6856798	.	C	T	2651.77	PASS	.	.
Chr2	6856905	.	C	T	3101.77	PASS	.	.
Chr2	6858052	.	A	T	2405.77	PASS	.	.
Chr2	6858154	.	C	T	2704.77	PASS	.	.
Chr2	6858557	.	G	T	4629.77	PASS	.	.
Chr2	6858681	.	A	C	3341.77	PASS	.	.
Chr2	6858911	.	G	A	4572.77	PASS	.	.
Chr2	6859169	.	A	G	2492.77	PASS	.	.
Chr2	6859230	.	G	A	2065.77	PASS	.	.
Chr2	6859346	.	G	T	1693.77	PASS	.	.
Chr2	6860611	.	A	C	2659.77	PASS	.	.
Chr2	6860652	.	A	G	2813.77	PASS	.	.
Chr2	6860880	.	T	C	2001.77	PASS	.	.
Chr2	6861134	.	G	A	4099.77	PASS	.	.
Chr2	6861150	.	C	T	4146.77	PASS	.	.
Chr2	6861921	.	T	C	3309.77	PASS	.	.
Chr2	6861952	.	G	A	3181.78	PASS	.	.
Chr2	6861971	.	A	C	2950.77	PASS	.	.
Chr2	6862086	.	G	C	3715.77	PASS	.	.
Chr2	6862649	.	T	C	2761.77	PASS	.	.
Chr2	6862708	.	C	A	2926.77	PASS	.	.
Chr2	6862778	.	T	C	3073.77	PASS	.	.
Chr2	6862875	.	C	A	2332.77	PASS	.	.
Chr2	6862940	.	A	G	4607.77	PASS	.	.
Chr2	6863012	.	G	C	2262.77	PASS	.	.
Chr2	6863053	.	C	T	2059.77	PASS	.	.
Chr2	6863079	.	A	G	2076.77	PASS	.	.
Chr2	6863113	.	A	C	4035.77	PASS	.	.
Chr2	6863116	.	C	G	4068.77	PASS	.	.
Chr2	6863128	.	C	T	3742.77	PASS	.	.
Chr2	6863133	.	A	T	3917.77	PASS	.	.
Chr2	6863135	.	G	A	3965.77	PASS	.	.
Chr2	6863141	.	C	A	3911.77	PASS	.	.
Chr2	6863201	.	T	C	2193.77	PASS	.	.
Chr2	6863264	.	G	T	3818.77	PASS	.	.
Chr2	6863270	.	T	A	3879.77	PASS	.	.
Chr2	6863275	.	A	C	3749.77	PASS	.	.
Chr2	6863329	.	T	C	4015.77	PASS	.	.
Chr2	6863332	.	T	G	4093.77	PASS	.	.
Chr2	6863343	.	A	C	3995.77	PASS	.	.
Chr2	6863359	.	T	A	4010.77	PASS	.	.
Chr2	6863378	.	C	G	3707.77	PASS	.	.
Chr2	6863516	.	A	G	6816.77	PASS	.	.
Chr2	6863580	.	C	T	1329.77	PASS	.	.
Chr2	6863757	.	T	G	4949.77	PASS	.	.
Chr2	6863789	.	T	C	1913.77	PASS	.	.
Chr2	6863801	.	C	T	2135.77	PASS	.	.
Chr2	6863802	.	T	C	2132.77	PASS	.	.
Chr2	6863805	.	G	C	2080.77	PASS	.	.
Chr2	6863807	.	A	G	7223.77	PASS	.	.
Chr2	6863821	.	T	C	7151.77	PASS	.	.
Chr2	6863837	.	T	G	2240.77	PASS	.	.
Chr2	6863845	.	T	A	2337.77	PASS	.	.
Chr2	6863870	.	G	C	2035.77	PASS	.	.
Chr2	6863896	.	G	A	1606.77	PASS	.	.
Chr2	6863915	.	T	C	1622.77	PASS	.	.
Chr2	6863958	.	T	C	1042.77	PASS	.	.
Chr2	6863964	.	A	G	4102.77	PASS	.	.
Chr2	6863979	.	C	G	1013.77	PASS	.	.
Chr2	6863998	.	A	T	855.77	PASS	.	.
Chr2	6864002	.	T	C	774.77	PASS	.	.
Chr2	6864053	.	C	T	129.77	PASS	.	.
Chr2	6864117	.	G	A	4554.77	PASS	.	.
Chr2	6864123	.	A	G	4654.77	PASS	.	.
Chr2	6864130	.	A	C	4419.77	PASS	.	.
Chr2	6864871	.	A	G	3508.77	PASS	.	.
Chr2	6864908	.	A	G	3826.77	PASS	.	.
Chr2	6865042	.	A	T	7489.77	PASS	.	.
Chr2	6865045	.	C	A	7491.77	PASS	.	.
Chr2	6865087	.	T	C	4642.77	PASS	.	.
Chr2	6865194	.	A	G	6530.77	PASS	.	.
Chr2	6865252	.	G	A	6928.77	PASS	.	.
Chr2	6865254	.	T	A	6980.77	PASS	.	.
Chr2	6865260	.	A	G	6892.77	PASS	.	.
Chr2	6865777	.	G	T	4341.77	PASS	.	.
Chr2	6865783	.	G	A	4136.77	PASS	.	.
Chr2	6866101	.	G	C	2707.77	PASS	.	.
Chr2	6866612	.	G	A	2574.77	PASS	.	.
Chr2	6866735	.	T	G	2010.77	PASS	.	.
Chr2	6866955	.	C	T	4557.77	PASS	.	.
Chr2	6866977	.	T	C	5008.77	PASS	.	.
Chr2	6866998	.	G	T	1981.77	PASS	.	.
Chr2	6867294	.	G	A	3479.77	PASS	.	.
Chr2	6867388	.	A	G	3745.77	PASS	.	.
Chr2	6867436	.	A	T	3415.77	PASS	.	.
Chr2	6867496	.	T	A	3324.77	PASS	.	.
Chr2	6867565	.	C	G	3230.05	PASS	.	.
Chr2	6867741	.	T	A	2752.77	PASS	.	.
Chr2	6867865	.	A	G	5484.77	PASS	.	.
Chr2	6867892	.	T	C	5475.77	PASS	.	.
Chr2	6867901	.	G	T	5102.77	PASS	.	.
Chr2	6869432	.	C	G	4247.77	PASS	.	.
Chr2	6870150	.	A	G	2160.77	PASS	.	.
Chr2	6870685	.	C	T	2885.77	PASS	.	.
Chr2	6870719	.	C	G	4752.77	PASS	.	.
Chr2	6870720	.	C	G	4797.77	PASS	.	.
Chr2	6870735	.	T	C	4516.77	PASS	.	.
Chr2	6870757	.	G	T	4651.77	PASS	.	.
Chr2	6870764	.	T	C	4651.77	PASS	.	.
Chr2	6870787	.	G	T	4866.77	PASS	.	.
Chr2	6870811	.	A	G	4739.77	PASS	.	.
Chr2	6870944	.	A	G	2624.77	PASS	.	.
Chr2	6870987	.	C	T	4662.77	PASS	.	.
Chr2	6870996	.	C	T	4691.77	PASS	.	.
Chr2	6871127	.	C	G	2908.77	PASS	.	.
Chr2	6871155	.	C	T	4646.77	PASS	.	.
Chr2	6871168	.	C	T	4768.77	PASS	.	.
Chr2	6871188	.	A	G	4741.77	PASS	.	.
Chr2	6871199	.	A	G	4876.77	PASS	.	.
Chr2	6871217	.	C	T	4644.77	PASS	.	.
Chr2	6871244	.	G	A	2999.77	PASS	.	.
Chr2	6871281	.	G	A	3082.77	PASS	.	.
Chr2	6871673	.	T	A	2965.77	PASS	.	.
Chr2	6871827	.	C	T	4582.77	PASS	.	.
Chr2	6871828	.	G	A	4609.77	PASS	.	.
Chr2	6871841	.	G	A	4067.77	PASS	.	.
Chr2	6871944	.	G	C	2984.77	PASS	.	.
Chr2	6871954	.	T	C	3061.77	PASS	.	.
Chr2	6871971	.	C	T	2896.77	PASS	.	.
Chr2	6871973	.	A	G	2910.77	PASS	.	.
Chr2	6871979	.	T	G	2951.77	PASS	.	.
Chr2	6872025	.	C	G	2700.77	PASS	.	.
Chr2	6872034	.	G	A	2689.77	PASS	.	.
Chr2	6872071	.	A	G	3796.77	PASS	.	.
Chr2	6872072	.	A	G	3796.77	PASS	.	.
Chr2	6872092	.	T	G	3869.77	PASS	.	.
Chr2	6872106	.	G	C	3720.77	PASS	.	.
Chr2	6872249	.	G	T	1571.77	PASS	.	.
Chr2	6872389	.	G	A	1262.77	PASS	.	.
Chr2	6872524	.	G	T	2479.77	PASS	.	.
Chr2	6872529	.	A	T	2476.77	PASS	.	.
Chr2	6872540	.	G	T	2446.77	PASS	.	.
Chr2	6872557	.	T	G	2266.77	PASS	.	.
Chr2	6872558	.	A	G	2266.77	PASS	.	.
Chr2	6872561	.	G	T	2176.77	PASS	.	.
Chr2	6872597	.	C	T	2078.77	PASS	.	.
Chr2	6872607	.	T	C	2069.77	PASS	.	.
Chr2	6872611	.	G	A	1979.77	PASS	.	.
Chr2	6872660	.	C	T	3125.77	PASS	.	.
Chr2	6872667	.	G	T	3164.77	PASS	.	.
Chr2	6872704	.	G	C	3090.77	PASS	.	.
Chr2	6872710	.	C	T	3226.07	PASS	.	.
Chr2	6872723	.	T	C	3193.69	PASS	.	.
Chr2	6872788	.	A	C	2266.77	PASS	.	.
Chr2	6872802	.	A	T	2041.77	PASS	.	.
Chr2	6872809	.	A	G	1771.77	PASS	.	.
Chr2	6872819	.	G	T	1726.77	PASS	.	.
Chr2	6873575	.	G	A	5043.77	PASS	.	.
Chr2	6873584	.	G	C	4986.77	PASS	.	.
Chr2	6874409	.	C	T	1027.77	PASS	.	.
Chr2	6874532	.	C	T	1210.77	PASS	.	.
Chr2	6874663	.	T	A	3149.77	PASS	.	.
Chr2	6874671	.	A	G	3275.77	PASS	.	.
Chr2	6874677	.	C	G	3233.06	PASS	.	.
Chr2	6874684	.	A	G	3155.77	PASS	.	.
Chr2	6874718	.	T	G	3969.77	PASS	.	.
Chr2	6874737	.	A	T	4318.77	PASS	.	.
Chr2	6874744	.	G	C	4516.77	PASS	.	.
Chr2	6874902	.	G	A	4847.77	PASS	.	.
Chr2	6874973	.	G	A	2469.77	PASS	.	.
Chr2	6875152	.	G	T	2829.77	PASS	.	.
Chr2	6875266	.	G	T	2654.77	PASS	.	.
Chr2	6875350	.	T	C	2019.77	PASS	.	.
Chr2	6875485	.	T	C	1973.77	PASS	.	.
Chr2	6875492	.	G	T	1962.77	PASS	.	.
Chr2	6875525	.	G	A	1947.77	PASS	.	.
Chr2	6875528	.	G	A	2037.77	PASS	.	.
Chr2	6875693	.	A	G	2149.77	PASS	.	.
Chr2	6876646	.	C	G	2346.77	PASS	.	.
Chr2	6876708	.	G	A	2705.77	PASS	.	.
Chr2	6876734	.	A	G	2478.77	PASS	.	.
Chr2	6876822	.	A	T	4961.77	PASS	.	.
Chr2	6876831	.	T	G	5236.77	PASS	.	.
Chr2	6877000	.	C	T	5233.77	PASS	.	.
Chr2	6877010	.	T	A	5186.77	PASS	.	.
Chr2	6877028	.	T	A	4923.77	PASS	.	.
Chr2	6877081	.	C	T	5398.77	PASS	.	.
Chr2	6877082	.	C	G	5398.77	PASS	.	.
Chr2	6877083	.	C	A	5398.77	PASS	.	.
Chr2	6877089	.	T	C	5461.77	PASS	.	.
Chr2	6877094	.	A	T	5641.77	PASS	.	.
Chr2	6877112	.	C	T	3502.77	PASS	.	.
Chr2	6877146	.	G	T	4968.77	PASS	.	.
Chr2	6877149	.	A	T	4968.77	PASS	.	.
Chr2	6877282	.	C	A	2230.77	PASS	.	.
Chr2	6877325	.	A	G	4148.77	PASS	.	.
Chr2	6877326	.	C	T	4148.77	PASS	.	.
Chr2	6877340	.	C	G	3924.77	PASS	.	.
Chr2	6877363	.	G	A	3751.77	PASS	.	.
Chr2	6877454	.	T	C	961.77	PASS	.	.
Chr2	6877468	.	G	A	1321.77	PASS	.	.
Chr2	6877478	.	G	A	1456.77	PASS	.	.
Chr2	6877488	.	C	T	1861.77	PASS	.	.
Chr2	6877503	.	C	T	1996.77	PASS	.	.
Chr2	6877504	.	A	G	2041.77	PASS	.	.
Chr2	6877528	.	C	T	3211.76	PASS	.	.
Chr2	6877860	.	T	A	3189.78	PASS	.	.
Chr2	6878269	.	G	A	4677.77	PASS	.	.
Chr2	6878270	.	T	G	4677.77	PASS	.	.
Chr2	6878578	.	T	C	2264.77	PASS	.	.
Chr2	6878647	.	C	T	5179.77	PASS	.	.
Chr2	6878648	.	A	G	5179.77	PASS	.	.
Chr2	6878768	.	G	A	2293.77	PASS	.	.
Chr2	6878989	.	C	A	4278.77	PASS	.	.
Chr2	6878996	.	T	A	4273.77	PASS	.	.
Chr2	6879355	.	C	T	2762.77	PASS	.	.
Chr2	6879376	.	A	G	5165.77	PASS	.	.
Chr2	6879382	.	C	A	5259.77	PASS	.	.
Chr2	6879389	.	A	G	4991.77	PASS	.	.
Chr2	6879416	.	G	A	5722.77	PASS	.	.
Chr2	6879425	.	T	A	5781.77	PASS	.	.
Chr2	6879429	.	G	C	5476.77	PASS	.	.
Chr2	6879443	.	T	A	6091.77	PASS	.	.
Chr2	6879446	.	T	C	6136.77	PASS	.	.
Chr2	6879622	.	C	A	3395.77	PASS	.	.
Chr2	6879634	.	T	C	3324.77	PASS	.	.
Chr2	6879645	.	C	T	5548.77	PASS	.	.
Chr2	6879646	.	A	G	5548.77	PASS	.	.
Chr2	6879650	.	G	A	5458.77	PASS	.	.
Chr2	6879664	.	T	C	3291.77	PASS	.	.
Chr2	6879679	.	A	G	3458.77	PASS	.	.
Chr2	6879762	.	C	T	3684.77	PASS	.	.
Chr2	6879783	.	G	A	3432.77	PASS	.	.
Chr2	6879888	.	C	T	5672.77	PASS	.	.
Chr2	6879894	.	G	A	5644.77	PASS	.	.
Chr2	6880020	.	A	G	3217.75	PASS	.	.
Chr2	6880212	.	A	G	6043.77	PASS	.	.
Chr2	6880213	.	G	A	6133.77	PASS	.	.
Chr2	6880216	.	C	A	6046.77	PASS	.	.
Chr2	6880235	.	T	C	5760.77	PASS	.	.
Chr2	6880267	.	C	T	6152.77	PASS	.	.
Chr2	6880271	.	A	C	6268.77	PASS	.	.
Chr2	6880306	.	G	C	6829.77	PASS	.	.
Chr2	6880328	.	G	A	7305.77	PASS	.	.
Chr2	6880458	.	C	T	4129.77	PASS	.	.
Chr2	6880497	.	C	A	4021.77	PASS	.	.
Chr2	6880542	.	A	G	7328.77	PASS	.	.
Chr2	6880553	.	T	C	7470.77	PASS	.	.
Chr2	6880556	.	A	G	7411.77	PASS	.	.
Chr2	6880615	.	C	T	6973.77	PASS	.	.
Chr2	6880618	.	A	T	7007.77	PASS	.	.
Chr2	6880793	.	G	A	5280.77	PASS	.	.
Chr2	6880904	.	A	G	4854.77	PASS	.	.
Chr2	6881063	.	T	A	3901.77	PASS	.	.
Chr2	6887922	.	A	T	1096.77	PASS	.	.
Chr2	6887935	.	C	T	1513.77	PASS	.	.
Chr2	6887947	.	G	A	1668.77	PASS	.	.
Chr2	6887993	.	T	C	2752.77	PASS	.	.
Chr2	6888004	.	A	G	3048.77	PASS	.	.
Chr2	6888012	.	T	C	3012.77	PASS	.	.
Chr2	6888070	.	G	A	4909.77	PASS	.	.
Chr2	6888094	.	C	T	5070.77	PASS	.	.
Chr2	6888122	.	A	C	5080.77	PASS	.	.
Chr2	6888132	.	T	C	5066.77	PASS	.	.
Chr2	6888140	.	A	C	5220.77	PASS	.	.
Chr2	6888145	.	A	G	5281.77	PASS	.	.
Chr2	6888176	.	T	C	4876.77	PASS	.	.
Chr2	6888285	.	C	T	4822.77	PASS	.	.
Chr2	6888311	.	A	C	4720.77	PASS	.	.
Chr2	6888339	.	G	A	4636.77	PASS	.	.
Chr2	6888346	.	C	T	4786.77	PASS	.	.
Chr2	6888363	.	T	A	5101.77	PASS	.	.
Chr2	6888374	.	T	A	5191.77	PASS	.	.
Chr2	6888379	.	T	C	5146.77	PASS	.	.
Chr2	6888393	.	A	C	5461.77	PASS	.	.
Chr2	6888400	.	T	A	5472.77	PASS	.	.
Chr2	6888407	.	A	G	5374.77	PASS	.	.
Chr2	6888532	.	A	T	6532.77	PASS	.	.
Chr2	6888555	.	G	T	6316.77	PASS	.	.
Chr2	6888574	.	A	G	6042.77	PASS	.	.
Chr2	6888602	.	A	C	5576.77	PASS	.	.
Chr2	6888678	.	C	T	3132.77	PASS	.	.
Chr2	6888702	.	A	G	5422.77	PASS	.	.
Chr2	6888704	.	A	T	5422.77	PASS	.	.
Chr2	6888788	.	T	G	6946.77	PASS	.	.
Chr2	6888790	.	T	C	6946.77	PASS	.	.
Chr2	6888822	.	A	T	4355.77	PASS	.	.
Chr2	6888868	.	T	C	3564.77	PASS	.	.
Chr2	6888880	.	G	T	3547.77	PASS	.	.
Chr2	6888965	.	T	A	5749.77	PASS	.	.
Chr2	6888981	.	T	C	5855.77	PASS	.	.
Chr2	6888982	.	G	T	5855.77	PASS	.	.
Chr2	6889013	.	G	T	3641.77	PASS	.	.
Chr2	6889043	.	T	C	3787.77	PASS	.	.
Chr2	6889060	.	C	A	6082.77	PASS	.	.
Chr2	6889149	.	T	A	3666.77	PASS	.	.
Chr2	6889225	.	T	C	5235.77	PASS	.	.
Chr2	6889229	.	C	T	5405.77	PASS	.	.
Chr2	6889247	.	A	G	5461.77	PASS	.	.
Chr2	6889298	.	T	C	5900.77	PASS	.	.
Chr2	6889304	.	A	G	6080.77	PASS	.	.
Chr2	6889328	.	C	T	5827.77	PASS	.	.
Chr2	6889391	.	C	T	5750.77	PASS	.	.
Chr2	6889394	.	G	T	5795.77	PASS	.	.
Chr2	6889415	.	A	T	5684.77	PASS	.	.
Chr2	6889506	.	C	T	3162.77	PASS	.	.
Chr2	6889523	.	T	C	3320.77	PASS	.	.
Chr2	6889548	.	C	G	3197.84	PASS	.	.
Chr2	6889559	.	T	A	5051.77	PASS	.	.
Chr2	6889565	.	T	C	5091.77	PASS	.	.
Chr2	6889662	.	G	A	4799.77	PASS	.	.
Chr2	6889663	.	T	C	4799.77	PASS	.	.
Chr2	6889693	.	G	T	2917.77	PASS	.	.
Chr2	6889723	.	G	C	3008.77	PASS	.	.
Chr2	6889750	.	G	C	3197.84	PASS	.	.
Chr2	6889784	.	G	A	3306.77	PASS	.	.
Chr2	6889859	.	T	C	2943.77	PASS	.	.
Chr2	6889903	.	T	C	2896.77	PASS	.	.
Chr2	6890018	.	A	G	4062.77	PASS	.	.
Chr2	6890019	.	C	T	4062.77	PASS	.	.
Chr2	6890126	.	A	C	4511.77	PASS	.	.
Chr2	6890129	.	G	C	4511.77	PASS	.	.
Chr2	6890166	.	C	T	2766.77	PASS	.	.
Chr2	6890204	.	C	T	2841.77	PASS	.	.
Chr2	6890293	.	G	A	3040.77	PASS	.	.
Chr2	6890474	.	T	A	4612.77	PASS	.	.
Chr2	6890480	.	T	C	4560.77	PASS	.	.
Chr2	6890563	.	T	C	3012.77	PASS	.	.
Chr2	6890629	.	C	A	2856.77	PASS	.	.
Chr2	6890658	.	T	A	2802.77	PASS	.	.
Chr2	6890719	.	T	C	2759.77	PASS	.	.
Chr2	6890818	.	A	C	2734.77	PASS	.	.
Chr2	6890896	.	C	A	3875.77	PASS	.	.
Chr2	6890904	.	T	C	3958.77	PASS	.	.
Chr2	6891031	.	T	G	4455.77	PASS	.	.
Chr2	6891037	.	T	C	4421.77	PASS	.	.
Chr2	6891049	.	C	T	2638.77	PASS	.	.
Chr2	6891067	.	T	A	2588.77	PASS	.	.
Chr2	6891094	.	G	A	2176.77	PASS	.	.
Chr2	6891288	.	G	T	5507.77	PASS	.	.
Chr2	6891294	.	A	G	5327.77	PASS	.	.
Chr2	6891360	.	T	A	2985.77	PASS	.	.
Chr2	6891470	.	T	G	2715.77	PASS	.	.
Chr2	6891552	.	T	A	3456.77	PASS	.	.
Chr2	6891585	.	A	C	3558.77	PASS	.	.
Chr2	6891664	.	A	G	5096.77	PASS	.	.
Chr2	6891680	.	C	T	4703.77	PASS	.	.
Chr2	6891744	.	A	G	3654.77	PASS	.	.
Chr2	6891753	.	T	C	3751.77	PASS	.	.
Chr2	6891773	.	T	C	3754.77	PASS	.	.
Chr2	6891782	.	G	A	3723.77	PASS	.	.
Chr2	6891833	.	T	C	4150.77	PASS	.	.
Chr2	6891848	.	A	T	4339.77	PASS	.	.
Chr2	6891850	.	A	T	4308.77	PASS	.	.
Chr2	6892080	.	G	A	1912.77	PASS	.	.
Chr2	6892241	.	T	C	3402.77	PASS	.	.
Chr2	6892262	.	C	T	3213.77	PASS	.	.
Chr2	6892291	.	T	C	3369.77	PASS	.	.
Chr2	6892294	.	C	T	3341.77	PASS	.	.
Chr2	6892297	.	C	T	3256.77	PASS	.	.
Chr2	6892307	.	T	C	3222.65	PASS	.	.
Chr2	6892340	.	G	A	1497.77	PASS	.	.
Chr2	6892384	.	C	G	1160.77	PASS	.	.
Chr2	6892415	.	T	G	790.77	PASS	.	.
Chr2	6892450	.	A	G	474.77	PASS	.	.
Chr2	6892462	.	T	C	337.78	PASS	.	.
Chr2	6892692	.	T	C	1560.77	PASS	.	.
Chr2	6892839	.	T	A	2064.77	PASS	.	.
Chr2	6892982	.	T	A	3921.77	PASS	.	.
Chr2	6893006	.	A	G	4065.77	PASS	.	.
Chr2	6893074	.	G	A	2343.77	PASS	.	.
Chr2	6893169	.	C	G	2466.77	PASS	.	.
Chr2	6893212	.	G	T	2441.77	PASS	.	.
Chr2	6895633	.	A	T	2715.77	PASS	.	.
Chr2	6899859	.	T	C	2754.77	PASS	.	.
Chr2	6901278	.	T	A	1814.77	PASS	.	.
Chr2	6901895	.	C	T	2268.77	PASS	.	.
Chr2	6902297	.	C	T	2938.77	PASS	.	.
Chr2	6902918	.	T	A	270.77	PASS	.	.
Chr2	6902935	.	C	A	258.77	PASS	.	.
Chr2	6902944	.	C	T	276.77	PASS	.	.
Chr2	6902964	.	A	T	270.77	PASS	.	.
Chr2	6902968	.	T	C	276.77	PASS	.	.
Chr2	6902972	.	G	A	267.77	PASS	.	.
Chr2	6902985	.	A	C	249.77	PASS	.	.
Chr2	6903833	.	T	C	2886.77	PASS	.	.
Chr2	6904102	.	T	C	3472.77	PASS	.	.
Chr2	6911444	.	A	G	3204.83	PASS	.	.
Chr2	6914515	.	T	C	2801.77	PASS	.	.
Chr2	6914744	.	T	G	3455.77	PASS	.	.
Chr2	6920507	.	A	G	3961.77	PASS	.	.
Chr2	6925210	.	C	T	68.77	PASS	.	.
Chr2	6941033	.	C	A	3422.77	PASS	.	.
Chr2	6942071	.	A	G	2336.77	PASS	.	.
Chr2	6942714	.	G	A	239.77	PASS	.	.
Chr2	6944311	.	C	T	318.77	PASS	.	.
Chr2	6944315	.	C	G	324.77	PASS	.	.
Chr2	6944327	.	A	G	265.77	PASS	.	.
Chr2	6944337	.	C	G	271.77	PASS	.	.
Chr2	6944339	.	C	T	249.77	PASS	.	.
Chr2	6944351	.	T	G	57.77	PASS	.	.
Chr2	6944357	.	G	A	57.77	PASS	.	.
Chr2	6945168	.	A	T	2801.77	PASS	.	.
Chr2	6945298	.	T	C	2495.77	PASS	.	.
Chr2	6945959	.	T	C	3949.77	PASS	.	.
Chr2	6946248	.	T	C	3253.77	PASS	.	.
Chr2	6946388	.	C	T	3192.79	PASS	.	.
Chr2	6946461	.	T	C	2962.77	PASS	.	.
Chr2	6954670	.	G	A	795.77	PASS	.	.
Chr2	6954673	.	T	G	792.77	PASS	.	.
Chr2	6954685	.	C	T	779.77	PASS	.	.
Chr2	6954687	.	C	A	818.77	PASS	.	.
Chr2	6954691	.	T	C	818.77	PASS	.	.
Chr2	6954701	.	A	G	873.77	PASS	.	.
Chr2	6954718	.	C	T	688.77	PASS	.	.
Chr2	6954735	.	C	T	663.77	PASS	.	.
Chr2	6954736	.	T	G	663.77	PASS	.	.
Chr2	6954755	.	A	C	379.77	PASS	.	.
Chr2	6954762	.	G	A	432.77	PASS	.	.
Chr2	6954763	.	A	T	432.77	PASS	.	.
Chr2	6954770	.	G	A	444.77	PASS	.	.
Chr2	6954777	.	A	T	474.77	PASS	.	.
Chr2	6954781	.	T	C	461.77	PASS	.	.
Chr2	6954786	.	G	A	470.77	PASS	.	.
Chr2	6954790	.	G	A	540.77	PASS	.	.
Chr2	6954812	.	C	T	504.77	PASS	.	.
Chr2	6954817	.	C	A	506.77	PASS	.	.
Chr2	6954820	.	T	A	503.77	PASS	.	.
Chr2	6954823	.	T	C	536.77	PASS	.	.
Chr2	6954826	.	G	A	531.77	PASS	.	.
Chr2	6954833	.	T	C	510.77	PASS	.	.
Chr2	6954835	.	G	A	516.77	PASS	.	.
Chr2	6954853	.	C	T	581.77	PASS	.	.
Chr2	6954857	.	C	T	573.77	PASS	.	.
Chr2	6954862	.	C	A	606.77	PASS	.	.
Chr2	6954897	.	C	A	465.77	PASS	.	.
Chr2	6954898	.	T	A	465.77	PASS	.	.
Chr2	6954907	.	G	T	450.77	PASS	.	.
Chr2	6954912	.	G	C	447.77	PASS	.	.
Chr2	6954927	.	C	G	335.77	PASS	.	.
Chr2	6954928	.	G	T	335.77	PASS	.	.
Chr2	6954931	.	G	T	312.77	PASS	.	.
Chr2	6954937	.	G	A	318.77	PASS	.	.
Chr2	6954943	.	G	A	276.77	PASS	.	.
Chr2	6956319	.	C	T	3427.77	PASS	.	.
Chr2	6964497	.	G	A	3083.77	PASS	.	.
Chr2	6966893	.	T	C	3270.77	PASS	.	.
Chr2	6967506	.	A	C	2816.77	PASS	.	.
Chr2	6970511	.	G	A	3732.77	PASS	.	.
Chr2	6971922	.	T	A	2757.77	PASS	.	.
Chr2	6972113	.	A	G	2688.77	PASS	.	.
Chr2	6972394	.	C	T	3414.77	PASS	.	.
Chr2	6972548	.	T	C	2987.77	PASS	.	.
Chr2	6972811	.	A	T	3672.77	PASS	.	.
Chr2	6973089	.	A	T	2716.77	PASS	.	.
Chr2	6974212	.	T	G	3012.77	PASS	.	.
Chr2	6976425	.	A	G	3705.77	PASS	.	.
Chr2	6978974	.	G	A	2827.77	PASS	.	.
Chr2	6985902	.	A	G	3714.77	PASS	.	.
Chr2	6986087	.	C	T	3310.77	PASS	.	.
Chr2	6986441	.	C	A	23.79	PASS	.	.
Chr2	6986475	.	T	A	64.77	PASS	.	.
Chr2	6989474	.	T	C	4182.77	PASS	.	.
Chr2	6990231	.	A	G	2447.77	PASS	.	.
Chr2	6991033	.	G	A	1968.77	PASS	.	.
Chr2	6993050	.	A	T	2254.77	PASS	.	.
Chr2	6994778	.	T	C	2448.77	PASS	.	.
Chr2	6995756	.	C	T	3152.77	PASS	.	.
Chr2	6998397	.	T	A	2918.77	PASS	.	.
Chr2	6998433	.	G	T	3270.77	PASS	.	.
Chr2	6998463	.	A	T	5326.77	PASS	.	.
Chr2	6998464	.	C	A	5326.77	PASS	.	.
Chr2	6998466	.	T	G	5326.77	PASS	.	.
Chr2	6998787	.	C	G	3705.77	PASS	.	.
Chr2	6999228	.	T	C	3627.77	PASS	.	.
Chr2	6999400	.	C	G	3308.77	PASS	.	.
Chr2	6999467	.	A	T	2118.77	PASS	.	.
Chr2	6999468	.	A	T	4528.77	PASS	.	.
Chr2	6999585	.	G	T	2474.77	PASS	.	.
Chr2	6999621	.	T	A	2474.77	PASS	.	.
Chr2	6999785	.	C	G	2906.77	PASS	.	.
Chr2	6999951	.	A	G	4906.77	PASS	.	.
Chr2	6999960	.	C	A	5001.77	PASS	.	.
Chr2	6999975	.	C	G	3158.77	PASS	.	.
Chr2	7000003	.	C	T	3438.77	PASS	.	.
Chr2	7000326	.	G	A	3878.77	PASS	.	.
Chr2	7000566	.	T	C	4375.77	PASS	.	.
Chr2	7001059	.	G	T	3409.77	PASS	.	.
Chr2	7001263	.	G	T	4853.77	PASS	.	.
Chr2	7001264	.	C	T	4853.77	PASS	.	.
Chr2	7001480	.	A	G	3219.84	PASS	.	.
Chr2	7001502	.	G	T	5196.77	PASS	.	.
Chr2	7001509	.	C	G	5200.77	PASS	.	.
Chr2	7001561	.	A	G	4868.77	PASS	.	.
Chr2	7001569	.	G	C	4983.77	PASS	.	.
Chr2	7001570	.	A	G	4983.77	PASS	.	.
Chr2	7001595	.	G	A	2781.77	PASS	.	.
Chr2	7001682	.	A	C	2800.77	PASS	.	.
Chr2	7001703	.	T	G	2827.77	PASS	.	.
Chr2	7001874	.	T	G	2906.77	PASS	.	.
Chr2	7001957	.	A	C	2218.77	PASS	.	.
Chr2	7002392	.	G	T	3239.77	PASS	.	.
Chr2	7002553	.	G	C	3048.77	PASS	.	.
Chr2	7004826	.	G	A	2958.77	PASS	.	.
Chr2	7004857	.	C	G	4983.77	PASS	.	.
Chr2	7004871	.	C	T	4962.77	PASS	.	.
Chr2	7004926	.	G	A	3222.65	PASS	.	.
Chr2	7005212	.	C	T	1437.77	PASS	.	.
Chr2	7005256	.	C	T	1756.77	PASS	.	.
Chr2	7005297	.	G	A	2585.77	PASS	.	.
Chr2	7005315	.	G	A	2347.77	PASS	.	.
Chr2	7006312	.	C	T	3743.77	PASS	.	.
Chr2	7006855	.	T	G	3003.77	PASS	.	.
Chr2	7007427	.	A	G	3368.77	PASS	.	.
Chr2	7007508	.	C	A	3295.77	PASS	.	.
Chr2	7007740	.	C	T	3469.77	PASS	.	.
Chr2	7007790	.	C	T	3382.77	PASS	.	.
Chr2	7007835	.	C	T	4879.77	PASS	.	.
Chr2	7007900	.	G	A	3013.77	PASS	.	.
Chr2	7008257	.	A	G	1509.77	PASS	.	.
Chr2	7008516	.	C	T	3896.77	PASS	.	.
Chr2	7008523	.	A	C	3862.77	PASS	.	.
Chr2	7008545	.	T	C	4103.77	PASS	.	.
Chr2	7008547	.	G	A	3450.77	PASS	.	.
Chr2	7008553	.	G	A	4023.77	PASS	.	.
Chr2	7008601	.	T	C	2654.77	PASS	.	.
Chr2	7008638	.	G	T	285.77	PASS	.	.
Chr2	7008645	.	T	C	270.77	PASS	.	.
Chr2	7008664	.	A	T	378.77	PASS	.	.
Chr2	7008665	.	A	T	384.77	PASS	.	.
Chr2	7008676	.	C	T	415.77	PASS	.	.
Chr2	7008707	.	G	A	2729.77	PASS	.	.
Chr2	7008747	.	G	A	2750.77	PASS	.	.
Chr2	7008789	.	C	A	760.77	PASS	.	.
Chr2	7008839	.	T	C	565.77	PASS	.	.
Chr2	7008879	.	C	G	3515.77	PASS	.	.
Chr2	7008891	.	G	A	3521.77	PASS	.	.
Chr2	7008997	.	T	A	371.77	PASS	.	.
Chr2	7009007	.	C	A	375.77	PASS	.	.
Chr2	7009026	.	T	C	467.77	PASS	.	.
Chr2	7009028	.	A	T	467.77	PASS	.	.
Chr2	7009050	.	T	G	2673.77	PASS	.	.
Chr2	7009095	.	A	G	3088.77	PASS	.	.
Chr2	7009121	.	T	C	3220.76	PASS	.	.
Chr2	7009149	.	G	A	913.77	PASS	.	.
Chr2	7009187	.	G	T	2255.77	PASS	.	.
Chr2	7009202	.	G	A	2153.77	PASS	.	.
Chr2	7009207	.	G	A	2085.77	PASS	.	.
Chr2	7009215	.	A	C	2749.77	PASS	.	.
Chr2	7009308	.	T	C	563.77	PASS	.	.
Chr2	7009318	.	G	A	535.77	PASS	.	.
Chr2	7009340	.	C	A	3087.77	PASS	.	.
Chr2	7009347	.	G	A	657.77	PASS	.	.
Chr2	7009486	.	G	A	1756.77	PASS	.	.
Chr2	7009539	.	G	A	2312.77	PASS	.	.
Chr2	7009752	.	A	C	5595.77	PASS	.	.
Chr2	7009807	.	G	A	1665.77	PASS	.	.
Chr2	7009852	.	C	A	2365.77	PASS	.	.
Chr2	7009883	.	C	T	5360.77	PASS	.	.
Chr2	7009931	.	C	T	1537.77	PASS	.	.
Chr2	7010036	.	G	A	1718.77	PASS	.	.
Chr2	7010110	.	T	G	1606.77	PASS	.	.
Chr2	7010192	.	A	G	2356.77	PASS	.	.
Chr2	7010255	.	G	A	1255.77	PASS	.	.
Chr2	7010371	.	G	A	755.77	PASS	.	.
Chr2	7010372	.	T	C	755.77	PASS	.	.
Chr2	7010410	.	T	C	629.77	PASS	.	.
Chr2	7010540	.	C	T	263.77	PASS	.	.
Chr2	7010583	.	C	G	2411.77	PASS	.	.
Chr2	7010619	.	G	T	1449.77	PASS	.	.
Chr2	7010679	.	G	A	1454.77	PASS	.	.
Chr2	7010698	.	A	G	1022.77	PASS	.	.
Chr2	7010811	.	C	T	623.77	PASS	.	.
Chr2	7010913	.	G	A	1002.77	PASS	.	.
Chr2	7010955	.	G	A	641.77	PASS	.	.
Chr2	7010987	.	G	A	407.77	PASS	.	.
Chr2	7011004	.	T	C	524.77	PASS	.	.
Chr2	7011027	.	G	A	313.77	PASS	.	.
Chr2	7011167	.	T	A	986.77	PASS	.	.
Chr2	7011203	.	C	T	293.77	PASS	.	.
Chr2	7011260	.	A	G	679.77	PASS	.	.
Chr2	7011281	.	G	A	680.77	PASS	.	.
Chr2	7011318	.	G	T	609.77	PASS	.	.
Chr2	7011328	.	T	C	609.77	PASS	.	.
Chr2	7011394	.	C	A	94.77	PASS	.	.
Chr2	7011466	.	C	G	59.77	PASS	.	.
Chr2	7011516	.	G	A	463.56	PASS	.	.
Chr2	7011519	.	A	G	942.77	PASS	.	.
Chr2	7011608	.	G	A	589.78	PASS	.	.
Chr2	7011706	.	C	T	872.77	PASS	.	.
Chr2	7011774	.	T	C	529.77	PASS	.	.
Chr2	7011848	.	C	G	436.77	PASS	.	.
Chr2	7011900	.	C	T	454.77	PASS	.	.
Chr2	7011911	.	T	C	587.77	PASS	.	.
Chr2	7011920	.	A	G	595.77	PASS	.	.
Chr2	7011945	.	T	C	439.77	PASS	.	.
Chr2	7012052	.	G	A	1620.77	PASS	.	.
Chr2	7012061	.	C	T	1583.77	PASS	.	.
Chr2	7012072	.	G	A	2260.77	PASS	.	.
Chr2	7012093	.	C	T	207.77	PASS	.	.
Chr2	7012121	.	A	C	2706.77	PASS	.	.
Chr2	7012133	.	C	T	1234.77	PASS	.	.
Chr2	7012304	.	T	C	3954.77	PASS	.	.
Chr2	7012320	.	C	T	315.77	PASS	.	.
Chr2	7012340	.	T	G	674.77	PASS	.	.
Chr2	7012345	.	T	G	857.77	PASS	.	.
Chr2	7012350	.	C	T	996.77	PASS	.	.
Chr2	7012375	.	T	C	1169.77	PASS	.	.
Chr2	7012411	.	T	G	1450.77	PASS	.	.
Chr2	7012413	.	G	A	1447.77	PASS	.	.
Chr2	7012464	.	A	T	117.77	PASS	.	.
Chr2	7012531	.	A	G	4318.77	PASS	.	.
Chr2	7012535	.	G	T	3972.77	PASS	.	.
Chr2	7012626	.	T	C	332.77	PASS	.	.
Chr2	7012699	.	G	A	906.77	PASS	.	.
Chr2	7012797	.	G	A	722.77	PASS	.	.
Chr2	7012895	.	C	T	2357.77	PASS	.	.
Chr2	7013026	.	C	T	777.77	PASS	.	.
Chr2	7013076	.	C	T	665.77	PASS	.	.
Chr2	7013123	.	T	C	351.77	PASS	.	.
Chr2	7013130	.	A	G	3646.77	PASS	.	.
Chr2	7013162	.	A	C	3756.77	PASS	.	.
Chr2	7013193	.	T	A	2391.77	PASS	.	.
Chr2	7013271	.	G	A	1717.77	PASS	.	.
Chr2	7013343	.	A	T	101.77	PASS	.	.
Chr2	7013352	.	T	C	3139.77	PASS	.	.
Chr2	7013384	.	T	C	3099.77	PASS	.	.
Chr2	7013400	.	T	C	3423.77	PASS	.	.
Chr2	7013410	.	G	T	2876.77	PASS	.	.
Chr2	7013463	.	T	A	133.77	PASS	.	.
Chr2	7013472	.	T	C	120.77	PASS	.	.
Chr2	7013522	.	C	A	3969.77	PASS	.	.
Chr2	7013543	.	C	A	4258.77	PASS	.	.
Chr2	7013551	.	T	C	5666.77	PASS	.	.
Chr2	7013567	.	G	A	3993.77	PASS	.	.
Chr2	7013634	.	G	T	2657.77	PASS	.	.
Chr2	7013671	.	C	T	2723.77	PASS	.	.
Chr2	7013827	.	G	A	210.77	PASS	.	.
Chr2	7013834	.	A	T	252.77	PASS	.	.
Chr2	7013878	.	C	T	1871.77	PASS	.	.
Chr2	7013969	.	C	A	765.77	PASS	.	.
Chr2	7014001	.	C	T	929.77	PASS	.	.
Chr2	7014067	.	A	G	3223.52	PASS	.	.
Chr2	7014103	.	T	A	2592.77	PASS	.	.
Chr2	7014227	.	C	T	2061.77	PASS	.	.
Chr2	7014350	.	A	G	2219.77	PASS	.	.
Chr2	7014417	.	C	T	2203.77	PASS	.	.
Chr2	7014444	.	G	T	2371.77	PASS	.	.
Chr2	7014453	.	T	G	7047.77	PASS	.	.
Chr2	7014471	.	A	G	958.77	PASS	.	.
Chr2	7014497	.	G	T	2046.77	PASS	.	.
Chr2	7014499	.	G	C	2046.77	PASS	.	.
Chr2	7014509	.	A	G	4808.77	PASS	.	.
Chr2	7014614	.	G	A	999.77	PASS	.	.
Chr2	7014617	.	T	A	999.77	PASS	.	.
Chr2	7014635	.	T	C	3696.77	PASS	.	.
Chr2	7014768	.	G	A	1952.77	PASS	.	.
Chr2	7014816	.	C	T	1499.77	PASS	.	.
Chr2	7014820	.	G	C	1496.77	PASS	.	.
Chr2	7014876	.	G	A	3487.77	PASS	.	.
Chr2	7014963	.	C	A	1755.77	PASS	.	.
Chr2	7014964	.	A	T	1752.77	PASS	.	.
Chr2	7014974	.	G	T	1728.77	PASS	.	.
Chr2	7014980	.	T	G	1604.77	PASS	.	.
Chr2	7015010	.	A	G	2421.77	PASS	.	.
Chr2	7015044	.	C	A	2434.77	PASS	.	.
Chr2	7015073	.	C	T	908.77	PASS	.	.
Chr2	7015096	.	G	C	968.77	PASS	.	.
Chr2	7015099	.	C	T	1025.77	PASS	.	.
Chr2	7015112	.	G	A	869.77	PASS	.	.
Chr2	7015134	.	C	A	662.77	PASS	.	.
Chr2	7015183	.	A	C	414.77	PASS	.	.
Chr2	7015198	.	G	A	491.77	PASS	.	.
Chr2	7015304	.	G	A	1563.77	PASS	.	.
Chr2	7015388	.	T	C	2892.77	PASS	.	.
Chr2	7015389	.	A	C	2892.77	PASS	.	.
Chr2	7015398	.	T	C	2895.77	PASS	.	.
Chr2	7015412	.	G	T	1398.77	PASS	.	.
Chr2	7015491	.	A	G	2020.77	PASS	.	.
Chr2	7015494	.	C	T	1027.56	PASS	.	.
Chr2	7015576	.	A	G	898.77	PASS	.	.
Chr2	7015578	.	T	C	898.77	PASS	.	.
Chr2	7015583	.	G	A	871.77	PASS	.	.
Chr2	7015606	.	C	T	16.86	PASS	.	.
Chr2	7015634	.	G	A	60.77	PASS	.	.
Chr2	7015639	.	T	C	1464.77	PASS	.	.
Chr2	7015701	.	T	C	146.77	PASS	.	.
Chr2	7015715	.	A	C	183.77	PASS	.	.
Chr2	7015747	.	T	A	45.77	PASS	.	.
Chr2	7015808	.	G	A	1980.77	PASS	.	.
Chr2	7015862	.	C	T	1354.77	PASS	.	.
Chr2	7015926	.	T	C	2329.77	PASS	.	.
Chr2	7015935	.	G	A	1983.77	PASS	.	.
Chr2	7015953	.	G	A	2562.77	PASS	.	.
Chr2	7015971	.	C	G	2423.77	PASS	.	.
Chr2	7016010	.	G	A	1736.77	PASS	.	.
Chr2	7016050	.	A	T	1548.77	PASS	.	.
Chr2	7016051	.	A	T	1548.77	PASS	.	.
Chr2	7016119	.	G	A	762.77	PASS	.	.
Chr2	7016162	.	T	C	3166.77	PASS	.	.
Chr2	7016163	.	T	A	3166.77	PASS	.	.
Chr2	7016280	.	T	G	966.77	PASS	.	.
Chr2	7016321	.	G	C	1492.77	PASS	.	.
Chr2	7016362	.	G	A	1590.77	PASS	.	.
Chr2	7016435	.	A	C	52.77	PASS	.	.
Chr2	7016643	.	T	C	1318.77	PASS	.	.
Chr2	7016679	.	C	T	911.77	PASS	.	.
Chr2	7016692	.	A	G	1215.77	PASS	.	.
Chr2	7016693	.	T	C	1215.77	PASS	.	.
Chr2	7016768	.	G	A	712.77	PASS	.	.
Chr2	7016773	.	G	A	712.77	PASS	.	.
Chr2	7016813	.	C	T	455.74	PASS	.	.
Chr2	7016820	.	A	G	556.77	PASS	.	.
Chr2	7016835	.	C	A	528.77	PASS	.	.
Chr2	7016845	.	G	T	553.77	PASS	.	.
Chr2	7016895	.	C	A	784.77	PASS	.	.
Chr2	7016915	.	T	G	117.77	PASS	.	.
Chr2	7016932	.	C	T	2108.77	PASS	.	.
Chr2	7017026	.	A	T	561.77	PASS	.	.
Chr2	7017050	.	C	A	457.77	PASS	.	.
Chr2	7017062	.	A	T	1845.77	PASS	.	.
Chr2	7017083	.	A	G	1384.77	PASS	.	.
Chr2	7017112	.	G	T	104.77	PASS	.	.
Chr2	7017198	.	A	G	2370.77	PASS	.	.
Chr2	7017313	.	T	C	5025.77	PASS	.	.
Chr2	7017336	.	G	T	5200.77	PASS	.	.
Chr2	7017362	.	C	T	3294.77	PASS	.	.
Chr2	7017374	.	G	A	3404.77	PASS	.	.
Chr2	7017409	.	G	A	879.77	PASS	.	.
Chr2	7017533	.	C	T	1842.77	PASS	.	.
Chr2	7017625	.	C	A	707.77	PASS	.	.
Chr2	7017639	.	G	A	606.77	PASS	.	.
Chr2	7017675	.	T	G	2268.77	PASS	.	.
Chr2	7017699	.	A	C	2251.77	PASS	.	.
Chr2	7017727	.	C	T	1555.77	PASS	.	.
Chr2	7017842	.	T	C	3271.77	PASS	.	.
Chr2	7017916	.	C	A	911.77	PASS	.	.
Chr2	7017918	.	A	T	911.77	PASS	.	.
Chr2	7017951	.	G	A	2052.77	PASS	.	.
Chr2	7017982	.	A	G	765.77	PASS	.	.
Chr2	7017994	.	A	T	757.77	PASS	.	.
Chr2	7018029	.	T	C	268.77	PASS	.	.
Chr2	7018128	.	C	T	3269.77	PASS	.	.
Chr2	7018137	.	C	T	3395.77	PASS	.	.
Chr2	7018181	.	T	C	4364.77	PASS	.	.
Chr2	7018183	.	G	A	4364.77	PASS	.	.
Chr2	7018235	.	T	C	3067.77	PASS	.	.
Chr2	7018263	.	C	T	2306.77	PASS	.	.
Chr2	7018335	.	G	A	2557.77	PASS	.	.
Chr2	7018395	.	A	G	1662.77	PASS	.	.
Chr2	7018409	.	C	T	1608.77	PASS	.	.
Chr2	7018414	.	A	G	1624.77	PASS	.	.
Chr2	7018439	.	G	A	1547.77	PASS	.	.
Chr2	7018512	.	G	A	836.77	PASS	.	.
Chr2	7018561	.	A	G	1761.77	PASS	.	.
Chr2	7018597	.	C	A	763.77	PASS	.	.
Chr2	7018609	.	A	G	3905.77	PASS	.	.
Chr2	7018612	.	C	T	801.77	PASS	.	.
Chr2	7018823	.	G	T	666.77	PASS	.	.
Chr2	7018854	.	C	T	635.77	PASS	.	.
Chr2	7018875	.	G	A	661.77	PASS	.	.
Chr2	7018885	.	A	G	3506.77	PASS	.	.
Chr2	7019003	.	C	A	1264.77	PASS	.	.
Chr2	7019054	.	T	C	1635.77	PASS	.	.
Chr2	7019090	.	T	C	2381.77	PASS	.	.
Chr2	7019107	.	G	A	1180.77	PASS	.	.
Chr2	7019110	.	C	T	1203.77	PASS	.	.
Chr2	7019218	.	G	A	1280.77	PASS	.	.
Chr2	7019372	.	C	G	1094.77	PASS	.	.
Chr2	7019429	.	C	T	1797.77	PASS	.	.
Chr2	7019508	.	G	A	2978.77	PASS	.	.
Chr2	7019518	.	G	C	2947.77	PASS	.	.
Chr2	7019540	.	T	C	3865.77	PASS	.	.
Chr2	7019608	.	C	T	1745.77	PASS	.	.
Chr2	7019616	.	T	C	4382.77	PASS	.	.
Chr2	7019772	.	C	T	3138.77	PASS	.	.
Chr2	7019781	.	T	C	3391.77	PASS	.	.
Chr2	7019801	.	G	A	3841.77	PASS	.	.
Chr2	7019804	.	A	G	3886.77	PASS	.	.
Chr2	7019809	.	A	G	4066.77	PASS	.	.
Chr2	7019811	.	T	C	4066.77	PASS	.	.
Chr2	7019812	.	T	C	4021.77	PASS	.	.
Chr2	7019842	.	C	T	4204.77	PASS	.	.
Chr2	7019848	.	G	A	4454.77	PASS	.	.
Chr2	7019852	.	T	C	4606.77	PASS	.	.
Chr2	7019892	.	C	G	4695.77	PASS	.	.
Chr2	7020439	.	C	T	3134.77	PASS	.	.
Chr2	7020510	.	T	A	3270.77	PASS	.	.
Chr2	7021115	.	C	A	2052.77	PASS	.	.
Chr2	7021321	.	A	C	2219.77	PASS	.	.
Chr2	7022326	.	G	A	3067.77	PASS	.	.
Chr2	7022371	.	C	A	3088.77	PASS	.	.
Chr2	7022827	.	G	C	2987.77	PASS	.	.
Chr2	7022988	.	A	T	2910.77	PASS	.	.
Chr2	7023448	.	T	C	2583.77	PASS	.	.
Chr2	7024344	.	T	G	2798.77	PASS	.	.
Chr2	7024897	.	G	T	3174.77	PASS	.	.
Chr2	7024956	.	C	T	2954.77	PASS	.	.
Chr2	7025139	.	G	A	3249.77	PASS	.	.
Chr2	7025189	.	A	G	3173.77	PASS	.	.
Chr2	7025582	.	G	C	6972.77	PASS	.	.
Chr2	7025764	.	T	C	2238.77	PASS	.	.
Chr2	7025768	.	A	G	2134.77	PASS	.	.
Chr2	7025816	.	G	A	1745.77	PASS	.	.
Chr2	7026073	.	A	G	2827.77	PASS	.	.
Chr2	7026378	.	T	A	3373.77	PASS	.	.
Chr2	7026849	.	A	G	3550.77	PASS	.	.
Chr2	7027417	.	G	A	3802.77	PASS	.	.
Chr2	7027975	.	G	A	3475.77	PASS	.	.
Chr2	7028578	.	C	A	4105.77	PASS	.	.
Chr2	7028858	.	C	A	4150.77	PASS	.	.
Chr2	7028912	.	C	G	3871.77	PASS	.	.
Chr2	7028989	.	G	C	5261.77	PASS	.	.
Chr2	7029000	.	A	G	5468.77	PASS	.	.
Chr2	7029116	.	A	G	3154.77	PASS	.	.
Chr2	7029652	.	T	A	6621.77	PASS	.	.
Chr2	7029660	.	G	T	6634.77	PASS	.	.
Chr2	7029744	.	T	G	6950.77	PASS	.	.
Chr2	7029747	.	A	C	6981.77	PASS	.	.
Chr2	7029775	.	G	A	4290.77	PASS	.	.
Chr2	7029808	.	A	T	6871.77	PASS	.	.
Chr2	7029825	.	T	G	7081.77	PASS	.	.
Chr2	7030007	.	A	G	3944.77	PASS	.	.
Chr2	7030065	.	T	C	5253.77	PASS	.	.
Chr2	7030087	.	G	C	5911.77	PASS	.	.
Chr2	7030100	.	G	A	5866.77	PASS	.	.
Chr2	7030113	.	A	C	5506.77	PASS	.	.
Chr2	7030116	.	C	A	5542.77	PASS	.	.
Chr2	7030137	.	A	C	5169.77	PASS	.	.
Chr2	7030171	.	C	T	3793.77	PASS	.	.
Chr2	7030664	.	C	G	5497.77	PASS	.	.
Chr2	7030680	.	G	A	5308.77	PASS	.	.
Chr2	7030798	.	C	G	3915.77	PASS	.	.
Chr2	7030827	.	C	T	3823.77	PASS	.	.
Chr2	7031171	.	A	G	2864.77	PASS	.	.
Chr2	7031777	.	C	T	3280.77	PASS	.	.
Chr2	7031923	.	C	A	5105.77	PASS	.	.
Chr2	7032047	.	C	A	2563.77	PASS	.	.
Chr2	7032452	.	A	G	3478.77	PASS	.	.
Chr2	7032534	.	G	T	5103.77	PASS	.	.
Chr2	7032544	.	C	T	4948.77	PASS	.	.
Chr2	7032559	.	C	T	4417.77	PASS	.	.
Chr2	7032599	.	G	A	4701.77	PASS	.	.
Chr2	7032646	.	A	G	4689.77	PASS	.	.
Chr2	7032656	.	A	T	4661.77	PASS	.	.
Chr2	7032690	.	C	T	2626.77	PASS	.	.
Chr2	7032988	.	G	T	3057.77	PASS	.	.
Chr2	7033291	.	G	A	3568.77	PASS	.	.
Chr2	7033373	.	A	G	4713.77	PASS	.	.
Chr2	7033380	.	C	T	4659.77	PASS	.	.
Chr2	7033413	.	A	T	5044.77	PASS	.	.
Chr2	7033416	.	C	T	5082.77	PASS	.	.
Chr2	7033428	.	C	T	5371.77	PASS	.	.
Chr2	7033437	.	A	G	5596.77	PASS	.	.
Chr2	7033447	.	A	G	5444.77	PASS	.	.
Chr2	7033464	.	A	T	5142.77	PASS	.	.
Chr2	7033585	.	G	A	5503.77	PASS	.	.
Chr2	7033598	.	G	T	5761.77	PASS	.	.
Chr2	7033615	.	G	T	5381.77	PASS	.	.
Chr2	7033666	.	A	G	3417.77	PASS	.	.
Chr2	7033764	.	T	G	3355.77	PASS	.	.
Chr2	7033818	.	C	A	3538.77	PASS	.	.
Chr2	7034583	.	G	C	3095.77	PASS	.	.
Chr2	7034727	.	A	T	2187.77	PASS	.	.
Chr2	7034851	.	T	A	3578.77	PASS	.	.
Chr2	7034959	.	A	T	2400.77	PASS	.	.
Chr2	7035088	.	T	C	2030.77	PASS	.	.
Chr2	7036156	.	G	A	3276.77	PASS	.	.
Chr2	7036214	.	C	A	3303.77	PASS	.	.
Chr2	7037586	.	A	G	1824.77	PASS	.	.
Chr2	7037664	.	T	C	3377.77	PASS	.	.
Chr2	7037667	.	T	C	3368.77	PASS	.	.
Chr2	7037682	.	A	C	3457.77	PASS	.	.
Chr2	7037688	.	C	T	3385.77	PASS	.	.
Chr2	7037703	.	A	G	2980.77	PASS	.	.
Chr2	7037706	.	T	C	3047.77	PASS	.	.
Chr2	7037766	.	A	C	2713.77	PASS	.	.
Chr2	7037818	.	G	T	4379.77	PASS	.	.
Chr2	7037819	.	A	G	4379.77	PASS	.	.
Chr2	7038029	.	T	C	2841.77	PASS	.	.
Chr2	7038124	.	A	G	3037.77	PASS	.	.
Chr2	7038633	.	A	T	6811.77	PASS	.	.
Chr2	7038644	.	G	A	6946.77	PASS	.	.
Chr2	7038658	.	G	C	6599.77	PASS	.	.
Chr2	7038685	.	A	G	4199.77	PASS	.	.
Chr2	7038726	.	A	G	6806.77	PASS	.	.
Chr2	7039072	.	A	C	3558.77	PASS	.	.
Chr2	7040107	.	G	A	3953.77	PASS	.	.
Chr2	7040120	.	C	T	3983.77	PASS	.	.
Chr2	7040231	.	A	T	3294.77	PASS	.	.
Chr2	7040243	.	C	T	3288.77	PASS	.	.
Chr2	7040438	.	A	T	5518.77	PASS	.	.
Chr2	7040449	.	C	A	5449.77	PASS	.	.
Chr2	7040680	.	T	A	4260.77	PASS	.	.
Chr2	7040730	.	C	T	2759.77	PASS	.	.
Chr2	7040734	.	C	A	2774.77	PASS	.	.
Chr2	7040739	.	G	A	2716.77	PASS	.	.
Chr2	7041178	.	A	G	2315.77	PASS	.	.
Chr2	7041250	.	C	T	2548.77	PASS	.	.
Chr2	7041822	.	A	C	3141.77	PASS	.	.
Chr2	7041974	.	C	A	2737.77	PASS	.	.
Chr2	7042130	.	T	C	3793.77	PASS	.	.
Chr2	7042523	.	C	A	4072.77	PASS	.	.
Chr2	7042598	.	C	T	4565.77	PASS	.	.
Chr2	7042839	.	C	G	4094.77	PASS	.	.
Chr2	7043053	.	A	C	3462.77	PASS	.	.
Chr2	7043294	.	A	G	3106.77	PASS	.	.
Chr2	7043387	.	A	G	4851.77	PASS	.	.
Chr2	7043399	.	A	G	4726.77	PASS	.	.
Chr2	7043404	.	A	G	4586.77	PASS	.	.
Chr2	7043408	.	C	T	4461.77	PASS	.	.
Chr2	7043475	.	T	A	3917.77	PASS	.	.
Chr2	7043477	.	A	T	3917.77	PASS	.	.
Chr2	7043597	.	C	T	3539.77	PASS	.	.
Chr2	7043670	.	T	C	4740.77	PASS	.	.
Chr2	7043695	.	C	A	4921.77	PASS	.	.
Chr2	7043698	.	A	G	4966.77	PASS	.	.
Chr2	7043710	.	C	A	5056.77	PASS	.	.
Chr2	7043718	.	A	G	5011.77	PASS	.	.
Chr2	7043724	.	A	G	4831.77	PASS	.	.
Chr2	7043741	.	T	C	5101.77	PASS	.	.
Chr2	7043756	.	G	A	5056.77	PASS	.	.
Chr2	7043770	.	C	T	5371.77	PASS	.	.
Chr2	7043786	.	C	T	5416.77	PASS	.	.
Chr2	7043790	.	G	A	5641.77	PASS	.	.
Chr2	7043791	.	T	C	5641.77	PASS	.	.
Chr2	7043792	.	G	A	5686.77	PASS	.	.
Chr2	7043796	.	C	T	5641.77	PASS	.	.
Chr2	7043798	.	A	G	5686.77	PASS	.	.
Chr2	7043800	.	C	T	5686.77	PASS	.	.
Chr2	7043833	.	T	C	5371.77	PASS	.	.
Chr2	7043837	.	G	A	5551.77	PASS	.	.
Chr2	7043838	.	G	A	5506.77	PASS	.	.
Chr2	7043850	.	G	A	5509.77	PASS	.	.
Chr2	7043869	.	C	T	5081.77	PASS	.	.
Chr2	7043895	.	C	T	5727.77	PASS	.	.
Chr2	7043896	.	G	T	5727.77	PASS	.	.
Chr2	7043905	.	T	C	5866.77	PASS	.	.
Chr2	7043909	.	T	C	5962.77	PASS	.	.
Chr2	7043929	.	C	T	5755.77	PASS	.	.
Chr2	7043961	.	T	C	5902.77	PASS	.	.
Chr2	7043978	.	T	G	5722.77	PASS	.	.
Chr2	7044016	.	G	C	5592.77	PASS	.	.
Chr2	7044021	.	G	A	5641.77	PASS	.	.
Chr2	7044036	.	T	C	5776.77	PASS	.	.
Chr2	7044059	.	A	C	5416.77	PASS	.	.
Chr2	7044062	.	G	A	5551.77	PASS	.	.
Chr2	7044063	.	G	A	5461.77	PASS	.	.
Chr2	7044076	.	G	T	5371.77	PASS	.	.
Chr2	7044077	.	T	A	5326.77	PASS	.	.
Chr2	7044081	.	G	A	5236.77	PASS	.	.
Chr2	7044084	.	G	A	5326.77	PASS	.	.
Chr2	7044092	.	A	T	2332.77	PASS	.	.
Chr2	7044095	.	C	T	5506.77	PASS	.	.
Chr2	7044149	.	A	T	5125.77	PASS	.	.
Chr2	7044165	.	G	A	5287.77	PASS	.	.
Chr2	7044619	.	A	T	3447.77	PASS	.	.
Chr2	7044858	.	C	T	3018.77	PASS	.	.
Chr2	7045479	.	G	C	1972.77	PASS	.	.
Chr2	7046724	.	G	A	3565.77	PASS	.	.
Chr2	7047117	.	G	T	3544.77	PASS	.	.
Chr2	7047932	.	G	A	6343.77	PASS	.	.
Chr2	7047933	.	T	A	6343.77	PASS	.	.
Chr2	7047967	.	C	A	3702.77	PASS	.	.
Chr2	7048660	.	A	T	2579.77	PASS	.	.
Chr2	7048981	.	G	T	4220.77	PASS	.	.
Chr2	7050941	.	A	G	3279.77	PASS	.	.
Chr2	7051111	.	C	G	6440.77	PASS	.	.
Chr2	7051125	.	C	T	6434.77	PASS	.	.
Chr2	7051160	.	A	T	3901.77	PASS	.	.
Chr2	7051376	.	T	C	2429.77	PASS	.	.
Chr2	7052490	.	C	G	3227.04	PASS	.	.
Chr2	7052505	.	C	T	3200.06	PASS	.	.
Chr2	7052731	.	G	C	3995.77	PASS	.	.
Chr2	7052798	.	G	T	3509.77	PASS	.	.
Chr2	7052937	.	A	T	3149.77	PASS	.	.
Chr2	7052951	.	T	G	3349.77	PASS	.	.
Chr2	7052965	.	T	C	5339.77	PASS	.	.
Chr2	7052968	.	A	G	5339.77	PASS	.	.
Chr2	7053014	.	C	T	3027.77	PASS	.	.
Chr2	7053218	.	A	C	3708.77	PASS	.	.
Chr2	7053232	.	A	G	3949.77	PASS	.	.
Chr2	7053233	.	G	C	3994.77	PASS	.	.
Chr2	7053239	.	A	G	4155.77	PASS	.	.
Chr2	7053257	.	A	C	3924.77	PASS	.	.
Chr2	7053272	.	G	T	3538.77	PASS	.	.
Chr2	7053435	.	T	A	761.77	PASS	.	.
Chr2	7054765	.	C	A	1186.77	PASS	.	.
Chr2	7054777	.	A	G	1339.77	PASS	.	.
Chr2	7054818	.	A	G	2239.77	PASS	.	.
Chr2	7054842	.	T	C	2419.77	PASS	.	.
Chr2	7054879	.	C	A	4078.77	PASS	.	.
Chr2	7054884	.	C	T	4170.77	PASS	.	.
Chr2	7054891	.	G	T	3907.77	PASS	.	.
Chr2	7054906	.	T	C	3986.77	PASS	.	.
Chr2	7054910	.	A	T	4066.77	PASS	.	.
Chr2	7054911	.	G	A	4111.77	PASS	.	.
Chr2	7054918	.	C	T	4201.77	PASS	.	.
Chr2	7054924	.	A	G	4229.77	PASS	.	.
Chr2	7054929	.	A	G	4094.77	PASS	.	.
Chr2	7054940	.	A	G	2303.77	PASS	.	.
Chr2	7054974	.	T	G	3814.77	PASS	.	.
Chr2	7056331	.	C	A	3526.77	PASS	.	.
Chr2	7056334	.	A	T	3555.77	PASS	.	.
Chr2	7056345	.	A	T	2365.77	PASS	.	.
Chr2	7056639	.	T	A	5202.77	PASS	.	.
Chr2	7056644	.	A	T	5191.77	PASS	.	.
Chr2	7056664	.	A	G	5480.77	PASS	.	.
Chr2	7056682	.	T	A	5331.77	PASS	.	.
Chr2	7056693	.	G	T	5019.77	PASS	.	.
Chr2	7057206	.	G	C	1321.77	PASS	.	.
Chr2	7057343	.	G	A	5800.77	PASS	.	.
Chr2	7057345	.	T	G	5800.77	PASS	.	.
Chr2	7057561	.	C	A	3380.77	PASS	.	.
Chr2	7058099	.	T	A	3547.77	PASS	.	.
Chr2	7058240	.	G	T	3521.77	PASS	.	.
Chr2	7058334	.	C	T	3573.77	PASS	.	.
Chr2	7058538	.	G	A	3658.77	PASS	.	.
Chr2	7058806	.	C	A	2227.77	PASS	.	.
Chr2	7058896	.	C	G	2596.77	PASS	.	.
Chr2	7058949	.	G	A	3824.77	PASS	.	.
Chr2	7058956	.	T	C	3853.77	PASS	.	.
Chr2	7059045	.	T	C	1137.77	PASS	.	.
Chr2	7059064	.	G	A	836.77	PASS	.	.
Chr2	7059083	.	A	G	528.77	PASS	.	.
Chr2	7059094	.	A	T	548.77	PASS	.	.
Chr2	7059098	.	A	G	494.77	PASS	.	.
Chr2	7059099	.	G	A	494.77	PASS	.	.
Chr2	7059103	.	C	A	466.77	PASS	.	.
Chr2	7059113	.	A	T	421.77	PASS	.	.
Chr2	7059114	.	G	T	421.77	PASS	.	.
Chr2	7059118	.	G	T	286.80	PASS	.	.
Chr2	7059137	.	A	C	208.84	PASS	.	.
Chr2	7059145	.	C	A	179.90	PASS	.	.
Chr2	7059173	.	T	A	134.03	PASS	.	.
Chr2	7059180	.	C	T	107.28	PASS	.	.
Chr2	7059244	.	C	T	165.80	PASS	.	.
Chr2	7059267	.	T	C	249.77	PASS	.	.
Chr2	7059338	.	T	C	113.03	PASS	.	.
Chr2	7059345	.	A	G	62.74	PASS	.	.
Chr2	7059566	.	G	T	107.28	PASS	.	.
Chr2	7059568	.	A	T	107.28	PASS	.	.
Chr2	7059574	.	T	C	107.28	PASS	.	.
Chr2	7060127	.	G	A	110.77	PASS	.	.
Chr2	7060154	.	T	G	340.77	PASS	.	.
Chr2	7060179	.	T	A	463.77	PASS	.	.
Chr2	7060180	.	T	G	463.77	PASS	.	.
Chr2	7060200	.	A	T	736.77	PASS	.	.
Chr2	7060202	.	A	G	736.77	PASS	.	.
Chr2	7060207	.	G	C	763.77	PASS	.	.
Chr2	7060271	.	T	C	846.77	PASS	.	.
Chr2	7060273	.	T	A	846.77	PASS	.	.
Chr2	7060290	.	T	A	439.77	PASS	.	.
Chr2	7060301	.	G	A	523.77	PASS	.	.
Chr2	7060310	.	A	G	539.77	PASS	.	.
Chr2	7060316	.	A	T	376.78	PASS	.	.
Chr2	7060325	.	G	A	223.77	PASS	.	.
Chr2	7060433	.	A	G	592.03	PASS	.	.
Chr2	7060447	.	C	T	620.85	PASS	.	.
Chr2	7060475	.	C	G	1723.77	PASS	.	.
Chr2	7060478	.	G	A	1154.77	PASS	.	.
Chr2	7060574	.	A	C	3097.77	PASS	.	.
Chr2	7060575	.	G	T	632.77	PASS	.	.
Chr2	7060587	.	T	C	612.77	PASS	.	.
Chr2	7060598	.	G	C	624.77	PASS	.	.
Chr2	7061334	.	T	G	736.77	PASS	.	.
Chr2	7061336	.	A	T	736.77	PASS	.	.
Chr2	7061337	.	T	G	736.77	PASS	.	.
Chr2	7061354	.	G	T	736.77	PASS	.	.
Chr2	7061360	.	T	C	736.77	PASS	.	.
Chr2	7061695	.	G	A	2115.77	PASS	.	.
Chr2	7061700	.	A	T	2115.77	PASS	.	.
Chr2	7061710	.	C	T	2041.77	PASS	.	.
Chr2	7061717	.	A	T	1906.77	PASS	.	.
Chr2	7061723	.	A	T	1906.77	PASS	.	.
Chr2	7061726	.	C	A	1906.77	PASS	.	.
Chr2	7061740	.	A	G	1681.77	PASS	.	.
Chr2	7061741	.	A	T	1681.77	PASS	.	.
Chr2	7061745	.	T	G	1481.77	PASS	.	.
Chr2	7061751	.	A	T	1400.77	PASS	.	.
Chr2	7061777	.	A	C	1431.77	PASS	.	.
Chr2	7061786	.	C	T	220.77	PASS	.	.
Chr2	7061793	.	T	C	262.77	PASS	.	.
Chr2	7061805	.	G	C	371.77	PASS	.	.
Chr2	7061883	.	G	T	501.77	PASS	.	.
Chr2	7061887	.	A	G	495.77	PASS	.	.
Chr2	7061888	.	T	A	1434.77	PASS	.	.
Chr2	7061892	.	G	A	480.77	PASS	.	.
Chr2	7061893	.	A	T	477.77	PASS	.	.
Chr2	7061897	.	A	C	1503.77	PASS	.	.
Chr2	7061900	.	T	C	3689.77	PASS	.	.
Chr2	7061907	.	T	A	587.77	PASS	.	.
Chr2	7061991	.	C	A	526.77	PASS	.	.
Chr2	7062003	.	A	C	475.77	PASS	.	.
Chr2	7062004	.	G	A	475.77	PASS	.	.
Chr2	7062141	.	A	T	2724.77	PASS	.	.
Chr2	7062277	.	C	T	207.77	PASS	.	.
Chr2	7062361	.	A	T	2337.77	PASS	.	.
Chr2	7062367	.	T	C	2366.77	PASS	.	.
Chr2	7062392	.	T	C	2069.77	PASS	.	.
Chr2	7062439	.	T	A	1896.77	PASS	.	.
Chr2	7062454	.	A	G	10806.77	PASS	.	.
Chr2	7062471	.	C	T	5212.77	PASS	.	.
Chr2	7062521	.	C	T	2805.77	PASS	.	.
Chr2	7062562	.	A	G	5255.77	PASS	.	.
Chr2	7062619	.	C	T	6743.77	PASS	.	.
Chr2	7062707	.	T	A	5605.77	PASS	.	.
Chr2	7062829	.	A	C	6341.77	PASS	.	.
Chr2	7062863	.	G	T	2123.77	PASS	.	.
Chr2	7062866	.	G	A	2243.77	PASS	.	.
Chr2	7062872	.	T	A	2243.77	PASS	.	.
Chr2	7062888	.	G	T	2045.77	PASS	.	.
Chr2	7062895	.	A	G	4290.77	PASS	.	.
Chr2	7062899	.	G	C	7484.77	PASS	.	.
Chr2	7062933	.	G	A	607.77	PASS	.	.
Chr2	7062972	.	G	A	2009.77	PASS	.	.
Chr2	7063006	.	A	T	4847.77	PASS	.	.
Chr2	7063008	.	A	G	4982.77	PASS	.	.
Chr2	7063013	.	G	C	4884.77	PASS	.	.
Chr2	7063038	.	A	T	3165.77	PASS	.	.
Chr2	7063077	.	C	A	2476.77	PASS	.	.
Chr2	7063093	.	C	T	2383.77	PASS	.	.
Chr2	7063154	.	G	A	3471.77	PASS	.	.
Chr2	7063164	.	C	T	3501.77	PASS	.	.
Chr2	7063289	.	G	A	2530.77	PASS	.	.
Chr2	7063298	.	C	T	2643.77	PASS	.	.
Chr2	7063310	.	C	T	2559.77	PASS	.	.
Chr2	7063345	.	G	A	2167.77	PASS	.	.
Chr2	7063606	.	T	G	1898.77	PASS	.	.
Chr2	7063745	.	C	T	2841.77	PASS	.	.
Chr2	7063749	.	C	T	518.77	PASS	.	.
Chr2	7063750	.	A	G	2772.77	PASS	.	.
Chr2	7063758	.	A	G	2720.77	PASS	.	.
Chr2	7063762	.	C	T	2675.77	PASS	.	.
Chr2	7063788	.	T	C	779.77	PASS	.	.
Chr2	7064284	.	T	A	5095.77	PASS	.	.
Chr2	7064296	.	G	A	3994.77	PASS	.	.
Chr2	7064306	.	G	A	4223.77	PASS	.	.
Chr2	7064359	.	A	G	4643.77	PASS	.	.
Chr2	7064383	.	G	A	4660.77	PASS	.	.
Chr2	7064398	.	T	A	4783.77	PASS	.	.
Chr2	7064409	.	A	G	4639.77	PASS	.	.
Chr2	7064431	.	C	T	4303.77	PASS	.	.
Chr2	7064435	.	T	C	4174.77	PASS	.	.
Chr2	7064451	.	T	G	3929.77	PASS	.	.
Chr2	7064475	.	A	T	3818.77	PASS	.	.
Chr2	7064489	.	G	A	3443.77	PASS	.	.
Chr2	7064494	.	C	A	3437.77	PASS	.	.
Chr2	7064495	.	T	G	3473.77	PASS	.	.
Chr2	7064500	.	T	C	1752.77	PASS	.	.
Chr2	7064506	.	A	G	3899.77	PASS	.	.
Chr2	7064523	.	T	A	3560.77	PASS	.	.
Chr2	7064524	.	A	T	3563.77	PASS	.	.
Chr2	7064782	.	G	T	5483.77	PASS	.	.
Chr2	7064795	.	C	T	5470.77	PASS	.	.
Chr2	7065163	.	A	G	5309.77	PASS	.	.
Chr2	7065173	.	G	A	5504.77	PASS	.	.
Chr2	7065346	.	T	G	4413.77	PASS	.	.
Chr2	7065378	.	G	A	6819.77	PASS	.	.
Chr2	7065399	.	A	C	7223.77	PASS	.	.
Chr2	7065409	.	T	G	7396.77	PASS	.	.
Chr2	7065418	.	C	T	7081.77	PASS	.	.
Chr2	7065420	.	C	A	7167.77	PASS	.	.
Chr2	7065421	.	G	T	7077.77	PASS	.	.
Chr2	7065426	.	T	C	7083.77	PASS	.	.
Chr2	7066692	.	A	C	4691.77	PASS	.	.
Chr2	7066693	.	A	C	4691.77	PASS	.	.
Chr2	7066728	.	A	G	4777.77	PASS	.	.
Chr2	7066739	.	G	C	4928.77	PASS	.	.
Chr2	7066764	.	C	A	5416.77	PASS	.	.
Chr2	7066788	.	T	C	5179.77	PASS	.	.
Chr2	7066800	.	T	A	4699.77	PASS	.	.
Chr2	7066970	.	G	A	4851.77	PASS	.	.
Chr2	7066972	.	G	A	4941.77	PASS	.	.
Chr2	7066977	.	A	G	5084.77	PASS	.	.
Chr2	7066988	.	A	T	4819.77	PASS	.	.
Chr2	7067070	.	A	G	2955.77	PASS	.	.
Chr2	7067096	.	T	A	4617.77	PASS	.	.
Chr2	7067112	.	T	C	4757.77	PASS	.	.
Chr2	7067116	.	G	A	4722.77	PASS	.	.
Chr2	7067218	.	A	G	3585.77	PASS	.	.
Chr2	7067395	.	C	G	3904.77	PASS	.	.
Chr2	7067409	.	T	C	4244.77	PASS	.	.
Chr2	7067413	.	T	G	4298.77	PASS	.	.
Chr2	7067479	.	T	G	2785.77	PASS	.	.
Chr2	7067552	.	A	G	4718.77	PASS	.	.
Chr2	7067562	.	G	A	4981.77	PASS	.	.
Chr2	7067563	.	C	T	4981.77	PASS	.	.
Chr2	7067582	.	T	A	4645.77	PASS	.	.
Chr2	7067625	.	G	A	3027.77	PASS	.	.
Chr2	7067696	.	C	T	2100.77	PASS	.	.
Chr2	7067729	.	C	T	2317.77	PASS	.	.
Chr2	7067967	.	C	G	2339.77	PASS	.	.
Chr2	7068019	.	A	G	2251.77	PASS	.	.
Chr2	7068122	.	C	T	4106.77	PASS	.	.
Chr2	7068128	.	T	G	4033.77	PASS	.	.
Chr2	7068234	.	G	A	2403.77	PASS	.	.
Chr2	7068296	.	G	A	2395.77	PASS	.	.
Chr2	7068383	.	T	A	531.77	PASS	.	.
Chr2	7068422	.	T	C	747.77	PASS	.	.
Chr2	7068440	.	A	G	942.77	PASS	.	.
Chr2	7068454	.	T	C	1224.77	PASS	.	.
Chr2	7068479	.	C	T	1507.77	PASS	.	.
Chr2	7068503	.	T	A	1741.77	PASS	.	.
Chr2	7068513	.	C	T	1683.77	PASS	.	.
Chr2	7068542	.	C	T	856.77	PASS	.	.
Chr2	7068593	.	A	G	669.77	PASS	.	.
Chr2	7068679	.	A	T	613.77	PASS	.	.
Chr2	7068745	.	G	A	2673.77	PASS	.	.
Chr2	7068795	.	T	G	55.77	PASS	.	.
Chr2	7068968	.	C	T	2610.77	PASS	.	.
Chr2	7069226	.	A	G	3422.77	PASS	.	.
Chr2	7069276	.	A	G	2883.77	PASS	.	.
Chr2	7069585	.	C	G	3006.77	PASS	.	.
Chr2	7069664	.	C	T	223.77	PASS	.	.
Chr2	7069730	.	G	A	2879.77	PASS	.	.
Chr2	7069813	.	G	A	459.77	PASS	.	.
Chr2	7069825	.	T	G	236.77	PASS	.	.
Chr2	7069834	.	G	A	254.77	PASS	.	.
Chr2	7069844	.	T	G	209.77	PASS	.	.
Chr2	7069887	.	C	T	2520.77	PASS	.	.
Chr2	7069902	.	T	C	73.77	PASS	.	.
Chr2	7069973	.	T	G	146.77	PASS	.	.
Chr2	7070015	.	A	G	227.77	PASS	.	.
Chr2	7070113	.	C	T	4498.77	PASS	.	.
Chr2	7070131	.	A	C	4604.77	PASS	.	.
Chr2	7070244	.	T	C	4546.77	PASS	.	.
Chr2	7070268	.	T	A	4651.77	PASS	.	.
Chr2	7070381	.	T	C	3396.77	PASS	.	.
Chr2	7070463	.	T	A	2440.77	PASS	.	.
Chr2	7070471	.	A	G	2479.77	PASS	.	.
Chr2	7070667	.	C	G	2047.77	PASS	.	.
Chr2	7070756	.	G	T	3594.77	PASS	.	.
Chr2	7070806	.	G	A	3674.77	PASS	.	.
Chr2	7070819	.	T	A	3857.77	PASS	.	.
Chr2	7070974	.	A	G	2881.77	PASS	.	.
Chr2	7071183	.	T	G	1928.77	PASS	.	.
Chr2	7071216	.	G	A	9253.77	PASS	.	.
Chr2	7071253	.	G	C	15783.77	PASS	.	.
Chr2	7071254	.	T	C	15867.77	PASS	.	.
Chr2	7071267	.	A	G	15664.77	PASS	.	.
Chr2	7071380	.	A	G	9262.77	PASS	.	.
Chr2	7071421	.	T	A	3774.77	PASS	.	.
Chr2	7071528	.	T	A	10730.77	PASS	.	.
Chr2	7071710	.	T	A	10351.77	PASS	.	.
Chr2	7071783	.	G	A	5624.77	PASS	.	.
Chr2	7071797	.	G	T	13516.77	PASS	.	.
Chr2	7071971	.	C	A	3236.77	PASS	.	.
Chr2	7072007	.	C	T	3363.77	PASS	.	.
Chr2	7072082	.	T	C	3067.77	PASS	.	.
Chr2	7072109	.	A	G	3115.77	PASS	.	.
Chr2	7072238	.	A	G	3633.77	PASS	.	.
Chr2	7072387	.	T	C	3451.77	PASS	.	.
Chr2	7072475	.	G	C	3839.77	PASS	.	.
Chr2	7072593	.	G	A	3320.77	PASS	.	.
Chr2	7072625	.	T	C	3078.77	PASS	.	.
Chr2	7072770	.	T	A	2411.77	PASS	.	.
Chr2	7072818	.	A	T	2222.77	PASS	.	.
Chr2	7072865	.	T	G	1827.77	PASS	.	.
Chr2	7073011	.	A	G	1242.77	PASS	.	.
Chr2	7073051	.	T	C	1172.77	PASS	.	.
Chr2	7073160	.	G	A	854.77	PASS	.	.
Chr2	7073181	.	A	G	989.77	PASS	.	.
Chr2	7073267	.	A	G	1262.77	PASS	.	.
Chr2	7073316	.	A	G	1848.77	PASS	.	.
Chr2	7073442	.	G	C	2620.77	PASS	.	.
Chr2	7073457	.	C	T	2975.77	PASS	.	.
Chr2	7073503	.	G	T	2375.77	PASS	.	.
Chr2	7073568	.	T	G	2339.77	PASS	.	.
Chr2	7073615	.	A	G	2625.77	PASS	.	.
Chr2	7073722	.	T	A	4356.77	PASS	.	.
Chr2	7073746	.	A	T	4537.77	PASS	.	.
Chr2	7073774	.	T	A	3427.77	PASS	.	.
Chr2	7076886	.	A	C	5016.77	PASS	.	.
Chr2	7076890	.	T	G	5082.77	PASS	.	.
Chr2	7076925	.	C	T	3094.77	PASS	.	.
Chr2	7076947	.	T	C	3122.77	PASS	.	.
Chr2	7076965	.	G	A	3338.77	PASS	.	.
Chr2	7077149	.	A	T	3113.77	PASS	.	.
Chr2	7077551	.	T	C	3078.77	PASS	.	.
Chr2	7077580	.	A	T	1129.77	PASS	.	.
Chr2	7077639	.	C	A	1507.77	PASS	.	.
Chr2	7077648	.	C	T	1552.77	PASS	.	.
Chr2	7077665	.	A	G	6345.77	PASS	.	.
Chr2	7077678	.	G	A	1506.77	PASS	.	.
Chr2	7077683	.	G	T	1088.77	PASS	.	.
Chr2	7077692	.	T	A	3897.77	PASS	.	.
Chr2	7077753	.	A	T	5371.77	PASS	.	.
Chr2	7077756	.	C	A	696.77	PASS	.	.
Chr2	7077829	.	G	A	4176.77	PASS	.	.
Chr2	7077839	.	G	T	5191.77	PASS	.	.
Chr2	7077852	.	A	G	4088.77	PASS	.	.
Chr2	7077864	.	C	T	5371.77	PASS	.	.
Chr2	7077869	.	A	G	5433.77	PASS	.	.
Chr2	7077897	.	A	G	217.77	PASS	.	.
Chr2	7077927	.	T	G	6935.77	PASS	.	.
Chr2	7077947	.	C	T	993.77	PASS	.	.
Chr2	7077978	.	G	A	1479.77	PASS	.	.
Chr2	7078027	.	T	C	7267.77	PASS	.	.
Chr2	7078048	.	G	A	4230.77	PASS	.	.
Chr2	7078056	.	A	G	9012.77	PASS	.	.
Chr2	7078079	.	G	T	3985.77	PASS	.	.
Chr2	7078082	.	T	C	4020.77	PASS	.	.
Chr2	7078103	.	C	T	3834.77	PASS	.	.
Chr2	7078128	.	C	T	3520.77	PASS	.	.
Chr2	7078152	.	A	G	3226.07	PASS	.	.
Chr2	7078154	.	T	G	8005.77	PASS	.	.
Chr2	7078156	.	A	G	2931.77	PASS	.	.
Chr2	7078205	.	G	A	2889.77	PASS	.	.
Chr2	7078224	.	A	C	2066.77	PASS	.	.
Chr2	7078225	.	A	T	2068.77	PASS	.	.
Chr2	7078250	.	A	C	1484.77	PASS	.	.
Chr2	7078277	.	C	T	561.77	PASS	.	.
Chr2	7078305	.	G	T	444.77	PASS	.	.
Chr2	7078315	.	C	T	1175.77	PASS	.	.
Chr2	7078322	.	C	A	477.77	PASS	.	.
Chr2	7078389	.	T	A	1946.77	PASS	.	.
Chr2	7078419	.	A	T	4069.77	PASS	.	.
Chr2	7078447	.	T	A	4501.77	PASS	.	.
Chr2	7078448	.	A	T	4501.77	PASS	.	.
Chr2	7078533	.	T	C	3734.77	PASS	.	.
Chr2	7078570	.	T	C	1334.77	PASS	.	.
Chr2	7078624	.	C	T	547.77	PASS	.	.
Chr2	7078626	.	T	C	550.77	PASS	.	.
Chr2	7078638	.	T	C	255.77	PASS	.	.
Chr2	7078657	.	T	C	243.77	PASS	.	.
Chr2	7078691	.	G	A	4511.77	PASS	.	.
Chr2	7078694	.	C	T	4556.77	PASS	.	.
Chr2	7078700	.	A	G	4426.77	PASS	.	.
Chr2	7078701	.	A	T	4381.77	PASS	.	.
Chr2	7078706	.	G	C	4246.77	PASS	.	.
Chr2	7078709	.	T	A	4336.77	PASS	.	.
Chr2	7078716	.	T	A	4426.77	PASS	.	.
Chr2	7078720	.	T	G	4246.77	PASS	.	.
Chr2	7078723	.	A	G	4021.77	PASS	.	.
Chr2	7078733	.	G	T	3768.77	PASS	.	.
Chr2	7078742	.	T	A	3636.77	PASS	.	.
Chr2	7078743	.	T	A	3636.77	PASS	.	.
Chr2	7078745	.	C	A	3552.77	PASS	.	.
Chr2	7078747	.	G	A	3580.77	PASS	.	.
Chr2	7078770	.	G	A	1892.77	PASS	.	.
Chr2	7078813	.	A	G	4330.77	PASS	.	.
Chr2	7078819	.	T	A	4224.77	PASS	.	.
Chr2	7078821	.	C	A	1367.77	PASS	.	.
Chr2	7078862	.	A	G	4516.77	PASS	.	.
Chr2	7078867	.	G	A	2121.77	PASS	.	.
Chr2	7078888	.	G	T	4516.77	PASS	.	.
Chr2	7078895	.	A	G	1945.77	PASS	.	.
Chr2	7078900	.	T	A	4212.77	PASS	.	.
Chr2	7078903	.	G	A	1800.77	PASS	.	.
Chr2	7078930	.	G	C	4561.77	PASS	.	.
Chr2	7078942	.	G	A	4876.77	PASS	.	.
Chr2	7078969	.	C	G	5768.77	PASS	.	.
Chr2	7078976	.	T	C	1313.77	PASS	.	.
Chr2	7078977	.	C	G	6022.77	PASS	.	.
Chr2	7079002	.	G	A	1632.77	PASS	.	.
Chr2	7079037	.	G	T	6979.77	PASS	.	.
Chr2	7079075	.	C	T	2625.77	PASS	.	.
Chr2	7079081	.	T	C	2682.77	PASS	.	.
Chr2	7079082	.	T	A	2656.77	PASS	.	.
Chr2	7079150	.	A	G	1375.77	PASS	.	.
Chr2	7079192	.	G	T	3958.77	PASS	.	.
Chr2	7079228	.	A	G	4201.77	PASS	.	.
Chr2	7079244	.	G	T	3931.77	PASS	.	.
Chr2	7079271	.	A	C	1487.77	PASS	.	.
Chr2	7079286	.	T	G	3919.77	PASS	.	.
Chr2	7079295	.	A	T	3841.77	PASS	.	.
Chr2	7079309	.	A	G	1532.77	PASS	.	.
Chr2	7079325	.	T	C	1394.77	PASS	.	.
Chr2	7079387	.	C	T	920.77	PASS	.	.
Chr2	7079405	.	A	G	2131.77	PASS	.	.
Chr2	7079406	.	T	G	2131.77	PASS	.	.
Chr2	7079431	.	G	C	1681.77	PASS	.	.
Chr2	7079433	.	G	A	100.77	PASS	.	.
Chr2	7079886	.	G	A	8778.77	PASS	.	.
Chr2	7079888	.	T	C	8833.77	PASS	.	.
Chr2	7079902	.	G	A	1776.77	PASS	.	.
Chr2	7079903	.	C	A	8754.77	PASS	.	.
Chr2	7079944	.	T	C	3901.77	PASS	.	.
Chr2	7079945	.	T	C	7913.77	PASS	.	.
Chr2	7079953	.	C	T	7846.77	PASS	.	.
Chr2	7080108	.	A	T	2044.77	PASS	.	.
Chr2	7080118	.	G	C	1994.77	PASS	.	.
Chr2	7080179	.	A	G	6384.77	PASS	.	.
Chr2	7080187	.	G	A	1763.77	PASS	.	.
Chr2	7080202	.	T	A	1681.77	PASS	.	.
Chr2	7080256	.	A	G	3291.77	PASS	.	.
Chr2	7080345	.	T	A	131.77	PASS	.	.
Chr2	7080883	.	T	G	2228.77	PASS	.	.
Chr2	7080897	.	G	A	2459.77	PASS	.	.
Chr2	7080899	.	A	C	2356.77	PASS	.	.
Chr2	7080901	.	A	G	2401.77	PASS	.	.
Chr2	7080905	.	A	G	2401.77	PASS	.	.
Chr2	7080908	.	G	T	2491.77	PASS	.	.
Chr2	7080914	.	A	G	2536.77	PASS	.	.
Chr2	7080920	.	C	T	2536.77	PASS	.	.
Chr2	7080944	.	T	A	2633.77	PASS	.	.
Chr2	7080951	.	T	G	2669.77	PASS	.	.
Chr2	7081702	.	T	G	2638.77	PASS	.	.
Chr2	7081708	.	C	G	2491.77	PASS	.	.
Chr2	7081713	.	C	A	2401.77	PASS	.	.
Chr2	7081717	.	T	C	2356.77	PASS	.	.
Chr2	7081792	.	T	C	5294.77	PASS	.	.
Chr2	7081810	.	G	A	5505.77	PASS	.	.
Chr2	7081817	.	G	C	5364.77	PASS	.	.
Chr2	7082145	.	T	A	5795.77	PASS	.	.
Chr2	7082225	.	C	T	2185.77	PASS	.	.
Chr2	7082256	.	A	G	7006.77	PASS	.	.
Chr2	7082276	.	C	A	2090.77	PASS	.	.
Chr2	7082300	.	T	C	6387.77	PASS	.	.
Chr2	7082545	.	T	C	3034.77	PASS	.	.
Chr2	7083174	.	G	T	4946.77	PASS	.	.
Chr2	7083179	.	C	A	5200.77	PASS	.	.
Chr2	7083289	.	A	G	462.77	PASS	.	.
Chr2	7083377	.	T	A	3327.77	PASS	.	.
Chr2	7084322	.	A	T	3539.77	PASS	.	.
Chr2	7084359	.	C	G	3394.77	PASS	.	.
Chr2	7084392	.	G	C	3626.77	PASS	.	.
Chr2	7084418	.	A	C	3719.77	PASS	.	.
Chr2	7084430	.	A	C	3572.77	PASS	.	.
Chr2	7084853	.	A	G	2925.77	PASS	.	.
Chr2	7085016	.	C	T	2648.77	PASS	.	.
Chr2	7085054	.	T	C	2711.77	PASS	.	.
Chr2	7085070	.	C	T	2831.77	PASS	.	.
Chr2	7085201	.	G	A	4685.77	PASS	.	.
Chr2	7085202	.	G	A	4685.77	PASS	.	.
Chr2	7085301	.	A	G	2764.77	PASS	.	.
Chr2	7085386	.	A	G	4916.77	PASS	.	.
Chr2	7085413	.	T	C	5247.77	PASS	.	.
Chr2	7085424	.	C	G	4914.77	PASS	.	.
Chr2	7086375	.	G	A	2959.77	PASS	.	.
Chr2	7088107	.	G	A	3279.77	PASS	.	.
Chr2	7089752	.	A	T	3096.77	PASS	.	.
Chr2	7089868	.	G	A	2980.77	PASS	.	.
Chr2	7090315	.	A	T	3667.77	PASS	.	.
Chr2	7092986	.	T	C	2868.77	PASS	.	.
Chr2	7093736	.	G	T	3180.76	PASS	.	.
Chr2	7094260	.	C	A	2160.77	PASS	.	.
Chr2	7095252	.	T	C	3332.77	PASS	.	.
Chr2	7095326	.	A	G	3345.77	PASS	.	.
Chr2	7095530	.	A	G	2361.77	PASS	.	.
Chr2	7095685	.	T	C	1877.77	PASS	.	.
Chr2	7096006	.	T	C	2515.77	PASS	.	.
Chr2	7096057	.	T	C	2519.77	PASS	.	.
Chr2	7096473	.	C	T	3356.77	PASS	.	.
Chr2	7096882	.	G	A	4316.77	PASS	.	.
Chr2	7096932	.	C	A	3576.77	PASS	.	.
Chr2	7097139	.	T	G	3540.77	PASS	.	.
Chr2	7097685	.	T	G	4108.77	PASS	.	.
Chr2	7098413	.	G	A	3227.04	PASS	.	.
Chr2	7098792	.	G	A	4071.77	PASS	.	.
Chr2	7099101	.	T	G	3410.77	PASS	.	.
Chr2	7101152	.	G	A	3038.77	PASS	.	.
Chr2	7102018	.	G	A	2307.77	PASS	.	.
Chr2	7102519	.	G	A	3073.77	PASS	.	.
Chr2	7103890	.	T	A	4026.77	PASS	.	.
Chr2	7107182	.	G	T	3809.77	PASS	.	.
Chr2	7108714	.	A	G	2925.77	PASS	.	.
Chr2	7109199	.	C	T	2813.77	PASS	.	.
Chr2	7109341	.	A	G	3106.77	PASS	.	.
Chr2	7109576	.	G	A	3194.83	PASS	.	.
Chr2	7109869	.	A	T	3136.77	PASS	.	.
Chr2	7110167	.	C	T	5793.77	PASS	.	.
Chr2	7110178	.	C	T	5822.77	PASS	.	.
Chr2	7110256	.	T	C	2917.77	PASS	.	.
Chr2	7110498	.	A	G	2894.77	PASS	.	.
Chr2	7110823	.	C	A	2870.77	PASS	.	.
Chr2	7110935	.	A	G	2544.77	PASS	.	.
Chr2	7111525	.	T	A	2503.77	PASS	.	.
Chr2	7111622	.	C	T	3551.77	PASS	.	.
Chr2	7111655	.	A	T	3389.77	PASS	.	.
Chr2	7111773	.	T	C	3313.77	PASS	.	.
Chr2	7111874	.	A	T	5003.77	PASS	.	.
Chr2	7111878	.	T	C	4976.77	PASS	.	.
Chr2	7112060	.	G	C	3008.77	PASS	.	.
Chr2	7112146	.	G	T	2752.77	PASS	.	.
Chr2	7112619	.	C	A	2765.77	PASS	.	.
Chr2	7112941	.	G	A	2735.77	PASS	.	.
Chr2	7113030	.	A	T	5290.77	PASS	.	.
Chr2	7113031	.	T	A	5290.77	PASS	.	.
Chr2	7113065	.	A	T	3404.77	PASS	.	.
Chr2	7113094	.	G	C	3157.77	PASS	.	.
Chr2	7113308	.	G	T	3784.77	PASS	.	.
Chr2	7113458	.	T	C	2860.77	PASS	.	.
Chr2	7113725	.	T	G	2473.77	PASS	.	.
Chr2	7113927	.	G	A	2185.77	PASS	.	.
Chr2	7114002	.	A	G	3769.77	PASS	.	.
Chr2	7114022	.	C	A	3967.77	PASS	.	.
Chr2	7114068	.	A	G	3901.77	PASS	.	.
Chr2	7114080	.	G	C	4196.77	PASS	.	.
Chr2	7114085	.	G	T	4072.77	PASS	.	.
Chr2	7114360	.	G	A	3180.76	PASS	.	.
Chr2	7114377	.	G	A	3346.77	PASS	.	.
Chr2	7114480	.	T	C	1785.77	PASS	.	.
Chr2	7114703	.	T	C	1300.77	PASS	.	.
Chr2	7115022	.	C	T	1790.77	PASS	.	.
Chr2	7115163	.	G	T	1462.77	PASS	.	.
Chr2	7115485	.	A	G	1579.77	PASS	.	.
Chr2	7115543	.	C	G	1598.77	PASS	.	.
Chr2	7115728	.	T	C	1806.77	PASS	.	.
Chr2	7115900	.	A	G	1674.77	PASS	.	.
Chr2	7116099	.	A	G	2662.77	PASS	.	.
Chr2	7116393	.	C	G	2712.77	PASS	.	.
Chr2	7116451	.	T	A	2630.77	PASS	.	.
Chr2	7116580	.	G	C	3909.77	PASS	.	.
Chr2	7116597	.	A	G	4054.77	PASS	.	.
Chr2	7116617	.	G	C	3733.77	PASS	.	.
Chr2	7116975	.	C	T	2990.77	PASS	.	.
Chr2	7117340	.	T	A	3654.77	PASS	.	.
Chr2	7117347	.	C	T	3650.77	PASS	.	.
Chr2	7117422	.	C	A	2266.77	PASS	.	.
Chr2	7117659	.	A	G	2132.77	PASS	.	.
Chr2	7117694	.	G	C	2481.77	PASS	.	.
Chr2	7118313	.	A	T	2822.77	PASS	.	.
Chr2	7118393	.	A	G	2790.77	PASS	.	.
Chr2	7118562	.	T	C	2369.77	PASS	.	.
Chr2	7118639	.	T	C	2466.77	PASS	.	.
Chr2	7118772	.	G	A	2409.77	PASS	.	.
Chr2	7119986	.	G	A	2250.77	PASS	.	.
Chr2	7120052	.	C	A	2778.77	PASS	.	.
Chr2	7120391	.	T	C	3797.77	PASS	.	.
Chr2	7120643	.	A	C	3072.77	PASS	.	.
Chr2	7120763	.	T	C	2796.77	PASS	.	.
Chr2	7122263	.	T	C	3864.77	PASS	.	.
Chr2	7122829	.	A	G	2502.77	PASS	.	.
Chr2	7122964	.	T	C	2774.77	PASS	.	.
Chr2	7123224	.	C	T	3058.77	PASS	.	.
Chr2	7123780	.	C	A	3057.77	PASS	.	.
Chr2	7124288	.	A	G	2865.77	PASS	.	.
Chr2	7124744	.	G	T	2883.77	PASS	.	.
Chr2	7124782	.	T	C	3180.76	PASS	.	.
Chr2	7125033	.	A	G	2148.77	PASS	.	.
Chr2	7125502	.	T	G	2613.77	PASS	.	.
Chr2	7125584	.	C	G	2750.77	PASS	.	.
Chr2	7132244	.	C	T	2948.77	PASS	.	.
Chr2	7135677	.	C	T	2488.77	PASS	.	.
Chr2	7135919	.	C	T	4865.77	PASS	.	.
Chr2	7135923	.	G	A	4801.77	PASS	.	.
Chr2	7135937	.	C	A	3008.77	PASS	.	.
Chr2	7135958	.	C	T	2952.77	PASS	.	.
Chr2	7136079	.	C	A	3125.77	PASS	.	.
Chr2	7136135	.	A	G	5479.77	PASS	.	.
Chr2	7136152	.	A	G	5593.77	PASS	.	.
Chr2	7137598	.	G	A	2132.77	PASS	.	.
Chr2	7137880	.	G	A	2818.77	PASS	.	.
Chr2	7138093	.	A	T	3468.77	PASS	.	.
Chr2	7139640	.	A	T	3515.77	PASS	.	.
Chr2	7142931	.	T	C	3818.77	PASS	.	.
Chr2	7143001	.	G	A	3790.77	PASS	.	.
Chr2	7144270	.	A	T	2984.77	PASS	.	.
Chr2	7144366	.	A	G	2973.77	PASS	.	.
Chr2	7144677	.	A	C	2711.77	PASS	.	.
Chr2	7145326	.	C	G	2516.77	PASS	.	.
Chr2	7145827	.	A	T	3596.77	PASS	.	.
Chr2	7145884	.	A	G	3274.77	PASS	.	.
Chr2	7145998	.	C	T	4227.77	PASS	.	.
Chr2	7146325	.	C	T	3528.77	PASS	.	.
Chr2	7146766	.	A	T	3411.77	PASS	.	.
Chr2	7146773	.	T	A	3899.77	PASS	.	.
Chr2	7147036	.	T	A	5569.77	PASS	.	.
Chr2	7147040	.	T	A	5469.77	PASS	.	.
Chr2	7147100	.	G	C	3552.77	PASS	.	.
Chr2	7147119	.	C	T	3388.77	PASS	.	.
Chr2	7147168	.	G	T	3500.77	PASS	.	.
Chr2	7147373	.	C	T	2354.77	PASS	.	.
Chr2	7147419	.	T	A	2510.77	PASS	.	.
Chr2	7147613	.	G	A	3625.77	PASS	.	.
Chr2	7147682	.	G	A	3699.77	PASS	.	.
Chr2	7147691	.	T	G	3879.77	PASS	.	.
Chr2	7147698	.	G	A	3796.77	PASS	.	.
Chr2	7147707	.	T	C	3796.77	PASS	.	.
Chr2	7147708	.	C	T	3796.77	PASS	.	.
Chr2	7147710	.	G	T	3796.77	PASS	.	.
Chr2	7147717	.	T	C	3886.77	PASS	.	.
Chr2	7147718	.	A	T	3886.77	PASS	.	.
Chr2	7147737	.	T	A	4021.77	PASS	.	.
Chr2	7147753	.	C	T	4048.77	PASS	.	.
Chr2	7147763	.	C	T	3829.77	PASS	.	.
Chr2	7147811	.	C	T	538.77	PASS	.	.
Chr2	7147852	.	G	A	1824.77	PASS	.	.
Chr2	7147871	.	A	G	2115.77	PASS	.	.
Chr2	7147882	.	G	C	2221.77	PASS	.	.
Chr2	7147894	.	G	A	2321.77	PASS	.	.
Chr2	7147908	.	C	T	2439.77	PASS	.	.
Chr2	7147939	.	T	C	2770.77	PASS	.	.
Chr2	7147953	.	C	T	2639.77	PASS	.	.
Chr2	7147999	.	T	G	896.77	PASS	.	.
Chr2	7148009	.	T	A	896.77	PASS	.	.
Chr2	7150458	.	T	G	3309.77	PASS	.	.
Chr2	7150482	.	A	T	3253.77	PASS	.	.
Chr2	7150502	.	A	T	3177.77	PASS	.	.
Chr2	7150518	.	G	A	3215.74	PASS	.	.
Chr2	7150632	.	A	T	3066.77	PASS	.	.
Chr2	7150648	.	A	G	3040.77	PASS	.	.
Chr2	7150838	.	G	A	3798.77	PASS	.	.
Chr2	7150852	.	C	T	3729.77	PASS	.	.
Chr2	7150885	.	C	T	3492.77	PASS	.	.
Chr2	7150889	.	T	C	3492.77	PASS	.	.
Chr2	7151090	.	T	C	2182.77	PASS	.	.
Chr2	7151117	.	G	A	2592.77	PASS	.	.
Chr2	7151165	.	G	A	4050.77	PASS	.	.
Chr2	7151177	.	G	A	4030.77	PASS	.	.
Chr2	7151243	.	C	T	3370.77	PASS	.	.
Chr2	7151245	.	G	T	3380.77	PASS	.	.
Chr2	7151364	.	G	A	4013.77	PASS	.	.
Chr2	7151365	.	C	T	4013.77	PASS	.	.
Chr2	7151396	.	A	T	2378.77	PASS	.	.
Chr2	7151605	.	A	T	3118.77	PASS	.	.
Chr2	7151630	.	A	G	3066.77	PASS	.	.
Chr2	7151711	.	C	T	2643.77	PASS	.	.
Chr2	7151867	.	G	A	2583.77	PASS	.	.
Chr2	7151906	.	A	C	2627.77	PASS	.	.
Chr2	7151930	.	C	T	2403.77	PASS	.	.
Chr2	7151969	.	A	T	2444.77	PASS	.	.
Chr2	7152014	.	G	T	4641.77	PASS	.	.
Chr2	7152017	.	A	G	4641.77	PASS	.	.
Chr2	7152041	.	T	C	2791.77	PASS	.	.
Chr2	7152134	.	A	T	3991.77	PASS	.	.
Chr2	7152236	.	G	A	4128.77	PASS	.	.
Chr2	7152461	.	G	C	3862.77	PASS	.	.
Chr2	7152476	.	G	A	3900.77	PASS	.	.
Chr2	7152563	.	G	T	3878.77	PASS	.	.
Chr2	7152575	.	C	T	3711.77	PASS	.	.
Chr2	7152611	.	A	G	3667.77	PASS	.	.
Chr2	7152623	.	C	G	3418.77	PASS	.	.
Chr2	7152794	.	G	C	2544.77	PASS	.	.
Chr2	7153109	.	T	A	2206.77	PASS	.	.
Chr2	7153191	.	A	G	4271.77	PASS	.	.
Chr2	7155105	.	G	C	2082.77	PASS	.	.
Chr2	7155260	.	G	C	2233.77	PASS	.	.
Chr2	7155373	.	G	A	1427.77	PASS	.	.
Chr2	7155429	.	T	C	2448.77	PASS	.	.
Chr2	7155442	.	G	A	2285.77	PASS	.	.
Chr2	7155449	.	A	G	2105.77	PASS	.	.
Chr2	7155552	.	C	T	546.03	PASS	.	.
Chr2	7155679	.	T	C	1718.77	PASS	.	.
Chr2	7155743	.	T	C	1622.77	PASS	.	.
Chr2	7155794	.	A	T	1956.77	PASS	.	.
Chr2	7155829	.	T	G	2128.77	PASS	.	.
Chr2	7155912	.	T	C	3520.77	PASS	.	.
Chr2	7155969	.	A	G	4292.77	PASS	.	.
Chr2	7155970	.	C	T	4292.77	PASS	.	.
Chr2	7156029	.	T	C	3153.77	PASS	.	.
Chr2	7156257	.	A	G	2002.77	PASS	.	.
Chr2	7156433	.	G	A	1499.77	PASS	.	.
Chr2	7156469	.	G	A	1631.77	PASS	.	.
Chr2	7156484	.	C	G	1513.77	PASS	.	.
Chr2	7156490	.	T	G	1411.77	PASS	.	.
Chr2	7156548	.	T	C	62.74	PASS	.	.
Chr2	7156549	.	G	A	62.74	PASS	.	.
Chr2	7156567	.	G	A	62.74	PASS	.	.
Chr2	7156568	.	A	G	62.74	PASS	.	.
Chr2	7156587	.	A	G	62.74	PASS	.	.
Chr2	7156599	.	C	T	62.74	PASS	.	.
Chr2	7156880	.	T	C	3317.77	PASS	.	.
Chr2	7156982	.	C	T	5007.77	PASS	.	.
Chr2	7157005	.	A	T	4916.77	PASS	.	.
Chr2	7157045	.	A	G	2560.77	PASS	.	.
Chr2	7157191	.	G	T	4499.77	PASS	.	.
Chr2	7157272	.	A	C	3258.77	PASS	.	.
Chr2	7157403	.	T	A	2994.77	PASS	.	.
Chr2	7157782	.	C	A	3520.77	PASS	.	.
Chr2	7157970	.	A	G	3735.77	PASS	.	.
Chr2	7157998	.	T	A	5715.77	PASS	.	.
Chr2	7158029	.	T	G	5506.77	PASS	.	.
Chr2	7158041	.	T	C	5535.77	PASS	.	.
Chr2	7158090	.	G	C	4526.77	PASS	.	.
Chr2	7158091	.	G	A	4526.77	PASS	.	.
Chr2	7158103	.	T	C	4156.77	PASS	.	.
Chr2	7158115	.	G	A	3981.77	PASS	.	.
Chr2	7158922	.	G	T	1526.77	PASS	.	.
Chr2	7159150	.	T	A	3213.77	PASS	.	.
Chr2	7159151	.	G	A	3213.77	PASS	.	.
Chr2	7159191	.	G	A	2305.77	PASS	.	.
Chr2	7159208	.	T	G	2173.77	PASS	.	.
Chr2	7159227	.	G	A	2164.77	PASS	.	.
Chr2	7159297	.	A	C	4259.77	PASS	.	.
Chr2	7159300	.	T	G	4250.77	PASS	.	.
Chr2	7159315	.	G	T	4604.77	PASS	.	.
Chr2	7159321	.	A	T	4596.77	PASS	.	.
Chr2	7159410	.	G	A	4295.77	PASS	.	.
Chr2	7159432	.	A	G	4325.77	PASS	.	.
Chr2	7159440	.	G	A	4162.77	PASS	.	.
Chr2	7159481	.	C	T	2557.77	PASS	.	.
Chr2	7159512	.	T	A	4381.77	PASS	.	.
Chr2	7159514	.	C	G	4381.77	PASS	.	.
Chr2	7159527	.	A	C	4514.77	PASS	.	.
Chr2	7159538	.	T	C	4727.77	PASS	.	.
Chr2	7159606	.	T	C	4660.77	PASS	.	.
Chr2	7159626	.	G	T	5222.77	PASS	.	.
Chr2	7159630	.	C	T	5388.77	PASS	.	.
Chr2	7159640	.	T	A	5433.77	PASS	.	.
Chr2	7159641	.	T	G	5478.77	PASS	.	.
Chr2	7159659	.	A	C	5383.77	PASS	.	.
Chr2	7159761	.	A	T	3163.77	PASS	.	.
Chr2	7159779	.	G	A	3082.77	PASS	.	.
Chr2	7159884	.	G	A	4274.77	PASS	.	.
Chr2	7159894	.	C	G	4177.77	PASS	.	.
Chr2	7159985	.	A	T	4841.77	PASS	.	.
Chr2	7159990	.	A	T	4819.77	PASS	.	.
Chr2	7160052	.	T	A	4692.77	PASS	.	.
Chr2	7160058	.	T	A	4636.77	PASS	.	.
Chr2	7160112	.	A	G	2851.77	PASS	.	.
Chr2	7160178	.	G	C	4779.77	PASS	.	.
Chr2	7160195	.	C	T	4295.77	PASS	.	.
Chr2	7160242	.	A	G	2819.77	PASS	.	.
Chr2	7160353	.	G	A	4784.77	PASS	.	.
Chr2	7160362	.	A	G	4736.77	PASS	.	.
Chr2	7160434	.	A	C	2724.77	PASS	.	.
Chr2	7160541	.	T	A	4443.77	PASS	.	.
Chr2	7160616	.	G	A	5150.77	PASS	.	.
Chr2	7160708	.	C	T	4771.77	PASS	.	.
Chr2	7160881	.	T	G	2108.77	PASS	.	.
Chr2	7160950	.	T	G	2971.77	PASS	.	.
Chr2	7160968	.	T	C	2947.77	PASS	.	.
Chr2	7161036	.	A	G	3284.77	PASS	.	.
Chr2	7161037	.	C	T	3329.77	PASS	.	.
Chr2	7161054	.	T	C	3031.77	PASS	.	.
Chr2	7161060	.	T	C	3101.77	PASS	.	.
Chr2	7161070	.	T	C	3185.74	PASS	.	.
Chr2	7161137	.	G	C	1199.77	PASS	.	.
Chr2	7161642	.	A	G	302.77	PASS	.	.
Chr2	7161712	.	C	G	382.77	PASS	.	.
Chr2	7161727	.	C	A	516.77	PASS	.	.
Chr2	7161749	.	A	G	1414.77	PASS	.	.
Chr2	7161753	.	A	G	1414.77	PASS	.	.
Chr2	7161777	.	A	G	1167.77	PASS	.	.
Chr2	7161815	.	T	C	622.77	PASS	.	.
Chr2	7161967	.	G	C	3465.77	PASS	.	.
Chr2	7161972	.	C	T	3600.77	PASS	.	.
Chr2	7161973	.	T	A	3571.77	PASS	.	.
Chr2	7162002	.	A	T	2476.77	PASS	.	.
Chr2	7162100	.	C	T	4458.77	PASS	.	.
Chr2	7162116	.	C	A	4671.77	PASS	.	.
Chr2	7162125	.	A	C	4651.77	PASS	.	.
Chr2	7162139	.	G	C	4471.77	PASS	.	.
Chr2	7162176	.	T	G	4473.77	PASS	.	.
Chr2	7162186	.	A	G	4479.77	PASS	.	.
Chr2	7162205	.	A	G	4831.77	PASS	.	.
Chr2	7162361	.	A	G	2570.77	PASS	.	.
Chr2	7162429	.	T	C	3697.77	PASS	.	.
Chr2	7162435	.	C	T	3650.77	PASS	.	.
Chr2	7162450	.	T	C	3383.77	PASS	.	.
Chr2	7162451	.	G	A	3383.77	PASS	.	.
Chr2	7162496	.	T	G	1689.77	PASS	.	.
Chr2	7162538	.	T	C	1436.77	PASS	.	.
Chr2	7162550	.	G	A	1231.77	PASS	.	.
Chr2	7162551	.	G	A	1186.77	PASS	.	.
Chr2	7162556	.	G	A	916.77	PASS	.	.
Chr2	7163124	.	T	C	1542.77	PASS	.	.
Chr2	7163139	.	T	C	3076.77	PASS	.	.
Chr2	7163144	.	C	T	3101.77	PASS	.	.
Chr2	7163155	.	C	A	1920.77	PASS	.	.
Chr2	7163176	.	C	T	3957.77	PASS	.	.
Chr2	7163178	.	G	A	3957.77	PASS	.	.
Chr2	7163180	.	G	C	3931.77	PASS	.	.
Chr2	7163197	.	A	T	4159.77	PASS	.	.
Chr2	7163203	.	A	G	4132.77	PASS	.	.
Chr2	7163214	.	A	T	4339.77	PASS	.	.
Chr2	7163218	.	A	C	4309.77	PASS	.	.
Chr2	7163227	.	G	C	4253.77	PASS	.	.
Chr2	7163260	.	T	C	4717.77	PASS	.	.
Chr2	7163448	.	G	A	4566.77	PASS	.	.
Chr2	7163519	.	G	C	2688.77	PASS	.	.
Chr2	7163560	.	C	T	2406.77	PASS	.	.
Chr2	7163576	.	C	A	2380.77	PASS	.	.
Chr2	7163618	.	C	A	2385.77	PASS	.	.
Chr2	7163650	.	A	G	2816.77	PASS	.	.
Chr2	7163685	.	C	T	2890.77	PASS	.	.
Chr2	7163725	.	G	A	4973.77	PASS	.	.
Chr2	7163743	.	C	T	5023.77	PASS	.	.
Chr2	7163769	.	C	T	5166.77	PASS	.	.
Chr2	7163781	.	A	T	5191.77	PASS	.	.
Chr2	7163783	.	G	A	5191.77	PASS	.	.
Chr2	7163929	.	G	A	4498.77	PASS	.	.
Chr2	7163938	.	A	G	4497.77	PASS	.	.
Chr2	7164000	.	C	T	3016.77	PASS	.	.
Chr2	7164040	.	A	T	2838.77	PASS	.	.
Chr2	7164075	.	C	A	4523.77	PASS	.	.
Chr2	7164077	.	A	C	4613.77	PASS	.	.
Chr2	7164102	.	G	A	4561.77	PASS	.	.
Chr2	7164113	.	G	A	4741.77	PASS	.	.
Chr2	7164122	.	A	T	4696.77	PASS	.	.
Chr2	7164125	.	G	A	4619.77	PASS	.	.
Chr2	7164141	.	T	G	4503.77	PASS	.	.
Chr2	7164189	.	A	T	4377.77	PASS	.	.
Chr2	7164236	.	G	A	4558.77	PASS	.	.
Chr2	7164421	.	G	C	2899.77	PASS	.	.
Chr2	7164552	.	G	T	2985.77	PASS	.	.
Chr2	7164583	.	A	T	5670.77	PASS	.	.
Chr2	7164590	.	G	A	5729.77	PASS	.	.
Chr2	7164593	.	C	A	5641.77	PASS	.	.
Chr2	7164621	.	A	G	5314.77	PASS	.	.
Chr2	7164629	.	A	G	5550.77	PASS	.	.
Chr2	7164640	.	T	A	5596.77	PASS	.	.
Chr2	7164763	.	T	C	1861.77	PASS	.	.
Chr2	7164765	.	C	T	1906.77	PASS	.	.
Chr2	7164767	.	A	C	1951.77	PASS	.	.
Chr2	7164773	.	A	T	2176.77	PASS	.	.
Chr2	7164775	.	C	G	2176.77	PASS	.	.
Chr2	7164786	.	T	A	3256.77	PASS	.	.
Chr2	7164794	.	C	G	3603.77	PASS	.	.
Chr2	7164799	.	T	C	3783.77	PASS	.	.
Chr2	7164802	.	G	T	3783.77	PASS	.	.
Chr2	7164832	.	C	A	4751.77	PASS	.	.
Chr2	7164838	.	T	A	4994.77	PASS	.	.
Chr2	7164840	.	C	G	4966.77	PASS	.	.
Chr2	7164846	.	T	C	5056.77	PASS	.	.
Chr2	7164851	.	G	T	5191.77	PASS	.	.
Chr2	7164854	.	G	C	5101.77	PASS	.	.
Chr2	7164860	.	A	G	5222.77	PASS	.	.
Chr2	7164874	.	T	G	5138.77	PASS	.	.
Chr2	7164903	.	A	G	3474.77	PASS	.	.
Chr2	7164960	.	G	A	3687.77	PASS	.	.
Chr2	7165136	.	A	G	3385.77	PASS	.	.
Chr2	7165287	.	C	T	5062.77	PASS	.	.
Chr2	7165291	.	T	A	4980.77	PASS	.	.
Chr2	7165396	.	T	A	3120.77	PASS	.	.
Chr2	7165510	.	A	G	3108.77	PASS	.	.
Chr2	7165527	.	A	G	3034.77	PASS	.	.
Chr2	7165792	.	A	G	5029.77	PASS	.	.
Chr2	7165797	.	A	G	5146.77	PASS	.	.
Chr2	7165810	.	C	T	5146.77	PASS	.	.
Chr2	7165818	.	T	C	5236.77	PASS	.	.
Chr2	7165843	.	T	G	5191.77	PASS	.	.
Chr2	7165848	.	T	A	5236.77	PASS	.	.
Chr2	7165858	.	T	A	5461.77	PASS	.	.
Chr2	7165872	.	T	C	5605.77	PASS	.	.
Chr2	7165876	.	A	G	5280.77	PASS	.	.
Chr2	7165887	.	C	A	5054.77	PASS	.	.
Chr2	7165967	.	A	C	3241.77	PASS	.	.
Chr2	7166232	.	T	G	5920.77	PASS	.	.
Chr2	7166238	.	C	G	5949.77	PASS	.	.
Chr2	7166258	.	C	T	5911.77	PASS	.	.
Chr2	7166276	.	A	G	6226.77	PASS	.	.
Chr2	7166295	.	G	A	6451.77	PASS	.	.
Chr2	7166298	.	C	A	6361.77	PASS	.	.
Chr2	7166310	.	C	T	6226.77	PASS	.	.
Chr2	7166328	.	A	G	6001.77	PASS	.	.
Chr2	7166338	.	G	C	6306.77	PASS	.	.
Chr2	7166402	.	G	C	5864.77	PASS	.	.
Chr2	7166423	.	A	T	6132.77	PASS	.	.
Chr2	7166458	.	A	G	6708.77	PASS	.	.
Chr2	7166468	.	C	T	6527.77	PASS	.	.
Chr2	7166615	.	T	G	6363.77	PASS	.	.
Chr2	7166617	.	T	G	6453.77	PASS	.	.
Chr2	7166624	.	G	C	6529.77	PASS	.	.
Chr2	7166632	.	A	T	6371.77	PASS	.	.
Chr2	7167321	.	A	C	1529.77	PASS	.	.
Chr2	7167329	.	A	T	1473.77	PASS	.	.
Chr2	7167345	.	A	T	1357.77	PASS	.	.
Chr2	7167347	.	A	G	1357.77	PASS	.	.
Chr2	7168923	.	G	A	62.74	PASS	.	.
Chr2	7168927	.	G	T	62.74	PASS	.	.
Chr2	7168947	.	G	A	62.74	PASS	.	.
Chr2	7168948	.	A	T	62.74	PASS	.	.
Chr2	7169589	.	A	T	2486.77	PASS	.	.
Chr2	7169641	.	A	T	4143.77	PASS	.	.
Chr2	7172531	.	G	A	4491.77	PASS	.	.
Chr2	7172551	.	T	C	4589.77	PASS	.	.
Chr2	7172554	.	A	C	4606.77	PASS	.	.
Chr2	7172555	.	A	T	4696.77	PASS	.	.
Chr2	7172577	.	T	A	4741.77	PASS	.	.
Chr2	7172583	.	T	C	4798.77	PASS	.	.
Chr2	7172590	.	G	A	4673.77	PASS	.	.
Chr2	7172625	.	C	A	4640.77	PASS	.	.
Chr2	7172637	.	A	T	4579.77	PASS	.	.
Chr2	7172688	.	A	G	4520.77	PASS	.	.
Chr2	7172702	.	T	C	4831.77	PASS	.	.
Chr2	7172709	.	A	T	4871.77	PASS	.	.
Chr2	7172711	.	C	G	4808.77	PASS	.	.
Chr2	7172716	.	G	A	4756.77	PASS	.	.
Chr2	7173069	.	C	G	1547.77	PASS	.	.
Chr2	7173163	.	A	G	1479.77	PASS	.	.
Chr2	7173205	.	C	T	1654.77	PASS	.	.
Chr2	7173243	.	G	A	1863.77	PASS	.	.
Chr2	7173415	.	G	C	2530.77	PASS	.	.
Chr2	7173467	.	G	T	3831.77	PASS	.	.
Chr2	7173469	.	A	G	3831.77	PASS	.	.
Chr2	7173552	.	C	G	2650.77	PASS	.	.
Chr2	7173665	.	G	A	2708.77	PASS	.	.
Chr2	7173748	.	C	T	2805.77	PASS	.	.
Chr2	7173805	.	C	T	3093.77	PASS	.	.
Chr2	7173832	.	C	T	2823.77	PASS	.	.
Chr2	7173911	.	A	C	2746.77	PASS	.	.
Chr2	7173991	.	A	G	4697.77	PASS	.	.
Chr2	7173992	.	C	T	4697.77	PASS	.	.
Chr2	7174098	.	T	C	4672.77	PASS	.	.
Chr2	7174107	.	G	C	4763.77	PASS	.	.
Chr2	7174239	.	C	T	2692.77	PASS	.	.
Chr2	7174389	.	A	C	2967.77	PASS	.	.
Chr2	7174590	.	T	C	3070.77	PASS	.	.
Chr2	7174638	.	T	A	2999.77	PASS	.	.
Chr2	7174675	.	C	G	3316.77	PASS	.	.
Chr2	7174709	.	G	T	3449.77	PASS	.	.
Chr2	7174828	.	G	A	300.77	PASS	.	.
Chr2	7174998	.	G	A	376.77	PASS	.	.
Chr2	7175030	.	C	T	124.77	PASS	.	.
Chr2	7175127	.	G	A	1158.77	PASS	.	.
Chr2	7175153	.	A	T	1301.77	PASS	.	.
Chr2	7175284	.	A	C	2527.77	PASS	.	.
Chr2	7175286	.	A	T	13059.77	PASS	.	.
Chr2	7175350	.	C	G	71.77	PASS	.	.
Chr2	7175361	.	C	G	13205.77	PASS	.	.
Chr2	7175364	.	A	T	3815.77	PASS	.	.
Chr2	7175379	.	A	G	263.77	PASS	.	.
Chr2	7175396	.	A	T	5511.77	PASS	.	.
Chr2	7175415	.	A	G	11671.77	PASS	.	.
Chr2	7175441	.	C	T	1717.77	PASS	.	.
Chr2	7175555	.	T	C	3352.77	PASS	.	.
Chr2	7175560	.	A	T	3305.77	PASS	.	.
Chr2	7175607	.	G	A	2206.77	PASS	.	.
Chr2	7175699	.	C	T	943.77	PASS	.	.
Chr2	7175733	.	A	C	1357.77	PASS	.	.
Chr2	7175756	.	G	A	1052.77	PASS	.	.
Chr2	7175815	.	C	T	1312.77	PASS	.	.
Chr2	7175832	.	C	T	547.77	PASS	.	.
Chr2	7175842	.	G	A	10244.77	PASS	.	.
Chr2	7175930	.	C	G	6301.77	PASS	.	.
Chr2	7175958	.	G	A	1301.77	PASS	.	.
Chr2	7176034	.	C	A	968.77	PASS	.	.
Chr2	7176041	.	T	C	3993.77	PASS	.	.
Chr2	7176073	.	G	A	1070.77	PASS	.	.
Chr2	7176074	.	A	G	7537.77	PASS	.	.
Chr2	7176147	.	T	C	3521.77	PASS	.	.
Chr2	7176179	.	C	T	418.77	PASS	.	.
Chr2	7176244	.	A	G	780.77	PASS	.	.
Chr2	7176317	.	T	C	2038.77	PASS	.	.
Chr2	7176334	.	G	A	59.77	PASS	.	.
Chr2	7176390	.	C	G	1754.77	PASS	.	.
Chr2	7176414	.	G	A	180.77	PASS	.	.
Chr2	7176469	.	G	A	123.77	PASS	.	.
Chr2	7176498	.	T	C	360.78	PASS	.	.
Chr2	7176503	.	T	C	241.84	PASS	.	.
Chr2	7176552	.	A	G	37.28	PASS	.	.
Chr2	7176627	.	G	T	37.77	PASS	.	.
Chr2	7176634	.	C	T	37.77	PASS	.	.
Chr2	7176640	.	C	T	37.77	PASS	.	.
Chr2	7176891	.	A	G	92.03	PASS	.	.
Chr2	7177160	.	A	T	21.26	PASS	.	.
Chr2	7177165	.	T	A	21.26	PASS	.	.
Chr2	7177341	.	C	T	79.03	PASS	.	.
Chr2	7177370	.	T	C	57.03	PASS	.	.
Chr2	7177396	.	A	T	134.03	PASS	.	.
Chr2	7177416	.	C	G	107.28	PASS	.	.
Chr2	7177421	.	G	A	107.28	PASS	.	.
Chr2	7177501	.	G	A	152.03	PASS	.	.
Chr2	7177523	.	G	A	152.03	PASS	.	.
Chr2	7177530	.	A	G	152.03	PASS	.	.
Chr2	7177544	.	G	C	152.03	PASS	.	.
Chr2	7177570	.	G	A	54.28	PASS	.	.
Chr2	7178347	.	G	A	18.59	PASS	.	.
Chr2	7178349	.	C	T	18.59	PASS	.	.
Chr2	7178596	.	G	A	94.77	PASS	.	.
Chr2	7178619	.	A	T	94.77	PASS	.	.
Chr2	7178647	.	G	A	34.88	PASS	.	.
Chr2	7179139	.	T	C	2240.77	PASS	.	.
Chr2	7179171	.	T	C	2496.77	PASS	.	.
Chr2	7179212	.	A	C	4449.77	PASS	.	.
Chr2	7179213	.	C	A	4449.77	PASS	.	.
Chr2	7179321	.	T	C	3419.77	PASS	.	.
Chr2	7179434	.	C	T	3702.77	PASS	.	.
Chr2	7179508	.	C	T	3559.77	PASS	.	.
Chr2	7179536	.	A	T	5972.77	PASS	.	.
Chr2	7179588	.	A	G	3688.77	PASS	.	.
Chr2	7179655	.	C	T	4300.77	PASS	.	.
Chr2	7179712	.	A	T	6524.77	PASS	.	.
Chr2	7179723	.	C	T	6374.77	PASS	.	.
Chr2	7179750	.	C	T	5523.77	PASS	.	.
Chr2	7179766	.	G	T	5607.77	PASS	.	.
Chr2	7179817	.	A	C	4420.77	PASS	.	.
Chr2	7179920	.	T	A	5038.77	PASS	.	.
Chr2	7179925	.	G	A	5038.77	PASS	.	.
Chr2	7179983	.	T	C	4300.77	PASS	.	.
Chr2	7179987	.	G	T	4300.77	PASS	.	.
Chr2	7180201	.	A	T	826.77	PASS	.	.
Chr2	7180267	.	T	A	1479.77	PASS	.	.
Chr2	7180589	.	C	T	4774.77	PASS	.	.
Chr2	7180592	.	C	G	4748.77	PASS	.	.
Chr2	7180598	.	G	A	4741.77	PASS	.	.
Chr2	7180604	.	T	C	4733.77	PASS	.	.
Chr2	7180661	.	A	G	2908.77	PASS	.	.
Chr2	7180754	.	T	C	2721.77	PASS	.	.
Chr2	7180928	.	G	A	3073.77	PASS	.	.
Chr2	7181048	.	G	A	4811.77	PASS	.	.
Chr2	7181051	.	A	T	4700.77	PASS	.	.
Chr2	7181069	.	A	C	2877.77	PASS	.	.
Chr2	7181318	.	C	G	3400.77	PASS	.	.
Chr2	7181567	.	A	G	4030.77	PASS	.	.
Chr2	7181603	.	G	A	6466.77	PASS	.	.
Chr2	7181606	.	C	T	6466.77	PASS	.	.
Chr2	7181645	.	A	G	3978.77	PASS	.	.
Chr2	7181843	.	A	G	2892.77	PASS	.	.
Chr2	7181905	.	T	C	2903.77	PASS	.	.
Chr2	7181980	.	A	T	4192.77	PASS	.	.
Chr2	7181986	.	G	T	4183.77	PASS	.	.
Chr2	7181989	.	G	A	4291.77	PASS	.	.
Chr2	7182011	.	G	T	4104.77	PASS	.	.
Chr2	7182019	.	T	C	3778.77	PASS	.	.
Chr2	7182052	.	G	T	2036.77	PASS	.	.
Chr2	7182886	.	T	A	4074.77	PASS	.	.
Chr2	7183235	.	A	T	5786.77	PASS	.	.
Chr2	7183392	.	A	C	2863.77	PASS	.	.
Chr2	7183476	.	T	A	3072.77	PASS	.	.
Chr2	7183535	.	T	A	3218.75	PASS	.	.
Chr2	7183735	.	G	T	3356.77	PASS	.	.
Chr2	7184129	.	C	A	2956.77	PASS	.	.
Chr2	7184216	.	A	G	2676.77	PASS	.	.
Chr2	7184366	.	C	A	2884.77	PASS	.	.
Chr2	7184797	.	T	C	3682.77	PASS	.	.
Chr2	7184810	.	A	G	3646.77	PASS	.	.
Chr2	7185656	.	A	T	2499.77	PASS	.	.
Chr2	7185726	.	C	G	2369.77	PASS	.	.
Chr2	7185853	.	T	A	2833.77	PASS	.	.
Chr2	7185869	.	C	G	2769.77	PASS	.	.
Chr2	7185952	.	C	T	2609.77	PASS	.	.
Chr2	7185978	.	G	A	3981.77	PASS	.	.
Chr2	7185989	.	T	C	4055.77	PASS	.	.
Chr2	7185997	.	G	T	4111.77	PASS	.	.
Chr2	7186056	.	A	T	3219.84	PASS	.	.
Chr2	7186064	.	T	C	3266.77	PASS	.	.
Chr2	7186080	.	C	T	3516.77	PASS	.	.
Chr2	7186146	.	C	A	4084.77	PASS	.	.
Chr2	7186159	.	A	T	4358.77	PASS	.	.
Chr2	7186190	.	T	A	4535.77	PASS	.	.
Chr2	7186191	.	A	T	4580.77	PASS	.	.
Chr2	7186198	.	T	A	4649.77	PASS	.	.
Chr2	7186206	.	T	A	4606.77	PASS	.	.
Chr2	7186219	.	A	T	4831.77	PASS	.	.
Chr2	7186222	.	T	A	4966.77	PASS	.	.
Chr2	7186224	.	T	G	4810.77	PASS	.	.
Chr2	7186229	.	A	T	4782.77	PASS	.	.
Chr2	7186277	.	G	A	3383.77	PASS	.	.
Chr2	7186384	.	T	G	5571.77	PASS	.	.
Chr2	7186398	.	T	C	5599.77	PASS	.	.
Chr2	7186416	.	A	T	3204.83	PASS	.	.
Chr2	7186445	.	G	A	5570.77	PASS	.	.
Chr2	7186447	.	T	G	5570.77	PASS	.	.
Chr2	7186500	.	T	A	5204.77	PASS	.	.
Chr2	7186567	.	G	A	5865.77	PASS	.	.
Chr2	7186587	.	C	A	6312.77	PASS	.	.
Chr2	7186668	.	A	G	4132.77	PASS	.	.
Chr2	7186816	.	A	T	3687.77	PASS	.	.
Chr2	7186940	.	G	A	5348.77	PASS	.	.
Chr2	7186941	.	G	C	5375.77	PASS	.	.
Chr2	7186955	.	T	C	4819.77	PASS	.	.
Chr2	7187206	.	T	A	5859.77	PASS	.	.
Chr2	7187208	.	G	T	5859.77	PASS	.	.
Chr2	7187254	.	T	A	2959.77	PASS	.	.
Chr2	7187334	.	A	G	5416.77	PASS	.	.
Chr2	7187337	.	A	G	5416.77	PASS	.	.
Chr2	7187350	.	G	A	5454.77	PASS	.	.
Chr2	7187352	.	A	T	5454.77	PASS	.	.
Chr2	7187364	.	A	G	5720.77	PASS	.	.
Chr2	7187374	.	C	T	5856.77	PASS	.	.
Chr2	7187395	.	T	C	6183.77	PASS	.	.
Chr2	7187405	.	T	C	6164.77	PASS	.	.
Chr2	7187415	.	T	C	5870.77	PASS	.	.
Chr2	7187445	.	G	A	3236.77	PASS	.	.
Chr2	7187484	.	A	T	4572.77	PASS	.	.
Chr2	7187486	.	T	C	4631.77	PASS	.	.
Chr2	7187495	.	G	A	4238.77	PASS	.	.
Chr2	7187553	.	G	T	2832.77	PASS	.	.
Chr2	7187589	.	T	G	2670.77	PASS	.	.
Chr2	7187640	.	A	C	2394.77	PASS	.	.
Chr2	7187672	.	T	G	2570.77	PASS	.	.
Chr2	7187687	.	A	G	2815.77	PASS	.	.
Chr2	7187729	.	T	C	5413.77	PASS	.	.
Chr2	7187737	.	A	C	5431.77	PASS	.	.
Chr2	7187744	.	G	A	5391.77	PASS	.	.
Chr2	7187765	.	G	T	5307.77	PASS	.	.
Chr2	7187899	.	C	G	5674.77	PASS	.	.
Chr2	7187904	.	G	T	5857.77	PASS	.	.
Chr2	7187911	.	T	A	5731.77	PASS	.	.
Chr2	7188086	.	A	C	5561.77	PASS	.	.
Chr2	7188108	.	G	A	5462.77	PASS	.	.
Chr2	7188254	.	C	A	4056.77	PASS	.	.
Chr2	7188267	.	C	T	3842.77	PASS	.	.
Chr2	7188510	.	G	T	5833.77	PASS	.	.
Chr2	7188515	.	G	A	5833.77	PASS	.	.
Chr2	7188549	.	G	A	6139.77	PASS	.	.
Chr2	7188554	.	T	C	6204.77	PASS	.	.
Chr2	7188564	.	T	C	5808.77	PASS	.	.
Chr2	7188568	.	A	C	5686.77	PASS	.	.
Chr2	7188571	.	A	T	5821.77	PASS	.	.
Chr2	7188573	.	T	C	5641.77	PASS	.	.
Chr2	7188594	.	G	C	5744.77	PASS	.	.
Chr2	7188733	.	C	T	5349.77	PASS	.	.
Chr2	7188738	.	G	A	5302.77	PASS	.	.
Chr2	7188781	.	T	C	4268.77	PASS	.	.
Chr2	7188883	.	A	G	1366.77	PASS	.	.
Chr2	7188891	.	T	A	1591.77	PASS	.	.
Chr2	7188909	.	T	C	1726.77	PASS	.	.
Chr2	7190969	.	T	G	13573.98	PASS	.	.
Chr2	7191057	.	A	T	31.77	PASS	.	.
Chr2	7191291	.	A	G	8236.77	PASS	.	.
Chr2	7191297	.	T	C	1464.77	PASS	.	.
Chr2	7191444	.	T	C	21401.77	PASS	.	.
Chr2	7194668	.	A	G	894.77	PASS	.	.
Chr2	7194763	.	A	G	2926.77	PASS	.	.
Chr2	7194844	.	G	T	4676.77	PASS	.	.
Chr2	7194908	.	C	T	5382.77	PASS	.	.
Chr2	7194929	.	A	G	5154.77	PASS	.	.
Chr2	7194986	.	T	A	3441.77	PASS	.	.
Chr2	7195039	.	T	C	3001.77	PASS	.	.
Chr2	7195145	.	T	A	3437.77	PASS	.	.
Chr2	7195226	.	G	A	6625.77	PASS	.	.
Chr2	7195228	.	T	C	6715.77	PASS	.	.
Chr2	7195240	.	G	A	6434.77	PASS	.	.
Chr2	7195255	.	C	T	6191.77	PASS	.	.
Chr2	7195382	.	T	A	5976.77	PASS	.	.
Chr2	7195496	.	A	T	4317.77	PASS	.	.
Chr2	7195524	.	G	C	6459.77	PASS	.	.
Chr2	7195532	.	C	G	6487.77	PASS	.	.
Chr2	7195559	.	A	C	4026.77	PASS	.	.
Chr2	7195637	.	T	A	1865.77	PASS	.	.
Chr2	7195958	.	C	T	3204.83	PASS	.	.
Chr2	7195973	.	C	T	3654.77	PASS	.	.
Chr2	7196055	.	C	G	2967.77	PASS	.	.
Chr2	7196144	.	C	A	2887.77	PASS	.	.
Chr2	7196244	.	A	G	3672.77	PASS	.	.
Chr2	7197062	.	C	T	3633.77	PASS	.	.
Chr2	7200023	.	G	A	3774.77	PASS	.	.
Chr2	7200418	.	T	A	3946.77	PASS	.	.
Chr2	7201041	.	C	A	3328.77	PASS	.	.
Chr2	7201584	.	T	C	3887.77	PASS	.	.
Chr2	7201939	.	T	C	5426.77	PASS	.	.
Chr2	7201945	.	C	T	5613.77	PASS	.	.
Chr2	7201968	.	G	A	5536.77	PASS	.	.
Chr2	7202017	.	G	A	5246.77	PASS	.	.
Chr2	7202020	.	T	C	5223.77	PASS	.	.
Chr2	7202065	.	T	C	2988.77	PASS	.	.
Chr2	7202111	.	A	G	2983.77	PASS	.	.
Chr2	7202138	.	T	G	4942.77	PASS	.	.
Chr2	7202157	.	T	C	4981.77	PASS	.	.
Chr2	7202189	.	A	T	2471.77	PASS	.	.
Chr2	7202194	.	C	T	5618.77	PASS	.	.
Chr2	7202246	.	G	A	3552.77	PASS	.	.
Chr2	7202384	.	C	T	2583.77	PASS	.	.
Chr2	7202439	.	T	A	1986.77	PASS	.	.
Chr2	7202461	.	T	C	3041.77	PASS	.	.
Chr2	7202589	.	A	G	3337.77	PASS	.	.
Chr2	7202653	.	G	A	3011.77	PASS	.	.
Chr2	7202940	.	T	C	3370.77	PASS	.	.
Chr2	7203146	.	G	A	3339.77	PASS	.	.
Chr2	7203573	.	T	C	3315.77	PASS	.	.
Chr2	7203681	.	G	A	3095.77	PASS	.	.
Chr2	7203738	.	T	C	3568.77	PASS	.	.
Chr2	7203924	.	G	A	3382.77	PASS	.	.
Chr2	7204454	.	C	A	3539.77	PASS	.	.
Chr2	7204504	.	G	A	3337.77	PASS	.	.
Chr2	7204529	.	G	A	3233.06	PASS	.	.
Chr2	7204551	.	G	A	5133.77	PASS	.	.
Chr2	7204561	.	A	G	5062.77	PASS	.	.
Chr2	7204578	.	T	A	3123.77	PASS	.	.
Chr2	7204596	.	G	T	3224.61	PASS	.	.
Chr2	7204614	.	T	C	3086.77	PASS	.	.
Chr2	7204933	.	C	A	4030.77	PASS	.	.
Chr2	7205025	.	C	T	2514.77	PASS	.	.
Chr2	7205178	.	T	C	3008.77	PASS	.	.
Chr2	7205259	.	G	A	2897.77	PASS	.	.
Chr2	7205350	.	G	A	2772.77	PASS	.	.
Chr2	7205477	.	C	T	2695.77	PASS	.	.
Chr2	7205666	.	C	T	2913.77	PASS	.	.
Chr2	7205783	.	G	T	2872.77	PASS	.	.
Chr2	7205812	.	T	A	2954.77	PASS	.	.
Chr2	7205854	.	C	T	3093.77	PASS	.	.
Chr2	7206162	.	A	G	3488.77	PASS	.	.
Chr2	7206329	.	A	C	3132.77	PASS	.	.
Chr2	7206344	.	C	A	3091.77	PASS	.	.
Chr2	7206417	.	C	T	3347.77	PASS	.	.
Chr2	7206711	.	G	C	1989.77	PASS	.	.
Chr2	7206761	.	T	C	1835.77	PASS	.	.
Chr2	7206845	.	A	T	1773.77	PASS	.	.
Chr2	7206945	.	T	A	2348.77	PASS	.	.
Chr2	7206972	.	T	C	2162.77	PASS	.	.
Chr2	7207338	.	T	A	4415.77	PASS	.	.
Chr2	7207348	.	A	G	4767.77	PASS	.	.
Chr2	7207362	.	A	C	4898.77	PASS	.	.
Chr2	7207406	.	C	A	3061.77	PASS	.	.
Chr2	7208096	.	C	A	3607.77	PASS	.	.
Chr2	7210513	.	G	T	3157.77	PASS	.	.
Chr2	7212074	.	C	T	2938.77	PASS	.	.
Chr2	7213442	.	A	G	2346.77	PASS	.	.
Chr2	7214564	.	G	A	2808.77	PASS	.	.
Chr2	7214862	.	C	T	2800.77	PASS	.	.
Chr2	7215206	.	T	C	2252.77	PASS	.	.
Chr2	7215990	.	T	C	3248.77	PASS	.	.
Chr2	7216231	.	T	C	5620.77	PASS	.	.
Chr2	7216237	.	T	C	5651.77	PASS	.	.
Chr2	7216244	.	C	T	5641.77	PASS	.	.
Chr2	7216253	.	G	A	5398.77	PASS	.	.
Chr2	7216256	.	G	A	5398.77	PASS	.	.
Chr2	7216303	.	T	A	3361.77	PASS	.	.
Chr2	7216425	.	A	G	3397.77	PASS	.	.
Chr2	7216494	.	A	C	4562.77	PASS	.	.
Chr2	7216502	.	G	A	4600.77	PASS	.	.
Chr2	7216509	.	G	A	4363.77	PASS	.	.
Chr2	7216559	.	C	A	2579.77	PASS	.	.
Chr2	7216616	.	A	C	4223.77	PASS	.	.
Chr2	7216621	.	T	C	4176.77	PASS	.	.
Chr2	7216676	.	A	G	2183.77	PASS	.	.
Chr2	7216693	.	T	C	2114.77	PASS	.	.
Chr2	7216729	.	A	T	3514.77	PASS	.	.
Chr2	7216730	.	T	C	3514.77	PASS	.	.
Chr2	7216759	.	A	T	2155.77	PASS	.	.
Chr2	7216786	.	C	A	3350.77	PASS	.	.
Chr2	7216788	.	G	A	3350.77	PASS	.	.
Chr2	7216791	.	A	T	3256.77	PASS	.	.
Chr2	7217098	.	T	C	810.77	PASS	.	.
Chr2	7217101	.	T	A	810.77	PASS	.	.
Chr2	7217122	.	T	C	832.77	PASS	.	.
Chr2	7217174	.	T	C	1031.77	PASS	.	.
Chr2	7217228	.	T	C	890.77	PASS	.	.
Chr2	7217256	.	G	A	1898.77	PASS	.	.
Chr2	7217261	.	T	A	1889.77	PASS	.	.
Chr2	7217267	.	C	T	1951.77	PASS	.	.
Chr2	7217270	.	C	G	1996.77	PASS	.	.
Chr2	7217275	.	C	T	2041.77	PASS	.	.
Chr2	7217288	.	G	A	2176.77	PASS	.	.
Chr2	7217306	.	A	C	2086.77	PASS	.	.
Chr2	7217331	.	C	T	2446.77	PASS	.	.
Chr2	7217348	.	T	G	2761.77	PASS	.	.
Chr2	7217359	.	C	T	2716.77	PASS	.	.
Chr2	7217375	.	T	C	2997.77	PASS	.	.
Chr2	7217406	.	A	G	3072.77	PASS	.	.
Chr2	7217409	.	G	C	3072.77	PASS	.	.
Chr2	7217477	.	A	G	1641.77	PASS	.	.
Chr2	7217538	.	G	T	1898.77	PASS	.	.
Chr2	7217591	.	G	A	1913.77	PASS	.	.
Chr2	7217618	.	T	G	3110.77	PASS	.	.
Chr2	7217630	.	A	G	3228.29	PASS	.	.
Chr2	7217645	.	T	A	3346.77	PASS	.	.
Chr2	7217660	.	C	G	3121.77	PASS	.	.
Chr2	7217683	.	A	G	3121.77	PASS	.	.
Chr2	7217692	.	T	C	3166.77	PASS	.	.
Chr2	7217711	.	T	C	2951.77	PASS	.	.
Chr2	7217803	.	A	T	2058.77	PASS	.	.
Chr2	7217814	.	A	G	3107.77	PASS	.	.
Chr2	7217820	.	G	C	3217.75	PASS	.	.
Chr2	7217830	.	C	T	3315.77	PASS	.	.
Chr2	7217989	.	C	A	2372.77	PASS	.	.
Chr2	7218020	.	C	T	4331.77	PASS	.	.
Chr2	7218030	.	C	T	4329.77	PASS	.	.
Chr2	7218055	.	C	T	2464.77	PASS	.	.
Chr2	7218558	.	C	T	3534.77	PASS	.	.
Chr2	7219706	.	A	T	4022.77	PASS	.	.
Chr2	7219792	.	C	T	5279.77	PASS	.	.
Chr2	7219817	.	C	T	5335.77	PASS	.	.
Chr2	7219840	.	A	T	4798.77	PASS	.	.
Chr2	7219866	.	T	G	4524.77	PASS	.	.
Chr2	7219883	.	G	C	4214.77	PASS	.	.
Chr2	7219895	.	T	A	3526.77	PASS	.	.
Chr2	7219900	.	T	A	3391.77	PASS	.	.
Chr2	7219916	.	C	G	2716.77	PASS	.	.
Chr2	7219931	.	A	C	2176.77	PASS	.	.
Chr2	7219934	.	A	G	2131.77	PASS	.	.
Chr2	7219940	.	G	A	1771.77	PASS	.	.
Chr2	7220379	.	G	T	4700.77	PASS	.	.
Chr2	7220385	.	G	A	4800.77	PASS	.	.
Chr2	7220688	.	G	A	2028.77	PASS	.	.
Chr2	7220709	.	T	A	2207.77	PASS	.	.
Chr2	7220739	.	A	G	4020.77	PASS	.	.
Chr2	7220748	.	G	A	4050.77	PASS	.	.
Chr2	7220957	.	C	A	2687.77	PASS	.	.
Chr2	7221030	.	T	G	2830.77	PASS	.	.
Chr2	7221081	.	T	C	4227.77	PASS	.	.
Chr2	7221083	.	G	A	4317.77	PASS	.	.
Chr2	7221084	.	A	C	4374.77	PASS	.	.
Chr2	7221087	.	C	A	4379.77	PASS	.	.
Chr2	7221317	.	A	T	2505.77	PASS	.	.
Chr2	7222090	.	G	T	3233.06	PASS	.	.
Chr2	7222485	.	A	T	2790.77	PASS	.	.
Chr2	7222881	.	T	C	4268.77	PASS	.	.
Chr2	7222883	.	A	C	4268.77	PASS	.	.
Chr2	7223241	.	T	A	2717.77	PASS	.	.
Chr2	7223531	.	G	C	2260.77	PASS	.	.
Chr2	7223548	.	C	T	2333.77	PASS	.	.
Chr2	7223725	.	A	G	2816.77	PASS	.	.
Chr2	7223978	.	C	A	4862.77	PASS	.	.
Chr2	7223979	.	C	T	4862.77	PASS	.	.
Chr2	7224154	.	G	C	4936.77	PASS	.	.
Chr2	7224165	.	T	C	5176.77	PASS	.	.
Chr2	7224171	.	T	C	5200.77	PASS	.	.
Chr2	7224177	.	C	T	4975.77	PASS	.	.
Chr2	7224243	.	T	C	2592.77	PASS	.	.
Chr2	7224276	.	T	C	3760.77	PASS	.	.
Chr2	7224496	.	A	G	3669.77	PASS	.	.
Chr2	7224501	.	T	C	3669.77	PASS	.	.
Chr2	7224575	.	A	G	2188.77	PASS	.	.
Chr2	7224832	.	C	T	1890.77	PASS	.	.
Chr2	7224951	.	G	A	2226.77	PASS	.	.
Chr2	7225064	.	T	C	3056.77	PASS	.	.
Chr2	7225196	.	C	T	2318.77	PASS	.	.
Chr2	7225210	.	C	A	2172.77	PASS	.	.
Chr2	7225233	.	A	G	3640.77	PASS	.	.
Chr2	7225234	.	G	A	3640.77	PASS	.	.
Chr2	7225613	.	C	T	3843.77	PASS	.	.
Chr2	7225623	.	G	A	3800.77	PASS	.	.
Chr2	7225634	.	C	T	2671.77	PASS	.	.
Chr2	7225870	.	A	G	2556.77	PASS	.	.
Chr2	7225893	.	A	G	2426.77	PASS	.	.
Chr2	7225906	.	T	C	2443.77	PASS	.	.
Chr2	7225953	.	T	G	2247.77	PASS	.	.
Chr2	7226166	.	G	A	2868.77	PASS	.	.
Chr2	7226169	.	G	A	2842.77	PASS	.	.
Chr2	7226337	.	A	G	1767.77	PASS	.	.
Chr2	7226403	.	G	A	2107.77	PASS	.	.
Chr2	7226464	.	C	T	2049.77	PASS	.	.
Chr2	7226557	.	T	A	1949.77	PASS	.	.
Chr2	7226641	.	C	T	2269.77	PASS	.	.
Chr2	7226784	.	T	C	3710.77	PASS	.	.
Chr2	7226791	.	G	A	3782.77	PASS	.	.
Chr2	7227007	.	T	C	2954.77	PASS	.	.
Chr2	7227016	.	A	G	2896.77	PASS	.	.
Chr2	7227023	.	G	A	3105.77	PASS	.	.
Chr2	7227031	.	C	T	3024.77	PASS	.	.
Chr2	7227073	.	A	G	2037.77	PASS	.	.
Chr2	7227190	.	C	T	2210.77	PASS	.	.
Chr2	7227243	.	C	T	2130.77	PASS	.	.
Chr2	7227290	.	C	T	1961.77	PASS	.	.
Chr2	7227371	.	T	C	2227.77	PASS	.	.
Chr2	7227521	.	T	C	2305.77	PASS	.	.
Chr2	7227611	.	T	A	2082.77	PASS	.	.
Chr2	7228061	.	C	T	2617.77	PASS	.	.
Chr2	7228526	.	C	T	3296.77	PASS	.	.
Chr2	7228630	.	G	T	2001.77	PASS	.	.
Chr2	7228664	.	G	T	2093.77	PASS	.	.
Chr2	7228721	.	T	C	3178.77	PASS	.	.
Chr2	7228734	.	A	G	3082.77	PASS	.	.
Chr2	7229083	.	G	C	2961.77	PASS	.	.
Chr2	7229287	.	G	T	2823.77	PASS	.	.
Chr2	7229567	.	A	G	3623.77	PASS	.	.
Chr2	7229654	.	T	C	3350.77	PASS	.	.
Chr2	7229681	.	C	T	3376.77	PASS	.	.
Chr2	7229953	.	T	C	5658.77	PASS	.	.
Chr2	7229973	.	T	C	5682.77	PASS	.	.
Chr2	7229982	.	T	C	5589.77	PASS	.	.
Chr2	7229990	.	A	C	5360.77	PASS	.	.
Chr2	7230290	.	C	T	2657.77	PASS	.	.
Chr2	7230582	.	C	T	4861.77	PASS	.	.
Chr2	7230606	.	A	G	4795.77	PASS	.	.
Chr2	7230655	.	T	C	3107.77	PASS	.	.
Chr2	7230800	.	C	T	4233.77	PASS	.	.
Chr2	7230805	.	C	A	4234.77	PASS	.	.
Chr2	7230828	.	C	T	2773.77	PASS	.	.
Chr2	7231029	.	C	G	2868.77	PASS	.	.
Chr2	7231041	.	C	T	2629.77	PASS	.	.
Chr2	7231417	.	T	G	2113.77	PASS	.	.
Chr2	7231446	.	C	T	2356.77	PASS	.	.
Chr2	7231641	.	A	G	2215.77	PASS	.	.
Chr2	7231707	.	A	G	2348.77	PASS	.	.
Chr2	7231742	.	T	C	3798.77	PASS	.	.
Chr2	7231748	.	C	G	3802.77	PASS	.	.
Chr2	7231775	.	A	C	2593.77	PASS	.	.
Chr2	7231818	.	C	A	2644.77	PASS	.	.
Chr2	7232062	.	A	G	4715.77	PASS	.	.
Chr2	7232076	.	T	C	4766.77	PASS	.	.
Chr2	7232121	.	A	T	5025.77	PASS	.	.
Chr2	7232134	.	C	T	5003.77	PASS	.	.
Chr2	7232221	.	A	G	2749.77	PASS	.	.
Chr2	7232259	.	G	A	4456.77	PASS	.	.
Chr2	7232273	.	C	G	4371.77	PASS	.	.
Chr2	7232297	.	C	T	4286.77	PASS	.	.
Chr2	7232419	.	T	G	2844.77	PASS	.	.
Chr2	7232461	.	A	T	2728.77	PASS	.	.
Chr2	7232901	.	T	A	2879.77	PASS	.	.
Chr2	7232951	.	G	A	3363.77	PASS	.	.
Chr2	7233160	.	C	T	3561.77	PASS	.	.
Chr2	7233327	.	C	T	3209.76	PASS	.	.
Chr2	7233401	.	C	T	2964.77	PASS	.	.
Chr2	7233600	.	G	A	2832.77	PASS	.	.
Chr2	7233844	.	C	T	3509.77	PASS	.	.
Chr2	7233985	.	A	G	2804.77	PASS	.	.
Chr2	7234068	.	C	T	3162.77	PASS	.	.
Chr2	7234143	.	T	C	2793.77	PASS	.	.
Chr2	7234198	.	C	T	2888.77	PASS	.	.
Chr2	7234245	.	C	T	4405.77	PASS	.	.
Chr2	7234247	.	C	T	4405.77	PASS	.	.
Chr2	7234330	.	C	T	3132.77	PASS	.	.
Chr2	7234410	.	T	C	3213.77	PASS	.	.
Chr2	7234458	.	A	C	3074.77	PASS	.	.
Chr2	7234672	.	G	C	3139.77	PASS	.	.
Chr2	7234702	.	T	C	5563.77	PASS	.	.
Chr2	7234705	.	T	C	5619.77	PASS	.	.
Chr2	7234761	.	T	A	5529.77	PASS	.	.
Chr2	7234770	.	G	A	5556.77	PASS	.	.
Chr2	7234923	.	C	G	5020.77	PASS	.	.
Chr2	7234927	.	T	C	5072.77	PASS	.	.
Chr2	7234941	.	G	A	4486.77	PASS	.	.
Chr2	7235037	.	G	A	3233.06	PASS	.	.
Chr2	7235070	.	A	G	3158.77	PASS	.	.
Chr2	7235115	.	G	A	3105.77	PASS	.	.
Chr2	7235238	.	C	T	3047.77	PASS	.	.
Chr2	7235373	.	T	C	3100.77	PASS	.	.
Chr2	7235517	.	G	A	3191.82	PASS	.	.
Chr2	7235877	.	C	T	2798.77	PASS	.	.
Chr2	7235961	.	C	T	3247.77	PASS	.	.
Chr2	7236612	.	A	C	2357.77	PASS	.	.
Chr2	7236912	.	T	G	3133.77	PASS	.	.
Chr2	7236957	.	G	A	3171.77	PASS	.	.
Chr2	7237220	.	G	A	2483.77	PASS	.	.
Chr2	7237359	.	T	A	4053.77	PASS	.	.
Chr2	7237367	.	T	A	3938.77	PASS	.	.
Chr2	7237517	.	T	A	3158.77	PASS	.	.
Chr2	7237733	.	G	A	3068.77	PASS	.	.
Chr2	7237766	.	C	T	3053.77	PASS	.	.
Chr2	7237849	.	A	T	5930.77	PASS	.	.
Chr2	7237850	.	G	C	5930.77	PASS	.	.
Chr2	7237851	.	A	T	5930.77	PASS	.	.
Chr2	7237885	.	T	A	3325.77	PASS	.	.
Chr2	7237936	.	G	T	3003.77	PASS	.	.
Chr2	7238352	.	C	G	2872.77	PASS	.	.
Chr2	7238459	.	C	T	4687.77	PASS	.	.
Chr2	7238637	.	C	T	2281.77	PASS	.	.
Chr2	7238688	.	A	G	2969.77	PASS	.	.
Chr2	7238707	.	A	G	3154.77	PASS	.	.
Chr2	7238772	.	A	G	3191.82	PASS	.	.
Chr2	7238787	.	A	G	3266.77	PASS	.	.
Chr2	7239849	.	A	T	2964.77	PASS	.	.
Chr2	7240281	.	C	G	3622.77	PASS	.	.
Chr2	7240407	.	G	A	5470.77	PASS	.	.
Chr2	7240460	.	C	T	3148.77	PASS	.	.
Chr2	7240559	.	A	G	4621.77	PASS	.	.
Chr2	7240584	.	C	T	4850.77	PASS	.	.
Chr2	7240585	.	G	A	4850.77	PASS	.	.
Chr2	7240700	.	C	A	3072.77	PASS	.	.
Chr2	7240826	.	G	A	4416.77	PASS	.	.
Chr2	7240836	.	T	A	4492.77	PASS	.	.
Chr2	7240904	.	G	A	5191.77	PASS	.	.
Chr2	7240906	.	C	A	5191.77	PASS	.	.
Chr2	7240920	.	T	C	4876.77	PASS	.	.
Chr2	7240921	.	C	A	4831.77	PASS	.	.
Chr2	7241014	.	C	A	3045.77	PASS	.	.
Chr2	7241063	.	T	A	3399.77	PASS	.	.
Chr2	7241137	.	G	A	2953.77	PASS	.	.
Chr2	7241391	.	T	C	5882.77	PASS	.	.
Chr2	7241396	.	C	A	5918.77	PASS	.	.
Chr2	7241410	.	A	T	5602.77	PASS	.	.
Chr2	7241578	.	T	C	3363.77	PASS	.	.
Chr2	7241734	.	C	T	4186.77	PASS	.	.
Chr2	7241770	.	A	G	3644.77	PASS	.	.
Chr2	7241837	.	C	A	5077.77	PASS	.	.
Chr2	7241846	.	T	A	5184.77	PASS	.	.
Chr2	7241864	.	C	T	4742.77	PASS	.	.
Chr2	7242120	.	T	A	5329.77	PASS	.	.
Chr2	7242137	.	C	G	5578.77	PASS	.	.
Chr2	7242158	.	G	A	5821.77	PASS	.	.
Chr2	7242180	.	G	A	5364.77	PASS	.	.
Chr2	7242184	.	C	T	5396.77	PASS	.	.
Chr2	7242230	.	A	G	2873.77	PASS	.	.
Chr2	7242307	.	C	T	4474.77	PASS	.	.
Chr2	7242315	.	T	G	4689.77	PASS	.	.
Chr2	7242417	.	T	G	2261.77	PASS	.	.
Chr2	7242421	.	T	C	2390.77	PASS	.	.
Chr2	7242443	.	T	A	2831.77	PASS	.	.
Chr2	7242459	.	G	A	3116.77	PASS	.	.
Chr2	7242475	.	C	G	3068.77	PASS	.	.
Chr2	7242479	.	C	T	3023.77	PASS	.	.
Chr2	7242504	.	T	A	3230.05	PASS	.	.
Chr2	7242517	.	C	T	3113.77	PASS	.	.
Chr2	7242526	.	C	A	3016.77	PASS	.	.
Chr2	7242554	.	A	G	303.77	PASS	.	.
Chr2	7242622	.	A	G	2946.77	PASS	.	.
Chr2	7242654	.	A	G	5365.77	PASS	.	.
Chr2	7242688	.	A	G	6375.77	PASS	.	.
Chr2	7242744	.	G	A	5421.77	PASS	.	.
Chr2	7242746	.	G	T	5475.77	PASS	.	.
Chr2	7242750	.	G	T	5421.77	PASS	.	.
Chr2	7242815	.	C	T	3461.77	PASS	.	.
Chr2	7242864	.	A	G	3296.77	PASS	.	.
Chr2	7242940	.	C	T	5060.77	PASS	.	.
Chr2	7242951	.	T	A	5124.77	PASS	.	.
Chr2	7243014	.	T	A	3204.83	PASS	.	.
Chr2	7243042	.	G	A	2814.77	PASS	.	.
Chr2	7243187	.	A	G	4589.77	PASS	.	.
Chr2	7243195	.	T	A	4628.77	PASS	.	.
Chr2	7243302	.	A	C	3441.77	PASS	.	.
Chr2	7244752	.	G	A	2856.77	PASS	.	.
Chr2	7245625	.	T	A	6362.77	PASS	.	.
Chr2	7245626	.	T	A	6362.77	PASS	.	.
Chr2	7245745	.	C	T	3602.77	PASS	.	.
Chr2	7245807	.	C	T	3567.77	PASS	.	.
Chr2	7245818	.	G	C	5712.77	PASS	.	.
Chr2	7245823	.	C	T	6067.77	PASS	.	.
Chr2	7245886	.	T	C	6516.77	PASS	.	.
Chr2	7245887	.	A	T	6516.77	PASS	.	.
Chr2	7245911	.	T	C	4016.77	PASS	.	.
Chr2	7246469	.	C	T	3664.77	PASS	.	.
Chr2	7246484	.	A	T	2894.77	PASS	.	.
Chr2	7246492	.	C	T	2785.77	PASS	.	.
Chr2	7246985	.	A	T	748.77	PASS	.	.
Chr2	7246992	.	T	A	691.77	PASS	.	.
Chr2	7246994	.	C	T	691.77	PASS	.	.
Chr2	7247007	.	C	T	691.77	PASS	.	.
Chr2	7247008	.	C	T	691.77	PASS	.	.
Chr2	7247026	.	C	T	601.77	PASS	.	.
Chr2	7247032	.	C	A	601.77	PASS	.	.
Chr2	7247117	.	A	G	736.77	PASS	.	.
Chr2	7247153	.	A	G	1636.77	PASS	.	.
Chr2	7247166	.	G	A	2131.77	PASS	.	.
Chr2	7247179	.	T	G	2221.77	PASS	.	.
Chr2	7247184	.	G	A	2247.77	PASS	.	.
Chr2	7248309	.	A	G	1798.77	PASS	.	.
Chr2	7248395	.	T	C	1968.77	PASS	.	.
Chr2	7248541	.	T	G	2291.77	PASS	.	.
Chr2	7248666	.	A	G	3461.77	PASS	.	.
Chr2	7250536	.	C	T	3821.77	PASS	.	.
Chr2	7250646	.	G	T	3366.77	PASS	.	.
Chr2	7250811	.	G	C	3383.77	PASS	.	.
Chr2	7251233	.	C	G	2705.77	PASS	.	.
Chr2	7251412	.	G	A	4761.77	PASS	.	.
Chr2	7251475	.	T	C	4737.77	PASS	.	.
Chr2	7251528	.	A	T	2967.77	PASS	.	.
Chr2	7251575	.	C	T	3224.61	PASS	.	.
Chr2	7251627	.	G	A	3451.77	PASS	.	.
Chr2	7252380	.	A	T	2877.77	PASS	.	.
Chr2	7252882	.	A	C	3443.77	PASS	.	.
Chr2	7253153	.	G	A	2688.77	PASS	.	.
Chr2	7253277	.	T	G	5054.77	PASS	.	.
Chr2	7253281	.	C	T	5080.77	PASS	.	.
Chr2	7253486	.	A	G	5479.77	PASS	.	.
Chr2	7253487	.	G	A	5569.77	PASS	.	.
Chr2	7253519	.	A	T	6174.77	PASS	.	.
Chr2	7253529	.	T	A	6039.77	PASS	.	.
Chr2	7253530	.	T	A	6039.77	PASS	.	.
Chr2	7253598	.	G	T	3895.77	PASS	.	.
Chr2	7254483	.	C	G	2846.77	PASS	.	.
Chr2	7254663	.	T	A	3657.77	PASS	.	.
Chr2	7254675	.	G	A	5874.77	PASS	.	.
Chr2	7254676	.	T	A	5874.77	PASS	.	.
Chr2	7254814	.	C	A	3935.77	PASS	.	.
Chr2	7255847	.	G	A	3943.77	PASS	.	.
Chr2	7256221	.	A	C	3438.77	PASS	.	.
Chr2	7256314	.	G	T	3418.77	PASS	.	.
Chr2	7256386	.	A	G	4528.77	PASS	.	.
Chr2	7256407	.	G	A	4356.77	PASS	.	.
Chr2	7256551	.	G	A	4658.77	PASS	.	.
Chr2	7256552	.	A	G	4658.77	PASS	.	.
Chr2	7256707	.	T	C	3824.77	PASS	.	.
Chr2	7256709	.	G	C	3824.77	PASS	.	.
Chr2	7256731	.	C	T	3868.77	PASS	.	.
Chr2	7257042	.	G	T	2509.77	PASS	.	.
Chr2	7257142	.	G	A	2362.77	PASS	.	.
Chr2	7257226	.	A	G	4526.77	PASS	.	.
Chr2	7257231	.	C	T	4499.77	PASS	.	.
Chr2	7257237	.	G	A	4291.77	PASS	.	.
Chr2	7257268	.	A	T	4025.77	PASS	.	.
Chr2	7257289	.	T	C	3857.77	PASS	.	.
Chr2	7257365	.	G	A	2812.77	PASS	.	.
Chr2	7257533	.	A	G	1914.77	PASS	.	.
Chr2	7257833	.	A	G	1048.77	PASS	.	.
Chr2	7257974	.	A	G	1536.77	PASS	.	.
Chr2	7258036	.	A	G	1602.77	PASS	.	.
Chr2	7258113	.	A	T	2915.77	PASS	.	.
Chr2	7258133	.	A	G	2813.77	PASS	.	.
Chr2	7258252	.	A	G	3722.77	PASS	.	.
Chr2	7258262	.	G	A	3695.77	PASS	.	.
Chr2	7258385	.	C	T	3731.77	PASS	.	.
Chr2	7258405	.	T	C	3825.77	PASS	.	.
Chr2	7258429	.	A	G	3841.77	PASS	.	.
Chr2	7258431	.	A	T	3886.77	PASS	.	.
Chr2	7258449	.	A	G	3679.77	PASS	.	.
Chr2	7258458	.	A	G	3555.77	PASS	.	.
Chr2	7258498	.	T	C	3561.77	PASS	.	.
Chr2	7258519	.	A	C	3456.77	PASS	.	.
Chr2	7258597	.	A	C	2770.77	PASS	.	.
Chr2	7258859	.	T	A	4651.77	PASS	.	.
Chr2	7258861	.	T	A	4651.77	PASS	.	.
Chr2	7258905	.	A	C	2725.77	PASS	.	.
Chr2	7258952	.	A	G	2758.77	PASS	.	.
Chr2	7259232	.	A	C	3025.77	PASS	.	.
Chr2	7259807	.	A	C	4291.77	PASS	.	.
Chr2	7259970	.	A	G	4406.77	PASS	.	.
Chr2	7260181	.	G	A	3058.77	PASS	.	.
Chr2	7260513	.	T	A	3717.77	PASS	.	.
Chr2	7261336	.	C	T	3346.77	PASS	.	.
Chr2	7262938	.	A	G	3929.77	PASS	.	.
Chr2	7264863	.	G	A	3461.77	PASS	.	.
Chr2	7265315	.	A	G	3597.77	PASS	.	.
Chr2	7265475	.	G	A	3431.77	PASS	.	.
Chr2	7266262	.	A	T	3643.77	PASS	.	.
Chr2	7266550	.	T	C	3226.07	PASS	.	.
Chr2	7266796	.	G	T	3530.77	PASS	.	.
Chr2	7267967	.	G	C	3361.77	PASS	.	.
Chr2	7268000	.	T	A	3496.77	PASS	.	.
Chr2	7268142	.	T	C	3403.77	PASS	.	.
Chr2	7268872	.	C	T	3735.77	PASS	.	.
Chr2	7268886	.	G	A	3769.77	PASS	.	.
Chr2	7268903	.	T	C	3448.77	PASS	.	.
Chr2	7269034	.	T	A	3327.77	PASS	.	.
Chr2	7269056	.	T	A	3175.77	PASS	.	.
Chr2	7269135	.	T	A	3675.77	PASS	.	.
Chr2	7269188	.	G	A	4530.77	PASS	.	.
Chr2	7269197	.	G	A	4629.77	PASS	.	.
Chr2	7269256	.	A	C	3082.77	PASS	.	.
Chr2	7269324	.	C	T	2842.77	PASS	.	.
Chr2	7269356	.	G	A	2841.77	PASS	.	.
Chr2	7270247	.	C	A	3472.77	PASS	.	.
Chr2	7271092	.	G	C	2035.77	PASS	.	.
Chr2	7271599	.	A	G	4165.77	PASS	.	.
Chr2	7271609	.	T	G	4136.77	PASS	.	.
Chr2	7271642	.	A	T	2715.77	PASS	.	.
Chr2	7271674	.	G	T	4916.77	PASS	.	.
Chr2	7271680	.	T	C	4997.77	PASS	.	.
Chr2	7271681	.	A	T	4997.77	PASS	.	.
Chr2	7271692	.	A	T	5105.77	PASS	.	.
Chr2	7271693	.	T	A	5105.77	PASS	.	.
Chr2	7271822	.	A	T	3181.78	PASS	.	.
Chr2	7271841	.	C	G	3094.77	PASS	.	.
Chr2	7273596	.	G	A	3524.77	PASS	.	.
Chr2	7274314	.	C	T	3385.77	PASS	.	.
Chr2	7274512	.	A	T	3546.77	PASS	.	.
Chr2	7274549	.	G	T	5295.77	PASS	.	.
Chr2	7274551	.	C	A	5295.77	PASS	.	.
Chr2	7274579	.	T	C	5645.77	PASS	.	.
Chr2	7274591	.	C	T	5719.77	PASS	.	.
Chr2	7274655	.	T	A	3431.77	PASS	.	.
Chr2	7274718	.	T	C	5313.77	PASS	.	.
Chr2	7274720	.	C	T	5403.77	PASS	.	.
Chr2	7274723	.	A	T	5580.77	PASS	.	.
Chr2	7274728	.	G	A	5469.77	PASS	.	.
Chr2	7274820	.	C	T	3934.77	PASS	.	.
Chr2	7274836	.	T	G	4084.77	PASS	.	.
Chr2	7275075	.	G	T	5769.77	PASS	.	.
Chr2	7275078	.	A	C	5769.77	PASS	.	.
Chr2	7275081	.	C	A	5701.77	PASS	.	.
Chr2	7275106	.	C	T	5194.77	PASS	.	.
Chr2	7275141	.	G	T	3260.77	PASS	.	.
Chr2	7275171	.	T	C	4987.77	PASS	.	.
Chr2	7275177	.	A	G	4939.77	PASS	.	.
Chr2	7275377	.	T	A	2251.77	PASS	.	.
Chr2	7275626	.	C	T	1828.77	PASS	.	.
Chr2	7275665	.	T	C	2105.77	PASS	.	.
Chr2	7275834	.	C	T	1820.77	PASS	.	.
Chr2	7275894	.	G	A	2078.77	PASS	.	.
Chr2	7276139	.	G	A	2747.77	PASS	.	.
Chr2	7276203	.	A	T	4842.77	PASS	.	.
Chr2	7276204	.	T	C	4842.77	PASS	.	.
Chr2	7278767	.	A	C	3343.77	PASS	.	.
Chr2	7283277	.	A	C	3879.77	PASS	.	.
Chr2	7283280	.	G	T	3879.77	PASS	.	.
Chr2	7283557	.	T	C	2136.77	PASS	.	.
Chr2	7284313	.	G	T	3185.74	PASS	.	.
Chr2	7284360	.	A	G	3499.77	PASS	.	.
Chr2	7284685	.	A	T	3642.77	PASS	.	.
Chr2	7284715	.	G	C	6079.77	PASS	.	.
Chr2	7284790	.	T	G	6074.77	PASS	.	.
Chr2	7284792	.	G	A	6074.77	PASS	.	.
Chr2	7284846	.	T	C	6721.77	PASS	.	.
Chr2	7284871	.	A	G	6829.77	PASS	.	.
Chr2	7285066	.	A	G	6230.77	PASS	.	.
Chr2	7285076	.	T	G	6232.77	PASS	.	.
Chr2	7285467	.	T	A	4429.77	PASS	.	.
Chr2	7285617	.	T	G	2899.77	PASS	.	.
Chr2	7285844	.	T	A	4122.77	PASS	.	.
Chr2	7285847	.	T	G	4275.77	PASS	.	.
Chr2	7285859	.	A	G	4336.77	PASS	.	.
Chr2	7285875	.	T	A	4419.77	PASS	.	.
Chr2	7285876	.	T	C	4419.77	PASS	.	.
Chr2	7285877	.	C	G	4374.77	PASS	.	.
Chr2	7285892	.	T	A	4137.77	PASS	.	.
Chr2	7285920	.	A	C	4368.77	PASS	.	.
Chr2	7285930	.	G	C	4334.77	PASS	.	.
Chr2	7286102	.	G	A	3155.77	PASS	.	.
Chr2	7286160	.	A	T	3353.77	PASS	.	.
Chr2	7286185	.	G	T	5229.77	PASS	.	.
Chr2	7286195	.	C	T	5147.77	PASS	.	.
Chr2	7286216	.	C	T	3119.77	PASS	.	.
Chr2	7286235	.	C	T	3154.77	PASS	.	.
Chr2	7286280	.	G	A	5065.77	PASS	.	.
Chr2	7286281	.	A	T	5065.77	PASS	.	.
Chr2	7286419	.	C	T	3081.77	PASS	.	.
Chr2	7286507	.	A	G	2676.77	PASS	.	.
Chr2	7286594	.	T	C	1985.77	PASS	.	.
Chr2	7286697	.	T	C	3730.77	PASS	.	.
Chr2	7286722	.	G	A	4001.77	PASS	.	.
Chr2	7286726	.	C	T	3911.77	PASS	.	.
Chr2	7286762	.	T	C	3815.77	PASS	.	.
Chr2	7286768	.	T	C	3694.77	PASS	.	.
Chr2	7286856	.	A	T	2362.77	PASS	.	.
Chr2	7287053	.	T	C	2800.77	PASS	.	.
Chr2	7287083	.	A	G	3080.77	PASS	.	.
Chr2	7287343	.	T	C	3468.77	PASS	.	.
Chr2	7288137	.	G	A	4020.77	PASS	.	.
Chr2	7288393	.	T	G	4933.77	PASS	.	.
Chr2	7288402	.	A	G	5043.77	PASS	.	.
Chr2	7288403	.	A	T	5043.77	PASS	.	.
Chr2	7289165	.	C	A	3914.77	PASS	.	.
Chr2	7289168	.	A	C	3914.77	PASS	.	.
Chr2	7289253	.	G	A	4532.77	PASS	.	.
Chr2	7289261	.	G	T	4221.77	PASS	.	.
Chr2	7289365	.	G	C	2010.77	PASS	.	.
Chr2	7289495	.	A	G	3942.77	PASS	.	.
Chr2	7289496	.	C	G	3942.77	PASS	.	.
Chr2	7289543	.	C	A	3753.77	PASS	.	.
Chr2	7289547	.	T	A	3774.77	PASS	.	.
Chr2	7289562	.	G	T	3778.77	PASS	.	.
Chr2	7289602	.	A	G	3699.77	PASS	.	.
Chr2	7289627	.	G	C	4606.77	PASS	.	.
Chr2	7289629	.	A	C	4591.77	PASS	.	.
Chr2	7289697	.	A	C	348.77	PASS	.	.
Chr2	7289708	.	C	A	332.77	PASS	.	.
Chr2	7289712	.	A	C	317.77	PASS	.	.
Chr2	7289731	.	G	A	252.77	PASS	.	.
Chr2	7289791	.	G	A	2871.77	PASS	.	.
Chr2	7289825	.	A	G	960.77	PASS	.	.
Chr2	7289843	.	G	A	209.77	PASS	.	.
Chr2	7289850	.	T	G	479.77	PASS	.	.
Chr2	7289986	.	C	T	2606.77	PASS	.	.
Chr2	7290078	.	A	G	3866.77	PASS	.	.
Chr2	7290109	.	C	T	3188.81	PASS	.	.
Chr2	7290166	.	T	G	3271.77	PASS	.	.
Chr2	7290270	.	G	C	3011.77	PASS	.	.
Chr2	7290409	.	C	T	2965.77	PASS	.	.
Chr2	7290520	.	A	G	2599.77	PASS	.	.
Chr2	7290705	.	T	A	2481.77	PASS	.	.
Chr2	7290751	.	C	T	3571.77	PASS	.	.
Chr2	7290760	.	T	A	3484.77	PASS	.	.
Chr2	7290789	.	G	T	2147.77	PASS	.	.
Chr2	7290863	.	A	G	2551.77	PASS	.	.
Chr2	7290943	.	G	A	3331.77	PASS	.	.
Chr2	7290997	.	T	C	2605.77	PASS	.	.
Chr2	7291060	.	T	G	2449.77	PASS	.	.
Chr2	7291139	.	A	G	3288.77	PASS	.	.
Chr2	7291235	.	C	A	5061.77	PASS	.	.
Chr2	7291255	.	A	T	5294.77	PASS	.	.
Chr2	7291265	.	T	C	6612.77	PASS	.	.
Chr2	7291300	.	G	C	2817.77	PASS	.	.
Chr2	7291370	.	T	A	2657.77	PASS	.	.
Chr2	7291429	.	G	A	2537.77	PASS	.	.
Chr2	7291463	.	C	T	2350.77	PASS	.	.
Chr2	7291512	.	C	T	290.77	PASS	.	.
Chr2	7291524	.	C	G	262.77	PASS	.	.
Chr2	7291529	.	T	C	229.77	PASS	.	.
Chr2	7291534	.	C	T	141.77	PASS	.	.
Chr2	7291548	.	C	T	177.77	PASS	.	.
Chr2	7291564	.	A	T	141.77	PASS	.	.
Chr2	7291597	.	T	C	35.77	PASS	.	.
Chr2	7291600	.	C	T	18.82	PASS	.	.
Chr2	7291768	.	G	A	3860.77	PASS	.	.
Chr2	7291889	.	C	T	5327.77	PASS	.	.
Chr2	7291903	.	T	C	5515.77	PASS	.	.
Chr2	7291913	.	G	T	5231.77	PASS	.	.
Chr2	7291936	.	C	A	4640.77	PASS	.	.
Chr2	7292038	.	A	G	2606.77	PASS	.	.
Chr2	7292126	.	G	A	2981.77	PASS	.	.
Chr2	7292161	.	A	T	2878.77	PASS	.	.
Chr2	7292293	.	T	C	2385.77	PASS	.	.
Chr2	7292319	.	G	C	2514.77	PASS	.	.
Chr2	7292346	.	G	A	2859.77	PASS	.	.
Chr2	7292485	.	T	C	2297.77	PASS	.	.
Chr2	7292520	.	T	A	2226.77	PASS	.	.
Chr2	7292615	.	T	C	2384.77	PASS	.	.
Chr2	7292644	.	G	C	2268.77	PASS	.	.
Chr2	7292705	.	T	C	2549.77	PASS	.	.
Chr2	7292840	.	T	A	2388.77	PASS	.	.
Chr2	7292940	.	C	T	2591.77	PASS	.	.
Chr2	7292946	.	C	G	2635.77	PASS	.	.
Chr2	7292948	.	G	A	2635.77	PASS	.	.
Chr2	7292979	.	A	G	1580.77	PASS	.	.
Chr2	7293005	.	T	C	1820.77	PASS	.	.
Chr2	7293032	.	A	G	1889.77	PASS	.	.
Chr2	7293081	.	A	G	2305.77	PASS	.	.
Chr2	7293109	.	G	A	2222.77	PASS	.	.
Chr2	7293187	.	C	G	2202.77	PASS	.	.
Chr2	7293209	.	C	T	2589.77	PASS	.	.
Chr2	7293396	.	G	T	3204.83	PASS	.	.
Chr2	7293493	.	A	G	6175.77	PASS	.	.
Chr2	7293500	.	G	A	5726.77	PASS	.	.
Chr2	7293538	.	C	T	3220.76	PASS	.	.
Chr2	7293601	.	A	G	264.77	PASS	.	.
Chr2	7293671	.	A	G	3431.77	PASS	.	.
Chr2	7293720	.	A	G	51.77	PASS	.	.
Chr2	7293801	.	T	C	3538.77	PASS	.	.
Chr2	7293896	.	G	A	2939.77	PASS	.	.
Chr2	7293932	.	T	C	38.77	PASS	.	.
Chr2	7294073	.	C	G	2674.77	PASS	.	.
Chr2	7294108	.	T	A	3608.77	PASS	.	.
Chr2	7294182	.	C	G	2640.77	PASS	.	.
Chr2	7294364	.	A	G	195.77	PASS	.	.
Chr2	7294475	.	G	A	1649.77	PASS	.	.
Chr2	7294627	.	T	A	5707.77	PASS	.	.
Chr2	7294633	.	C	T	4515.77	PASS	.	.
Chr2	7294723	.	T	A	4774.77	PASS	.	.
Chr2	7294892	.	T	A	353.77	PASS	.	.
Chr2	7294968	.	G	T	176.77	PASS	.	.
Chr2	7294985	.	T	C	204.77	PASS	.	.
Chr2	7295113	.	C	G	4262.77	PASS	.	.
Chr2	7295114	.	T	C	4262.77	PASS	.	.
Chr2	7295165	.	A	T	3383.77	PASS	.	.
Chr2	7295178	.	C	G	3354.77	PASS	.	.
Chr2	7295323	.	G	A	2289.77	PASS	.	.
Chr2	7295357	.	C	G	3302.77	PASS	.	.
Chr2	7295371	.	C	T	3398.77	PASS	.	.
Chr2	7295396	.	G	A	3706.77	PASS	.	.
Chr2	7295408	.	C	T	3841.77	PASS	.	.
Chr2	7295425	.	A	T	693.77	PASS	.	.
Chr2	7295426	.	A	T	3684.77	PASS	.	.
Chr2	7295449	.	T	C	3434.77	PASS	.	.
Chr2	7295488	.	G	A	1679.77	PASS	.	.
Chr2	7295519	.	C	T	3392.77	PASS	.	.
Chr2	7295542	.	C	T	3855.77	PASS	.	.
Chr2	7295764	.	C	T	1705.77	PASS	.	.
Chr2	7295791	.	C	G	2237.77	PASS	.	.
Chr2	7295793	.	T	G	2233.77	PASS	.	.
Chr2	7295796	.	A	T	2216.77	PASS	.	.
Chr2	7295803	.	T	C	2168.77	PASS	.	.
Chr2	7295809	.	T	A	1959.77	PASS	.	.
Chr2	7295814	.	G	A	1800.77	PASS	.	.
Chr2	7295955	.	T	C	2346.77	PASS	.	.
Chr2	7296174	.	A	G	2186.77	PASS	.	.
Chr2	7296229	.	A	G	2399.77	PASS	.	.
Chr2	7296588	.	C	G	3650.77	PASS	.	.
Chr2	7296878	.	G	A	3823.77	PASS	.	.
Chr2	7297021	.	G	C	3449.77	PASS	.	.
Chr2	7297853	.	T	C	3003.77	PASS	.	.
Chr2	7297910	.	A	C	5568.77	PASS	.	.
Chr2	7297914	.	C	T	5489.77	PASS	.	.
Chr2	7298002	.	G	T	5411.77	PASS	.	.
Chr2	7298015	.	A	G	5308.77	PASS	.	.
Chr2	7298075	.	T	A	4701.77	PASS	.	.
Chr2	7298100	.	A	C	5104.77	PASS	.	.
Chr2	7298119	.	C	T	4839.77	PASS	.	.
Chr2	7298451	.	T	A	3330.77	PASS	.	.
Chr2	7298542	.	A	T	3562.77	PASS	.	.
Chr2	7298721	.	T	G	3422.77	PASS	.	.
Chr2	7299017	.	A	G	2246.77	PASS	.	.
Chr2	7299074	.	T	G	2251.77	PASS	.	.
Chr2	7299104	.	G	A	2456.77	PASS	.	.
Chr2	7299123	.	T	C	4354.77	PASS	.	.
Chr2	7299126	.	G	A	4355.77	PASS	.	.
Chr2	7299352	.	T	C	2960.77	PASS	.	.
Chr2	7299526	.	C	T	3024.77	PASS	.	.
Chr2	7299610	.	T	C	3211.76	PASS	.	.
Chr2	7299841	.	G	A	3582.77	PASS	.	.
Chr2	7300000	.	A	G	3407.77	PASS	.	.
Chr2	7300072	.	C	G	3504.77	PASS	.	.
Chr2	7300145	.	T	A	2976.77	PASS	.	.
Chr2	7300183	.	C	T	3233.06	PASS	.	.
Chr2	7300590	.	T	A	2905.77	PASS	.	.
Chr2	7301025	.	A	G	3799.77	PASS	.	.
Chr2	7301602	.	T	C	3439.77	PASS	.	.
Chr2	7301796	.	T	C	2839.77	PASS	.	.
Chr2	7301871	.	G	A	3746.77	PASS	.	.
Chr2	7301883	.	T	A	3775.77	PASS	.	.
Chr2	7301936	.	T	A	4901.77	PASS	.	.
Chr2	7302073	.	G	A	5468.77	PASS	.	.
Chr2	7302081	.	A	T	5404.77	PASS	.	.
Chr2	7302113	.	A	C	3245.77	PASS	.	.
Chr2	7302301	.	T	C	2731.77	PASS	.	.
Chr2	7302376	.	T	C	3005.77	PASS	.	.
Chr2	7302409	.	C	T	3067.77	PASS	.	.
Chr2	7302970	.	A	G	3484.77	PASS	.	.
Chr2	7303639	.	T	C	2857.77	PASS	.	.
Chr2	7303732	.	G	T	3062.77	PASS	.	.
Chr2	7304145	.	G	A	3357.77	PASS	.	.
Chr2	7305003	.	C	T	3226.07	PASS	.	.
Chr2	7305180	.	C	A	3216.73	PASS	.	.
Chr2	7305298	.	G	A	3502.77	PASS	.	.
Chr2	7305351	.	G	C	3943.77	PASS	.	.
Chr2	7305422	.	T	C	6185.77	PASS	.	.
Chr2	7305437	.	C	A	6278.77	PASS	.	.
Chr2	7305509	.	G	A	4103.77	PASS	.	.
Chr2	7305572	.	G	C	6184.77	PASS	.	.
Chr2	7305595	.	T	A	5907.77	PASS	.	.
Chr2	7305638	.	A	T	5888.77	PASS	.	.
Chr2	7305643	.	T	G	5754.77	PASS	.	.
Chr2	7305825	.	A	G	3835.77	PASS	.	.
Chr2	7306078	.	G	A	4066.77	PASS	.	.
Chr2	7306278	.	A	C	5954.77	PASS	.	.
Chr2	7306303	.	G	C	6011.77	PASS	.	.
Chr2	7306319	.	A	G	5580.77	PASS	.	.
Chr2	7306536	.	G	A	5341.77	PASS	.	.
Chr2	7306540	.	C	T	5343.77	PASS	.	.
Chr2	7306658	.	G	A	4242.77	PASS	.	.
Chr2	7306663	.	A	C	4163.77	PASS	.	.
Chr2	7306702	.	A	C	1441.77	PASS	.	.
Chr2	7306740	.	A	C	2250.77	PASS	.	.
Chr2	7307830	.	T	C	1321.77	PASS	.	.
Chr2	7307832	.	G	A	1366.77	PASS	.	.
Chr2	7307834	.	A	T	1411.77	PASS	.	.
Chr2	7307846	.	C	A	1861.77	PASS	.	.
Chr2	7307849	.	A	G	1951.77	PASS	.	.
Chr2	7307946	.	G	A	3937.77	PASS	.	.
Chr2	7308175	.	C	T	2617.77	PASS	.	.
Chr2	7308213	.	C	A	2372.77	PASS	.	.
Chr2	7308244	.	C	T	2450.77	PASS	.	.
Chr2	7308261	.	T	A	2338.77	PASS	.	.
Chr2	7308275	.	C	A	3757.77	PASS	.	.
Chr2	7308282	.	A	G	4016.77	PASS	.	.
Chr2	7308283	.	C	T	4072.77	PASS	.	.
Chr2	7308285	.	G	C	4009.77	PASS	.	.
Chr2	7308305	.	C	T	3825.77	PASS	.	.
Chr2	7308313	.	C	G	4021.77	PASS	.	.
Chr2	7308320	.	A	G	3997.77	PASS	.	.
Chr2	7308323	.	C	T	3978.77	PASS	.	.
Chr2	7308497	.	G	A	2798.77	PASS	.	.
Chr2	7308524	.	C	T	3077.77	PASS	.	.
Chr2	7308768	.	T	G	3772.77	PASS	.	.
Chr2	7308808	.	C	T	3789.77	PASS	.	.
Chr2	7308851	.	C	T	3508.77	PASS	.	.
Chr2	7309374	.	G	C	4941.77	PASS	.	.
Chr2	7309375	.	C	T	4941.77	PASS	.	.
Chr2	7309416	.	T	G	5155.77	PASS	.	.
Chr2	7309427	.	T	A	5441.77	PASS	.	.
Chr2	7309447	.	A	C	5143.77	PASS	.	.
Chr2	7309448	.	T	C	5167.77	PASS	.	.
Chr2	7309463	.	C	T	5229.77	PASS	.	.
Chr2	7309546	.	G	A	3538.77	PASS	.	.
Chr2	7309615	.	G	T	5735.77	PASS	.	.
Chr2	7309633	.	C	T	5825.77	PASS	.	.
Chr2	7309857	.	A	C	5033.77	PASS	.	.
Chr2	7309872	.	G	A	5488.77	PASS	.	.
Chr2	7309879	.	G	C	5627.77	PASS	.	.
Chr2	7309885	.	C	T	5552.77	PASS	.	.
Chr2	7309914	.	T	C	5796.77	PASS	.	.
Chr2	7309926	.	T	A	5792.77	PASS	.	.
Chr2	7310015	.	A	G	4675.77	PASS	.	.
Chr2	7310071	.	C	T	2485.77	PASS	.	.
Chr2	7310104	.	A	G	2342.77	PASS	.	.
Chr2	7310181	.	G	T	3828.77	PASS	.	.
Chr2	7310185	.	T	C	3893.77	PASS	.	.
Chr2	7310201	.	A	G	2383.77	PASS	.	.
Chr2	7310215	.	A	T	2853.77	PASS	.	.
Chr2	7310272	.	G	T	2886.77	PASS	.	.
Chr2	7310285	.	G	A	3344.77	PASS	.	.
Chr2	7310300	.	T	A	3160.77	PASS	.	.
Chr2	7310363	.	G	T	3144.77	PASS	.	.
Chr2	7310377	.	T	G	2885.77	PASS	.	.
Chr2	7310393	.	T	G	2693.77	PASS	.	.
Chr2	7310420	.	G	T	4515.77	PASS	.	.
Chr2	7310428	.	T	C	4569.77	PASS	.	.
Chr2	7310538	.	T	C	5534.77	PASS	.	.
Chr2	7310551	.	C	T	5675.77	PASS	.	.
Chr2	7310601	.	A	G	6006.77	PASS	.	.
Chr2	7310618	.	C	T	6457.77	PASS	.	.
Chr2	7310642	.	T	G	6446.77	PASS	.	.
Chr2	7310651	.	A	T	6155.77	PASS	.	.
Chr2	7310708	.	C	T	4192.77	PASS	.	.
Chr2	7310758	.	A	G	6753.77	PASS	.	.
Chr2	7310768	.	T	A	6764.77	PASS	.	.
Chr2	7310804	.	G	C	4330.77	PASS	.	.
Chr2	7310893	.	C	T	4186.77	PASS	.	.
Chr2	7311035	.	C	T	3798.77	PASS	.	.
Chr2	7311187	.	T	C	5039.77	PASS	.	.
Chr2	7311192	.	G	A	5071.77	PASS	.	.
Chr2	7311194	.	A	G	5101.77	PASS	.	.
Chr2	7311206	.	G	C	4831.77	PASS	.	.
Chr2	7311208	.	T	C	4696.77	PASS	.	.
Chr2	7311209	.	T	A	4741.77	PASS	.	.
Chr2	7311212	.	T	A	4726.77	PASS	.	.
Chr2	7311213	.	C	G	4784.77	PASS	.	.
Chr2	7311225	.	A	T	4523.77	PASS	.	.
Chr2	7311268	.	T	C	3181.78	PASS	.	.
Chr2	7311324	.	T	A	5303.77	PASS	.	.
Chr2	7311327	.	T	C	5277.77	PASS	.	.
Chr2	7311351	.	G	T	4873.77	PASS	.	.
Chr2	7311378	.	T	G	3004.77	PASS	.	.
Chr2	7311407	.	C	G	3143.77	PASS	.	.
Chr2	7311465	.	C	T	5015.77	PASS	.	.
Chr2	7311468	.	G	C	5019.77	PASS	.	.
Chr2	7311510	.	C	A	3574.77	PASS	.	.
Chr2	7312459	.	T	C	3705.77	PASS	.	.
Chr2	7312498	.	A	T	3758.77	PASS	.	.
Chr2	7312742	.	T	C	5936.77	PASS	.	.
Chr2	7312754	.	A	G	6139.77	PASS	.	.
Chr2	7312777	.	C	T	6091.77	PASS	.	.
Chr2	7312781	.	T	C	6136.77	PASS	.	.
Chr2	7312802	.	G	A	6136.77	PASS	.	.
Chr2	7312822	.	T	C	5956.77	PASS	.	.
Chr2	7312838	.	C	T	6001.77	PASS	.	.
Chr2	7312840	.	A	G	6039.77	PASS	.	.
Chr2	7312852	.	C	T	5907.77	PASS	.	.
Chr2	7312897	.	G	A	5776.77	PASS	.	.
Chr2	7312915	.	A	T	5600.77	PASS	.	.
Chr2	7312951	.	C	T	5536.77	PASS	.	.
Chr2	7312953	.	T	C	5536.77	PASS	.	.
Chr2	7313007	.	A	T	2912.77	PASS	.	.
Chr2	7313049	.	A	T	3170.77	PASS	.	.
Chr2	7313164	.	G	T	3247.77	PASS	.	.
Chr2	7313516	.	C	A	3087.77	PASS	.	.
Chr2	7313578	.	C	T	3487.77	PASS	.	.
Chr2	7313842	.	C	T	3709.77	PASS	.	.
Chr2	7313881	.	G	T	5152.77	PASS	.	.
Chr2	7313887	.	T	C	5329.77	PASS	.	.
Chr2	7313888	.	T	A	5291.77	PASS	.	.
Chr2	7313941	.	T	G	3406.77	PASS	.	.
Chr2	7313996	.	C	A	5712.77	PASS	.	.
Chr2	7314005	.	C	T	6091.77	PASS	.	.
Chr2	7314008	.	A	G	6136.77	PASS	.	.
Chr2	7314017	.	T	C	6451.77	PASS	.	.
Chr2	7314041	.	T	C	6390.77	PASS	.	.
Chr2	7314050	.	G	A	5982.77	PASS	.	.
Chr2	7314161	.	A	T	4438.77	PASS	.	.
Chr2	7314176	.	G	A	4435.77	PASS	.	.
Chr2	7314416	.	G	C	2639.77	PASS	.	.
Chr2	7314533	.	C	G	2594.77	PASS	.	.
Chr2	7314610	.	T	A	2975.77	PASS	.	.
Chr2	7314653	.	G	T	2812.77	PASS	.	.
Chr2	7314683	.	C	A	4617.77	PASS	.	.
Chr2	7314707	.	T	C	4798.77	PASS	.	.
Chr2	7314806	.	A	T	3262.77	PASS	.	.
Chr2	7314838	.	T	C	3407.77	PASS	.	.
Chr2	7315139	.	C	T	4096.77	PASS	.	.
Chr2	7315281	.	T	A	4388.77	PASS	.	.
Chr2	7316005	.	G	A	3974.77	PASS	.	.
Chr2	7316146	.	G	A	4232.77	PASS	.	.
Chr2	7316269	.	A	T	4154.77	PASS	.	.
Chr2	7316562	.	T	A	5086.77	PASS	.	.
Chr2	7316563	.	G	A	5086.77	PASS	.	.
Chr2	7316590	.	T	A	3301.77	PASS	.	.
Chr2	7316981	.	T	A	2144.77	PASS	.	.
Chr2	7317120	.	T	C	1814.77	PASS	.	.
Chr2	7317893	.	C	A	3144.77	PASS	.	.
Chr2	7317953	.	G	C	3055.77	PASS	.	.
Chr2	7318734	.	A	G	3067.77	PASS	.	.
Chr2	7319526	.	C	A	3093.77	PASS	.	.
Chr2	7320047	.	A	C	1710.77	PASS	.	.
Chr2	7320165	.	G	T	2168.77	PASS	.	.
Chr2	7320447	.	T	C	2457.77	PASS	.	.
Chr2	7320489	.	A	G	2607.77	PASS	.	.
Chr2	7320539	.	A	T	2643.77	PASS	.	.
Chr2	7320576	.	A	T	2866.77	PASS	.	.
Chr2	7321048	.	C	T	3906.77	PASS	.	.
Chr2	7321088	.	A	C	3650.77	PASS	.	.
Chr2	7321831	.	A	G	3363.77	PASS	.	.
Chr2	7322090	.	A	G	5049.77	PASS	.	.
Chr2	7322434	.	T	G	2857.77	PASS	.	.
Chr2	7322616	.	G	C	2474.77	PASS	.	.
Chr2	7322717	.	A	T	1953.77	PASS	.	.
Chr2	7323311	.	A	T	3674.77	PASS	.	.
Chr2	7323330	.	G	A	3350.77	PASS	.	.
Chr2	7323488	.	C	T	4048.77	PASS	.	.
Chr2	7324076	.	C	T	2327.77	PASS	.	.
Chr2	7324646	.	A	T	2912.77	PASS	.	.
Chr2	7325160	.	C	A	3967.77	PASS	.	.
Chr2	7326174	.	G	A	3409.77	PASS	.	.
Chr2	7326727	.	T	A	4123.77	PASS	.	.
Chr2	7326998	.	T	C	4882.77	PASS	.	.
Chr2	7327128	.	A	G	3220.76	PASS	.	.
Chr2	7327478	.	T	C	2707.77	PASS	.	.
Chr2	7328370	.	G	A	3233.06	PASS	.	.
Chr2	7328583	.	T	C	3704.77	PASS	.	.
Chr2	7329504	.	C	T	3675.77	PASS	.	.
Chr2	7330656	.	C	A	3552.77	PASS	.	.
Chr2	7330929	.	A	T	3172.77	PASS	.	.
Chr2	7331094	.	T	A	3415.77	PASS	.	.
Chr2	7331191	.	C	T	3563.77	PASS	.	.
Chr2	7331520	.	A	C	3157.77	PASS	.	.
Chr2	7331837	.	T	C	3689.77	PASS	.	.
Chr2	7333544	.	C	A	2592.77	PASS	.	.
Chr2	7334748	.	G	A	2917.77	PASS	.	.
Chr2	7334828	.	A	T	3034.77	PASS	.	.
Chr2	7335486	.	A	T	3292.77	PASS	.	.
Chr2	7337289	.	T	C	3670.77	PASS	.	.
Chr2	7337709	.	A	G	2679.77	PASS	.	.
Chr2	7337801	.	G	C	2694.77	PASS	.	.
Chr2	7339034	.	C	A	3160.77	PASS	.	.
Chr2	7339202	.	C	A	3295.77	PASS	.	.
Chr2	7339638	.	T	A	2568.77	PASS	.	.
Chr2	7339969	.	A	T	2739.77	PASS	.	.
Chr2	7340007	.	T	A	1596.77	PASS	.	.
Chr2	7340063	.	A	G	2062.77	PASS	.	.
Chr2	7340199	.	C	A	2161.77	PASS	.	.
Chr2	7340222	.	C	T	3794.77	PASS	.	.
Chr2	7340228	.	C	G	3878.77	PASS	.	.
Chr2	7340510	.	G	A	2875.77	PASS	.	.
Chr2	7340550	.	C	T	4546.77	PASS	.	.
Chr2	7340561	.	T	A	4455.77	PASS	.	.
Chr2	7340591	.	A	G	2581.77	PASS	.	.
Chr2	7340651	.	A	G	4175.77	PASS	.	.
Chr2	7340672	.	A	G	4346.77	PASS	.	.
Chr2	7340755	.	C	T	5052.77	PASS	.	.
Chr2	7340771	.	G	A	5378.77	PASS	.	.
Chr2	7340786	.	G	A	5389.77	PASS	.	.
Chr2	7340798	.	G	A	5250.77	PASS	.	.
Chr2	7340918	.	G	A	3762.77	PASS	.	.
Chr2	7340921	.	A	G	3740.77	PASS	.	.
Chr2	7342220	.	T	A	3647.77	PASS	.	.
Chr2	7344370	.	G	A	4901.77	PASS	.	.
Chr2	7344376	.	T	A	4820.77	PASS	.	.
Chr2	7344586	.	G	T	2653.77	PASS	.	.
Chr2	7344701	.	A	G	2526.77	PASS	.	.
Chr2	7345230	.	C	G	2933.77	PASS	.	.
Chr2	7345665	.	A	T	3055.77	PASS	.	.
Chr2	7347704	.	C	A	3343.77	PASS	.	.
Chr2	7347717	.	G	A	3320.77	PASS	.	.
Chr2	7347824	.	G	A	2239.77	PASS	.	.
Chr2	7348077	.	G	T	2842.77	PASS	.	.
Chr2	7348104	.	A	G	3105.77	PASS	.	.
Chr2	7348238	.	A	T	2704.77	PASS	.	.
Chr2	7348353	.	A	T	4602.77	PASS	.	.
Chr2	7348367	.	T	C	4655.77	PASS	.	.
Chr2	7348413	.	A	G	3090.77	PASS	.	.
Chr2	7348680	.	A	G	3247.77	PASS	.	.
Chr2	7348850	.	A	G	2710.77	PASS	.	.
Chr2	7349396	.	C	T	2856.77	PASS	.	.
Chr2	7349724	.	C	T	3222.65	PASS	.	.
Chr2	7349775	.	C	G	3502.77	PASS	.	.
Chr2	7349890	.	C	T	2978.77	PASS	.	.
Chr2	7349929	.	T	G	2821.77	PASS	.	.
Chr2	7350356	.	T	A	3337.77	PASS	.	.
Chr2	7350605	.	T	G	3465.77	PASS	.	.
Chr2	7350694	.	C	A	5720.77	PASS	.	.
Chr2	7350695	.	C	A	5720.77	PASS	.	.
Chr2	7350776	.	G	T	295.77	PASS	.	.
Chr2	7350964	.	G	T	1310.77	PASS	.	.
Chr2	7351047	.	C	A	2233.77	PASS	.	.
Chr2	7351109	.	C	A	1508.77	PASS	.	.
Chr2	7351151	.	C	T	1381.77	PASS	.	.
Chr2	7351177	.	G	A	4458.77	PASS	.	.
Chr2	7351203	.	C	T	1026.77	PASS	.	.
Chr2	7351257	.	G	A	1618.77	PASS	.	.
Chr2	7351343	.	G	A	725.77	PASS	.	.
Chr2	7351418	.	T	C	134.77	PASS	.	.
Chr2	7351474	.	G	A	4451.77	PASS	.	.
Chr2	7351475	.	C	T	4451.77	PASS	.	.
Chr2	7351518	.	C	T	2464.74	PASS	.	.
Chr2	7351632	.	C	G	2580.77	PASS	.	.
Chr2	7351896	.	T	C	2651.77	PASS	.	.
Chr2	7352520	.	A	T	2572.77	PASS	.	.
Chr2	7352576	.	T	C	2769.77	PASS	.	.
Chr2	7352688	.	G	C	2996.77	PASS	.	.
Chr2	7352936	.	A	G	4248.77	PASS	.	.
Chr2	7352979	.	C	T	4262.77	PASS	.	.
Chr2	7353044	.	T	C	4239.77	PASS	.	.
Chr2	7354385	.	T	C	4779.77	PASS	.	.
Chr2	7356578	.	C	G	3353.77	PASS	.	.
Chr2	7357910	.	A	T	3283.77	PASS	.	.
Chr2	7358395	.	A	T	3506.77	PASS	.	.
Chr2	7359079	.	A	C	3107.77	PASS	.	.
Chr2	7359653	.	C	T	3493.77	PASS	.	.
Chr2	7360495	.	A	G	3168.77	PASS	.	.
Chr2	7361844	.	G	T	3776.77	PASS	.	.
Chr2	7362057	.	T	C	3353.77	PASS	.	.
Chr2	7362528	.	T	A	3058.77	PASS	.	.
Chr2	7362868	.	C	G	2444.77	PASS	.	.
Chr2	7363617	.	A	G	3648.77	PASS	.	.
Chr2	7363672	.	A	G	5101.77	PASS	.	.
Chr2	7363679	.	T	C	5042.77	PASS	.	.
Chr2	7363699	.	C	T	4993.77	PASS	.	.
Chr2	7363889	.	A	T	3827.77	PASS	.	.
Chr2	7363917	.	C	T	1113.78	PASS	.	.
Chr2	7364011	.	C	T	2074.77	PASS	.	.
Chr2	7364063	.	C	A	2573.77	PASS	.	.
Chr2	7364945	.	G	A	3540.77	PASS	.	.
Chr2	7365362	.	T	C	3533.77	PASS	.	.
Chr2	7365632	.	C	G	3383.77	PASS	.	.
Chr2	7366177	.	T	G	4147.77	PASS	.	.
Chr2	7366213	.	A	T	3972.77	PASS	.	.
Chr2	7366310	.	T	C	6159.77	PASS	.	.
Chr2	7366319	.	T	A	6052.77	PASS	.	.
Chr2	7366913	.	C	T	3545.77	PASS	.	.
Chr2	7366975	.	T	A	3946.77	PASS	.	.
Chr2	7367344	.	C	T	4148.77	PASS	.	.
Chr2	7367926	.	A	T	3585.77	PASS	.	.
Chr2	7369462	.	A	T	5489.77	PASS	.	.
Chr2	7369468	.	A	C	5520.77	PASS	.	.
Chr2	7370160	.	G	A	3386.77	PASS	.	.
Chr2	7370194	.	C	A	4915.77	PASS	.	.
Chr2	7370206	.	A	G	4998.77	PASS	.	.
Chr2	7370253	.	A	G	3271.77	PASS	.	.
Chr2	7370281	.	A	T	5074.77	PASS	.	.
Chr2	7370433	.	G	A	2597.77	PASS	.	.
Chr2	7370460	.	A	G	2929.77	PASS	.	.
Chr2	7370822	.	A	G	4098.77	PASS	.	.
Chr2	7370836	.	A	G	4218.77	PASS	.	.
Chr2	7370873	.	T	C	4356.77	PASS	.	.
Chr2	7370882	.	G	A	4633.77	PASS	.	.
Chr2	7370889	.	T	C	4471.77	PASS	.	.
Chr2	7370907	.	G	A	4876.77	PASS	.	.
Chr2	7370930	.	G	A	5138.77	PASS	.	.
Chr2	7370933	.	A	G	5138.77	PASS	.	.
Chr2	7370996	.	C	T	5243.77	PASS	.	.
Chr2	7371007	.	A	G	5128.77	PASS	.	.
Chr2	7371036	.	G	A	4638.77	PASS	.	.
Chr2	7371050	.	A	G	4572.77	PASS	.	.
Chr2	7371077	.	G	T	4764.77	PASS	.	.
Chr2	7371096	.	C	T	4828.77	PASS	.	.
Chr2	7371125	.	A	G	3841.77	PASS	.	.
Chr2	7371161	.	G	A	2445.77	PASS	.	.
Chr2	7371232	.	T	C	4767.77	PASS	.	.
Chr2	7371248	.	C	G	5378.77	PASS	.	.
Chr2	7371254	.	T	C	5213.77	PASS	.	.
Chr2	7371294	.	T	C	5866.77	PASS	.	.
Chr2	7371313	.	A	G	5889.77	PASS	.	.
Chr2	7371316	.	C	T	5821.77	PASS	.	.
Chr2	7371324	.	C	A	6046.77	PASS	.	.
Chr2	7371332	.	A	G	6001.77	PASS	.	.
Chr2	7371338	.	G	C	5866.77	PASS	.	.
Chr2	7371339	.	T	C	5731.77	PASS	.	.
Chr2	7371351	.	G	A	5596.77	PASS	.	.
Chr2	7371361	.	G	A	5506.77	PASS	.	.
Chr2	7371363	.	A	G	5416.77	PASS	.	.
Chr2	7371471	.	G	A	5553.77	PASS	.	.
Chr2	7371473	.	T	A	5637.77	PASS	.	.
Chr2	7371475	.	T	A	5610.77	PASS	.	.
Chr2	7371900	.	A	G	3885.77	PASS	.	.
Chr2	7372249	.	C	T	3085.77	PASS	.	.
Chr2	7372888	.	C	G	3113.77	PASS	.	.
Chr2	7373098	.	G	C	3693.77	PASS	.	.
Chr2	7373335	.	A	C	4519.77	PASS	.	.
Chr2	7373650	.	C	T	2870.77	PASS	.	.
Chr2	7373675	.	C	T	3012.77	PASS	.	.
Chr2	7374337	.	T	A	3354.77	PASS	.	.
Chr2	7374501	.	A	T	2913.77	PASS	.	.
Chr2	7374652	.	C	T	4002.77	PASS	.	.
Chr2	7374655	.	A	G	4002.77	PASS	.	.
Chr2	7374698	.	T	A	2526.77	PASS	.	.
Chr2	7374761	.	A	G	2635.77	PASS	.	.
Chr2	7374799	.	G	A	4563.77	PASS	.	.
Chr2	7374815	.	A	G	4951.77	PASS	.	.
Chr2	7374836	.	A	T	4876.77	PASS	.	.
Chr2	7374838	.	G	A	4831.77	PASS	.	.
Chr2	7375568	.	C	T	2847.77	PASS	.	.
Chr2	7375617	.	C	T	2579.77	PASS	.	.
Chr2	7375705	.	C	T	3414.77	PASS	.	.
Chr2	7375712	.	C	T	3395.77	PASS	.	.
Chr2	7375773	.	G	A	2037.77	PASS	.	.
Chr2	7375839	.	G	T	2450.77	PASS	.	.
Chr2	7375905	.	G	A	2535.77	PASS	.	.
Chr2	7376330	.	T	A	3311.77	PASS	.	.
Chr2	7376640	.	G	C	5019.77	PASS	.	.
Chr2	7376642	.	T	G	5019.77	PASS	.	.
Chr2	7376713	.	A	C	2938.77	PASS	.	.
Chr2	7377045	.	C	T	3854.77	PASS	.	.
Chr2	7377372	.	A	G	3536.77	PASS	.	.
Chr2	7377395	.	A	G	5734.77	PASS	.	.
Chr2	7377396	.	C	T	5734.77	PASS	.	.
Chr2	7377607	.	T	C	3736.77	PASS	.	.
Chr2	7378052	.	T	G	6362.77	PASS	.	.
Chr2	7378055	.	G	T	6415.77	PASS	.	.
Chr2	7378878	.	G	C	3404.77	PASS	.	.
Chr2	7380004	.	G	A	5319.77	PASS	.	.
Chr2	7380024	.	C	T	5276.77	PASS	.	.
Chr2	7380534	.	T	A	3543.77	PASS	.	.
Chr2	7381158	.	A	G	3133.77	PASS	.	.
Chr2	7381187	.	C	A	3321.77	PASS	.	.
Chr2	7381250	.	T	C	2900.77	PASS	.	.
Chr2	7381280	.	C	T	2728.77	PASS	.	.
Chr2	7381338	.	A	G	2674.77	PASS	.	.
Chr2	7381390	.	G	A	3037.77	PASS	.	.
Chr2	7381605	.	G	A	5127.77	PASS	.	.
Chr2	7381621	.	T	C	5117.77	PASS	.	.
Chr2	7381680	.	T	A	4147.77	PASS	.	.
Chr2	7381751	.	A	G	2409.77	PASS	.	.
Chr2	7381895	.	A	T	2722.77	PASS	.	.
Chr2	7382156	.	C	G	2947.77	PASS	.	.
Chr2	7382220	.	G	T	3161.77	PASS	.	.
Chr2	7382260	.	G	T	3370.77	PASS	.	.
Chr2	7382412	.	A	T	4017.77	PASS	.	.
Chr2	7382843	.	T	A	4572.77	PASS	.	.
Chr2	7382844	.	T	A	4572.77	PASS	.	.
Chr2	7382850	.	C	T	4589.77	PASS	.	.
Chr2	7383154	.	T	A	3230.05	PASS	.	.
Chr2	7383201	.	A	G	2921.77	PASS	.	.
Chr2	7383314	.	C	T	2768.77	PASS	.	.
Chr2	7383928	.	C	T	2986.77	PASS	.	.
Chr2	7384230	.	T	G	3052.77	PASS	.	.
Chr2	7384964	.	G	A	4319.77	PASS	.	.
Chr2	7385459	.	T	C	2823.77	PASS	.	.
Chr2	7385573	.	T	G	3058.77	PASS	.	.
Chr2	7387881	.	C	T	2473.77	PASS	.	.
Chr2	7389430	.	T	G	3338.77	PASS	.	.
Chr2	7393440	.	T	C	3281.77	PASS	.	.
Chr2	7393542	.	G	T	2822.77	PASS	.	.
Chr2	7393715	.	A	T	3967.77	PASS	.	.
Chr2	7393754	.	T	A	4011.77	PASS	.	.
Chr2	7394084	.	T	C	3118.77	PASS	.	.
Chr2	7394783	.	G	A	2924.77	PASS	.	.
Chr2	7396523	.	C	A	3738.77	PASS	.	.
Chr2	7397265	.	G	T	2680.77	PASS	.	.
Chr2	7397541	.	G	C	2565.77	PASS	.	.
Chr2	7398846	.	G	T	2098.77	PASS	.	.
Chr2	7398873	.	C	A	2288.77	PASS	.	.
Chr2	7400658	.	G	A	4257.77	PASS	.	.
Chr2	7400818	.	A	C	3640.77	PASS	.	.
Chr2	7402555	.	A	C	3954.77	PASS	.	.
Chr2	7403815	.	T	C	2972.77	PASS	.	.
Chr2	7404313	.	C	G	2744.77	PASS	.	.
Chr2	7404369	.	G	A	3075.77	PASS	.	.
Chr2	7404695	.	G	A	2722.77	PASS	.	.
Chr2	7404716	.	T	C	2782.77	PASS	.	.
Chr2	7406264	.	A	G	3372.77	PASS	.	.
Chr2	7406496	.	T	A	2961.77	PASS	.	.
Chr2	7406643	.	C	A	5389.77	PASS	.	.
Chr2	7406652	.	G	A	5716.77	PASS	.	.
Chr2	7406666	.	A	T	5866.77	PASS	.	.
Chr2	7406670	.	C	A	5776.77	PASS	.	.
Chr2	7406687	.	G	A	2198.77	PASS	.	.
Chr2	7406722	.	G	A	3124.77	PASS	.	.
Chr2	7406831	.	T	C	3321.77	PASS	.	.
Chr2	7406929	.	T	C	3663.77	PASS	.	.
Chr2	7407025	.	T	C	5765.77	PASS	.	.
Chr2	7407030	.	A	C	5804.77	PASS	.	.
Chr2	7407078	.	A	T	3369.77	PASS	.	.
Chr2	7407091	.	C	A	3360.77	PASS	.	.
Chr2	7407117	.	G	A	5598.77	PASS	.	.
Chr2	7407170	.	G	A	3264.77	PASS	.	.
Chr2	7407306	.	T	G	2671.77	PASS	.	.
Chr2	7407617	.	T	A	2828.77	PASS	.	.
Chr2	7407940	.	C	T	4764.77	PASS	.	.
Chr2	7407956	.	A	G	4905.77	PASS	.	.
Chr2	7407968	.	G	A	4855.77	PASS	.	.
Chr2	7407973	.	G	A	4702.77	PASS	.	.
Chr2	7408094	.	A	C	2287.77	PASS	.	.
Chr2	7408306	.	T	A	2504.77	PASS	.	.
Chr2	7408549	.	G	T	3159.77	PASS	.	.
Chr2	7408993	.	A	C	3081.77	PASS	.	.
Chr2	7409133	.	G	A	3179.76	PASS	.	.
Chr2	7409798	.	T	C	3428.77	PASS	.	.
Chr2	7409896	.	C	G	2979.77	PASS	.	.
Chr2	7410013	.	T	A	2712.77	PASS	.	.
Chr2	7410158	.	A	C	2427.77	PASS	.	.
Chr2	7410188	.	G	A	2650.77	PASS	.	.
Chr2	7410554	.	G	A	5336.77	PASS	.	.
Chr2	7410560	.	A	C	5333.77	PASS	.	.
Chr2	7410593	.	C	G	3101.77	PASS	.	.
Chr2	7410668	.	T	C	5504.77	PASS	.	.
Chr2	7410673	.	C	A	5804.77	PASS	.	.
Chr2	7410674	.	C	G	5894.77	PASS	.	.
Chr2	7410693	.	G	C	5641.77	PASS	.	.
Chr2	7410695	.	A	T	5595.77	PASS	.	.
Chr2	7410742	.	C	T	3349.77	PASS	.	.
Chr2	7410765	.	A	C	5868.77	PASS	.	.
Chr2	7410769	.	T	G	5942.77	PASS	.	.
Chr2	7410774	.	A	T	5767.77	PASS	.	.
Chr2	7411064	.	G	A	3514.77	PASS	.	.
Chr2	7411186	.	G	C	3988.77	PASS	.	.
Chr2	7411448	.	T	C	5825.77	PASS	.	.
Chr2	7411862	.	A	G	4003.77	PASS	.	.
Chr2	7412038	.	G	A	4164.77	PASS	.	.
Chr2	7412255	.	T	C	3626.77	PASS	.	.
Chr2	7412378	.	T	C	3427.77	PASS	.	.
Chr2	7412407	.	G	A	3270.77	PASS	.	.
Chr2	7412444	.	T	G	3228.29	PASS	.	.
Chr2	7412503	.	T	C	2834.77	PASS	.	.
Chr2	7412575	.	G	A	4802.77	PASS	.	.
Chr2	7412590	.	T	C	4693.77	PASS	.	.
Chr2	7412832	.	A	G	2727.77	PASS	.	.
Chr2	7413726	.	C	A	3426.77	PASS	.	.
Chr2	7413773	.	A	T	5358.77	PASS	.	.
Chr2	7414648	.	T	G	4135.77	PASS	.	.
Chr2	7414701	.	T	C	3653.77	PASS	.	.
Chr2	7414846	.	C	G	3735.77	PASS	.	.
Chr2	7414921	.	A	T	3397.77	PASS	.	.
Chr2	7414938	.	A	G	3544.77	PASS	.	.
Chr2	7414961	.	T	C	3462.77	PASS	.	.
Chr2	7414998	.	A	G	5183.77	PASS	.	.
Chr2	7415018	.	G	C	3065.77	PASS	.	.
Chr2	7415077	.	A	G	3365.77	PASS	.	.
Chr2	7415339	.	C	T	3259.77	PASS	.	.
Chr2	7415406	.	G	C	4454.77	PASS	.	.
Chr2	7415422	.	G	A	4396.77	PASS	.	.
Chr2	7415437	.	T	G	4300.77	PASS	.	.
Chr2	7415452	.	A	G	4189.77	PASS	.	.
Chr2	7415514	.	G	T	4336.77	PASS	.	.
Chr2	7415519	.	T	C	4381.77	PASS	.	.
Chr2	7415522	.	C	G	4365.77	PASS	.	.
Chr2	7415539	.	T	G	4103.77	PASS	.	.
Chr2	7415569	.	C	T	4293.77	PASS	.	.
Chr2	7415587	.	T	A	4275.77	PASS	.	.
Chr2	7415590	.	T	A	4458.77	PASS	.	.
Chr2	7415602	.	A	G	4248.77	PASS	.	.
Chr2	7415643	.	T	G	4293.77	PASS	.	.
Chr2	7415658	.	G	T	4356.77	PASS	.	.
Chr2	7415660	.	G	A	4426.77	PASS	.	.
Chr2	7415742	.	A	C	4766.77	PASS	.	.
Chr2	7415748	.	T	C	4967.77	PASS	.	.
Chr2	7415749	.	C	T	4994.77	PASS	.	.
Chr2	7415761	.	T	G	4896.77	PASS	.	.
Chr2	7415789	.	T	A	4737.77	PASS	.	.
Chr2	7415798	.	A	T	4860.77	PASS	.	.
Chr2	7415866	.	A	T	2536.77	PASS	.	.
Chr2	7415933	.	A	C	2730.77	PASS	.	.
Chr2	7416007	.	A	T	2589.77	PASS	.	.
Chr2	7416171	.	A	T	4433.77	PASS	.	.
Chr2	7416177	.	T	G	4437.77	PASS	.	.
Chr2	7416254	.	T	C	3028.77	PASS	.	.
Chr2	7416908	.	A	G	3860.77	PASS	.	.
Chr2	7416967	.	G	T	3661.77	PASS	.	.
Chr2	7417000	.	C	T	3561.77	PASS	.	.
Chr2	7417042	.	T	G	5853.77	PASS	.	.
Chr2	7417051	.	T	C	6005.77	PASS	.	.
Chr2	7417206	.	T	C	3747.77	PASS	.	.
Chr2	7417276	.	T	C	3218.75	PASS	.	.
Chr2	7418032	.	C	A	2886.77	PASS	.	.
Chr2	7418796	.	T	C	2312.77	PASS	.	.
Chr2	7418946	.	C	T	3194.83	PASS	.	.
Chr2	7418953	.	A	T	3377.77	PASS	.	.
Chr2	7418970	.	T	C	3210.76	PASS	.	.
Chr2	7419116	.	G	A	2491.77	PASS	.	.
Chr2	7419144	.	T	G	2534.77	PASS	.	.
Chr2	7419219	.	G	A	3011.77	PASS	.	.
Chr2	7419405	.	A	G	2650.77	PASS	.	.
Chr2	7419535	.	T	A	2609.77	PASS	.	.
Chr2	7420308	.	A	G	2618.77	PASS	.	.
Chr2	7420612	.	C	T	3006.77	PASS	.	.
Chr2	7420859	.	C	T	3302.77	PASS	.	.
Chr2	7421012	.	C	T	3818.77	PASS	.	.
Chr2	7421162	.	C	A	1718.77	PASS	.	.
Chr2	7421271	.	T	C	6325.77	PASS	.	.
Chr2	7421355	.	T	A	2441.77	PASS	.	.
Chr2	7421360	.	T	C	2651.77	PASS	.	.
Chr2	7421364	.	T	G	6685.77	PASS	.	.
Chr2	7421374	.	G	T	2581.77	PASS	.	.
Chr2	7421434	.	G	A	2547.77	PASS	.	.
Chr2	7421507	.	T	A	2211.77	PASS	.	.
Chr2	7421524	.	T	C	2080.77	PASS	.	.
Chr2	7421563	.	C	T	1695.77	PASS	.	.
Chr2	7421570	.	G	A	1691.77	PASS	.	.
Chr2	7421575	.	A	T	1724.77	PASS	.	.
Chr2	7421594	.	T	C	1655.77	PASS	.	.
Chr2	7421599	.	C	G	1661.77	PASS	.	.
Chr2	7421600	.	A	G	1661.77	PASS	.	.
Chr2	7421626	.	T	A	929.77	PASS	.	.
Chr2	7421657	.	C	T	54.77	PASS	.	.
Chr2	7421682	.	T	C	15.88	PASS	.	.
Chr2	7421687	.	T	C	15.88	PASS	.	.
Chr2	7421693	.	A	G	24.78	PASS	.	.
Chr2	7421705	.	G	A	27.77	PASS	.	.
Chr2	7421765	.	G	A	3222.65	PASS	.	.
Chr2	7421868	.	C	T	3505.77	PASS	.	.
Chr2	7422043	.	T	C	5706.77	PASS	.	.
Chr2	7422051	.	G	T	5846.77	PASS	.	.
Chr2	7422058	.	T	C	5692.77	PASS	.	.
Chr2	7422109	.	A	C	3491.77	PASS	.	.
Chr2	7422137	.	A	C	5251.77	PASS	.	.
Chr2	7422288	.	C	T	2635.77	PASS	.	.
Chr2	7423257	.	G	A	2227.77	PASS	.	.
Chr2	7423992	.	C	T	6023.77	PASS	.	.
Chr2	7424000	.	G	A	6418.77	PASS	.	.
Chr2	7424012	.	G	A	6041.77	PASS	.	.
Chr2	7424094	.	T	C	3694.77	PASS	.	.
Chr2	7424354	.	T	C	2864.77	PASS	.	.
Chr2	7424467	.	T	C	3171.77	PASS	.	.
Chr2	7424527	.	G	T	3953.77	PASS	.	.
Chr2	7424547	.	T	C	4075.77	PASS	.	.
Chr2	7424604	.	A	T	4224.77	PASS	.	.
Chr2	7424623	.	A	G	6314.77	PASS	.	.
Chr2	7424628	.	T	A	2913.77	PASS	.	.
Chr2	7424646	.	C	A	3649.77	PASS	.	.
Chr2	7424965	.	C	T	3844.77	PASS	.	.
Chr2	7425182	.	C	T	3633.77	PASS	.	.
Chr2	7425209	.	C	T	3381.77	PASS	.	.
Chr2	7425774	.	T	A	3620.77	PASS	.	.
Chr2	7425903	.	T	C	3551.77	PASS	.	.
Chr2	7426077	.	T	C	3500.77	PASS	.	.
Chr2	7426133	.	T	G	5938.77	PASS	.	.
Chr2	7426139	.	A	G	6028.77	PASS	.	.
Chr2	7426737	.	A	G	3629.77	PASS	.	.
Chr2	7426979	.	C	T	3824.77	PASS	.	.
Chr2	7427071	.	G	A	3226.07	PASS	.	.
Chr2	7427410	.	A	G	3756.77	PASS	.	.
Chr2	7427521	.	G	A	8128.77	PASS	.	.
Chr2	7427797	.	T	C	3091.77	PASS	.	.
Chr2	7427971	.	C	T	3242.77	PASS	.	.
Chr2	7428021	.	C	T	5338.77	PASS	.	.
Chr2	7428035	.	G	A	5203.77	PASS	.	.
Chr2	7428044	.	A	G	5059.77	PASS	.	.
Chr2	7428183	.	G	A	5548.77	PASS	.	.
Chr2	7428189	.	A	T	5487.77	PASS	.	.
Chr2	7428209	.	T	C	3265.77	PASS	.	.
Chr2	7428436	.	G	A	3103.77	PASS	.	.
Chr2	7428613	.	A	T	3360.77	PASS	.	.
Chr2	7428753	.	T	G	3383.77	PASS	.	.
Chr2	7428851	.	G	A	3340.77	PASS	.	.
Chr2	7428960	.	C	A	3134.77	PASS	.	.
Chr2	7429011	.	G	A	5787.77	PASS	.	.
Chr2	7429013	.	A	G	5787.77	PASS	.	.
Chr2	7429115	.	A	T	3075.77	PASS	.	.
Chr2	7429235	.	T	C	3118.77	PASS	.	.
Chr2	7429362	.	T	C	4960.77	PASS	.	.
Chr2	7429373	.	A	G	5014.77	PASS	.	.
Chr2	7429434	.	A	G	4479.77	PASS	.	.
Chr2	7429436	.	C	T	4479.77	PASS	.	.
Chr2	7429570	.	G	A	2855.77	PASS	.	.
Chr2	7429793	.	C	A	4117.77	PASS	.	.
Chr2	7429854	.	G	C	6116.77	PASS	.	.
Chr2	7429999	.	T	A	6379.77	PASS	.	.
Chr2	7430000	.	G	A	6424.77	PASS	.	.
Chr2	7430023	.	C	A	6154.77	PASS	.	.
Chr2	7430025	.	A	G	6064.77	PASS	.	.
Chr2	7430089	.	C	G	4381.77	PASS	.	.
Chr2	7430133	.	T	C	4747.77	PASS	.	.
Chr2	7430234	.	T	G	3130.77	PASS	.	.
Chr2	7430316	.	C	T	5788.77	PASS	.	.
Chr2	7430328	.	A	G	5984.77	PASS	.	.
Chr2	7430402	.	A	T	5786.77	PASS	.	.
Chr2	7430404	.	G	T	5786.77	PASS	.	.
Chr2	7430536	.	A	T	4730.77	PASS	.	.
Chr2	7430546	.	C	T	4769.77	PASS	.	.
Chr2	7430558	.	T	C	4629.77	PASS	.	.
Chr2	7430584	.	T	A	5362.77	PASS	.	.
Chr2	7430622	.	C	T	5335.77	PASS	.	.
Chr2	7430632	.	T	G	5418.77	PASS	.	.
Chr2	7430644	.	T	C	5135.77	PASS	.	.
Chr2	7430671	.	G	A	5322.77	PASS	.	.
Chr2	7430694	.	A	T	5691.77	PASS	.	.
Chr2	7430713	.	A	G	5716.77	PASS	.	.
Chr2	7430714	.	T	A	5581.77	PASS	.	.
Chr2	7431115	.	G	A	5897.77	PASS	.	.
Chr2	7431124	.	G	A	5938.77	PASS	.	.
Chr2	7431184	.	G	A	2909.77	PASS	.	.
Chr2	7431226	.	T	A	2729.77	PASS	.	.
Chr2	7431262	.	G	A	2334.77	PASS	.	.
Chr2	7431309	.	T	G	2479.77	PASS	.	.
Chr2	7431367	.	T	A	5090.77	PASS	.	.
Chr2	7431385	.	T	G	5016.77	PASS	.	.
Chr2	7431640	.	G	A	3167.77	PASS	.	.
Chr2	7431694	.	T	A	5603.77	PASS	.	.
Chr2	7431695	.	T	A	5654.77	PASS	.	.
Chr2	7431699	.	T	G	5666.77	PASS	.	.
Chr2	7431905	.	T	A	3268.77	PASS	.	.
Chr2	7431934	.	A	G	4867.77	PASS	.	.
Chr2	7432039	.	T	G	5488.77	PASS	.	.
Chr2	7432185	.	T	A	4709.77	PASS	.	.
Chr2	7432199	.	G	A	4696.77	PASS	.	.
Chr2	7432201	.	T	A	4696.77	PASS	.	.
Chr2	7432203	.	T	A	4561.77	PASS	.	.
Chr2	7432205	.	T	A	4561.77	PASS	.	.
Chr2	7432301	.	T	A	4635.77	PASS	.	.
Chr2	7432368	.	C	A	5329.77	PASS	.	.
Chr2	7432496	.	A	G	1371.77	PASS	.	.
Chr2	7432524	.	C	T	3301.77	PASS	.	.
Chr2	7432525	.	A	G	3346.77	PASS	.	.
Chr2	7432532	.	C	A	3481.77	PASS	.	.
Chr2	7432535	.	A	T	3481.77	PASS	.	.
Chr2	7432542	.	C	A	3525.77	PASS	.	.
Chr2	7432657	.	C	T	2907.77	PASS	.	.
Chr2	7432705	.	A	G	2743.77	PASS	.	.
Chr2	7432765	.	A	T	2939.77	PASS	.	.
Chr2	7432898	.	T	C	3815.77	PASS	.	.
Chr2	7432951	.	T	A	3479.77	PASS	.	.
Chr2	7432973	.	T	G	3607.77	PASS	.	.
Chr2	7433011	.	A	G	3213.77	PASS	.	.
Chr2	7433056	.	T	G	4997.77	PASS	.	.
Chr2	7433060	.	G	A	4969.77	PASS	.	.
Chr2	7433063	.	A	T	4972.77	PASS	.	.
Chr2	7433116	.	T	C	3371.77	PASS	.	.
Chr2	7433188	.	A	G	6337.77	PASS	.	.
Chr2	7433282	.	G	T	6922.77	PASS	.	.
Chr2	7433289	.	C	A	6790.77	PASS	.	.
Chr2	7433437	.	A	C	4602.77	PASS	.	.
Chr2	7434124	.	C	T	2585.77	PASS	.	.
Chr2	7434395	.	T	C	6375.77	PASS	.	.
Chr2	7434396	.	C	A	6375.77	PASS	.	.
Chr2	7434467	.	G	A	3790.77	PASS	.	.
Chr2	7434637	.	T	C	5351.77	PASS	.	.
Chr2	7434659	.	C	T	5447.77	PASS	.	.
Chr2	7434711	.	T	A	5353.77	PASS	.	.
Chr2	7434721	.	G	A	5222.77	PASS	.	.
Chr2	7434789	.	G	A	5915.77	PASS	.	.
Chr2	7434794	.	A	G	5906.77	PASS	.	.
Chr2	7434801	.	A	T	5765.77	PASS	.	.
Chr2	7434828	.	C	T	5422.77	PASS	.	.
Chr2	7434837	.	C	A	5577.77	PASS	.	.
Chr2	7435002	.	C	A	2463.77	PASS	.	.
Chr2	7435029	.	C	T	3323.77	PASS	.	.
Chr2	7435090	.	A	G	2359.77	PASS	.	.
Chr2	7435202	.	A	G	3408.77	PASS	.	.
Chr2	7435223	.	C	G	3392.77	PASS	.	.
Chr2	7435238	.	C	T	3361.77	PASS	.	.
Chr2	7435283	.	G	A	3209.76	PASS	.	.
Chr2	7435310	.	C	T	4929.77	PASS	.	.
Chr2	7435313	.	T	C	4928.77	PASS	.	.
Chr2	7435356	.	G	A	4916.77	PASS	.	.
Chr2	7435415	.	A	G	3032.77	PASS	.	.
Chr2	7435432	.	C	T	5250.77	PASS	.	.
Chr2	7435435	.	G	T	5250.77	PASS	.	.
Chr2	7435532	.	T	A	3083.77	PASS	.	.
Chr2	7435579	.	C	G	3277.77	PASS	.	.
Chr2	7435653	.	C	A	4460.77	PASS	.	.
Chr2	7435659	.	G	A	4485.77	PASS	.	.
Chr2	7435751	.	A	G	3818.77	PASS	.	.
Chr2	7435906	.	C	T	3274.77	PASS	.	.
Chr2	7435925	.	G	T	3106.77	PASS	.	.
Chr2	7435948	.	T	G	3045.77	PASS	.	.
Chr2	7436013	.	A	G	3055.77	PASS	.	.
Chr2	7436091	.	G	A	3589.77	PASS	.	.
Chr2	7436148	.	G	A	4021.77	PASS	.	.
Chr2	7436225	.	G	A	3967.77	PASS	.	.
Chr2	7436267	.	A	G	5926.77	PASS	.	.
Chr2	7436268	.	C	A	5926.77	PASS	.	.
Chr2	7436298	.	T	A	3292.77	PASS	.	.
Chr2	7436342	.	A	T	3344.77	PASS	.	.
Chr2	7436406	.	C	A	3708.77	PASS	.	.
Chr2	7436426	.	T	A	6217.77	PASS	.	.
Chr2	7436427	.	G	A	6217.77	PASS	.	.
Chr2	7436453	.	C	G	6473.77	PASS	.	.
Chr2	7436458	.	A	G	6420.77	PASS	.	.
Chr2	7436459	.	G	C	6436.77	PASS	.	.
Chr2	7436469	.	A	T	6406.77	PASS	.	.
Chr2	7436473	.	C	G	6316.77	PASS	.	.
Chr2	7436478	.	C	A	6111.77	PASS	.	.
Chr2	7436577	.	G	T	3518.77	PASS	.	.
Chr2	7436612	.	A	T	3269.77	PASS	.	.
Chr2	7436625	.	A	C	3024.77	PASS	.	.
Chr2	7436758	.	C	G	3369.77	PASS	.	.
Chr2	7436774	.	A	G	5294.77	PASS	.	.
Chr2	7436783	.	T	C	5292.77	PASS	.	.
Chr2	7436813	.	G	A	3456.77	PASS	.	.
Chr2	7436825	.	C	A	3392.77	PASS	.	.
Chr2	7436840	.	A	T	3270.77	PASS	.	.
Chr2	7436921	.	C	T	3077.77	PASS	.	.
Chr2	7436953	.	C	A	2496.77	PASS	.	.
Chr2	7437015	.	C	T	5586.77	PASS	.	.
Chr2	7437074	.	G	A	2931.77	PASS	.	.
Chr2	7437098	.	T	G	5216.77	PASS	.	.
Chr2	7437101	.	T	C	5353.77	PASS	.	.
Chr2	7437102	.	T	C	5353.77	PASS	.	.
Chr2	7437128	.	T	A	5154.77	PASS	.	.
Chr2	7437131	.	A	C	5127.77	PASS	.	.
Chr2	7437179	.	A	G	3273.77	PASS	.	.
Chr2	7437348	.	A	T	3781.77	PASS	.	.
Chr2	7437425	.	T	A	4131.77	PASS	.	.
Chr2	7437462	.	G	A	6438.77	PASS	.	.
Chr2	7437463	.	A	G	6438.77	PASS	.	.
Chr2	7437465	.	A	G	6411.77	PASS	.	.
Chr2	7437517	.	A	G	6366.77	PASS	.	.
Chr2	7437523	.	C	T	6589.77	PASS	.	.
Chr2	7437527	.	C	T	6474.77	PASS	.	.
Chr2	7437560	.	T	G	3605.77	PASS	.	.
Chr2	7437734	.	T	A	3864.77	PASS	.	.
Chr2	7437858	.	C	G	6179.77	PASS	.	.
Chr2	7437960	.	A	G	5781.77	PASS	.	.
Chr2	7437964	.	T	C	5578.77	PASS	.	.
Chr2	7438011	.	A	G	3365.77	PASS	.	.
Chr2	7438069	.	G	A	2847.77	PASS	.	.
Chr2	7438098	.	C	T	2578.77	PASS	.	.
Chr2	7438843	.	C	G	2176.77	PASS	.	.
Chr2	7439754	.	A	T	795.84	PASS	.	.
Chr2	7439876	.	T	C	3916.77	PASS	.	.
Chr2	7439883	.	C	T	4141.77	PASS	.	.
Chr2	7439890	.	C	G	4186.77	PASS	.	.
Chr2	7439897	.	C	G	4152.77	PASS	.	.
Chr2	7439980	.	C	A	3983.77	PASS	.	.
Chr2	7439984	.	C	A	3944.77	PASS	.	.
Chr2	7439991	.	G	A	3571.77	PASS	.	.
Chr2	7439994	.	T	G	3526.77	PASS	.	.
Chr2	7439999	.	T	A	3391.77	PASS	.	.
Chr2	7440006	.	T	C	3346.77	PASS	.	.
Chr2	7440014	.	G	A	3211.76	PASS	.	.
Chr2	7440019	.	A	G	3211.76	PASS	.	.
Chr2	7440042	.	C	A	2896.77	PASS	.	.
Chr2	7440044	.	G	T	2806.77	PASS	.	.
Chr2	7440052	.	T	G	2896.77	PASS	.	.
Chr2	7440060	.	T	C	2761.77	PASS	.	.
Chr2	7440069	.	T	C	2761.77	PASS	.	.
Chr2	7440082	.	G	A	3076.77	PASS	.	.
Chr2	7440092	.	T	C	3076.77	PASS	.	.
Chr2	7440097	.	A	G	3166.77	PASS	.	.
Chr2	7440101	.	T	G	3211.76	PASS	.	.
Chr2	7440102	.	T	C	3211.76	PASS	.	.
Chr2	7440108	.	T	C	3346.77	PASS	.	.
Chr2	7440109	.	C	A	3391.77	PASS	.	.
Chr2	7440128	.	A	G	3841.77	PASS	.	.
Chr2	7440142	.	T	C	4111.77	PASS	.	.
Chr2	7440146	.	A	G	4201.77	PASS	.	.
Chr2	7440167	.	T	A	4416.77	PASS	.	.
Chr2	7440186	.	A	G	4555.77	PASS	.	.
Chr2	7440228	.	T	A	5479.77	PASS	.	.
Chr2	7440229	.	G	A	5479.77	PASS	.	.
Chr2	7440261	.	A	T	5411.77	PASS	.	.
Chr2	7440263	.	A	T	5456.77	PASS	.	.
Chr2	7440276	.	C	T	5236.77	PASS	.	.
Chr2	7440278	.	G	A	5281.77	PASS	.	.
Chr2	7440288	.	G	C	5416.77	PASS	.	.
Chr2	7440297	.	A	G	5506.77	PASS	.	.
Chr2	7440476	.	C	G	1400.89	PASS	.	.
Chr2	7440492	.	C	A	1891.77	PASS	.	.
Chr2	7440526	.	G	C	2973.77	PASS	.	.
Chr2	7440538	.	T	C	2658.77	PASS	.	.
Chr2	7440554	.	A	G	2343.78	PASS	.	.
Chr2	7440571	.	T	C	2030.53	PASS	.	.
Chr2	7440579	.	T	A	1817.03	PASS	.	.
Chr2	7440594	.	T	C	1228.77	PASS	.	.
Chr2	7440968	.	T	G	3651.77	PASS	.	.
Chr2	7441006	.	T	C	4500.77	PASS	.	.
Chr2	7441182	.	A	G	4750.77	PASS	.	.
Chr2	7441195	.	T	C	4815.77	PASS	.	.
Chr2	7441197	.	T	C	4831.77	PASS	.	.
Chr2	7442111	.	G	A	62.74	PASS	.	.
Chr2	7442123	.	T	C	62.74	PASS	.	.
Chr2	7442688	.	T	A	2083.77	PASS	.	.
Chr2	7442711	.	G	C	2415.77	PASS	.	.
Chr2	7442751	.	A	G	3361.77	PASS	.	.
Chr2	7442871	.	C	T	3073.77	PASS	.	.
Chr2	7443146	.	G	C	3507.77	PASS	.	.
Chr2	7443337	.	T	C	3703.77	PASS	.	.
Chr2	7443430	.	A	C	3219.84	PASS	.	.
Chr2	7444145	.	T	C	5303.77	PASS	.	.
Chr2	7444150	.	G	A	5360.77	PASS	.	.
Chr2	7444350	.	A	G	3350.77	PASS	.	.
Chr2	7444614	.	G	A	3779.77	PASS	.	.
Chr2	7444641	.	G	A	3657.77	PASS	.	.
Chr2	7444944	.	T	A	2386.77	PASS	.	.
Chr2	7445229	.	A	T	3112.77	PASS	.	.
Chr2	7445439	.	C	T	3551.77	PASS	.	.
Chr2	7445445	.	C	T	3502.77	PASS	.	.
Chr2	7445786	.	A	C	3021.77	PASS	.	.
Chr2	7446157	.	A	T	3288.77	PASS	.	.
Chr2	7446185	.	T	A	3547.77	PASS	.	.
Chr2	7446369	.	T	C	3415.77	PASS	.	.
Chr2	7446708	.	A	G	3898.77	PASS	.	.
Chr2	7446785	.	G	T	3602.77	PASS	.	.
Chr2	7446952	.	G	A	2887.77	PASS	.	.
Chr2	7446994	.	T	A	2795.77	PASS	.	.
Chr2	7447265	.	C	T	2711.77	PASS	.	.
Chr2	7447344	.	A	G	2962.77	PASS	.	.
Chr2	7447694	.	A	T	3133.77	PASS	.	.
Chr2	7447779	.	T	C	2912.77	PASS	.	.
Chr2	7447912	.	G	C	4488.77	PASS	.	.
Chr2	7447913	.	T	G	4488.77	PASS	.	.
Chr2	7448055	.	A	G	2348.77	PASS	.	.
Chr2	7448131	.	T	C	3742.77	PASS	.	.
Chr2	7448136	.	T	C	3741.77	PASS	.	.
Chr2	7448318	.	T	G	2469.77	PASS	.	.
Chr2	7448364	.	C	A	3759.77	PASS	.	.
Chr2	7448386	.	T	C	3697.77	PASS	.	.
Chr2	7448415	.	C	T	2401.77	PASS	.	.
Chr2	7448460	.	C	T	3977.77	PASS	.	.
Chr2	7448464	.	A	G	3978.77	PASS	.	.
Chr2	7448482	.	G	A	3878.77	PASS	.	.
Chr2	7448674	.	C	T	2763.77	PASS	.	.
Chr2	7448802	.	G	A	3116.77	PASS	.	.
Chr2	7449265	.	G	T	2765.77	PASS	.	.
Chr2	7449311	.	C	A	2845.77	PASS	.	.
Chr2	7449434	.	A	C	3214.74	PASS	.	.
Chr2	7449470	.	C	T	3294.77	PASS	.	.
Chr2	7449483	.	T	C	3212.77	PASS	.	.
Chr2	7449680	.	G	A	3634.77	PASS	.	.
Chr2	7449711	.	G	A	6184.77	PASS	.	.
Chr2	7449718	.	G	A	6183.77	PASS	.	.
Chr2	7449810	.	C	G	3165.77	PASS	.	.
Chr2	7449865	.	A	C	3043.77	PASS	.	.
Chr2	7449979	.	A	G	3101.77	PASS	.	.
Chr2	7449991	.	T	C	3129.77	PASS	.	.
Chr2	7450028	.	T	C	2760.77	PASS	.	.
Chr2	7450172	.	A	G	2736.77	PASS	.	.
Chr2	7450274	.	A	G	2728.77	PASS	.	.
Chr2	7450503	.	A	G	3948.77	PASS	.	.
Chr2	7450509	.	A	G	4025.77	PASS	.	.
Chr2	7450517	.	G	A	4020.77	PASS	.	.
Chr2	7450637	.	A	C	3185.74	PASS	.	.
Chr2	7450713	.	A	G	2794.77	PASS	.	.
Chr2	7450920	.	G	A	2574.77	PASS	.	.
Chr2	7451043	.	T	G	1193.77	PASS	.	.
Chr2	7451346	.	A	G	3253.77	PASS	.	.
Chr2	7451403	.	A	T	5651.77	PASS	.	.
Chr2	7451422	.	T	C	5685.77	PASS	.	.
Chr2	7451502	.	A	G	6108.77	PASS	.	.
Chr2	7451508	.	G	A	6195.77	PASS	.	.
Chr2	7451595	.	C	T	4179.77	PASS	.	.
Chr2	7451792	.	T	G	3877.77	PASS	.	.
Chr2	7451831	.	T	A	3853.77	PASS	.	.
Chr2	7452040	.	C	T	4264.77	PASS	.	.
Chr2	7452239	.	G	A	3315.77	PASS	.	.
Chr2	7452355	.	A	C	2942.77	PASS	.	.
Chr2	7452581	.	T	A	3414.77	PASS	.	.
Chr2	7452826	.	C	G	3616.77	PASS	.	.
Chr2	7453097	.	T	A	5167.77	PASS	.	.
Chr2	7453098	.	T	C	5167.77	PASS	.	.
Chr2	7453187	.	T	C	2710.77	PASS	.	.
Chr2	7453208	.	A	G	2693.77	PASS	.	.
Chr2	7453222	.	T	C	2724.77	PASS	.	.
Chr2	7453291	.	C	A	2981.77	PASS	.	.
Chr2	7453367	.	C	T	3253.77	PASS	.	.
Chr2	7453432	.	C	A	3914.77	PASS	.	.
Chr2	7453538	.	G	A	5991.77	PASS	.	.
Chr2	7453540	.	C	T	5991.77	PASS	.	.
Chr2	7453624	.	G	A	3677.77	PASS	.	.
Chr2	7453670	.	G	A	3424.77	PASS	.	.
Chr2	7453745	.	G	A	3626.77	PASS	.	.
Chr2	7453817	.	C	T	3572.77	PASS	.	.
Chr2	7453918	.	A	T	3221.92	PASS	.	.
Chr2	7453966	.	A	G	3132.77	PASS	.	.
Chr2	7454013	.	A	G	5785.77	PASS	.	.
Chr2	7454023	.	A	G	5862.77	PASS	.	.
Chr2	7454133	.	T	C	3396.77	PASS	.	.
Chr2	7454160	.	G	A	3439.77	PASS	.	.
Chr2	7454224	.	A	G	3620.77	PASS	.	.
Chr2	7454368	.	C	A	3630.77	PASS	.	.
Chr2	7454549	.	T	C	3760.77	PASS	.	.
Chr2	7454588	.	C	T	3462.77	PASS	.	.
Chr2	7454663	.	G	C	3276.77	PASS	.	.
Chr2	7454874	.	T	G	2429.77	PASS	.	.
Chr2	7454954	.	T	A	2847.77	PASS	.	.
Chr2	7455025	.	A	T	2888.77	PASS	.	.
Chr2	7455306	.	A	G	4163.77	PASS	.	.
Chr2	7455324	.	A	G	4209.77	PASS	.	.
Chr2	7455447	.	T	C	2359.77	PASS	.	.
Chr2	7455506	.	A	T	2405.77	PASS	.	.
Chr2	7455620	.	T	G	2692.77	PASS	.	.
Chr2	7455738	.	T	A	5877.77	PASS	.	.
Chr2	7455739	.	G	T	5877.77	PASS	.	.
Chr2	7455816	.	A	C	5796.77	PASS	.	.
Chr2	7455827	.	C	T	5911.77	PASS	.	.
Chr2	7456218	.	G	A	4209.77	PASS	.	.
Chr2	7456480	.	G	A	4380.77	PASS	.	.
Chr2	7456574	.	G	A	3605.77	PASS	.	.
Chr2	7456619	.	A	T	4955.77	PASS	.	.
Chr2	7456629	.	C	A	4951.77	PASS	.	.
Chr2	7456668	.	A	G	4352.77	PASS	.	.
Chr2	7456678	.	G	C	4882.77	PASS	.	.
Chr2	7456679	.	G	A	4747.77	PASS	.	.
Chr2	7456717	.	A	T	2899.77	PASS	.	.
Chr2	7456811	.	A	G	4150.77	PASS	.	.
Chr2	7456958	.	C	T	3851.77	PASS	.	.
Chr2	7457124	.	T	A	3736.77	PASS	.	.
Chr2	7457173	.	G	A	5346.77	PASS	.	.
Chr2	7457196	.	G	T	5178.77	PASS	.	.
Chr2	7457325	.	A	T	4088.77	PASS	.	.
Chr2	7457361	.	T	G	2489.77	PASS	.	.
Chr2	7457416	.	A	G	2968.77	PASS	.	.
Chr2	7457549	.	C	G	2399.77	PASS	.	.
Chr2	7457566	.	T	A	4503.77	PASS	.	.
Chr2	7457569	.	A	T	4477.77	PASS	.	.
Chr2	7457634	.	T	C	2677.77	PASS	.	.
Chr2	7457739	.	T	C	4307.77	PASS	.	.
Chr2	7457745	.	T	A	2861.77	PASS	.	.
Chr2	7458031	.	C	T	2651.77	PASS	.	.
Chr2	7458047	.	A	G	2657.77	PASS	.	.
Chr2	7458069	.	T	C	3990.77	PASS	.	.
Chr2	7458076	.	C	T	4093.77	PASS	.	.
Chr2	7458267	.	A	C	3384.77	PASS	.	.
Chr2	7458563	.	G	A	3149.77	PASS	.	.
Chr2	7458574	.	T	C	3251.77	PASS	.	.
Chr2	7458609	.	T	C	3145.77	PASS	.	.
Chr2	7458633	.	G	A	3093.77	PASS	.	.
Chr2	7458690	.	T	A	2909.77	PASS	.	.
Chr2	7458710	.	G	A	2792.77	PASS	.	.
Chr2	7458758	.	G	A	2795.77	PASS	.	.
Chr2	7458929	.	C	T	2795.77	PASS	.	.
Chr2	7459159	.	G	A	2258.77	PASS	.	.
Chr2	7459690	.	G	C	2975.77	PASS	.	.
Chr2	7460002	.	A	T	5556.77	PASS	.	.
Chr2	7460062	.	T	A	5667.77	PASS	.	.
Chr2	7460083	.	G	C	6056.77	PASS	.	.
Chr2	7460098	.	T	A	5612.77	PASS	.	.
Chr2	7460205	.	G	T	3168.77	PASS	.	.
Chr2	7460293	.	C	T	3347.77	PASS	.	.
Chr2	7460388	.	A	G	2931.77	PASS	.	.
Chr2	7460505	.	A	G	5297.77	PASS	.	.
Chr2	7460510	.	A	C	5218.77	PASS	.	.
Chr2	7460511	.	G	A	5218.77	PASS	.	.
Chr2	7460663	.	G	C	3116.77	PASS	.	.
Chr2	7460750	.	T	A	3311.77	PASS	.	.
Chr2	7460795	.	C	A	3258.77	PASS	.	.
Chr2	7460824	.	A	G	3659.77	PASS	.	.
Chr2	7461070	.	A	G	2996.77	PASS	.	.
Chr2	7461136	.	A	G	2817.77	PASS	.	.
Chr2	7461644	.	T	C	3074.77	PASS	.	.
Chr2	7461770	.	G	A	3665.77	PASS	.	.
Chr2	7461934	.	C	A	4338.77	PASS	.	.
Chr2	7462421	.	C	A	2950.77	PASS	.	.
Chr2	7462646	.	C	T	2878.77	PASS	.	.
Chr2	7463185	.	C	T	3351.77	PASS	.	.
Chr2	7463372	.	T	G	5604.77	PASS	.	.
Chr2	7463374	.	T	A	5604.77	PASS	.	.
Chr2	7463534	.	A	C	3172.77	PASS	.	.
Chr2	7463866	.	G	A	2996.77	PASS	.	.
Chr2	7464907	.	G	A	3279.77	PASS	.	.
Chr2	7465139	.	G	C	3287.77	PASS	.	.
Chr2	7465545	.	A	G	5992.77	PASS	.	.
Chr2	7465555	.	G	T	5883.77	PASS	.	.
Chr2	7469287	.	A	G	2726.77	PASS	.	.
Chr2	7469437	.	G	A	2756.77	PASS	.	.
Chr2	7469544	.	C	A	3055.77	PASS	.	.
Chr2	7470385	.	C	G	4532.77	PASS	.	.
Chr2	7470386	.	T	A	4479.77	PASS	.	.
Chr2	7470737	.	T	C	3754.77	PASS	.	.
Chr2	7471134	.	A	G	3898.77	PASS	.	.
Chr2	7471306	.	A	G	3503.77	PASS	.	.
Chr2	7471457	.	T	C	2820.77	PASS	.	.
Chr2	7472646	.	A	G	3104.77	PASS	.	.
Chr2	7473335	.	C	T	5738.77	PASS	.	.
Chr2	7473336	.	C	G	5738.77	PASS	.	.
Chr2	7473868	.	C	A	3469.77	PASS	.	.
Chr2	7474028	.	A	C	3494.77	PASS	.	.
Chr2	7474288	.	T	A	3839.77	PASS	.	.
Chr2	7474421	.	T	A	2096.77	PASS	.	.
Chr2	7474524	.	A	G	2854.77	PASS	.	.
Chr2	7474700	.	A	G	4244.77	PASS	.	.
Chr2	7474704	.	T	C	4195.77	PASS	.	.
Chr2	7475339	.	T	G	3910.77	PASS	.	.
Chr2	7475527	.	G	A	3785.77	PASS	.	.
Chr2	7475850	.	T	C	3204.83	PASS	.	.
Chr2	7477526	.	A	G	2572.77	PASS	.	.
Chr2	7478864	.	T	G	3713.77	PASS	.	.
Chr2	7479806	.	G	A	2618.77	PASS	.	.
Chr2	7481100	.	C	T	2894.77	PASS	.	.
Chr2	7481860	.	T	C	3276.77	PASS	.	.
Chr2	7482564	.	A	G	3321.77	PASS	.	.
Chr2	7485115	.	A	C	2191.77	PASS	.	.
Chr2	7485461	.	A	G	2548.77	PASS	.	.
Chr2	7485619	.	C	T	2523.77	PASS	.	.
Chr2	7486329	.	T	C	2044.77	PASS	.	.
Chr2	7487574	.	T	A	3906.77	PASS	.	.
Chr2	7487885	.	T	G	5620.77	PASS	.	.
Chr2	7487887	.	T	A	5587.77	PASS	.	.
Chr2	7489964	.	C	G	3636.77	PASS	.	.
Chr2	7490415	.	C	T	2210.77	PASS	.	.
Chr2	7490480	.	G	A	2548.77	PASS	.	.
Chr2	7490565	.	C	T	3041.77	PASS	.	.
Chr2	7490734	.	G	A	3087.77	PASS	.	.
Chr2	7491188	.	A	G	3363.77	PASS	.	.
Chr2	7491234	.	C	T	5878.77	PASS	.	.
Chr2	7491254	.	T	C	5841.77	PASS	.	.
Chr2	7491376	.	C	A	3820.77	PASS	.	.
Chr2	7491846	.	G	A	6157.77	PASS	.	.
Chr2	7491852	.	A	G	6212.77	PASS	.	.
Chr2	7491885	.	T	C	3504.77	PASS	.	.
Chr2	7492024	.	A	G	5915.77	PASS	.	.
Chr2	7492029	.	G	A	5973.77	PASS	.	.
Chr2	7492031	.	G	A	5922.77	PASS	.	.
Chr2	7492311	.	T	G	3644.77	PASS	.	.
Chr2	7492372	.	A	G	3368.77	PASS	.	.
Chr2	7492419	.	T	G	5119.77	PASS	.	.
Chr2	7492424	.	A	T	5015.77	PASS	.	.
Chr2	7492938	.	C	G	4183.77	PASS	.	.
Chr2	7493282	.	A	T	3379.77	PASS	.	.
Chr2	7493362	.	G	A	5500.77	PASS	.	.
Chr2	7493390	.	A	G	6278.77	PASS	.	.
Chr2	7493396	.	A	T	6465.77	PASS	.	.
Chr2	7493409	.	C	A	6178.77	PASS	.	.
Chr2	7493436	.	C	T	5769.77	PASS	.	.
Chr2	7493447	.	A	G	5895.77	PASS	.	.
Chr2	7493450	.	A	C	5821.77	PASS	.	.
Chr2	7493460	.	G	T	5506.77	PASS	.	.
Chr2	7493468	.	A	G	5326.77	PASS	.	.
Chr2	7493640	.	G	C	2755.77	PASS	.	.
Chr2	7494145	.	T	A	3982.77	PASS	.	.
Chr2	7494891	.	T	A	3220.76	PASS	.	.
Chr2	7494949	.	A	C	2860.77	PASS	.	.
Chr2	7495249	.	T	C	2163.77	PASS	.	.
Chr2	7495653	.	T	G	2402.77	PASS	.	.
Chr2	7496005	.	G	T	2389.77	PASS	.	.
Chr2	7496328	.	G	T	2384.77	PASS	.	.
Chr2	7496417	.	T	C	2175.77	PASS	.	.
Chr2	7496496	.	C	T	4129.77	PASS	.	.
Chr2	7496498	.	T	C	4174.77	PASS	.	.
Chr2	7496511	.	C	T	4381.77	PASS	.	.
Chr2	7496518	.	G	A	4336.77	PASS	.	.
Chr2	7496519	.	C	T	4336.77	PASS	.	.
Chr2	7496535	.	A	G	4786.77	PASS	.	.
Chr2	7496559	.	A	G	5236.77	PASS	.	.
Chr2	7496568	.	G	A	5191.77	PASS	.	.
Chr2	7496581	.	G	C	5326.77	PASS	.	.
Chr2	7496617	.	A	T	5416.77	PASS	.	.
Chr2	7496641	.	T	C	5371.77	PASS	.	.
Chr2	7496649	.	A	G	5243.77	PASS	.	.
Chr2	7496657	.	C	A	5160.77	PASS	.	.
Chr2	7496701	.	C	T	3252.77	PASS	.	.
Chr2	7496977	.	T	C	3491.77	PASS	.	.
Chr2	7497026	.	T	A	3466.77	PASS	.	.
Chr2	7497068	.	A	C	6611.77	PASS	.	.
Chr2	7497075	.	G	T	6369.77	PASS	.	.
Chr2	7497095	.	T	C	3718.77	PASS	.	.
Chr2	7497279	.	C	T	3204.83	PASS	.	.
Chr2	7497300	.	T	C	3278.77	PASS	.	.
Chr2	7497488	.	C	A	5898.77	PASS	.	.
Chr2	7497511	.	T	C	5819.77	PASS	.	.
Chr2	7497737	.	A	G	4071.77	PASS	.	.
Chr2	7497992	.	A	C	2900.77	PASS	.	.
Chr2	7498635	.	C	T	4746.77	PASS	.	.
Chr2	7498655	.	T	C	4817.77	PASS	.	.
Chr2	7498672	.	G	C	5101.77	PASS	.	.
Chr2	7498691	.	T	C	5219.77	PASS	.	.
Chr2	7498709	.	A	T	4931.77	PASS	.	.
Chr2	7498779	.	T	C	3053.77	PASS	.	.
Chr2	7498822	.	T	A	2433.77	PASS	.	.
Chr2	7498861	.	C	T	3892.77	PASS	.	.
Chr2	7498885	.	A	G	4242.77	PASS	.	.
Chr2	7498912	.	G	A	2835.77	PASS	.	.
Chr2	7499018	.	C	A	5855.77	PASS	.	.
Chr2	7499021	.	A	T	5885.77	PASS	.	.
Chr2	7499022	.	T	G	5840.77	PASS	.	.
Chr2	7499141	.	G	C	5027.77	PASS	.	.
Chr2	7499156	.	C	T	5278.77	PASS	.	.
Chr2	7499176	.	A	T	5056.77	PASS	.	.
Chr2	7499340	.	C	A	1498.77	PASS	.	.
Chr2	7499367	.	A	C	3322.77	PASS	.	.
Chr2	7499395	.	A	G	4632.77	PASS	.	.
Chr2	7499396	.	C	A	4677.77	PASS	.	.
Chr2	7499581	.	A	G	4869.77	PASS	.	.
Chr2	7499584	.	C	T	4848.77	PASS	.	.
Chr2	7499610	.	A	G	4493.77	PASS	.	.
Chr2	7499620	.	C	A	4413.77	PASS	.	.
Chr2	7499656	.	C	T	4474.77	PASS	.	.
Chr2	7499659	.	T	C	4474.77	PASS	.	.
Chr2	7499740	.	A	T	2946.77	PASS	.	.
Chr2	7499773	.	A	T	4846.77	PASS	.	.
Chr2	7499789	.	C	T	5218.77	PASS	.	.
Chr2	7499847	.	C	T	3319.77	PASS	.	.
Chr2	7499911	.	A	G	4795.77	PASS	.	.
Chr2	7500065	.	C	T	4169.77	PASS	.	.
Chr2	7500118	.	T	C	6965.77	PASS	.	.
Chr2	7500218	.	C	T	6176.77	PASS	.	.
Chr2	7500234	.	T	A	6037.77	PASS	.	.
Chr2	7500280	.	C	T	3671.77	PASS	.	.
Chr2	7500306	.	A	G	5975.77	PASS	.	.
Chr2	7500318	.	T	G	6053.77	PASS	.	.
Chr2	7500434	.	C	T	3708.77	PASS	.	.
Chr2	7500450	.	T	C	3465.77	PASS	.	.
Chr2	7500488	.	A	C	5638.77	PASS	.	.
Chr2	7500489	.	C	T	5638.77	PASS	.	.
Chr2	7500506	.	T	G	3615.77	PASS	.	.
Chr2	7500520	.	A	G	3692.77	PASS	.	.
Chr2	7500550	.	T	C	3477.77	PASS	.	.
Chr2	7500566	.	G	T	5536.77	PASS	.	.
Chr2	7500568	.	A	G	5536.77	PASS	.	.
Chr2	7500609	.	A	T	3208.76	PASS	.	.
Chr2	7500633	.	T	C	5349.77	PASS	.	.
Chr2	7500641	.	A	T	5442.77	PASS	.	.
Chr2	7500654	.	T	C	5657.77	PASS	.	.
Chr2	7500659	.	G	A	5758.77	PASS	.	.
Chr2	7500664	.	C	A	5682.77	PASS	.	.
Chr2	7500667	.	T	G	5558.77	PASS	.	.
Chr2	7500755	.	G	A	3251.77	PASS	.	.
Chr2	7500802	.	A	C	3064.77	PASS	.	.
Chr2	7500815	.	G	A	3236.77	PASS	.	.
Chr2	7500826	.	T	C	2905.77	PASS	.	.
Chr2	7500876	.	T	G	5154.77	PASS	.	.
Chr2	7500881	.	G	C	5236.77	PASS	.	.
Chr2	7500886	.	G	A	5371.77	PASS	.	.
Chr2	7500914	.	A	G	5499.77	PASS	.	.
Chr2	7500954	.	G	A	5885.77	PASS	.	.
Chr2	7501138	.	G	T	6723.77	PASS	.	.
Chr2	7501152	.	A	G	6794.77	PASS	.	.
Chr2	7501155	.	C	A	6811.77	PASS	.	.
Chr2	7501165	.	T	C	6676.77	PASS	.	.
Chr2	7501172	.	A	T	6631.77	PASS	.	.
Chr2	7501175	.	C	A	6721.77	PASS	.	.
Chr2	7501205	.	A	C	6968.77	PASS	.	.
Chr2	7501216	.	A	G	6600.77	PASS	.	.
Chr2	7501291	.	A	G	5854.77	PASS	.	.
Chr2	7501296	.	G	A	5985.77	PASS	.	.
Chr2	7501305	.	T	A	5909.77	PASS	.	.
Chr2	7501322	.	T	A	3782.77	PASS	.	.
Chr2	7501335	.	G	C	3839.77	PASS	.	.
Chr2	7501369	.	C	T	6066.77	PASS	.	.
Chr2	7501371	.	G	A	6066.77	PASS	.	.
Chr2	7501400	.	G	A	3682.77	PASS	.	.
Chr2	7501433	.	T	G	3435.77	PASS	.	.
Chr2	7501768	.	C	T	3871.77	PASS	.	.
Chr2	7501890	.	C	T	3632.77	PASS	.	.
Chr2	7502338	.	C	T	3769.77	PASS	.	.
Chr2	7502668	.	T	A	3898.77	PASS	.	.
Chr2	7503069	.	G	A	3255.77	PASS	.	.
Chr2	7503639	.	A	T	5496.77	PASS	.	.
Chr2	7503640	.	T	A	5496.77	PASS	.	.
Chr2	7503678	.	C	T	3389.77	PASS	.	.
Chr2	7503825	.	G	A	3801.77	PASS	.	.
Chr2	7503896	.	A	G	3325.77	PASS	.	.
Chr2	7503910	.	C	T	5192.77	PASS	.	.
Chr2	7503970	.	A	C	4026.77	PASS	.	.
Chr2	7504004	.	T	C	3937.77	PASS	.	.
Chr2	7504054	.	A	G	3826.77	PASS	.	.
Chr2	7504119	.	A	G	3694.77	PASS	.	.
Chr2	7504163	.	C	T	3725.77	PASS	.	.
Chr2	7504346	.	T	C	5331.77	PASS	.	.
Chr2	7504366	.	T	C	5166.77	PASS	.	.
Chr2	7504424	.	T	C	5455.77	PASS	.	.
Chr2	7504447	.	G	A	5645.77	PASS	.	.
Chr2	7504495	.	A	G	5990.77	PASS	.	.
Chr2	7504508	.	T	C	5804.77	PASS	.	.
Chr2	7504520	.	C	T	2353.77	PASS	.	.
Chr2	7504548	.	C	T	3433.77	PASS	.	.
Chr2	7504584	.	G	A	3652.77	PASS	.	.
Chr2	7504847	.	T	C	6206.77	PASS	.	.
Chr2	7504852	.	T	C	6144.77	PASS	.	.
Chr2	7504857	.	G	A	6181.77	PASS	.	.
Chr2	7504861	.	T	C	6204.77	PASS	.	.
Chr2	7504866	.	G	T	6106.77	PASS	.	.
Chr2	7506900	.	G	A	3127.77	PASS	.	.
Chr2	7507139	.	A	G	2537.77	PASS	.	.
Chr2	7507181	.	G	C	2499.77	PASS	.	.
Chr2	7507207	.	A	C	2730.77	PASS	.	.
Chr2	7507256	.	G	C	2784.77	PASS	.	.
Chr2	7507288	.	C	T	2742.77	PASS	.	.
Chr2	7507300	.	T	G	4698.77	PASS	.	.
Chr2	7507319	.	A	G	4124.77	PASS	.	.
Chr2	7507411	.	A	T	2462.77	PASS	.	.
Chr2	7507720	.	A	T	2515.77	PASS	.	.
Chr2	7507868	.	C	T	2495.77	PASS	.	.
Chr2	7507882	.	A	T	4363.77	PASS	.	.
Chr2	7507888	.	T	C	4331.77	PASS	.	.
Chr2	7507915	.	G	A	4613.77	PASS	.	.
Chr2	7507921	.	C	T	4612.77	PASS	.	.
Chr2	7507939	.	T	C	4624.77	PASS	.	.
Chr2	7507942	.	G	C	4572.77	PASS	.	.
Chr2	7507978	.	T	C	2846.77	PASS	.	.
Chr2	7507990	.	T	C	2634.77	PASS	.	.
Chr2	7508088	.	T	A	2466.77	PASS	.	.
Chr2	7508144	.	T	C	3033.77	PASS	.	.
Chr2	7508260	.	C	T	3243.77	PASS	.	.
Chr2	7508294	.	C	T	4957.77	PASS	.	.
Chr2	7508394	.	A	C	2825.77	PASS	.	.
Chr2	7508677	.	A	G	1959.77	PASS	.	.
Chr2	7508800	.	G	A	2039.77	PASS	.	.
Chr2	7508827	.	T	C	1841.77	PASS	.	.
Chr2	7508917	.	C	G	1857.77	PASS	.	.
Chr2	7508935	.	G	A	3540.77	PASS	.	.
Chr2	7508938	.	C	T	3540.77	PASS	.	.
Chr2	7508977	.	G	A	2013.77	PASS	.	.
Chr2	7509070	.	T	C	1887.77	PASS	.	.
Chr2	7509109	.	C	T	1958.77	PASS	.	.
Chr2	7509224	.	A	C	2188.77	PASS	.	.
Chr2	7509258	.	G	A	2562.77	PASS	.	.
Chr2	7509304	.	C	G	2311.77	PASS	.	.
Chr2	7509469	.	G	A	4641.77	PASS	.	.
Chr2	7509481	.	G	T	4988.77	PASS	.	.
Chr2	7509493	.	A	G	5050.77	PASS	.	.
Chr2	7509514	.	G	A	4966.77	PASS	.	.
Chr2	7509520	.	A	G	5191.77	PASS	.	.
Chr2	7509532	.	A	G	4606.77	PASS	.	.
Chr2	7509544	.	T	A	4438.77	PASS	.	.
Chr2	7509568	.	G	A	4308.77	PASS	.	.
Chr2	7509604	.	C	G	2805.77	PASS	.	.
Chr2	7509682	.	T	G	2600.77	PASS	.	.
Chr2	7510042	.	T	C	4908.77	PASS	.	.
Chr2	7510044	.	G	A	4998.77	PASS	.	.
Chr2	7510046	.	G	A	5002.77	PASS	.	.
Chr2	7510060	.	A	G	4904.77	PASS	.	.
Chr2	7510063	.	A	T	4796.77	PASS	.	.
Chr2	7510426	.	G	A	2987.77	PASS	.	.
Chr2	7510548	.	A	T	2982.77	PASS	.	.
Chr2	7510625	.	C	T	3866.77	PASS	.	.
Chr2	7510666	.	G	C	6451.77	PASS	.	.
Chr2	7510671	.	T	G	6586.77	PASS	.	.
Chr2	7510821	.	T	G	6616.77	PASS	.	.
Chr2	7510824	.	C	A	6535.77	PASS	.	.
Chr2	7510860	.	T	C	3990.77	PASS	.	.
Chr2	7510890	.	A	T	3745.77	PASS	.	.
Chr2	7511016	.	A	G	2967.77	PASS	.	.
Chr2	7511112	.	A	T	3237.77	PASS	.	.
Chr2	7511174	.	C	T	3099.77	PASS	.	.
Chr2	7511272	.	T	A	3538.77	PASS	.	.
Chr2	7511308	.	T	A	3480.77	PASS	.	.
Chr2	7511387	.	A	G	3293.77	PASS	.	.
Chr2	7511427	.	G	T	3051.77	PASS	.	.
Chr2	7511739	.	C	G	3143.77	PASS	.	.
Chr2	7511797	.	C	T	3072.77	PASS	.	.
Chr2	7511880	.	C	T	6622.77	PASS	.	.
Chr2	7511890	.	C	A	6611.77	PASS	.	.
Chr2	7511937	.	T	C	4154.77	PASS	.	.
Chr2	7511981	.	A	T	3814.77	PASS	.	.
Chr2	7512003	.	G	T	3803.77	PASS	.	.
Chr2	7512037	.	T	G	5871.77	PASS	.	.
Chr2	7512043	.	G	A	5906.77	PASS	.	.
Chr2	7512058	.	T	A	5980.77	PASS	.	.
Chr2	7512060	.	A	T	5980.77	PASS	.	.
Chr2	7512076	.	C	A	3624.77	PASS	.	.
Chr2	7512101	.	G	A	3732.77	PASS	.	.
Chr2	7512122	.	T	G	3662.77	PASS	.	.
Chr2	7512176	.	G	T	6291.77	PASS	.	.
Chr2	7512182	.	A	G	6220.77	PASS	.	.
Chr2	7512272	.	C	T	3511.77	PASS	.	.
Chr2	7512371	.	T	A	3138.77	PASS	.	.
Chr2	7512396	.	C	T	4591.77	PASS	.	.
Chr2	7512398	.	C	G	4636.77	PASS	.	.
Chr2	7512413	.	A	C	4127.77	PASS	.	.
Chr2	7512425	.	G	T	3901.77	PASS	.	.
Chr2	7512427	.	C	T	3901.77	PASS	.	.
Chr2	7512451	.	T	C	2651.77	PASS	.	.
Chr2	7512456	.	T	A	2626.77	PASS	.	.
Chr2	7513030	.	G	A	1510.77	PASS	.	.
Chr2	7513060	.	C	A	1375.77	PASS	.	.
Chr2	7513241	.	C	T	4060.77	PASS	.	.
Chr2	7513255	.	C	T	4133.77	PASS	.	.
Chr2	7513303	.	G	T	2755.77	PASS	.	.
Chr2	7513334	.	C	T	2771.77	PASS	.	.
Chr2	7513360	.	C	T	2920.77	PASS	.	.
Chr2	7513411	.	T	C	2692.77	PASS	.	.
Chr2	7513489	.	G	C	2953.77	PASS	.	.
Chr2	7513899	.	G	A	3256.77	PASS	.	.
Chr2	7513930	.	G	A	3017.77	PASS	.	.
Chr2	7513959	.	A	G	4600.77	PASS	.	.
Chr2	7513964	.	T	C	4680.77	PASS	.	.
Chr2	7513967	.	T	G	4690.77	PASS	.	.
Chr2	7513973	.	C	T	4876.77	PASS	.	.
Chr2	7513988	.	T	A	4921.77	PASS	.	.
Chr2	7514009	.	T	G	5011.77	PASS	.	.
Chr2	7514014	.	T	A	5056.77	PASS	.	.
Chr2	7514020	.	G	A	4921.77	PASS	.	.
Chr2	7514025	.	T	G	4914.77	PASS	.	.
Chr2	7514030	.	A	G	4973.77	PASS	.	.
Chr2	7514138	.	G	T	2751.77	PASS	.	.
Chr2	7514174	.	A	T	4982.77	PASS	.	.
Chr2	7514185	.	A	C	5071.77	PASS	.	.
Chr2	7514254	.	T	G	5502.77	PASS	.	.
Chr2	7514269	.	G	A	5477.77	PASS	.	.
Chr2	7514279	.	A	C	5688.77	PASS	.	.
Chr2	7514290	.	T	A	5226.77	PASS	.	.
Chr2	7514447	.	C	A	2949.77	PASS	.	.
Chr2	7514555	.	A	C	3459.77	PASS	.	.
Chr2	7514581	.	A	T	5274.77	PASS	.	.
Chr2	7514582	.	A	T	5274.77	PASS	.	.
Chr2	7514620	.	T	C	2893.77	PASS	.	.
Chr2	7514637	.	G	C	3312.77	PASS	.	.
Chr2	7514713	.	T	G	5352.77	PASS	.	.
Chr2	7514720	.	A	G	5499.77	PASS	.	.
Chr2	7514727	.	G	T	5337.77	PASS	.	.
Chr2	7514781	.	C	T	3279.77	PASS	.	.
Chr2	7514782	.	T	A	3279.77	PASS	.	.
Chr2	7514818	.	G	C	3543.77	PASS	.	.
Chr2	7515070	.	T	G	6459.77	PASS	.	.
Chr2	7515071	.	T	C	6459.77	PASS	.	.
Chr2	7515179	.	C	T	3376.77	PASS	.	.
Chr2	7515419	.	C	A	4137.77	PASS	.	.
Chr2	7515873	.	G	C	3286.77	PASS	.	.
Chr2	7518496	.	A	T	2808.77	PASS	.	.
Chr2	7520724	.	A	T	4011.77	PASS	.	.
Chr2	7520725	.	A	T	4011.77	PASS	.	.
Chr2	7520877	.	C	A	2121.77	PASS	.	.
Chr2	7521067	.	G	A	2697.77	PASS	.	.
Chr2	7521097	.	T	A	2914.77	PASS	.	.
Chr2	7521231	.	G	T	2967.77	PASS	.	.
Chr2	7521465	.	A	T	4264.77	PASS	.	.
Chr2	7521596	.	T	C	3924.77	PASS	.	.
Chr2	7521622	.	G	A	3905.77	PASS	.	.
Chr2	7521723	.	A	G	6032.77	PASS	.	.
Chr2	7521741	.	C	T	5983.77	PASS	.	.
Chr2	7521780	.	C	T	5429.77	PASS	.	.
Chr2	7521781	.	C	T	5429.77	PASS	.	.
Chr2	7521808	.	C	T	3233.06	PASS	.	.
Chr2	7521898	.	A	G	2757.77	PASS	.	.
Chr2	7521947	.	T	C	2311.77	PASS	.	.
Chr2	7521964	.	T	C	1636.77	PASS	.	.
Chr2	7522084	.	T	C	2295.77	PASS	.	.
Chr2	7522216	.	G	T	2274.77	PASS	.	.
Chr2	7522583	.	C	T	3230.05	PASS	.	.
Chr2	7522861	.	G	A	3173.77	PASS	.	.
Chr2	7523324	.	G	A	4844.77	PASS	.	.
Chr2	7523332	.	C	A	4817.77	PASS	.	.
Chr2	7523418	.	A	G	3381.77	PASS	.	.
Chr2	7523608	.	C	T	5237.77	PASS	.	.
Chr2	7523630	.	T	C	5263.77	PASS	.	.
Chr2	7523689	.	G	A	5885.77	PASS	.	.
Chr2	7523692	.	A	T	5852.77	PASS	.	.
Chr2	7523795	.	G	A	3362.77	PASS	.	.
Chr2	7524019	.	A	G	3321.77	PASS	.	.
Chr2	7524855	.	A	G	3854.77	PASS	.	.
Chr2	7525079	.	A	G	6140.77	PASS	.	.
Chr2	7525083	.	T	A	6085.77	PASS	.	.
Chr2	7525102	.	G	A	3712.77	PASS	.	.
Chr2	7525135	.	T	G	3927.77	PASS	.	.
Chr2	7525492	.	T	C	3609.77	PASS	.	.
Chr2	7525586	.	C	T	2701.77	PASS	.	.
Chr2	7525625	.	A	G	3015.77	PASS	.	.
Chr2	7525652	.	G	C	2847.77	PASS	.	.
Chr2	7525664	.	A	G	3105.77	PASS	.	.
Chr2	7526151	.	C	T	3101.77	PASS	.	.
Chr2	7526221	.	A	G	2994.77	PASS	.	.
Chr2	7526443	.	A	G	3556.77	PASS	.	.
Chr2	7527131	.	A	T	5833.77	PASS	.	.
Chr2	7527140	.	A	C	5910.77	PASS	.	.
Chr2	7527175	.	G	T	3369.77	PASS	.	.
Chr2	7527495	.	A	T	3395.77	PASS	.	.
Chr2	7528282	.	T	A	3507.77	PASS	.	.
Chr2	7528521	.	A	G	3529.77	PASS	.	.
Chr2	7528852	.	G	A	5467.77	PASS	.	.
Chr2	7528947	.	G	A	3233.06	PASS	.	.
Chr2	7529220	.	G	T	3059.77	PASS	.	.
Chr2	7529411	.	C	G	2975.77	PASS	.	.
Chr2	7529444	.	T	C	3166.77	PASS	.	.
Chr2	7529490	.	T	C	5127.77	PASS	.	.
Chr2	7529513	.	T	C	5275.77	PASS	.	.
Chr2	7529573	.	G	A	5937.77	PASS	.	.
Chr2	7529582	.	T	A	5936.77	PASS	.	.
Chr2	7529630	.	C	T	5461.77	PASS	.	.
Chr2	7529641	.	A	C	5269.77	PASS	.	.
Chr2	7529791	.	T	C	5558.77	PASS	.	.
Chr2	7529796	.	G	T	5648.77	PASS	.	.
Chr2	7529804	.	G	A	5506.77	PASS	.	.
Chr2	7529814	.	A	T	4772.77	PASS	.	.
Chr2	7529850	.	A	C	4790.77	PASS	.	.
Chr2	7529851	.	A	C	4790.77	PASS	.	.
Chr2	7529997	.	G	T	3109.77	PASS	.	.
Chr2	7530135	.	T	C	3364.77	PASS	.	.
Chr2	7530175	.	T	A	5292.77	PASS	.	.
Chr2	7530176	.	T	C	5291.77	PASS	.	.
Chr2	7530600	.	A	C	5016.77	PASS	.	.
Chr2	7531549	.	T	A	3141.77	PASS	.	.
Chr2	7531996	.	A	G	3109.77	PASS	.	.
Chr2	7532025	.	G	A	2836.77	PASS	.	.
Chr2	7532050	.	G	A	4380.77	PASS	.	.
Chr2	7532055	.	G	A	4325.77	PASS	.	.
Chr2	7532073	.	G	A	2654.77	PASS	.	.
Chr2	7533276	.	C	T	3735.77	PASS	.	.
Chr2	7534089	.	A	T	3129.77	PASS	.	.
Chr2	7535956	.	T	C	4322.77	PASS	.	.
Chr2	7535977	.	A	G	4516.77	PASS	.	.
Chr2	7536000	.	C	T	4561.77	PASS	.	.
Chr2	7536011	.	G	A	4786.77	PASS	.	.
Chr2	7536030	.	G	A	4516.77	PASS	.	.
Chr2	7536036	.	G	T	4381.77	PASS	.	.
Chr2	7536047	.	C	T	4786.77	PASS	.	.
Chr2	7536071	.	T	C	4868.77	PASS	.	.
Chr2	7536080	.	C	T	4671.77	PASS	.	.
Chr2	7536218	.	T	C	3037.77	PASS	.	.
Chr2	7536249	.	G	A	4932.77	PASS	.	.
Chr2	7536268	.	C	T	5484.77	PASS	.	.
Chr2	7536425	.	G	T	4024.77	PASS	.	.
Chr2	7536494	.	T	A	5558.77	PASS	.	.
Chr2	7536501	.	G	A	5507.77	PASS	.	.
Chr2	7536555	.	T	C	3217.75	PASS	.	.
Chr2	7536582	.	A	G	3763.77	PASS	.	.
Chr2	7536813	.	A	G	5924.77	PASS	.	.
Chr2	7536820	.	A	G	6052.77	PASS	.	.
Chr2	7536823	.	C	A	5909.77	PASS	.	.
Chr2	7536880	.	A	G	3172.77	PASS	.	.
Chr2	7536945	.	A	G	3130.77	PASS	.	.
Chr2	7537041	.	T	C	2641.77	PASS	.	.
Chr2	7537090	.	A	T	4621.77	PASS	.	.
Chr2	7537103	.	T	C	4629.77	PASS	.	.
Chr2	7537120	.	G	T	4453.77	PASS	.	.
Chr2	7537178	.	A	G	3616.77	PASS	.	.
Chr2	7537181	.	C	A	3679.77	PASS	.	.
Chr2	7537201	.	G	A	3391.77	PASS	.	.
Chr2	7537345	.	A	G	1424.77	PASS	.	.
Chr2	7537470	.	G	A	2337.77	PASS	.	.
Chr2	7537485	.	A	T	3796.77	PASS	.	.
Chr2	7537487	.	C	G	3796.77	PASS	.	.
Chr2	7537663	.	G	A	2522.77	PASS	.	.
Chr2	7537803	.	A	G	3141.77	PASS	.	.
Chr2	7537826	.	C	T	3376.77	PASS	.	.
Chr2	7537853	.	C	G	2943.77	PASS	.	.
Chr2	7537864	.	C	T	2815.77	PASS	.	.
Chr2	7537903	.	C	T	2805.77	PASS	.	.
Chr2	7537924	.	A	T	2839.77	PASS	.	.
Chr2	7538451	.	A	T	2690.77	PASS	.	.
Chr2	7538518	.	T	C	2362.77	PASS	.	.
Chr2	7538576	.	C	T	1922.77	PASS	.	.
Chr2	7538616	.	C	A	2852.77	PASS	.	.
Chr2	7538662	.	A	G	2761.77	PASS	.	.
Chr2	7539109	.	C	T	1836.77	PASS	.	.
Chr2	7539145	.	G	A	1966.77	PASS	.	.
Chr2	7539248	.	C	T	1688.77	PASS	.	.
Chr2	7539420	.	C	A	977.77	PASS	.	.
Chr2	7539489	.	A	T	1663.77	PASS	.	.
Chr2	7539714	.	G	T	5249.77	PASS	.	.
Chr2	7539717	.	G	A	5246.77	PASS	.	.
Chr2	7539857	.	C	T	6378.77	PASS	.	.
Chr2	7539858	.	A	T	6378.77	PASS	.	.
Chr2	7539944	.	T	C	6199.77	PASS	.	.
Chr2	7540034	.	T	C	3109.77	PASS	.	.
Chr2	7540262	.	G	C	2847.77	PASS	.	.
Chr2	7540291	.	C	T	2855.77	PASS	.	.
Chr2	7540343	.	T	C	2886.77	PASS	.	.
Chr2	7540376	.	T	C	3090.77	PASS	.	.
Chr2	7540484	.	G	A	2754.77	PASS	.	.
Chr2	7540538	.	A	G	2897.77	PASS	.	.
Chr2	7540635	.	T	C	2835.77	PASS	.	.
Chr2	7540738	.	C	T	2870.77	PASS	.	.
Chr2	7540842	.	C	A	3327.77	PASS	.	.
Chr2	7540993	.	G	T	3522.77	PASS	.	.
Chr2	7541957	.	A	C	6190.77	PASS	.	.
Chr2	7541958	.	A	T	6280.77	PASS	.	.
Chr2	7541962	.	T	C	6405.77	PASS	.	.
Chr2	7541972	.	T	A	6042.77	PASS	.	.
Chr2	7542056	.	A	G	6233.77	PASS	.	.
Chr2	7542062	.	G	A	6217.77	PASS	.	.
Chr2	7542092	.	T	G	5678.77	PASS	.	.
Chr2	7542223	.	C	T	5120.77	PASS	.	.
Chr2	7542239	.	C	A	5461.77	PASS	.	.
Chr2	7542259	.	G	A	5456.77	PASS	.	.
Chr2	7542275	.	T	A	5421.77	PASS	.	.
Chr2	7542337	.	C	T	3599.77	PASS	.	.
Chr2	7542386	.	T	A	3308.77	PASS	.	.
Chr2	7542399	.	T	A	5144.77	PASS	.	.
Chr2	7542408	.	T	G	5101.77	PASS	.	.
Chr2	7542438	.	G	C	3264.77	PASS	.	.
Chr2	7542486	.	C	T	3461.77	PASS	.	.
Chr2	7542582	.	A	C	5239.77	PASS	.	.
Chr2	7542617	.	C	A	5574.77	PASS	.	.
Chr2	7542713	.	G	A	3954.77	PASS	.	.
Chr2	7542802	.	A	T	6065.77	PASS	.	.
Chr2	7542818	.	G	A	5984.77	PASS	.	.
Chr2	7542823	.	C	A	5866.77	PASS	.	.
Chr2	7542842	.	G	C	5911.77	PASS	.	.
Chr2	7542856	.	C	G	6098.77	PASS	.	.
Chr2	7542866	.	C	A	5997.77	PASS	.	.
Chr2	7542974	.	C	T	5195.77	PASS	.	.
Chr2	7542984	.	G	C	5276.77	PASS	.	.
Chr2	7543072	.	C	T	5562.77	PASS	.	.
Chr2	7543075	.	A	G	5511.77	PASS	.	.
Chr2	7543089	.	A	C	5707.77	PASS	.	.
Chr2	7543138	.	T	C	2818.77	PASS	.	.
Chr2	7543173	.	G	A	2687.77	PASS	.	.
Chr2	7543192	.	G	A	4156.77	PASS	.	.
Chr2	7543199	.	T	C	4248.77	PASS	.	.
Chr2	7543328	.	T	C	2585.77	PASS	.	.
Chr2	7543343	.	G	T	4138.77	PASS	.	.
Chr2	7543345	.	G	C	4408.77	PASS	.	.
Chr2	7543350	.	T	C	4561.77	PASS	.	.
Chr2	7543355	.	G	T	4453.77	PASS	.	.
Chr2	7543373	.	A	T	4198.77	PASS	.	.
Chr2	7543377	.	T	G	4302.77	PASS	.	.
Chr2	7543384	.	A	T	4201.77	PASS	.	.
Chr2	7543386	.	A	T	4156.77	PASS	.	.
Chr2	7543391	.	A	T	4291.77	PASS	.	.
Chr2	7543393	.	C	T	4246.77	PASS	.	.
Chr2	7543396	.	A	T	4291.77	PASS	.	.
Chr2	7543397	.	C	T	4246.77	PASS	.	.
Chr2	7543484	.	T	C	5112.77	PASS	.	.
Chr2	7543485	.	T	C	5112.77	PASS	.	.
Chr2	7543495	.	A	T	5057.77	PASS	.	.
Chr2	7543546	.	A	G	2475.77	PASS	.	.
Chr2	7543570	.	T	C	2822.77	PASS	.	.
Chr2	7543593	.	A	T	2884.77	PASS	.	.
Chr2	7543606	.	G	C	4629.77	PASS	.	.
Chr2	7543615	.	G	A	4931.77	PASS	.	.
Chr2	7543718	.	C	G	1961.77	PASS	.	.
Chr2	7543720	.	A	C	1961.77	PASS	.	.
Chr2	7544501	.	C	A	3037.77	PASS	.	.
Chr2	7545449	.	G	A	3596.77	PASS	.	.
Chr2	7545502	.	A	G	3326.77	PASS	.	.
Chr2	7546237	.	T	A	2276.77	PASS	.	.
Chr2	7547088	.	T	C	3030.77	PASS	.	.
Chr2	7547799	.	T	C	3095.77	PASS	.	.
Chr2	7548401	.	T	C	4389.77	PASS	.	.
Chr2	7549479	.	T	G	2639.77	PASS	.	.
Chr2	7549492	.	A	T	2558.77	PASS	.	.
Chr2	7549588	.	C	T	2842.77	PASS	.	.
Chr2	7549867	.	C	A	2728.77	PASS	.	.
Chr2	7550125	.	C	T	4680.77	PASS	.	.
Chr2	7550126	.	C	T	4680.77	PASS	.	.
Chr2	7550408	.	C	T	5919.77	PASS	.	.
Chr2	7550420	.	G	A	5937.77	PASS	.	.
Chr2	7550426	.	G	A	5728.77	PASS	.	.
Chr2	7550943	.	T	C	3992.77	PASS	.	.
Chr2	7550986	.	C	G	3754.77	PASS	.	.
Chr2	7552337	.	A	G	3252.77	PASS	.	.
Chr2	7552405	.	T	C	3408.77	PASS	.	.
Chr2	7552528	.	T	C	3345.77	PASS	.	.
Chr2	7552854	.	T	C	5307.77	PASS	.	.
Chr2	7552858	.	C	T	5277.77	PASS	.	.
Chr2	7552946	.	A	T	4357.77	PASS	.	.
Chr2	7553046	.	C	G	2830.77	PASS	.	.
Chr2	7553128	.	A	T	4515.77	PASS	.	.
Chr2	7553135	.	C	G	4552.77	PASS	.	.
Chr2	7553140	.	C	T	4380.77	PASS	.	.
Chr2	7553319	.	A	T	3055.77	PASS	.	.
Chr2	7553419	.	G	T	4698.77	PASS	.	.
Chr2	7553432	.	T	A	5056.77	PASS	.	.
Chr2	7553451	.	A	C	4868.77	PASS	.	.
Chr2	7553478	.	G	A	4935.77	PASS	.	.
Chr2	7553491	.	C	T	4978.77	PASS	.	.
Chr2	7553538	.	A	G	2991.77	PASS	.	.
Chr2	7553564	.	C	A	4812.77	PASS	.	.
Chr2	7553589	.	T	G	5291.77	PASS	.	.
Chr2	7553593	.	C	A	5461.77	PASS	.	.
Chr2	7553602	.	C	T	5354.77	PASS	.	.
Chr2	7553605	.	G	C	5354.77	PASS	.	.
Chr2	7553640	.	C	T	3451.77	PASS	.	.
Chr2	7553697	.	A	G	3877.77	PASS	.	.
Chr2	7553915	.	C	A	3369.77	PASS	.	.
Chr2	7554075	.	C	G	5454.77	PASS	.	.
Chr2	7554077	.	C	G	3123.77	PASS	.	.
Chr2	7554087	.	T	C	5324.77	PASS	.	.
Chr2	7554089	.	C	T	5279.77	PASS	.	.
Chr2	7554098	.	T	A	5213.77	PASS	.	.
Chr2	7554229	.	G	A	4925.77	PASS	.	.
Chr2	7554239	.	A	G	5225.77	PASS	.	.
Chr2	7554246	.	T	C	5268.77	PASS	.	.
Chr2	7554265	.	T	A	5353.77	PASS	.	.
Chr2	7554404	.	C	T	3311.77	PASS	.	.
Chr2	7554427	.	G	A	3322.77	PASS	.	.
Chr2	7554443	.	C	T	3472.77	PASS	.	.
Chr2	7554466	.	T	C	5632.77	PASS	.	.
Chr2	7554472	.	A	T	5602.77	PASS	.	.
Chr2	7554473	.	C	A	5572.77	PASS	.	.
Chr2	7554488	.	T	G	3531.77	PASS	.	.
Chr2	7554559	.	T	C	4529.77	PASS	.	.
Chr2	7554562	.	T	A	4612.77	PASS	.	.
Chr2	7554576	.	G	T	4453.77	PASS	.	.
Chr2	7554583	.	T	C	4491.77	PASS	.	.
Chr2	7554595	.	T	C	4692.77	PASS	.	.
Chr2	7554621	.	T	A	4504.77	PASS	.	.
Chr2	7554654	.	C	G	4127.77	PASS	.	.
Chr2	7554657	.	T	C	4129.77	PASS	.	.
Chr2	7554775	.	G	T	2970.77	PASS	.	.
Chr2	7554893	.	T	C	5173.77	PASS	.	.
Chr2	7554903	.	T	C	5165.77	PASS	.	.
Chr2	7554948	.	A	C	3636.77	PASS	.	.
Chr2	7554959	.	T	A	3688.77	PASS	.	.
Chr2	7555067	.	A	T	5011.77	PASS	.	.
Chr2	7555074	.	A	G	5056.77	PASS	.	.
Chr2	7555075	.	A	G	5011.77	PASS	.	.
Chr2	7555269	.	G	C	5157.77	PASS	.	.
Chr2	7555272	.	C	T	5213.77	PASS	.	.
Chr2	7555741	.	T	C	5289.77	PASS	.	.
Chr2	7555747	.	A	G	5332.77	PASS	.	.
Chr2	7556019	.	G	A	4919.77	PASS	.	.
Chr2	7556089	.	C	A	3336.77	PASS	.	.
Chr2	7556157	.	G	T	5643.77	PASS	.	.
Chr2	7556168	.	G	C	5513.77	PASS	.	.
Chr2	7556215	.	T	A	6040.77	PASS	.	.
Chr2	7556512	.	T	A	5855.77	PASS	.	.
Chr2	7556517	.	G	A	5862.77	PASS	.	.
Chr2	7556524	.	G	T	5646.77	PASS	.	.
Chr2	7557065	.	G	T	3204.83	PASS	.	.
Chr2	7557086	.	T	G	6063.77	PASS	.	.
Chr2	7557089	.	A	G	6063.77	PASS	.	.
Chr2	7557225	.	G	C	3626.77	PASS	.	.
Chr2	7557379	.	G	A	4131.77	PASS	.	.
Chr2	7557562	.	A	T	3712.77	PASS	.	.
Chr2	7557629	.	A	T	3568.77	PASS	.	.
Chr2	7557813	.	C	T	4600.77	PASS	.	.
Chr2	7557829	.	G	T	4698.77	PASS	.	.
Chr2	7557907	.	T	A	2051.77	PASS	.	.
Chr2	7557934	.	A	G	2888.77	PASS	.	.
Chr2	7557946	.	G	T	2626.77	PASS	.	.
Chr2	7557956	.	G	A	2356.77	PASS	.	.
Chr2	7557957	.	T	A	2266.77	PASS	.	.
Chr2	7557958	.	G	C	2266.77	PASS	.	.
Chr2	7557970	.	T	A	1816.77	PASS	.	.
Chr2	7558825	.	T	A	4336.77	PASS	.	.
Chr2	7558845	.	T	C	4606.77	PASS	.	.
Chr2	7558859	.	G	T	4516.77	PASS	.	.
Chr2	7558868	.	T	G	4471.77	PASS	.	.
Chr2	7558878	.	G	A	4410.77	PASS	.	.
Chr2	7558954	.	G	A	2354.77	PASS	.	.
Chr2	7559118	.	A	C	2115.77	PASS	.	.
Chr2	7559305	.	T	G	3931.77	PASS	.	.
Chr2	7559408	.	T	G	4885.77	PASS	.	.
Chr2	7559447	.	A	T	4562.77	PASS	.	.
Chr2	7559459	.	C	G	5074.77	PASS	.	.
Chr2	7559462	.	G	T	5090.77	PASS	.	.
Chr2	7559468	.	T	G	5026.77	PASS	.	.
Chr2	7559580	.	T	G	3812.77	PASS	.	.
Chr2	7559779	.	A	T	3614.77	PASS	.	.
Chr2	7559840	.	G	A	3759.77	PASS	.	.
Chr2	7559925	.	T	C	3453.77	PASS	.	.
Chr2	7559971	.	A	C	3047.77	PASS	.	.
Chr2	7560001	.	A	G	2713.77	PASS	.	.
Chr2	7560228	.	C	T	2710.77	PASS	.	.
Chr2	7561056	.	T	G	3044.77	PASS	.	.
Chr2	7561266	.	C	A	3266.77	PASS	.	.
Chr2	7561892	.	T	G	2714.77	PASS	.	.
Chr2	7562137	.	T	C	5668.77	PASS	.	.
Chr2	7562142	.	A	T	5687.77	PASS	.	.
Chr2	7562177	.	T	C	5821.77	PASS	.	.
Chr2	7562178	.	C	A	5821.77	PASS	.	.
Chr2	7562825	.	T	C	3355.77	PASS	.	.
Chr2	7562861	.	A	G	3358.77	PASS	.	.
Chr2	7562999	.	T	C	3268.77	PASS	.	.
Chr2	7563036	.	A	G	3217.75	PASS	.	.
Chr2	7563056	.	T	A	3118.77	PASS	.	.
Chr2	7563118	.	A	T	2921.77	PASS	.	.
Chr2	7563136	.	G	T	2919.77	PASS	.	.
Chr2	7563291	.	A	G	5309.77	PASS	.	.
Chr2	7563301	.	G	C	5285.77	PASS	.	.
Chr2	7563304	.	G	C	5255.77	PASS	.	.
Chr2	7563305	.	G	A	5255.77	PASS	.	.
Chr2	7563311	.	T	C	5170.77	PASS	.	.
Chr2	7563329	.	G	A	3156.77	PASS	.	.
Chr2	7563342	.	T	C	2954.77	PASS	.	.
Chr2	7563359	.	C	T	4998.77	PASS	.	.
Chr2	7563360	.	A	T	5026.77	PASS	.	.
Chr2	7563364	.	A	G	5087.77	PASS	.	.
Chr2	7563384	.	A	G	2949.77	PASS	.	.
Chr2	7563427	.	C	T	2664.77	PASS	.	.
Chr2	7563575	.	G	A	3320.77	PASS	.	.
Chr2	7563669	.	A	G	5487.77	PASS	.	.
Chr2	7563671	.	C	A	5487.77	PASS	.	.
Chr2	7563736	.	A	G	4300.77	PASS	.	.
Chr2	7563843	.	T	C	4891.77	PASS	.	.
Chr2	7563854	.	T	C	4961.77	PASS	.	.
Chr2	7564147	.	T	C	5313.77	PASS	.	.
Chr2	7564158	.	C	A	5290.77	PASS	.	.
Chr2	7564277	.	A	T	4606.77	PASS	.	.
Chr2	7564306	.	G	A	4301.77	PASS	.	.
Chr2	7564341	.	A	C	3963.77	PASS	.	.
Chr2	7564392	.	T	A	2270.77	PASS	.	.
Chr2	7564434	.	T	C	3283.77	PASS	.	.
Chr2	7564449	.	C	A	3418.77	PASS	.	.
Chr2	7564575	.	G	T	1930.77	PASS	.	.
Chr2	7564647	.	T	A	3551.77	PASS	.	.
Chr2	7564653	.	A	C	3697.77	PASS	.	.
Chr2	7564665	.	A	G	3648.77	PASS	.	.
Chr2	7564938	.	T	A	2749.77	PASS	.	.
Chr2	7565016	.	G	T	4275.77	PASS	.	.
Chr2	7565034	.	T	C	4453.77	PASS	.	.
Chr2	7565046	.	T	A	4426.77	PASS	.	.
Chr2	7565052	.	T	A	4531.77	PASS	.	.
Chr2	7565055	.	T	C	4380.77	PASS	.	.
Chr2	7565061	.	G	A	4263.77	PASS	.	.
Chr2	7565104	.	T	A	4479.77	PASS	.	.
Chr2	7565115	.	T	G	4456.77	PASS	.	.
Chr2	7565142	.	C	G	4326.77	PASS	.	.
Chr2	7565148	.	T	G	4487.77	PASS	.	.
Chr2	7565160	.	T	A	4442.77	PASS	.	.
Chr2	7565178	.	T	G	4213.77	PASS	.	.
Chr2	7565214	.	G	C	3865.77	PASS	.	.
Chr2	7565235	.	G	C	3950.77	PASS	.	.
Chr2	7565331	.	A	T	4292.77	PASS	.	.
Chr2	7565340	.	T	A	4581.77	PASS	.	.
Chr2	7565346	.	G	T	4458.77	PASS	.	.
Chr2	7565364	.	T	C	2545.77	PASS	.	.
Chr2	7565488	.	G	T	4220.77	PASS	.	.
Chr2	7565498	.	A	C	4455.77	PASS	.	.
Chr2	7565511	.	G	T	4381.77	PASS	.	.
Chr2	7565520	.	T	G	4291.77	PASS	.	.
Chr2	7565522	.	A	C	4381.77	PASS	.	.
Chr2	7565530	.	T	C	4606.77	PASS	.	.
Chr2	7565533	.	T	A	4561.77	PASS	.	.
Chr2	7565539	.	T	C	4741.77	PASS	.	.
Chr2	7565548	.	T	A	4471.77	PASS	.	.
Chr2	7565751	.	G	T	5169.77	PASS	.	.
Chr2	7566113	.	G	A	5574.77	PASS	.	.
Chr2	7566135	.	T	C	5623.77	PASS	.	.
Chr2	7566143	.	G	C	5350.77	PASS	.	.
Chr2	7566180	.	C	T	3097.77	PASS	.	.
Chr2	7566244	.	G	T	6077.77	PASS	.	.
Chr2	7566331	.	A	G	3516.77	PASS	.	.
Chr2	7566381	.	G	A	3608.77	PASS	.	.
Chr2	7566476	.	T	A	2401.77	PASS	.	.
Chr2	7566497	.	A	T	1636.77	PASS	.	.
Chr2	7566501	.	G	A	1411.77	PASS	.	.
Chr2	7566503	.	G	T	1321.77	PASS	.	.
Chr2	7566831	.	C	G	1613.77	PASS	.	.
Chr2	7566832	.	G	A	1613.77	PASS	.	.
Chr2	7566891	.	T	A	1520.77	PASS	.	.
Chr2	7566904	.	G	A	1776.77	PASS	.	.
Chr2	7566929	.	C	T	369.77	PASS	.	.
Chr2	7567135	.	T	C	2270.77	PASS	.	.
Chr2	7567160	.	T	C	2475.77	PASS	.	.
Chr2	7567220	.	G	A	1577.77	PASS	.	.
Chr2	7567344	.	G	T	802.77	PASS	.	.
Chr2	7567377	.	C	T	540.77	PASS	.	.
Chr2	7567416	.	C	T	349.77	PASS	.	.
Chr2	7567437	.	G	A	1396.77	PASS	.	.
Chr2	7567489	.	G	A	129.77	PASS	.	.
Chr2	7567515	.	T	C	219.80	PASS	.	.
Chr2	7567533	.	G	A	52.77	PASS	.	.
Chr2	7567816	.	G	T	5939.77	PASS	.	.
Chr2	7567820	.	T	A	5957.77	PASS	.	.
Chr2	7567832	.	C	G	6136.77	PASS	.	.
Chr2	7567837	.	C	T	6091.77	PASS	.	.
Chr2	7567925	.	T	C	4135.77	PASS	.	.
Chr2	7568005	.	A	C	6318.77	PASS	.	.
Chr2	7568010	.	C	A	6319.77	PASS	.	.
Chr2	7568128	.	T	C	3151.77	PASS	.	.
Chr2	7568480	.	A	G	2964.77	PASS	.	.
Chr2	7568551	.	T	A	3827.77	PASS	.	.
Chr2	7569614	.	A	C	2892.77	PASS	.	.
Chr2	7569656	.	C	G	3262.77	PASS	.	.
Chr2	7569703	.	T	G	5718.77	PASS	.	.
Chr2	7569707	.	T	C	6001.77	PASS	.	.
Chr2	7569708	.	A	C	6046.77	PASS	.	.
Chr2	7569711	.	T	G	6014.77	PASS	.	.
Chr2	7569731	.	T	C	5813.77	PASS	.	.
Chr2	7570107	.	C	A	4678.77	PASS	.	.
Chr2	7571144	.	C	T	5964.77	PASS	.	.
Chr2	7571188	.	G	A	6298.77	PASS	.	.
Chr2	7571317	.	T	G	3917.77	PASS	.	.
Chr2	7571372	.	T	A	5418.77	PASS	.	.
Chr2	7571389	.	T	C	5866.77	PASS	.	.
Chr2	7571399	.	G	T	5885.77	PASS	.	.
Chr2	7571405	.	C	A	5796.77	PASS	.	.
Chr2	7571442	.	G	C	5822.77	PASS	.	.
Chr2	7571447	.	G	A	5832.77	PASS	.	.
Chr2	7572000	.	G	A	3204.83	PASS	.	.
Chr2	7572570	.	A	G	3074.77	PASS	.	.
Chr2	7573567	.	G	T	6245.77	PASS	.	.
Chr2	7573569	.	C	G	6245.77	PASS	.	.
Chr2	7573814	.	T	A	3811.77	PASS	.	.
Chr2	7573977	.	C	G	3624.77	PASS	.	.
Chr2	7574513	.	T	G	3925.77	PASS	.	.
Chr2	7574803	.	T	A	2469.77	PASS	.	.
Chr2	7574841	.	T	G	3068.77	PASS	.	.
Chr2	7574868	.	A	G	3099.77	PASS	.	.
Chr2	7574925	.	T	C	3217.75	PASS	.	.
Chr2	7575053	.	A	G	6439.77	PASS	.	.
Chr2	7575059	.	C	A	6639.77	PASS	.	.
Chr2	7575066	.	C	T	6649.77	PASS	.	.
Chr2	7575073	.	C	A	6635.77	PASS	.	.
Chr2	7575129	.	C	G	4845.77	PASS	.	.
Chr2	7575283	.	G	A	3984.77	PASS	.	.
Chr2	7575448	.	C	G	4229.77	PASS	.	.
Chr2	7575511	.	T	A	3258.77	PASS	.	.
Chr2	7575565	.	G	A	3064.77	PASS	.	.
Chr2	7575686	.	G	A	3353.77	PASS	.	.
Chr2	7575962	.	A	C	3306.77	PASS	.	.
Chr2	7576187	.	G	A	3888.77	PASS	.	.
Chr2	7577200	.	C	T	2463.77	PASS	.	.
Chr2	7577242	.	A	G	2531.77	PASS	.	.
Chr2	7577403	.	G	C	3354.77	PASS	.	.
Chr2	7578077	.	A	T	2738.77	PASS	.	.
Chr2	7578172	.	T	A	2997.77	PASS	.	.
Chr2	7578446	.	G	A	3133.77	PASS	.	.
Chr2	7578906	.	G	A	4050.77	PASS	.	.
Chr2	7579017	.	T	A	5427.77	PASS	.	.
Chr2	7579059	.	C	A	5320.77	PASS	.	.
Chr2	7579062	.	C	T	5443.77	PASS	.	.
Chr2	7579145	.	A	C	6139.77	PASS	.	.
Chr2	7579146	.	C	A	6139.77	PASS	.	.
Chr2	7579268	.	T	A	5990.77	PASS	.	.
Chr2	7579270	.	G	T	5990.77	PASS	.	.
Chr2	7579503	.	T	C	3882.77	PASS	.	.
Chr2	7579560	.	T	C	3453.77	PASS	.	.
Chr2	7580187	.	A	T	871.77	PASS	.	.
Chr2	7580199	.	A	T	1186.77	PASS	.	.
Chr2	7580202	.	C	T	1186.77	PASS	.	.
Chr2	7580210	.	T	G	1411.77	PASS	.	.
Chr2	7580211	.	T	G	760.77	PASS	.	.
Chr2	7580306	.	G	T	1715.77	PASS	.	.
Chr2	7580421	.	C	T	2547.77	PASS	.	.
Chr2	7581246	.	A	G	2501.77	PASS	.	.
Chr2	7581331	.	G	T	5135.77	PASS	.	.
Chr2	7581333	.	T	C	5135.77	PASS	.	.
Chr2	7581523	.	T	C	40.77	PASS	.	.
Chr2	7581525	.	C	T	40.77	PASS	.	.
Chr2	7581607	.	G	T	40.77	PASS	.	.
Chr2	7581620	.	G	A	40.77	PASS	.	.
Chr2	7581630	.	G	A	37.77	PASS	.	.
Chr2	7581730	.	G	A	432.77	PASS	.	.
Chr2	7581767	.	A	T	1613.77	PASS	.	.
Chr2	7581846	.	G	A	1220.77	PASS	.	.
Chr2	7581848	.	T	G	1220.77	PASS	.	.
Chr2	7581863	.	T	C	1141.77	PASS	.	.
Chr2	7581903	.	T	C	1206.77	PASS	.	.
Chr2	7581907	.	G	A	458.77	PASS	.	.
Chr2	7581947	.	T	G	10.20	PASS	.	.
Chr2	7582444	.	G	T	124.77	PASS	.	.
Chr2	7582445	.	A	T	123.77	PASS	.	.
Chr2	7582517	.	G	A	408.77	PASS	.	.
Chr2	7582530	.	C	G	342.77	PASS	.	.
Chr2	7582562	.	C	T	432.77	PASS	.	.
Chr2	7582581	.	T	G	433.77	PASS	.	.
Chr2	7582605	.	C	T	264.77	PASS	.	.
Chr2	7582607	.	A	G	835.77	PASS	.	.
Chr2	7582616	.	T	C	1882.77	PASS	.	.
Chr2	7582624	.	G	C	1029.77	PASS	.	.
Chr2	7582625	.	A	G	307.77	PASS	.	.
Chr2	7582635	.	A	G	263.77	PASS	.	.
Chr2	7582787	.	G	A	2073.77	PASS	.	.
Chr2	7582795	.	A	T	2096.77	PASS	.	.
Chr2	7582850	.	G	A	1278.77	PASS	.	.
Chr2	7582855	.	T	C	5982.77	PASS	.	.
Chr2	7582857	.	G	A	985.77	PASS	.	.
Chr2	7582869	.	A	G	1467.77	PASS	.	.
Chr2	7582943	.	C	G	1017.77	PASS	.	.
Chr2	7582986	.	C	A	2788.77	PASS	.	.
Chr2	7583009	.	G	A	3042.77	PASS	.	.
Chr2	7583053	.	A	T	1229.77	PASS	.	.
Chr2	7583088	.	C	T	30.77	PASS	.	.
Chr2	7583127	.	T	C	926.77	PASS	.	.
Chr2	7583196	.	A	T	871.77	PASS	.	.
Chr2	7583267	.	C	T	3233.06	PASS	.	.
Chr2	7583451	.	G	A	2586.77	PASS	.	.
Chr2	7583493	.	C	G	1042.77	PASS	.	.
Chr2	7583517	.	G	T	1203.77	PASS	.	.
Chr2	7583534	.	T	C	1239.77	PASS	.	.
Chr2	7583579	.	T	C	804.77	PASS	.	.
Chr2	7583580	.	A	G	804.77	PASS	.	.
Chr2	7583594	.	T	C	706.77	PASS	.	.
Chr2	7583596	.	A	G	1706.77	PASS	.	.
Chr2	7583655	.	A	G	496.77	PASS	.	.
Chr2	7583662	.	G	C	486.77	PASS	.	.
Chr2	7583751	.	C	T	909.77	PASS	.	.
Chr2	7583768	.	G	C	924.77	PASS	.	.
Chr2	7583813	.	C	G	784.77	PASS	.	.
Chr2	7583817	.	C	T	738.77	PASS	.	.
Chr2	7583896	.	T	C	213.77	PASS	.	.
Chr2	7583919	.	T	C	1001.77	PASS	.	.
Chr2	7583940	.	T	C	85.77	PASS	.	.
Chr2	7583950	.	G	C	61.77	PASS	.	.
Chr2	7584147	.	A	T	31.77	PASS	.	.
Chr2	7584193	.	A	G	1472.77	PASS	.	.
Chr2	7584618	.	G	C	3501.77	PASS	.	.
Chr2	7585124	.	C	T	3164.77	PASS	.	.
Chr2	7585329	.	A	T	3010.77	PASS	.	.
Chr2	7586624	.	G	A	5139.77	PASS	.	.
Chr2	7586637	.	T	C	5222.77	PASS	.	.
Chr2	7586946	.	T	A	5068.77	PASS	.	.
Chr2	7587085	.	A	G	3069.77	PASS	.	.
Chr2	7587213	.	A	C	3407.77	PASS	.	.
Chr2	7587264	.	C	T	4878.77	PASS	.	.
Chr2	7587280	.	T	C	4892.77	PASS	.	.
Chr2	7587452	.	T	A	2829.77	PASS	.	.
Chr2	7587487	.	A	G	4615.77	PASS	.	.
Chr2	7587497	.	G	T	4436.77	PASS	.	.
Chr2	7588387	.	C	T	2631.77	PASS	.	.
Chr2	7588629	.	T	A	4147.77	PASS	.	.
Chr2	7589105	.	T	A	5717.77	PASS	.	.
Chr2	7589119	.	A	T	5525.77	PASS	.	.
Chr2	7589155	.	G	T	5245.77	PASS	.	.
Chr2	7589157	.	C	A	5290.77	PASS	.	.
Chr2	7589171	.	G	A	5011.77	PASS	.	.
Chr2	7589177	.	T	G	5056.77	PASS	.	.
Chr2	7589181	.	C	T	5056.77	PASS	.	.
Chr2	7589183	.	T	G	5040.77	PASS	.	.
Chr2	7589185	.	C	G	4860.77	PASS	.	.
Chr2	7589565	.	C	T	1771.77	PASS	.	.
Chr2	7589590	.	A	C	2160.77	PASS	.	.
Chr2	7589599	.	T	C	2153.77	PASS	.	.
Chr2	7590279	.	A	G	2874.77	PASS	.	.
Chr2	7590320	.	A	G	3003.77	PASS	.	.
Chr2	7590384	.	A	T	4399.77	PASS	.	.
Chr2	7590397	.	G	A	4488.77	PASS	.	.
Chr2	7591469	.	T	C	3529.77	PASS	.	.
Chr2	7592994	.	G	A	3216.73	PASS	.	.
Chr2	7593408	.	C	A	3375.77	PASS	.	.
Chr2	7593826	.	T	C	3334.77	PASS	.	.
Chr2	7593864	.	G	A	3868.77	PASS	.	.
Chr2	7594360	.	A	G	5030.77	PASS	.	.
Chr2	7594371	.	A	T	5236.77	PASS	.	.
Chr2	7594508	.	C	T	5840.77	PASS	.	.
Chr2	7594520	.	T	G	5949.77	PASS	.	.
Chr2	7594524	.	T	G	5800.77	PASS	.	.
Chr2	7594537	.	T	G	5516.77	PASS	.	.
Chr2	7594653	.	T	A	3651.77	PASS	.	.
Chr2	7594694	.	T	C	3932.77	PASS	.	.
Chr2	7594805	.	A	T	6218.77	PASS	.	.
Chr2	7594809	.	C	T	6196.77	PASS	.	.
Chr2	7594944	.	G	A	3921.77	PASS	.	.
Chr2	7594978	.	C	T	6143.77	PASS	.	.
Chr2	7595002	.	A	G	6476.77	PASS	.	.
Chr2	7595016	.	T	C	6282.77	PASS	.	.
Chr2	7595747	.	A	G	2789.77	PASS	.	.
Chr2	7595773	.	G	C	2974.77	PASS	.	.
Chr2	7596050	.	T	A	2216.77	PASS	.	.
Chr2	7596112	.	T	C	2998.77	PASS	.	.
Chr2	7596169	.	G	A	3178.77	PASS	.	.
Chr2	7596377	.	G	A	4402.77	PASS	.	.
Chr2	7596394	.	C	T	4955.77	PASS	.	.
Chr2	7596410	.	C	T	2560.77	PASS	.	.
Chr2	7596691	.	G	A	4029.77	PASS	.	.
Chr2	7596844	.	C	T	7189.77	PASS	.	.
Chr2	7596849	.	C	A	7390.77	PASS	.	.
Chr2	7596863	.	A	T	7081.77	PASS	.	.
Chr2	7596987	.	T	A	6923.77	PASS	.	.
Chr2	7597007	.	T	A	7653.77	PASS	.	.
Chr2	7597010	.	T	A	7756.77	PASS	.	.
Chr2	7597019	.	A	T	7711.77	PASS	.	.
Chr2	7597027	.	T	C	7621.77	PASS	.	.
Chr2	7597028	.	T	C	7531.77	PASS	.	.
Chr2	7597045	.	C	A	7666.77	PASS	.	.
Chr2	7597066	.	G	A	7621.77	PASS	.	.
Chr2	7597083	.	C	T	7576.77	PASS	.	.
Chr2	7597103	.	T	C	6983.77	PASS	.	.
Chr2	7597111	.	A	G	6807.77	PASS	.	.
Chr2	7597123	.	G	A	6593.77	PASS	.	.
Chr2	7597444	.	G	A	5150.77	PASS	.	.
Chr2	7597467	.	A	T	5128.77	PASS	.	.
Chr2	7597541	.	T	A	3118.77	PASS	.	.
Chr2	7597734	.	C	G	3372.77	PASS	.	.
Chr2	7597850	.	A	G	6421.77	PASS	.	.
Chr2	7597871	.	T	A	7036.77	PASS	.	.
Chr2	7597874	.	T	A	7109.77	PASS	.	.
Chr2	7597894	.	C	T	6625.77	PASS	.	.
Chr2	7597924	.	A	C	6264.77	PASS	.	.
Chr2	7597936	.	A	T	6288.77	PASS	.	.
Chr2	7598168	.	C	A	1302.77	PASS	.	.
Chr2	7598170	.	T	A	1302.77	PASS	.	.
Chr2	7598173	.	G	T	1228.77	PASS	.	.
Chr2	7598286	.	A	T	1360.77	PASS	.	.
Chr2	7598312	.	T	C	1611.77	PASS	.	.
Chr2	7598360	.	A	G	3265.77	PASS	.	.
Chr2	7598364	.	A	G	3236.77	PASS	.	.
Chr2	7598384	.	G	A	2245.77	PASS	.	.
Chr2	7598480	.	C	T	2368.77	PASS	.	.
Chr2	7598553	.	C	A	2468.77	PASS	.	.
Chr2	7598566	.	G	A	2156.77	PASS	.	.
Chr2	7602671	.	T	C	2021.77	PASS	.	.
Chr2	7602672	.	A	C	2021.77	PASS	.	.
Chr2	7602718	.	A	G	2526.77	PASS	.	.
Chr2	7602761	.	A	T	2787.77	PASS	.	.
Chr2	7602786	.	T	G	3268.77	PASS	.	.
Chr2	7602914	.	G	A	3611.77	PASS	.	.
Chr2	7602954	.	G	A	3345.77	PASS	.	.
Chr2	7603024	.	C	T	3049.77	PASS	.	.
Chr2	7603537	.	G	A	5186.77	PASS	.	.
Chr2	7603626	.	A	C	3927.77	PASS	.	.
Chr2	7603630	.	T	G	3920.77	PASS	.	.
Chr2	7603637	.	C	T	3931.77	PASS	.	.
Chr2	7603654	.	C	T	3796.77	PASS	.	.
Chr2	7603657	.	T	C	3841.77	PASS	.	.
Chr2	7603711	.	A	G	1895.77	PASS	.	.
Chr2	7603780	.	G	T	2039.77	PASS	.	.
Chr2	7603809	.	T	C	2807.77	PASS	.	.
Chr2	7603810	.	C	G	2807.77	PASS	.	.
Chr2	7603821	.	A	C	2608.77	PASS	.	.
Chr2	7603823	.	A	T	2608.77	PASS	.	.
Chr2	7603882	.	A	G	2474.77	PASS	.	.
Chr2	7603914	.	A	C	1375.77	PASS	.	.
Chr2	7603987	.	A	T	799.77	PASS	.	.
Chr2	7604023	.	C	A	1471.77	PASS	.	.
Chr2	7604704	.	T	C	4456.77	PASS	.	.
Chr2	7604746	.	A	C	6772.77	PASS	.	.
Chr2	7604766	.	G	A	6759.77	PASS	.	.
Chr2	7605242	.	C	T	3915.77	PASS	.	.
Chr2	7606010	.	T	C	3227.04	PASS	.	.
Chr2	7606125	.	C	A	2939.77	PASS	.	.
Chr2	7606379	.	A	C	4786.77	PASS	.	.
Chr2	7606555	.	A	C	2833.77	PASS	.	.
Chr2	7607128	.	T	C	3581.77	PASS	.	.
Chr2	7608119	.	A	G	3341.77	PASS	.	.
Chr2	7608430	.	T	C	3184.79	PASS	.	.
Chr2	7610848	.	T	A	2936.77	PASS	.	.
Chr2	7611374	.	A	T	3065.77	PASS	.	.
Chr2	7611391	.	C	G	2754.77	PASS	.	.
Chr2	7611436	.	A	G	2806.77	PASS	.	.
Chr2	7611642	.	T	A	2835.77	PASS	.	.
Chr2	7611680	.	C	A	2780.77	PASS	.	.
Chr2	7612032	.	T	G	3404.77	PASS	.	.
Chr2	7612068	.	T	A	3461.77	PASS	.	.
Chr2	7612857	.	A	C	3734.77	PASS	.	.
Chr2	7613741	.	A	T	3086.77	PASS	.	.
Chr2	7616279	.	T	C	2706.77	PASS	.	.
Chr2	7616315	.	T	C	4839.77	PASS	.	.
Chr2	7616325	.	A	G	4939.77	PASS	.	.
Chr2	7616335	.	A	T	4696.77	PASS	.	.
Chr2	7616354	.	C	T	4381.77	PASS	.	.
Chr2	7616367	.	C	T	4410.77	PASS	.	.
Chr2	7616387	.	T	A	4239.77	PASS	.	.
Chr2	7616448	.	C	T	3724.77	PASS	.	.
Chr2	7616472	.	T	C	3557.77	PASS	.	.
Chr2	7616536	.	A	T	3197.05	PASS	.	.
Chr2	7616588	.	T	C	2250.77	PASS	.	.
Chr2	7616626	.	C	T	4004.77	PASS	.	.
Chr2	7616646	.	G	A	4139.77	PASS	.	.
Chr2	7616740	.	A	T	2399.77	PASS	.	.
Chr2	7616892	.	C	T	2457.77	PASS	.	.
Chr2	7617052	.	C	T	1909.77	PASS	.	.
Chr2	7617230	.	G	A	1860.77	PASS	.	.
Chr2	7617484	.	C	G	2220.77	PASS	.	.
Chr2	7617785	.	G	A	4799.77	PASS	.	.
Chr2	7617796	.	A	G	4896.77	PASS	.	.
Chr2	7617801	.	A	C	4876.77	PASS	.	.
Chr2	7617819	.	G	T	4367.77	PASS	.	.
Chr2	7618040	.	C	G	3273.77	PASS	.	.
Chr2	7618065	.	T	C	3009.77	PASS	.	.
Chr2	7618092	.	T	G	3077.77	PASS	.	.
Chr2	7618216	.	A	G	3279.77	PASS	.	.
Chr2	7618325	.	A	G	3305.77	PASS	.	.
Chr2	7618403	.	A	G	3325.77	PASS	.	.
Chr2	7618442	.	G	A	3338.77	PASS	.	.
Chr2	7618458	.	T	C	5321.77	PASS	.	.
Chr2	7618463	.	G	A	5311.77	PASS	.	.
Chr2	7618499	.	T	A	3280.77	PASS	.	.
Chr2	7618658	.	A	G	5123.77	PASS	.	.
Chr2	7618667	.	C	A	5086.77	PASS	.	.
Chr2	7618703	.	C	T	2955.77	PASS	.	.
Chr2	7618715	.	A	G	2843.77	PASS	.	.
Chr2	7618734	.	A	G	4888.77	PASS	.	.
Chr2	7618737	.	C	A	4839.77	PASS	.	.
Chr2	7618847	.	C	T	1889.77	PASS	.	.
Chr2	7618901	.	C	A	3370.77	PASS	.	.
Chr2	7618903	.	C	G	3370.77	PASS	.	.
Chr2	7618946	.	G	A	2534.77	PASS	.	.
Chr2	7618996	.	A	G	3013.77	PASS	.	.
Chr2	7619243	.	T	G	2832.77	PASS	.	.
Chr2	7619297	.	G	T	3116.77	PASS	.	.
Chr2	7619480	.	T	G	3448.77	PASS	.	.
Chr2	7619495	.	T	G	5755.77	PASS	.	.
Chr2	7619497	.	A	T	5800.77	PASS	.	.
Chr2	7619503	.	T	A	5821.77	PASS	.	.
Chr2	7619571	.	A	T	5629.77	PASS	.	.
Chr2	7619757	.	G	T	3034.77	PASS	.	.
Chr2	7619811	.	C	T	3051.77	PASS	.	.
Chr2	7619829	.	G	T	5537.77	PASS	.	.
Chr2	7619836	.	A	G	5741.77	PASS	.	.
Chr2	7619848	.	T	G	5868.77	PASS	.	.
Chr2	7619851	.	G	C	5804.77	PASS	.	.
Chr2	7619914	.	T	A	5394.77	PASS	.	.
Chr2	7619929	.	A	G	5588.77	PASS	.	.
Chr2	7619933	.	C	G	5554.77	PASS	.	.
Chr2	7619943	.	T	C	5286.77	PASS	.	.
Chr2	7620002	.	T	A	5081.77	PASS	.	.
Chr2	7620008	.	T	G	5124.77	PASS	.	.
Chr2	7620022	.	T	A	5191.77	PASS	.	.
Chr2	7620042	.	T	A	4966.77	PASS	.	.
Chr2	7620046	.	G	A	4996.77	PASS	.	.
Chr2	7620052	.	G	C	4858.77	PASS	.	.
Chr2	7620878	.	T	C	3623.77	PASS	.	.
Chr2	7621627	.	T	C	2981.77	PASS	.	.
Chr2	7621925	.	A	C	4637.77	PASS	.	.
Chr2	7621954	.	T	C	4334.77	PASS	.	.
Chr2	7622087	.	G	A	3015.77	PASS	.	.
Chr2	7622121	.	C	A	3113.77	PASS	.	.
Chr2	7622147	.	C	T	3620.77	PASS	.	.
Chr2	7622303	.	A	C	2875.77	PASS	.	.
Chr2	7622615	.	T	G	2913.77	PASS	.	.
Chr2	7622762	.	C	A	3277.77	PASS	.	.
Chr2	7622860	.	T	C	2567.77	PASS	.	.
Chr2	7622896	.	T	C	4484.77	PASS	.	.
Chr2	7622903	.	A	G	4476.77	PASS	.	.
Chr2	7622927	.	T	C	2780.77	PASS	.	.
Chr2	7622957	.	T	C	2883.77	PASS	.	.
Chr2	7622986	.	A	G	3373.77	PASS	.	.
Chr2	7623071	.	G	A	3543.77	PASS	.	.
Chr2	7623155	.	T	C	3463.77	PASS	.	.
Chr2	7623493	.	G	A	5929.77	PASS	.	.
Chr2	7624209	.	C	G	3743.77	PASS	.	.
Chr2	7624262	.	T	C	5850.77	PASS	.	.
Chr2	7624263	.	C	T	5850.77	PASS	.	.
Chr2	7624519	.	T	C	2898.77	PASS	.	.
Chr2	7625015	.	G	A	3159.77	PASS	.	.
Chr2	7626029	.	T	A	3543.77	PASS	.	.
Chr2	7626794	.	G	A	3668.77	PASS	.	.
Chr2	7627161	.	C	T	3776.77	PASS	.	.
Chr2	7627193	.	G	A	3547.77	PASS	.	.
Chr2	7627221	.	A	G	3533.77	PASS	.	.
Chr2	7627235	.	C	T	3370.77	PASS	.	.
Chr2	7627299	.	A	G	3255.77	PASS	.	.
Chr2	7628459	.	A	G	3727.77	PASS	.	.
Chr2	7628899	.	T	C	3850.77	PASS	.	.
Chr2	7629164	.	C	A	2965.77	PASS	.	.
Chr2	7629211	.	C	A	4110.77	PASS	.	.
Chr2	7629260	.	T	A	2375.77	PASS	.	.
Chr2	7629817	.	A	T	3625.77	PASS	.	.
Chr2	7629878	.	T	A	3504.77	PASS	.	.
Chr2	7630244	.	C	A	2459.77	PASS	.	.
Chr2	7630341	.	A	G	2680.77	PASS	.	.
Chr2	7630948	.	G	C	6850.77	PASS	.	.
Chr2	7630966	.	A	G	7302.77	PASS	.	.
Chr2	7631096	.	T	C	3222.65	PASS	.	.
Chr2	7631226	.	C	A	2851.77	PASS	.	.
Chr2	7631650	.	T	A	3302.77	PASS	.	.
Chr2	7631747	.	A	T	3316.77	PASS	.	.
Chr2	7631985	.	G	T	4654.77	PASS	.	.
Chr2	7631988	.	A	T	4644.77	PASS	.	.
Chr2	7632072	.	T	C	3465.77	PASS	.	.
Chr2	7632079	.	C	T	3466.77	PASS	.	.
Chr2	7632239	.	C	T	2356.77	PASS	.	.
Chr2	7632329	.	A	T	4143.77	PASS	.	.
Chr2	7632332	.	A	T	4137.77	PASS	.	.
Chr2	7632509	.	A	C	3391.77	PASS	.	.
Chr2	7632518	.	C	T	3301.77	PASS	.	.
Chr2	7632519	.	A	G	3256.77	PASS	.	.
Chr2	7632641	.	C	T	1259.77	PASS	.	.
Chr2	7632644	.	G	C	1231.77	PASS	.	.
Chr2	7632646	.	A	C	1231.77	PASS	.	.
Chr2	7633818	.	T	G	3971.77	PASS	.	.
Chr2	7633982	.	C	A	6399.77	PASS	.	.
Chr2	7633986	.	G	T	6543.77	PASS	.	.
Chr2	7634038	.	G	T	6186.77	PASS	.	.
Chr2	7634047	.	G	T	6316.77	PASS	.	.
Chr2	7634068	.	C	A	6510.77	PASS	.	.
Chr2	7634090	.	T	G	6243.77	PASS	.	.
Chr2	7634153	.	T	C	3902.77	PASS	.	.
Chr2	7634231	.	G	A	6163.77	PASS	.	.
Chr2	7634247	.	A	C	6344.77	PASS	.	.
Chr2	7634332	.	A	G	3627.77	PASS	.	.
Chr2	7634428	.	C	A	3690.77	PASS	.	.
Chr2	7634498	.	A	G	3728.77	PASS	.	.
Chr2	7634738	.	T	C	7060.77	PASS	.	.
Chr2	7634747	.	C	T	7205.77	PASS	.	.
Chr2	7634843	.	G	A	4131.77	PASS	.	.
Chr2	7635119	.	C	A	4064.77	PASS	.	.
Chr2	7635456	.	A	G	3540.77	PASS	.	.
Chr2	7635515	.	G	A	3722.77	PASS	.	.
Chr2	7635619	.	C	A	2649.77	PASS	.	.
Chr2	7635650	.	C	G	4239.77	PASS	.	.
Chr2	7635674	.	G	T	4021.77	PASS	.	.
Chr2	7636087	.	C	T	3214.74	PASS	.	.
Chr2	7636711	.	C	A	2833.77	PASS	.	.
Chr2	7636756	.	T	G	2766.77	PASS	.	.
Chr2	7636882	.	C	G	3489.77	PASS	.	.
Chr2	7636913	.	T	C	3159.77	PASS	.	.
Chr2	7636947	.	C	T	3439.77	PASS	.	.
Chr2	7636970	.	G	A	3329.77	PASS	.	.
Chr2	7637036	.	A	G	3703.77	PASS	.	.
Chr2	7637068	.	C	A	3539.77	PASS	.	.
Chr2	7637093	.	C	G	3891.77	PASS	.	.
Chr2	7637125	.	T	C	3704.77	PASS	.	.
Chr2	7637254	.	A	T	5790.77	PASS	.	.
Chr2	7637349	.	G	A	4002.77	PASS	.	.
Chr2	7637477	.	A	T	3215.74	PASS	.	.
Chr2	7637548	.	G	A	5470.77	PASS	.	.
Chr2	7637553	.	G	T	5443.77	PASS	.	.
Chr2	7637819	.	C	A	3337.77	PASS	.	.
Chr2	7637849	.	T	A	2876.77	PASS	.	.
Chr2	7638226	.	C	T	2645.77	PASS	.	.
Chr2	7638630	.	C	A	3057.77	PASS	.	.
Chr2	7638704	.	T	C	3053.77	PASS	.	.
Chr2	7638740	.	A	G	2988.77	PASS	.	.
Chr2	7638996	.	G	A	3418.77	PASS	.	.
Chr2	7639066	.	A	G	3546.77	PASS	.	.
Chr2	7639669	.	T	A	5988.77	PASS	.	.
Chr2	7639676	.	A	T	6092.77	PASS	.	.
Chr2	7639705	.	C	A	5846.77	PASS	.	.
Chr2	7639709	.	C	A	5819.77	PASS	.	.
Chr2	7639794	.	A	T	3219.84	PASS	.	.
Chr2	7640211	.	G	T	6387.77	PASS	.	.
Chr2	7640216	.	T	C	6310.77	PASS	.	.
Chr2	7640493	.	C	T	3702.77	PASS	.	.
Chr2	7640903	.	A	G	2786.77	PASS	.	.
Chr2	7640947	.	T	G	2214.77	PASS	.	.
Chr2	7641300	.	A	G	2437.77	PASS	.	.
Chr2	7641815	.	A	G	3411.77	PASS	.	.
Chr2	7641905	.	T	C	3738.77	PASS	.	.
Chr2	7642299	.	G	T	4678.77	PASS	.	.
Chr2	7642389	.	A	G	4435.77	PASS	.	.
Chr2	7642701	.	T	A	5075.77	PASS	.	.
Chr2	7642704	.	G	A	5142.77	PASS	.	.
Chr2	7642707	.	T	A	5112.77	PASS	.	.
Chr2	7642750	.	T	C	4852.77	PASS	.	.
Chr2	7642752	.	C	A	4852.77	PASS	.	.
Chr2	7642830	.	A	G	2654.77	PASS	.	.
Chr2	7642870	.	C	T	4947.77	PASS	.	.
Chr2	7642873	.	G	C	4930.77	PASS	.	.
Chr2	7642922	.	G	A	2860.77	PASS	.	.
Chr2	7642968	.	C	A	2885.77	PASS	.	.
Chr2	7643006	.	G	C	2831.77	PASS	.	.
Chr2	7643035	.	T	A	5095.77	PASS	.	.
Chr2	7643040	.	C	T	5117.77	PASS	.	.
Chr2	7643067	.	T	A	2968.77	PASS	.	.
Chr2	7643146	.	T	C	2894.77	PASS	.	.
Chr2	7643190	.	G	A	4876.77	PASS	.	.
Chr2	7643379	.	G	A	2911.77	PASS	.	.
Chr2	7643406	.	G	A	2533.77	PASS	.	.
Chr2	7643590	.	T	G	621.77	PASS	.	.
Chr2	7645397	.	T	C	4260.77	PASS	.	.
Chr2	7645398	.	G	C	4260.77	PASS	.	.
Chr2	7645896	.	T	C	3233.06	PASS	.	.
Chr2	7646621	.	C	A	3006.77	PASS	.	.
Chr2	7647570	.	A	T	3768.77	PASS	.	.
Chr2	7648635	.	A	T	3917.77	PASS	.	.
Chr2	7648658	.	T	C	3678.77	PASS	.	.
Chr2	7648757	.	C	T	2889.77	PASS	.	.
Chr2	7648794	.	A	C	3238.77	PASS	.	.
Chr2	7649378	.	C	T	3388.77	PASS	.	.
Chr2	7649540	.	T	C	3009.77	PASS	.	.
Chr2	7650008	.	A	G	5606.77	PASS	.	.
Chr2	7650011	.	C	G	5713.77	PASS	.	.
Chr2	7650340	.	C	T	5028.77	PASS	.	.
Chr2	7650354	.	G	A	5402.77	PASS	.	.
Chr2	7650372	.	C	T	5216.77	PASS	.	.
Chr2	7650380	.	A	G	5007.77	PASS	.	.
Chr2	7650608	.	C	T	3244.77	PASS	.	.
Chr2	7650673	.	A	G	3162.77	PASS	.	.
Chr2	7650713	.	T	C	3318.77	PASS	.	.
Chr2	7650852	.	T	C	2684.77	PASS	.	.
Chr2	7650878	.	T	A	4310.77	PASS	.	.
Chr2	7650884	.	T	A	4338.77	PASS	.	.
Chr2	7650980	.	G	A	2781.77	PASS	.	.
Chr2	7650995	.	C	A	3012.77	PASS	.	.
Chr2	7651190	.	A	G	3200.06	PASS	.	.
Chr2	7652108	.	G	C	3285.77	PASS	.	.
Chr2	7652552	.	G	T	3252.77	PASS	.	.
Chr2	7652656	.	C	T	3462.77	PASS	.	.
Chr2	7653356	.	A	T	3930.77	PASS	.	.
Chr2	7653571	.	A	T	1622.77	PASS	.	.
Chr2	7653641	.	A	T	3272.77	PASS	.	.
Chr2	7653651	.	T	G	3429.77	PASS	.	.
Chr2	7653704	.	C	T	3458.77	PASS	.	.
Chr2	7653726	.	G	A	4023.77	PASS	.	.
Chr2	7653740	.	G	A	3828.77	PASS	.	.
Chr2	7653833	.	C	T	2530.77	PASS	.	.
Chr2	7653936	.	T	A	2579.77	PASS	.	.
Chr2	7654245	.	C	A	5264.77	PASS	.	.
Chr2	7654265	.	A	C	5412.77	PASS	.	.
Chr2	7654360	.	T	A	3572.77	PASS	.	.
Chr2	7654663	.	T	C	3654.77	PASS	.	.
Chr2	7655406	.	G	A	3405.77	PASS	.	.
Chr2	7655485	.	A	G	3270.77	PASS	.	.
Chr2	7655726	.	T	C	3348.77	PASS	.	.
Chr2	7655937	.	G	C	5056.77	PASS	.	.
Chr2	7655938	.	G	T	5101.77	PASS	.	.
Chr2	7655947	.	T	G	5078.77	PASS	.	.
Chr2	7655957	.	A	G	5005.77	PASS	.	.
Chr2	7656031	.	G	A	5922.77	PASS	.	.
Chr2	7656053	.	A	G	5833.77	PASS	.	.
Chr2	7656168	.	A	G	3083.77	PASS	.	.
Chr2	7656527	.	T	A	5690.77	PASS	.	.
Chr2	7656533	.	G	T	5713.77	PASS	.	.
Chr2	7656676	.	A	T	3270.77	PASS	.	.
Chr2	7656736	.	T	C	3376.77	PASS	.	.
Chr2	7657211	.	A	G	2449.77	PASS	.	.
Chr2	7657497	.	A	T	3406.77	PASS	.	.
Chr2	7657594	.	G	A	2147.77	PASS	.	.
Chr2	7657721	.	C	G	2600.77	PASS	.	.
Chr2	7657761	.	A	G	2916.77	PASS	.	.
Chr2	7657970	.	G	A	2531.77	PASS	.	.
Chr2	7658239	.	G	C	2742.77	PASS	.	.
Chr2	7658260	.	C	T	2642.77	PASS	.	.
Chr2	7658361	.	G	T	4586.77	PASS	.	.
Chr2	7658365	.	G	T	4586.77	PASS	.	.
Chr2	7658677	.	T	C	2975.77	PASS	.	.
Chr2	7658796	.	A	C	2824.77	PASS	.	.
Chr2	7658829	.	G	T	2624.77	PASS	.	.
Chr2	7658873	.	G	A	3069.77	PASS	.	.
Chr2	7658891	.	C	T	3146.77	PASS	.	.
Chr2	7658938	.	G	A	3356.77	PASS	.	.
Chr2	7659135	.	C	T	2803.77	PASS	.	.
Chr2	7659155	.	A	T	2957.77	PASS	.	.
Chr2	7659338	.	G	C	3523.77	PASS	.	.
Chr2	7659431	.	C	T	3366.77	PASS	.	.
Chr2	7659464	.	A	G	3293.77	PASS	.	.
Chr2	7659625	.	T	C	2897.77	PASS	.	.
Chr2	7659777	.	T	C	3491.77	PASS	.	.
Chr2	7659874	.	T	C	5042.77	PASS	.	.
Chr2	7659876	.	T	C	5096.77	PASS	.	.
Chr2	7659877	.	C	T	5096.77	PASS	.	.
Chr2	7659933	.	T	C	3765.77	PASS	.	.
Chr2	7660019	.	T	C	3451.77	PASS	.	.
Chr2	7660067	.	G	A	3366.77	PASS	.	.
Chr2	7660268	.	T	C	3099.77	PASS	.	.
Chr2	7660475	.	A	G	2213.77	PASS	.	.
Chr2	7660582	.	A	T	2784.77	PASS	.	.
Chr2	7660622	.	G	T	2990.77	PASS	.	.
Chr2	7660671	.	T	A	4834.77	PASS	.	.
Chr2	7660689	.	C	A	4657.77	PASS	.	.
Chr2	7660882	.	T	C	2775.77	PASS	.	.
Chr2	7660921	.	T	C	2928.77	PASS	.	.
Chr2	7660950	.	T	C	4632.77	PASS	.	.
Chr2	7660960	.	G	A	4841.77	PASS	.	.
Chr2	7660962	.	T	C	4966.77	PASS	.	.
Chr2	7660967	.	C	A	4876.77	PASS	.	.
Chr2	7660968	.	C	T	4831.77	PASS	.	.
Chr2	7661025	.	C	T	4528.77	PASS	.	.
Chr2	7661026	.	C	T	4631.77	PASS	.	.
Chr2	7661028	.	A	T	4603.77	PASS	.	.
Chr2	7661062	.	C	T	2548.77	PASS	.	.
Chr2	7661098	.	C	A	3900.77	PASS	.	.
Chr2	7661203	.	A	G	4464.77	PASS	.	.
Chr2	7661208	.	A	C	4572.77	PASS	.	.
Chr2	7661275	.	C	A	4755.77	PASS	.	.
Chr2	7661283	.	C	T	4831.77	PASS	.	.
Chr2	7661307	.	G	A	4949.77	PASS	.	.
Chr2	7661309	.	A	G	4904.77	PASS	.	.
Chr2	7661355	.	C	T	2595.77	PASS	.	.
Chr2	7661412	.	G	A	3014.77	PASS	.	.
Chr2	7661432	.	C	A	5148.77	PASS	.	.
Chr2	7661439	.	T	C	5171.77	PASS	.	.
Chr2	7661502	.	G	A	2910.77	PASS	.	.
Chr2	7661660	.	A	T	5554.77	PASS	.	.
Chr2	7661677	.	T	C	5896.77	PASS	.	.
Chr2	7661691	.	G	T	5996.77	PASS	.	.
Chr2	7661715	.	G	A	5832.77	PASS	.	.
Chr2	7661760	.	T	C	3653.77	PASS	.	.
Chr2	7661802	.	G	T	2743.77	PASS	.	.
Chr2	7661831	.	T	A	2220.77	PASS	.	.
Chr2	7662130	.	T	G	4636.77	PASS	.	.
Chr2	7662137	.	A	G	4661.77	PASS	.	.
Chr2	7662268	.	G	A	4646.77	PASS	.	.
Chr2	7662271	.	T	G	4786.77	PASS	.	.
Chr2	7662283	.	T	C	4594.77	PASS	.	.
Chr2	7662409	.	G	A	3361.77	PASS	.	.
Chr2	7662479	.	T	C	5449.77	PASS	.	.
Chr2	7662485	.	C	T	5475.77	PASS	.	.
Chr2	7662600	.	A	T	5486.77	PASS	.	.
Chr2	7662605	.	A	T	5437.77	PASS	.	.
Chr2	7662665	.	T	C	6296.77	PASS	.	.
Chr2	7662672	.	A	T	6369.77	PASS	.	.
Chr2	7662675	.	T	C	6365.77	PASS	.	.
Chr2	7662711	.	T	G	5964.77	PASS	.	.
Chr2	7662713	.	A	G	6053.77	PASS	.	.
Chr2	7662760	.	T	G	6253.77	PASS	.	.
Chr2	7662774	.	A	G	5543.77	PASS	.	.
Chr2	7662850	.	G	A	6343.77	PASS	.	.
Chr2	7662976	.	G	A	5925.77	PASS	.	.
Chr2	7663090	.	G	C	7459.77	PASS	.	.
Chr2	7663106	.	C	G	6959.77	PASS	.	.
Chr2	7663166	.	A	T	3999.77	PASS	.	.
Chr2	7663201	.	A	G	6712.77	PASS	.	.
Chr2	7663218	.	C	A	6711.77	PASS	.	.
Chr2	7663362	.	T	A	4185.77	PASS	.	.
Chr2	7663416	.	C	T	5551.77	PASS	.	.
Chr2	7663424	.	G	C	5447.77	PASS	.	.
Chr2	7663456	.	G	C	3401.77	PASS	.	.
Chr2	7663527	.	T	C	3363.77	PASS	.	.
Chr2	7663669	.	A	C	5084.77	PASS	.	.
Chr2	7663672	.	T	A	5174.77	PASS	.	.
Chr2	7663673	.	T	C	5174.77	PASS	.	.
Chr2	7664122	.	T	G	2630.77	PASS	.	.
Chr2	7664303	.	G	C	5400.77	PASS	.	.
Chr2	7664318	.	C	G	5408.77	PASS	.	.
Chr2	7664413	.	C	T	3462.77	PASS	.	.
Chr2	7664506	.	G	T	3612.77	PASS	.	.
Chr2	7664581	.	C	G	5952.77	PASS	.	.
Chr2	7664589	.	G	C	5897.77	PASS	.	.
Chr2	7664614	.	G	A	5571.77	PASS	.	.
Chr2	7664739	.	C	A	5976.77	PASS	.	.
Chr2	7664742	.	A	T	6100.77	PASS	.	.
Chr2	7664746	.	C	T	5866.77	PASS	.	.
Chr2	7664760	.	C	T	5416.77	PASS	.	.
Chr2	7664769	.	T	C	5281.77	PASS	.	.
Chr2	7664778	.	T	C	5180.77	PASS	.	.
Chr2	7664787	.	G	A	4966.77	PASS	.	.
Chr2	7664790	.	G	A	4831.77	PASS	.	.
Chr2	7664837	.	A	T	3160.77	PASS	.	.
Chr2	7664979	.	C	G	3220.76	PASS	.	.
Chr2	7665106	.	T	C	3680.77	PASS	.	.
Chr2	7665181	.	C	T	3629.77	PASS	.	.
Chr2	7665193	.	A	C	5936.77	PASS	.	.
Chr2	7665199	.	C	T	5839.77	PASS	.	.
Chr2	7665202	.	C	T	5734.77	PASS	.	.
Chr2	7665256	.	T	C	5674.77	PASS	.	.
Chr2	7665308	.	G	A	6166.77	PASS	.	.
Chr2	7665312	.	A	C	6165.77	PASS	.	.
Chr2	7665345	.	A	G	3618.77	PASS	.	.
Chr2	7665372	.	T	C	4020.77	PASS	.	.
Chr2	7665456	.	T	C	4132.77	PASS	.	.
Chr2	7665507	.	G	A	3916.77	PASS	.	.
Chr2	7665521	.	C	T	3737.77	PASS	.	.
Chr2	7665550	.	G	C	3329.77	PASS	.	.
Chr2	7665568	.	A	G	3392.77	PASS	.	.
Chr2	7665978	.	C	T	2848.77	PASS	.	.
Chr2	7665998	.	C	T	3021.77	PASS	.	.
Chr2	7666021	.	T	C	3131.77	PASS	.	.
Chr2	7666244	.	G	A	3204.83	PASS	.	.
Chr2	7666256	.	T	C	3070.77	PASS	.	.
Chr2	7666708	.	A	T	3150.77	PASS	.	.
Chr2	7666711	.	C	T	3233.06	PASS	.	.
Chr2	7666732	.	T	A	2789.77	PASS	.	.
Chr2	7666760	.	C	A	1709.77	PASS	.	.
Chr2	7666793	.	G	C	1791.77	PASS	.	.
Chr2	7666819	.	G	A	2857.77	PASS	.	.
Chr2	7666840	.	A	C	2756.77	PASS	.	.
Chr2	7667306	.	G	A	3048.77	PASS	.	.
Chr2	7668096	.	T	C	4056.77	PASS	.	.
Chr2	7668911	.	G	A	2856.77	PASS	.	.
Chr2	7668927	.	G	T	2808.77	PASS	.	.
Chr2	7669617	.	G	A	3633.77	PASS	.	.
Chr2	7669946	.	G	A	3869.77	PASS	.	.
Chr2	7670301	.	C	T	3187.75	PASS	.	.
Chr2	7671206	.	G	A	2890.77	PASS	.	.
Chr2	7671454	.	A	C	3453.77	PASS	.	.
Chr2	7671559	.	T	A	3044.77	PASS	.	.
Chr2	7671671	.	G	T	6156.77	PASS	.	.
Chr2	7671679	.	T	A	6107.77	PASS	.	.
Chr2	7672342	.	A	T	2335.77	PASS	.	.
Chr2	7672353	.	A	T	2114.77	PASS	.	.
Chr2	7672516	.	C	T	2743.77	PASS	.	.
Chr2	7672609	.	C	T	4748.77	PASS	.	.
Chr2	7672612	.	G	A	4802.77	PASS	.	.
Chr2	7672750	.	T	G	2778.77	PASS	.	.
Chr2	7672762	.	G	A	2679.77	PASS	.	.
Chr2	7673027	.	A	G	2444.77	PASS	.	.
Chr2	7673157	.	A	T	5006.77	PASS	.	.
Chr2	7673158	.	A	T	5006.77	PASS	.	.
Chr2	7673364	.	G	A	2473.77	PASS	.	.
Chr2	7673451	.	C	T	2149.77	PASS	.	.
Chr2	7673613	.	G	T	4871.77	PASS	.	.
Chr2	7673619	.	T	G	4859.77	PASS	.	.
Chr2	7673669	.	G	A	4991.77	PASS	.	.
Chr2	7673678	.	T	C	4932.77	PASS	.	.
Chr2	7673747	.	C	T	3551.77	PASS	.	.
Chr2	7673805	.	A	T	3726.77	PASS	.	.
Chr2	7673849	.	T	G	5581.77	PASS	.	.
Chr2	7673860	.	T	A	5602.77	PASS	.	.
Chr2	7674006	.	C	A	4937.77	PASS	.	.
Chr2	7674008	.	A	C	4937.77	PASS	.	.
Chr2	7674020	.	A	C	3102.77	PASS	.	.
Chr2	7674037	.	C	A	2977.77	PASS	.	.
Chr2	7674080	.	C	A	3327.77	PASS	.	.
Chr2	7674205	.	C	T	3763.77	PASS	.	.
Chr2	7674229	.	A	T	4183.77	PASS	.	.
Chr2	7674233	.	T	C	4066.77	PASS	.	.
Chr2	7674239	.	G	A	4195.77	PASS	.	.
Chr2	7674260	.	G	C	3900.77	PASS	.	.
Chr2	7674319	.	A	G	2704.77	PASS	.	.
Chr2	7674345	.	C	T	4012.77	PASS	.	.
Chr2	7674355	.	A	G	3962.77	PASS	.	.
Chr2	7674405	.	G	A	2277.77	PASS	.	.
Chr2	7674446	.	T	C	2074.77	PASS	.	.
Chr2	7674543	.	G	A	2055.77	PASS	.	.
Chr2	7674582	.	T	G	3693.77	PASS	.	.
Chr2	7674596	.	A	T	3638.77	PASS	.	.
Chr2	7674677	.	G	A	2884.77	PASS	.	.
Chr2	7674695	.	T	C	2940.77	PASS	.	.
Chr2	7674701	.	A	C	3022.77	PASS	.	.
Chr2	7674706	.	G	C	2933.77	PASS	.	.
Chr2	7674723	.	A	G	2979.77	PASS	.	.
Chr2	7675325	.	C	T	2665.77	PASS	.	.
Chr2	7675404	.	G	A	3069.77	PASS	.	.
Chr2	7675427	.	T	G	4813.77	PASS	.	.
Chr2	7675436	.	A	G	4888.77	PASS	.	.
Chr2	7675439	.	A	G	4844.77	PASS	.	.
Chr2	7675466	.	T	C	2721.77	PASS	.	.
Chr2	7675565	.	A	G	5635.77	PASS	.	.
Chr2	7675574	.	G	A	5731.77	PASS	.	.
Chr2	7675676	.	C	T	3658.77	PASS	.	.
Chr2	7675803	.	G	T	3473.77	PASS	.	.
Chr2	7675837	.	C	A	3240.77	PASS	.	.
Chr2	7675852	.	T	C	3281.77	PASS	.	.
Chr2	7675869	.	T	G	3569.77	PASS	.	.
Chr2	7675905	.	G	C	5869.77	PASS	.	.
Chr2	7675924	.	G	A	6516.77	PASS	.	.
Chr2	7675938	.	C	T	6541.77	PASS	.	.
Chr2	7675946	.	A	C	6766.77	PASS	.	.
Chr2	7675982	.	A	G	6540.77	PASS	.	.
Chr2	7675989	.	A	G	6486.77	PASS	.	.
Chr2	7676000	.	T	G	6326.77	PASS	.	.
Chr2	7676030	.	G	A	5726.77	PASS	.	.
Chr2	7676034	.	G	T	5744.77	PASS	.	.
Chr2	7676100	.	C	T	5642.77	PASS	.	.
Chr2	7676104	.	G	T	5839.77	PASS	.	.
Chr2	7676114	.	C	A	5461.77	PASS	.	.
Chr2	7676130	.	T	C	5391.77	PASS	.	.
Chr2	7676154	.	G	A	4753.77	PASS	.	.
Chr2	7676215	.	A	C	5676.77	PASS	.	.
Chr2	7676229	.	T	C	6041.77	PASS	.	.
Chr2	7676250	.	G	A	5581.77	PASS	.	.
Chr2	7676325	.	A	G	2969.77	PASS	.	.
Chr2	7676369	.	A	T	5024.77	PASS	.	.
Chr2	7676384	.	A	G	4819.77	PASS	.	.
Chr2	7676425	.	A	G	5569.77	PASS	.	.
Chr2	7676543	.	A	G	3198.81	PASS	.	.
Chr2	7676641	.	T	C	3572.77	PASS	.	.
Chr2	7676765	.	G	T	6031.77	PASS	.	.
Chr2	7676769	.	T	G	6059.77	PASS	.	.
Chr2	7676771	.	G	T	6007.77	PASS	.	.
Chr2	7676888	.	A	T	5358.77	PASS	.	.
Chr2	7676915	.	A	C	5019.77	PASS	.	.
Chr2	7676940	.	T	G	5082.77	PASS	.	.
Chr2	7677002	.	G	A	3230.05	PASS	.	.
Chr2	7677053	.	G	T	3541.77	PASS	.	.
Chr2	7677070	.	T	C	3771.77	PASS	.	.
Chr2	7677098	.	A	G	3763.77	PASS	.	.
Chr2	7677121	.	A	G	3779.77	PASS	.	.
Chr2	7677134	.	T	C	3590.77	PASS	.	.
Chr2	7677149	.	A	G	5955.77	PASS	.	.
Chr2	7677150	.	G	A	5955.77	PASS	.	.
Chr2	7677267	.	C	T	3609.77	PASS	.	.
Chr2	7677358	.	G	A	5464.77	PASS	.	.
Chr2	7677370	.	C	T	5739.77	PASS	.	.
Chr2	7677379	.	T	C	5765.77	PASS	.	.
Chr2	7677500	.	C	T	5375.77	PASS	.	.
Chr2	7677517	.	T	C	5596.77	PASS	.	.
Chr2	7677621	.	T	C	2069.77	PASS	.	.
Chr2	7677888	.	T	C	2596.77	PASS	.	.
Chr2	7677895	.	T	C	2590.77	PASS	.	.
Chr2	7677897	.	G	T	2590.77	PASS	.	.
Chr2	7677933	.	T	C	3976.77	PASS	.	.
Chr2	7677938	.	G	A	4246.77	PASS	.	.
Chr2	7677957	.	C	T	4471.77	PASS	.	.
Chr2	7677967	.	C	T	4364.77	PASS	.	.
Chr2	7677970	.	G	A	4391.77	PASS	.	.
Chr2	7678015	.	G	T	4495.77	PASS	.	.
Chr2	7678027	.	A	T	4663.77	PASS	.	.
Chr2	7678033	.	A	G	4876.77	PASS	.	.
Chr2	7678050	.	C	T	4741.77	PASS	.	.
Chr2	7678066	.	A	G	4336.77	PASS	.	.
Chr2	7678073	.	T	G	4032.77	PASS	.	.
Chr2	7678104	.	G	A	3947.77	PASS	.	.
Chr2	7678108	.	G	A	4144.77	PASS	.	.
Chr2	7678113	.	C	T	4144.77	PASS	.	.
Chr2	7678114	.	C	T	4111.77	PASS	.	.
Chr2	7678119	.	C	T	4021.77	PASS	.	.
Chr2	7678125	.	A	C	3724.77	PASS	.	.
Chr2	7678184	.	G	A	1546.77	PASS	.	.
Chr2	7678189	.	G	A	1681.77	PASS	.	.
Chr2	7678201	.	T	A	1906.77	PASS	.	.
Chr2	7678218	.	G	A	2356.77	PASS	.	.
Chr2	7678219	.	G	A	2356.77	PASS	.	.
Chr2	7678231	.	T	C	2716.77	PASS	.	.
Chr2	7678245	.	A	G	3121.77	PASS	.	.
Chr2	7678255	.	A	G	3031.77	PASS	.	.
Chr2	7678275	.	T	C	3616.77	PASS	.	.
Chr2	7678278	.	G	A	3526.77	PASS	.	.
Chr2	7678301	.	A	G	3571.77	PASS	.	.
Chr2	7678425	.	T	C	4539.77	PASS	.	.
Chr2	7678450	.	T	C	5265.77	PASS	.	.
Chr2	7678453	.	T	C	5400.77	PASS	.	.
Chr2	7678465	.	C	A	5689.77	PASS	.	.
Chr2	7678478	.	T	A	5389.77	PASS	.	.
Chr2	7678511	.	A	C	3305.77	PASS	.	.
Chr2	7678542	.	G	C	5141.77	PASS	.	.
Chr2	7678870	.	T	C	3299.77	PASS	.	.
Chr2	7679004	.	C	T	3750.77	PASS	.	.
Chr2	7679049	.	G	T	5902.77	PASS	.	.
Chr2	7679073	.	C	A	6192.77	PASS	.	.
Chr2	7679083	.	C	A	6038.77	PASS	.	.
Chr2	7679119	.	A	T	5729.77	PASS	.	.
Chr2	7679120	.	G	T	5774.77	PASS	.	.
Chr2	7679128	.	A	T	5821.77	PASS	.	.
Chr2	7679135	.	T	C	5796.77	PASS	.	.
Chr2	7679141	.	A	T	5860.77	PASS	.	.
Chr2	7679222	.	C	T	3463.77	PASS	.	.
Chr2	7679287	.	A	C	3177.77	PASS	.	.
Chr2	7679367	.	G	A	2925.77	PASS	.	.
Chr2	7679645	.	C	T	4936.77	PASS	.	.
Chr2	7679654	.	A	G	4853.77	PASS	.	.
Chr2	7679665	.	T	A	2805.77	PASS	.	.
Chr2	7679737	.	T	C	3027.77	PASS	.	.
Chr2	7679756	.	T	C	2948.77	PASS	.	.
Chr2	7680108	.	A	G	5875.77	PASS	.	.
Chr2	7680128	.	G	C	5911.77	PASS	.	.
Chr2	7680216	.	T	A	5564.77	PASS	.	.
Chr2	7680234	.	T	A	5472.77	PASS	.	.
Chr2	7680236	.	T	A	5420.77	PASS	.	.
Chr2	7680270	.	T	A	5467.77	PASS	.	.
Chr2	7680271	.	T	A	5467.77	PASS	.	.
Chr2	7680354	.	C	T	5183.77	PASS	.	.
Chr2	7680360	.	C	A	3265.77	PASS	.	.
Chr2	7680368	.	C	T	4933.77	PASS	.	.
Chr2	7680430	.	G	C	2832.77	PASS	.	.
Chr2	7680939	.	T	G	1546.77	PASS	.	.
Chr2	7680947	.	T	C	1816.77	PASS	.	.
Chr2	7680960	.	T	G	2131.77	PASS	.	.
Chr2	7680966	.	T	A	2401.77	PASS	.	.
Chr2	7680973	.	G	A	2941.77	PASS	.	.
Chr2	7680986	.	C	G	3571.77	PASS	.	.
Chr2	7680987	.	A	G	3571.77	PASS	.	.
Chr2	7681010	.	G	T	4666.77	PASS	.	.
Chr2	7681014	.	G	T	4665.77	PASS	.	.
Chr2	7681055	.	A	G	556.77	PASS	.	.
Chr2	7681093	.	A	G	511.77	PASS	.	.
Chr2	7681358	.	A	G	826.77	PASS	.	.
Chr2	7681361	.	C	T	916.77	PASS	.	.
Chr2	7681371	.	T	A	1231.77	PASS	.	.
Chr2	7681372	.	A	G	1231.77	PASS	.	.
Chr2	7681379	.	T	A	1501.77	PASS	.	.
Chr2	7681393	.	C	A	1726.77	PASS	.	.
Chr2	7681397	.	T	G	1771.77	PASS	.	.
Chr2	7681399	.	A	T	1861.77	PASS	.	.
Chr2	7681548	.	C	T	4353.77	PASS	.	.
Chr2	7681571	.	A	G	4346.77	PASS	.	.
Chr2	7681580	.	T	C	4516.77	PASS	.	.
Chr2	7681581	.	T	C	4516.77	PASS	.	.
Chr2	7681587	.	C	G	4696.77	PASS	.	.
Chr2	7681588	.	G	A	4651.77	PASS	.	.
Chr2	7681598	.	G	A	4561.77	PASS	.	.
Chr2	7681606	.	G	T	4786.77	PASS	.	.
Chr2	7681608	.	C	T	4813.77	PASS	.	.
Chr2	7681617	.	C	A	4579.77	PASS	.	.
Chr2	7682189	.	G	A	4983.77	PASS	.	.
Chr2	7682195	.	A	G	4982.77	PASS	.	.
Chr2	7682240	.	C	T	4844.77	PASS	.	.
Chr2	7682246	.	A	G	4811.77	PASS	.	.
Chr2	7682249	.	C	T	4966.77	PASS	.	.
Chr2	7682267	.	G	C	4796.77	PASS	.	.
Chr2	7682273	.	T	C	4741.77	PASS	.	.
Chr2	7682390	.	T	C	3094.77	PASS	.	.
Chr2	7682438	.	C	T	3124.77	PASS	.	.
Chr2	7682470	.	C	T	5000.77	PASS	.	.
Chr2	7682502	.	T	A	3132.77	PASS	.	.
Chr2	7682610	.	G	A	2890.77	PASS	.	.
Chr2	7682764	.	T	C	2592.77	PASS	.	.
Chr2	7682844	.	G	A	2712.77	PASS	.	.
Chr2	7682856	.	T	C	4104.77	PASS	.	.
Chr2	7682862	.	T	C	4188.77	PASS	.	.
Chr2	7682870	.	G	A	4201.77	PASS	.	.
Chr2	7682876	.	A	T	4059.77	PASS	.	.
Chr2	7682880	.	C	A	4104.77	PASS	.	.
Chr2	7682881	.	G	A	4104.77	PASS	.	.
Chr2	7682924	.	G	A	2156.77	PASS	.	.
Chr2	7683051	.	G	T	2019.77	PASS	.	.
Chr2	7683393	.	C	T	3498.77	PASS	.	.
Chr2	7683466	.	A	C	3047.77	PASS	.	.
Chr2	7683591	.	A	C	3834.77	PASS	.	.
Chr2	7683855	.	A	G	3374.77	PASS	.	.
Chr2	7683907	.	G	A	3784.77	PASS	.	.
Chr2	7689822	.	C	G	4617.77	PASS	.	.
Chr2	7690189	.	C	T	3670.77	PASS	.	.
Chr2	7690459	.	G	A	6635.77	PASS	.	.
Chr2	7690460	.	G	A	6635.77	PASS	.	.
Chr2	7690471	.	A	G	3880.77	PASS	.	.
Chr2	7690502	.	G	T	4002.77	PASS	.	.
Chr2	7690533	.	T	G	4244.77	PASS	.	.
Chr2	7690571	.	A	G	7160.77	PASS	.	.
Chr2	7690580	.	A	G	7255.77	PASS	.	.
Chr2	7691066	.	G	A	3479.77	PASS	.	.
Chr2	7691168	.	T	C	5778.77	PASS	.	.
Chr2	7691184	.	A	T	5954.77	PASS	.	.
Chr2	7691195	.	G	A	5707.77	PASS	.	.
Chr2	7691235	.	G	A	3089.77	PASS	.	.
Chr2	7691346	.	T	A	3553.77	PASS	.	.
Chr2	7691624	.	T	C	3495.77	PASS	.	.
Chr2	7691665	.	A	T	5413.77	PASS	.	.
Chr2	7691678	.	G	A	5503.77	PASS	.	.
Chr2	7691780	.	T	C	4652.77	PASS	.	.
Chr2	7691805	.	A	G	4474.77	PASS	.	.
Chr2	7691827	.	C	T	3801.77	PASS	.	.
Chr2	7691933	.	T	C	84.77	PASS	.	.
Chr2	7691939	.	T	C	3175.77	PASS	.	.
Chr2	7691955	.	G	A	138.77	PASS	.	.
Chr2	7691961	.	T	A	183.77	PASS	.	.
Chr2	7691971	.	C	T	180.77	PASS	.	.
Chr2	7691973	.	A	C	186.77	PASS	.	.
Chr2	7691974	.	T	C	3138.77	PASS	.	.
Chr2	7691997	.	A	G	129.77	PASS	.	.
Chr2	7692001	.	C	T	135.77	PASS	.	.
Chr2	7692011	.	T	C	114.77	PASS	.	.
Chr2	7692013	.	A	G	126.77	PASS	.	.
Chr2	7692052	.	A	T	2589.77	PASS	.	.
Chr2	7692092	.	T	C	3769.77	PASS	.	.
Chr2	7692109	.	G	A	4228.77	PASS	.	.
Chr2	7692113	.	A	T	4405.77	PASS	.	.
Chr2	7692114	.	A	T	4405.77	PASS	.	.
Chr2	7692115	.	A	T	4360.77	PASS	.	.
Chr2	7693059	.	C	T	2691.77	PASS	.	.
Chr2	7693335	.	A	T	3857.77	PASS	.	.
Chr2	7693447	.	C	T	4005.77	PASS	.	.
Chr2	7694751	.	A	C	3884.77	PASS	.	.
Chr2	7694860	.	A	T	4365.77	PASS	.	.
Chr2	7695052	.	A	G	4080.77	PASS	.	.
Chr2	7695355	.	G	A	6888.77	PASS	.	.
Chr2	7695356	.	A	G	6888.77	PASS	.	.
Chr2	7695502	.	A	G	3210.76	PASS	.	.
Chr2	7696086	.	C	G	2019.77	PASS	.	.
Chr2	7696245	.	A	G	3160.77	PASS	.	.
Chr2	7696335	.	T	C	3267.77	PASS	.	.
Chr2	7696599	.	C	T	3478.77	PASS	.	.
Chr2	7696848	.	A	G	4828.77	PASS	.	.
Chr2	7696867	.	C	G	4610.77	PASS	.	.
Chr2	7696918	.	A	G	3007.77	PASS	.	.
Chr2	7699219	.	T	G	3833.77	PASS	.	.
Chr2	7699397	.	C	T	3417.77	PASS	.	.
Chr2	7699439	.	C	T	5299.77	PASS	.	.
Chr2	7699602	.	T	G	5333.77	PASS	.	.
Chr2	7699623	.	G	A	5146.77	PASS	.	.
Chr2	7699637	.	T	G	5461.77	PASS	.	.
Chr2	7699641	.	C	G	5371.77	PASS	.	.
Chr2	7699644	.	A	G	5416.77	PASS	.	.
Chr2	7699663	.	A	C	5326.77	PASS	.	.
Chr2	7699687	.	C	A	5146.77	PASS	.	.
Chr2	7699688	.	G	A	5146.77	PASS	.	.
Chr2	7699748	.	G	T	1411.77	PASS	.	.
Chr2	7699763	.	G	C	1996.77	PASS	.	.
Chr2	7699784	.	G	T	2671.77	PASS	.	.
Chr2	7699786	.	T	C	2726.77	PASS	.	.
Chr2	7699788	.	A	G	2726.77	PASS	.	.
Chr2	7699831	.	G	A	3616.77	PASS	.	.
Chr2	7699839	.	G	C	3796.77	PASS	.	.
Chr2	7699855	.	T	C	3436.77	PASS	.	.
Chr2	7699860	.	A	T	3481.77	PASS	.	.
Chr2	7699868	.	G	T	3477.77	PASS	.	.
Chr2	7699895	.	T	C	2108.77	PASS	.	.
Chr2	7699935	.	A	G	5552.77	PASS	.	.
Chr2	7699940	.	G	A	5822.77	PASS	.	.
Chr2	7699953	.	C	A	6046.77	PASS	.	.
Chr2	7700045	.	G	A	6562.77	PASS	.	.
Chr2	7700064	.	T	C	6586.77	PASS	.	.
Chr2	7700085	.	A	C	6631.77	PASS	.	.
Chr2	7700176	.	C	G	3031.77	PASS	.	.
Chr2	7700179	.	T	C	3211.76	PASS	.	.
Chr2	7700219	.	G	A	4786.77	PASS	.	.
Chr2	7700237	.	T	C	4910.77	PASS	.	.
Chr2	7700238	.	A	T	4910.77	PASS	.	.
Chr2	7700242	.	A	T	4935.77	PASS	.	.
Chr2	7700271	.	G	A	4881.77	PASS	.	.
Chr2	7700333	.	A	T	5706.77	PASS	.	.
Chr2	7700339	.	A	T	5850.77	PASS	.	.
Chr2	7700357	.	C	A	5596.77	PASS	.	.
Chr2	7700360	.	C	T	5641.77	PASS	.	.
Chr2	7700369	.	T	A	5736.77	PASS	.	.
Chr2	7700635	.	A	G	3550.77	PASS	.	.
Chr2	7700696	.	A	T	3408.77	PASS	.	.
Chr2	7700821	.	G	C	3892.77	PASS	.	.
Chr2	7701836	.	T	C	3053.77	PASS	.	.
Chr2	7701870	.	A	C	2944.77	PASS	.	.
Chr2	7701899	.	T	C	2846.77	PASS	.	.
Chr2	7701953	.	T	C	2953.77	PASS	.	.
Chr2	7702078	.	C	T	3304.77	PASS	.	.
Chr2	7702151	.	G	A	6491.77	PASS	.	.
Chr2	7702158	.	C	T	6601.77	PASS	.	.
Chr2	7702171	.	G	A	5913.77	PASS	.	.
Chr2	7702381	.	G	A	6512.77	PASS	.	.
Chr2	7702389	.	T	C	6584.77	PASS	.	.
Chr2	7702445	.	T	G	3814.77	PASS	.	.
Chr2	7702774	.	C	T	3604.77	PASS	.	.
Chr2	7703120	.	C	T	3823.77	PASS	.	.
Chr2	7704066	.	C	T	2511.77	PASS	.	.
Chr2	7704638	.	G	A	3324.77	PASS	.	.
Chr2	7704856	.	T	A	4007.77	PASS	.	.
Chr2	7705440	.	C	A	3624.77	PASS	.	.
Chr2	7705467	.	G	T	3857.77	PASS	.	.
Chr2	7705483	.	T	G	3669.77	PASS	.	.
Chr2	7705748	.	T	A	3275.77	PASS	.	.
Chr2	7706447	.	A	G	3599.77	PASS	.	.
Chr2	7706489	.	A	T	3717.77	PASS	.	.
Chr2	7708210	.	A	G	3839.77	PASS	.	.
Chr2	7708290	.	G	A	3975.77	PASS	.	.
Chr2	7708360	.	T	A	3880.77	PASS	.	.
Chr2	7708398	.	G	A	4047.77	PASS	.	.
Chr2	7708513	.	T	C	4374.77	PASS	.	.
Chr2	7708570	.	C	T	3921.77	PASS	.	.
Chr2	7708584	.	T	C	6148.77	PASS	.	.
Chr2	7708593	.	C	T	5982.77	PASS	.	.
Chr2	7708939	.	T	C	3464.77	PASS	.	.
Chr2	7709396	.	C	A	4186.77	PASS	.	.
Chr2	7709412	.	T	A	4326.77	PASS	.	.
Chr2	7709429	.	A	C	4324.77	PASS	.	.
Chr2	7709617	.	A	T	5078.77	PASS	.	.
Chr2	7710178	.	T	C	2760.77	PASS	.	.
Chr2	7710250	.	C	G	2922.77	PASS	.	.
Chr2	7710301	.	T	G	3406.77	PASS	.	.
Chr2	7710693	.	A	T	3876.77	PASS	.	.
Chr2	7711197	.	A	T	2798.77	PASS	.	.
Chr2	7711529	.	C	A	2733.77	PASS	.	.
Chr2	7711927	.	C	T	3112.77	PASS	.	.
Chr2	7712339	.	G	A	2588.77	PASS	.	.
Chr2	7712619	.	G	C	3197.05	PASS	.	.
Chr2	7712698	.	A	G	3204.83	PASS	.	.
Chr2	7713178	.	T	C	3309.77	PASS	.	.
Chr2	7713211	.	T	A	5305.77	PASS	.	.
Chr2	7713214	.	C	T	5300.77	PASS	.	.
Chr2	7713341	.	C	T	3036.77	PASS	.	.
Chr2	7713374	.	C	A	2606.77	PASS	.	.
Chr2	7713417	.	T	A	4027.77	PASS	.	.
Chr2	7713424	.	G	T	1574.77	PASS	.	.
Chr2	7713441	.	A	G	3280.77	PASS	.	.
Chr2	7713475	.	G	A	2053.77	PASS	.	.
Chr2	7713516	.	T	C	4632.77	PASS	.	.
Chr2	7713539	.	T	C	5226.77	PASS	.	.
Chr2	7713541	.	G	A	5199.77	PASS	.	.
Chr2	7713571	.	G	A	2865.77	PASS	.	.
Chr2	7715517	.	T	G	3470.77	PASS	.	.
Chr2	7715735	.	A	G	3806.77	PASS	.	.
Chr2	7716621	.	A	G	2721.77	PASS	.	.
Chr2	7716834	.	G	C	2591.77	PASS	.	.
Chr2	7716976	.	C	T	3521.77	PASS	.	.
Chr2	7717007	.	A	T	3583.77	PASS	.	.
Chr2	7717076	.	T	A	4873.77	PASS	.	.
Chr2	7717077	.	T	A	4873.77	PASS	.	.
Chr2	7717811	.	C	A	3791.77	PASS	.	.
Chr2	7717988	.	G	T	3297.77	PASS	.	.
Chr2	7718133	.	T	A	4001.77	PASS	.	.
Chr2	7718300	.	C	A	3333.77	PASS	.	.
Chr2	7718433	.	A	G	3303.77	PASS	.	.
Chr2	7718591	.	A	C	2974.77	PASS	.	.
Chr2	7718690	.	T	C	2243.77	PASS	.	.
Chr2	7718884	.	T	G	4363.77	PASS	.	.
Chr2	7718900	.	A	G	4364.77	PASS	.	.
Chr2	7719115	.	A	C	2164.77	PASS	.	.
Chr2	7719655	.	A	G	3289.77	PASS	.	.
Chr2	7719672	.	T	C	5759.77	PASS	.	.
Chr2	7719682	.	G	A	6002.77	PASS	.	.
Chr2	7719839	.	G	A	3124.77	PASS	.	.
Chr2	7719868	.	C	T	5243.77	PASS	.	.
Chr2	7719869	.	C	T	5269.77	PASS	.	.
Chr2	7719874	.	C	T	5189.77	PASS	.	.
Chr2	7719924	.	G	A	3622.77	PASS	.	.
Chr2	7719935	.	G	A	3567.77	PASS	.	.
Chr2	7720078	.	T	G	3363.77	PASS	.	.
Chr2	7720108	.	T	A	5538.77	PASS	.	.
Chr2	7720116	.	A	G	5471.77	PASS	.	.
Chr2	7720276	.	T	C	2708.77	PASS	.	.
Chr2	7720311	.	G	A	2546.77	PASS	.	.
Chr2	7720411	.	A	G	3607.77	PASS	.	.
Chr2	7720577	.	A	C	3597.77	PASS	.	.
Chr2	7720621	.	C	A	6002.77	PASS	.	.
Chr2	7720622	.	C	T	6085.77	PASS	.	.
Chr2	7720624	.	T	C	6085.77	PASS	.	.
Chr2	7720677	.	A	C	4025.77	PASS	.	.
Chr2	7720708	.	C	T	6667.77	PASS	.	.
Chr2	7720726	.	A	G	6707.77	PASS	.	.
Chr2	7720753	.	G	A	6528.77	PASS	.	.
Chr2	7720768	.	A	G	6884.77	PASS	.	.
Chr2	7720780	.	A	G	6830.77	PASS	.	.
Chr2	7720789	.	T	C	6616.77	PASS	.	.
Chr2	7720828	.	C	A	6474.77	PASS	.	.
Chr2	7720889	.	T	C	3708.77	PASS	.	.
Chr2	7720941	.	C	G	3074.77	PASS	.	.
Chr2	7721326	.	T	A	2855.77	PASS	.	.
Chr2	7721354	.	C	G	5205.77	PASS	.	.
Chr2	7721355	.	C	T	5205.77	PASS	.	.
Chr2	7721440	.	T	C	2861.77	PASS	.	.
Chr2	7721517	.	G	A	3486.77	PASS	.	.
Chr2	7721685	.	A	G	5520.77	PASS	.	.
Chr2	7721701	.	A	G	5710.77	PASS	.	.
Chr2	7721707	.	C	T	5644.77	PASS	.	.
Chr2	7721749	.	T	G	6262.77	PASS	.	.
Chr2	7721763	.	G	T	6449.77	PASS	.	.
Chr2	7721834	.	T	A	4283.77	PASS	.	.
Chr2	7722021	.	A	G	6006.77	PASS	.	.
Chr2	7722026	.	C	A	6063.77	PASS	.	.
Chr2	7722326	.	C	G	4160.77	PASS	.	.
Chr2	7722797	.	T	G	4200.77	PASS	.	.
Chr2	7722844	.	G	C	4366.77	PASS	.	.
Chr2	7722958	.	A	T	3490.77	PASS	.	.
Chr2	7723615	.	C	A	3504.77	PASS	.	.
Chr2	7724076	.	G	C	4404.77	PASS	.	.
Chr2	7724622	.	T	A	3437.77	PASS	.	.
Chr2	7724727	.	T	C	6992.77	PASS	.	.
Chr2	7724747	.	C	A	6967.77	PASS	.	.
Chr2	7725102	.	A	T	3934.77	PASS	.	.
Chr2	7726512	.	G	T	2912.77	PASS	.	.
Chr2	7727253	.	T	G	4226.77	PASS	.	.
Chr2	7727286	.	T	C	6576.77	PASS	.	.
Chr2	7727292	.	T	C	6664.77	PASS	.	.
Chr2	7727293	.	G	T	6635.77	PASS	.	.
Chr2	7727384	.	C	G	3935.77	PASS	.	.
Chr2	7727404	.	T	A	3762.77	PASS	.	.
Chr2	7727559	.	C	T	5485.77	PASS	.	.
Chr2	7727726	.	G	A	3399.77	PASS	.	.
Chr2	7727781	.	T	A	3593.77	PASS	.	.
Chr2	7727961	.	T	C	3918.77	PASS	.	.
Chr2	7728083	.	A	T	4663.77	PASS	.	.
Chr2	7728113	.	A	C	8163.77	PASS	.	.
Chr2	7728114	.	A	T	8163.77	PASS	.	.
Chr2	7728318	.	C	T	3737.77	PASS	.	.
Chr2	7728538	.	A	T	5204.77	PASS	.	.
Chr2	7728539	.	A	T	5204.77	PASS	.	.
Chr2	7728682	.	C	A	5274.77	PASS	.	.
Chr2	7728683	.	A	C	5274.77	PASS	.	.
Chr2	7728710	.	A	T	5136.77	PASS	.	.
Chr2	7728795	.	C	T	3099.77	PASS	.	.
Chr2	7728823	.	G	T	3420.77	PASS	.	.
Chr2	7728872	.	T	C	3164.77	PASS	.	.
Chr2	7728928	.	C	T	3136.77	PASS	.	.
Chr2	7729126	.	A	T	4154.77	PASS	.	.
Chr2	7729129	.	G	A	4244.77	PASS	.	.
Chr2	7729201	.	G	C	3427.77	PASS	.	.
Chr2	7729225	.	G	T	4547.77	PASS	.	.
Chr2	7729429	.	A	G	1763.77	PASS	.	.
Chr2	7729495	.	A	G	2406.77	PASS	.	.
Chr2	7729528	.	G	A	4097.77	PASS	.	.
Chr2	7729531	.	T	C	4115.77	PASS	.	.
Chr2	7729543	.	A	T	4023.77	PASS	.	.
Chr2	7729698	.	G	A	4876.77	PASS	.	.
Chr2	7729699	.	C	G	4876.77	PASS	.	.
Chr2	7729710	.	G	A	4944.77	PASS	.	.
Chr2	7729717	.	T	G	4912.77	PASS	.	.
Chr2	7729760	.	C	T	4949.77	PASS	.	.
Chr2	7729765	.	C	A	4838.77	PASS	.	.
Chr2	7729776	.	G	A	2809.77	PASS	.	.
Chr2	7729788	.	G	A	4678.77	PASS	.	.
Chr2	7729795	.	C	T	4856.77	PASS	.	.
Chr2	7729805	.	T	A	4786.77	PASS	.	.
Chr2	7729815	.	C	A	4921.77	PASS	.	.
Chr2	7729823	.	A	G	4847.77	PASS	.	.
Chr2	7729858	.	G	T	2826.77	PASS	.	.
Chr2	7729870	.	C	T	4609.77	PASS	.	.
Chr2	7729872	.	T	C	4609.77	PASS	.	.
Chr2	7729893	.	A	T	3239.77	PASS	.	.
Chr2	7729908	.	C	T	3177.77	PASS	.	.
Chr2	7729938	.	G	A	3172.77	PASS	.	.
Chr2	7729976	.	G	T	3390.77	PASS	.	.
Chr2	7729989	.	A	G	3139.77	PASS	.	.
Chr2	7730002	.	C	T	3101.77	PASS	.	.
Chr2	7730022	.	C	T	2933.77	PASS	.	.
Chr2	7730632	.	A	G	2522.77	PASS	.	.
Chr2	7730802	.	G	C	2576.77	PASS	.	.
Chr2	7730920	.	A	T	4151.77	PASS	.	.
Chr2	7730934	.	C	T	4395.77	PASS	.	.
Chr2	7730952	.	T	A	4391.77	PASS	.	.
Chr2	7731043	.	T	C	4280.77	PASS	.	.
Chr2	7731059	.	C	T	4294.77	PASS	.	.
Chr2	7731263	.	C	T	3041.77	PASS	.	.
Chr2	7731447	.	A	G	3905.77	PASS	.	.
Chr2	7731497	.	T	G	3652.77	PASS	.	.
Chr2	7731543	.	T	G	3420.77	PASS	.	.
Chr2	7731580	.	C	T	3504.77	PASS	.	.
Chr2	7731598	.	C	A	5471.77	PASS	.	.
Chr2	7731645	.	C	G	3421.77	PASS	.	.
Chr2	7731674	.	G	A	5064.77	PASS	.	.
Chr2	7731679	.	C	A	5122.77	PASS	.	.
Chr2	7731721	.	A	G	5559.77	PASS	.	.
Chr2	7731825	.	T	C	4933.77	PASS	.	.
Chr2	7731873	.	G	T	4044.77	PASS	.	.
Chr2	7731888	.	A	G	3930.77	PASS	.	.
Chr2	7731900	.	T	G	3661.77	PASS	.	.
Chr2	7731918	.	T	G	3481.77	PASS	.	.
Chr2	7731920	.	G	A	3436.77	PASS	.	.
Chr2	7731924	.	T	A	3256.77	PASS	.	.
Chr2	7731975	.	T	G	2017.77	PASS	.	.
Chr2	7732023	.	G	T	3507.77	PASS	.	.
Chr2	7732038	.	C	T	3637.77	PASS	.	.
Chr2	7732050	.	A	G	3734.77	PASS	.	.
Chr2	7732107	.	G	A	2276.77	PASS	.	.
Chr2	7732564	.	C	T	2292.77	PASS	.	.
Chr2	7732683	.	C	T	2314.77	PASS	.	.
Chr2	7732739	.	T	G	2526.77	PASS	.	.
Chr2	7733181	.	A	G	3172.77	PASS	.	.
Chr2	7733256	.	A	T	2821.77	PASS	.	.
Chr2	7733613	.	T	G	4666.77	PASS	.	.
Chr2	7733822	.	G	C	3175.77	PASS	.	.
Chr2	7734429	.	T	G	3617.77	PASS	.	.
Chr2	7734795	.	C	T	3766.77	PASS	.	.
Chr2	7735647	.	G	C	2821.77	PASS	.	.
Chr2	7735940	.	T	A	5513.77	PASS	.	.
Chr2	7735941	.	G	A	5513.77	PASS	.	.
Chr2	7736548	.	T	G	4990.77	PASS	.	.
Chr2	7736630	.	T	A	3108.77	PASS	.	.
Chr2	7736662	.	C	T	3242.77	PASS	.	.
Chr2	7736744	.	G	A	3233.06	PASS	.	.
Chr2	7737689	.	A	G	3175.77	PASS	.	.
Chr2	7738328	.	C	A	3361.77	PASS	.	.
Chr2	7738329	.	G	T	5689.77	PASS	.	.
Chr2	7738696	.	T	A	5548.77	PASS	.	.
Chr2	7738697	.	G	A	5548.77	PASS	.	.
Chr2	7738880	.	A	G	2845.77	PASS	.	.
Chr2	7738911	.	T	C	3051.77	PASS	.	.
Chr2	7739236	.	C	A	4391.77	PASS	.	.
Chr2	7739257	.	A	G	4559.77	PASS	.	.
Chr2	7739309	.	G	A	2464.77	PASS	.	.
Chr2	7739754	.	C	G	3325.77	PASS	.	.
Chr2	7739758	.	A	T	3377.77	PASS	.	.
Chr2	7739811	.	T	A	3095.77	PASS	.	.
Chr2	7739817	.	T	A	3141.77	PASS	.	.
Chr2	7739947	.	A	G	2847.77	PASS	.	.
Chr2	7741958	.	C	T	5674.77	PASS	.	.
Chr2	7742315	.	A	G	3838.77	PASS	.	.
Chr2	7742680	.	G	T	2931.77	PASS	.	.
Chr2	7745057	.	G	A	3204.83	PASS	.	.
Chr2	7745372	.	A	C	3524.77	PASS	.	.
Chr2	7747924	.	C	A	6371.77	PASS	.	.
Chr2	7747927	.	C	T	6410.77	PASS	.	.
Chr2	7747938	.	G	T	4103.77	PASS	.	.
Chr2	7748009	.	C	T	4410.77	PASS	.	.
Chr2	7748024	.	A	C	4249.77	PASS	.	.
Chr2	7748059	.	C	T	3962.77	PASS	.	.
Chr2	7748418	.	A	T	3379.77	PASS	.	.
Chr2	7748911	.	C	T	5246.77	PASS	.	.
Chr2	7748927	.	T	C	5089.77	PASS	.	.
Chr2	7749310	.	T	C	2569.77	PASS	.	.
Chr2	7749690	.	A	C	3161.77	PASS	.	.
Chr2	7749837	.	T	A	3507.77	PASS	.	.
Chr2	7749980	.	T	C	3396.77	PASS	.	.
Chr2	7750037	.	T	C	3392.77	PASS	.	.
Chr2	7750165	.	A	G	3451.77	PASS	.	.
Chr2	7750331	.	C	T	3601.77	PASS	.	.
Chr2	7750626	.	C	A	3287.77	PASS	.	.
Chr2	7751508	.	G	A	4462.77	PASS	.	.
Chr2	7751767	.	G	T	4102.77	PASS	.	.
Chr2	7752776	.	T	A	6271.77	PASS	.	.
Chr2	7752779	.	T	A	6226.77	PASS	.	.
Chr2	7752793	.	A	G	6316.77	PASS	.	.
Chr2	7752804	.	C	T	6091.77	PASS	.	.
Chr2	7752826	.	T	A	6316.77	PASS	.	.
Chr2	7752828	.	T	A	6298.77	PASS	.	.
Chr2	7752845	.	G	T	5936.77	PASS	.	.
Chr2	7753412	.	T	A	3623.77	PASS	.	.
Chr2	7753532	.	T	A	3599.77	PASS	.	.
Chr2	7753937	.	A	G	4943.77	PASS	.	.
Chr2	7753972	.	C	T	5101.77	PASS	.	.
Chr2	7753974	.	T	G	5084.77	PASS	.	.
Chr2	7753979	.	T	G	5039.77	PASS	.	.
Chr2	7754026	.	A	T	4663.77	PASS	.	.
Chr2	7754773	.	G	T	3599.77	PASS	.	.
Chr2	7755449	.	C	T	3833.77	PASS	.	.
Chr2	7755555	.	G	T	4326.77	PASS	.	.
Chr2	7755674	.	C	A	4201.77	PASS	.	.
Chr2	7755921	.	T	C	3571.77	PASS	.	.
Chr2	7756013	.	T	G	2316.77	PASS	.	.
Chr2	7756787	.	C	T	3514.77	PASS	.	.
Chr2	7757076	.	A	C	2588.77	PASS	.	.
Chr2	7757173	.	T	G	2247.77	PASS	.	.
Chr2	7757517	.	A	G	1832.77	PASS	.	.
Chr2	7759019	.	T	C	3781.77	PASS	.	.
Chr2	7759231	.	G	A	2467.77	PASS	.	.
Chr2	7759310	.	A	C	2107.77	PASS	.	.
Chr2	7759528	.	T	G	1983.77	PASS	.	.
Chr2	7759837	.	G	A	4334.77	PASS	.	.
Chr2	7759839	.	T	C	4447.77	PASS	.	.
Chr2	7759854	.	C	T	4314.77	PASS	.	.
Chr2	7759893	.	T	C	5250.77	PASS	.	.
Chr2	7759895	.	T	A	5384.77	PASS	.	.
Chr2	7760020	.	C	T	5375.77	PASS	.	.
Chr2	7760033	.	T	A	5687.77	PASS	.	.
Chr2	7760050	.	G	A	5416.77	PASS	.	.
Chr2	7760056	.	C	A	5435.77	PASS	.	.
Chr2	7760122	.	T	C	5903.77	PASS	.	.
Chr2	7760131	.	G	C	5813.77	PASS	.	.
Chr2	7760161	.	T	C	6191.77	PASS	.	.
Chr2	7760165	.	G	T	6461.77	PASS	.	.
Chr2	7760177	.	G	A	6533.77	PASS	.	.
Chr2	7760284	.	C	G	6605.77	PASS	.	.
Chr2	7760303	.	C	T	7410.77	PASS	.	.
Chr2	7760370	.	A	C	7477.77	PASS	.	.
Chr2	7760382	.	G	C	8090.77	PASS	.	.
Chr2	7760385	.	T	C	8055.77	PASS	.	.
Chr2	7760386	.	G	A	7875.77	PASS	.	.
Chr2	7760450	.	C	A	4694.77	PASS	.	.
Chr2	7760504	.	T	C	3966.77	PASS	.	.
Chr2	7760617	.	T	A	6633.77	PASS	.	.
Chr2	7760624	.	A	T	6758.77	PASS	.	.
Chr2	7760662	.	T	G	3868.77	PASS	.	.
Chr2	7760675	.	T	C	4011.77	PASS	.	.
Chr2	7760708	.	A	T	3750.77	PASS	.	.
Chr2	7760735	.	T	A	6430.77	PASS	.	.
Chr2	7760751	.	G	T	6576.77	PASS	.	.
Chr2	7760763	.	A	G	6156.77	PASS	.	.
Chr2	7760803	.	G	A	3517.77	PASS	.	.
Chr2	7760833	.	A	T	4675.77	PASS	.	.
Chr2	7760836	.	T	A	4757.77	PASS	.	.
Chr2	7760961	.	G	A	1659.77	PASS	.	.
Chr2	7761064	.	T	G	4292.77	PASS	.	.
Chr2	7761065	.	G	A	4292.77	PASS	.	.
Chr2	7761121	.	G	A	4329.77	PASS	.	.
Chr2	7761131	.	C	T	4397.77	PASS	.	.
Chr2	7761133	.	G	A	4336.77	PASS	.	.
Chr2	7761145	.	C	T	4526.77	PASS	.	.
Chr2	7761167	.	C	T	4264.77	PASS	.	.
Chr2	7761213	.	T	C	3870.77	PASS	.	.
Chr2	7761231	.	C	T	3943.77	PASS	.	.
Chr2	7761244	.	C	T	3834.77	PASS	.	.
Chr2	7761277	.	A	T	3571.77	PASS	.	.
Chr2	7761279	.	C	T	3571.77	PASS	.	.
Chr2	7761326	.	C	T	2847.77	PASS	.	.
Chr2	7761338	.	C	T	2849.77	PASS	.	.
Chr2	7761375	.	A	T	1688.77	PASS	.	.
Chr2	7761487	.	T	C	3474.77	PASS	.	.
Chr2	7761507	.	T	G	3610.77	PASS	.	.
Chr2	7761531	.	G	A	3714.77	PASS	.	.
Chr2	7761573	.	C	T	2364.77	PASS	.	.
Chr2	7761662	.	A	G	2175.77	PASS	.	.
Chr2	7761768	.	G	A	4011.77	PASS	.	.
Chr2	7761779	.	A	T	4205.77	PASS	.	.
Chr2	7761789	.	G	A	4081.77	PASS	.	.
Chr2	7762056	.	C	T	2852.77	PASS	.	.
Chr2	7762067	.	A	G	2798.77	PASS	.	.
Chr2	7762963	.	C	A	2466.77	PASS	.	.
Chr2	7763184	.	T	C	3862.77	PASS	.	.
Chr2	7764101	.	T	A	6279.77	PASS	.	.
Chr2	7764102	.	A	T	6279.77	PASS	.	.
Chr2	7764342	.	G	T	1886.77	PASS	.	.
Chr2	7764511	.	C	T	1687.77	PASS	.	.
Chr2	7764759	.	G	A	1775.77	PASS	.	.
Chr2	7764882	.	A	G	1569.77	PASS	.	.
Chr2	7765218	.	C	G	2425.77	PASS	.	.
Chr2	7765379	.	A	T	1721.77	PASS	.	.
Chr2	7765404	.	A	G	2799.77	PASS	.	.
Chr2	7765405	.	G	A	2799.77	PASS	.	.
Chr2	7765419	.	A	G	1600.77	PASS	.	.
Chr2	7765446	.	C	A	1248.77	PASS	.	.
Chr2	7765527	.	T	A	2468.77	PASS	.	.
Chr2	7765571	.	A	T	2933.77	PASS	.	.
Chr2	7765605	.	T	A	4861.77	PASS	.	.
Chr2	7765608	.	G	A	4861.77	PASS	.	.
Chr2	7765617	.	C	T	4966.77	PASS	.	.
Chr2	7765626	.	G	A	5056.77	PASS	.	.
Chr2	7765634	.	G	A	4966.77	PASS	.	.
Chr2	7765642	.	C	T	4876.77	PASS	.	.
Chr2	7765716	.	C	A	4927.77	PASS	.	.
Chr2	7765767	.	G	A	3155.77	PASS	.	.
Chr2	7765796	.	G	A	4931.77	PASS	.	.
Chr2	7765833	.	A	G	5356.77	PASS	.	.
Chr2	7765843	.	A	G	5361.77	PASS	.	.
Chr2	7766066	.	T	A	2843.77	PASS	.	.
Chr2	7766588	.	T	C	2712.77	PASS	.	.
Chr2	7766707	.	T	C	2914.77	PASS	.	.
Chr2	7766802	.	A	G	2331.77	PASS	.	.
Chr2	7766942	.	T	G	2993.77	PASS	.	.
Chr2	7767022	.	C	A	3236.77	PASS	.	.
Chr2	7767701	.	C	T	2207.77	PASS	.	.
Chr2	7768391	.	C	T	2882.77	PASS	.	.
Chr2	7768876	.	G	C	2266.77	PASS	.	.
Chr2	7768929	.	T	C	4335.77	PASS	.	.
Chr2	7769215	.	A	T	6737.77	PASS	.	.
Chr2	7769226	.	G	A	6848.77	PASS	.	.
Chr2	7769243	.	T	G	6536.77	PASS	.	.
Chr2	7769446	.	C	G	4320.77	PASS	.	.
Chr2	7769580	.	A	G	4137.77	PASS	.	.
Chr2	7769610	.	T	C	7166.77	PASS	.	.
Chr2	7769613	.	G	A	7193.77	PASS	.	.
Chr2	7769781	.	C	A	3853.77	PASS	.	.
Chr2	7770256	.	G	A	2646.77	PASS	.	.
Chr2	7770563	.	A	G	3032.77	PASS	.	.
Chr2	7771084	.	T	A	3211.76	PASS	.	.
Chr2	7771359	.	A	G	3265.77	PASS	.	.
Chr2	7771722	.	T	C	2984.77	PASS	.	.
Chr2	7772155	.	A	C	2593.77	PASS	.	.
Chr2	7772418	.	C	A	3074.77	PASS	.	.
Chr2	7772427	.	A	T	3175.77	PASS	.	.
Chr2	7772937	.	A	C	5009.77	PASS	.	.
Chr2	7772975	.	C	G	5783.77	PASS	.	.
Chr2	7773002	.	G	C	5692.77	PASS	.	.
Chr2	7773093	.	A	C	5785.77	PASS	.	.
Chr2	7773100	.	A	C	5672.77	PASS	.	.
Chr2	7773197	.	C	T	4138.77	PASS	.	.
Chr2	7773423	.	A	G	3541.77	PASS	.	.
Chr2	7773505	.	A	G	3302.77	PASS	.	.
Chr2	7773633	.	A	G	2270.77	PASS	.	.
Chr2	7773661	.	C	A	2780.77	PASS	.	.
Chr2	7773691	.	T	A	2041.77	PASS	.	.
Chr2	7773701	.	T	C	1546.77	PASS	.	.
Chr2	7773703	.	A	C	1366.77	PASS	.	.
Chr2	7773737	.	G	A	4672.77	PASS	.	.
Chr2	7773865	.	T	C	3661.77	PASS	.	.
Chr2	7773873	.	G	A	3706.77	PASS	.	.
Chr2	7773886	.	T	A	4156.77	PASS	.	.
Chr2	7773890	.	T	G	4111.77	PASS	.	.
Chr2	7774039	.	T	C	5598.77	PASS	.	.
Chr2	7774044	.	T	A	5643.77	PASS	.	.
Chr2	7774048	.	G	T	5439.77	PASS	.	.
Chr2	7774107	.	G	A	6266.77	PASS	.	.
Chr2	7774113	.	C	A	6325.77	PASS	.	.
Chr2	7774151	.	T	C	4021.77	PASS	.	.
Chr2	7774201	.	G	A	6830.77	PASS	.	.
Chr2	7774202	.	C	G	6965.77	PASS	.	.
Chr2	7774203	.	C	T	7010.77	PASS	.	.
Chr2	7774226	.	C	T	6901.77	PASS	.	.
Chr2	7774228	.	G	T	6901.77	PASS	.	.
Chr2	7774234	.	A	C	6707.77	PASS	.	.
Chr2	7774303	.	G	A	4196.77	PASS	.	.
Chr2	7774392	.	C	A	6385.77	PASS	.	.
Chr2	7774413	.	A	G	6495.77	PASS	.	.
Chr2	7774511	.	C	T	6965.77	PASS	.	.
Chr2	7774529	.	A	G	6817.77	PASS	.	.
Chr2	7774555	.	A	C	6797.77	PASS	.	.
Chr2	7774571	.	T	A	6685.77	PASS	.	.
Chr2	7774695	.	A	C	6190.77	PASS	.	.
Chr2	7774710	.	T	C	6259.77	PASS	.	.
Chr2	7774714	.	T	C	6541.77	PASS	.	.
Chr2	7774728	.	C	G	6316.77	PASS	.	.
Chr2	7774739	.	T	G	6361.77	PASS	.	.
Chr2	7774741	.	A	C	6181.77	PASS	.	.
Chr2	7774756	.	A	G	6316.77	PASS	.	.
Chr2	7774771	.	G	A	5911.77	PASS	.	.
Chr2	7774787	.	A	G	6037.77	PASS	.	.
Chr2	7774792	.	G	A	6019.77	PASS	.	.
Chr2	7774859	.	C	T	5973.77	PASS	.	.
Chr2	7774867	.	C	A	6192.77	PASS	.	.
Chr2	7774871	.	T	C	6144.77	PASS	.	.
Chr2	7774915	.	G	A	5881.77	PASS	.	.
Chr2	7774925	.	T	C	5964.77	PASS	.	.
Chr2	7774952	.	C	T	5785.77	PASS	.	.
Chr2	7774963	.	A	G	5618.77	PASS	.	.
Chr2	7774965	.	G	T	5596.77	PASS	.	.
Chr2	7774973	.	C	T	5551.77	PASS	.	.
Chr2	7774979	.	T	C	5416.77	PASS	.	.
Chr2	7774989	.	C	G	5011.77	PASS	.	.
Chr2	7775032	.	G	A	3061.77	PASS	.	.
Chr2	7775105	.	A	G	4737.77	PASS	.	.
Chr2	7775110	.	C	G	4808.77	PASS	.	.
Chr2	7775119	.	A	T	4556.77	PASS	.	.
Chr2	7775122	.	G	A	4583.77	PASS	.	.
Chr2	7775136	.	C	A	4385.77	PASS	.	.
Chr2	7775333	.	C	A	2643.77	PASS	.	.
Chr2	7775349	.	T	A	2826.77	PASS	.	.
Chr2	7775360	.	G	T	2779.77	PASS	.	.
Chr2	7775378	.	A	T	2911.77	PASS	.	.
Chr2	7775405	.	T	C	4992.77	PASS	.	.
Chr2	7775410	.	C	T	5047.77	PASS	.	.
Chr2	7776559	.	G	A	4500.77	PASS	.	.
Chr2	7776561	.	G	A	4500.77	PASS	.	.
Chr2	7776636	.	C	T	2334.77	PASS	.	.
Chr2	7776652	.	C	A	3677.77	PASS	.	.
Chr2	7776659	.	C	A	3678.77	PASS	.	.
Chr2	7776685	.	T	A	2313.77	PASS	.	.
Chr2	7776702	.	C	A	3957.77	PASS	.	.
Chr2	7776706	.	G	C	3956.77	PASS	.	.
Chr2	7776790	.	T	A	3582.77	PASS	.	.
Chr2	7776815	.	T	G	3833.77	PASS	.	.
Chr2	7778857	.	T	C	870.77	PASS	.	.
Chr2	7778858	.	G	A	870.77	PASS	.	.
Chr2	7778859	.	A	C	870.77	PASS	.	.
Chr2	7784423	.	A	T	5392.77	PASS	.	.
Chr2	7784563	.	C	T	2730.77	PASS	.	.
Chr2	7784617	.	T	A	4927.77	PASS	.	.
Chr2	7784625	.	G	T	4928.77	PASS	.	.
Chr2	7784638	.	G	C	3088.77	PASS	.	.
Chr2	7784835	.	G	A	2728.77	PASS	.	.
Chr2	7784988	.	G	A	2880.77	PASS	.	.
Chr2	7785063	.	A	G	2675.77	PASS	.	.
Chr2	7785285	.	A	G	2369.77	PASS	.	.
Chr2	7785375	.	T	C	2585.77	PASS	.	.
Chr2	7785435	.	T	C	2714.77	PASS	.	.
Chr2	7785526	.	T	A	2950.77	PASS	.	.
Chr2	7785900	.	T	A	3433.77	PASS	.	.
Chr2	7786190	.	T	C	2526.77	PASS	.	.
Chr2	7786488	.	T	A	2590.77	PASS	.	.
Chr2	7787228	.	A	G	3159.77	PASS	.	.
Chr2	7787288	.	T	C	3129.77	PASS	.	.
Chr2	7787559	.	C	T	3185.74	PASS	.	.
Chr2	7788171	.	C	T	3747.77	PASS	.	.
Chr2	7788946	.	T	C	2391.77	PASS	.	.
Chr2	7789322	.	T	C	2705.77	PASS	.	.
Chr2	7789336	.	G	A	2598.77	PASS	.	.
Chr2	7789462	.	G	T	2740.77	PASS	.	.
Chr2	7789607	.	A	G	3392.77	PASS	.	.
Chr2	7789702	.	G	C	3482.77	PASS	.	.
Chr2	7789817	.	C	A	3284.77	PASS	.	.
Chr2	7789984	.	G	C	3089.77	PASS	.	.
Chr2	7790373	.	G	A	3353.77	PASS	.	.
Chr2	7790394	.	G	T	3551.77	PASS	.	.
Chr2	7790707	.	T	A	3501.77	PASS	.	.
Chr2	7792479	.	C	T	3854.77	PASS	.	.
Chr2	7793385	.	G	A	2974.77	PASS	.	.
Chr2	7793642	.	T	A	3327.77	PASS	.	.
Chr2	7793927	.	T	C	3358.77	PASS	.	.
Chr2	7794427	.	A	T	2721.77	PASS	.	.
Chr2	7796740	.	G	A	3270.77	PASS	.	.
Chr2	7797113	.	G	C	3438.77	PASS	.	.
Chr2	7797189	.	T	C	3433.77	PASS	.	.
Chr2	7797246	.	T	C	4426.77	PASS	.	.
Chr2	7797250	.	T	A	4413.77	PASS	.	.
Chr2	7797380	.	C	T	2696.77	PASS	.	.
Chr2	7797763	.	A	G	2707.77	PASS	.	.
Chr2	7798394	.	T	C	2368.77	PASS	.	.
Chr2	7798447	.	C	G	2585.77	PASS	.	.
Chr2	7799149	.	A	G	4020.77	PASS	.	.
Chr2	7800713	.	T	G	5555.77	PASS	.	.
Chr2	7800732	.	T	C	5505.77	PASS	.	.
Chr2	7800881	.	T	C	5739.77	PASS	.	.
Chr2	7800889	.	G	A	5755.77	PASS	.	.
Chr2	7800955	.	C	A	3304.77	PASS	.	.
Chr2	7801228	.	G	A	3429.77	PASS	.	.
Chr2	7801647	.	C	T	3719.77	PASS	.	.
Chr2	7801993	.	A	C	3388.77	PASS	.	.
Chr2	7802376	.	A	G	2830.77	PASS	.	.
Chr2	7802661	.	A	C	2806.77	PASS	.	.
Chr2	7802713	.	G	A	3332.77	PASS	.	.
Chr2	7802794	.	G	A	2966.77	PASS	.	.
Chr2	7805134	.	A	C	3574.77	PASS	.	.
Chr2	7805335	.	T	C	2916.77	PASS	.	.
Chr2	7805557	.	T	C	4756.77	PASS	.	.
Chr2	7805568	.	T	C	4500.77	PASS	.	.
Chr2	7805803	.	T	C	4346.77	PASS	.	.
Chr2	7805808	.	G	A	4399.77	PASS	.	.
Chr2	7805905	.	T	A	2844.77	PASS	.	.
Chr2	7805973	.	G	A	4571.77	PASS	.	.
Chr2	7805985	.	G	T	4543.77	PASS	.	.
Chr2	7806064	.	A	G	3000.77	PASS	.	.
Chr2	7806090	.	C	T	5016.77	PASS	.	.
Chr2	7806097	.	C	A	5103.77	PASS	.	.
Chr2	7806171	.	A	G	4787.77	PASS	.	.
Chr2	7806175	.	T	A	4843.77	PASS	.	.
Chr2	7806219	.	C	T	2896.77	PASS	.	.
Chr2	7806274	.	C	G	2924.77	PASS	.	.
Chr2	7806358	.	A	T	4766.77	PASS	.	.
Chr2	7806359	.	T	A	4766.77	PASS	.	.
Chr2	7806473	.	G	A	4222.77	PASS	.	.
Chr2	7806482	.	T	C	4356.77	PASS	.	.
Chr2	7806872	.	A	T	2290.77	PASS	.	.
Chr2	7807308	.	T	C	2912.77	PASS	.	.
Chr2	7807339	.	A	G	3271.77	PASS	.	.
Chr2	7807518	.	C	T	4548.77	PASS	.	.
Chr2	7807580	.	T	C	2781.77	PASS	.	.
Chr2	7807640	.	T	A	4781.77	PASS	.	.
Chr2	7807641	.	A	T	4781.77	PASS	.	.
Chr2	7807669	.	C	T	4884.77	PASS	.	.
Chr2	7807855	.	G	A	3008.77	PASS	.	.
Chr2	7807877	.	C	T	2884.77	PASS	.	.
Chr2	7807889	.	G	T	2698.77	PASS	.	.
Chr2	7807906	.	T	C	4420.77	PASS	.	.
Chr2	7808148	.	T	C	3648.77	PASS	.	.
Chr2	7808211	.	G	T	5952.77	PASS	.	.
Chr2	7808519	.	C	A	3321.77	PASS	.	.
Chr2	7808548	.	A	G	3741.77	PASS	.	.
Chr2	7808674	.	A	G	3180.76	PASS	.	.
Chr2	7808976	.	C	G	2627.77	PASS	.	.
Chr2	7809876	.	T	C	3793.77	PASS	.	.
Chr2	7809988	.	T	C	3368.77	PASS	.	.
Chr2	7811520	.	A	G	2989.77	PASS	.	.
Chr2	7811662	.	T	A	3951.77	PASS	.	.
Chr2	7811838	.	T	A	3188.81	PASS	.	.
Chr2	7812190	.	T	C	3503.77	PASS	.	.
Chr2	7812255	.	A	T	2293.77	PASS	.	.
Chr2	7812256	.	A	T	5943.77	PASS	.	.
Chr2	7813116	.	T	A	2499.77	PASS	.	.
Chr2	7813462	.	A	T	2396.77	PASS	.	.
Chr2	7813814	.	A	T	2274.77	PASS	.	.
Chr2	7813856	.	C	A	2282.77	PASS	.	.
Chr2	7813995	.	C	T	3718.77	PASS	.	.
Chr2	7814000	.	G	A	3730.77	PASS	.	.
Chr2	7814151	.	A	T	3608.77	PASS	.	.
Chr2	7814184	.	C	T	72.77	PASS	.	.
Chr2	7814189	.	A	G	114.77	PASS	.	.
Chr2	7814204	.	A	C	145.77	PASS	.	.
Chr2	7814284	.	T	A	112.77	PASS	.	.
Chr2	7814316	.	C	A	165.77	PASS	.	.
Chr2	7814324	.	C	T	150.77	PASS	.	.
Chr2	7814483	.	C	G	56.77	PASS	.	.
Chr2	7814491	.	A	G	5680.77	PASS	.	.
Chr2	7814500	.	A	G	5755.77	PASS	.	.
Chr2	7814590	.	A	G	220.77	PASS	.	.
Chr2	7814592	.	A	T	4722.77	PASS	.	.
Chr2	7814898	.	G	T	2615.77	PASS	.	.
Chr2	7815003	.	C	A	3684.77	PASS	.	.
Chr2	7815019	.	A	T	1362.77	PASS	.	.
Chr2	7815228	.	A	G	4047.77	PASS	.	.
Chr2	7815251	.	G	A	4023.77	PASS	.	.
Chr2	7815411	.	C	G	4159.77	PASS	.	.
Chr2	7815415	.	A	G	4168.77	PASS	.	.
Chr2	7815420	.	A	G	4059.77	PASS	.	.
Chr2	7816173	.	G	A	6029.77	PASS	.	.
Chr2	7816174	.	G	A	6029.77	PASS	.	.
Chr2	7816533	.	T	G	4048.77	PASS	.	.
Chr2	7816815	.	C	T	3696.77	PASS	.	.
Chr2	7817326	.	G	T	3255.77	PASS	.	.
Chr2	7817872	.	T	C	3995.77	PASS	.	.
Chr2	7817967	.	C	A	4384.77	PASS	.	.
Chr2	7818530	.	G	A	3588.77	PASS	.	.
Chr2	7818755	.	A	T	4265.77	PASS	.	.
Chr2	7819610	.	A	G	3164.77	PASS	.	.
Chr2	7820853	.	A	T	4335.77	PASS	.	.
Chr2	7821444	.	C	A	3649.77	PASS	.	.
Chr2	7822017	.	T	C	3457.77	PASS	.	.
Chr2	7822963	.	C	T	3314.77	PASS	.	.
Chr2	7823178	.	C	T	2749.77	PASS	.	.
Chr2	7823849	.	G	A	2602.77	PASS	.	.
Chr2	7825741	.	T	C	1908.77	PASS	.	.
Chr2	7826766	.	C	G	2393.77	PASS	.	.
Chr2	7826804	.	G	A	4148.77	PASS	.	.
Chr2	7826921	.	T	C	3272.77	PASS	.	.
Chr2	7826931	.	A	G	3201.82	PASS	.	.
Chr2	7828786	.	G	A	3609.77	PASS	.	.
Chr2	7829341	.	T	C	3783.77	PASS	.	.
Chr2	7830556	.	G	A	3772.77	PASS	.	.
Chr2	7830605	.	G	T	3602.77	PASS	.	.
Chr2	7831249	.	G	A	3194.83	PASS	.	.
Chr2	7831722	.	C	A	3724.77	PASS	.	.
Chr2	7832128	.	C	T	3204.83	PASS	.	.
Chr2	7832324	.	T	G	3795.77	PASS	.	.
Chr2	7832529	.	G	T	4205.77	PASS	.	.
Chr2	7833547	.	C	G	3546.77	PASS	.	.
Chr2	7833582	.	C	T	3769.77	PASS	.	.
Chr2	7833848	.	C	T	2326.77	PASS	.	.
Chr2	7834000	.	A	G	2558.77	PASS	.	.
Chr2	7834115	.	C	G	2432.77	PASS	.	.
Chr2	7834262	.	T	C	3197.05	PASS	.	.
Chr2	7834915	.	G	A	3280.77	PASS	.	.
Chr2	7835027	.	C	T	3906.77	PASS	.	.
Chr2	7835580	.	T	A	3918.77	PASS	.	.
Chr2	7835904	.	C	T	3480.77	PASS	.	.
Chr2	7836110	.	A	G	3204.83	PASS	.	.
Chr2	7836360	.	T	C	4372.77	PASS	.	.
Chr2	7836363	.	A	G	4372.77	PASS	.	.
Chr2	7836398	.	A	T	4359.77	PASS	.	.
Chr2	7836434	.	T	A	4635.77	PASS	.	.
Chr2	7836435	.	A	T	4635.77	PASS	.	.
Chr2	7836449	.	A	G	4197.77	PASS	.	.
Chr2	7836494	.	A	G	3539.77	PASS	.	.
Chr2	7836532	.	T	C	2054.77	PASS	.	.
Chr2	7836608	.	G	T	2329.77	PASS	.	.
Chr2	7836962	.	G	A	3021.77	PASS	.	.
Chr2	7837330	.	T	C	2416.77	PASS	.	.
Chr2	7837680	.	A	G	3025.77	PASS	.	.
Chr2	7837781	.	G	C	4806.77	PASS	.	.
Chr2	7837799	.	A	C	4810.77	PASS	.	.
Chr2	7837801	.	G	T	4786.77	PASS	.	.
Chr2	7837819	.	C	T	4535.77	PASS	.	.
Chr2	7838506	.	T	A	2932.77	PASS	.	.
Chr2	7838631	.	A	G	5585.77	PASS	.	.
Chr2	7838821	.	T	C	3791.77	PASS	.	.
Chr2	7839102	.	C	T	3099.77	PASS	.	.
Chr2	7839238	.	A	C	2887.77	PASS	.	.
Chr2	7839611	.	T	A	2899.77	PASS	.	.
Chr2	7839941	.	C	T	2479.77	PASS	.	.
Chr2	7839965	.	C	T	2590.77	PASS	.	.
Chr2	7840802	.	T	A	4918.77	PASS	.	.
Chr2	7840828	.	C	T	7687.77	PASS	.	.
Chr2	7841080	.	A	G	4047.77	PASS	.	.
Chr2	7841304	.	C	T	2496.77	PASS	.	.
Chr2	7841751	.	T	C	1304.77	PASS	.	.
Chr2	7842046	.	G	A	1715.77	PASS	.	.
Chr2	7843302	.	C	G	3985.77	PASS	.	.
Chr2	7844118	.	G	A	3630.77	PASS	.	.
Chr2	7844357	.	A	G	3588.77	PASS	.	.
Chr2	7844401	.	G	A	3523.77	PASS	.	.
Chr2	7844550	.	T	C	3098.77	PASS	.	.
Chr2	7844721	.	C	G	2896.77	PASS	.	.
Chr2	7844907	.	G	A	4677.77	PASS	.	.
Chr2	7844921	.	T	C	4156.77	PASS	.	.
Chr2	7844955	.	C	T	2946.77	PASS	.	.
Chr2	7844973	.	A	C	3041.77	PASS	.	.
Chr2	7845109	.	T	A	2407.77	PASS	.	.
Chr2	7845253	.	T	C	2423.77	PASS	.	.
Chr2	7845519	.	T	A	3039.77	PASS	.	.
Chr2	7845859	.	G	A	3138.77	PASS	.	.
Chr2	7846210	.	C	T	5049.77	PASS	.	.
Chr2	7846213	.	A	T	5049.77	PASS	.	.
Chr2	7846231	.	T	C	3415.77	PASS	.	.
Chr2	7846875	.	T	A	2993.77	PASS	.	.
Chr2	7848141	.	T	A	2998.77	PASS	.	.
Chr2	7848329	.	T	C	3295.77	PASS	.	.
Chr2	7849083	.	T	C	3385.77	PASS	.	.
Chr2	7850187	.	G	A	2880.77	PASS	.	.
Chr2	7850534	.	A	C	3572.77	PASS	.	.
Chr2	7850876	.	C	A	3650.77	PASS	.	.
Chr2	7850933	.	T	A	6082.77	PASS	.	.
Chr2	7852138	.	A	C	3814.77	PASS	.	.
Chr2	7852656	.	G	A	2198.77	PASS	.	.
Chr2	7853234	.	T	G	3200.06	PASS	.	.
Chr2	7853975	.	T	A	3835.77	PASS	.	.
Chr2	7854041	.	C	A	3317.77	PASS	.	.
Chr2	7855130	.	T	A	3479.77	PASS	.	.
Chr2	7855300	.	C	A	3350.77	PASS	.	.
Chr2	7855374	.	C	A	5425.77	PASS	.	.
Chr2	7855634	.	C	T	6282.77	PASS	.	.
Chr2	7855637	.	G	A	6309.77	PASS	.	.
Chr2	7855641	.	G	C	6189.77	PASS	.	.
Chr2	7855746	.	A	T	3370.77	PASS	.	.
Chr2	7855828	.	T	A	3774.77	PASS	.	.
Chr2	7855939	.	C	G	3308.77	PASS	.	.
Chr2	7856214	.	C	T	107.28	PASS	.	.
Chr2	7856217	.	G	A	107.28	PASS	.	.
Chr2	7856218	.	G	T	107.28	PASS	.	.
Chr2	7856224	.	G	A	107.28	PASS	.	.
Chr2	7856248	.	G	A	107.28	PASS	.	.
Chr2	7856270	.	G	A	152.03	PASS	.	.
Chr2	7856285	.	A	T	196.90	PASS	.	.
Chr2	7856289	.	T	A	196.90	PASS	.	.
Chr2	7856440	.	T	C	374.77	PASS	.	.
Chr2	7856452	.	C	T	320.78	PASS	.	.
Chr2	7856479	.	A	T	152.03	PASS	.	.
Chr2	7856518	.	T	C	107.28	PASS	.	.
Chr2	7856530	.	G	A	107.28	PASS	.	.
Chr2	7856558	.	C	G	18.59	PASS	.	.
Chr2	7856563	.	C	A	18.59	PASS	.	.
Chr2	7856775	.	C	G	196.90	PASS	.	.
Chr2	7856791	.	A	G	196.90	PASS	.	.
Chr2	7856808	.	A	G	196.90	PASS	.	.
Chr2	7856826	.	A	T	196.90	PASS	.	.
Chr2	7856834	.	A	T	196.90	PASS	.	.
Chr2	7856836	.	C	T	196.90	PASS	.	.
Chr2	7856845	.	C	A	196.90	PASS	.	.
Chr2	7857004	.	G	T	2261.77	PASS	.	.
Chr2	7857029	.	G	T	3962.77	PASS	.	.
Chr2	7857368	.	A	C	3319.77	PASS	.	.
Chr2	7857920	.	T	C	3343.77	PASS	.	.
Chr2	7858241	.	T	G	3727.77	PASS	.	.
Chr2	7858252	.	C	T	3763.77	PASS	.	.
Chr2	7858581	.	C	A	5363.77	PASS	.	.
Chr2	7858586	.	C	A	5423.77	PASS	.	.
Chr2	7858690	.	G	A	3743.77	PASS	.	.
Chr2	7858790	.	G	T	6104.77	PASS	.	.
Chr2	7858792	.	G	A	6104.77	PASS	.	.
Chr2	7858802	.	T	A	5763.77	PASS	.	.
Chr2	7859055	.	G	T	3876.77	PASS	.	.
Chr2	7859416	.	A	G	3474.77	PASS	.	.
Chr2	7859431	.	T	A	3380.77	PASS	.	.
Chr2	7859484	.	G	C	3293.77	PASS	.	.
Chr2	7859589	.	T	C	3579.77	PASS	.	.
Chr2	7859625	.	C	A	3435.77	PASS	.	.
Chr2	7859659	.	G	C	3289.77	PASS	.	.
Chr2	7859692	.	C	A	5095.77	PASS	.	.
Chr2	7859697	.	T	G	5016.77	PASS	.	.
Chr2	7859716	.	A	T	5229.77	PASS	.	.
Chr2	7859718	.	A	T	5229.77	PASS	.	.
Chr2	7859743	.	A	T	5213.77	PASS	.	.
Chr2	7859745	.	T	C	5213.77	PASS	.	.
Chr2	7859759	.	A	T	3331.77	PASS	.	.
Chr2	7859782	.	T	G	3816.77	PASS	.	.
Chr2	7859890	.	A	G	3302.77	PASS	.	.
Chr2	7859927	.	A	G	5776.77	PASS	.	.
Chr2	7859928	.	T	C	5776.77	PASS	.	.
Chr2	7859964	.	T	A	6027.77	PASS	.	.
Chr2	7859988	.	A	T	6184.77	PASS	.	.
Chr2	7859993	.	G	A	6131.77	PASS	.	.
Chr2	7860064	.	T	G	3753.77	PASS	.	.
Chr2	7860077	.	A	C	3458.77	PASS	.	.
Chr2	7860123	.	A	C	5130.77	PASS	.	.
Chr2	7860128	.	A	C	4876.77	PASS	.	.
Chr2	7860144	.	C	T	4288.77	PASS	.	.
Chr2	7860149	.	T	C	4334.77	PASS	.	.
Chr2	7860178	.	T	C	4506.77	PASS	.	.
Chr2	7860199	.	A	G	5256.77	PASS	.	.
Chr2	7860202	.	A	C	5255.77	PASS	.	.
Chr2	7860527	.	G	A	2718.77	PASS	.	.
Chr2	7860605	.	T	G	5658.77	PASS	.	.
Chr2	7860606	.	T	C	5683.77	PASS	.	.
Chr2	7860715	.	G	A	4381.77	PASS	.	.
Chr2	7860730	.	G	A	4426.77	PASS	.	.
Chr2	7860752	.	A	G	4381.77	PASS	.	.
Chr2	7860761	.	C	T	4291.77	PASS	.	.
Chr2	7860765	.	C	T	4201.77	PASS	.	.
Chr2	7860766	.	C	G	4246.77	PASS	.	.
Chr2	7860773	.	C	T	4111.77	PASS	.	.
Chr2	7860780	.	A	G	3966.77	PASS	.	.
Chr2	7860806	.	C	G	3660.77	PASS	.	.
Chr2	7860822	.	C	G	3346.77	PASS	.	.
Chr2	7860829	.	T	C	2986.77	PASS	.	.
Chr2	7860830	.	A	G	2941.77	PASS	.	.
Chr2	7860832	.	G	A	2896.77	PASS	.	.
Chr2	7860836	.	T	C	2851.77	PASS	.	.
Chr2	7860860	.	A	T	1996.77	PASS	.	.
Chr2	7860872	.	A	C	1546.77	PASS	.	.
Chr2	7861872	.	A	G	3665.77	PASS	.	.
Chr2	7861874	.	T	C	3665.77	PASS	.	.
Chr2	7861907	.	T	C	2049.77	PASS	.	.
Chr2	7862089	.	A	T	691.77	PASS	.	.
Chr2	7862095	.	T	C	871.77	PASS	.	.
Chr2	7862108	.	C	A	1141.77	PASS	.	.
Chr2	7862117	.	T	C	1141.77	PASS	.	.
Chr2	7862118	.	T	C	1141.77	PASS	.	.
Chr2	7862306	.	C	A	43.88	PASS	.	.
Chr2	7862941	.	C	G	4230.77	PASS	.	.
Chr2	7863140	.	A	T	3860.77	PASS	.	.
Chr2	7863246	.	A	T	2681.77	PASS	.	.
Chr2	7863331	.	G	A	4394.77	PASS	.	.
Chr2	7863335	.	A	C	4424.77	PASS	.	.
Chr2	7863378	.	A	T	2663.77	PASS	.	.
Chr2	7863432	.	C	T	2559.77	PASS	.	.
Chr2	7863481	.	A	G	2887.77	PASS	.	.
Chr2	7863514	.	G	A	2961.77	PASS	.	.
Chr2	7863551	.	A	T	5037.77	PASS	.	.
Chr2	7863570	.	A	T	5057.77	PASS	.	.
Chr2	7863600	.	G	A	3138.77	PASS	.	.
Chr2	7863649	.	T	C	4617.77	PASS	.	.
Chr2	7863934	.	A	T	3198.81	PASS	.	.
Chr2	7863944	.	A	G	3140.77	PASS	.	.
Chr2	7864238	.	G	C	2432.77	PASS	.	.
Chr2	7869002	.	A	C	2790.77	PASS	.	.
Chr2	7869749	.	T	C	4034.77	PASS	.	.
Chr2	7871255	.	C	G	2771.77	PASS	.	.
Chr2	7871477	.	T	C	3596.77	PASS	.	.
Chr2	7872022	.	A	T	2414.77	PASS	.	.
Chr2	7872113	.	T	C	2503.77	PASS	.	.
Chr2	7872316	.	C	T	2779.77	PASS	.	.
Chr2	7872619	.	T	A	3287.77	PASS	.	.
Chr2	7872962	.	T	G	3175.77	PASS	.	.
Chr2	7874157	.	C	A	2951.77	PASS	.	.
Chr2	7874227	.	T	A	2626.77	PASS	.	.
Chr2	7874279	.	G	T	2183.77	PASS	.	.
Chr2	7875068	.	G	A	2518.77	PASS	.	.
Chr2	7875303	.	T	C	3271.77	PASS	.	.
Chr2	7875340	.	G	A	3457.77	PASS	.	.
Chr2	7875425	.	C	T	3745.77	PASS	.	.
Chr2	7875461	.	T	C	3896.77	PASS	.	.
Chr2	7877157	.	G	A	3650.77	PASS	.	.
Chr2	7877594	.	G	T	2383.77	PASS	.	.
Chr2	7879530	.	T	C	924.77	PASS	.	.
Chr2	7879877	.	A	G	2583.77	PASS	.	.
Chr2	7879921	.	G	A	2821.77	PASS	.	.
Chr2	7880260	.	A	G	2529.77	PASS	.	.
Chr2	7880461	.	T	C	3503.77	PASS	.	.
Chr2	7880484	.	A	G	3361.77	PASS	.	.
Chr2	7881095	.	T	G	2264.77	PASS	.	.
Chr2	7881322	.	T	A	2437.77	PASS	.	.
Chr2	7881360	.	T	C	1516.77	PASS	.	.
Chr2	7881394	.	G	A	1567.77	PASS	.	.
Chr2	7881434	.	T	C	1669.77	PASS	.	.
Chr2	7881506	.	A	G	2171.77	PASS	.	.
Chr2	7881540	.	T	G	2682.77	PASS	.	.
Chr2	7881609	.	G	A	2743.77	PASS	.	.
Chr2	7882805	.	T	A	2965.77	PASS	.	.
Chr2	7882994	.	G	A	3479.77	PASS	.	.
Chr2	7883844	.	G	A	2024.77	PASS	.	.
Chr2	7884013	.	A	G	2874.77	PASS	.	.
Chr2	7884155	.	A	G	2629.77	PASS	.	.
Chr2	7884633	.	A	T	1606.77	PASS	.	.
Chr2	7884634	.	A	T	1606.77	PASS	.	.
Chr2	7884663	.	T	G	2895.77	PASS	.	.
Chr2	7884695	.	C	T	3089.77	PASS	.	.
Chr2	7884961	.	T	A	3400.77	PASS	.	.
Chr2	7885014	.	A	T	3398.77	PASS	.	.
Chr2	7885075	.	G	A	3651.77	PASS	.	.
Chr2	7885292	.	G	T	3667.77	PASS	.	.
Chr2	7885401	.	C	T	3453.77	PASS	.	.
Chr2	7885528	.	A	G	3269.77	PASS	.	.
Chr2	7885699	.	A	G	2958.77	PASS	.	.
Chr2	7885749	.	G	A	3654.77	PASS	.	.
Chr2	7885808	.	T	C	3331.77	PASS	.	.
Chr2	7886079	.	T	C	3727.77	PASS	.	.
Chr2	7887077	.	A	G	2676.77	PASS	.	.
Chr2	7887313	.	A	G	3428.77	PASS	.	.
Chr2	7887385	.	A	G	3943.77	PASS	.	.
Chr2	7887608	.	T	A	3529.77	PASS	.	.
Chr2	7888767	.	C	A	2895.77	PASS	.	.
Chr2	7888959	.	C	T	3340.77	PASS	.	.
Chr2	7889032	.	A	G	3119.77	PASS	.	.
Chr2	7889650	.	C	T	3015.77	PASS	.	.
Chr2	7889690	.	C	T	4236.77	PASS	.	.
Chr2	7889701	.	T	C	4081.77	PASS	.	.
Chr2	7889836	.	G	A	3420.77	PASS	.	.
Chr2	7890373	.	C	A	1486.77	PASS	.	.
Chr2	7890667	.	G	C	2898.77	PASS	.	.
Chr2	7892577	.	A	G	2647.77	PASS	.	.
Chr2	7892731	.	A	G	2724.77	PASS	.	.
Chr2	7893183	.	C	A	2463.77	PASS	.	.
Chr2	7893546	.	A	G	2250.77	PASS	.	.
Chr2	7893706	.	A	T	2342.77	PASS	.	.
Chr2	7893944	.	A	T	3188.81	PASS	.	.
Chr2	7894137	.	C	T	4078.77	PASS	.	.
Chr2	7894386	.	G	A	3761.77	PASS	.	.
Chr2	7894801	.	A	T	5127.77	PASS	.	.
Chr2	7894918	.	T	G	2876.77	PASS	.	.
Chr2	7895011	.	A	G	3094.77	PASS	.	.
Chr2	7895365	.	G	C	3474.77	PASS	.	.
Chr2	7895428	.	C	T	3939.77	PASS	.	.
Chr2	7895509	.	C	T	3442.77	PASS	.	.
Chr2	7895522	.	A	T	3287.77	PASS	.	.
Chr2	7895839	.	G	A	4709.77	PASS	.	.
Chr2	7896522	.	T	C	3155.77	PASS	.	.
Chr2	7896709	.	C	G	4651.77	PASS	.	.
Chr2	7896753	.	T	G	3939.77	PASS	.	.
Chr2	7897277	.	T	A	4207.77	PASS	.	.
Chr2	7897295	.	G	C	4242.77	PASS	.	.
Chr2	7897491	.	T	C	3069.77	PASS	.	.
Chr2	7897539	.	C	G	2948.77	PASS	.	.
Chr2	7897774	.	C	A	2372.77	PASS	.	.
Chr2	7897858	.	T	A	2351.77	PASS	.	.
Chr2	7897879	.	C	A	2129.77	PASS	.	.
Chr2	7898285	.	T	C	2789.77	PASS	.	.
Chr2	7899131	.	T	G	779.77	PASS	.	.
Chr2	7899195	.	C	G	4546.77	PASS	.	.
Chr2	7899196	.	A	G	4603.77	PASS	.	.
Chr2	7899208	.	A	G	4579.77	PASS	.	.
Chr2	7899583	.	G	A	2749.77	PASS	.	.
Chr2	7899685	.	T	C	3593.77	PASS	.	.
Chr2	7899826	.	G	A	3490.77	PASS	.	.
Chr2	7899980	.	A	T	3509.77	PASS	.	.
Chr2	7900084	.	A	G	3321.77	PASS	.	.
Chr2	7900359	.	A	T	3378.77	PASS	.	.
Chr2	7900396	.	C	T	3344.77	PASS	.	.
Chr2	7900553	.	A	G	4931.77	PASS	.	.
Chr2	7900575	.	G	A	5074.77	PASS	.	.
Chr2	7900606	.	T	G	2791.77	PASS	.	.
Chr2	7900693	.	G	A	2688.77	PASS	.	.
Chr2	7900764	.	A	G	2792.77	PASS	.	.
Chr2	7900916	.	T	C	3707.77	PASS	.	.
Chr2	7901082	.	G	A	3258.77	PASS	.	.
Chr2	7903044	.	A	T	4464.77	PASS	.	.
Chr2	7903677	.	T	C	4740.77	PASS	.	.
Chr2	7904316	.	C	T	3503.77	PASS	.	.
Chr2	7905219	.	C	T	2866.77	PASS	.	.
Chr2	7905822	.	A	G	3017.77	PASS	.	.
Chr2	7905854	.	A	G	3201.82	PASS	.	.
Chr2	7906100	.	T	C	3437.77	PASS	.	.
Chr2	7906831	.	C	T	3516.77	PASS	.	.
Chr2	7907266	.	T	C	3806.77	PASS	.	.
Chr2	7907510	.	A	G	3376.77	PASS	.	.
Chr2	7911523	.	A	G	2609.77	PASS	.	.
Chr2	7915326	.	C	A	2586.77	PASS	.	.
Chr2	7916824	.	A	G	3273.77	PASS	.	.
Chr2	7916832	.	T	C	3194.83	PASS	.	.
Chr2	7919905	.	C	T	3096.77	PASS	.	.
Chr2	7919946	.	G	C	2961.77	PASS	.	.
Chr2	7923637	.	G	A	3036.77	PASS	.	.
Chr2	7926794	.	C	T	3458.77	PASS	.	.
Chr2	7927076	.	G	A	3504.77	PASS	.	.
Chr2	7931284	.	G	T	2634.77	PASS	.	.
Chr2	7931569	.	A	G	2673.77	PASS	.	.
Chr2	7934814	.	A	T	3290.77	PASS	.	.
Chr2	7937320	.	T	C	2614.77	PASS	.	.
Chr2	7938362	.	T	C	3746.77	PASS	.	.
Chr2	7941821	.	G	A	3881.77	PASS	.	.
Chr2	7942517	.	T	C	3034.77	PASS	.	.
Chr2	7942829	.	C	T	3395.77	PASS	.	.
Chr2	7947495	.	A	T	3749.77	PASS	.	.
Chr2	7947753	.	C	T	2972.77	PASS	.	.
Chr2	7949128	.	T	C	4594.77	PASS	.	.
Chr2	7949309	.	A	T	7182.77	PASS	.	.
Chr2	7949323	.	T	G	7465.77	PASS	.	.
Chr2	7951475	.	A	G	3723.77	PASS	.	.
Chr2	7952422	.	A	C	3020.77	PASS	.	.
Chr2	7953150	.	A	T	3402.77	PASS	.	.
Chr2	7953401	.	G	A	3204.83	PASS	.	.
Chr2	7953446	.	A	G	5687.77	PASS	.	.
Chr2	7953455	.	C	T	5984.77	PASS	.	.
Chr2	7953461	.	G	A	6046.77	PASS	.	.
Chr2	7953467	.	C	A	6046.77	PASS	.	.
Chr2	7953476	.	G	T	6091.77	PASS	.	.
Chr2	7953482	.	T	G	6046.77	PASS	.	.
Chr2	7953496	.	A	G	6181.77	PASS	.	.
Chr2	7953497	.	T	C	6226.77	PASS	.	.
Chr2	7953510	.	A	G	6001.77	PASS	.	.
Chr2	7953520	.	T	G	5776.77	PASS	.	.
Chr2	7953528	.	A	T	5641.77	PASS	.	.
Chr2	7953661	.	T	C	3654.77	PASS	.	.
Chr2	7953685	.	C	T	5697.77	PASS	.	.
Chr2	7953695	.	T	A	5813.77	PASS	.	.
Chr2	7953703	.	C	T	5832.77	PASS	.	.
Chr2	7953715	.	C	A	5957.77	PASS	.	.
Chr2	7953722	.	T	C	6004.77	PASS	.	.
Chr2	7953726	.	A	T	5987.77	PASS	.	.
Chr2	7953787	.	G	A	3362.77	PASS	.	.
Chr2	7953857	.	G	A	3539.77	PASS	.	.
Chr2	7953906	.	A	T	3903.77	PASS	.	.
Chr2	7953994	.	T	A	6027.77	PASS	.	.
Chr2	7954004	.	A	C	6239.77	PASS	.	.
Chr2	7954005	.	A	T	6215.77	PASS	.	.
Chr2	7954047	.	T	C	3261.77	PASS	.	.
Chr2	7954092	.	C	T	3468.77	PASS	.	.
Chr2	7954175	.	G	C	3384.77	PASS	.	.
Chr2	7954227	.	C	G	3875.77	PASS	.	.
Chr2	7954351	.	C	A	6611.77	PASS	.	.
Chr2	7954410	.	A	T	3877.77	PASS	.	.
Chr2	7954917	.	A	G	5672.77	PASS	.	.
Chr2	7955193	.	A	T	3852.77	PASS	.	.
Chr2	7955262	.	G	A	4105.77	PASS	.	.
Chr2	7962882	.	C	T	2793.77	PASS	.	.
Chr2	7963572	.	A	T	5862.77	PASS	.	.
Chr2	7963573	.	A	T	5862.77	PASS	.	.
Chr2	7963699	.	A	G	5435.77	PASS	.	.
Chr2	7963700	.	A	G	5435.77	PASS	.	.
Chr2	7963704	.	G	A	5309.77	PASS	.	.
Chr2	7963717	.	C	T	3420.77	PASS	.	.
Chr2	7963755	.	A	G	3140.77	PASS	.	.
Chr2	7963844	.	A	G	3771.77	PASS	.	.
Chr2	7963940	.	T	A	2622.77	PASS	.	.
Chr2	7963959	.	C	T	3662.77	PASS	.	.
Chr2	7964270	.	A	T	3088.77	PASS	.	.
Chr2	7964486	.	T	C	3751.77	PASS	.	.
Chr2	7964854	.	A	G	3683.77	PASS	.	.
Chr2	7965025	.	A	T	4012.77	PASS	.	.
Chr2	7965040	.	T	A	3859.77	PASS	.	.
Chr2	7965096	.	C	T	3686.77	PASS	.	.
Chr2	7965323	.	T	A	2993.77	PASS	.	.
Chr2	7965696	.	A	T	2175.77	PASS	.	.
Chr2	7966187	.	A	G	3265.77	PASS	.	.
Chr2	7966364	.	T	C	3226.07	PASS	.	.
Chr2	7966814	.	A	G	3076.77	PASS	.	.
Chr2	7967236	.	A	G	2604.77	PASS	.	.
Chr2	7967310	.	C	T	3462.77	PASS	.	.
Chr2	7967571	.	C	T	2638.77	PASS	.	.
Chr2	7967966	.	C	A	3078.77	PASS	.	.
Chr2	7969183	.	C	A	2714.77	PASS	.	.
Chr2	7969639	.	C	A	3387.77	PASS	.	.
Chr2	7970263	.	G	A	2789.77	PASS	.	.
Chr2	7970317	.	T	G	2888.77	PASS	.	.
Chr2	7970374	.	T	A	2802.77	PASS	.	.
Chr2	7970617	.	C	T	3194.83	PASS	.	.
Chr2	7971496	.	T	C	1807.77	PASS	.	.
Chr2	7971940	.	G	C	2661.77	PASS	.	.
Chr2	7972446	.	A	C	3260.77	PASS	.	.
Chr2	7973175	.	A	C	2662.77	PASS	.	.
Chr2	7973577	.	C	A	2140.77	PASS	.	.
Chr2	7973728	.	T	C	2926.77	PASS	.	.
Chr2	7974079	.	A	C	2819.77	PASS	.	.
Chr2	7974100	.	G	T	2784.77	PASS	.	.
Chr2	7974128	.	T	G	2772.77	PASS	.	.
Chr2	7974274	.	T	A	2605.77	PASS	.	.
Chr2	7974687	.	C	T	3032.77	PASS	.	.
Chr2	7975029	.	G	A	3215.74	PASS	.	.
Chr2	7975903	.	T	A	5411.77	PASS	.	.
Chr2	7975910	.	C	T	5382.77	PASS	.	.
Chr2	7976188	.	C	G	2566.77	PASS	.	.
Chr2	7976225	.	G	A	4724.77	PASS	.	.
Chr2	7976244	.	A	C	4701.77	PASS	.	.
Chr2	7976267	.	A	G	4979.77	PASS	.	.
Chr2	7976271	.	T	C	4875.77	PASS	.	.
Chr2	7976299	.	T	C	4158.77	PASS	.	.
Chr2	7976305	.	C	T	4199.77	PASS	.	.
Chr2	7976385	.	A	G	3744.77	PASS	.	.
Chr2	7976450	.	A	C	3150.77	PASS	.	.
Chr2	7976452	.	G	T	3150.77	PASS	.	.
Chr2	7976487	.	C	T	1802.77	PASS	.	.
Chr2	7976525	.	T	A	3509.77	PASS	.	.
Chr2	7976533	.	G	T	3817.77	PASS	.	.
Chr2	7976547	.	A	C	4200.77	PASS	.	.
Chr2	7976573	.	A	G	798.77	PASS	.	.
Chr2	7977444	.	T	C	3104.77	PASS	.	.
Chr2	7977452	.	G	A	3076.77	PASS	.	.
Chr2	7977469	.	G	T	3166.77	PASS	.	.
Chr2	7977552	.	A	T	2880.77	PASS	.	.
Chr2	7977556	.	C	T	3015.77	PASS	.	.
Chr2	7977562	.	T	A	3076.77	PASS	.	.
Chr2	7977565	.	C	T	3256.77	PASS	.	.
Chr2	7977578	.	T	A	3449.77	PASS	.	.
Chr2	7977588	.	C	T	3418.77	PASS	.	.
Chr2	7977712	.	G	A	2387.77	PASS	.	.
Chr2	7977746	.	T	A	2491.77	PASS	.	.
Chr2	7977773	.	C	T	3846.77	PASS	.	.
Chr2	7977778	.	C	T	3962.77	PASS	.	.
Chr2	7978402	.	T	C	2562.77	PASS	.	.
Chr2	7979991	.	A	T	3089.77	PASS	.	.
Chr2	7980659	.	A	T	1162.77	PASS	.	.
Chr2	7980663	.	A	T	2506.77	PASS	.	.
Chr2	7981060	.	G	T	2739.77	PASS	.	.
Chr2	7981275	.	T	G	4028.77	PASS	.	.
Chr2	7981803	.	T	A	3255.77	PASS	.	.
Chr2	7981888	.	T	A	2894.77	PASS	.	.
Chr2	7982063	.	T	A	3057.77	PASS	.	.
Chr2	7983401	.	A	T	3833.77	PASS	.	.
Chr2	7984398	.	G	A	4200.77	PASS	.	.
Chr2	7985008	.	T	C	2822.77	PASS	.	.
Chr2	7985137	.	A	G	2821.77	PASS	.	.
Chr2	7985340	.	T	G	3474.77	PASS	.	.
Chr2	7985388	.	T	G	5781.77	PASS	.	.
Chr2	7985397	.	A	T	6065.77	PASS	.	.
Chr2	7985406	.	T	G	5777.77	PASS	.	.
Chr2	7985437	.	T	A	3405.77	PASS	.	.
Chr2	7985807	.	T	A	3492.77	PASS	.	.
Chr2	7986203	.	T	C	3295.77	PASS	.	.
Chr2	7986225	.	C	G	3317.77	PASS	.	.
Chr2	7986241	.	A	C	3065.77	PASS	.	.
Chr2	7986395	.	T	C	2712.77	PASS	.	.
Chr2	7986581	.	T	C	3221.92	PASS	.	.
Chr2	7987190	.	G	T	3502.77	PASS	.	.
Chr2	7987331	.	T	A	3895.77	PASS	.	.
Chr2	7987361	.	C	T	3890.77	PASS	.	.
Chr2	7987651	.	A	C	4210.77	PASS	.	.
Chr2	7987724	.	C	T	3979.77	PASS	.	.
Chr2	7987752	.	G	A	3805.77	PASS	.	.
Chr2	7987803	.	A	G	5358.77	PASS	.	.
Chr2	7987814	.	A	G	5237.77	PASS	.	.
Chr2	7987860	.	C	T	5013.77	PASS	.	.
Chr2	7987861	.	A	G	5013.77	PASS	.	.
Chr2	7987916	.	T	C	2501.77	PASS	.	.
Chr2	7988442	.	G	A	4105.77	PASS	.	.
Chr2	7989239	.	G	T	3254.77	PASS	.	.
Chr2	7989378	.	A	G	5742.77	PASS	.	.
Chr2	7989424	.	A	G	3360.77	PASS	.	.
Chr2	7989497	.	C	A	6741.77	PASS	.	.
Chr2	7989498	.	C	G	6696.77	PASS	.	.
Chr2	7989555	.	C	T	4123.77	PASS	.	.
Chr2	7989608	.	G	A	4051.77	PASS	.	.
Chr2	7989708	.	G	A	4111.77	PASS	.	.
Chr2	7989743	.	G	A	5539.77	PASS	.	.
Chr2	7989761	.	C	T	5587.77	PASS	.	.
Chr2	7989830	.	A	G	3173.77	PASS	.	.
Chr2	7989914	.	A	T	2899.77	PASS	.	.
Chr2	7989956	.	G	A	4174.77	PASS	.	.
Chr2	7989974	.	G	T	4357.77	PASS	.	.
Chr2	7989999	.	C	A	4516.77	PASS	.	.
Chr2	7990004	.	C	T	4471.77	PASS	.	.
Chr2	7990008	.	G	A	4471.77	PASS	.	.
Chr2	7990139	.	T	G	3269.77	PASS	.	.
Chr2	7990183	.	T	G	5731.77	PASS	.	.
Chr2	7990191	.	A	G	5596.77	PASS	.	.
Chr2	7990195	.	T	A	5461.77	PASS	.	.
Chr2	7990196	.	G	C	5461.77	PASS	.	.
Chr2	7990301	.	A	T	4623.77	PASS	.	.
Chr2	7990322	.	T	C	4710.77	PASS	.	.
Chr2	7990382	.	T	A	5727.77	PASS	.	.
Chr2	7990451	.	T	A	4709.77	PASS	.	.
Chr2	7990454	.	G	A	4703.77	PASS	.	.
Chr2	7990455	.	G	T	4703.77	PASS	.	.
Chr2	7990470	.	T	A	4336.77	PASS	.	.
Chr2	7990475	.	G	A	4156.77	PASS	.	.
Chr2	7990483	.	A	G	4021.77	PASS	.	.
Chr2	7990487	.	T	A	3976.77	PASS	.	.
Chr2	7990496	.	C	T	4201.77	PASS	.	.
Chr2	7990499	.	C	T	4201.77	PASS	.	.
Chr2	7990504	.	C	T	4246.77	PASS	.	.
Chr2	7990522	.	T	C	4111.77	PASS	.	.
Chr2	7990532	.	T	C	4021.77	PASS	.	.
Chr2	7990544	.	G	C	4201.77	PASS	.	.
Chr2	7990572	.	T	C	3931.77	PASS	.	.
Chr2	7990579	.	G	A	4066.77	PASS	.	.
Chr2	7990584	.	G	A	3886.77	PASS	.	.
Chr2	7990593	.	G	A	3841.77	PASS	.	.
Chr2	7990608	.	T	G	3841.77	PASS	.	.
Chr2	7990614	.	T	C	4020.77	PASS	.	.
Chr2	7990618	.	A	G	4065.77	PASS	.	.
Chr2	7990619	.	A	C	3975.77	PASS	.	.
Chr2	7990684	.	T	C	4333.77	PASS	.	.
Chr2	7990696	.	G	T	4315.77	PASS	.	.
Chr2	7990752	.	C	T	3890.77	PASS	.	.
Chr2	7990761	.	C	T	3960.77	PASS	.	.
Chr2	7990764	.	A	G	3960.77	PASS	.	.
Chr2	7990794	.	C	G	3645.77	PASS	.	.
Chr2	7990818	.	A	G	3666.77	PASS	.	.
Chr2	7990857	.	C	A	2539.77	PASS	.	.
Chr2	7990884	.	T	C	2552.77	PASS	.	.
Chr2	7990927	.	T	A	2711.77	PASS	.	.
Chr2	7990938	.	T	C	2638.77	PASS	.	.
Chr2	7991030	.	T	C	3445.77	PASS	.	.
Chr2	7991124	.	A	C	4741.77	PASS	.	.
Chr2	7991141	.	T	C	3020.77	PASS	.	.
Chr2	7991174	.	A	C	5517.77	PASS	.	.
Chr2	7991178	.	A	G	5571.77	PASS	.	.
Chr2	7991370	.	G	A	3938.77	PASS	.	.
Chr2	7991383	.	A	G	6108.77	PASS	.	.
Chr2	7991386	.	G	A	6132.77	PASS	.	.
Chr2	7991399	.	G	A	6406.77	PASS	.	.
Chr2	7991402	.	A	T	6496.77	PASS	.	.
Chr2	7991409	.	T	C	6505.77	PASS	.	.
Chr2	7991455	.	G	T	5423.77	PASS	.	.
Chr2	7991465	.	A	G	5738.77	PASS	.	.
Chr2	7991467	.	T	C	5713.77	PASS	.	.
Chr2	7991485	.	C	T	3602.77	PASS	.	.
Chr2	7991503	.	G	A	6037.77	PASS	.	.
Chr2	7991516	.	A	G	5571.77	PASS	.	.
Chr2	7991531	.	T	A	5457.77	PASS	.	.
Chr2	7991536	.	A	C	5394.77	PASS	.	.
Chr2	7991569	.	A	T	4965.77	PASS	.	.
Chr2	7991577	.	A	T	4892.77	PASS	.	.
Chr2	7991592	.	A	G	4934.77	PASS	.	.
Chr2	7991594	.	A	G	4963.77	PASS	.	.
Chr2	7991599	.	G	T	4799.77	PASS	.	.
Chr2	7991643	.	T	C	4613.77	PASS	.	.
Chr2	7991654	.	T	A	4642.77	PASS	.	.
Chr2	7991659	.	A	G	4623.77	PASS	.	.
Chr2	7991686	.	A	G	4474.77	PASS	.	.
Chr2	7991695	.	T	G	4837.77	PASS	.	.
Chr2	7991699	.	T	C	4876.77	PASS	.	.
Chr2	7991700	.	T	G	4786.77	PASS	.	.
Chr2	7991702	.	A	C	4786.77	PASS	.	.
Chr2	7991704	.	C	T	4778.77	PASS	.	.
Chr2	7991705	.	T	A	4778.77	PASS	.	.
Chr2	7991785	.	G	A	4108.77	PASS	.	.
Chr2	7991802	.	A	G	4520.77	PASS	.	.
Chr2	7991823	.	G	C	4438.77	PASS	.	.
Chr2	7991885	.	C	T	3408.77	PASS	.	.
Chr2	7991898	.	T	C	3303.77	PASS	.	.
Chr2	7991916	.	T	C	5245.77	PASS	.	.
Chr2	7991922	.	C	T	5301.77	PASS	.	.
Chr2	7991935	.	A	C	5095.77	PASS	.	.
Chr2	7991943	.	A	G	4902.77	PASS	.	.
Chr2	7991961	.	A	G	5465.77	PASS	.	.
Chr2	7991966	.	T	C	5544.77	PASS	.	.
Chr2	7991973	.	G	T	5551.77	PASS	.	.
Chr2	7991979	.	C	T	5325.77	PASS	.	.
Chr2	7991989	.	C	A	5374.77	PASS	.	.
Chr2	7992001	.	G	A	5887.77	PASS	.	.
Chr2	7992008	.	T	G	6105.77	PASS	.	.
Chr2	7992014	.	T	A	6011.77	PASS	.	.
Chr2	7992065	.	G	A	6069.77	PASS	.	.
Chr2	7992069	.	A	G	6157.77	PASS	.	.
Chr2	7992070	.	A	T	6157.77	PASS	.	.
Chr2	7992120	.	C	T	5302.77	PASS	.	.
Chr2	7992140	.	C	T	5621.77	PASS	.	.
Chr2	7992145	.	A	T	5596.77	PASS	.	.
Chr2	7992156	.	A	T	5956.77	PASS	.	.
Chr2	7992160	.	A	T	6001.77	PASS	.	.
Chr2	7992167	.	C	T	5776.77	PASS	.	.
Chr2	7992184	.	A	G	6136.77	PASS	.	.
Chr2	7992199	.	C	T	6316.77	PASS	.	.
Chr2	7992200	.	G	T	6271.77	PASS	.	.
Chr2	7992211	.	G	A	6226.77	PASS	.	.
Chr2	7992213	.	C	T	6071.77	PASS	.	.
Chr2	7992214	.	A	C	6071.77	PASS	.	.
Chr2	7992221	.	C	G	5739.77	PASS	.	.
Chr2	7992326	.	G	C	6324.77	PASS	.	.
Chr2	7992330	.	C	G	6414.77	PASS	.	.
Chr2	7992450	.	G	A	6095.77	PASS	.	.
Chr2	7992465	.	G	T	6131.77	PASS	.	.
Chr2	7992495	.	G	A	3873.77	PASS	.	.
Chr2	7992767	.	G	A	6868.77	PASS	.	.
Chr2	7992773	.	T	C	6874.77	PASS	.	.
Chr2	7992879	.	A	G	3008.77	PASS	.	.
Chr2	7992961	.	G	T	4879.77	PASS	.	.
Chr2	7992964	.	C	G	4879.77	PASS	.	.
Chr2	7992978	.	T	A	3001.77	PASS	.	.
Chr2	7992990	.	C	T	3183.76	PASS	.	.
Chr2	7993044	.	G	A	4641.77	PASS	.	.
Chr2	7993058	.	T	C	4561.77	PASS	.	.
Chr2	7993073	.	A	T	4876.77	PASS	.	.
Chr2	7993074	.	A	T	4876.77	PASS	.	.
Chr2	7993116	.	A	T	4389.77	PASS	.	.
Chr2	7993125	.	G	C	4516.77	PASS	.	.
Chr2	7993129	.	C	T	4471.77	PASS	.	.
Chr2	7993134	.	T	G	4336.77	PASS	.	.
Chr2	7993158	.	A	C	4464.77	PASS	.	.
Chr2	7993191	.	G	C	4185.77	PASS	.	.
Chr2	7993216	.	T	C	4215.77	PASS	.	.
Chr2	7993236	.	T	A	4336.77	PASS	.	.
Chr2	7993312	.	C	T	2986.77	PASS	.	.
Chr2	7993344	.	G	C	5578.77	PASS	.	.
Chr2	7993347	.	C	T	5578.77	PASS	.	.
Chr2	7993389	.	A	C	5998.77	PASS	.	.
Chr2	7993394	.	A	C	6178.77	PASS	.	.
Chr2	7993395	.	A	C	6268.77	PASS	.	.
Chr2	7993419	.	T	C	6181.77	PASS	.	.
Chr2	7993420	.	G	A	6181.77	PASS	.	.
Chr2	7993429	.	A	C	6071.77	PASS	.	.
Chr2	7993436	.	A	C	5933.77	PASS	.	.
Chr2	7993482	.	G	A	6000.77	PASS	.	.
Chr2	7993483	.	C	G	6000.77	PASS	.	.
Chr2	7993516	.	A	G	3505.77	PASS	.	.
Chr2	7993587	.	T	A	5950.77	PASS	.	.
Chr2	7993611	.	A	G	6483.77	PASS	.	.
Chr2	7993622	.	A	T	6343.77	PASS	.	.
Chr2	7993653	.	T	A	6208.77	PASS	.	.
Chr2	7993663	.	T	G	6496.77	PASS	.	.
Chr2	7993671	.	A	G	6541.77	PASS	.	.
Chr2	7993674	.	A	G	6571.77	PASS	.	.
Chr2	7993679	.	C	A	6418.77	PASS	.	.
Chr2	7993705	.	T	A	5497.77	PASS	.	.
Chr2	7993779	.	C	A	5463.77	PASS	.	.
Chr2	7994082	.	A	T	4333.77	PASS	.	.
Chr2	7994312	.	G	A	2210.77	PASS	.	.
Chr2	7994516	.	T	A	3157.77	PASS	.	.
Chr2	7994713	.	G	A	3873.77	PASS	.	.
Chr2	7994837	.	A	G	4083.77	PASS	.	.
Chr2	7994888	.	T	C	4343.77	PASS	.	.
Chr2	7994951	.	A	T	3484.77	PASS	.	.
Chr2	7995138	.	C	A	3599.77	PASS	.	.
Chr2	7995353	.	G	A	3138.77	PASS	.	.
Chr2	7995378	.	A	T	4801.77	PASS	.	.
Chr2	7995385	.	A	T	4852.77	PASS	.	.
Chr2	7995415	.	T	C	2903.77	PASS	.	.
Chr2	7995563	.	T	C	2948.77	PASS	.	.
Chr2	7995620	.	C	A	3272.77	PASS	.	.
Chr2	7995651	.	A	T	5408.77	PASS	.	.
Chr2	7995660	.	C	T	5340.77	PASS	.	.
Chr2	7995851	.	G	T	3801.77	PASS	.	.
Chr2	7995899	.	G	T	3688.77	PASS	.	.
Chr2	7996021	.	A	C	3186.77	PASS	.	.
Chr2	7996098	.	A	T	3167.77	PASS	.	.
Chr2	7996278	.	T	A	3121.77	PASS	.	.
Chr2	7996420	.	T	C	4237.77	PASS	.	.
Chr2	7996421	.	A	G	4237.77	PASS	.	.
Chr2	7996798	.	A	T	3133.77	PASS	.	.
Chr2	7996817	.	A	G	5409.77	PASS	.	.
Chr2	7996819	.	G	A	5409.77	PASS	.	.
Chr2	7996969	.	A	T	5208.77	PASS	.	.
Chr2	7996976	.	A	T	5411.77	PASS	.	.
Chr2	7996979	.	C	T	5374.77	PASS	.	.
Chr2	7997407	.	T	C	2401.77	PASS	.	.
Chr2	7998928	.	A	G	3221.92	PASS	.	.
Chr2	7999876	.	T	C	3134.77	PASS	.	.
Chr2	8000100	.	C	A	3871.77	PASS	.	.
Chr2	8001092	.	G	C	2855.77	PASS	.	.
Chr2	8001328	.	G	A	2541.77	PASS	.	.
Chr2	8001453	.	A	C	4110.77	PASS	.	.
Chr2	8001791	.	T	C	6212.77	PASS	.	.
Chr2	8001812	.	G	A	6437.77	PASS	.	.
Chr2	8002755	.	C	T	2638.77	PASS	.	.
Chr2	8002986	.	G	A	2286.77	PASS	.	.
Chr2	8003306	.	G	A	2659.77	PASS	.	.
Chr2	8003508	.	G	A	3323.77	PASS	.	.
Chr2	8004429	.	C	A	4033.77	PASS	.	.
Chr2	8004710	.	C	T	3504.77	PASS	.	.
Chr2	8004887	.	C	T	3353.77	PASS	.	.
Chr2	8005196	.	C	T	3067.77	PASS	.	.
Chr2	8006795	.	G	A	1890.77	PASS	.	.
Chr2	8006816	.	A	G	1919.77	PASS	.	.
Chr2	8006840	.	A	G	2021.77	PASS	.	.
Chr2	8006861	.	T	G	1840.77	PASS	.	.
Chr2	8007294	.	G	A	2673.77	PASS	.	.
Chr2	8007328	.	T	C	3882.77	PASS	.	.
Chr2	8007335	.	T	C	3771.77	PASS	.	.
Chr2	8007351	.	T	A	3616.77	PASS	.	.
Chr2	8007358	.	C	G	3526.77	PASS	.	.
Chr2	8007378	.	G	A	3481.77	PASS	.	.
Chr2	8007383	.	C	T	3436.77	PASS	.	.
Chr2	8007384	.	T	C	3391.77	PASS	.	.
Chr2	8007389	.	G	T	3475.77	PASS	.	.
Chr2	8007447	.	C	T	2182.77	PASS	.	.
Chr2	8008445	.	A	T	3933.77	PASS	.	.
Chr2	8008940	.	C	T	4959.77	PASS	.	.
Chr2	8008963	.	C	T	5285.77	PASS	.	.
Chr2	8008972	.	A	G	5324.77	PASS	.	.
Chr2	8009238	.	T	G	2134.77	PASS	.	.
Chr2	8009302	.	A	G	2058.77	PASS	.	.
Chr2	8009422	.	A	T	2390.77	PASS	.	.
Chr2	8009466	.	G	A	1870.77	PASS	.	.
Chr2	8009474	.	C	A	1861.77	PASS	.	.
Chr2	8009496	.	G	A	2086.77	PASS	.	.
Chr2	8009521	.	T	A	2086.77	PASS	.	.
Chr2	8009600	.	A	G	2942.77	PASS	.	.
Chr2	8009609	.	T	C	2913.77	PASS	.	.
Chr2	8010101	.	G	A	1572.77	PASS	.	.
Chr2	8010395	.	G	T	2262.77	PASS	.	.
Chr2	8010770	.	A	G	2563.77	PASS	.	.
Chr2	8011070	.	C	T	2923.77	PASS	.	.
Chr2	8011396	.	T	C	3078.77	PASS	.	.
Chr2	8011827	.	G	A	4078.77	PASS	.	.
Chr2	8013498	.	G	A	4615.77	PASS	.	.
Chr2	8013558	.	G	A	3879.77	PASS	.	.
Chr2	8013963	.	T	A	3024.77	PASS	.	.
Chr2	8014092	.	C	T	4906.77	PASS	.	.
Chr2	8014201	.	T	A	2486.77	PASS	.	.
Chr2	8015158	.	A	G	3350.77	PASS	.	.
Chr2	8015647	.	C	T	3667.77	PASS	.	.
Chr2	8015976	.	C	T	4254.77	PASS	.	.
Chr2	8016071	.	G	A	4053.77	PASS	.	.
Chr2	8016269	.	A	G	2457.77	PASS	.	.
Chr2	8016490	.	C	T	3201.82	PASS	.	.
Chr2	8016519	.	C	T	3705.77	PASS	.	.
Chr2	8016646	.	T	C	3070.77	PASS	.	.
Chr2	8016906	.	C	T	3396.77	PASS	.	.
Chr2	8016989	.	A	C	3548.77	PASS	.	.
Chr2	8017062	.	A	G	3448.77	PASS	.	.
Chr2	8017139	.	G	A	3522.77	PASS	.	.
Chr2	8017260	.	T	C	5956.77	PASS	.	.
Chr2	8017311	.	G	A	4110.77	PASS	.	.
Chr2	8017484	.	C	T	5203.77	PASS	.	.
Chr2	8017485	.	C	G	5203.77	PASS	.	.
Chr2	8017556	.	A	G	2988.77	PASS	.	.
Chr2	8017969	.	G	A	2928.77	PASS	.	.
Chr2	8018347	.	A	G	3313.77	PASS	.	.
Chr2	8018447	.	A	C	6280.77	PASS	.	.
Chr2	8018457	.	T	A	6320.77	PASS	.	.
Chr2	8018746	.	A	T	3939.77	PASS	.	.
Chr2	8019160	.	A	G	3443.77	PASS	.	.
Chr2	8019191	.	C	G	5082.77	PASS	.	.
Chr2	8019209	.	T	G	5011.77	PASS	.	.
Chr2	8019249	.	T	C	2937.77	PASS	.	.
Chr2	8019386	.	T	A	3624.77	PASS	.	.
Chr2	8020825	.	T	G	2964.77	PASS	.	.
Chr2	8021429	.	T	C	2206.77	PASS	.	.
Chr2	8021902	.	C	G	1959.77	PASS	.	.
Chr2	8021993	.	A	G	2186.77	PASS	.	.
Chr2	8022319	.	C	T	3825.77	PASS	.	.
Chr2	8022820	.	T	C	3027.77	PASS	.	.
Chr2	8022862	.	A	G	5262.77	PASS	.	.
Chr2	8022940	.	A	C	3292.77	PASS	.	.
Chr2	8022974	.	A	G	3416.77	PASS	.	.
Chr2	8023242	.	C	A	2958.77	PASS	.	.
Chr2	8023497	.	C	A	4278.77	PASS	.	.
Chr2	8024318	.	T	A	3443.77	PASS	.	.
Chr2	8024528	.	T	A	3735.77	PASS	.	.
Chr2	8024650	.	A	T	3583.77	PASS	.	.
Chr2	8025103	.	A	T	3964.77	PASS	.	.
Chr2	8025186	.	A	C	4097.77	PASS	.	.
Chr2	8025339	.	T	C	3474.77	PASS	.	.
Chr2	8026106	.	A	T	3899.77	PASS	.	.
Chr2	8026633	.	T	C	4232.77	PASS	.	.
Chr2	8026645	.	C	T	4415.77	PASS	.	.
Chr2	8027223	.	T	C	1811.77	PASS	.	.
Chr2	8027799	.	A	G	1762.77	PASS	.	.
Chr2	8028378	.	C	T	5196.77	PASS	.	.
Chr2	8028384	.	G	A	5526.77	PASS	.	.
Chr2	8028392	.	C	T	5370.77	PASS	.	.
Chr2	8028434	.	T	C	3178.77	PASS	.	.
Chr2	8028487	.	T	C	3178.77	PASS	.	.
Chr2	8028524	.	G	A	4456.77	PASS	.	.
Chr2	8028544	.	G	A	4187.98	PASS	.	.
Chr2	8028554	.	C	T	4025.89	PASS	.	.
Chr2	8028563	.	G	T	4017.77	PASS	.	.
Chr2	8028572	.	G	A	3975.77	PASS	.	.
Chr2	8028670	.	T	C	4343.77	PASS	.	.
Chr2	8028678	.	A	G	4515.77	PASS	.	.
Chr2	8028760	.	C	A	4404.77	PASS	.	.
Chr2	8028787	.	A	T	4416.77	PASS	.	.
Chr2	8028847	.	T	C	2475.77	PASS	.	.
Chr2	8028893	.	A	G	3665.77	PASS	.	.
Chr2	8028899	.	T	C	3755.77	PASS	.	.
Chr2	8028941	.	G	A	3525.77	PASS	.	.
Chr2	8028948	.	C	T	3473.77	PASS	.	.
Chr2	8029040	.	G	A	3686.77	PASS	.	.
Chr2	8029059	.	T	G	3923.77	PASS	.	.
Chr2	8029070	.	A	T	3841.77	PASS	.	.
Chr2	8029084	.	T	C	3532.77	PASS	.	.
Chr2	8029182	.	T	A	3553.77	PASS	.	.
Chr2	8029187	.	T	C	3581.77	PASS	.	.
Chr2	8029241	.	C	T	1047.77	PASS	.	.
Chr2	8030476	.	T	C	3073.77	PASS	.	.
Chr2	8030512	.	C	G	4887.77	PASS	.	.
Chr2	8030524	.	C	T	4798.77	PASS	.	.
Chr2	8030570	.	A	T	2973.77	PASS	.	.
Chr2	8030652	.	A	T	5335.77	PASS	.	.
Chr2	8030677	.	A	G	5772.77	PASS	.	.
Chr2	8030697	.	A	G	5363.77	PASS	.	.
Chr2	8030707	.	C	T	5596.77	PASS	.	.
Chr2	8030728	.	A	G	6001.77	PASS	.	.
Chr2	8030731	.	A	G	5815.77	PASS	.	.
Chr2	8030744	.	C	T	5718.77	PASS	.	.
Chr2	8030895	.	T	C	3204.83	PASS	.	.
Chr2	8032425	.	G	A	3712.77	PASS	.	.
Chr2	8033377	.	C	T	3502.77	PASS	.	.
Chr2	8033693	.	C	A	2790.77	PASS	.	.
Chr2	8035003	.	G	T	3071.77	PASS	.	.
Chr2	8035468	.	T	C	1559.77	PASS	.	.
Chr2	8035516	.	T	C	1215.77	PASS	.	.
Chr2	8035607	.	C	T	1951.77	PASS	.	.
Chr2	8035608	.	A	G	1951.77	PASS	.	.
Chr2	8035664	.	T	C	1519.77	PASS	.	.
Chr2	8035695	.	T	G	13.95	PASS	.	.
Chr2	8035712	.	T	C	2069.77	PASS	.	.
Chr2	8035747	.	A	G	97.77	PASS	.	.
Chr2	8035786	.	A	G	96.77	PASS	.	.
Chr2	8035928	.	T	G	13.95	PASS	.	.
Chr2	8036020	.	T	C	3989.77	PASS	.	.
Chr2	8036028	.	G	A	3835.77	PASS	.	.
Chr2	8036031	.	C	T	3889.77	PASS	.	.
Chr2	8036049	.	T	G	2768.77	PASS	.	.
Chr2	8036226	.	T	A	2583.77	PASS	.	.
Chr2	8036385	.	T	A	2833.77	PASS	.	.
Chr2	8036531	.	C	T	1999.77	PASS	.	.
Chr2	8036605	.	A	G	1653.77	PASS	.	.
Chr2	8036658	.	G	A	1530.77	PASS	.	.
Chr2	8036690	.	C	T	1368.77	PASS	.	.
Chr2	8036718	.	A	G	1525.77	PASS	.	.
Chr2	8036756	.	A	G	2656.77	PASS	.	.
Chr2	8036759	.	C	T	2656.77	PASS	.	.
Chr2	8036812	.	T	C	1426.77	PASS	.	.
Chr2	8036914	.	C	T	2165.77	PASS	.	.
Chr2	8037023	.	G	A	2423.77	PASS	.	.
Chr2	8037075	.	T	A	2564.77	PASS	.	.
Chr2	8037129	.	G	A	2881.77	PASS	.	.
Chr2	8037256	.	T	C	2468.77	PASS	.	.
Chr2	8037347	.	C	G	2673.77	PASS	.	.
Chr2	8037396	.	G	T	4868.77	PASS	.	.
Chr2	8037416	.	A	G	4836.77	PASS	.	.
Chr2	8037501	.	A	C	3066.77	PASS	.	.
Chr2	8037557	.	T	C	2815.77	PASS	.	.
Chr2	8037584	.	C	T	2756.77	PASS	.	.
Chr2	8037674	.	A	G	2447.77	PASS	.	.
Chr2	8037974	.	T	C	3215.74	PASS	.	.
Chr2	8038456	.	A	G	2596.77	PASS	.	.
Chr2	8038845	.	G	A	3576.77	PASS	.	.
Chr2	8039259	.	A	G	3375.77	PASS	.	.
Chr2	8040504	.	C	T	2657.77	PASS	.	.
Chr2	8040601	.	T	C	3301.77	PASS	.	.
Chr2	8040694	.	C	T	3588.77	PASS	.	.
Chr2	8040854	.	T	A	3114.77	PASS	.	.
Chr2	8040890	.	T	C	5268.77	PASS	.	.
Chr2	8040900	.	T	A	5367.77	PASS	.	.
Chr2	8041527	.	A	T	2657.77	PASS	.	.
Chr2	8041570	.	A	T	2641.77	PASS	.	.
Chr2	8041668	.	C	G	3532.77	PASS	.	.
Chr2	8041669	.	A	C	3532.77	PASS	.	.
Chr2	8041838	.	A	G	2342.77	PASS	.	.
Chr2	8041874	.	A	G	4675.77	PASS	.	.
Chr2	8041887	.	G	A	4700.77	PASS	.	.
Chr2	8041948	.	G	A	2708.77	PASS	.	.
Chr2	8041985	.	A	T	4072.77	PASS	.	.
Chr2	8042262	.	A	T	2325.77	PASS	.	.
Chr2	8042602	.	C	G	1845.77	PASS	.	.
Chr2	8045722	.	A	G	2531.77	PASS	.	.
Chr2	8045775	.	T	C	2512.77	PASS	.	.
Chr2	8045820	.	A	T	2256.56	PASS	.	.
Chr2	8045859	.	A	G	403.77	PASS	.	.
Chr2	8046087	.	G	A	2810.77	PASS	.	.
Chr2	8046106	.	T	C	121.77	PASS	.	.
Chr2	8046125	.	A	G	3662.77	PASS	.	.
Chr2	8046194	.	T	C	24.78	PASS	.	.
Chr2	8046219	.	A	C	24.78	PASS	.	.
Chr2	8046220	.	C	A	17.84	PASS	.	.
Chr2	8046225	.	C	T	5613.77	PASS	.	.
Chr2	8046229	.	G	A	5667.89	PASS	.	.
Chr2	8047170	.	T	A	3442.77	PASS	.	.
Chr2	8047395	.	T	A	6617.77	PASS	.	.
Chr2	8047400	.	A	C	6483.77	PASS	.	.
Chr2	8047538	.	A	G	3447.77	PASS	.	.
Chr2	8048197	.	A	C	3952.77	PASS	.	.
Chr2	8048864	.	A	C	4213.77	PASS	.	.
Chr2	8049136	.	A	C	3389.77	PASS	.	.
Chr2	8049327	.	C	T	3762.77	PASS	.	.
Chr2	8049553	.	C	T	3376.77	PASS	.	.
Chr2	8049909	.	T	A	3416.77	PASS	.	.
Chr2	8050384	.	A	T	4145.77	PASS	.	.
Chr2	8050385	.	T	C	4145.77	PASS	.	.
Chr2	8050810	.	T	C	3023.77	PASS	.	.
Chr2	8050932	.	T	C	3013.77	PASS	.	.
Chr2	8051002	.	G	T	3297.77	PASS	.	.
Chr2	8051320	.	A	G	3466.77	PASS	.	.
Chr2	8051388	.	T	G	3559.77	PASS	.	.
Chr2	8052035	.	A	G	3931.77	PASS	.	.
Chr2	8052093	.	A	C	3792.77	PASS	.	.
Chr2	8052272	.	C	G	4647.77	PASS	.	.
Chr2	8053579	.	A	G	2083.77	PASS	.	.
Chr2	8054648	.	T	C	3121.77	PASS	.	.
Chr2	8055023	.	G	C	3144.77	PASS	.	.
Chr2	8055160	.	A	G	3974.77	PASS	.	.
Chr2	8055172	.	T	A	4231.77	PASS	.	.
Chr2	8055179	.	G	C	4246.77	PASS	.	.
Chr2	8055188	.	A	T	3976.77	PASS	.	.
Chr2	8055212	.	T	A	3716.77	PASS	.	.
Chr2	8055349	.	T	A	4834.77	PASS	.	.
Chr2	8055358	.	T	A	5101.77	PASS	.	.
Chr2	8055362	.	T	A	5146.77	PASS	.	.
Chr2	8055364	.	G	T	4876.77	PASS	.	.
Chr2	8055366	.	T	C	4876.77	PASS	.	.
Chr2	8055391	.	G	A	4741.77	PASS	.	.
Chr2	8055401	.	T	C	4786.77	PASS	.	.
Chr2	8055430	.	A	T	4515.77	PASS	.	.
Chr2	8055461	.	T	C	3015.77	PASS	.	.
Chr2	8055507	.	A	T	3022.77	PASS	.	.
Chr2	8055539	.	T	A	4820.77	PASS	.	.
Chr2	8055646	.	T	G	2807.77	PASS	.	.
Chr2	8055661	.	G	A	2755.77	PASS	.	.
Chr2	8055782	.	T	A	3337.77	PASS	.	.
Chr2	8056024	.	C	T	3959.77	PASS	.	.
Chr2	8056341	.	T	A	3495.77	PASS	.	.
Chr2	8058295	.	C	T	3058.77	PASS	.	.
Chr2	8058498	.	T	C	3979.77	PASS	.	.
Chr2	8058748	.	G	A	3640.77	PASS	.	.
Chr2	8058768	.	T	A	5855.77	PASS	.	.
Chr2	8059208	.	C	G	3373.77	PASS	.	.
Chr2	8059998	.	A	G	2570.77	PASS	.	.
Chr2	8060431	.	G	T	2328.77	PASS	.	.
Chr2	8061290	.	T	A	5506.77	PASS	.	.
Chr2	8061438	.	C	T	3269.77	PASS	.	.
Chr2	8061677	.	G	T	3747.77	PASS	.	.
Chr2	8061729	.	C	A	3980.77	PASS	.	.
Chr2	8061851	.	T	C	3544.77	PASS	.	.
Chr2	8061950	.	T	C	3608.77	PASS	.	.
Chr2	8062143	.	C	T	3276.77	PASS	.	.
Chr2	8062231	.	G	A	3423.77	PASS	.	.
Chr2	8063265	.	T	G	2286.77	PASS	.	.
Chr2	8064433	.	G	A	1972.77	PASS	.	.
Chr2	8064914	.	T	G	3108.77	PASS	.	.
Chr2	8065129	.	G	C	4065.77	PASS	.	.
Chr2	8065392	.	C	G	5765.77	PASS	.	.
Chr2	8065408	.	C	A	5969.77	PASS	.	.
Chr2	8066784	.	G	A	3100.77	PASS	.	.
Chr2	8066824	.	T	C	3300.77	PASS	.	.
Chr2	8066892	.	G	A	4175.77	PASS	.	.
Chr2	8067062	.	C	G	3483.77	PASS	.	.
Chr2	8067402	.	C	T	6637.77	PASS	.	.
Chr2	8067414	.	T	C	6568.77	PASS	.	.
Chr2	8067558	.	C	G	3454.77	PASS	.	.
Chr2	8067798	.	C	G	3922.77	PASS	.	.
Chr2	8068039	.	T	G	3073.77	PASS	.	.
Chr2	8068175	.	A	T	2762.77	PASS	.	.
Chr2	8068503	.	A	T	3213.77	PASS	.	.
Chr2	8069523	.	A	T	4262.77	PASS	.	.
Chr2	8069604	.	G	T	3052.77	PASS	.	.
Chr2	8069899	.	A	G	3290.77	PASS	.	.
Chr2	8070050	.	C	T	3161.77	PASS	.	.
Chr2	8071036	.	G	T	4822.77	PASS	.	.
Chr2	8071056	.	T	G	5094.77	PASS	.	.
Chr2	8071132	.	A	G	2775.77	PASS	.	.
Chr2	8071205	.	C	A	2873.77	PASS	.	.
Chr2	8071567	.	C	G	2292.77	PASS	.	.
Chr2	8071805	.	G	C	4301.77	PASS	.	.
Chr2	8071811	.	T	C	4353.77	PASS	.	.
Chr2	8071926	.	G	A	5257.77	PASS	.	.
Chr2	8071939	.	C	G	5435.77	PASS	.	.
Chr2	8072207	.	C	G	3204.83	PASS	.	.
Chr2	8072879	.	T	A	5717.77	PASS	.	.
Chr2	8072886	.	C	T	5631.77	PASS	.	.
Chr2	8072961	.	C	T	3853.77	PASS	.	.
Chr2	8075028	.	G	A	3805.77	PASS	.	.
Chr2	8075058	.	T	C	1892.77	PASS	.	.
Chr2	8075112	.	G	A	2354.77	PASS	.	.
Chr2	8075231	.	T	C	2979.77	PASS	.	.
Chr2	8075434	.	C	T	3049.77	PASS	.	.
Chr2	8075621	.	C	A	5838.77	PASS	.	.
Chr2	8075685	.	A	G	2927.77	PASS	.	.
Chr2	8075978	.	T	C	2586.77	PASS	.	.
Chr2	8076055	.	G	C	3512.77	PASS	.	.
Chr2	8076125	.	C	T	1256.77	PASS	.	.
Chr2	8076317	.	G	A	1434.77	PASS	.	.
Chr2	8076405	.	A	G	3751.77	PASS	.	.
Chr2	8076419	.	T	G	3932.77	PASS	.	.
Chr2	8076423	.	C	T	3965.77	PASS	.	.
Chr2	8076435	.	G	A	3813.77	PASS	.	.
Chr2	8076511	.	G	A	2067.77	PASS	.	.
Chr2	8076626	.	T	C	1553.77	PASS	.	.
Chr2	8076753	.	C	G	1452.77	PASS	.	.
Chr2	8076802	.	C	G	1584.77	PASS	.	.
Chr2	8076838	.	A	G	3890.77	PASS	.	.
Chr2	8077059	.	T	C	1764.77	PASS	.	.
Chr2	8077098	.	C	T	1780.77	PASS	.	.
Chr2	8077286	.	T	G	3718.77	PASS	.	.
Chr2	8077478	.	C	T	1624.77	PASS	.	.
Chr2	8077577	.	G	A	1217.77	PASS	.	.
Chr2	8077709	.	C	T	1416.77	PASS	.	.
Chr2	8077738	.	T	C	5303.77	PASS	.	.
Chr2	8077757	.	T	G	1387.77	PASS	.	.
Chr2	8077900	.	G	A	572.77	PASS	.	.
Chr2	8077919	.	A	C	358.77	PASS	.	.
Chr2	8077927	.	C	T	334.77	PASS	.	.
Chr2	8077943	.	T	C	1709.77	PASS	.	.
Chr2	8077945	.	G	A	5510.77	PASS	.	.
Chr2	8077987	.	G	A	2765.77	PASS	.	.
Chr2	8078142	.	G	A	2259.77	PASS	.	.
Chr2	8078194	.	C	T	3844.77	PASS	.	.
Chr2	8078593	.	A	G	1827.77	PASS	.	.
Chr2	8079675	.	C	T	2971.77	PASS	.	.
Chr2	8082940	.	A	G	3860.77	PASS	.	.
Chr2	8087307	.	C	T	3506.77	PASS	.	.
Chr2	8089102	.	A	C	3635.77	PASS	.	.
Chr2	8090412	.	C	G	2743.77	PASS	.	.
Chr2	8090467	.	G	A	2618.77	PASS	.	.
Chr2	8091108	.	A	C	2760.77	PASS	.	.
Chr2	8091796	.	A	G	2556.77	PASS	.	.
Chr2	8091957	.	A	G	3302.77	PASS	.	.
Chr2	8092133	.	A	G	6136.77	PASS	.	.
Chr2	8092134	.	A	G	6181.77	PASS	.	.
Chr2	8092152	.	A	G	6060.77	PASS	.	.
Chr2	8092171	.	G	A	6019.77	PASS	.	.
Chr2	8092201	.	A	G	5775.77	PASS	.	.
Chr2	8092222	.	G	C	5657.77	PASS	.	.
Chr2	8092292	.	A	T	5531.77	PASS	.	.
Chr2	8092315	.	A	T	5617.77	PASS	.	.
Chr2	8092960	.	T	A	2745.77	PASS	.	.
Chr2	8093121	.	A	T	2329.77	PASS	.	.
Chr2	8093122	.	A	T	2352.77	PASS	.	.
Chr2	8093123	.	A	T	3841.77	PASS	.	.
Chr2	8093140	.	A	T	3860.77	PASS	.	.
Chr2	8093210	.	A	G	3957.77	PASS	.	.
Chr2	8093215	.	T	G	3990.77	PASS	.	.
Chr2	8093451	.	T	A	3578.77	PASS	.	.
Chr2	8093456	.	T	A	3579.77	PASS	.	.
Chr2	8096122	.	A	G	3554.77	PASS	.	.
Chr2	8096605	.	A	C	3130.77	PASS	.	.
Chr2	8096964	.	G	A	3693.77	PASS	.	.
Chr2	8097102	.	A	T	2292.77	PASS	.	.
Chr2	8097157	.	C	T	3557.77	PASS	.	.
Chr2	8097562	.	G	A	3154.77	PASS	.	.
Chr2	8097608	.	C	A	2847.77	PASS	.	.
Chr2	8098043	.	C	G	2591.77	PASS	.	.
Chr2	8098493	.	A	C	2833.77	PASS	.	.
Chr2	8098619	.	T	G	3111.77	PASS	.	.
Chr2	8098742	.	G	T	5522.77	PASS	.	.
Chr2	8098746	.	T	G	5603.77	PASS	.	.
Chr2	8098755	.	T	C	5731.77	PASS	.	.
Chr2	8098778	.	G	A	5506.77	PASS	.	.
Chr2	8098818	.	G	T	4824.77	PASS	.	.
Chr2	8098846	.	C	T	3310.77	PASS	.	.
Chr2	8098972	.	G	A	3624.77	PASS	.	.
Chr2	8099336	.	T	A	3185.74	PASS	.	.
Chr2	8099583	.	A	T	3106.77	PASS	.	.
Chr2	8099614	.	G	A	4800.77	PASS	.	.
Chr2	8099620	.	T	C	4717.77	PASS	.	.
Chr2	8099722	.	T	A	2786.77	PASS	.	.
Chr2	8099793	.	C	T	2921.77	PASS	.	.
Chr2	8099831	.	A	T	3139.77	PASS	.	.
Chr2	8099991	.	T	C	2949.77	PASS	.	.
Chr2	8100103	.	C	T	2980.77	PASS	.	.
Chr2	8100395	.	A	G	4613.77	PASS	.	.
Chr2	8100396	.	G	A	4613.77	PASS	.	.
Chr2	8100510	.	G	T	2619.77	PASS	.	.
Chr2	8100604	.	G	A	2801.77	PASS	.	.
Chr2	8102030	.	G	C	4036.77	PASS	.	.
Chr2	8102205	.	A	G	3386.77	PASS	.	.
Chr2	8102272	.	T	C	2769.77	PASS	.	.
Chr2	8102599	.	G	A	3796.77	PASS	.	.
Chr2	8102708	.	A	G	4200.77	PASS	.	.
Chr2	8102717	.	T	C	4176.77	PASS	.	.
Chr2	8102719	.	T	C	4111.77	PASS	.	.
Chr2	8102736	.	A	C	3481.77	PASS	.	.
Chr2	8102747	.	C	A	3031.77	PASS	.	.
Chr2	8102749	.	T	C	2896.77	PASS	.	.
Chr2	8102760	.	G	A	2660.77	PASS	.	.
Chr2	8102781	.	T	C	2626.77	PASS	.	.
Chr2	8102844	.	G	A	4069.77	PASS	.	.
Chr2	8102851	.	T	C	4165.77	PASS	.	.
Chr2	8102908	.	T	C	4216.77	PASS	.	.
Chr2	8102911	.	C	T	4160.77	PASS	.	.
Chr2	8102941	.	C	T	3370.77	PASS	.	.
Chr2	8102954	.	C	T	3261.77	PASS	.	.
Chr2	8102981	.	A	G	1734.77	PASS	.	.
Chr2	8103065	.	G	A	1532.77	PASS	.	.
Chr2	8103110	.	G	A	2107.88	PASS	.	.
Chr2	8103165	.	T	C	3540.77	PASS	.	.
Chr2	8103366	.	C	G	2028.77	PASS	.	.
Chr2	8103392	.	T	C	3798.77	PASS	.	.
Chr2	8103402	.	G	C	3997.77	PASS	.	.
Chr2	8103407	.	C	T	3921.77	PASS	.	.
Chr2	8103471	.	T	C	4124.77	PASS	.	.
Chr2	8103487	.	G	A	4273.77	PASS	.	.
Chr2	8103531	.	C	T	4298.77	PASS	.	.
Chr2	8103534	.	T	C	4303.77	PASS	.	.
Chr2	8103552	.	A	T	4079.77	PASS	.	.
Chr2	8103588	.	A	G	2241.77	PASS	.	.
Chr2	8103618	.	T	C	2303.77	PASS	.	.
Chr2	8103818	.	G	T	2370.77	PASS	.	.
Chr2	8103832	.	T	C	2508.77	PASS	.	.
Chr2	8103947	.	A	G	4561.77	PASS	.	.
Chr2	8103952	.	C	T	4561.77	PASS	.	.
Chr2	8103997	.	G	A	2628.77	PASS	.	.
Chr2	8104041	.	G	A	2726.77	PASS	.	.
Chr2	8104098	.	T	G	4652.77	PASS	.	.
Chr2	8104100	.	C	A	4652.77	PASS	.	.
Chr2	8104130	.	A	G	3391.77	PASS	.	.
Chr2	8104322	.	A	G	3825.77	PASS	.	.
Chr2	8104358	.	A	G	3826.77	PASS	.	.
Chr2	8104455	.	A	G	3604.77	PASS	.	.
Chr2	8104477	.	C	T	3762.77	PASS	.	.
Chr2	8104680	.	C	T	3981.77	PASS	.	.
Chr2	8104732	.	G	A	3809.77	PASS	.	.
Chr2	8104762	.	G	A	5839.77	PASS	.	.
Chr2	8104769	.	A	G	5902.77	PASS	.	.
Chr2	8104775	.	G	A	6082.77	PASS	.	.
Chr2	8104780	.	C	A	6189.77	PASS	.	.
Chr2	8104788	.	T	C	5875.77	PASS	.	.
Chr2	8104803	.	G	A	5770.77	PASS	.	.
Chr2	8104806	.	G	A	5755.77	PASS	.	.
Chr2	8104814	.	C	A	5683.77	PASS	.	.
Chr2	8104832	.	C	T	6064.77	PASS	.	.
Chr2	8104839	.	C	T	6078.77	PASS	.	.
Chr2	8104883	.	T	C	3691.77	PASS	.	.
Chr2	8104929	.	G	C	3746.77	PASS	.	.
Chr2	8105010	.	T	C	3754.77	PASS	.	.
Chr2	8105171	.	T	A	3157.77	PASS	.	.
Chr2	8105291	.	C	T	3654.77	PASS	.	.
Chr2	8105334	.	C	T	3676.77	PASS	.	.
Chr2	8105505	.	G	A	3360.77	PASS	.	.
Chr2	8105598	.	T	A	3883.77	PASS	.	.
Chr2	8105884	.	G	A	3473.77	PASS	.	.
Chr2	8106135	.	T	G	1866.77	PASS	.	.
Chr2	8106254	.	A	C	3079.77	PASS	.	.
Chr2	8106716	.	A	T	1888.77	PASS	.	.
Chr2	8106797	.	C	A	3104.77	PASS	.	.
Chr2	8106947	.	T	G	3076.77	PASS	.	.
Chr2	8107314	.	T	C	3451.77	PASS	.	.
Chr2	8107789	.	C	G	3159.77	PASS	.	.
Chr2	8107823	.	C	G	2680.77	PASS	.	.
Chr2	8107907	.	C	T	3421.77	PASS	.	.
Chr2	8107989	.	T	G	3682.77	PASS	.	.
Chr2	8108063	.	G	T	3555.77	PASS	.	.
Chr2	8108147	.	C	T	5364.77	PASS	.	.
Chr2	8108151	.	T	C	5338.77	PASS	.	.
Chr2	8108819	.	G	C	6293.77	PASS	.	.
Chr2	8109357	.	C	T	5086.77	PASS	.	.
Chr2	8109360	.	A	G	5086.77	PASS	.	.
Chr2	8109363	.	T	C	5019.77	PASS	.	.
Chr2	8109375	.	G	A	3148.77	PASS	.	.
Chr2	8109408	.	G	A	3072.77	PASS	.	.
Chr2	8109639	.	C	T	3623.77	PASS	.	.
Chr2	8109894	.	T	C	5446.77	PASS	.	.
Chr2	8109903	.	G	T	5486.77	PASS	.	.
Chr2	8109924	.	C	T	5082.77	PASS	.	.
Chr2	8109970	.	A	G	4823.77	PASS	.	.
Chr2	8109991	.	A	G	4891.77	PASS	.	.
Chr2	8110089	.	G	A	3302.77	PASS	.	.
Chr2	8110152	.	T	G	5579.77	PASS	.	.
Chr2	8110153	.	C	A	5604.77	PASS	.	.
Chr2	8110155	.	T	G	5604.77	PASS	.	.
Chr2	8110226	.	T	A	2979.77	PASS	.	.
Chr2	8110378	.	C	A	2508.77	PASS	.	.
Chr2	8110704	.	T	G	3015.77	PASS	.	.
Chr2	8111021	.	C	A	3710.77	PASS	.	.
Chr2	8111631	.	T	G	3167.77	PASS	.	.
Chr2	8111643	.	G	A	3285.77	PASS	.	.
Chr2	8111685	.	C	A	3071.77	PASS	.	.
Chr2	8111748	.	G	T	3431.77	PASS	.	.
Chr2	8111776	.	G	A	5889.77	PASS	.	.
Chr2	8111779	.	C	T	5832.77	PASS	.	.
Chr2	8111852	.	A	T	3187.75	PASS	.	.
Chr2	8112025	.	G	C	5126.77	PASS	.	.
Chr2	8112043	.	T	C	5173.77	PASS	.	.
Chr2	8112044	.	C	G	5173.77	PASS	.	.
Chr2	8112051	.	A	G	5236.77	PASS	.	.
Chr2	8112065	.	C	A	5371.77	PASS	.	.
Chr2	8112068	.	T	C	5191.77	PASS	.	.
Chr2	8112071	.	G	C	5506.77	PASS	.	.
Chr2	8112085	.	T	C	5371.77	PASS	.	.
Chr2	8112141	.	A	T	5326.77	PASS	.	.
Chr2	8112207	.	T	C	3574.77	PASS	.	.
Chr2	8112234	.	T	A	3453.77	PASS	.	.
Chr2	8112513	.	C	A	4591.77	PASS	.	.
Chr2	8112536	.	T	C	4966.77	PASS	.	.
Chr2	8112540	.	T	G	4876.77	PASS	.	.
Chr2	8112541	.	C	G	4831.77	PASS	.	.
Chr2	8112613	.	G	T	5184.77	PASS	.	.
Chr2	8112616	.	T	C	5274.77	PASS	.	.
Chr2	8112628	.	G	A	5146.77	PASS	.	.
Chr2	8112637	.	T	C	5310.77	PASS	.	.
Chr2	8112649	.	G	A	5216.77	PASS	.	.
Chr2	8112724	.	G	A	5353.77	PASS	.	.
Chr2	8112730	.	A	C	5572.77	PASS	.	.
Chr2	8112738	.	T	G	5425.77	PASS	.	.
Chr2	8112746	.	T	A	4997.77	PASS	.	.
Chr2	8112931	.	C	A	3182.76	PASS	.	.
Chr2	8112996	.	G	T	3487.77	PASS	.	.
Chr2	8113318	.	A	G	3704.77	PASS	.	.
Chr2	8113381	.	G	A	5855.77	PASS	.	.
Chr2	8113399	.	C	A	6121.77	PASS	.	.
Chr2	8113423	.	C	T	6159.77	PASS	.	.
Chr2	8113432	.	A	G	5965.77	PASS	.	.
Chr2	8113474	.	A	G	3483.77	PASS	.	.
Chr2	8113546	.	A	C	4618.77	PASS	.	.
Chr2	8113552	.	G	A	4841.77	PASS	.	.
Chr2	8113558	.	A	T	4631.77	PASS	.	.
Chr2	8113594	.	T	A	2754.77	PASS	.	.
Chr2	8113678	.	G	A	2819.77	PASS	.	.
Chr2	8113720	.	C	A	4414.77	PASS	.	.
Chr2	8113744	.	T	C	4296.77	PASS	.	.
Chr2	8113864	.	A	G	3634.77	PASS	.	.
Chr2	8113865	.	G	T	3634.77	PASS	.	.
Chr2	8114024	.	A	C	3460.77	PASS	.	.
Chr2	8114052	.	C	A	3464.77	PASS	.	.
Chr2	8114103	.	C	T	3517.77	PASS	.	.
Chr2	8114142	.	A	T	3614.77	PASS	.	.
Chr2	8114182	.	A	T	6002.77	PASS	.	.
Chr2	8114187	.	T	C	6066.77	PASS	.	.
Chr2	8114189	.	T	A	6041.77	PASS	.	.
Chr2	8114216	.	A	C	3810.77	PASS	.	.
Chr2	8114260	.	T	G	3765.77	PASS	.	.
Chr2	8114299	.	T	C	3514.77	PASS	.	.
Chr2	8114340	.	T	C	3946.77	PASS	.	.
Chr2	8114501	.	C	T	4879.77	PASS	.	.
Chr2	8114616	.	C	T	3987.77	PASS	.	.
Chr2	8114981	.	C	G	3332.77	PASS	.	.
Chr2	8115004	.	C	T	3419.77	PASS	.	.
Chr2	8115981	.	A	G	2092.77	PASS	.	.
Chr2	8116167	.	T	A	940.77	PASS	.	.
Chr2	8116364	.	T	C	3277.77	PASS	.	.
Chr2	8116369	.	T	C	3249.77	PASS	.	.
Chr2	8117122	.	T	C	3291.77	PASS	.	.
Chr2	8117161	.	T	C	3632.77	PASS	.	.
Chr2	8117595	.	G	A	3340.77	PASS	.	.
Chr2	8117885	.	G	A	4249.77	PASS	.	.
Chr2	8118264	.	T	A	5742.77	PASS	.	.
Chr2	8118676	.	T	A	2697.77	PASS	.	.
Chr2	8118729	.	C	T	3326.77	PASS	.	.
Chr2	8118846	.	A	C	3626.77	PASS	.	.
Chr2	8119396	.	G	C	3523.77	PASS	.	.
Chr2	8119578	.	G	A	3754.77	PASS	.	.
Chr2	8119609	.	T	C	3375.77	PASS	.	.
Chr2	8120306	.	A	G	3002.77	PASS	.	.
Chr2	8120359	.	T	G	2647.77	PASS	.	.
Chr2	8120448	.	A	C	2608.77	PASS	.	.
Chr2	8120547	.	C	A	5030.77	PASS	.	.
Chr2	8120562	.	T	C	4968.77	PASS	.	.
Chr2	8120676	.	A	G	2346.77	PASS	.	.
Chr2	8120722	.	T	C	3652.77	PASS	.	.
Chr2	8120724	.	G	T	3697.77	PASS	.	.
Chr2	8120727	.	C	T	3751.77	PASS	.	.
Chr2	8120729	.	T	C	3796.77	PASS	.	.
Chr2	8121027	.	T	C	3076.77	PASS	.	.
Chr2	8121067	.	G	C	4766.77	PASS	.	.
Chr2	8121210	.	T	C	5071.77	PASS	.	.
Chr2	8121222	.	T	G	5461.77	PASS	.	.
Chr2	8121228	.	C	T	5776.77	PASS	.	.
Chr2	8121243	.	C	A	5641.77	PASS	.	.
Chr2	8121267	.	G	A	5951.77	PASS	.	.
Chr2	8121283	.	T	A	5816.77	PASS	.	.
Chr2	8121293	.	G	A	5521.77	PASS	.	.
Chr2	8121324	.	G	T	5050.77	PASS	.	.
Chr2	8121332	.	T	C	5160.77	PASS	.	.
Chr2	8121378	.	A	G	2581.77	PASS	.	.
Chr2	8122013	.	C	T	3415.77	PASS	.	.
Chr2	8122120	.	A	C	3282.77	PASS	.	.
Chr2	8122755	.	G	A	3593.77	PASS	.	.
Chr2	8122859	.	C	T	3260.77	PASS	.	.
Chr2	8123312	.	G	A	2522.77	PASS	.	.
Chr2	8124731	.	C	A	4383.77	PASS	.	.
Chr2	8124762	.	C	T	4052.77	PASS	.	.
Chr2	8125266	.	C	G	4800.77	PASS	.	.
Chr2	8125272	.	A	T	4750.77	PASS	.	.
Chr2	8125613	.	C	G	3176.77	PASS	.	.
Chr2	8128992	.	C	T	2718.77	PASS	.	.
Chr2	8129890	.	T	A	2954.77	PASS	.	.
Chr2	8130188	.	C	G	2346.77	PASS	.	.
Chr2	8130537	.	C	T	2647.77	PASS	.	.
Chr2	8131381	.	A	G	2521.77	PASS	.	.
Chr2	8131488	.	A	G	2808.77	PASS	.	.
Chr2	8131626	.	G	A	2691.77	PASS	.	.
Chr2	8132166	.	T	G	3167.77	PASS	.	.
Chr2	8132295	.	C	T	2370.77	PASS	.	.
Chr2	8132698	.	T	C	3013.77	PASS	.	.
Chr2	8133793	.	C	T	2493.77	PASS	.	.
Chr2	8133873	.	C	T	2785.77	PASS	.	.
Chr2	8134320	.	T	C	3043.77	PASS	.	.
Chr2	8134403	.	T	C	3422.77	PASS	.	.
Chr2	8137043	.	G	T	2273.77	PASS	.	.
Chr2	8137404	.	G	T	2431.77	PASS	.	.
Chr2	8138045	.	C	T	3766.77	PASS	.	.
Chr2	8138694	.	T	A	3563.77	PASS	.	.
Chr2	8138861	.	G	A	4301.77	PASS	.	.
Chr2	8139327	.	T	A	4169.77	PASS	.	.
Chr2	8139447	.	A	G	3094.77	PASS	.	.
Chr2	8139482	.	T	A	3118.77	PASS	.	.
Chr2	8139877	.	T	G	2011.77	PASS	.	.
Chr2	8140017	.	C	T	3857.77	PASS	.	.
Chr2	8140037	.	A	G	3734.77	PASS	.	.
Chr2	8140505	.	A	C	3291.77	PASS	.	.
Chr2	8141434	.	T	C	2518.77	PASS	.	.
Chr2	8141710	.	C	T	1988.77	PASS	.	.
Chr2	8143470	.	C	G	2483.77	PASS	.	.
Chr2	8143752	.	T	C	2775.77	PASS	.	.
Chr2	8143850	.	T	A	2854.77	PASS	.	.
Chr2	8144611	.	A	T	4665.77	PASS	.	.
Chr2	8144628	.	T	A	4974.77	PASS	.	.
Chr2	8144641	.	C	A	4725.77	PASS	.	.
Chr2	8144682	.	G	T	5371.77	PASS	.	.
Chr2	8144705	.	T	C	5551.77	PASS	.	.
Chr2	8144714	.	G	A	5164.77	PASS	.	.
Chr2	8144852	.	T	A	2838.77	PASS	.	.
Chr2	8144907	.	T	A	2869.77	PASS	.	.
Chr2	8144945	.	T	A	4971.77	PASS	.	.
Chr2	8144956	.	A	G	4948.77	PASS	.	.
Chr2	8144985	.	C	A	3219.84	PASS	.	.
Chr2	8145104	.	G	A	2743.77	PASS	.	.
Chr2	8145210	.	G	T	2958.77	PASS	.	.
Chr2	8145284	.	G	T	3039.77	PASS	.	.
Chr2	8145472	.	C	T	3887.77	PASS	.	.
Chr2	8145475	.	C	T	3913.77	PASS	.	.
Chr2	8145516	.	A	C	2140.77	PASS	.	.
Chr2	8145544	.	C	T	3010.77	PASS	.	.
Chr2	8145598	.	A	G	1662.77	PASS	.	.
Chr2	8145651	.	T	G	2401.77	PASS	.	.
Chr2	8145771	.	T	G	2671.77	PASS	.	.
Chr2	8145953	.	G	T	2420.77	PASS	.	.
Chr2	8146075	.	A	G	2489.77	PASS	.	.
Chr2	8146148	.	A	G	2510.77	PASS	.	.
Chr2	8146238	.	T	A	2805.77	PASS	.	.
Chr2	8146415	.	A	T	4774.77	PASS	.	.
Chr2	8146435	.	T	A	4926.77	PASS	.	.
Chr2	8146444	.	T	A	4786.77	PASS	.	.
Chr2	8146763	.	T	C	4205.77	PASS	.	.
Chr2	8146772	.	C	A	4416.77	PASS	.	.
Chr2	8146806	.	C	T	5122.77	PASS	.	.
Chr2	8146828	.	A	T	5454.77	PASS	.	.
Chr2	8146847	.	T	A	5213.77	PASS	.	.
Chr2	8146856	.	C	T	5095.77	PASS	.	.
Chr2	8146925	.	T	A	2609.77	PASS	.	.
Chr2	8146930	.	A	T	2609.77	PASS	.	.
Chr2	8146933	.	T	C	2581.77	PASS	.	.
Chr2	8146952	.	T	A	2086.77	PASS	.	.
Chr2	8147473	.	A	T	3379.77	PASS	.	.
Chr2	8147530	.	A	G	3713.77	PASS	.	.
Chr2	8147628	.	G	C	5628.77	PASS	.	.
Chr2	8147629	.	C	T	5628.77	PASS	.	.
Chr2	8147922	.	C	T	3595.77	PASS	.	.
Chr2	8148034	.	T	A	2323.77	PASS	.	.
Chr2	8149190	.	T	A	3538.77	PASS	.	.
Chr2	8149203	.	T	C	3531.77	PASS	.	.
Chr2	8149408	.	A	G	2893.77	PASS	.	.
Chr2	8149652	.	T	C	4228.77	PASS	.	.
Chr2	8149662	.	A	T	4032.77	PASS	.	.
Chr2	8149832	.	T	C	2472.77	PASS	.	.
Chr2	8150022	.	A	G	2476.77	PASS	.	.
Chr2	8150536	.	A	T	2671.77	PASS	.	.
Chr2	8150568	.	T	C	1908.77	PASS	.	.
Chr2	8150720	.	G	A	2136.77	PASS	.	.
Chr2	8151027	.	T	C	2104.77	PASS	.	.
Chr2	8151518	.	G	A	2467.77	PASS	.	.
Chr2	8151569	.	A	G	4192.77	PASS	.	.
Chr2	8151573	.	A	T	4265.77	PASS	.	.
Chr2	8151574	.	A	G	4265.77	PASS	.	.
Chr2	8151598	.	A	T	4807.77	PASS	.	.
Chr2	8151599	.	A	T	4807.77	PASS	.	.
Chr2	8151691	.	A	C	2778.77	PASS	.	.
Chr2	8152125	.	G	A	2708.77	PASS	.	.
Chr2	8152277	.	T	G	3498.77	PASS	.	.
Chr2	8152366	.	G	A	2985.77	PASS	.	.
Chr2	8152496	.	C	A	3671.77	PASS	.	.
Chr2	8153480	.	G	T	3468.77	PASS	.	.
Chr2	8153720	.	G	A	4035.77	PASS	.	.
Chr2	8153801	.	A	G	4283.77	PASS	.	.
Chr2	8154370	.	G	A	2945.77	PASS	.	.
Chr2	8154688	.	C	T	3499.77	PASS	.	.
Chr2	8154701	.	C	T	3403.77	PASS	.	.
Chr2	8154875	.	A	T	3115.77	PASS	.	.
Chr2	8154965	.	A	G	3330.77	PASS	.	.
Chr2	8155450	.	T	G	3026.77	PASS	.	.
Chr2	8155673	.	A	G	3255.77	PASS	.	.
Chr2	8156835	.	A	G	3749.77	PASS	.	.
Chr2	8157369	.	C	T	2784.77	PASS	.	.
Chr2	8157415	.	A	C	2391.77	PASS	.	.
Chr2	8157550	.	A	T	3588.77	PASS	.	.
Chr2	8157563	.	G	T	3543.77	PASS	.	.
Chr2	8157608	.	A	T	3736.77	PASS	.	.
Chr2	8157635	.	A	G	3779.77	PASS	.	.
Chr2	8157642	.	C	T	3579.77	PASS	.	.
Chr2	8157734	.	G	C	3136.77	PASS	.	.
Chr2	8157742	.	C	T	3218.75	PASS	.	.
Chr2	8157796	.	A	T	3597.77	PASS	.	.
Chr2	8157825	.	A	G	3726.77	PASS	.	.
Chr2	8157871	.	G	A	3787.77	PASS	.	.
Chr2	8157872	.	C	G	1705.77	PASS	.	.
Chr2	8157954	.	A	T	3570.77	PASS	.	.
Chr2	8157994	.	G	A	1834.77	PASS	.	.
Chr2	8158037	.	T	C	2051.77	PASS	.	.
Chr2	8158132	.	G	A	4119.77	PASS	.	.
Chr2	8158140	.	G	A	4180.77	PASS	.	.
Chr2	8158286	.	C	A	1955.77	PASS	.	.
Chr2	8158527	.	C	T	2090.77	PASS	.	.
Chr2	8158578	.	G	T	2532.77	PASS	.	.
Chr2	8159383	.	A	G	3067.77	PASS	.	.
Chr2	8159583	.	A	G	3570.77	PASS	.	.
Chr2	8160117	.	A	G	3076.77	PASS	.	.
Chr2	8160443	.	T	A	2609.77	PASS	.	.
Chr2	8160594	.	A	G	920.77	PASS	.	.
Chr2	8160599	.	G	C	875.77	PASS	.	.
Chr2	8161011	.	T	C	3248.77	PASS	.	.
Chr2	8161165	.	G	A	3543.77	PASS	.	.
Chr2	8161192	.	T	G	3751.77	PASS	.	.
Chr2	8161237	.	A	G	4060.77	PASS	.	.
Chr2	8161428	.	G	T	6651.77	PASS	.	.
Chr2	8161430	.	G	A	6651.77	PASS	.	.
Chr2	8162337	.	G	A	3693.77	PASS	.	.
Chr2	8162574	.	T	C	2818.77	PASS	.	.
Chr2	8163107	.	A	C	3754.77	PASS	.	.
Chr2	8163333	.	C	T	3345.77	PASS	.	.
Chr2	8163479	.	G	T	3670.77	PASS	.	.
Chr2	8164793	.	A	G	4211.77	PASS	.	.
Chr2	8165482	.	T	A	3293.77	PASS	.	.
Chr2	8165736	.	G	A	3387.77	PASS	.	.
Chr2	8165822	.	G	T	3458.77	PASS	.	.
Chr2	8165953	.	T	G	3084.77	PASS	.	.
Chr2	8166012	.	G	T	3222.65	PASS	.	.
Chr2	8166279	.	G	C	2465.77	PASS	.	.
Chr2	8166442	.	A	G	2043.77	PASS	.	.
Chr2	8166726	.	T	A	3123.77	PASS	.	.
Chr2	8166731	.	A	T	3179.76	PASS	.	.
Chr2	8166770	.	T	C	1770.77	PASS	.	.
Chr2	8166945	.	G	A	1654.77	PASS	.	.
Chr2	8167842	.	G	T	3614.77	PASS	.	.
Chr2	8167936	.	T	A	3702.77	PASS	.	.
Chr2	8168516	.	C	T	2191.77	PASS	.	.
Chr2	8168568	.	A	T	2997.77	PASS	.	.
Chr2	8168767	.	G	C	5140.77	PASS	.	.
Chr2	8168769	.	A	G	5140.77	PASS	.	.
Chr2	8168889	.	C	T	3036.77	PASS	.	.
Chr2	8169703	.	G	A	2793.77	PASS	.	.
Chr2	8169986	.	C	A	2838.77	PASS	.	.
Chr2	8171409	.	A	T	3465.77	PASS	.	.
Chr2	8171725	.	T	C	3126.77	PASS	.	.
Chr2	8172614	.	C	T	4150.77	PASS	.	.
Chr2	8172878	.	A	G	3187.75	PASS	.	.
Chr2	8172904	.	G	A	2224.77	PASS	.	.
Chr2	8172939	.	G	A	3413.77	PASS	.	.
Chr2	8172967	.	G	A	166.77	PASS	.	.
Chr2	8173016	.	C	T	952.77	PASS	.	.
Chr2	8173017	.	C	T	952.77	PASS	.	.
Chr2	8173049	.	A	G	814.77	PASS	.	.
Chr2	8173067	.	T	C	856.77	PASS	.	.
Chr2	8173099	.	C	A	1768.77	PASS	.	.
Chr2	8173100	.	T	G	4173.77	PASS	.	.
Chr2	8173189	.	A	G	541.77	PASS	.	.
Chr2	8173331	.	G	T	1674.77	PASS	.	.
Chr2	8173349	.	A	C	1731.77	PASS	.	.
Chr2	8173450	.	C	T	7488.77	PASS	.	.
Chr2	8173478	.	C	T	1819.77	PASS	.	.
Chr2	8173480	.	A	G	4758.77	PASS	.	.
Chr2	8173549	.	A	G	680.77	PASS	.	.
Chr2	8173655	.	A	T	145.77	PASS	.	.
Chr2	8173672	.	T	C	153.77	PASS	.	.
Chr2	8173679	.	G	A	120.77	PASS	.	.
Chr2	8173686	.	G	A	62.77	PASS	.	.
Chr2	8173947	.	T	A	5466.77	PASS	.	.
Chr2	8173951	.	C	T	5531.77	PASS	.	.
Chr2	8174033	.	A	C	3697.77	PASS	.	.
Chr2	8174113	.	C	T	4270.77	PASS	.	.
Chr2	8174326	.	C	G	4087.77	PASS	.	.
Chr2	8174548	.	T	C	3192.79	PASS	.	.
Chr2	8174698	.	T	C	2924.77	PASS	.	.
Chr2	8174775	.	C	T	5167.77	PASS	.	.
Chr2	8174801	.	A	G	5214.77	PASS	.	.
Chr2	8174845	.	A	G	4471.77	PASS	.	.
Chr2	8174846	.	T	G	4426.77	PASS	.	.
Chr2	8174855	.	G	A	4363.77	PASS	.	.
Chr2	8174865	.	T	A	4316.77	PASS	.	.
Chr2	8175062	.	C	T	3166.77	PASS	.	.
Chr2	8175118	.	A	G	2979.77	PASS	.	.
Chr2	8175253	.	T	G	3911.77	PASS	.	.
Chr2	8175325	.	T	C	5544.77	PASS	.	.
Chr2	8175332	.	G	A	5572.77	PASS	.	.
Chr2	8175377	.	C	A	5588.77	PASS	.	.
Chr2	8175382	.	T	A	5672.77	PASS	.	.
Chr2	8175621	.	A	T	3243.77	PASS	.	.
Chr2	8175687	.	G	A	3465.77	PASS	.	.
Chr2	8175822	.	T	A	5885.77	PASS	.	.
Chr2	8175846	.	C	T	5541.77	PASS	.	.
Chr2	8176170	.	T	C	4319.77	PASS	.	.
Chr2	8176960	.	C	G	4028.77	PASS	.	.
Chr2	8177342	.	C	G	3973.77	PASS	.	.
Chr2	8177429	.	C	A	3698.77	PASS	.	.
Chr2	8177544	.	A	C	4172.77	PASS	.	.
Chr2	8178183	.	G	T	4087.77	PASS	.	.
Chr2	8178197	.	A	C	3894.77	PASS	.	.
Chr2	8178840	.	G	T	3066.77	PASS	.	.
Chr2	8178855	.	T	C	3241.77	PASS	.	.
Chr2	8179025	.	A	C	6108.77	PASS	.	.
Chr2	8179037	.	C	G	5890.77	PASS	.	.
Chr2	8179319	.	T	G	3405.77	PASS	.	.
Chr2	8179672	.	A	G	3818.77	PASS	.	.
Chr2	8179808	.	C	G	3226.07	PASS	.	.
Chr2	8180461	.	G	T	4201.77	PASS	.	.
Chr2	8180853	.	A	G	3801.77	PASS	.	.
Chr2	8181212	.	T	C	3629.77	PASS	.	.
Chr2	8181343	.	A	G	3429.77	PASS	.	.
Chr2	8181579	.	T	A	3971.77	PASS	.	.
Chr2	8182328	.	T	C	3794.77	PASS	.	.
Chr2	8182814	.	C	A	4735.77	PASS	.	.
Chr2	8182827	.	A	T	4731.77	PASS	.	.
Chr2	8182845	.	A	T	4200.77	PASS	.	.
Chr2	8183013	.	G	A	4825.77	PASS	.	.
Chr2	8183032	.	G	T	4692.77	PASS	.	.
Chr2	8183407	.	G	C	3200.06	PASS	.	.
Chr2	8183508	.	G	C	2834.77	PASS	.	.
Chr2	8183562	.	A	T	2882.77	PASS	.	.
Chr2	8184270	.	A	T	3115.77	PASS	.	.
Chr2	8185502	.	T	A	3852.77	PASS	.	.
Chr2	8185581	.	A	G	3396.77	PASS	.	.
Chr2	8185981	.	G	T	3272.77	PASS	.	.
Chr2	8186372	.	C	T	3717.77	PASS	.	.
Chr2	8187108	.	A	G	3558.77	PASS	.	.
Chr2	8190526	.	C	T	3547.77	PASS	.	.
Chr2	8190719	.	A	C	3306.77	PASS	.	.
Chr2	8193374	.	T	G	3572.77	PASS	.	.
Chr2	8195914	.	C	T	2506.77	PASS	.	.
Chr2	8197211	.	A	G	2562.77	PASS	.	.
Chr2	8198355	.	T	C	3890.77	PASS	.	.
Chr2	8198433	.	A	G	3526.77	PASS	.	.
Chr2	8198444	.	G	A	5877.77	PASS	.	.
Chr2	8198445	.	G	A	5877.77	PASS	.	.
Chr2	8198636	.	T	A	5574.77	PASS	.	.
Chr2	8198644	.	A	G	5561.77	PASS	.	.
Chr2	8198695	.	T	A	3220.76	PASS	.	.
Chr2	8198815	.	G	T	2426.77	PASS	.	.
Chr2	8199181	.	A	G	1886.77	PASS	.	.
Chr2	8199324	.	C	T	1299.77	PASS	.	.
Chr2	8199767	.	C	T	2251.77	PASS	.	.
Chr2	8199931	.	A	G	3349.77	PASS	.	.
Chr2	8199962	.	C	A	3163.77	PASS	.	.
Chr2	8200526	.	C	T	5658.77	PASS	.	.
Chr2	8201159	.	A	G	4596.77	PASS	.	.
Chr2	8201164	.	C	T	4574.77	PASS	.	.
Chr2	8201311	.	C	T	3857.77	PASS	.	.
Chr2	8201440	.	G	A	3377.77	PASS	.	.
Chr2	8201710	.	G	A	3701.77	PASS	.	.
Chr2	8201800	.	T	C	3637.77	PASS	.	.
Chr2	8201853	.	C	G	3254.77	PASS	.	.
Chr2	8201977	.	T	C	3137.77	PASS	.	.
Chr2	8202007	.	G	A	3465.77	PASS	.	.
Chr2	8202065	.	G	A	3714.77	PASS	.	.
Chr2	8202110	.	C	T	3446.77	PASS	.	.
Chr2	8202205	.	A	C	4801.77	PASS	.	.
Chr2	8202215	.	A	G	4898.77	PASS	.	.
Chr2	8202634	.	A	G	3012.77	PASS	.	.
Chr2	8202984	.	A	G	3041.77	PASS	.	.
Chr2	8203854	.	A	G	2610.77	PASS	.	.
Chr2	8204038	.	T	C	2895.77	PASS	.	.
Chr2	8205132	.	C	T	2686.77	PASS	.	.
Chr2	8206753	.	T	A	3699.77	PASS	.	.
Chr2	8207083	.	C	T	2922.77	PASS	.	.
Chr2	8208174	.	T	C	3204.83	PASS	.	.
Chr2	8209915	.	T	C	3682.77	PASS	.	.
Chr2	8211101	.	C	A	4125.77	PASS	.	.
Chr2	8211984	.	G	C	2927.77	PASS	.	.
Chr2	8212095	.	A	T	3145.77	PASS	.	.
Chr2	8212571	.	A	T	2281.77	PASS	.	.
Chr2	8212610	.	T	A	2216.77	PASS	.	.
Chr2	8213107	.	T	C	2954.77	PASS	.	.
Chr2	8213718	.	T	C	4091.77	PASS	.	.
Chr2	8213733	.	A	G	4707.77	PASS	.	.
Chr2	8213756	.	A	G	4606.77	PASS	.	.
Chr2	8213759	.	C	T	4561.77	PASS	.	.
Chr2	8213775	.	C	T	4677.77	PASS	.	.
Chr2	8213779	.	G	A	4568.77	PASS	.	.
Chr2	8213811	.	T	C	3093.77	PASS	.	.
Chr2	8214024	.	T	A	6800.77	PASS	.	.
Chr2	8214025	.	A	T	6800.77	PASS	.	.
Chr2	8214082	.	T	G	4201.77	PASS	.	.
Chr2	8214134	.	A	G	4451.77	PASS	.	.
Chr2	8215083	.	G	C	2791.77	PASS	.	.
Chr2	8215165	.	A	G	3358.77	PASS	.	.
Chr2	8215231	.	G	A	3553.77	PASS	.	.
Chr2	8215426	.	G	T	4572.77	PASS	.	.
Chr2	8216370	.	T	G	3552.77	PASS	.	.
Chr2	8217269	.	A	T	4460.77	PASS	.	.
Chr2	8217320	.	T	C	4635.77	PASS	.	.
Chr2	8217447	.	C	T	4037.77	PASS	.	.
Chr2	8217791	.	C	T	2999.77	PASS	.	.
Chr2	8217801	.	G	A	3039.77	PASS	.	.
Chr2	8217816	.	T	C	3121.77	PASS	.	.
Chr2	8217837	.	T	G	2986.77	PASS	.	.
Chr2	8217849	.	G	A	2761.77	PASS	.	.
Chr2	8217851	.	T	C	2761.77	PASS	.	.
Chr2	8217856	.	C	T	2806.77	PASS	.	.
Chr2	8217878	.	C	T	2221.77	PASS	.	.
Chr2	8217968	.	T	C	1546.77	PASS	.	.
Chr2	8217973	.	T	C	1546.77	PASS	.	.
Chr2	8217983	.	T	C	1636.77	PASS	.	.
Chr2	8218046	.	G	A	1906.77	PASS	.	.
Chr2	8218048	.	G	T	1816.77	PASS	.	.
Chr2	8218093	.	C	T	2536.77	PASS	.	.
Chr2	8218244	.	T	A	2868.77	PASS	.	.
Chr2	8218777	.	C	T	4352.77	PASS	.	.
Chr2	8218961	.	A	G	3583.77	PASS	.	.
Chr2	8219019	.	T	G	5933.77	PASS	.	.
Chr2	8219114	.	T	A	3828.77	PASS	.	.
Chr2	8219302	.	G	A	4126.77	PASS	.	.
Chr2	8219442	.	G	T	3973.77	PASS	.	.
Chr2	8219617	.	A	G	3509.77	PASS	.	.
Chr2	8219691	.	G	C	3333.77	PASS	.	.
Chr2	8220497	.	T	G	4003.77	PASS	.	.
Chr2	8221077	.	A	T	2302.77	PASS	.	.
Chr2	8221836	.	T	G	2590.77	PASS	.	.
Chr2	8222113	.	A	G	2180.77	PASS	.	.
Chr2	8223709	.	C	T	2973.77	PASS	.	.
Chr2	8224080	.	G	A	3241.77	PASS	.	.
Chr2	8224898	.	A	G	2367.77	PASS	.	.
Chr2	8224930	.	T	C	2185.77	PASS	.	.
Chr2	8225398	.	C	T	2380.77	PASS	.	.
Chr2	8227003	.	T	C	2874.77	PASS	.	.
Chr2	8227684	.	G	A	3800.77	PASS	.	.
Chr2	8228467	.	G	C	3701.77	PASS	.	.
Chr2	8229691	.	A	C	3367.77	PASS	.	.
Chr2	8230079	.	C	T	3471.77	PASS	.	.
Chr2	8231516	.	C	T	3801.77	PASS	.	.
Chr2	8231889	.	G	A	4151.77	PASS	.	.
Chr2	8232000	.	C	T	3952.77	PASS	.	.
Chr2	8232033	.	A	C	4045.77	PASS	.	.
Chr2	8232352	.	A	G	3657.77	PASS	.	.
Chr2	8232533	.	A	G	3338.77	PASS	.	.
Chr2	8232667	.	A	G	3704.77	PASS	.	.
Chr2	8233160	.	A	T	3244.77	PASS	.	.
Chr2	8233743	.	C	T	2453.77	PASS	.	.
Chr2	8233843	.	T	A	2753.77	PASS	.	.
Chr2	8234724	.	T	C	2737.77	PASS	.	.
Chr2	8234905	.	A	T	2617.77	PASS	.	.
Chr2	8234945	.	A	T	2554.77	PASS	.	.
Chr2	8235220	.	C	A	2479.77	PASS	.	.
Chr2	8235301	.	G	A	5024.77	PASS	.	.
Chr2	8235310	.	G	T	5060.77	PASS	.	.
Chr2	8235442	.	T	A	4776.77	PASS	.	.
Chr2	8235630	.	C	A	5940.77	PASS	.	.
Chr2	8235636	.	A	T	5821.77	PASS	.	.
Chr2	8235656	.	G	A	5501.77	PASS	.	.
Chr2	8235735	.	T	A	5246.77	PASS	.	.
Chr2	8235825	.	G	T	6025.77	PASS	.	.
Chr2	8235831	.	A	G	6057.77	PASS	.	.
Chr2	8235900	.	A	G	3949.77	PASS	.	.
Chr2	8235979	.	T	C	7072.77	PASS	.	.
Chr2	8236012	.	T	G	3996.77	PASS	.	.
Chr2	8236068	.	C	T	3148.77	PASS	.	.
Chr2	8236108	.	A	G	5055.77	PASS	.	.
Chr2	8236125	.	C	T	5220.77	PASS	.	.
Chr2	8236129	.	A	T	5104.77	PASS	.	.
Chr2	8236191	.	A	G	3304.77	PASS	.	.
Chr2	8236199	.	G	T	3190.85	PASS	.	.
Chr2	8237449	.	G	C	4324.77	PASS	.	.
Chr2	8237469	.	G	A	4659.77	PASS	.	.
Chr2	8238069	.	C	T	4156.77	PASS	.	.
Chr2	8238225	.	A	G	5253.77	PASS	.	.
Chr2	8238232	.	A	T	5372.77	PASS	.	.
Chr2	8238245	.	A	G	5326.77	PASS	.	.
Chr2	8238260	.	C	A	5146.77	PASS	.	.
Chr2	8238263	.	C	T	5146.77	PASS	.	.
Chr2	8238270	.	A	G	4966.77	PASS	.	.
Chr2	8238531	.	T	G	4120.77	PASS	.	.
Chr2	8238543	.	C	T	4105.77	PASS	.	.
Chr2	8238558	.	C	G	4094.77	PASS	.	.
Chr2	8238572	.	C	T	4183.77	PASS	.	.
Chr2	8238587	.	T	C	6505.77	PASS	.	.
Chr2	8238591	.	C	T	6445.77	PASS	.	.
Chr2	8238711	.	T	C	6462.77	PASS	.	.
Chr2	8238781	.	C	A	5861.77	PASS	.	.
Chr2	8238806	.	A	G	5911.77	PASS	.	.
Chr2	8238812	.	T	C	5866.77	PASS	.	.
Chr2	8238825	.	A	G	5686.77	PASS	.	.
Chr2	8238911	.	C	A	3290.77	PASS	.	.
Chr2	8238941	.	A	C	3129.77	PASS	.	.
Chr2	8238980	.	C	A	5128.77	PASS	.	.
Chr2	8238982	.	A	G	5173.77	PASS	.	.
Chr2	8238986	.	C	T	5011.77	PASS	.	.
Chr2	8238989	.	A	T	4938.77	PASS	.	.
Chr2	8238995	.	G	A	4803.77	PASS	.	.
Chr2	8239056	.	T	A	3185.74	PASS	.	.
Chr2	8239076	.	A	C	4936.77	PASS	.	.
Chr2	8239081	.	C	A	5116.77	PASS	.	.
Chr2	8239084	.	A	G	5117.77	PASS	.	.
Chr2	8239108	.	A	T	5009.77	PASS	.	.
Chr2	8239115	.	G	A	4942.77	PASS	.	.
Chr2	8239165	.	T	A	3017.77	PASS	.	.
Chr2	8239216	.	G	A	2941.77	PASS	.	.
Chr2	8239276	.	C	A	2891.77	PASS	.	.
Chr2	8239328	.	T	G	2951.77	PASS	.	.
Chr2	8239345	.	A	G	2466.77	PASS	.	.
Chr2	8239453	.	G	T	4968.77	PASS	.	.
Chr2	8239454	.	A	C	4968.77	PASS	.	.
Chr2	8239478	.	C	A	2911.77	PASS	.	.
Chr2	8239491	.	A	T	4390.77	PASS	.	.
Chr2	8239527	.	A	T	3012.77	PASS	.	.
Chr2	8239544	.	T	A	2836.77	PASS	.	.
Chr2	8239673	.	T	C	2729.77	PASS	.	.
Chr2	8239727	.	C	T	4465.77	PASS	.	.
Chr2	8239748	.	G	C	4244.77	PASS	.	.
Chr2	8239784	.	A	C	5256.77	PASS	.	.
Chr2	8239787	.	C	T	5286.77	PASS	.	.
Chr2	8239851	.	T	A	4966.77	PASS	.	.
Chr2	8239853	.	A	G	5056.77	PASS	.	.
Chr2	8239952	.	A	G	2192.77	PASS	.	.
Chr2	8240035	.	T	C	2289.77	PASS	.	.
Chr2	8240158	.	G	C	4345.77	PASS	.	.
Chr2	8240159	.	A	G	4345.77	PASS	.	.
Chr2	8240169	.	A	C	4426.77	PASS	.	.
Chr2	8240202	.	T	G	4413.77	PASS	.	.
Chr2	8240219	.	T	A	5191.77	PASS	.	.
Chr2	8240223	.	T	A	5146.77	PASS	.	.
Chr2	8240247	.	T	C	5056.77	PASS	.	.
Chr2	8240268	.	A	C	5461.77	PASS	.	.
Chr2	8240335	.	T	A	5495.77	PASS	.	.
Chr2	8240374	.	G	C	5342.77	PASS	.	.
Chr2	8240377	.	T	C	5380.77	PASS	.	.
Chr2	8240525	.	G	A	5532.77	PASS	.	.
Chr2	8240546	.	C	T	5802.77	PASS	.	.
Chr2	8240713	.	A	G	3991.77	PASS	.	.
Chr2	8240740	.	G	A	3742.77	PASS	.	.
Chr2	8240870	.	A	T	3429.77	PASS	.	.
Chr2	8240909	.	A	G	3305.77	PASS	.	.
Chr2	8241060	.	A	G	4434.77	PASS	.	.
Chr2	8241065	.	G	C	4359.77	PASS	.	.
Chr2	8241071	.	G	A	4230.77	PASS	.	.
Chr2	8241141	.	T	C	4856.77	PASS	.	.
Chr2	8241150	.	C	A	5266.77	PASS	.	.
Chr2	8241156	.	C	G	5281.77	PASS	.	.
Chr2	8241413	.	G	T	3662.77	PASS	.	.
Chr2	8241430	.	G	A	3593.77	PASS	.	.
Chr2	8241503	.	C	T	4737.77	PASS	.	.
Chr2	8241512	.	T	C	5108.77	PASS	.	.
Chr2	8241521	.	T	C	4816.77	PASS	.	.
Chr2	8241599	.	G	T	5078.77	PASS	.	.
Chr2	8241604	.	G	T	5258.77	PASS	.	.
Chr2	8241611	.	G	A	5281.77	PASS	.	.
Chr2	8241612	.	T	C	5332.77	PASS	.	.
Chr2	8241630	.	T	C	5283.77	PASS	.	.
Chr2	8241813	.	T	A	5396.77	PASS	.	.
Chr2	8241824	.	A	G	5611.77	PASS	.	.
Chr2	8241837	.	C	T	5060.77	PASS	.	.
Chr2	8242034	.	C	A	3391.77	PASS	.	.
Chr2	8242069	.	G	T	6001.77	PASS	.	.
Chr2	8242079	.	A	T	6012.77	PASS	.	.
Chr2	8242081	.	A	T	5922.77	PASS	.	.
Chr2	8242157	.	T	C	5923.77	PASS	.	.
Chr2	8242159	.	G	A	6193.77	PASS	.	.
Chr2	8242538	.	T	A	2876.77	PASS	.	.
Chr2	8242632	.	G	A	2779.77	PASS	.	.
Chr2	8242838	.	C	A	1998.77	PASS	.	.
Chr2	8242974	.	T	C	4746.77	PASS	.	.
Chr2	8243725	.	T	A	3219.84	PASS	.	.
Chr2	8243875	.	A	T	4281.77	PASS	.	.
Chr2	8243893	.	T	G	4117.77	PASS	.	.
Chr2	8244196	.	C	T	3520.77	PASS	.	.
Chr2	8244336	.	A	G	3252.77	PASS	.	.
Chr2	8244742	.	G	T	3904.77	PASS	.	.
Chr2	8245064	.	G	T	3191.82	PASS	.	.
Chr2	8245914	.	C	T	3140.77	PASS	.	.
Chr2	8246090	.	C	T	2829.77	PASS	.	.
Chr2	8246211	.	C	T	2774.77	PASS	.	.
Chr2	8246295	.	C	T	2163.77	PASS	.	.
Chr2	8247187	.	C	T	3934.77	PASS	.	.
Chr2	8247418	.	C	T	4227.77	PASS	.	.
Chr2	8247730	.	G	C	3808.77	PASS	.	.
Chr2	8247883	.	G	A	2947.77	PASS	.	.
Chr2	8248011	.	C	A	2844.77	PASS	.	.
Chr2	8248546	.	A	T	3362.77	PASS	.	.
Chr2	8249122	.	T	C	3085.77	PASS	.	.
Chr2	8249251	.	C	A	3585.77	PASS	.	.
Chr2	8249506	.	C	G	3813.77	PASS	.	.
Chr2	8249669	.	G	T	4292.77	PASS	.	.
Chr2	8249710	.	G	C	4230.77	PASS	.	.
Chr2	8249941	.	G	T	3123.77	PASS	.	.
Chr2	8250104	.	G	A	3138.77	PASS	.	.
Chr2	8250121	.	C	T	3271.77	PASS	.	.
Chr2	8250578	.	A	T	5179.77	PASS	.	.
Chr2	8250599	.	G	T	5157.77	PASS	.	.
Chr2	8250731	.	G	A	3627.77	PASS	.	.
Chr2	8250829	.	G	C	3545.77	PASS	.	.
Chr2	8250930	.	T	C	2837.77	PASS	.	.
Chr2	8251063	.	G	A	3762.77	PASS	.	.
Chr2	8251286	.	C	A	3329.77	PASS	.	.
Chr2	8251834	.	A	C	3524.77	PASS	.	.
Chr2	8251851	.	A	T	3401.77	PASS	.	.
Chr2	8251975	.	A	C	4196.77	PASS	.	.
Chr2	8252431	.	T	A	3387.77	PASS	.	.
Chr2	8252549	.	T	A	3378.77	PASS	.	.
Chr2	8252716	.	C	T	4142.77	PASS	.	.
Chr2	8252771	.	T	C	3910.77	PASS	.	.
Chr2	8252817	.	A	C	3844.77	PASS	.	.
Chr2	8253058	.	C	A	3944.77	PASS	.	.
Chr2	8253083	.	A	G	3828.77	PASS	.	.
Chr2	8253960	.	C	T	2274.77	PASS	.	.
Chr2	8254150	.	G	A	3564.77	PASS	.	.
Chr2	8254360	.	G	C	2973.77	PASS	.	.
Chr2	8254371	.	G	A	2976.77	PASS	.	.
Chr2	8254644	.	T	A	3388.77	PASS	.	.
Chr2	8254692	.	C	A	5183.77	PASS	.	.
Chr2	8254696	.	C	T	5154.77	PASS	.	.
Chr2	8254802	.	T	A	3240.77	PASS	.	.
Chr2	8254970	.	G	T	2586.77	PASS	.	.
Chr2	8255001	.	T	C	2563.77	PASS	.	.
Chr2	8255025	.	T	G	2636.77	PASS	.	.
Chr2	8255040	.	T	C	2904.77	PASS	.	.
Chr2	8255088	.	T	A	2973.77	PASS	.	.
Chr2	8255183	.	A	T	3111.77	PASS	.	.
Chr2	8255345	.	A	G	2953.77	PASS	.	.
Chr2	8255420	.	T	C	2544.77	PASS	.	.
Chr2	8255648	.	T	A	4131.77	PASS	.	.
Chr2	8255904	.	T	G	3758.77	PASS	.	.
Chr2	8255955	.	C	G	4024.77	PASS	.	.
Chr2	8256582	.	G	A	3700.77	PASS	.	.
Chr2	8256626	.	G	A	3754.77	PASS	.	.
Chr2	8256943	.	G	T	3687.77	PASS	.	.
Chr2	8257758	.	A	G	2669.77	PASS	.	.
Chr2	8258825	.	C	T	3672.77	PASS	.	.
Chr2	8261680	.	C	T	2189.77	PASS	.	.
Chr2	8262217	.	A	G	3306.77	PASS	.	.
Chr2	8262564	.	A	C	3139.77	PASS	.	.
Chr2	8262754	.	A	C	2211.77	PASS	.	.
Chr2	8263315	.	C	T	4313.77	PASS	.	.
Chr2	8264080	.	C	T	3395.77	PASS	.	.
Chr2	8264114	.	A	T	3474.77	PASS	.	.
Chr2	8264749	.	T	A	3499.77	PASS	.	.
Chr2	8264898	.	G	T	5229.77	PASS	.	.
Chr2	8264907	.	C	T	5144.77	PASS	.	.
Chr2	8265219	.	C	T	2688.77	PASS	.	.
Chr2	8265547	.	T	C	2742.77	PASS	.	.
Chr2	8265581	.	A	G	3195.80	PASS	.	.
Chr2	8266092	.	A	G	2926.77	PASS	.	.
Chr2	8267038	.	T	C	3135.77	PASS	.	.
Chr2	8267105	.	T	C	3413.77	PASS	.	.
Chr2	8268120	.	A	T	3833.77	PASS	.	.
Chr2	8268735	.	T	A	3785.77	PASS	.	.
Chr2	8268883	.	T	A	5105.77	PASS	.	.
Chr2	8268902	.	C	T	4895.77	PASS	.	.
Chr2	8268954	.	A	G	2819.77	PASS	.	.
Chr2	8268982	.	T	C	2624.77	PASS	.	.
Chr2	8269023	.	A	T	2749.77	PASS	.	.
Chr2	8269057	.	G	A	4517.77	PASS	.	.
Chr2	8269159	.	T	G	3111.77	PASS	.	.
Chr2	8269323	.	C	A	2627.77	PASS	.	.
Chr2	8269654	.	A	T	18.82	PASS	.	.
Chr2	8269736	.	G	A	2717.77	PASS	.	.
Chr2	8269908	.	A	G	2375.77	PASS	.	.
Chr2	8269936	.	G	A	2882.77	PASS	.	.
Chr2	8270015	.	A	G	3211.76	PASS	.	.
Chr2	8270038	.	G	A	5072.77	PASS	.	.
Chr2	8270039	.	C	T	5072.77	PASS	.	.
Chr2	8270496	.	A	G	4829.77	PASS	.	.
Chr2	8270497	.	A	T	4829.77	PASS	.	.
Chr2	8270796	.	C	T	2487.77	PASS	.	.
Chr2	8270963	.	G	A	4330.77	PASS	.	.
Chr2	8270972	.	A	C	4328.77	PASS	.	.
Chr2	8271066	.	G	A	3314.77	PASS	.	.
Chr2	8271089	.	G	T	3528.77	PASS	.	.
Chr2	8271199	.	T	C	4747.77	PASS	.	.
Chr2	8271201	.	G	T	4747.77	PASS	.	.
Chr2	8271537	.	A	C	2848.77	PASS	.	.
Chr2	8271669	.	G	A	5060.77	PASS	.	.
Chr2	8271673	.	T	G	4953.77	PASS	.	.
Chr2	8271694	.	T	G	3190.85	PASS	.	.
Chr2	8271784	.	G	A	2756.77	PASS	.	.
Chr2	8271903	.	T	C	2593.77	PASS	.	.
Chr2	8272220	.	A	C	3461.77	PASS	.	.
Chr2	8272275	.	G	T	2850.77	PASS	.	.
Chr2	8272309	.	G	A	2759.77	PASS	.	.
Chr2	8272342	.	C	A	3059.77	PASS	.	.
Chr2	8272370	.	T	G	3114.77	PASS	.	.
Chr2	8272418	.	G	A	3567.77	PASS	.	.
Chr2	8272860	.	A	G	3907.77	PASS	.	.
Chr2	8272902	.	A	G	3619.77	PASS	.	.
Chr2	8272969	.	G	T	3731.77	PASS	.	.
Chr2	8273052	.	G	T	3574.77	PASS	.	.
Chr2	8273136	.	A	C	3960.77	PASS	.	.
Chr2	8273263	.	A	T	3781.77	PASS	.	.
Chr2	8273304	.	T	C	3692.77	PASS	.	.
Chr2	8273356	.	A	T	3402.77	PASS	.	.
Chr2	8273437	.	T	C	3148.77	PASS	.	.
Chr2	8273508	.	A	G	3556.77	PASS	.	.
Chr2	8273559	.	A	G	3304.77	PASS	.	.
Chr2	8273608	.	C	T	2678.77	PASS	.	.
Chr2	8273713	.	G	A	2749.77	PASS	.	.
Chr2	8273766	.	G	A	2788.77	PASS	.	.
Chr2	8273913	.	G	A	3086.77	PASS	.	.
Chr2	8273932	.	G	A	3185.74	PASS	.	.
Chr2	8274032	.	T	C	2894.77	PASS	.	.
Chr2	8274170	.	T	C	3290.77	PASS	.	.
Chr2	8274406	.	C	T	3421.77	PASS	.	.
Chr2	8274435	.	C	T	3241.77	PASS	.	.
Chr2	8274556	.	A	G	4629.77	PASS	.	.
Chr2	8274573	.	G	A	4926.77	PASS	.	.
Chr2	8274578	.	T	C	4933.77	PASS	.	.
Chr2	8274580	.	T	C	4805.77	PASS	.	.
Chr2	8274581	.	C	T	4805.77	PASS	.	.
Chr2	8274832	.	T	C	2734.77	PASS	.	.
Chr2	8274898	.	T	G	2726.77	PASS	.	.
Chr2	8275143	.	G	A	4042.77	PASS	.	.
Chr2	8275370	.	C	T	4425.77	PASS	.	.
Chr2	8275934	.	G	T	4208.77	PASS	.	.
Chr2	8276189	.	C	T	4245.77	PASS	.	.
Chr2	8276549	.	C	T	2626.77	PASS	.	.
Chr2	8276576	.	C	T	2593.77	PASS	.	.
Chr2	8276689	.	A	G	4414.77	PASS	.	.
Chr2	8276708	.	G	A	4523.77	PASS	.	.
Chr2	8276777	.	A	G	4966.77	PASS	.	.
Chr2	8276789	.	C	T	4914.77	PASS	.	.
Chr2	8276804	.	C	T	4573.77	PASS	.	.
Chr2	8276836	.	T	C	2769.77	PASS	.	.
Chr2	8276953	.	T	A	2683.77	PASS	.	.
Chr2	8276968	.	A	G	2973.77	PASS	.	.
Chr2	8277209	.	C	A	2188.77	PASS	.	.
Chr2	8277222	.	T	G	2356.77	PASS	.	.
Chr2	8277231	.	A	T	2671.77	PASS	.	.
Chr2	8277242	.	A	G	2941.77	PASS	.	.
Chr2	8277249	.	A	C	3518.77	PASS	.	.
Chr2	8277250	.	T	A	3546.77	PASS	.	.
Chr2	8277267	.	C	G	3131.77	PASS	.	.
Chr2	8277403	.	G	C	4260.77	PASS	.	.
Chr2	8277405	.	T	A	4214.77	PASS	.	.
Chr2	8277586	.	A	T	3742.77	PASS	.	.
Chr2	8277686	.	G	T	2875.77	PASS	.	.
Chr2	8277871	.	T	G	4287.77	PASS	.	.
Chr2	8278396	.	A	T	3587.77	PASS	.	.
Chr2	8278536	.	A	T	3785.77	PASS	.	.
Chr2	8278884	.	T	C	3158.77	PASS	.	.
Chr2	8279731	.	A	T	1994.77	PASS	.	.
Chr2	8279733	.	A	T	4507.77	PASS	.	.
Chr2	8279735	.	A	T	2020.77	PASS	.	.
Chr2	8280451	.	A	G	3792.77	PASS	.	.
Chr2	8280479	.	C	A	3811.77	PASS	.	.
Chr2	8281086	.	G	C	1759.77	PASS	.	.
Chr2	8281237	.	T	G	3018.77	PASS	.	.
Chr2	8281565	.	G	A	3476.77	PASS	.	.
Chr2	8281953	.	T	C	3593.77	PASS	.	.
Chr2	8282038	.	G	C	3346.77	PASS	.	.
Chr2	8282067	.	T	A	3333.77	PASS	.	.
Chr2	8282508	.	T	A	3920.77	PASS	.	.
Chr2	8283111	.	C	G	3616.77	PASS	.	.
Chr2	8283123	.	A	C	5626.77	PASS	.	.
Chr2	8283129	.	T	C	5703.77	PASS	.	.
Chr2	8283204	.	G	A	2960.77	PASS	.	.
Chr2	8283215	.	T	C	2800.77	PASS	.	.
Chr2	8283269	.	T	C	3298.77	PASS	.	.
Chr2	8283392	.	C	T	5010.77	PASS	.	.
Chr2	8283401	.	T	C	5009.77	PASS	.	.
Chr2	8283901	.	G	A	3564.77	PASS	.	.
Chr2	8285728	.	G	C	2491.77	PASS	.	.
Chr2	8285805	.	G	T	3128.77	PASS	.	.
Chr2	8285903	.	T	A	2526.77	PASS	.	.
Chr2	8286126	.	C	T	2720.77	PASS	.	.
Chr2	8286848	.	C	G	3729.77	PASS	.	.
Chr2	8287289	.	C	T	2699.77	PASS	.	.
Chr2	8287360	.	C	T	2265.77	PASS	.	.
Chr2	8287425	.	C	T	2037.77	PASS	.	.
Chr2	8287513	.	T	G	2648.77	PASS	.	.
Chr2	8287649	.	A	C	2341.77	PASS	.	.
Chr2	8287776	.	G	A	2867.77	PASS	.	.
Chr2	8287806	.	T	A	2941.77	PASS	.	.
Chr2	8288763	.	C	A	2793.77	PASS	.	.
Chr2	8289414	.	T	C	2841.77	PASS	.	.
Chr2	8289680	.	G	A	3213.77	PASS	.	.
Chr2	8289700	.	G	A	3262.77	PASS	.	.
Chr2	8289932	.	A	T	5136.77	PASS	.	.
Chr2	8289941	.	T	A	5110.77	PASS	.	.
Chr2	8289994	.	A	G	3079.77	PASS	.	.
Chr2	8290378	.	T	G	2623.77	PASS	.	.
Chr2	8290519	.	A	T	3481.77	PASS	.	.
Chr2	8290712	.	G	A	3754.77	PASS	.	.
Chr2	8291131	.	A	T	2823.77	PASS	.	.
Chr2	8291211	.	T	A	2579.77	PASS	.	.
Chr2	8291276	.	T	C	2497.77	PASS	.	.
Chr2	8291581	.	T	A	3760.77	PASS	.	.
Chr2	8291696	.	G	T	4264.77	PASS	.	.
Chr2	8291771	.	G	T	4033.77	PASS	.	.
Chr2	8291790	.	C	T	4103.77	PASS	.	.
Chr2	8291825	.	T	C	3460.77	PASS	.	.
Chr2	8291884	.	A	C	5837.77	PASS	.	.
Chr2	8291909	.	T	A	5533.77	PASS	.	.
Chr2	8291966	.	T	C	6237.77	PASS	.	.
Chr2	8291975	.	G	C	5778.77	PASS	.	.
Chr2	8292002	.	T	C	3544.77	PASS	.	.
Chr2	8292031	.	A	T	3611.77	PASS	.	.
Chr2	8292099	.	C	T	4402.77	PASS	.	.
Chr2	8292104	.	A	G	4300.77	PASS	.	.
Chr2	8292136	.	A	T	4607.77	PASS	.	.
Chr2	8292229	.	T	A	3753.77	PASS	.	.
Chr2	8292240	.	C	T	3638.77	PASS	.	.
Chr2	8292260	.	C	T	3508.77	PASS	.	.
Chr2	8292324	.	A	C	2136.77	PASS	.	.
Chr2	8292358	.	T	C	3037.77	PASS	.	.
Chr2	8292376	.	G	A	3413.77	PASS	.	.
Chr2	8292387	.	A	T	3160.77	PASS	.	.
Chr2	8292396	.	A	T	3091.77	PASS	.	.
Chr2	8292425	.	A	G	1815.77	PASS	.	.
Chr2	8292455	.	G	A	2964.77	PASS	.	.
Chr2	8292709	.	G	A	107.28	PASS	.	.
Chr2	8292725	.	T	C	196.90	PASS	.	.
Chr2	8292740	.	T	C	286.80	PASS	.	.
Chr2	8292751	.	A	T	556.77	PASS	.	.
Chr2	8292753	.	A	T	556.77	PASS	.	.
Chr2	8292755	.	A	T	691.77	PASS	.	.
Chr2	8292768	.	T	G	1231.77	PASS	.	.
Chr2	8292775	.	A	G	1276.77	PASS	.	.
Chr2	8292796	.	T	C	1501.77	PASS	.	.
Chr2	8292804	.	C	T	1636.77	PASS	.	.
Chr2	8293007	.	G	A	2356.77	PASS	.	.
Chr2	8293083	.	A	C	3858.77	PASS	.	.
Chr2	8293168	.	T	G	3333.77	PASS	.	.
Chr2	8293223	.	T	C	3477.77	PASS	.	.
Chr2	8293607	.	A	T	3186.77	PASS	.	.
Chr2	8293810	.	A	T	3881.77	PASS	.	.
Chr2	8293825	.	A	C	3943.77	PASS	.	.
Chr2	8294095	.	T	A	2961.77	PASS	.	.
Chr2	8294536	.	A	C	2744.77	PASS	.	.
Chr2	8294715	.	T	C	2845.77	PASS	.	.
Chr2	8294840	.	G	C	2852.77	PASS	.	.
Chr2	8294991	.	C	A	3383.77	PASS	.	.
Chr2	8295938	.	A	G	2572.77	PASS	.	.
Chr2	8296355	.	G	T	3527.77	PASS	.	.
Chr2	8297164	.	A	C	3831.77	PASS	.	.
Chr2	8297193	.	G	T	3638.77	PASS	.	.
Chr2	8297226	.	T	C	3284.77	PASS	.	.
Chr2	8297270	.	A	T	4703.77	PASS	.	.
Chr2	8297278	.	G	A	4701.77	PASS	.	.
Chr2	8297339	.	G	T	5054.77	PASS	.	.
Chr2	8297647	.	A	G	3843.77	PASS	.	.
Chr2	8297831	.	G	A	4018.77	PASS	.	.
Chr2	8297895	.	T	C	3510.77	PASS	.	.
Chr2	8298071	.	T	C	2614.77	PASS	.	.
Chr2	8298121	.	G	T	1967.77	PASS	.	.
Chr2	8298140	.	G	A	1642.77	PASS	.	.
Chr2	8298150	.	A	G	1456.77	PASS	.	.
Chr2	8298157	.	A	G	1276.77	PASS	.	.
Chr2	8298193	.	T	G	4868.77	PASS	.	.
Chr2	8298200	.	T	C	5219.77	PASS	.	.
Chr2	8298204	.	G	A	5281.77	PASS	.	.
Chr2	8298211	.	G	T	5191.77	PASS	.	.
Chr2	8298234	.	C	T	5011.77	PASS	.	.
Chr2	8298236	.	A	C	5056.77	PASS	.	.
Chr2	8298237	.	A	G	5056.77	PASS	.	.
Chr2	8298242	.	C	T	4831.77	PASS	.	.
Chr2	8298249	.	G	A	4741.77	PASS	.	.
Chr2	8298262	.	A	G	4651.77	PASS	.	.
Chr2	8298280	.	A	G	4381.77	PASS	.	.
Chr2	8298281	.	G	A	4381.77	PASS	.	.
Chr2	8298285	.	C	G	4471.77	PASS	.	.
Chr2	8298292	.	G	T	4291.77	PASS	.	.
Chr2	8298352	.	G	A	4313.77	PASS	.	.
Chr2	8298366	.	T	C	4421.77	PASS	.	.
Chr2	8298411	.	A	T	3462.77	PASS	.	.
Chr2	8298484	.	T	C	3275.77	PASS	.	.
Chr2	8298524	.	T	C	2857.77	PASS	.	.
Chr2	8298814	.	A	G	2704.77	PASS	.	.
Chr2	8298994	.	A	G	2231.77	PASS	.	.
Chr2	8299018	.	C	A	2448.77	PASS	.	.
Chr2	8299106	.	G	C	1775.77	PASS	.	.
Chr2	8299138	.	T	C	2640.77	PASS	.	.
Chr2	8299252	.	T	G	2974.77	PASS	.	.
Chr2	8299313	.	A	G	3356.77	PASS	.	.
Chr2	8299328	.	T	C	3274.77	PASS	.	.
Chr2	8299368	.	C	G	3108.77	PASS	.	.
Chr2	8299399	.	G	A	5466.77	PASS	.	.
Chr2	8299403	.	C	T	5500.77	PASS	.	.
Chr2	8299465	.	A	G	5641.77	PASS	.	.
Chr2	8299487	.	G	A	5695.77	PASS	.	.
Chr2	8299491	.	A	G	5790.77	PASS	.	.
Chr2	8299496	.	G	T	5755.77	PASS	.	.
Chr2	8299736	.	T	A	3204.83	PASS	.	.
Chr2	8299790	.	T	A	4571.77	PASS	.	.
Chr2	8300014	.	A	G	6416.77	PASS	.	.
Chr2	8300028	.	C	T	6316.77	PASS	.	.
Chr2	8300059	.	A	G	4549.77	PASS	.	.
Chr2	8300064	.	A	C	4419.77	PASS	.	.
Chr2	8300127	.	T	G	4364.77	PASS	.	.
Chr2	8300132	.	T	A	4337.77	PASS	.	.
Chr2	8300219	.	T	C	2829.77	PASS	.	.
Chr2	8300260	.	T	G	3003.77	PASS	.	.
Chr2	8300309	.	G	T	3475.77	PASS	.	.
Chr2	8300456	.	T	C	5245.77	PASS	.	.
Chr2	8300457	.	C	A	5245.77	PASS	.	.
Chr2	8300520	.	T	C	3062.77	PASS	.	.
Chr2	8300814	.	C	T	5808.77	PASS	.	.
Chr2	8300873	.	C	A	3539.77	PASS	.	.
Chr2	8301014	.	A	G	3556.77	PASS	.	.
Chr2	8301062	.	G	A	3921.77	PASS	.	.
Chr2	8301422	.	A	G	2808.77	PASS	.	.
Chr2	8301517	.	C	A	4922.77	PASS	.	.
Chr2	8301568	.	A	C	4606.77	PASS	.	.
Chr2	8301572	.	C	T	4741.77	PASS	.	.
Chr2	8301613	.	T	C	5053.77	PASS	.	.
Chr2	8301646	.	G	T	4324.77	PASS	.	.
Chr2	8301707	.	G	A	2680.77	PASS	.	.
Chr2	8301877	.	A	G	2636.77	PASS	.	.
Chr2	8301927	.	A	T	4436.77	PASS	.	.
Chr2	8301933	.	G	A	4411.77	PASS	.	.
Chr2	8301969	.	C	T	2548.77	PASS	.	.
Chr2	8301987	.	T	G	2434.77	PASS	.	.
Chr2	8302007	.	C	T	2547.77	PASS	.	.
Chr2	8302087	.	C	G	2341.77	PASS	.	.
Chr2	8302112	.	A	G	2295.77	PASS	.	.
Chr2	8302325	.	A	G	3618.77	PASS	.	.
Chr2	8302337	.	C	A	3878.77	PASS	.	.
Chr2	8302341	.	G	A	3806.77	PASS	.	.
Chr2	8302354	.	C	T	3389.77	PASS	.	.
Chr2	8302402	.	G	A	1992.77	PASS	.	.
Chr2	8302455	.	C	G	2232.77	PASS	.	.
Chr2	8302512	.	G	A	3530.77	PASS	.	.
Chr2	8302522	.	A	T	3354.77	PASS	.	.
Chr2	8302534	.	A	G	3533.77	PASS	.	.
Chr2	8302542	.	C	A	4041.77	PASS	.	.
Chr2	8302544	.	T	A	4094.77	PASS	.	.
Chr2	8302546	.	C	T	3752.77	PASS	.	.
Chr2	8302563	.	A	G	2347.77	PASS	.	.
Chr2	8302598	.	A	T	18.82	PASS	.	.
Chr2	8302781	.	A	G	2974.77	PASS	.	.
Chr2	8302817	.	A	G	4613.77	PASS	.	.
Chr2	8302821	.	T	C	4614.77	PASS	.	.
Chr2	8302878	.	A	G	4612.77	PASS	.	.
Chr2	8302885	.	T	C	4674.77	PASS	.	.
Chr2	8303063	.	A	G	2830.77	PASS	.	.
Chr2	8303082	.	T	C	2755.77	PASS	.	.
Chr2	8303130	.	G	C	3056.77	PASS	.	.
Chr2	8303259	.	G	A	2855.77	PASS	.	.
Chr2	8303275	.	A	G	5060.77	PASS	.	.
Chr2	8303282	.	C	G	5085.77	PASS	.	.
Chr2	8303588	.	T	C	2965.77	PASS	.	.
Chr2	8303851	.	T	G	4751.77	PASS	.	.
Chr2	8303923	.	C	T	2543.77	PASS	.	.
Chr2	8303977	.	A	G	4148.77	PASS	.	.
Chr2	8303983	.	A	G	4201.77	PASS	.	.
Chr2	8303986	.	C	T	4201.77	PASS	.	.
Chr2	8303990	.	T	C	4156.77	PASS	.	.
Chr2	8304022	.	T	C	2551.77	PASS	.	.
Chr2	8304048	.	A	G	4185.77	PASS	.	.
Chr2	8304051	.	T	C	4285.77	PASS	.	.
Chr2	8304053	.	T	C	4285.77	PASS	.	.
Chr2	8304079	.	G	A	4124.77	PASS	.	.
Chr2	8304086	.	T	C	4158.77	PASS	.	.
Chr2	8304115	.	G	A	2386.77	PASS	.	.
Chr2	8304151	.	T	C	3719.77	PASS	.	.
Chr2	8304155	.	G	A	3728.77	PASS	.	.
Chr2	8304239	.	G	C	2228.77	PASS	.	.
Chr2	8304289	.	A	G	2894.77	PASS	.	.
Chr2	8304297	.	C	T	2836.77	PASS	.	.
Chr2	8304324	.	T	C	3332.77	PASS	.	.
Chr2	8304329	.	A	C	3266.77	PASS	.	.
Chr2	8304337	.	A	G	3337.77	PASS	.	.
Chr2	8304340	.	C	T	3346.77	PASS	.	.
Chr2	8304349	.	C	T	3236.77	PASS	.	.
Chr2	8304363	.	C	T	3030.77	PASS	.	.
Chr2	8304410	.	T	A	3046.77	PASS	.	.
Chr2	8304420	.	A	C	3186.77	PASS	.	.
Chr2	8304440	.	G	A	1938.77	PASS	.	.
Chr2	8304581	.	C	G	5324.77	PASS	.	.
Chr2	8304840	.	G	A	4182.77	PASS	.	.
Chr2	8305108	.	G	T	3964.77	PASS	.	.
Chr2	8305410	.	T	G	3357.77	PASS	.	.
Chr2	8305525	.	A	T	2645.77	PASS	.	.
Chr2	8305546	.	T	C	2963.77	PASS	.	.
Chr2	8305563	.	A	C	3121.77	PASS	.	.
Chr2	8305606	.	T	C	3394.77	PASS	.	.
Chr2	8305737	.	G	T	3018.77	PASS	.	.
Chr2	8306155	.	C	T	2614.77	PASS	.	.
Chr2	8306224	.	T	A	4428.77	PASS	.	.
Chr2	8306239	.	T	C	4500.77	PASS	.	.
Chr2	8306261	.	A	T	4389.77	PASS	.	.
Chr2	8306332	.	G	A	2363.77	PASS	.	.
Chr2	8306895	.	C	A	4687.77	PASS	.	.
Chr2	8306896	.	T	A	4687.77	PASS	.	.
Chr2	8306963	.	A	G	4703.77	PASS	.	.
Chr2	8306965	.	T	C	4703.77	PASS	.	.
Chr2	8307191	.	C	A	4637.77	PASS	.	.
Chr2	8307413	.	G	A	3462.77	PASS	.	.
Chr2	8307882	.	G	A	4774.77	PASS	.	.
Chr2	8308561	.	A	C	3201.82	PASS	.	.
Chr2	8308656	.	T	C	4332.77	PASS	.	.
Chr2	8308657	.	C	A	4332.77	PASS	.	.
Chr2	8308747	.	T	A	3744.77	PASS	.	.
Chr2	8309212	.	A	C	2411.77	PASS	.	.
Chr2	8309277	.	A	G	2509.77	PASS	.	.
Chr2	8309475	.	T	A	4407.77	PASS	.	.
Chr2	8310069	.	T	C	2473.77	PASS	.	.
Chr2	8310384	.	G	A	5609.77	PASS	.	.
Chr2	8310400	.	G	A	5671.77	PASS	.	.
Chr2	8310745	.	G	C	4770.77	PASS	.	.
Chr2	8310750	.	G	A	4909.77	PASS	.	.
Chr2	8310752	.	A	T	4826.77	PASS	.	.
Chr2	8310862	.	T	G	4675.77	PASS	.	.
Chr2	8311465	.	T	G	3449.77	PASS	.	.
Chr2	8311854	.	G	T	3682.77	PASS	.	.
Chr2	8312169	.	C	T	3367.77	PASS	.	.
Chr2	8312376	.	A	G	3191.82	PASS	.	.
Chr2	8312660	.	G	A	3459.77	PASS	.	.
Chr2	8313422	.	G	A	2636.77	PASS	.	.
Chr2	8313596	.	G	T	2829.77	PASS	.	.
Chr2	8314974	.	T	A	2816.77	PASS	.	.
Chr2	8315908	.	G	A	3146.77	PASS	.	.
Chr2	8318635	.	C	A	3315.77	PASS	.	.
Chr2	8318651	.	C	T	3055.77	PASS	.	.
Chr2	8318726	.	C	G	2465.77	PASS	.	.
Chr2	8318780	.	T	G	2635.77	PASS	.	.
Chr2	8318829	.	T	A	2878.77	PASS	.	.
Chr2	8318859	.	A	T	2809.77	PASS	.	.
Chr2	8319040	.	A	T	1326.28	PASS	.	.
Chr2	8319044	.	A	T	2711.77	PASS	.	.
Chr2	8319078	.	G	T	2943.77	PASS	.	.
Chr2	8319389	.	C	G	4167.77	PASS	.	.
Chr2	8319447	.	T	A	3398.77	PASS	.	.
Chr2	8319594	.	T	A	3976.77	PASS	.	.
Chr2	8320039	.	T	G	4888.77	PASS	.	.
Chr2	8320541	.	C	T	3142.77	PASS	.	.
Chr2	8320875	.	C	A	5599.77	PASS	.	.
Chr2	8320876	.	T	A	5599.77	PASS	.	.
Chr2	8321523	.	T	A	3261.77	PASS	.	.
Chr2	8322640	.	C	T	3637.77	PASS	.	.
Chr2	8322730	.	T	G	3955.77	PASS	.	.
Chr2	8323379	.	A	G	3352.77	PASS	.	.
Chr2	8323510	.	G	A	3110.77	PASS	.	.
Chr2	8323774	.	A	G	3230.05	PASS	.	.
Chr2	8323848	.	T	A	3230.05	PASS	.	.
Chr2	8324265	.	A	C	4836.77	PASS	.	.
Chr2	8325285	.	T	G	3617.77	PASS	.	.
Chr2	8325402	.	C	A	5870.77	PASS	.	.
Chr2	8326928	.	A	G	3421.77	PASS	.	.
Chr2	8327046	.	A	G	3598.77	PASS	.	.
Chr2	8327384	.	T	C	3800.77	PASS	.	.
Chr2	8327803	.	T	A	3417.77	PASS	.	.
Chr2	8327998	.	G	C	3498.77	PASS	.	.
Chr2	8328777	.	C	T	2916.77	PASS	.	.
Chr2	8328827	.	A	T	2872.77	PASS	.	.
Chr2	8329058	.	T	G	3448.77	PASS	.	.
Chr2	8329079	.	T	C	5048.77	PASS	.	.
Chr2	8329082	.	T	G	5076.77	PASS	.	.
Chr2	8329139	.	A	G	2861.77	PASS	.	.
Chr2	8329301	.	G	A	3192.79	PASS	.	.
Chr2	8329406	.	C	A	3025.77	PASS	.	.
Chr2	8329643	.	A	T	3922.77	PASS	.	.
Chr2	8329707	.	C	A	3679.77	PASS	.	.
Chr2	8329762	.	A	T	5363.77	PASS	.	.
Chr2	8329772	.	C	T	5134.77	PASS	.	.
Chr2	8330473	.	T	G	3959.77	PASS	.	.
Chr2	8330815	.	A	T	3382.77	PASS	.	.
Chr2	8331188	.	T	A	4054.77	PASS	.	.
Chr2	8332600	.	C	T	1932.77	PASS	.	.
Chr2	8332709	.	G	A	1927.77	PASS	.	.
Chr2	8332738	.	C	G	2749.77	PASS	.	.
Chr2	8332746	.	T	C	2669.77	PASS	.	.
Chr2	8332833	.	A	G	2054.77	PASS	.	.
Chr2	8332901	.	A	T	2461.77	PASS	.	.
Chr2	8333091	.	A	C	2303.77	PASS	.	.
Chr2	8333118	.	T	C	2325.77	PASS	.	.
Chr2	8333180	.	G	A	2293.77	PASS	.	.
Chr2	8333208	.	G	C	2357.77	PASS	.	.
Chr2	8333260	.	C	T	2853.77	PASS	.	.
Chr2	8333300	.	A	G	2652.77	PASS	.	.
Chr2	8333707	.	G	C	3606.77	PASS	.	.
Chr2	8333730	.	C	G	3503.77	PASS	.	.
Chr2	8333874	.	G	T	2530.77	PASS	.	.
Chr2	8334170	.	C	T	2608.77	PASS	.	.
Chr2	8334225	.	A	G	2513.77	PASS	.	.
Chr2	8334345	.	T	A	2513.77	PASS	.	.
Chr2	8334466	.	T	G	2642.77	PASS	.	.
Chr2	8335275	.	C	T	3780.77	PASS	.	.
Chr2	8336969	.	T	C	3346.77	PASS	.	.
Chr2	8337833	.	G	T	3198.81	PASS	.	.
Chr2	8337977	.	A	G	5172.77	PASS	.	.
Chr2	8337979	.	A	T	5172.77	PASS	.	.
Chr2	8338223	.	G	A	5645.77	PASS	.	.
Chr2	8338228	.	A	G	5645.77	PASS	.	.
Chr2	8338333	.	A	G	2899.77	PASS	.	.
Chr2	8338403	.	C	T	3497.77	PASS	.	.
Chr2	8338449	.	T	A	3492.77	PASS	.	.
Chr2	8338536	.	T	C	5895.77	PASS	.	.
Chr2	8338541	.	A	C	5959.77	PASS	.	.
Chr2	8338548	.	C	T	5810.77	PASS	.	.
Chr2	8338628	.	A	C	2672.77	PASS	.	.
Chr2	8338669	.	G	A	5146.77	PASS	.	.
Chr2	8338670	.	G	T	5191.77	PASS	.	.
Chr2	8338678	.	T	G	5281.77	PASS	.	.
Chr2	8338697	.	C	T	5506.77	PASS	.	.
Chr2	8338712	.	T	C	5956.77	PASS	.	.
Chr2	8338715	.	A	G	5990.77	PASS	.	.
Chr2	8338727	.	C	T	6388.77	PASS	.	.
Chr2	8338745	.	G	A	6155.77	PASS	.	.
Chr2	8339277	.	T	A	3790.77	PASS	.	.
Chr2	8339853	.	C	A	4275.77	PASS	.	.
Chr2	8339996	.	A	T	7051.77	PASS	.	.
Chr2	8339997	.	A	T	7051.77	PASS	.	.
Chr2	8340061	.	G	T	3668.77	PASS	.	.
Chr2	8340488	.	T	C	4121.77	PASS	.	.
Chr2	8340689	.	A	G	2577.77	PASS	.	.
Chr2	8340925	.	G	A	2844.77	PASS	.	.
Chr2	8342402	.	T	C	5501.77	PASS	.	.
Chr2	8342570	.	A	T	3056.77	PASS	.	.
Chr2	8342588	.	A	C	3075.77	PASS	.	.
Chr2	8342933	.	G	A	2920.77	PASS	.	.
Chr2	8343002	.	T	A	2679.77	PASS	.	.
Chr2	8343035	.	T	C	3586.77	PASS	.	.
Chr2	8343038	.	A	G	3533.77	PASS	.	.
Chr2	8343086	.	C	A	2623.77	PASS	.	.
Chr2	8343114	.	G	T	2139.77	PASS	.	.
Chr2	8343127	.	A	G	1966.77	PASS	.	.
Chr2	8343189	.	A	G	331.78	PASS	.	.
Chr2	8343202	.	A	G	556.77	PASS	.	.
Chr2	8343204	.	C	T	606.77	PASS	.	.
Chr2	8343207	.	G	A	606.77	PASS	.	.
Chr2	8343238	.	A	T	826.77	PASS	.	.
Chr2	8343239	.	A	G	826.77	PASS	.	.
Chr2	8343478	.	G	T	2673.77	PASS	.	.
Chr2	8343502	.	T	A	4997.77	PASS	.	.
Chr2	8343509	.	A	T	4966.77	PASS	.	.
Chr2	8343510	.	G	T	4966.77	PASS	.	.
Chr2	8343545	.	A	T	2838.77	PASS	.	.
Chr2	8343565	.	C	T	3139.77	PASS	.	.
Chr2	8343604	.	C	T	4481.77	PASS	.	.
Chr2	8343613	.	T	A	4452.77	PASS	.	.
Chr2	8343819	.	T	C	5473.77	PASS	.	.
Chr2	8343821	.	A	T	5473.77	PASS	.	.
Chr2	8343853	.	C	T	3435.77	PASS	.	.
Chr2	8343920	.	G	A	3412.77	PASS	.	.
Chr2	8343948	.	A	C	5302.77	PASS	.	.
Chr2	8343955	.	C	T	5214.77	PASS	.	.
Chr2	8343961	.	T	G	5146.77	PASS	.	.
Chr2	8343987	.	T	A	2929.77	PASS	.	.
Chr2	8344002	.	T	G	3022.77	PASS	.	.
Chr2	8344020	.	C	T	3078.77	PASS	.	.
Chr2	8344053	.	G	C	5485.77	PASS	.	.
Chr2	8344062	.	C	G	5498.77	PASS	.	.
Chr2	8349161	.	C	T	331.78	PASS	.	.
Chr2	8349163	.	G	T	331.78	PASS	.	.
Chr2	8349173	.	A	T	331.78	PASS	.	.
Chr2	8349927	.	A	G	4945.77	PASS	.	.
Chr2	8349932	.	A	T	5054.77	PASS	.	.
Chr2	8349934	.	A	T	5054.77	PASS	.	.
Chr2	8349968	.	T	C	5215.77	PASS	.	.
Chr2	8349971	.	A	G	5215.77	PASS	.	.
Chr2	8349977	.	C	T	5551.77	PASS	.	.
Chr2	8349985	.	A	T	5502.77	PASS	.	.
Chr2	8350002	.	T	G	5214.77	PASS	.	.
Chr2	8350051	.	C	T	5319.77	PASS	.	.
Chr2	8350069	.	C	T	5714.77	PASS	.	.
Chr2	8350089	.	T	C	5464.77	PASS	.	.
Chr2	8350117	.	T	C	3505.77	PASS	.	.
Chr2	8350165	.	T	G	3466.77	PASS	.	.
Chr2	8350228	.	T	C	3770.77	PASS	.	.
Chr2	8350290	.	T	C	4007.77	PASS	.	.
Chr2	8350309	.	C	T	4050.77	PASS	.	.
Chr2	8350351	.	A	T	6460.77	PASS	.	.
Chr2	8350356	.	A	C	6600.77	PASS	.	.
Chr2	8350359	.	T	C	6622.77	PASS	.	.
Chr2	8350408	.	C	T	7319.77	PASS	.	.
Chr2	8350416	.	A	T	7736.77	PASS	.	.
Chr2	8350417	.	G	A	7708.77	PASS	.	.
Chr2	8350453	.	C	T	4603.77	PASS	.	.
Chr2	8350465	.	G	C	7457.77	PASS	.	.
Chr2	8350474	.	A	G	7613.77	PASS	.	.
Chr2	8350496	.	C	T	4549.77	PASS	.	.
Chr2	8350517	.	A	T	4815.77	PASS	.	.
Chr2	8350551	.	C	T	4598.77	PASS	.	.
Chr2	8350562	.	G	C	4752.77	PASS	.	.
Chr2	8350577	.	G	T	7306.77	PASS	.	.
Chr2	8350584	.	G	A	7093.77	PASS	.	.
Chr2	8350667	.	T	G	6127.77	PASS	.	.
Chr2	8350677	.	C	T	6201.77	PASS	.	.
Chr2	8350700	.	G	T	6496.77	PASS	.	.
Chr2	8350723	.	T	C	6046.77	PASS	.	.
Chr2	8350738	.	T	C	5866.77	PASS	.	.
Chr2	8350756	.	C	A	6136.77	PASS	.	.
Chr2	8350768	.	A	G	6233.77	PASS	.	.
Chr2	8350772	.	T	C	6098.77	PASS	.	.
Chr2	8350857	.	G	A	3545.77	PASS	.	.
Chr2	8350902	.	C	A	3209.76	PASS	.	.
Chr2	8351027	.	T	C	4456.77	PASS	.	.
Chr2	8351033	.	A	G	4537.77	PASS	.	.
Chr2	8351071	.	T	G	2963.77	PASS	.	.
Chr2	8351105	.	T	C	2730.77	PASS	.	.
Chr2	8351166	.	A	T	3249.77	PASS	.	.
Chr2	8351183	.	G	A	5345.77	PASS	.	.
Chr2	8351187	.	T	C	5416.77	PASS	.	.
Chr2	8351211	.	T	G	3153.77	PASS	.	.
Chr2	8351223	.	C	T	3281.77	PASS	.	.
Chr2	8351260	.	A	T	3483.77	PASS	.	.
Chr2	8351283	.	A	G	3263.77	PASS	.	.
Chr2	8351304	.	G	A	3000.77	PASS	.	.
Chr2	8351481	.	A	T	3425.77	PASS	.	.
Chr2	8351566	.	C	G	3243.77	PASS	.	.
Chr2	8351673	.	G	A	3530.77	PASS	.	.
Chr2	8351820	.	A	T	4617.77	PASS	.	.
Chr2	8351867	.	T	G	7788.77	PASS	.	.
Chr2	8351896	.	C	T	5053.77	PASS	.	.
Chr2	8352164	.	T	C	7509.77	PASS	.	.
Chr2	8352173	.	G	A	7442.77	PASS	.	.
Chr2	8352589	.	A	G	3180.76	PASS	.	.
Chr2	8352686	.	A	G	4812.77	PASS	.	.
Chr2	8352752	.	G	A	5091.77	PASS	.	.
Chr2	8353040	.	G	A	5144.77	PASS	.	.
Chr2	8353214	.	A	G	3301.77	PASS	.	.
Chr2	8353402	.	A	T	3005.77	PASS	.	.
Chr2	8354070	.	A	C	3584.77	PASS	.	.
Chr2	8354144	.	G	A	2609.77	PASS	.	.
Chr2	8354699	.	C	A	5075.77	PASS	.	.
Chr2	8354706	.	C	T	5180.77	PASS	.	.
Chr2	8354934	.	T	A	2879.77	PASS	.	.
Chr2	8355127	.	A	G	3237.77	PASS	.	.
Chr2	8356678	.	T	A	7050.77	PASS	.	.
Chr2	8356686	.	G	C	6975.77	PASS	.	.
Chr2	8356712	.	A	T	6752.77	PASS	.	.
Chr2	8356725	.	C	T	6389.77	PASS	.	.
Chr2	8356959	.	T	G	3727.77	PASS	.	.
Chr2	8357050	.	T	G	5867.77	PASS	.	.
Chr2	8357052	.	A	G	5867.77	PASS	.	.
Chr2	8357260	.	C	T	4029.77	PASS	.	.
Chr2	8357907	.	G	A	3809.77	PASS	.	.
Chr2	8357982	.	C	G	3427.77	PASS	.	.
Chr2	8358316	.	G	T	3374.77	PASS	.	.
Chr2	8358977	.	T	G	3272.77	PASS	.	.
Chr2	8359435	.	C	T	2097.77	PASS	.	.
Chr2	8359628	.	C	T	3175.77	PASS	.	.
Chr2	8359883	.	A	G	3465.77	PASS	.	.
Chr2	8360188	.	C	A	4298.77	PASS	.	.
Chr2	8360509	.	A	G	2960.77	PASS	.	.
Chr2	8360840	.	C	T	2928.77	PASS	.	.
Chr2	8361240	.	G	T	3365.77	PASS	.	.
Chr2	8361487	.	C	A	3730.77	PASS	.	.
Chr2	8361522	.	G	A	3465.77	PASS	.	.
Chr2	8361584	.	G	A	5725.77	PASS	.	.
Chr2	8361587	.	G	A	5779.77	PASS	.	.
Chr2	8361667	.	T	G	2912.77	PASS	.	.
Chr2	8361704	.	T	G	2871.77	PASS	.	.
Chr2	8361830	.	T	C	2943.77	PASS	.	.
Chr2	8361980	.	C	A	4705.77	PASS	.	.
Chr2	8361985	.	T	A	4653.77	PASS	.	.
Chr2	8362122	.	A	G	3284.77	PASS	.	.
Chr2	8362217	.	G	A	5020.77	PASS	.	.
Chr2	8362219	.	T	G	5131.77	PASS	.	.
Chr2	8362224	.	A	G	4921.77	PASS	.	.
Chr2	8362348	.	T	A	2533.77	PASS	.	.
Chr2	8362625	.	A	T	4871.77	PASS	.	.
Chr2	8362721	.	G	T	5494.77	PASS	.	.
Chr2	8362724	.	C	T	5494.77	PASS	.	.
Chr2	8362761	.	C	T	5174.77	PASS	.	.
Chr2	8362785	.	G	C	5861.77	PASS	.	.
Chr2	8362803	.	G	T	5956.77	PASS	.	.
Chr2	8362807	.	G	A	6091.77	PASS	.	.
Chr2	8362813	.	A	G	5894.77	PASS	.	.
Chr2	8362817	.	G	A	5810.77	PASS	.	.
Chr2	8362851	.	T	C	6289.77	PASS	.	.
Chr2	8362952	.	A	G	4085.77	PASS	.	.
Chr2	8363095	.	G	T	3507.77	PASS	.	.
Chr2	8363167	.	G	A	3515.77	PASS	.	.
Chr2	8363206	.	G	A	5449.77	PASS	.	.
Chr2	8363214	.	G	A	5455.77	PASS	.	.
Chr2	8363254	.	A	C	4453.77	PASS	.	.
Chr2	8363263	.	A	C	4541.77	PASS	.	.
Chr2	8363292	.	G	A	2773.77	PASS	.	.
Chr2	8363322	.	A	T	5212.77	PASS	.	.
Chr2	8363323	.	A	G	5212.77	PASS	.	.
Chr2	8363961	.	C	T	2858.77	PASS	.	.
Chr2	8364051	.	T	C	3267.77	PASS	.	.
Chr2	8364093	.	C	G	5388.77	PASS	.	.
Chr2	8364098	.	T	C	5407.77	PASS	.	.
Chr2	8364124	.	A	T	3079.77	PASS	.	.
Chr2	8364455	.	A	G	5550.77	PASS	.	.
Chr2	8364464	.	G	A	5353.77	PASS	.	.
Chr2	8364526	.	G	A	3014.77	PASS	.	.
Chr2	8364675	.	T	C	5423.77	PASS	.	.
Chr2	8364676	.	G	A	5423.77	PASS	.	.
Chr2	8364878	.	C	T	5896.77	PASS	.	.
Chr2	8364894	.	T	C	5915.77	PASS	.	.
Chr2	8364959	.	G	A	3222.65	PASS	.	.
Chr2	8365023	.	A	G	3026.77	PASS	.	.
Chr2	8365055	.	T	C	3101.77	PASS	.	.
Chr2	8365090	.	G	A	3702.77	PASS	.	.
Chr2	8365122	.	G	C	6538.77	PASS	.	.
Chr2	8365129	.	A	G	6709.77	PASS	.	.
Chr2	8365247	.	C	A	6388.77	PASS	.	.
Chr2	8365269	.	T	C	6571.77	PASS	.	.
Chr2	8365280	.	G	T	6199.77	PASS	.	.
Chr2	8365308	.	T	G	3387.77	PASS	.	.
Chr2	8365376	.	C	T	5266.77	PASS	.	.
Chr2	8365391	.	G	C	5277.77	PASS	.	.
Chr2	8365465	.	C	G	3631.77	PASS	.	.
Chr2	8365487	.	C	T	3986.77	PASS	.	.
Chr2	8365501	.	T	C	3876.77	PASS	.	.
Chr2	8365512	.	G	A	3809.77	PASS	.	.
Chr2	8365661	.	C	A	4029.77	PASS	.	.
Chr2	8365780	.	G	A	3183.76	PASS	.	.
Chr2	8365953	.	T	G	2235.77	PASS	.	.
Chr2	8365991	.	G	C	3559.77	PASS	.	.
Chr2	8366025	.	A	G	4182.77	PASS	.	.
Chr2	8366045	.	C	A	4598.77	PASS	.	.
Chr2	8366068	.	G	A	5101.77	PASS	.	.
Chr2	8366084	.	T	G	5101.77	PASS	.	.
Chr2	8366109	.	C	A	5028.77	PASS	.	.
Chr2	8366118	.	G	T	4760.77	PASS	.	.
Chr2	8366164	.	A	T	3558.77	PASS	.	.
Chr2	8366181	.	C	T	3481.77	PASS	.	.
Chr2	8366182	.	T	C	3526.77	PASS	.	.
Chr2	8366185	.	T	G	3616.77	PASS	.	.
Chr2	8366190	.	T	G	3616.77	PASS	.	.
Chr2	8366206	.	C	A	3751.77	PASS	.	.
Chr2	8366221	.	A	G	3391.77	PASS	.	.
Chr2	8366225	.	G	T	3571.77	PASS	.	.
Chr2	8366454	.	C	T	3974.77	PASS	.	.
Chr2	8366459	.	C	T	3944.77	PASS	.	.
Chr2	8366705	.	G	C	2606.77	PASS	.	.
Chr2	8366717	.	C	T	4561.77	PASS	.	.
Chr2	8366787	.	T	C	1795.77	PASS	.	.
Chr2	8366789	.	A	C	1795.77	PASS	.	.
Chr2	8366820	.	C	T	2626.77	PASS	.	.
Chr2	8366821	.	A	G	2626.77	PASS	.	.
Chr2	8366824	.	T	G	2671.77	PASS	.	.
Chr2	8366835	.	A	G	2761.77	PASS	.	.
Chr2	8366978	.	C	T	4464.77	PASS	.	.
Chr2	8366985	.	C	A	4370.77	PASS	.	.
Chr2	8367069	.	T	C	5972.77	PASS	.	.
Chr2	8367070	.	A	G	5972.77	PASS	.	.
Chr2	8367086	.	C	T	5738.77	PASS	.	.
Chr2	8367149	.	A	G	3082.77	PASS	.	.
Chr2	8367156	.	A	G	2937.77	PASS	.	.
Chr2	8367162	.	C	A	2806.77	PASS	.	.
Chr2	8367169	.	C	A	2221.77	PASS	.	.
Chr2	8367225	.	G	T	4321.77	PASS	.	.
Chr2	8367237	.	A	G	4600.77	PASS	.	.
Chr2	8367247	.	A	G	4366.77	PASS	.	.
Chr2	8367250	.	C	T	4291.77	PASS	.	.
Chr2	8367260	.	C	T	4291.77	PASS	.	.
Chr2	8367261	.	G	A	4246.77	PASS	.	.
Chr2	8367266	.	A	G	4246.77	PASS	.	.
Chr2	8367268	.	T	C	4291.77	PASS	.	.
Chr2	8367454	.	C	A	1321.77	PASS	.	.
Chr2	8367748	.	C	T	2779.77	PASS	.	.
Chr2	8367770	.	A	T	2502.77	PASS	.	.
Chr2	8367828	.	A	T	4183.77	PASS	.	.
Chr2	8367829	.	C	G	4228.77	PASS	.	.
Chr2	8367841	.	C	T	4156.77	PASS	.	.
Chr2	8367848	.	C	T	4066.77	PASS	.	.
Chr2	8367866	.	A	C	4066.77	PASS	.	.
Chr2	8367869	.	C	G	4021.77	PASS	.	.
Chr2	8367874	.	G	T	3796.77	PASS	.	.
Chr2	8368047	.	T	G	781.77	PASS	.	.
Chr2	8368052	.	C	T	806.77	PASS	.	.
Chr2	8368098	.	G	A	1636.77	PASS	.	.
Chr2	8368112	.	C	A	1996.77	PASS	.	.
Chr2	8368114	.	T	C	2041.77	PASS	.	.
Chr2	8368117	.	T	C	2041.77	PASS	.	.
Chr2	8368119	.	G	A	2041.77	PASS	.	.
Chr2	8368121	.	C	A	2131.77	PASS	.	.
Chr2	8368123	.	C	T	2221.77	PASS	.	.
Chr2	8368125	.	G	A	2266.77	PASS	.	.
Chr2	8368127	.	C	T	2401.77	PASS	.	.
Chr2	8368131	.	A	G	2671.77	PASS	.	.
Chr2	8368138	.	T	C	2851.77	PASS	.	.
Chr2	8368151	.	G	A	3391.77	PASS	.	.
Chr2	8368176	.	G	A	3823.77	PASS	.	.
Chr2	8368245	.	A	C	1006.77	PASS	.	.
Chr2	8368256	.	T	C	1006.77	PASS	.	.
Chr2	8368259	.	T	C	1006.77	PASS	.	.
Chr2	8368263	.	G	A	826.77	PASS	.	.
Chr2	8369202	.	C	T	2536.77	PASS	.	.
Chr2	8369295	.	T	G	4572.77	PASS	.	.
Chr2	8369306	.	G	A	4606.77	PASS	.	.
Chr2	8369322	.	A	G	4291.77	PASS	.	.
Chr2	8369572	.	T	G	4543.77	PASS	.	.
Chr2	8369602	.	T	A	5000.77	PASS	.	.
Chr2	8369606	.	C	G	4803.77	PASS	.	.
Chr2	8369777	.	A	T	1788.77	PASS	.	.
Chr2	8370030	.	A	G	1961.77	PASS	.	.
Chr2	8370090	.	G	T	2502.77	PASS	.	.
Chr2	8370121	.	G	A	2648.77	PASS	.	.
Chr2	8370273	.	G	C	4572.77	PASS	.	.
Chr2	8370278	.	C	A	4491.77	PASS	.	.
Chr2	8370351	.	C	T	2749.77	PASS	.	.
Chr2	8370395	.	T	C	3200.06	PASS	.	.
Chr2	8370450	.	A	T	3665.77	PASS	.	.
Chr2	8370515	.	G	T	3835.77	PASS	.	.
Chr2	8370722	.	T	A	3244.77	PASS	.	.
Chr2	8370761	.	T	A	5985.77	PASS	.	.
Chr2	8370771	.	T	C	6029.77	PASS	.	.
Chr2	8370786	.	A	T	5995.77	PASS	.	.
Chr2	8370957	.	A	G	5269.77	PASS	.	.
Chr2	8370961	.	T	C	5395.77	PASS	.	.
Chr2	8370963	.	G	A	5362.77	PASS	.	.
Chr2	8370985	.	A	G	2824.77	PASS	.	.
Chr2	8371007	.	T	C	4955.77	PASS	.	.
Chr2	8371011	.	T	C	5245.77	PASS	.	.
Chr2	8371022	.	C	A	4966.77	PASS	.	.
Chr2	8371028	.	C	T	4831.77	PASS	.	.
Chr2	8371033	.	C	T	4831.77	PASS	.	.
Chr2	8371041	.	G	A	4786.77	PASS	.	.
Chr2	8371148	.	T	C	5288.77	PASS	.	.
Chr2	8371153	.	G	A	5369.77	PASS	.	.
Chr2	8371254	.	C	T	2856.77	PASS	.	.
Chr2	8371553	.	A	G	2311.77	PASS	.	.
Chr2	8371634	.	C	T	3702.77	PASS	.	.
Chr2	8371640	.	G	A	3991.77	PASS	.	.
Chr2	8371661	.	G	A	3711.77	PASS	.	.
Chr2	8371869	.	T	G	4471.77	PASS	.	.
Chr2	8371936	.	T	C	3605.77	PASS	.	.
Chr2	8372004	.	A	T	3754.77	PASS	.	.
Chr2	8372012	.	C	T	3808.77	PASS	.	.
Chr2	8372043	.	T	C	3632.77	PASS	.	.
Chr2	8372049	.	A	T	3868.77	PASS	.	.
Chr2	8372051	.	C	G	3926.77	PASS	.	.
Chr2	8372061	.	T	C	3997.77	PASS	.	.
Chr2	8372071	.	C	G	3918.77	PASS	.	.
Chr2	8372100	.	A	T	4091.77	PASS	.	.
Chr2	8372101	.	C	A	4091.77	PASS	.	.
Chr2	8372119	.	C	T	4399.77	PASS	.	.
Chr2	8372123	.	T	G	4309.77	PASS	.	.
Chr2	8372138	.	G	A	4054.77	PASS	.	.
Chr2	8372164	.	G	A	3646.77	PASS	.	.
Chr2	8372180	.	G	C	3328.77	PASS	.	.
Chr2	8372355	.	G	A	4392.77	PASS	.	.
Chr2	8372381	.	T	A	4889.77	PASS	.	.
Chr2	8372382	.	G	A	4889.77	PASS	.	.
Chr2	8372424	.	C	A	5454.77	PASS	.	.
Chr2	8372426	.	A	C	5499.77	PASS	.	.
Chr2	8372448	.	G	T	5551.77	PASS	.	.
Chr2	8372450	.	T	A	5596.77	PASS	.	.
Chr2	8372474	.	C	T	5821.77	PASS	.	.
Chr2	8372485	.	T	C	5672.77	PASS	.	.
Chr2	8372736	.	C	G	3305.77	PASS	.	.
Chr2	8373352	.	T	G	3963.77	PASS	.	.
Chr2	8373383	.	G	T	3549.77	PASS	.	.
Chr2	8374660	.	A	G	3395.77	PASS	.	.
Chr2	8375039	.	C	A	3965.77	PASS	.	.
Chr2	8376224	.	C	T	3368.77	PASS	.	.
Chr2	8376274	.	G	C	2756.77	PASS	.	.
Chr2	8376740	.	C	T	3546.77	PASS	.	.
Chr2	8377984	.	G	A	3388.77	PASS	.	.
Chr2	8378072	.	T	C	3340.77	PASS	.	.
Chr2	8378286	.	G	A	3191.82	PASS	.	.
Chr2	8378645	.	C	T	2161.77	PASS	.	.
Chr2	8378796	.	C	T	4356.77	PASS	.	.
Chr2	8378801	.	C	T	4362.77	PASS	.	.
Chr2	8378816	.	G	A	2757.77	PASS	.	.
Chr2	8378853	.	G	C	4533.77	PASS	.	.
Chr2	8378858	.	C	A	4533.77	PASS	.	.
Chr2	8378898	.	G	A	4414.77	PASS	.	.
Chr2	8378904	.	T	C	4366.77	PASS	.	.
Chr2	8378956	.	T	C	4413.77	PASS	.	.
Chr2	8378974	.	C	A	4493.77	PASS	.	.
Chr2	8379001	.	C	A	4054.77	PASS	.	.
Chr2	8379093	.	T	A	4966.77	PASS	.	.
Chr2	8379095	.	C	T	5147.77	PASS	.	.
Chr2	8379106	.	A	C	5191.77	PASS	.	.
Chr2	8379117	.	C	T	5461.77	PASS	.	.
Chr2	8379127	.	C	T	5289.77	PASS	.	.
Chr2	8379130	.	A	T	5182.77	PASS	.	.
Chr2	8379165	.	T	A	5640.77	PASS	.	.
Chr2	8379175	.	A	G	5848.77	PASS	.	.
Chr2	8379191	.	C	T	5821.77	PASS	.	.
Chr2	8379198	.	A	G	5969.77	PASS	.	.
Chr2	8379211	.	T	A	5602.77	PASS	.	.
Chr2	8379238	.	A	G	6165.77	PASS	.	.
Chr2	8379240	.	C	G	6165.77	PASS	.	.
Chr2	8379346	.	C	G	3999.77	PASS	.	.
Chr2	8379425	.	C	T	3749.77	PASS	.	.
Chr2	8379654	.	T	C	1040.77	PASS	.	.
Chr2	8379752	.	C	T	278.77	PASS	.	.
Chr2	8379834	.	T	C	1893.77	PASS	.	.
Chr2	8380086	.	A	G	2869.77	PASS	.	.
Chr2	8380161	.	A	G	4268.77	PASS	.	.
Chr2	8380319	.	T	A	1112.77	PASS	.	.
Chr2	8380562	.	G	A	1316.77	PASS	.	.
Chr2	8380718	.	C	T	22.79	PASS	.	.
Chr2	8381000	.	A	G	2807.77	PASS	.	.
Chr2	8381102	.	T	A	2624.77	PASS	.	.
Chr2	8381365	.	T	G	5416.77	PASS	.	.
Chr2	8381487	.	C	T	5430.77	PASS	.	.
Chr2	8381642	.	A	C	3036.77	PASS	.	.
Chr2	8382132	.	A	G	1772.77	PASS	.	.
Chr2	8382237	.	A	G	627.77	PASS	.	.
Chr2	8382357	.	A	G	637.77	PASS	.	.
Chr2	8382388	.	G	A	502.77	PASS	.	.
Chr2	8382432	.	T	C	403.77	PASS	.	.
Chr2	8382675	.	T	A	5142.77	PASS	.	.
Chr2	8383126	.	G	T	3050.77	PASS	.	.
Chr2	8383184	.	A	T	3038.77	PASS	.	.
Chr2	8383601	.	A	T	2186.77	PASS	.	.
Chr2	8383890	.	A	G	2479.77	PASS	.	.
Chr2	8384128	.	G	A	3369.77	PASS	.	.
Chr2	8385067	.	T	G	4130.77	PASS	.	.
Chr2	8385161	.	T	A	4868.77	PASS	.	.
Chr2	8386789	.	G	T	3412.77	PASS	.	.
Chr2	8386956	.	C	T	3343.77	PASS	.	.
Chr2	8389483	.	T	A	4432.77	PASS	.	.
Chr2	8389700	.	C	T	3882.77	PASS	.	.
Chr2	8389813	.	C	G	2978.77	PASS	.	.
Chr2	8389884	.	C	A	2919.77	PASS	.	.
Chr2	8391033	.	G	A	2617.77	PASS	.	.
Chr2	8391651	.	A	T	3894.77	PASS	.	.
Chr2	8391856	.	A	G	3083.77	PASS	.	.
Chr2	8391951	.	T	C	3322.77	PASS	.	.
Chr2	8394063	.	A	C	2899.77	PASS	.	.
Chr2	8394589	.	G	A	3960.77	PASS	.	.
Chr2	8396340	.	G	A	3351.77	PASS	.	.
Chr2	8396406	.	G	A	3578.77	PASS	.	.
Chr2	8396638	.	A	T	3915.77	PASS	.	.
Chr2	8396777	.	G	C	3952.77	PASS	.	.
Chr2	8397863	.	G	A	2565.77	PASS	.	.
Chr2	8397920	.	T	G	2795.77	PASS	.	.
Chr2	8398011	.	T	G	2603.77	PASS	.	.
Chr2	8398096	.	C	A	3909.77	PASS	.	.
Chr2	8398184	.	T	A	3862.77	PASS	.	.
Chr2	8398189	.	G	A	4042.77	PASS	.	.
Chr2	8398216	.	T	A	4020.77	PASS	.	.
Chr2	8398302	.	C	T	2845.77	PASS	.	.
Chr2	8398387	.	A	G	4066.77	PASS	.	.
Chr2	8398460	.	C	T	4134.77	PASS	.	.
Chr2	8398461	.	A	C	4134.77	PASS	.	.
Chr2	8398466	.	C	T	4140.77	PASS	.	.
Chr2	8398654	.	A	T	3856.77	PASS	.	.
Chr2	8398713	.	G	A	5866.77	PASS	.	.
Chr2	8398845	.	T	G	3391.77	PASS	.	.
Chr2	8398973	.	A	T	4824.77	PASS	.	.
Chr2	8399033	.	C	T	4292.77	PASS	.	.
Chr2	8399066	.	A	G	4759.77	PASS	.	.
Chr2	8399068	.	G	C	4818.77	PASS	.	.
Chr2	8399074	.	A	G	4797.77	PASS	.	.
Chr2	8399317	.	A	C	5418.77	PASS	.	.
Chr2	8399324	.	C	A	5484.77	PASS	.	.
Chr2	8399426	.	C	A	2372.77	PASS	.	.
Chr2	8399837	.	C	T	2867.77	PASS	.	.
Chr2	8399901	.	G	C	2663.77	PASS	.	.
Chr2	8400066	.	C	G	2900.77	PASS	.	.
Chr2	8400263	.	A	G	3592.77	PASS	.	.
Chr2	8400395	.	C	T	2915.77	PASS	.	.
Chr2	8400600	.	T	A	5078.77	PASS	.	.
Chr2	8400605	.	G	A	5081.77	PASS	.	.
Chr2	8400839	.	A	G	2536.77	PASS	.	.
Chr2	8401165	.	T	C	2647.77	PASS	.	.
Chr2	8401601	.	C	T	3259.77	PASS	.	.
Chr2	8401838	.	G	A	3414.77	PASS	.	.
Chr2	8402277	.	A	T	3268.77	PASS	.	.
Chr2	8402791	.	C	T	2427.77	PASS	.	.
Chr2	8402983	.	T	C	3184.79	PASS	.	.
Chr2	8403147	.	G	A	2657.77	PASS	.	.
Chr2	8403188	.	A	C	2189.77	PASS	.	.
Chr2	8403596	.	G	C	4888.77	PASS	.	.
Chr2	8403622	.	A	G	4005.77	PASS	.	.
Chr2	8403712	.	T	C	4758.77	PASS	.	.
Chr2	8403722	.	G	A	4810.77	PASS	.	.
Chr2	8403801	.	G	A	3262.77	PASS	.	.
Chr2	8403872	.	T	G	3020.77	PASS	.	.
Chr2	8403915	.	T	G	4916.77	PASS	.	.
Chr2	8403936	.	A	G	4977.77	PASS	.	.
Chr2	8404789	.	T	C	4351.77	PASS	.	.
Chr2	8404812	.	A	C	4226.77	PASS	.	.
Chr2	8404840	.	T	A	4815.77	PASS	.	.
Chr2	8404859	.	A	G	4883.77	PASS	.	.
Chr2	8404866	.	G	A	4786.77	PASS	.	.
Chr2	8404889	.	G	A	5191.77	PASS	.	.
Chr2	8404893	.	C	T	5174.77	PASS	.	.
Chr2	8404910	.	G	A	4920.77	PASS	.	.
Chr2	8405117	.	C	A	3739.77	PASS	.	.
Chr2	8405257	.	C	T	2423.77	PASS	.	.
Chr2	8405450	.	G	T	2493.77	PASS	.	.
Chr2	8405519	.	T	C	2875.77	PASS	.	.
Chr2	8405612	.	G	A	4467.77	PASS	.	.
Chr2	8405621	.	G	C	4549.77	PASS	.	.
Chr2	8405651	.	G	A	2425.77	PASS	.	.
Chr2	8405672	.	A	C	3833.77	PASS	.	.
Chr2	8405756	.	C	T	2398.77	PASS	.	.
Chr2	8405782	.	C	G	2488.77	PASS	.	.
Chr2	8405861	.	G	A	2343.77	PASS	.	.
Chr2	8405953	.	G	T	4585.77	PASS	.	.
Chr2	8405956	.	A	T	4623.77	PASS	.	.
Chr2	8405961	.	T	A	4599.77	PASS	.	.
Chr2	8405998	.	A	C	2939.77	PASS	.	.
Chr2	8406128	.	C	T	2661.77	PASS	.	.
Chr2	8406188	.	T	C	2911.77	PASS	.	.
Chr2	8406215	.	G	C	4564.77	PASS	.	.
Chr2	8406221	.	A	G	4759.77	PASS	.	.
Chr2	8406224	.	C	T	4738.77	PASS	.	.
Chr2	8406329	.	G	A	4344.77	PASS	.	.
Chr2	8406335	.	G	T	4434.77	PASS	.	.
Chr2	8406344	.	C	A	4498.77	PASS	.	.
Chr2	8406347	.	C	T	4385.77	PASS	.	.
Chr2	8407427	.	A	T	4751.77	PASS	.	.
Chr2	8407910	.	C	T	3947.77	PASS	.	.
Chr2	8408472	.	A	T	3487.77	PASS	.	.
Chr2	8409249	.	A	T	2369.77	PASS	.	.
Chr2	8409475	.	T	G	4487.77	PASS	.	.
Chr2	8409606	.	T	A	6499.77	PASS	.	.
Chr2	8409889	.	T	A	3988.77	PASS	.	.
Chr2	8410025	.	A	T	4225.77	PASS	.	.
Chr2	8410515	.	A	C	3501.77	PASS	.	.
Chr2	8410702	.	A	T	3376.77	PASS	.	.
Chr2	8410848	.	A	G	3453.77	PASS	.	.
Chr2	8410904	.	A	C	3850.77	PASS	.	.
Chr2	8414862	.	A	G	2884.77	PASS	.	.
Chr2	8415836	.	G	A	3129.77	PASS	.	.
Chr2	8417083	.	C	T	3929.77	PASS	.	.
Chr2	8420647	.	C	T	2414.77	PASS	.	.
Chr2	8420952	.	T	C	2007.77	PASS	.	.
Chr2	8421122	.	G	C	1986.77	PASS	.	.
Chr2	8422146	.	T	A	2497.77	PASS	.	.
Chr2	8422231	.	G	A	3074.77	PASS	.	.
Chr2	8422484	.	T	C	2587.77	PASS	.	.
Chr2	8422858	.	G	A	3249.77	PASS	.	.
Chr2	8427224	.	C	T	3773.77	PASS	.	.
Chr2	8429120	.	T	A	3543.77	PASS	.	.
Chr2	8429163	.	T	G	3556.77	PASS	.	.
Chr2	8429621	.	G	A	2809.77	PASS	.	.
Chr2	8430413	.	A	T	3047.77	PASS	.	.
Chr2	8430710	.	A	T	1104.03	PASS	.	.
Chr2	8430772	.	C	T	1521.77	PASS	.	.
Chr2	8430807	.	A	T	2206.77	PASS	.	.
Chr2	8430920	.	T	C	2362.77	PASS	.	.
Chr2	8431112	.	T	C	2921.77	PASS	.	.
Chr2	8431290	.	G	A	3059.77	PASS	.	.
Chr2	8433504	.	T	C	3136.77	PASS	.	.
Chr2	8434110	.	C	T	2471.77	PASS	.	.
Chr2	8435503	.	A	G	3643.77	PASS	.	.
Chr2	8435655	.	G	C	3984.77	PASS	.	.
Chr2	8436720	.	T	C	3053.77	PASS	.	.
Chr2	8436752	.	G	A	5155.77	PASS	.	.
Chr2	8436757	.	A	C	5308.77	PASS	.	.
Chr2	8436776	.	G	A	5461.77	PASS	.	.
Chr2	8436789	.	T	C	5270.77	PASS	.	.
Chr2	8436796	.	G	T	5064.77	PASS	.	.
Chr2	8436860	.	C	A	3455.77	PASS	.	.
Chr2	8436950	.	T	G	5637.77	PASS	.	.
Chr2	8436961	.	T	C	5555.77	PASS	.	.
Chr2	8437036	.	G	A	5114.77	PASS	.	.
Chr2	8437141	.	A	G	5626.77	PASS	.	.
Chr2	8437167	.	A	G	5759.77	PASS	.	.
Chr2	8437333	.	T	C	3345.77	PASS	.	.
Chr2	8437601	.	A	G	3763.77	PASS	.	.
Chr2	8437615	.	T	C	3662.77	PASS	.	.
Chr2	8437617	.	A	G	3693.77	PASS	.	.
Chr2	8437632	.	G	A	3615.77	PASS	.	.
Chr2	8437694	.	T	C	3131.77	PASS	.	.
Chr2	8437732	.	A	G	3571.77	PASS	.	.
Chr2	8438098	.	A	T	1732.77	PASS	.	.
Chr2	8438136	.	A	G	3281.77	PASS	.	.
Chr2	8438156	.	G	C	3397.77	PASS	.	.
Chr2	8438220	.	A	G	2183.77	PASS	.	.
Chr2	8438294	.	A	G	2240.77	PASS	.	.
Chr2	8438359	.	C	T	2589.77	PASS	.	.
Chr2	8438436	.	T	A	3641.77	PASS	.	.
Chr2	8438679	.	T	C	3062.77	PASS	.	.
Chr2	8439171	.	T	A	3319.77	PASS	.	.
Chr2	8440715	.	G	T	3617.77	PASS	.	.
Chr2	8440922	.	T	C	3296.77	PASS	.	.
Chr2	8441192	.	G	T	2784.77	PASS	.	.
Chr2	8441355	.	G	A	3456.77	PASS	.	.
Chr2	8441477	.	A	T	3161.77	PASS	.	.
Chr2	8441694	.	T	C	3212.77	PASS	.	.
Chr2	8442037	.	T	A	261.77	PASS	.	.
Chr2	8442043	.	T	A	294.77	PASS	.	.
Chr2	8442055	.	T	G	312.77	PASS	.	.
Chr2	8442192	.	T	G	12.05	PASS	.	.
Chr2	8442249	.	G	A	40.77	PASS	.	.
Chr2	8442392	.	A	T	3181.78	PASS	.	.
Chr2	8443643	.	G	A	3373.77	PASS	.	.
Chr2	8443805	.	T	A	3308.77	PASS	.	.
Chr2	8444198	.	A	T	4823.77	PASS	.	.
Chr2	8444204	.	A	T	4720.77	PASS	.	.
Chr2	8444709	.	A	G	3135.77	PASS	.	.
Chr2	8445563	.	G	A	4060.77	PASS	.	.
Chr2	8445577	.	A	T	6151.77	PASS	.	.
Chr2	8445581	.	A	T	6275.77	PASS	.	.
Chr2	8445586	.	G	A	6086.77	PASS	.	.
Chr2	8445599	.	T	C	3675.77	PASS	.	.
Chr2	8445636	.	A	G	5704.77	PASS	.	.
Chr2	8445642	.	T	C	5757.77	PASS	.	.
Chr2	8445740	.	T	A	4192.77	PASS	.	.
Chr2	8445755	.	A	T	6731.77	PASS	.	.
Chr2	8445757	.	C	T	6731.77	PASS	.	.
Chr2	8445758	.	T	A	6704.77	PASS	.	.
Chr2	8445762	.	T	A	6774.77	PASS	.	.
Chr2	8445770	.	A	G	6451.77	PASS	.	.
Chr2	8445829	.	G	C	4323.77	PASS	.	.
Chr2	8445873	.	T	A	4373.77	PASS	.	.
Chr2	8446510	.	T	G	3054.77	PASS	.	.
Chr2	8446719	.	C	G	2382.77	PASS	.	.
Chr2	8446810	.	T	A	2064.77	PASS	.	.
Chr2	8447125	.	G	T	2265.77	PASS	.	.
Chr2	8447173	.	G	A	3749.77	PASS	.	.
Chr2	8447192	.	G	A	4052.77	PASS	.	.
Chr2	8447308	.	A	T	4288.77	PASS	.	.
Chr2	8447610	.	C	T	3693.77	PASS	.	.
Chr2	8447693	.	G	A	6039.77	PASS	.	.
Chr2	8447698	.	C	G	6062.77	PASS	.	.
Chr2	8447702	.	A	G	6026.77	PASS	.	.
Chr2	8447711	.	T	C	5921.77	PASS	.	.
Chr2	8447722	.	T	A	5768.77	PASS	.	.
Chr2	8447723	.	T	A	5768.77	PASS	.	.
Chr2	8447870	.	G	C	3132.77	PASS	.	.
Chr2	8447882	.	G	C	2982.77	PASS	.	.
Chr2	8447983	.	T	G	2872.77	PASS	.	.
Chr2	8448098	.	G	C	5044.77	PASS	.	.
Chr2	8448114	.	C	A	5117.77	PASS	.	.
Chr2	8448599	.	C	A	4103.77	PASS	.	.
Chr2	8448762	.	T	A	3583.77	PASS	.	.
Chr2	8448879	.	C	T	5909.77	PASS	.	.
Chr2	8448903	.	G	A	5928.77	PASS	.	.
Chr2	8448924	.	G	A	5768.77	PASS	.	.
Chr2	8448949	.	G	A	6046.77	PASS	.	.
Chr2	8448973	.	A	C	5506.77	PASS	.	.
Chr2	8448976	.	A	G	5486.77	PASS	.	.
Chr2	8448984	.	T	C	5245.77	PASS	.	.
Chr2	8449010	.	G	A	4914.77	PASS	.	.
Chr2	8449030	.	G	T	5066.77	PASS	.	.
Chr2	8449041	.	T	C	5281.77	PASS	.	.
Chr2	8449047	.	C	T	5461.77	PASS	.	.
Chr2	8449053	.	A	G	5371.77	PASS	.	.
Chr2	8449070	.	T	C	5274.77	PASS	.	.
Chr2	8449080	.	T	C	5166.77	PASS	.	.
Chr2	8449141	.	A	G	5011.77	PASS	.	.
Chr2	8449146	.	C	T	4953.77	PASS	.	.
Chr2	8449180	.	A	G	2692.77	PASS	.	.
Chr2	8449234	.	T	C	2839.77	PASS	.	.
Chr2	8449246	.	T	C	2826.77	PASS	.	.
Chr2	8449271	.	A	G	3021.77	PASS	.	.
Chr2	8449407	.	C	T	4511.77	PASS	.	.
Chr2	8449412	.	C	T	4467.77	PASS	.	.
Chr2	8449439	.	C	A	4077.77	PASS	.	.
Chr2	8449441	.	G	C	4077.77	PASS	.	.
Chr2	8449467	.	T	C	2654.77	PASS	.	.
Chr2	8449497	.	A	G	2555.77	PASS	.	.
Chr2	8449582	.	C	T	2573.77	PASS	.	.
Chr2	8449647	.	T	C	2016.77	PASS	.	.
Chr2	8449678	.	C	A	4756.77	PASS	.	.
Chr2	8449743	.	C	T	2704.77	PASS	.	.
Chr2	8449775	.	A	G	2624.77	PASS	.	.
Chr2	8449855	.	G	A	2533.77	PASS	.	.
Chr2	8449882	.	C	T	2265.77	PASS	.	.
Chr2	8450022	.	T	C	3718.77	PASS	.	.
Chr2	8450044	.	T	C	3751.77	PASS	.	.
Chr2	8450058	.	G	A	3796.77	PASS	.	.
Chr2	8450120	.	T	C	1644.77	PASS	.	.
Chr2	8450192	.	T	A	2807.77	PASS	.	.
Chr2	8450193	.	G	T	2807.77	PASS	.	.
Chr2	8450244	.	A	G	2130.77	PASS	.	.
Chr2	8450423	.	A	G	2170.77	PASS	.	.
Chr2	8450453	.	A	G	3777.77	PASS	.	.
Chr2	8450460	.	T	C	3752.77	PASS	.	.
Chr2	8450503	.	T	C	2490.77	PASS	.	.
Chr2	8450682	.	C	T	2542.77	PASS	.	.
Chr2	8450747	.	A	G	3194.83	PASS	.	.
Chr2	8450813	.	A	C	3322.77	PASS	.	.
Chr2	8450851	.	T	C	5762.77	PASS	.	.
Chr2	8450869	.	C	T	5552.77	PASS	.	.
Chr2	8450902	.	T	C	5463.77	PASS	.	.
Chr2	8450922	.	G	A	5791.77	PASS	.	.
Chr2	8450930	.	G	A	5680.77	PASS	.	.
Chr2	8450962	.	T	C	3316.77	PASS	.	.
Chr2	8451004	.	T	A	6076.77	PASS	.	.
Chr2	8451012	.	A	G	6035.77	PASS	.	.
Chr2	8451047	.	A	T	6384.77	PASS	.	.
Chr2	8451048	.	A	T	6384.77	PASS	.	.
Chr2	8451049	.	A	T	6384.77	PASS	.	.
Chr2	8451087	.	T	C	4459.77	PASS	.	.
Chr2	8451239	.	A	G	3869.77	PASS	.	.
Chr2	8451268	.	T	A	3542.77	PASS	.	.
Chr2	8451327	.	A	C	5678.77	PASS	.	.
Chr2	8451331	.	G	A	5759.77	PASS	.	.
Chr2	8451351	.	C	A	5641.77	PASS	.	.
Chr2	8451353	.	C	T	5731.77	PASS	.	.
Chr2	8451393	.	T	C	5416.77	PASS	.	.
Chr2	8451641	.	A	G	3057.77	PASS	.	.
Chr2	8451682	.	T	A	4856.77	PASS	.	.
Chr2	8451766	.	A	G	2626.77	PASS	.	.
Chr2	8451807	.	C	A	2680.77	PASS	.	.
Chr2	8451910	.	T	A	4286.77	PASS	.	.
Chr2	8451933	.	T	A	4621.77	PASS	.	.
Chr2	8451942	.	C	T	4613.77	PASS	.	.
Chr2	8452011	.	A	G	3081.77	PASS	.	.
Chr2	8452054	.	C	T	3245.77	PASS	.	.
Chr2	8452110	.	C	T	5508.77	PASS	.	.
Chr2	8452126	.	A	G	5531.77	PASS	.	.
Chr2	8452148	.	G	A	5505.77	PASS	.	.
Chr2	8452153	.	T	G	5066.77	PASS	.	.
Chr2	8452163	.	G	T	4866.77	PASS	.	.
Chr2	8452219	.	A	C	4195.77	PASS	.	.
Chr2	8452222	.	G	A	4223.77	PASS	.	.
Chr2	8452281	.	T	C	2735.77	PASS	.	.
Chr2	8452345	.	C	T	4569.77	PASS	.	.
Chr2	8452360	.	T	C	4633.77	PASS	.	.
Chr2	8452412	.	C	T	3264.77	PASS	.	.
Chr2	8452449	.	G	A	3167.77	PASS	.	.
Chr2	8452523	.	C	T	5005.77	PASS	.	.
Chr2	8452544	.	T	G	5069.77	PASS	.	.
Chr2	8452622	.	T	C	5068.77	PASS	.	.
Chr2	8452627	.	C	T	5172.77	PASS	.	.
Chr2	8452639	.	T	C	5161.77	PASS	.	.
Chr2	8452640	.	A	G	5161.77	PASS	.	.
Chr2	8452729	.	A	T	5408.77	PASS	.	.
Chr2	8452819	.	G	A	6477.77	PASS	.	.
Chr2	8452829	.	A	G	6603.77	PASS	.	.
Chr2	8452856	.	C	A	7071.77	PASS	.	.
Chr2	8452859	.	T	C	7095.77	PASS	.	.
Chr2	8452897	.	C	T	4096.77	PASS	.	.
Chr2	8452945	.	G	A	3874.77	PASS	.	.
Chr2	8452972	.	T	C	6194.77	PASS	.	.
Chr2	8452984	.	C	T	6260.77	PASS	.	.
Chr2	8452999	.	A	C	6476.77	PASS	.	.
Chr2	8453280	.	T	C	5837.77	PASS	.	.
Chr2	8453298	.	C	A	6022.77	PASS	.	.
Chr2	8453343	.	T	A	6846.77	PASS	.	.
Chr2	8453356	.	T	C	6914.77	PASS	.	.
Chr2	8453381	.	A	G	6420.77	PASS	.	.
Chr2	8453424	.	T	G	6149.77	PASS	.	.
Chr2	8453434	.	A	G	6551.77	PASS	.	.
Chr2	8453435	.	C	T	6551.77	PASS	.	.
Chr2	8453508	.	T	G	5652.77	PASS	.	.
Chr2	8453517	.	C	A	5733.77	PASS	.	.
Chr2	8453619	.	T	C	3915.77	PASS	.	.
Chr2	8453659	.	A	G	6521.77	PASS	.	.
Chr2	8453660	.	T	C	6521.77	PASS	.	.
Chr2	8453728	.	A	G	4665.77	PASS	.	.
Chr2	8453740	.	T	C	4580.77	PASS	.	.
Chr2	8453768	.	C	T	7473.77	PASS	.	.
Chr2	8453772	.	T	C	7500.77	PASS	.	.
Chr2	8453861	.	A	G	4827.77	PASS	.	.
Chr2	8453888	.	A	G	4818.77	PASS	.	.
Chr2	8453981	.	C	T	4375.77	PASS	.	.
Chr2	8453992	.	T	G	4135.77	PASS	.	.
Chr2	8454004	.	A	G	4238.77	PASS	.	.
Chr2	8454100	.	T	C	3647.77	PASS	.	.
Chr2	8454125	.	C	T	3873.77	PASS	.	.
Chr2	8454220	.	G	A	3553.77	PASS	.	.
Chr2	8454283	.	A	G	5909.77	PASS	.	.
Chr2	8454379	.	G	C	2357.77	PASS	.	.
Chr2	8454444	.	T	C	4860.77	PASS	.	.
Chr2	8454445	.	C	T	4860.77	PASS	.	.
Chr2	8454482	.	T	C	5336.77	PASS	.	.
Chr2	8454797	.	G	A	4077.77	PASS	.	.
Chr2	8454873	.	C	T	6353.77	PASS	.	.
Chr2	8454882	.	G	A	6351.77	PASS	.	.
Chr2	8454894	.	C	T	6248.77	PASS	.	.
Chr2	8454897	.	G	T	6306.77	PASS	.	.
Chr2	8454916	.	A	T	3862.77	PASS	.	.
Chr2	8454944	.	G	A	4046.77	PASS	.	.
Chr2	8454987	.	G	A	4136.77	PASS	.	.
Chr2	8455024	.	A	G	3877.77	PASS	.	.
Chr2	8455101	.	A	G	4005.77	PASS	.	.
Chr2	8455185	.	A	C	2714.77	PASS	.	.
Chr2	8455284	.	G	A	4614.77	PASS	.	.
Chr2	8455288	.	T	C	4616.77	PASS	.	.
Chr2	8455410	.	A	G	4154.77	PASS	.	.
Chr2	8455418	.	T	C	4168.77	PASS	.	.
Chr2	8455499	.	C	T	3131.77	PASS	.	.
Chr2	8455519	.	T	A	3535.77	PASS	.	.
Chr2	8455530	.	G	T	3391.77	PASS	.	.
Chr2	8455540	.	G	A	3481.77	PASS	.	.
Chr2	8455561	.	C	T	3349.77	PASS	.	.
Chr2	8455562	.	G	A	3349.77	PASS	.	.
Chr2	8455597	.	C	T	3277.77	PASS	.	.
Chr2	8455607	.	C	A	3526.77	PASS	.	.
Chr2	8455631	.	T	C	3391.77	PASS	.	.
Chr2	8455642	.	T	C	3256.77	PASS	.	.
Chr2	8455718	.	T	G	3208.76	PASS	.	.
Chr2	8455980	.	G	A	1920.77	PASS	.	.
Chr2	8455987	.	T	G	1920.77	PASS	.	.
Chr2	8455991	.	A	G	1893.77	PASS	.	.
Chr2	8455993	.	G	C	3878.77	PASS	.	.
Chr2	8456294	.	C	T	2700.77	PASS	.	.
Chr2	8456388	.	T	C	5111.77	PASS	.	.
Chr2	8456389	.	T	G	5111.77	PASS	.	.
Chr2	8456508	.	G	C	3571.77	PASS	.	.
Chr2	8456620	.	G	A	3327.77	PASS	.	.
Chr2	8457393	.	C	T	3185.74	PASS	.	.
Chr2	8458102	.	A	G	3479.77	PASS	.	.
Chr2	8458370	.	G	A	3554.77	PASS	.	.
Chr2	8458494	.	A	G	3399.77	PASS	.	.
Chr2	8458546	.	T	C	1622.77	PASS	.	.
Chr2	8458548	.	T	C	1622.77	PASS	.	.
Chr2	8458573	.	A	T	4607.77	PASS	.	.
Chr2	8459181	.	G	A	2984.77	PASS	.	.
Chr2	8459208	.	T	C	2986.77	PASS	.	.
Chr2	8459480	.	T	A	3327.77	PASS	.	.
Chr2	8459525	.	T	A	3853.77	PASS	.	.
Chr2	8459532	.	T	A	3969.77	PASS	.	.
Chr2	8459545	.	G	C	5191.77	PASS	.	.
Chr2	8459548	.	T	C	5146.77	PASS	.	.
Chr2	8459729	.	T	C	5994.77	PASS	.	.
Chr2	8459744	.	T	A	5969.77	PASS	.	.
Chr2	8459780	.	A	C	3720.77	PASS	.	.
Chr2	8459812	.	T	A	3794.77	PASS	.	.
Chr2	8459903	.	C	T	3533.77	PASS	.	.
Chr2	8459973	.	A	T	3427.77	PASS	.	.
Chr2	8460026	.	G	A	5315.77	PASS	.	.
Chr2	8460044	.	A	G	5467.77	PASS	.	.
Chr2	8460045	.	T	A	5467.77	PASS	.	.
Chr2	8460074	.	T	C	3132.77	PASS	.	.
Chr2	8460132	.	T	C	6167.77	PASS	.	.
Chr2	8460281	.	A	C	2745.77	PASS	.	.
Chr2	8460607	.	A	C	4991.77	PASS	.	.
Chr2	8460622	.	T	C	4926.77	PASS	.	.
Chr2	8460703	.	G	T	2983.77	PASS	.	.
Chr2	8460824	.	A	T	3888.77	PASS	.	.
Chr2	8460847	.	C	T	3992.77	PASS	.	.
Chr2	8461057	.	T	C	2959.77	PASS	.	.
Chr2	8461155	.	C	A	5346.77	PASS	.	.
Chr2	8461176	.	T	C	5371.77	PASS	.	.
Chr2	8461177	.	G	A	5371.77	PASS	.	.
Chr2	8461217	.	A	G	3061.77	PASS	.	.
Chr2	8461264	.	A	T	3087.77	PASS	.	.
Chr2	8461360	.	G	A	2839.77	PASS	.	.
Chr2	8461408	.	T	C	2965.77	PASS	.	.
Chr2	8461453	.	A	C	2843.77	PASS	.	.
Chr2	8461489	.	C	A	4632.77	PASS	.	.
Chr2	8461534	.	A	G	2932.77	PASS	.	.
Chr2	8461660	.	C	A	2531.77	PASS	.	.
Chr2	8464053	.	T	G	3456.77	PASS	.	.
Chr2	8465082	.	T	C	7561.77	PASS	.	.
Chr2	8465107	.	T	C	7271.77	PASS	.	.
Chr2	8465493	.	G	T	2445.77	PASS	.	.
Chr2	8465548	.	G	C	2557.77	PASS	.	.
Chr2	8465720	.	C	T	3028.77	PASS	.	.
Chr2	8465771	.	A	C	2380.77	PASS	.	.
Chr2	8466140	.	T	G	2999.77	PASS	.	.
Chr2	8466878	.	T	A	3971.77	PASS	.	.
Chr2	8466890	.	T	C	4039.77	PASS	.	.
Chr2	8467361	.	C	T	3404.77	PASS	.	.
Chr2	8467440	.	C	T	3400.77	PASS	.	.
Chr2	8468172	.	A	C	3586.77	PASS	.	.
Chr2	8468905	.	G	A	3000.77	PASS	.	.
Chr2	8469180	.	G	C	3143.77	PASS	.	.
Chr2	8469253	.	T	A	3216.73	PASS	.	.
Chr2	8469378	.	T	G	3396.77	PASS	.	.
Chr2	8469430	.	C	T	3167.77	PASS	.	.
Chr2	8469504	.	T	C	3108.77	PASS	.	.
Chr2	8469541	.	C	A	3252.77	PASS	.	.
Chr2	8469787	.	T	G	3273.77	PASS	.	.
Chr2	8469870	.	G	T	3601.77	PASS	.	.
Chr2	8470317	.	A	T	2634.77	PASS	.	.
Chr2	8470500	.	C	T	2598.77	PASS	.	.
Chr2	8470561	.	T	A	2046.77	PASS	.	.
Chr2	8471225	.	A	G	1505.77	PASS	.	.
Chr2	8471591	.	T	A	4461.77	PASS	.	.
Chr2	8471595	.	G	C	4433.77	PASS	.	.
Chr2	8471598	.	C	G	4358.77	PASS	.	.
Chr2	8471661	.	C	T	4796.77	PASS	.	.
Chr2	8471667	.	C	T	2902.77	PASS	.	.
Chr2	8471696	.	A	C	5128.77	PASS	.	.
Chr2	8471700	.	A	C	5258.77	PASS	.	.
Chr2	8471702	.	A	G	5290.77	PASS	.	.
Chr2	8471703	.	A	G	5290.77	PASS	.	.
Chr2	8471758	.	C	A	5962.77	PASS	.	.
Chr2	8471776	.	A	C	6125.77	PASS	.	.
Chr2	8471900	.	A	G	3675.77	PASS	.	.
Chr2	8471970	.	T	A	3636.77	PASS	.	.
Chr2	8472161	.	A	G	4408.77	PASS	.	.
Chr2	8472684	.	T	C	5796.77	PASS	.	.
Chr2	8472707	.	G	A	6321.77	PASS	.	.
Chr2	8472815	.	T	G	5101.77	PASS	.	.
Chr2	8472820	.	A	T	4728.77	PASS	.	.
Chr2	8472822	.	T	G	4593.77	PASS	.	.
Chr2	8473189	.	A	G	2979.77	PASS	.	.
Chr2	8473190	.	C	T	2979.77	PASS	.	.
Chr2	8473212	.	T	A	4021.77	PASS	.	.
Chr2	8473216	.	T	A	4201.77	PASS	.	.
Chr2	8473222	.	A	C	4291.77	PASS	.	.
Chr2	8473223	.	G	T	4291.77	PASS	.	.
Chr2	8473226	.	C	T	4561.77	PASS	.	.
Chr2	8473384	.	T	A	5381.77	PASS	.	.
Chr2	8473405	.	G	C	5001.77	PASS	.	.
Chr2	8473484	.	G	A	4048.77	PASS	.	.
Chr2	8473500	.	T	G	3776.77	PASS	.	.
Chr2	8473607	.	A	T	4766.77	PASS	.	.
Chr2	8473621	.	A	T	4424.77	PASS	.	.
Chr2	8473731	.	G	T	2861.77	PASS	.	.
Chr2	8473994	.	A	G	4578.77	PASS	.	.
Chr2	8474160	.	A	T	4058.77	PASS	.	.
Chr2	8474553	.	G	C	3867.77	PASS	.	.
Chr2	8474559	.	C	A	3867.77	PASS	.	.
Chr2	8474586	.	G	A	1964.77	PASS	.	.
Chr2	8474599	.	C	T	3410.77	PASS	.	.
Chr2	8474604	.	C	T	3411.77	PASS	.	.
Chr2	8474640	.	A	G	3522.77	PASS	.	.
Chr2	8474646	.	C	T	3559.77	PASS	.	.
Chr2	8474655	.	G	A	3571.77	PASS	.	.
Chr2	8474661	.	T	A	3616.77	PASS	.	.
Chr2	8474670	.	A	C	3574.77	PASS	.	.
Chr2	8474672	.	G	A	3574.77	PASS	.	.
Chr2	8474815	.	C	T	2394.77	PASS	.	.
Chr2	8476138	.	C	T	3069.77	PASS	.	.
Chr2	8477877	.	C	T	3177.77	PASS	.	.
Chr2	8478795	.	C	A	7676.77	PASS	.	.
Chr2	8478801	.	G	C	7801.77	PASS	.	.
Chr2	8478803	.	G	A	7801.77	PASS	.	.
Chr2	8478804	.	C	T	7711.77	PASS	.	.
Chr2	8478869	.	C	G	3725.77	PASS	.	.
Chr2	8478902	.	G	C	3861.77	PASS	.	.
Chr2	8478943	.	G	T	3544.77	PASS	.	.
Chr2	8479471	.	G	A	3132.77	PASS	.	.
Chr2	8479809	.	T	G	5849.77	PASS	.	.
Chr2	8479819	.	T	C	5983.77	PASS	.	.
Chr2	8479821	.	T	A	5983.77	PASS	.	.
Chr2	8479839	.	A	C	5612.77	PASS	.	.
Chr2	8479958	.	C	T	5525.77	PASS	.	.
Chr2	8480033	.	C	T	145.77	PASS	.	.
Chr2	8480058	.	T	C	5845.77	PASS	.	.
Chr2	8480066	.	A	C	1154.77	PASS	.	.
Chr2	8480067	.	G	A	6307.77	PASS	.	.
Chr2	8480081	.	T	G	1749.77	PASS	.	.
Chr2	8480082	.	G	T	1755.77	PASS	.	.
Chr2	8480108	.	G	A	3842.77	PASS	.	.
Chr2	8480117	.	T	C	6533.77	PASS	.	.
Chr2	8480124	.	A	T	4052.77	PASS	.	.
Chr2	8480145	.	T	G	4286.77	PASS	.	.
Chr2	8480165	.	T	A	4268.77	PASS	.	.
Chr2	8480166	.	A	T	7387.77	PASS	.	.
Chr2	8480173	.	G	A	4520.77	PASS	.	.
Chr2	8480191	.	A	G	4414.77	PASS	.	.
Chr2	8480200	.	G	A	9298.77	PASS	.	.
Chr2	8480242	.	A	G	3213.77	PASS	.	.
Chr2	8480253	.	C	A	3723.77	PASS	.	.
Chr2	8480259	.	T	A	3703.77	PASS	.	.
Chr2	8480287	.	T	A	1867.77	PASS	.	.
Chr2	8480322	.	G	T	3185.74	PASS	.	.
Chr2	8480339	.	T	G	10160.77	PASS	.	.
Chr2	8480363	.	T	G	3785.77	PASS	.	.
Chr2	8480367	.	T	A	10240.77	PASS	.	.
Chr2	8480429	.	G	T	3210.76	PASS	.	.
Chr2	8480444	.	G	C	3129.77	PASS	.	.
Chr2	8480446	.	G	A	3112.77	PASS	.	.
Chr2	8480494	.	A	G	2405.77	PASS	.	.
Chr2	8480514	.	G	A	2231.77	PASS	.	.
Chr2	8480521	.	C	T	2195.77	PASS	.	.
Chr2	8480524	.	C	A	2147.77	PASS	.	.
Chr2	8480530	.	G	T	2096.77	PASS	.	.
Chr2	8480534	.	T	C	2096.77	PASS	.	.
Chr2	8480543	.	T	C	7410.77	PASS	.	.
Chr2	8480544	.	G	A	1845.77	PASS	.	.
Chr2	8480554	.	G	T	1695.77	PASS	.	.
Chr2	8480563	.	A	G	7014.77	PASS	.	.
Chr2	8480592	.	C	A	1394.77	PASS	.	.
Chr2	8480594	.	A	G	1430.77	PASS	.	.
Chr2	8480607	.	C	T	1157.77	PASS	.	.
Chr2	8480764	.	C	T	5803.77	PASS	.	.
Chr2	8480776	.	G	T	5660.77	PASS	.	.
Chr2	8480783	.	G	A	5686.77	PASS	.	.
Chr2	8480898	.	T	C	3705.77	PASS	.	.
Chr2	8480928	.	T	C	6434.77	PASS	.	.
Chr2	8480932	.	T	A	6524.77	PASS	.	.
Chr2	8480933	.	G	C	6446.77	PASS	.	.
Chr2	8480951	.	T	A	3713.77	PASS	.	.
Chr2	8480966	.	C	T	3690.77	PASS	.	.
Chr2	8481102	.	T	G	3379.77	PASS	.	.
Chr2	8481128	.	G	A	3640.77	PASS	.	.
Chr2	8481210	.	A	G	5604.77	PASS	.	.
Chr2	8481219	.	G	A	5590.77	PASS	.	.
Chr2	8481319	.	T	G	6381.77	PASS	.	.
Chr2	8481324	.	T	G	6443.77	PASS	.	.
Chr2	8481325	.	C	A	6443.77	PASS	.	.
Chr2	8481364	.	T	C	3547.77	PASS	.	.
Chr2	8481479	.	A	G	3534.77	PASS	.	.
Chr2	8481525	.	T	A	3340.77	PASS	.	.
Chr2	8481562	.	T	G	3588.77	PASS	.	.
Chr2	8481588	.	A	T	4063.77	PASS	.	.
Chr2	8481663	.	G	A	3123.77	PASS	.	.
Chr2	8481685	.	G	A	4610.77	PASS	.	.
Chr2	8481686	.	A	T	4610.77	PASS	.	.
Chr2	8481778	.	G	T	2633.77	PASS	.	.
Chr2	8481813	.	A	G	4520.77	PASS	.	.
Chr2	8481824	.	G	C	4457.77	PASS	.	.
Chr2	8481874	.	G	T	4980.77	PASS	.	.
Chr2	8481898	.	T	C	5084.77	PASS	.	.
Chr2	8481900	.	T	G	5004.77	PASS	.	.
Chr2	8481957	.	A	G	2888.77	PASS	.	.
Chr2	8482030	.	C	G	3233.06	PASS	.	.
Chr2	8482058	.	T	A	3102.77	PASS	.	.
Chr2	8482263	.	T	C	3396.77	PASS	.	.
Chr2	8482343	.	C	T	2968.77	PASS	.	.
Chr2	8482385	.	C	T	5668.77	PASS	.	.
Chr2	8482391	.	A	T	5852.77	PASS	.	.
Chr2	8482398	.	C	A	5879.77	PASS	.	.
Chr2	8482410	.	T	G	5758.77	PASS	.	.
Chr2	8482472	.	T	G	5773.77	PASS	.	.
Chr2	8482483	.	C	G	5711.77	PASS	.	.
Chr2	8482495	.	T	A	5391.77	PASS	.	.
Chr2	8482642	.	G	A	3920.77	PASS	.	.
Chr2	8482699	.	A	G	3690.77	PASS	.	.
Chr2	8482766	.	C	T	5851.77	PASS	.	.
Chr2	8482780	.	A	C	5721.77	PASS	.	.
Chr2	8483169	.	T	C	3537.77	PASS	.	.
Chr2	8483215	.	G	T	3596.77	PASS	.	.
Chr2	8483711	.	G	A	3497.77	PASS	.	.
Chr2	8483910	.	T	A	2374.77	PASS	.	.
Chr2	8483961	.	A	G	1904.77	PASS	.	.
Chr2	8484338	.	G	T	1489.77	PASS	.	.
Chr2	8484528	.	C	G	1800.77	PASS	.	.
Chr2	8484701	.	T	A	2051.77	PASS	.	.
Chr2	8485632	.	G	A	2563.77	PASS	.	.
Chr2	8486875	.	C	T	3491.77	PASS	.	.
Chr2	8487566	.	A	C	3284.77	PASS	.	.
Chr2	8487996	.	T	C	3685.77	PASS	.	.
Chr2	8488351	.	T	G	4490.77	PASS	.	.
Chr2	8488551	.	A	G	3571.77	PASS	.	.
Chr2	8489128	.	T	G	2268.77	PASS	.	.
Chr2	8489175	.	A	G	3398.77	PASS	.	.
Chr2	8489244	.	T	C	3522.77	PASS	.	.
Chr2	8489256	.	C	T	3508.77	PASS	.	.
Chr2	8489344	.	C	G	2490.77	PASS	.	.
Chr2	8489425	.	T	C	2293.77	PASS	.	.
Chr2	8489517	.	G	A	2394.77	PASS	.	.
Chr2	8489617	.	A	G	4893.77	PASS	.	.
Chr2	8489624	.	G	T	4836.77	PASS	.	.
Chr2	8489652	.	T	C	4853.77	PASS	.	.
Chr2	8489655	.	C	G	4819.77	PASS	.	.
Chr2	8491343	.	G	T	2570.77	PASS	.	.
Chr2	8491932	.	T	C	2455.77	PASS	.	.
Chr2	8492299	.	T	C	3283.77	PASS	.	.
Chr2	8493678	.	A	C	3120.77	PASS	.	.
Chr2	8495279	.	A	G	2088.77	PASS	.	.
Chr2	8498521	.	T	G	2459.77	PASS	.	.
Chr2	8500488	.	A	T	4035.77	PASS	.	.
Chr2	8500918	.	C	A	3259.77	PASS	.	.
Chr2	8501433	.	A	C	2904.77	PASS	.	.
Chr2	8502094	.	G	A	3894.77	PASS	.	.
Chr2	8502445	.	G	T	3171.77	PASS	.	.
Chr2	8502886	.	T	A	3028.77	PASS	.	.
Chr2	8503456	.	G	A	2520.77	PASS	.	.
Chr2	8506003	.	A	C	2677.77	PASS	.	.
Chr2	8506251	.	C	A	68.77	PASS	.	.
Chr2	8508150	.	C	A	3014.77	PASS	.	.
Chr2	8508192	.	A	C	2921.77	PASS	.	.
Chr2	8508588	.	T	G	3200.06	PASS	.	.
Chr2	8508603	.	C	G	3276.77	PASS	.	.
Chr2	8509974	.	T	C	1914.77	PASS	.	.
Chr2	8511435	.	C	T	6079.77	PASS	.	.
Chr2	8511438	.	T	A	6079.77	PASS	.	.
Chr2	8511544	.	A	C	3433.77	PASS	.	.
Chr2	8516175	.	G	A	3236.77	PASS	.	.
Chr2	8516643	.	A	T	3294.77	PASS	.	.
Chr2	8518550	.	C	T	2835.77	PASS	.	.
Chr2	8521486	.	T	C	5430.77	PASS	.	.
Chr2	8521494	.	T	C	5341.77	PASS	.	.
Chr2	8521519	.	A	G	5431.77	PASS	.	.
Chr2	8521528	.	G	T	5429.77	PASS	.	.
Chr2	8521555	.	T	C	3321.77	PASS	.	.
Chr2	8521677	.	C	A	5762.77	PASS	.	.
Chr2	8522115	.	C	T	3862.77	PASS	.	.
Chr2	8522186	.	A	C	3993.77	PASS	.	.
Chr2	8522902	.	A	G	2140.77	PASS	.	.
Chr2	8525383	.	G	T	3926.77	PASS	.	.
Chr2	8525733	.	T	A	3564.77	PASS	.	.
Chr2	8525913	.	G	A	4037.77	PASS	.	.
Chr2	8526402	.	T	C	3373.77	PASS	.	.
Chr2	8526477	.	T	C	3632.77	PASS	.	.
Chr2	8527041	.	G	A	3437.77	PASS	.	.
Chr2	8527047	.	A	T	3406.77	PASS	.	.
Chr2	8527175	.	C	G	2214.77	PASS	.	.
Chr2	8527230	.	A	C	3609.77	PASS	.	.
Chr2	8527231	.	A	C	3609.77	PASS	.	.
Chr2	8527340	.	C	G	1828.77	PASS	.	.
Chr2	8527421	.	C	T	2007.77	PASS	.	.
Chr2	8527442	.	G	A	3643.77	PASS	.	.
Chr2	8527504	.	G	C	2375.77	PASS	.	.
Chr2	8527668	.	A	T	2840.77	PASS	.	.
Chr2	8527706	.	T	C	2766.77	PASS	.	.
Chr2	8527751	.	A	G	4714.77	PASS	.	.
Chr2	8527759	.	T	C	4618.77	PASS	.	.
Chr2	8527779	.	C	A	3016.77	PASS	.	.
Chr2	8527792	.	A	G	4862.77	PASS	.	.
Chr2	8527798	.	T	G	5087.77	PASS	.	.
Chr2	8527799	.	C	T	5087.77	PASS	.	.
Chr2	8527808	.	C	T	5175.77	PASS	.	.
Chr2	8527810	.	C	A	5085.77	PASS	.	.
Chr2	8527872	.	A	G	5455.77	PASS	.	.
Chr2	8527878	.	C	T	5386.77	PASS	.	.
Chr2	8527919	.	T	C	5216.77	PASS	.	.
Chr2	8527936	.	G	T	5146.77	PASS	.	.
Chr2	8527955	.	T	A	4921.77	PASS	.	.
Chr2	8527961	.	G	T	4921.77	PASS	.	.
Chr2	8527963	.	G	T	4966.77	PASS	.	.
Chr2	8527969	.	A	C	5056.77	PASS	.	.
Chr2	8528116	.	A	T	1748.77	PASS	.	.
Chr2	8528128	.	C	T	2021.77	PASS	.	.
Chr2	8528168	.	A	C	4091.77	PASS	.	.
Chr2	8528170	.	A	G	4226.77	PASS	.	.
Chr2	8528179	.	G	C	4561.77	PASS	.	.
Chr2	8528202	.	T	C	4921.77	PASS	.	.
Chr2	8528507	.	G	A	4208.77	PASS	.	.
Chr2	8528791	.	C	G	4081.77	PASS	.	.
Chr2	8528932	.	T	G	3858.77	PASS	.	.
Chr2	8528972	.	T	G	6276.77	PASS	.	.
Chr2	8528996	.	A	G	6838.77	PASS	.	.
Chr2	8528999	.	T	C	6766.77	PASS	.	.
Chr2	8529000	.	A	T	6766.77	PASS	.	.
Chr2	8529008	.	G	A	7081.77	PASS	.	.
Chr2	8529015	.	C	T	7036.77	PASS	.	.
Chr2	8529018	.	A	G	6991.77	PASS	.	.
Chr2	8529041	.	C	T	6910.77	PASS	.	.
Chr2	8529055	.	C	T	6633.77	PASS	.	.
Chr2	8529081	.	G	A	6458.77	PASS	.	.
Chr2	8529087	.	C	G	6486.77	PASS	.	.
Chr2	8529101	.	G	A	6253.77	PASS	.	.
Chr2	8529106	.	C	A	6142.77	PASS	.	.
Chr2	8529161	.	T	A	5697.77	PASS	.	.
Chr2	8529182	.	A	C	5781.77	PASS	.	.
Chr2	8529201	.	A	T	6000.77	PASS	.	.
Chr2	8529206	.	G	A	6010.77	PASS	.	.
Chr2	8529211	.	T	A	5906.77	PASS	.	.
Chr2	8529259	.	A	G	4719.77	PASS	.	.
Chr2	8529268	.	A	T	4848.77	PASS	.	.
Chr2	8529286	.	T	C	5461.77	PASS	.	.
Chr2	8529408	.	T	A	5859.77	PASS	.	.
Chr2	8529415	.	A	G	5916.77	PASS	.	.
Chr2	8529468	.	C	T	2948.77	PASS	.	.
Chr2	8529548	.	A	G	4705.77	PASS	.	.
Chr2	8529553	.	T	C	4705.77	PASS	.	.
Chr2	8529586	.	C	T	4722.77	PASS	.	.
Chr2	8529589	.	C	T	4813.77	PASS	.	.
Chr2	8529597	.	G	A	4786.77	PASS	.	.
Chr2	8529618	.	T	A	4786.77	PASS	.	.
Chr2	8529626	.	A	G	4706.77	PASS	.	.
Chr2	8529644	.	T	G	4738.77	PASS	.	.
Chr2	8529697	.	C	T	6226.77	PASS	.	.
Chr2	8529708	.	A	T	6652.77	PASS	.	.
Chr2	8529743	.	A	G	3222.65	PASS	.	.
Chr2	8529784	.	A	G	4845.77	PASS	.	.
Chr2	8529789	.	C	T	6777.77	PASS	.	.
Chr2	8529816	.	G	A	7506.77	PASS	.	.
Chr2	8529839	.	T	G	2778.77	PASS	.	.
Chr2	8529935	.	G	C	2823.77	PASS	.	.
Chr2	8530011	.	G	T	2960.77	PASS	.	.
Chr2	8530012	.	G	A	2957.77	PASS	.	.
Chr2	8530022	.	A	T	2765.77	PASS	.	.
Chr2	8530023	.	C	T	2768.77	PASS	.	.
Chr2	8530104	.	T	C	5639.77	PASS	.	.
Chr2	8530161	.	C	G	4326.77	PASS	.	.
Chr2	8530179	.	G	T	4431.77	PASS	.	.
Chr2	8530203	.	T	C	7907.77	PASS	.	.
Chr2	8530253	.	A	T	3089.77	PASS	.	.
Chr2	8530259	.	T	A	3135.77	PASS	.	.
Chr2	8530276	.	G	A	7406.77	PASS	.	.
Chr2	8530281	.	C	T	2615.77	PASS	.	.
Chr2	8530307	.	C	A	2378.77	PASS	.	.
Chr2	8530414	.	C	T	1491.77	PASS	.	.
Chr2	8530467	.	T	C	7151.77	PASS	.	.
Chr2	8530584	.	C	A	2556.77	PASS	.	.
Chr2	8530656	.	A	C	2895.77	PASS	.	.
Chr2	8530676	.	G	A	3061.77	PASS	.	.
Chr2	8530692	.	C	T	3067.77	PASS	.	.
Chr2	8530756	.	G	A	1146.77	PASS	.	.
Chr2	8530813	.	C	A	602.77	PASS	.	.
Chr2	8531076	.	A	G	1968.77	PASS	.	.
Chr2	8531230	.	T	G	2846.77	PASS	.	.
Chr2	8531331	.	T	G	3134.77	PASS	.	.
Chr2	8531506	.	T	C	5507.77	PASS	.	.
Chr2	8532111	.	T	G	3653.77	PASS	.	.
Chr2	8532422	.	T	C	3937.77	PASS	.	.
Chr2	8532459	.	A	C	6994.77	PASS	.	.
Chr2	8532469	.	T	A	7146.77	PASS	.	.
Chr2	8532478	.	C	G	7256.77	PASS	.	.
Chr2	8532481	.	A	T	7216.77	PASS	.	.
Chr2	8532497	.	T	A	7081.77	PASS	.	.
Chr2	8532520	.	T	C	6721.77	PASS	.	.
Chr2	8532526	.	A	C	6766.77	PASS	.	.
Chr2	8532861	.	T	C	2947.77	PASS	.	.
Chr2	8534032	.	C	T	3807.77	PASS	.	.
Chr2	8534926	.	G	T	2829.77	PASS	.	.
Chr2	8535275	.	C	T	3967.77	PASS	.	.
Chr2	8535470	.	A	T	3037.77	PASS	.	.
Chr2	8535538	.	G	A	3460.77	PASS	.	.
Chr2	8536085	.	G	T	3562.77	PASS	.	.
Chr2	8536269	.	A	G	4088.77	PASS	.	.
Chr2	8536552	.	G	T	3245.77	PASS	.	.
Chr2	8536798	.	G	A	2876.77	PASS	.	.
Chr2	8537117	.	C	G	3083.77	PASS	.	.
Chr2	8537361	.	T	C	3442.77	PASS	.	.
Chr2	8537531	.	C	T	4086.77	PASS	.	.
Chr2	8537762	.	T	A	3445.77	PASS	.	.
Chr2	8538124	.	A	G	4038.77	PASS	.	.
Chr2	8538467	.	T	C	3543.77	PASS	.	.
Chr2	8538550	.	G	A	3365.77	PASS	.	.
Chr2	8538614	.	G	A	5239.77	PASS	.	.
Chr2	8538665	.	C	T	4795.77	PASS	.	.
Chr2	8538680	.	T	G	4865.77	PASS	.	.
Chr2	8538686	.	G	A	4966.77	PASS	.	.
Chr2	8538709	.	T	C	4966.77	PASS	.	.
Chr2	8538713	.	T	A	4876.77	PASS	.	.
Chr2	8538717	.	A	G	4851.77	PASS	.	.
Chr2	8538795	.	A	G	27.77	PASS	.	.
Chr2	8538796	.	A	G	27.77	PASS	.	.
Chr2	8538842	.	A	G	3246.77	PASS	.	.
Chr2	8538846	.	G	T	3211.76	PASS	.	.
Chr2	8538910	.	A	G	588.77	PASS	.	.
Chr2	8538917	.	A	G	511.77	PASS	.	.
Chr2	8538923	.	A	T	511.77	PASS	.	.
Chr2	8538961	.	G	A	222.84	PASS	.	.
Chr2	8539002	.	G	A	241.84	PASS	.	.
Chr2	8539025	.	G	T	631.77	PASS	.	.
Chr2	8539026	.	G	A	673.77	PASS	.	.
Chr2	8539036	.	A	T	841.77	PASS	.	.
Chr2	8539037	.	C	T	841.77	PASS	.	.
Chr2	8539140	.	T	C	245.77	PASS	.	.
Chr2	8539254	.	T	A	1186.77	PASS	.	.
Chr2	8539272	.	T	A	1636.77	PASS	.	.
Chr2	8539290	.	A	T	1726.77	PASS	.	.
Chr2	8539294	.	C	T	1726.77	PASS	.	.
Chr2	8539298	.	G	C	1681.77	PASS	.	.
Chr2	8539468	.	C	T	2543.77	PASS	.	.
Chr2	8539471	.	T	A	2514.77	PASS	.	.
Chr2	8539493	.	G	A	2670.77	PASS	.	.
Chr2	8539504	.	T	A	2817.77	PASS	.	.
Chr2	8539659	.	G	T	4115.77	PASS	.	.
Chr2	8539660	.	A	G	4115.77	PASS	.	.
Chr2	8539677	.	T	C	3841.77	PASS	.	.
Chr2	8539688	.	T	C	3796.77	PASS	.	.
Chr2	8539950	.	T	C	2930.77	PASS	.	.
Chr2	8539963	.	G	T	2978.77	PASS	.	.
Chr2	8539997	.	A	C	2948.77	PASS	.	.
Chr2	8540010	.	G	A	2931.77	PASS	.	.
Chr2	8540041	.	G	A	764.77	PASS	.	.
Chr2	8540064	.	A	G	863.77	PASS	.	.
Chr2	8540097	.	C	A	781.77	PASS	.	.
Chr2	8540114	.	T	C	646.77	PASS	.	.
Chr2	8540132	.	T	A	511.77	PASS	.	.
Chr2	8540134	.	G	A	466.77	PASS	.	.
Chr2	8540508	.	G	A	2122.77	PASS	.	.
Chr2	8540546	.	G	A	2001.77	PASS	.	.
Chr2	8540599	.	T	G	3637.77	PASS	.	.
Chr2	8540612	.	G	T	3790.77	PASS	.	.
Chr2	8540618	.	T	C	3970.77	PASS	.	.
Chr2	8540679	.	T	C	2381.77	PASS	.	.
Chr2	8540827	.	G	T	2942.77	PASS	.	.
Chr2	8540928	.	T	C	3277.77	PASS	.	.
Chr2	8541036	.	G	C	3212.77	PASS	.	.
Chr2	8541064	.	A	C	3380.77	PASS	.	.
Chr2	8541130	.	T	C	5545.77	PASS	.	.
Chr2	8541149	.	T	A	6577.77	PASS	.	.
Chr2	8541153	.	C	T	6631.77	PASS	.	.
Chr2	8541165	.	C	T	6586.77	PASS	.	.
Chr2	8541185	.	A	G	6641.77	PASS	.	.
Chr2	8541200	.	A	G	6152.77	PASS	.	.
Chr2	8541265	.	C	T	5283.77	PASS	.	.
Chr2	8541272	.	C	A	5535.77	PASS	.	.
Chr2	8541274	.	T	C	5506.77	PASS	.	.
Chr2	8541283	.	G	T	5551.77	PASS	.	.
Chr2	8541306	.	G	A	5285.77	PASS	.	.
Chr2	8541449	.	C	T	3994.77	PASS	.	.
Chr2	8542126	.	C	T	1611.77	PASS	.	.
Chr2	8542755	.	T	C	4006.77	PASS	.	.
Chr2	8543145	.	T	A	2426.77	PASS	.	.
Chr2	8543600	.	T	A	4936.77	PASS	.	.
Chr2	8543601	.	T	A	4936.77	PASS	.	.
Chr2	8543712	.	C	T	3152.77	PASS	.	.
Chr2	8543766	.	T	A	1888.77	PASS	.	.
Chr2	8543768	.	T	A	4618.77	PASS	.	.
Chr2	8543963	.	C	T	3153.77	PASS	.	.
Chr2	8544005	.	G	A	3056.77	PASS	.	.
Chr2	8544104	.	T	C	3448.77	PASS	.	.
Chr2	8544141	.	G	A	5450.77	PASS	.	.
Chr2	8544166	.	A	C	5517.77	PASS	.	.
Chr2	8544198	.	T	C	5792.77	PASS	.	.
Chr2	8544201	.	A	G	5821.77	PASS	.	.
Chr2	8544204	.	C	T	5787.77	PASS	.	.
Chr2	8544206	.	A	G	5742.77	PASS	.	.
Chr2	8544301	.	A	C	3383.77	PASS	.	.
Chr2	8544342	.	T	C	3331.77	PASS	.	.
Chr2	8544411	.	C	G	4675.77	PASS	.	.
Chr2	8544447	.	A	T	5204.77	PASS	.	.
Chr2	8544687	.	T	C	3114.77	PASS	.	.
Chr2	8544701	.	T	C	3039.77	PASS	.	.
Chr2	8544817	.	C	G	3710.77	PASS	.	.
Chr2	8544849	.	T	C	3114.77	PASS	.	.
Chr2	8545009	.	T	C	3727.77	PASS	.	.
Chr2	8545063	.	C	T	6032.77	PASS	.	.
Chr2	8545193	.	G	A	4059.77	PASS	.	.
Chr2	8545238	.	C	T	4397.77	PASS	.	.
Chr2	8545408	.	A	G	4293.77	PASS	.	.
Chr2	8545583	.	G	C	4120.77	PASS	.	.
Chr2	8545678	.	T	C	3532.77	PASS	.	.
Chr2	8545840	.	C	A	3784.77	PASS	.	.
Chr2	8545868	.	C	T	3920.77	PASS	.	.
Chr2	8545905	.	G	T	5979.77	PASS	.	.
Chr2	8545925	.	T	C	5823.77	PASS	.	.
Chr2	8545966	.	G	A	3121.77	PASS	.	.
Chr2	8545999	.	T	A	3158.77	PASS	.	.
Chr2	8546029	.	T	C	5446.77	PASS	.	.
Chr2	8546058	.	G	C	5444.77	PASS	.	.
Chr2	8546090	.	C	T	3929.77	PASS	.	.
Chr2	8546138	.	T	A	3841.77	PASS	.	.
Chr2	8546201	.	T	C	5527.77	PASS	.	.
Chr2	8546205	.	C	T	5555.77	PASS	.	.
Chr2	8546328	.	A	G	3727.77	PASS	.	.
Chr2	8546374	.	T	C	3110.77	PASS	.	.
Chr2	8546555	.	T	C	3551.77	PASS	.	.
Chr2	8546631	.	G	T	3493.77	PASS	.	.
Chr2	8546793	.	A	T	5150.77	PASS	.	.
Chr2	8546795	.	T	A	5150.77	PASS	.	.
Chr2	8547113	.	C	A	3834.77	PASS	.	.
Chr2	8547274	.	T	A	4969.77	PASS	.	.
Chr2	8547294	.	G	T	4841.77	PASS	.	.
Chr2	8547519	.	T	G	1396.77	PASS	.	.
Chr2	8547803	.	A	G	1641.77	PASS	.	.
Chr2	8547881	.	C	T	2937.77	PASS	.	.
Chr2	8547893	.	A	G	3022.77	PASS	.	.
Chr2	8548272	.	A	G	2735.77	PASS	.	.
Chr2	8548298	.	G	A	4826.77	PASS	.	.
Chr2	8548306	.	T	C	4964.77	PASS	.	.
Chr2	8548307	.	A	G	4985.77	PASS	.	.
Chr2	8548811	.	T	C	3359.77	PASS	.	.
Chr2	8549111	.	T	C	3460.77	PASS	.	.
Chr2	8549283	.	G	C	4083.77	PASS	.	.
Chr2	8550104	.	C	A	2912.77	PASS	.	.
Chr2	8550134	.	A	T	4487.77	PASS	.	.
Chr2	8550136	.	T	A	4487.77	PASS	.	.
Chr2	8551940	.	C	G	3406.77	PASS	.	.
Chr2	8552155	.	T	G	5516.77	PASS	.	.
Chr2	8552163	.	G	T	5266.77	PASS	.	.
Chr2	8552195	.	T	C	3943.77	PASS	.	.
Chr2	8552217	.	G	A	4011.77	PASS	.	.
Chr2	8552610	.	T	C	5850.77	PASS	.	.
Chr2	8552620	.	C	T	5921.77	PASS	.	.
Chr2	8553056	.	C	A	3133.77	PASS	.	.
Chr2	8553120	.	G	T	3141.77	PASS	.	.
Chr2	8553143	.	A	G	5388.77	PASS	.	.
Chr2	8553144	.	A	T	5388.77	PASS	.	.
Chr2	8553158	.	A	T	3188.81	PASS	.	.
Chr2	8553425	.	A	T	3537.77	PASS	.	.
Chr2	8553496	.	T	C	3228.29	PASS	.	.
Chr2	8553559	.	T	A	4200.77	PASS	.	.
Chr2	8553865	.	A	T	5962.77	PASS	.	.
Chr2	8553876	.	A	G	6386.77	PASS	.	.
Chr2	8553877	.	A	T	6359.77	PASS	.	.
Chr2	8553998	.	G	C	6375.77	PASS	.	.
Chr2	8554020	.	A	G	6386.77	PASS	.	.
Chr2	8554082	.	T	C	3625.77	PASS	.	.
Chr2	8554122	.	T	C	3369.77	PASS	.	.
Chr2	8554321	.	C	T	2908.77	PASS	.	.
Chr2	8554447	.	G	A	3002.77	PASS	.	.
Chr2	8554475	.	C	A	4732.77	PASS	.	.
Chr2	8554530	.	T	C	3939.77	PASS	.	.
Chr2	8554532	.	C	T	4029.77	PASS	.	.
Chr2	8554550	.	C	A	3931.77	PASS	.	.
Chr2	8554605	.	T	C	3227.04	PASS	.	.
Chr2	8554607	.	G	A	3316.77	PASS	.	.
Chr2	8554618	.	T	C	3391.77	PASS	.	.
Chr2	8554712	.	G	A	1651.77	PASS	.	.
Chr2	8554726	.	A	G	1636.77	PASS	.	.
Chr2	8554901	.	A	G	335.90	PASS	.	.
Chr2	8554917	.	C	A	384.28	PASS	.	.
Chr2	8555065	.	T	C	516.77	PASS	.	.
Chr2	8555101	.	C	T	489.77	PASS	.	.
Chr2	8555145	.	G	T	878.77	PASS	.	.
Chr2	8555161	.	A	G	824.77	PASS	.	.
Chr2	8555252	.	C	T	909.77	PASS	.	.
Chr2	8555260	.	A	G	883.77	PASS	.	.
Chr2	8555316	.	G	A	507.77	PASS	.	.
Chr2	8555331	.	A	G	470.77	PASS	.	.
Chr2	8555343	.	T	G	372.56	PASS	.	.
Chr2	8555404	.	A	G	77.77	PASS	.	.
Chr2	8555532	.	A	T	783.77	PASS	.	.
Chr2	8555642	.	T	G	435.77	PASS	.	.
Chr2	8555679	.	C	A	55.77	PASS	.	.
Chr2	8555682	.	C	T	52.77	PASS	.	.
Chr2	8555712	.	C	T	276.77	PASS	.	.
Chr2	8555728	.	G	A	287.77	PASS	.	.
Chr2	8555759	.	A	G	564.77	PASS	.	.
Chr2	8556027	.	T	G	871.77	PASS	.	.
Chr2	8556028	.	A	T	916.77	PASS	.	.
Chr2	8556046	.	G	A	1308.77	PASS	.	.
Chr2	8556125	.	A	G	2216.77	PASS	.	.
Chr2	8556159	.	T	C	2438.77	PASS	.	.
Chr2	8556193	.	T	G	4487.77	PASS	.	.
Chr2	8556198	.	A	G	4516.77	PASS	.	.
Chr2	8556209	.	T	G	3079.77	PASS	.	.
Chr2	8556225	.	A	T	3313.77	PASS	.	.
Chr2	8556238	.	T	C	3815.77	PASS	.	.
Chr2	8556342	.	C	T	3356.77	PASS	.	.
Chr2	8556582	.	T	C	3132.77	PASS	.	.
Chr2	8556860	.	G	A	4695.77	PASS	.	.
Chr2	8556918	.	A	T	2503.77	PASS	.	.
Chr2	8557131	.	T	C	3898.77	PASS	.	.
Chr2	8557184	.	T	A	4249.77	PASS	.	.
Chr2	8557420	.	A	G	7000.77	PASS	.	.
Chr2	8557423	.	C	G	6999.77	PASS	.	.
Chr2	8557439	.	T	C	4171.77	PASS	.	.
Chr2	8557468	.	T	A	4254.77	PASS	.	.
Chr2	8557480	.	A	T	4359.77	PASS	.	.
Chr2	8557554	.	A	G	6371.77	PASS	.	.
Chr2	8557564	.	A	G	6640.77	PASS	.	.
Chr2	8557572	.	G	A	6747.77	PASS	.	.
Chr2	8557577	.	A	C	6830.77	PASS	.	.
Chr2	8557605	.	G	T	5995.77	PASS	.	.
Chr2	8557621	.	A	C	5938.77	PASS	.	.
Chr2	8557654	.	G	A	5621.77	PASS	.	.
Chr2	8557668	.	T	A	5655.77	PASS	.	.
Chr2	8557688	.	G	A	5117.77	PASS	.	.
Chr2	8557772	.	G	T	2977.77	PASS	.	.
Chr2	8557991	.	A	T	5391.77	PASS	.	.
Chr2	8557992	.	A	C	5391.77	PASS	.	.
Chr2	8558300	.	A	C	3476.77	PASS	.	.
Chr2	8558356	.	G	A	3332.77	PASS	.	.
Chr2	8558544	.	G	A	3503.77	PASS	.	.
Chr2	8558558	.	G	A	3294.77	PASS	.	.
Chr2	8558701	.	A	T	5659.77	PASS	.	.
Chr2	8558705	.	A	C	5715.77	PASS	.	.
Chr2	8558726	.	C	T	3518.77	PASS	.	.
Chr2	8558743	.	A	T	3592.77	PASS	.	.
Chr2	8558758	.	G	A	3537.77	PASS	.	.
Chr2	8558863	.	T	G	3330.77	PASS	.	.
Chr2	8558888	.	C	G	3367.77	PASS	.	.
Chr2	8559138	.	T	C	3560.77	PASS	.	.
Chr2	8559231	.	T	A	4244.77	PASS	.	.
Chr2	8559272	.	A	T	3826.77	PASS	.	.
Chr2	8559596	.	T	A	3623.77	PASS	.	.
Chr2	8559832	.	G	C	2781.77	PASS	.	.
Chr2	8559936	.	G	T	3153.77	PASS	.	.
Chr2	8559966	.	C	T	2773.77	PASS	.	.
Chr2	8560069	.	C	T	2421.77	PASS	.	.
Chr2	8560434	.	G	A	2610.77	PASS	.	.
Chr2	8560557	.	A	C	2520.77	PASS	.	.
Chr2	8560577	.	C	T	3936.77	PASS	.	.
Chr2	8560581	.	T	C	4055.77	PASS	.	.
Chr2	8560586	.	C	T	3990.77	PASS	.	.
Chr2	8560604	.	T	C	2511.77	PASS	.	.
Chr2	8560679	.	G	A	2622.77	PASS	.	.
Chr2	8560883	.	C	A	3562.77	PASS	.	.
Chr2	8560982	.	C	G	2845.77	PASS	.	.
Chr2	8561168	.	T	C	6343.77	PASS	.	.
Chr2	8561193	.	T	A	6285.77	PASS	.	.
Chr2	8561254	.	C	T	3843.77	PASS	.	.
Chr2	8561372	.	A	G	3834.77	PASS	.	.
Chr2	8561467	.	T	C	3656.77	PASS	.	.
Chr2	8561582	.	A	G	2985.77	PASS	.	.
Chr2	8561850	.	C	A	4476.77	PASS	.	.
Chr2	8561885	.	C	A	3954.77	PASS	.	.
Chr2	8561922	.	C	T	3713.77	PASS	.	.
Chr2	8561977	.	A	G	3185.74	PASS	.	.
Chr2	8562197	.	T	A	2075.77	PASS	.	.
Chr2	8562254	.	T	C	1439.77	PASS	.	.
Chr2	8566319	.	T	C	1231.77	PASS	.	.
Chr2	8566322	.	A	G	1321.77	PASS	.	.
Chr2	8566326	.	T	C	1276.77	PASS	.	.
Chr2	8566328	.	A	T	1276.77	PASS	.	.
Chr2	8566331	.	G	A	1231.77	PASS	.	.
Chr2	8566334	.	T	C	1231.77	PASS	.	.
Chr2	8566342	.	T	G	1276.77	PASS	.	.
Chr2	8566349	.	C	T	1276.77	PASS	.	.
Chr2	8566358	.	C	T	1276.77	PASS	.	.
Chr2	8566360	.	G	T	1276.77	PASS	.	.
Chr2	8566361	.	T	C	1366.77	PASS	.	.
Chr2	8566371	.	G	T	1546.77	PASS	.	.
Chr2	8566379	.	A	T	1771.77	PASS	.	.
Chr2	8566385	.	A	T	1861.77	PASS	.	.
Chr2	8566394	.	C	T	2073.77	PASS	.	.
Chr2	8566397	.	T	C	2073.77	PASS	.	.
Chr2	8566409	.	C	A	2379.77	PASS	.	.
Chr2	8566413	.	G	T	2401.77	PASS	.	.
Chr2	8566416	.	C	T	2446.77	PASS	.	.
Chr2	8566419	.	T	A	2476.77	PASS	.	.
Chr2	8566430	.	A	G	2896.77	PASS	.	.
Chr2	8566433	.	T	C	2941.77	PASS	.	.
Chr2	8566439	.	C	T	3011.77	PASS	.	.
Chr2	8566448	.	C	T	3112.77	PASS	.	.
Chr2	8566478	.	A	G	1970.77	PASS	.	.
Chr2	8566493	.	G	A	2830.77	PASS	.	.
Chr2	8566496	.	A	T	2830.77	PASS	.	.
Chr2	8566508	.	T	C	2221.77	PASS	.	.
Chr2	8566511	.	A	T	2221.77	PASS	.	.
Chr2	8566517	.	A	G	2221.77	PASS	.	.
Chr2	8566520	.	C	T	2176.77	PASS	.	.
Chr2	8566523	.	T	G	2131.77	PASS	.	.
Chr2	8566526	.	G	A	2041.77	PASS	.	.
Chr2	8566664	.	C	T	29.75	PASS	.	.
Chr2	8566852	.	T	A	1051.77	PASS	.	.
Chr2	8566854	.	T	C	1051.77	PASS	.	.
Chr2	8566941	.	T	A	1061.77	PASS	.	.
Chr2	8566986	.	T	C	2470.77	PASS	.	.
Chr2	8567012	.	A	G	2537.77	PASS	.	.
Chr2	8567041	.	T	A	3021.77	PASS	.	.
Chr2	8567408	.	T	G	3251.77	PASS	.	.
Chr2	8567534	.	T	C	2682.77	PASS	.	.
Chr2	8567590	.	G	T	3028.77	PASS	.	.
Chr2	8568002	.	A	G	3618.77	PASS	.	.
Chr2	8568007	.	A	G	3637.77	PASS	.	.
Chr2	8568028	.	A	G	3782.77	PASS	.	.
Chr2	8568048	.	C	T	3703.77	PASS	.	.
Chr2	8568061	.	G	A	3870.77	PASS	.	.
Chr2	8568087	.	A	G	2206.77	PASS	.	.
Chr2	8568321	.	G	T	2989.77	PASS	.	.
Chr2	8568534	.	G	A	2532.77	PASS	.	.
Chr2	8568585	.	A	C	3233.06	PASS	.	.
Chr2	8568595	.	T	C	2646.77	PASS	.	.
Chr2	8568612	.	T	C	1580.77	PASS	.	.
Chr2	8568698	.	T	C	1212.77	PASS	.	.
Chr2	8568767	.	C	A	850.77	PASS	.	.
Chr2	8568830	.	C	T	681.77	PASS	.	.
Chr2	8568922	.	A	G	316.77	PASS	.	.
Chr2	8569019	.	G	A	607.77	PASS	.	.
Chr2	8569183	.	G	C	786.77	PASS	.	.
Chr2	8569490	.	G	A	555.77	PASS	.	.
Chr2	8569502	.	A	G	636.77	PASS	.	.
Chr2	8569600	.	T	C	931.77	PASS	.	.
Chr2	8569717	.	T	C	1585.77	PASS	.	.
Chr2	8569723	.	G	C	1584.77	PASS	.	.
Chr2	8569755	.	C	T	1066.77	PASS	.	.
Chr2	8569759	.	T	C	1066.77	PASS	.	.
Chr2	8569773	.	C	T	953.77	PASS	.	.
Chr2	8569778	.	T	C	986.77	PASS	.	.
Chr2	8569784	.	T	C	997.77	PASS	.	.
Chr2	8569803	.	T	C	757.77	PASS	.	.
Chr2	8569825	.	G	A	1211.77	PASS	.	.
Chr2	8569857	.	G	A	1563.77	PASS	.	.
Chr2	8569887	.	T	A	2259.77	PASS	.	.
Chr2	8570017	.	A	G	4553.77	PASS	.	.
Chr2	8570067	.	T	C	2826.77	PASS	.	.
Chr2	8570307	.	A	T	4491.77	PASS	.	.
Chr2	8570332	.	A	T	4858.77	PASS	.	.
Chr2	8570355	.	A	C	4916.77	PASS	.	.
Chr2	8570691	.	T	A	2372.77	PASS	.	.
Chr2	8570798	.	G	A	2613.77	PASS	.	.
Chr2	8570815	.	A	G	2705.77	PASS	.	.
Chr2	8571436	.	T	C	3462.77	PASS	.	.
Chr2	8571593	.	C	T	4338.77	PASS	.	.
Chr2	8572803	.	C	T	2775.77	PASS	.	.
Chr2	8573357	.	C	T	2915.77	PASS	.	.
Chr2	8573669	.	A	G	3386.77	PASS	.	.
Chr2	8573894	.	A	G	2753.77	PASS	.	.
Chr2	8574471	.	T	G	2730.77	PASS	.	.
Chr2	8574489	.	T	C	2865.77	PASS	.	.
Chr2	8574561	.	A	C	3458.77	PASS	.	.
Chr2	8574806	.	G	A	2612.77	PASS	.	.
Chr2	8574930	.	C	T	4776.77	PASS	.	.
Chr2	8575063	.	T	C	2849.77	PASS	.	.
Chr2	8575091	.	T	C	2816.77	PASS	.	.
Chr2	8575109	.	C	T	2814.77	PASS	.	.
Chr2	8575124	.	T	C	2589.77	PASS	.	.
Chr2	8575200	.	A	G	2642.77	PASS	.	.
Chr2	8575243	.	A	G	2489.77	PASS	.	.
Chr2	8575277	.	C	T	2315.77	PASS	.	.
Chr2	8575288	.	G	T	2350.77	PASS	.	.
Chr2	8575365	.	G	A	2715.77	PASS	.	.
Chr2	8575471	.	C	T	4876.77	PASS	.	.
Chr2	8575474	.	G	T	4827.77	PASS	.	.
Chr2	8575478	.	G	A	4651.77	PASS	.	.
Chr2	8575487	.	T	C	4966.77	PASS	.	.
Chr2	8575504	.	G	A	5056.77	PASS	.	.
Chr2	8575512	.	T	C	4921.77	PASS	.	.
Chr2	8575522	.	A	G	5101.77	PASS	.	.
Chr2	8575542	.	T	C	4822.77	PASS	.	.
Chr2	8575555	.	A	G	4487.77	PASS	.	.
Chr2	8575583	.	A	G	2531.77	PASS	.	.
Chr2	8575631	.	A	T	3677.77	PASS	.	.
Chr2	8575644	.	T	A	3854.77	PASS	.	.
Chr2	8575651	.	A	T	3796.77	PASS	.	.
Chr2	8575656	.	T	C	3616.77	PASS	.	.
Chr2	8575661	.	T	C	3661.77	PASS	.	.
Chr2	8575672	.	T	C	3571.77	PASS	.	.
Chr2	8575684	.	G	A	3661.77	PASS	.	.
Chr2	8575688	.	C	T	3776.77	PASS	.	.
Chr2	8575702	.	G	C	3378.77	PASS	.	.
Chr2	8575731	.	C	T	3869.77	PASS	.	.
Chr2	8575732	.	T	C	3913.77	PASS	.	.
Chr2	8575738	.	A	G	3945.77	PASS	.	.
Chr2	8575996	.	A	T	17.84	PASS	.	.
Chr2	8576006	.	A	T	869.77	PASS	.	.
Chr2	8576294	.	G	C	3194.83	PASS	.	.
Chr2	8576334	.	T	C	2916.77	PASS	.	.
Chr2	8576880	.	G	A	2409.77	PASS	.	.
Chr2	8577122	.	C	A	3444.77	PASS	.	.
Chr2	8577194	.	A	G	3362.77	PASS	.	.
Chr2	8578321	.	A	G	3113.77	PASS	.	.
Chr2	8578476	.	T	A	2594.77	PASS	.	.
Chr2	8578495	.	A	T	2029.77	PASS	.	.
Chr2	8578538	.	G	A	2550.77	PASS	.	.
Chr2	8578599	.	A	G	4253.77	PASS	.	.
Chr2	8578605	.	G	T	4274.77	PASS	.	.
Chr2	8578659	.	T	C	2522.77	PASS	.	.
Chr2	8578692	.	T	C	2589.77	PASS	.	.
Chr2	8578741	.	A	G	2902.77	PASS	.	.
Chr2	8578908	.	A	T	3111.77	PASS	.	.
Chr2	8578941	.	A	G	5422.77	PASS	.	.
Chr2	8578955	.	C	T	5308.77	PASS	.	.
Chr2	8578957	.	C	T	5280.77	PASS	.	.
Chr2	8578991	.	T	A	4485.77	PASS	.	.
Chr2	8578994	.	T	C	4478.77	PASS	.	.
Chr2	8579062	.	C	T	4377.77	PASS	.	.
Chr2	8579082	.	G	A	4436.77	PASS	.	.
Chr2	8579141	.	A	G	2401.77	PASS	.	.
Chr2	8579149	.	A	G	2581.77	PASS	.	.
Chr2	8579165	.	G	A	3121.77	PASS	.	.
Chr2	8579175	.	T	C	3526.77	PASS	.	.
Chr2	8579283	.	A	T	3643.77	PASS	.	.
Chr2	8579337	.	C	A	3967.77	PASS	.	.
Chr2	8579497	.	T	A	4234.77	PASS	.	.
Chr2	8579715	.	A	T	5969.77	PASS	.	.
Chr2	8579717	.	C	T	5969.77	PASS	.	.
Chr2	8580106	.	G	C	3300.77	PASS	.	.
Chr2	8580278	.	G	A	5673.77	PASS	.	.
Chr2	8580432	.	C	T	3840.77	PASS	.	.
Chr2	8581150	.	C	A	2100.77	PASS	.	.
Chr2	8581423	.	T	C	3051.77	PASS	.	.
Chr2	8581754	.	G	T	5279.77	PASS	.	.
Chr2	8581758	.	C	G	5328.77	PASS	.	.
Chr2	8581979	.	G	T	3732.77	PASS	.	.
Chr2	8582411	.	T	C	3554.77	PASS	.	.
Chr2	8583014	.	C	T	3585.77	PASS	.	.
Chr2	8583085	.	G	T	3882.77	PASS	.	.
Chr2	8583168	.	T	C	3346.77	PASS	.	.
Chr2	8583354	.	C	A	5362.77	PASS	.	.
Chr2	8583426	.	G	A	3376.77	PASS	.	.
Chr2	8583637	.	T	A	3219.84	PASS	.	.
Chr2	8583663	.	G	C	3230.05	PASS	.	.
Chr2	8583976	.	T	G	3590.77	PASS	.	.
Chr2	8584536	.	G	A	2648.77	PASS	.	.
Chr2	8585285	.	T	C	2528.77	PASS	.	.
Chr2	8585613	.	G	T	1701.77	PASS	.	.
Chr2	8585932	.	G	A	2636.77	PASS	.	.
Chr2	8586255	.	G	C	3368.77	PASS	.	.
Chr2	8586340	.	C	T	3367.77	PASS	.	.
Chr2	8586848	.	A	G	3213.77	PASS	.	.
Chr2	8587059	.	A	G	3257.77	PASS	.	.
Chr2	8589003	.	C	A	3276.77	PASS	.	.
Chr2	8589085	.	A	G	3068.77	PASS	.	.
Chr2	8589114	.	T	A	2965.77	PASS	.	.
Chr2	8589167	.	T	A	4769.77	PASS	.	.
Chr2	8589756	.	A	T	3482.77	PASS	.	.
Chr2	8589789	.	A	G	3437.77	PASS	.	.
Chr2	8590521	.	C	T	2683.77	PASS	.	.
Chr2	8590669	.	C	T	5045.77	PASS	.	.
Chr2	8590681	.	C	G	4958.77	PASS	.	.
Chr2	8590694	.	A	G	5057.77	PASS	.	.
Chr2	8590784	.	A	G	4585.77	PASS	.	.
Chr2	8590785	.	A	G	4614.77	PASS	.	.
Chr2	8590799	.	T	C	4330.77	PASS	.	.
Chr2	8590829	.	T	C	3701.77	PASS	.	.
Chr2	8590836	.	G	A	3600.77	PASS	.	.
Chr2	8590868	.	C	T	204.77	PASS	.	.
Chr2	8590879	.	A	G	3204.83	PASS	.	.
Chr2	8590880	.	C	A	2988.77	PASS	.	.
Chr2	8591000	.	C	T	2064.77	PASS	.	.
Chr2	8591141	.	C	G	4940.77	PASS	.	.
Chr2	8591146	.	A	C	4288.94	PASS	.	.
Chr2	8591212	.	C	T	4246.77	PASS	.	.
Chr2	8591213	.	G	A	4246.77	PASS	.	.
Chr2	8591257	.	T	G	16.86	PASS	.	.
Chr2	8591312	.	G	A	606.77	PASS	.	.
Chr2	8591315	.	A	T	658.77	PASS	.	.
Chr2	8591414	.	T	C	187.77	PASS	.	.
Chr2	8591420	.	A	G	681.77	PASS	.	.
Chr2	8591466	.	C	A	3334.77	PASS	.	.
Chr2	8591486	.	G	A	3245.77	PASS	.	.
Chr2	8591498	.	G	T	3088.77	PASS	.	.
Chr2	8591531	.	C	T	2416.77	PASS	.	.
Chr2	8591562	.	T	G	3513.77	PASS	.	.
Chr2	8591564	.	C	T	369.77	PASS	.	.
Chr2	8591565	.	C	T	369.77	PASS	.	.
Chr2	8591582	.	A	G	3536.77	PASS	.	.
Chr2	8591663	.	G	A	3059.77	PASS	.	.
Chr2	8591708	.	C	G	2807.77	PASS	.	.
Chr2	8592023	.	A	T	1941.77	PASS	.	.
Chr2	8592600	.	T	C	3093.77	PASS	.	.
Chr2	8592720	.	G	A	2665.77	PASS	.	.
Chr2	8592744	.	G	A	2830.77	PASS	.	.
Chr2	8592755	.	G	A	4581.77	PASS	.	.
Chr2	8592765	.	A	G	4811.77	PASS	.	.
Chr2	8592774	.	C	A	4920.77	PASS	.	.
Chr2	8592784	.	T	A	4831.77	PASS	.	.
Chr2	8592805	.	C	A	2890.77	PASS	.	.
Chr2	8592842	.	T	C	3174.77	PASS	.	.
Chr2	8592855	.	G	A	3137.77	PASS	.	.
Chr2	8592876	.	T	A	2981.77	PASS	.	.
Chr2	8592957	.	G	T	3794.77	PASS	.	.
Chr2	8593102	.	T	G	3262.77	PASS	.	.
Chr2	8593152	.	C	T	5568.77	PASS	.	.
Chr2	8593239	.	A	G	3737.77	PASS	.	.
Chr2	8593277	.	A	G	4621.77	PASS	.	.
Chr2	8593640	.	A	G	5355.77	PASS	.	.
Chr2	8593661	.	C	T	5506.77	PASS	.	.
Chr2	8593776	.	G	T	6118.77	PASS	.	.
Chr2	8593827	.	T	G	3544.77	PASS	.	.
Chr2	8593873	.	A	G	6202.77	PASS	.	.
Chr2	8593886	.	T	C	6079.77	PASS	.	.
Chr2	8593888	.	A	G	6021.77	PASS	.	.
Chr2	8593899	.	T	A	6246.77	PASS	.	.
Chr2	8593900	.	C	G	6246.77	PASS	.	.
Chr2	8593903	.	C	T	6066.77	PASS	.	.
Chr2	8594038	.	A	G	1798.77	PASS	.	.
Chr2	8594054	.	A	G	2366.77	PASS	.	.
Chr2	8594067	.	A	T	2625.77	PASS	.	.
Chr2	8594102	.	G	A	3623.77	PASS	.	.
Chr2	8594110	.	T	C	4403.77	PASS	.	.
Chr2	8594114	.	G	A	4291.77	PASS	.	.
Chr2	8594117	.	G	A	4156.77	PASS	.	.
Chr2	8594119	.	C	G	4066.77	PASS	.	.
Chr2	8594120	.	T	C	4066.77	PASS	.	.
Chr2	8594123	.	A	G	4021.77	PASS	.	.
Chr2	8594156	.	C	T	3132.77	PASS	.	.
Chr2	8594245	.	A	T	5557.77	PASS	.	.
Chr2	8594246	.	T	C	5531.77	PASS	.	.
Chr2	8594348	.	C	T	3201.82	PASS	.	.
Chr2	8594728	.	A	G	3537.77	PASS	.	.
Chr2	8594767	.	T	A	6261.77	PASS	.	.
Chr2	8594791	.	T	C	6648.77	PASS	.	.
Chr2	8594793	.	G	A	6533.77	PASS	.	.
Chr2	8594832	.	C	T	6686.77	PASS	.	.
Chr2	8594836	.	T	A	6779.77	PASS	.	.
Chr2	8594850	.	T	C	6496.77	PASS	.	.
Chr2	8594858	.	A	T	6046.77	PASS	.	.
Chr2	8595253	.	A	C	6191.77	PASS	.	.
Chr2	8595255	.	A	G	6191.77	PASS	.	.
Chr2	8595257	.	T	G	6361.77	PASS	.	.
Chr2	8595262	.	C	T	6541.77	PASS	.	.
Chr2	8595267	.	A	G	6476.77	PASS	.	.
Chr2	8595268	.	A	G	6498.77	PASS	.	.
Chr2	8595278	.	C	T	6380.77	PASS	.	.
Chr2	8595362	.	A	G	5953.77	PASS	.	.
Chr2	8595364	.	C	T	6136.77	PASS	.	.
Chr2	8595365	.	A	G	6136.77	PASS	.	.
Chr2	8595368	.	A	G	6226.77	PASS	.	.
Chr2	8595380	.	G	A	5911.77	PASS	.	.
Chr2	8595383	.	T	C	6001.77	PASS	.	.
Chr2	8595390	.	G	T	5686.77	PASS	.	.
Chr2	8595392	.	C	G	5686.77	PASS	.	.
Chr2	8595574	.	A	C	5801.77	PASS	.	.
Chr2	8595577	.	G	A	5819.77	PASS	.	.
Chr2	8595587	.	A	G	5809.77	PASS	.	.
Chr2	8595588	.	G	T	5776.77	PASS	.	.
Chr2	8595604	.	A	G	5461.77	PASS	.	.
Chr2	8596064	.	C	G	2893.77	PASS	.	.
Chr2	8596075	.	G	A	4302.77	PASS	.	.
Chr2	8596079	.	A	G	4273.77	PASS	.	.
Chr2	8596082	.	C	T	4228.77	PASS	.	.
Chr2	8596509	.	A	T	4355.77	PASS	.	.
Chr2	8596515	.	G	A	4420.77	PASS	.	.
Chr2	8596519	.	C	T	4426.77	PASS	.	.
Chr2	8596629	.	G	A	2999.77	PASS	.	.
Chr2	8596647	.	A	T	4721.77	PASS	.	.
Chr2	8596650	.	A	C	4832.77	PASS	.	.
Chr2	8596659	.	C	G	4680.77	PASS	.	.
Chr2	8596663	.	C	A	4606.77	PASS	.	.
Chr2	8596670	.	A	G	4516.77	PASS	.	.
Chr2	8596674	.	T	C	4637.77	PASS	.	.
Chr2	8596676	.	C	G	4772.77	PASS	.	.
Chr2	8596680	.	A	C	4693.77	PASS	.	.
Chr2	8596707	.	A	G	4606.77	PASS	.	.
Chr2	8596708	.	G	C	4696.77	PASS	.	.
Chr2	8596715	.	T	C	4876.77	PASS	.	.
Chr2	8596720	.	C	G	4921.77	PASS	.	.
Chr2	8596730	.	A	T	4762.77	PASS	.	.
Chr2	8597086	.	T	C	3089.77	PASS	.	.
Chr2	8597117	.	A	T	4695.77	PASS	.	.
Chr2	8597126	.	A	G	4809.77	PASS	.	.
Chr2	8597147	.	T	A	4741.77	PASS	.	.
Chr2	8597162	.	C	T	4606.77	PASS	.	.
Chr2	8597166	.	G	A	4741.77	PASS	.	.
Chr2	8597169	.	A	T	4561.77	PASS	.	.
Chr2	8597176	.	C	A	4501.77	PASS	.	.
Chr2	8597203	.	T	C	4092.77	PASS	.	.
Chr2	8597204	.	A	G	4092.77	PASS	.	.
Chr2	8597210	.	G	T	4066.77	PASS	.	.
Chr2	8597222	.	T	C	3751.77	PASS	.	.
Chr2	8597228	.	T	G	3571.77	PASS	.	.
Chr2	8597231	.	G	A	3481.77	PASS	.	.
Chr2	8597255	.	T	C	3031.77	PASS	.	.
Chr2	8597267	.	C	A	2626.77	PASS	.	.
Chr2	8597272	.	C	T	2491.77	PASS	.	.
Chr2	8597276	.	G	C	2266.77	PASS	.	.
Chr2	8597291	.	A	C	1636.77	PASS	.	.
Chr2	8597293	.	G	C	1591.77	PASS	.	.
Chr2	8597306	.	T	C	1276.77	PASS	.	.
Chr2	8597351	.	T	G	4195.77	PASS	.	.
Chr2	8597354	.	T	C	4306.77	PASS	.	.
Chr2	8597359	.	C	T	4381.77	PASS	.	.
Chr2	8597369	.	T	A	4516.77	PASS	.	.
Chr2	8598132	.	C	T	3370.77	PASS	.	.
Chr2	8598159	.	A	C	5482.77	PASS	.	.
Chr2	8598163	.	C	A	5555.77	PASS	.	.
Chr2	8598165	.	G	T	5555.77	PASS	.	.
Chr2	8598182	.	T	C	5407.77	PASS	.	.
Chr2	8599124	.	C	A	4686.77	PASS	.	.
Chr2	8599138	.	T	C	4546.77	PASS	.	.
Chr2	8599406	.	A	T	4842.77	PASS	.	.
Chr2	8599412	.	A	G	5056.77	PASS	.	.
Chr2	8599417	.	T	G	5091.77	PASS	.	.
Chr2	8599419	.	T	C	5001.77	PASS	.	.
Chr2	8599432	.	A	G	4541.77	PASS	.	.
Chr2	8599437	.	G	A	4550.77	PASS	.	.
Chr2	8599441	.	G	A	4453.77	PASS	.	.
Chr2	8599511	.	T	C	3745.77	PASS	.	.
Chr2	8599512	.	T	A	3835.77	PASS	.	.
Chr2	8599517	.	A	G	3796.77	PASS	.	.
Chr2	8600224	.	C	T	1679.77	PASS	.	.
Chr2	8600233	.	G	A	1842.77	PASS	.	.
Chr2	8600248	.	C	A	2259.77	PASS	.	.
Chr2	8600250	.	A	G	2259.77	PASS	.	.
Chr2	8600271	.	A	G	2951.77	PASS	.	.
Chr2	8600281	.	A	T	3010.77	PASS	.	.
Chr2	8600297	.	T	C	3597.77	PASS	.	.
Chr2	8600301	.	T	A	3655.77	PASS	.	.
Chr2	8600303	.	A	T	3655.77	PASS	.	.
Chr2	8600314	.	G	T	2347.77	PASS	.	.
Chr2	8600617	.	A	T	2874.77	PASS	.	.
Chr2	8600671	.	G	A	2964.77	PASS	.	.
Chr2	8600731	.	G	A	2966.77	PASS	.	.
Chr2	8600775	.	G	A	2999.77	PASS	.	.
Chr2	8600805	.	A	T	2837.77	PASS	.	.
Chr2	8600829	.	G	A	2635.77	PASS	.	.
Chr2	8601575	.	G	C	3134.77	PASS	.	.
Chr2	8601769	.	T	C	3260.77	PASS	.	.
Chr2	8601869	.	A	C	3025.77	PASS	.	.
Chr2	8602151	.	C	T	3002.77	PASS	.	.
Chr2	8602222	.	C	G	2866.77	PASS	.	.
Chr2	8602271	.	A	C	4864.77	PASS	.	.
Chr2	8602274	.	T	A	4892.77	PASS	.	.
Chr2	8602689	.	C	T	3562.77	PASS	.	.
Chr2	8602746	.	A	G	3373.77	PASS	.	.
Chr2	8603177	.	C	G	3314.77	PASS	.	.
Chr2	8603326	.	G	T	3233.06	PASS	.	.
Chr2	8603522	.	G	C	2602.77	PASS	.	.
Chr2	8603556	.	A	T	2506.77	PASS	.	.
Chr2	8603647	.	T	A	805.28	PASS	.	.
Chr2	8603651	.	T	A	3886.77	PASS	.	.
Chr2	8603656	.	T	A	3841.77	PASS	.	.
Chr2	8604019	.	A	G	4127.77	PASS	.	.
Chr2	8604028	.	G	C	4250.77	PASS	.	.
Chr2	8604231	.	A	G	3053.77	PASS	.	.
Chr2	8604486	.	G	A	2834.77	PASS	.	.
Chr2	8604653	.	C	T	5144.77	PASS	.	.
Chr2	8604779	.	A	C	3094.77	PASS	.	.
Chr2	8605493	.	A	G	3272.77	PASS	.	.
Chr2	8605701	.	G	C	2932.77	PASS	.	.
Chr2	8606190	.	A	G	2152.77	PASS	.	.
Chr2	8606195	.	T	C	2191.77	PASS	.	.
Chr2	8606496	.	A	C	5494.77	PASS	.	.
Chr2	8606563	.	C	T	2899.77	PASS	.	.
Chr2	8606900	.	G	A	3330.77	PASS	.	.
Chr2	8607037	.	C	T	5948.77	PASS	.	.
Chr2	8607062	.	C	T	3906.77	PASS	.	.
Chr2	8607131	.	G	A	5465.77	PASS	.	.
Chr2	8607141	.	T	C	5427.77	PASS	.	.
Chr2	8607144	.	G	A	5426.77	PASS	.	.
Chr2	8607194	.	A	T	2850.77	PASS	.	.
Chr2	8607319	.	G	A	5195.77	PASS	.	.
Chr2	8607321	.	G	A	5195.77	PASS	.	.
Chr2	8607373	.	G	A	4928.77	PASS	.	.
Chr2	8607389	.	A	T	4893.77	PASS	.	.
Chr2	8607576	.	C	G	2933.77	PASS	.	.
Chr2	8607897	.	A	G	3650.77	PASS	.	.
Chr2	8607928	.	C	T	3661.77	PASS	.	.
Chr2	8607996	.	C	T	3284.77	PASS	.	.
Chr2	8608037	.	G	C	3024.77	PASS	.	.
Chr2	8608087	.	G	C	2708.77	PASS	.	.
Chr2	8608246	.	A	T	3434.77	PASS	.	.
Chr2	8608526	.	A	C	2763.77	PASS	.	.
Chr2	8608737	.	T	A	2617.77	PASS	.	.
Chr2	8608797	.	T	C	2682.77	PASS	.	.
Chr2	8609100	.	C	G	2868.77	PASS	.	.
Chr2	8609280	.	T	G	2962.77	PASS	.	.
Chr2	8609326	.	A	G	2954.77	PASS	.	.
Chr2	8609426	.	A	G	3495.77	PASS	.	.
Chr2	8610170	.	A	G	3459.77	PASS	.	.
Chr2	8610224	.	C	T	5148.77	PASS	.	.
Chr2	8610231	.	C	A	4964.77	PASS	.	.
Chr2	8610460	.	A	C	2650.77	PASS	.	.
Chr2	8610670	.	A	G	5848.77	PASS	.	.
Chr2	8610677	.	T	A	5901.77	PASS	.	.
Chr2	8610794	.	A	G	3752.77	PASS	.	.
Chr2	8610903	.	C	G	5932.77	PASS	.	.
Chr2	8610904	.	A	G	5932.77	PASS	.	.
Chr2	8611038	.	G	A	4184.77	PASS	.	.
Chr2	8611118	.	A	T	4301.77	PASS	.	.
Chr2	8611159	.	G	T	3840.77	PASS	.	.
Chr2	8611343	.	A	G	3606.77	PASS	.	.
Chr2	8611380	.	T	A	5992.77	PASS	.	.
Chr2	8611391	.	G	C	6028.77	PASS	.	.
Chr2	8611398	.	G	T	5880.77	PASS	.	.
Chr2	8611461	.	T	G	3274.77	PASS	.	.
Chr2	8611496	.	T	A	3268.77	PASS	.	.
Chr2	8611566	.	T	C	3470.77	PASS	.	.
Chr2	8611791	.	C	T	3415.77	PASS	.	.
Chr2	8612051	.	G	A	2943.77	PASS	.	.
Chr2	8612102	.	C	T	4027.77	PASS	.	.
Chr2	8612118	.	T	C	4048.77	PASS	.	.
Chr2	8612126	.	G	A	4037.77	PASS	.	.
Chr2	8612188	.	T	C	3542.77	PASS	.	.
Chr2	8612190	.	T	C	3542.77	PASS	.	.
Chr2	8612266	.	T	C	4306.77	PASS	.	.
Chr2	8612278	.	A	G	4458.77	PASS	.	.
Chr2	8612280	.	T	G	4379.77	PASS	.	.
Chr2	8612832	.	C	T	3374.77	PASS	.	.
Chr2	8612841	.	G	A	3309.77	PASS	.	.
Chr2	8612844	.	T	C	3256.77	PASS	.	.
Chr2	8612848	.	C	A	3211.76	PASS	.	.
Chr2	8612853	.	A	G	3166.77	PASS	.	.
Chr2	8613023	.	G	T	3628.77	PASS	.	.
Chr2	8613049	.	C	A	4143.77	PASS	.	.
Chr2	8613050	.	C	A	4143.77	PASS	.	.
Chr2	8613066	.	T	C	4426.77	PASS	.	.
Chr2	8613078	.	T	C	4336.77	PASS	.	.
Chr2	8613101	.	G	A	4381.77	PASS	.	.
Chr2	8613122	.	C	T	3931.77	PASS	.	.
Chr2	8613144	.	T	C	3989.77	PASS	.	.
Chr2	8613166	.	T	G	4149.77	PASS	.	.
Chr2	8613349	.	C	G	4865.77	PASS	.	.
Chr2	8613524	.	C	T	3526.77	PASS	.	.
Chr2	8613557	.	T	C	5881.77	PASS	.	.
Chr2	8613562	.	G	C	5858.77	PASS	.	.
Chr2	8613595	.	C	A	3844.77	PASS	.	.
Chr2	8613957	.	G	A	5412.77	PASS	.	.
Chr2	8613962	.	T	C	5403.77	PASS	.	.
Chr2	8613977	.	T	A	5144.77	PASS	.	.
Chr2	8613980	.	A	T	5056.77	PASS	.	.
Chr2	8613986	.	A	T	5326.77	PASS	.	.
Chr2	8613987	.	A	G	5281.77	PASS	.	.
Chr2	8614010	.	T	A	4921.77	PASS	.	.
Chr2	8614024	.	T	G	4831.77	PASS	.	.
Chr2	8614030	.	A	G	5011.77	PASS	.	.
Chr2	8614045	.	A	C	4786.77	PASS	.	.
Chr2	8614061	.	A	C	5062.77	PASS	.	.
Chr2	8614071	.	G	A	5035.77	PASS	.	.
Chr2	8614139	.	T	C	5662.77	PASS	.	.
Chr2	8614145	.	T	G	5821.77	PASS	.	.
Chr2	8614153	.	C	A	5776.77	PASS	.	.
Chr2	8614156	.	T	C	5776.77	PASS	.	.
Chr2	8614171	.	A	T	6181.77	PASS	.	.
Chr2	8614176	.	C	T	5776.77	PASS	.	.
Chr2	8614286	.	G	A	5355.77	PASS	.	.
Chr2	8614289	.	C	A	5395.77	PASS	.	.
Chr2	8614398	.	T	A	3392.77	PASS	.	.
Chr2	8614439	.	A	G	5992.77	PASS	.	.
Chr2	8614442	.	C	G	6035.77	PASS	.	.
Chr2	8614457	.	T	G	5728.77	PASS	.	.
Chr2	8614484	.	C	T	5213.77	PASS	.	.
Chr2	8614485	.	A	T	5213.77	PASS	.	.
Chr2	8614496	.	G	T	5180.77	PASS	.	.
Chr2	8614573	.	C	T	4808.77	PASS	.	.
Chr2	8614591	.	T	A	4557.77	PASS	.	.
Chr2	8614629	.	G	A	5028.77	PASS	.	.
Chr2	8614637	.	A	T	5281.77	PASS	.	.
Chr2	8614644	.	T	C	5731.77	PASS	.	.
Chr2	8614649	.	T	A	5596.77	PASS	.	.
Chr2	8614652	.	G	A	5686.77	PASS	.	.
Chr2	8614661	.	C	T	5641.77	PASS	.	.
Chr2	8614739	.	C	T	2989.77	PASS	.	.
Chr2	8614939	.	C	A	5196.77	PASS	.	.
Chr2	8614941	.	A	T	5196.77	PASS	.	.
Chr2	8614956	.	T	A	5102.77	PASS	.	.
Chr2	8614962	.	A	C	5216.77	PASS	.	.
Chr2	8614963	.	A	G	5241.77	PASS	.	.
Chr2	8614972	.	C	T	5126.77	PASS	.	.
Chr2	8614994	.	T	A	3190.85	PASS	.	.
Chr2	8615040	.	C	T	5696.77	PASS	.	.
Chr2	8615044	.	G	A	5672.77	PASS	.	.
Chr2	8615109	.	T	C	5831.77	PASS	.	.
Chr2	8615499	.	C	T	3249.77	PASS	.	.
Chr2	8615677	.	G	A	2919.77	PASS	.	.
Chr2	8615854	.	T	G	3046.77	PASS	.	.
Chr2	8615912	.	C	T	3321.77	PASS	.	.
Chr2	8615964	.	A	G	4841.77	PASS	.	.
Chr2	8615972	.	T	C	4766.77	PASS	.	.
Chr2	8616041	.	A	C	2442.77	PASS	.	.
Chr2	8616405	.	A	T	2484.77	PASS	.	.
Chr2	8616817	.	T	G	1616.77	PASS	.	.
Chr2	8616863	.	A	C	2147.77	PASS	.	.
Chr2	8616878	.	G	T	2472.77	PASS	.	.
Chr2	8617193	.	T	C	2872.77	PASS	.	.
Chr2	8617542	.	T	C	3054.77	PASS	.	.
Chr2	8617591	.	C	T	3100.77	PASS	.	.
Chr2	8618222	.	A	T	3792.77	PASS	.	.
Chr2	8618483	.	A	G	3766.77	PASS	.	.
Chr2	8618659	.	T	G	3189.78	PASS	.	.
Chr2	8618671	.	A	C	3075.77	PASS	.	.
Chr2	8618923	.	A	T	3383.77	PASS	.	.
Chr2	8619795	.	G	C	3254.77	PASS	.	.
Chr2	8620263	.	T	C	3094.77	PASS	.	.
Chr2	8620472	.	A	C	2879.77	PASS	.	.
Chr2	8621009	.	A	G	6491.77	PASS	.	.
Chr2	8621018	.	T	G	6383.77	PASS	.	.
Chr2	8621039	.	G	A	3930.77	PASS	.	.
Chr2	8621395	.	A	C	2744.77	PASS	.	.
Chr2	8621408	.	C	T	2883.77	PASS	.	.
Chr2	8621728	.	A	G	455.77	PASS	.	.
Chr2	8625168	.	A	G	3114.77	PASS	.	.
Chr2	8625735	.	T	G	3250.77	PASS	.	.
Chr2	8625907	.	G	A	3119.77	PASS	.	.
Chr2	8626873	.	G	A	2903.77	PASS	.	.
Chr2	8626903	.	C	T	5149.77	PASS	.	.
Chr2	8626928	.	A	C	4791.77	PASS	.	.
Chr2	8626969	.	G	A	3402.77	PASS	.	.
Chr2	8627180	.	C	A	5331.77	PASS	.	.
Chr2	8627205	.	G	C	5573.77	PASS	.	.
Chr2	8627271	.	C	T	3719.77	PASS	.	.
Chr2	8627906	.	T	C	2365.77	PASS	.	.
Chr2	8628054	.	T	C	1866.77	PASS	.	.
Chr2	8628558	.	C	T	4460.77	PASS	.	.
Chr2	8628596	.	C	G	4711.77	PASS	.	.
Chr2	8629509	.	C	A	4141.77	PASS	.	.
Chr2	8629528	.	G	A	4131.77	PASS	.	.
Chr2	8629728	.	C	T	3534.77	PASS	.	.
Chr2	8630125	.	A	G	3127.77	PASS	.	.
Chr2	8630819	.	A	C	6510.77	PASS	.	.
Chr2	8630822	.	C	G	6482.77	PASS	.	.
Chr2	8631037	.	G	C	4741.77	PASS	.	.
Chr2	8631169	.	A	G	3785.77	PASS	.	.
Chr2	8631431	.	A	G	3388.77	PASS	.	.
Chr2	8631590	.	A	T	5820.77	PASS	.	.
Chr2	8631606	.	C	T	5461.77	PASS	.	.
Chr2	8631644	.	T	C	5020.77	PASS	.	.
Chr2	8631669	.	C	A	5175.77	PASS	.	.
Chr2	8631757	.	T	G	3239.77	PASS	.	.
Chr2	8631891	.	G	T	3891.77	PASS	.	.
Chr2	8631944	.	G	A	3463.77	PASS	.	.
Chr2	8631999	.	A	G	6455.77	PASS	.	.
Chr2	8632022	.	T	A	6560.77	PASS	.	.
Chr2	8632023	.	A	C	6560.77	PASS	.	.
Chr2	8632743	.	C	T	3409.77	PASS	.	.
Chr2	8632821	.	G	A	3671.77	PASS	.	.
Chr2	8633338	.	A	G	3228.29	PASS	.	.
Chr2	8633459	.	T	G	3409.77	PASS	.	.
Chr2	8633598	.	A	T	2904.77	PASS	.	.
Chr2	8634591	.	A	C	3332.77	PASS	.	.
Chr2	8634610	.	A	C	3089.77	PASS	.	.
Chr2	8634836	.	C	T	3516.77	PASS	.	.
Chr2	8635333	.	A	G	3307.77	PASS	.	.
Chr2	8635440	.	T	A	3224.61	PASS	.	.
Chr2	8635576	.	A	G	3201.82	PASS	.	.
Chr2	8635612	.	T	G	3102.77	PASS	.	.
Chr2	8636041	.	A	G	3295.77	PASS	.	.
Chr2	8637530	.	C	G	6415.77	PASS	.	.
Chr2	8637539	.	G	A	6667.77	PASS	.	.
Chr2	8637544	.	T	A	6658.77	PASS	.	.
Chr2	8637572	.	G	T	6015.77	PASS	.	.
Chr2	8637573	.	T	C	6015.77	PASS	.	.
Chr2	8637798	.	A	G	6202.77	PASS	.	.
Chr2	8637819	.	T	C	5813.77	PASS	.	.
Chr2	8637930	.	C	T	3382.77	PASS	.	.
Chr2	8638600	.	T	C	4660.77	PASS	.	.
Chr2	8638604	.	C	T	4681.77	PASS	.	.
Chr2	8638872	.	A	G	2635.77	PASS	.	.
Chr2	8639813	.	A	G	3064.77	PASS	.	.
Chr2	8639971	.	G	A	2509.77	PASS	.	.
Chr2	8640181	.	C	A	2904.77	PASS	.	.
Chr2	8640484	.	C	T	2773.77	PASS	.	.
Chr2	8641202	.	A	C	2539.77	PASS	.	.
Chr2	8641230	.	T	A	2754.77	PASS	.	.
Chr2	8641563	.	A	T	4853.77	PASS	.	.
Chr2	8641585	.	A	C	4917.77	PASS	.	.
Chr2	8641687	.	G	A	4461.77	PASS	.	.
Chr2	8641754	.	C	T	3273.77	PASS	.	.
Chr2	8641796	.	A	G	4819.77	PASS	.	.
Chr2	8641821	.	G	A	4511.77	PASS	.	.
Chr2	8641919	.	T	C	4532.77	PASS	.	.
Chr2	8641943	.	T	C	4792.77	PASS	.	.
Chr2	8641976	.	G	A	2925.77	PASS	.	.
Chr2	8642029	.	G	A	3209.76	PASS	.	.
Chr2	8642092	.	T	C	4383.77	PASS	.	.
Chr2	8642113	.	A	G	4224.77	PASS	.	.
Chr2	8642199	.	C	T	4516.77	PASS	.	.
Chr2	8642209	.	T	C	4451.77	PASS	.	.
Chr2	8642250	.	T	C	2652.77	PASS	.	.
Chr2	8643197	.	T	A	4119.77	PASS	.	.
Chr2	8643675	.	T	C	3047.77	PASS	.	.
Chr2	8643849	.	T	C	3736.77	PASS	.	.
Chr2	8643938	.	T	C	5489.77	PASS	.	.
Chr2	8643957	.	T	C	5715.77	PASS	.	.
Chr2	8643958	.	G	A	5805.77	PASS	.	.
Chr2	8643972	.	G	A	5596.77	PASS	.	.
Chr2	8643990	.	A	C	5551.77	PASS	.	.
Chr2	8643998	.	A	G	5731.77	PASS	.	.
Chr2	8644021	.	C	A	5506.77	PASS	.	.
Chr2	8644028	.	T	A	5371.77	PASS	.	.
Chr2	8644030	.	A	G	5326.77	PASS	.	.
Chr2	8644034	.	C	T	5371.77	PASS	.	.
Chr2	8644056	.	A	G	5588.77	PASS	.	.
Chr2	8644071	.	G	A	5269.77	PASS	.	.
Chr2	8644099	.	A	T	1133.77	PASS	.	.
Chr2	8644141	.	A	G	3256.77	PASS	.	.
Chr2	8644157	.	A	T	3346.77	PASS	.	.
Chr2	8644351	.	T	A	2194.77	PASS	.	.
Chr2	8644829	.	A	T	2182.77	PASS	.	.
Chr2	8645889	.	A	G	2778.77	PASS	.	.
Chr2	8646214	.	C	T	2955.77	PASS	.	.
Chr2	8646249	.	T	C	2893.77	PASS	.	.
Chr2	8646360	.	G	A	3255.77	PASS	.	.
Chr2	8646869	.	G	C	2832.77	PASS	.	.
Chr2	8647315	.	A	G	2982.77	PASS	.	.
Chr2	8647363	.	T	C	3276.77	PASS	.	.
Chr2	8647998	.	G	C	4066.77	PASS	.	.
Chr2	8648874	.	A	G	2238.77	PASS	.	.
Chr2	8649375	.	C	T	3820.77	PASS	.	.
Chr2	8649695	.	T	C	2661.77	PASS	.	.
Chr2	8649766	.	C	T	2942.77	PASS	.	.
Chr2	8650657	.	G	C	4177.77	PASS	.	.
Chr2	8650659	.	C	A	4177.77	PASS	.	.
Chr2	8650895	.	T	A	2587.77	PASS	.	.
Chr2	8651570	.	A	C	2870.77	PASS	.	.
Chr2	8652280	.	C	T	3103.77	PASS	.	.
Chr2	8652312	.	T	G	3147.77	PASS	.	.
Chr2	8652530	.	T	C	2950.77	PASS	.	.
Chr2	8652892	.	T	C	3557.77	PASS	.	.
Chr2	8653098	.	T	C	3267.77	PASS	.	.
Chr2	8653267	.	C	T	5987.77	PASS	.	.
Chr2	8653282	.	T	G	6073.77	PASS	.	.
Chr2	8653597	.	T	A	3139.77	PASS	.	.
Chr2	8653629	.	T	A	3251.77	PASS	.	.
Chr2	8653878	.	A	T	2684.77	PASS	.	.
Chr2	8653921	.	T	A	2874.77	PASS	.	.
Chr2	8654167	.	G	A	2561.77	PASS	.	.
Chr2	8654919	.	A	C	3204.83	PASS	.	.
Chr2	8654950	.	T	A	3334.77	PASS	.	.
Chr2	8654981	.	T	A	3416.77	PASS	.	.
Chr2	8655050	.	T	C	2978.77	PASS	.	.
Chr2	8655260	.	C	A	2840.77	PASS	.	.
Chr2	8655375	.	A	G	3001.77	PASS	.	.
Chr2	8656297	.	T	C	3112.77	PASS	.	.
Chr2	8656623	.	T	A	2837.77	PASS	.	.
Chr2	8657033	.	A	G	4092.77	PASS	.	.
Chr2	8657353	.	C	T	4457.77	PASS	.	.
Chr2	8657812	.	C	T	3386.77	PASS	.	.
Chr2	8657863	.	T	A	3642.77	PASS	.	.
Chr2	8657966	.	A	G	3515.77	PASS	.	.
Chr2	8658096	.	T	C	5045.77	PASS	.	.
Chr2	8658121	.	A	G	5084.77	PASS	.	.
Chr2	8658332	.	G	C	3962.77	PASS	.	.
Chr2	8658344	.	A	T	3861.77	PASS	.	.
Chr2	8658410	.	A	G	2753.77	PASS	.	.
Chr2	8660053	.	T	C	3319.77	PASS	.	.
Chr2	8660098	.	G	A	5737.77	PASS	.	.
Chr2	8660104	.	A	G	5891.77	PASS	.	.
Chr2	8660111	.	A	T	5705.77	PASS	.	.
Chr2	8660149	.	A	G	5517.77	PASS	.	.
Chr2	8660156	.	C	A	5641.77	PASS	.	.
Chr2	8660257	.	T	A	3013.77	PASS	.	.
Chr2	8660275	.	A	G	4849.77	PASS	.	.
Chr2	8660278	.	G	A	4849.77	PASS	.	.
Chr2	8660398	.	T	C	2059.77	PASS	.	.
Chr2	8660555	.	A	G	4085.77	PASS	.	.
Chr2	8660558	.	T	A	4057.77	PASS	.	.
Chr2	8660575	.	A	T	2178.77	PASS	.	.
Chr2	8660578	.	G	T	2203.77	PASS	.	.
Chr2	8660597	.	T	A	3886.77	PASS	.	.
Chr2	8660613	.	A	C	2586.77	PASS	.	.
Chr2	8660626	.	C	T	2615.77	PASS	.	.
Chr2	8660645	.	C	T	2631.77	PASS	.	.
Chr2	8660678	.	A	G	2337.77	PASS	.	.
Chr2	8660696	.	A	G	2780.77	PASS	.	.
Chr2	8660812	.	C	G	4786.77	PASS	.	.
Chr2	8660816	.	C	G	4784.77	PASS	.	.
Chr2	8660830	.	C	T	4612.77	PASS	.	.
Chr2	8660847	.	A	T	2915.77	PASS	.	.
Chr2	8661165	.	C	G	3183.76	PASS	.	.
Chr2	8661318	.	G	A	3566.77	PASS	.	.
Chr2	8661440	.	G	C	6364.77	PASS	.	.
Chr2	8661446	.	C	T	6393.77	PASS	.	.
Chr2	8661461	.	G	C	6578.77	PASS	.	.
Chr2	8661462	.	C	G	6578.77	PASS	.	.
Chr2	8661490	.	T	G	4558.77	PASS	.	.
Chr2	8661521	.	A	T	4970.77	PASS	.	.
Chr2	8661541	.	A	T	8350.77	PASS	.	.
Chr2	8661600	.	A	T	7281.77	PASS	.	.
Chr2	8661608	.	C	G	7288.77	PASS	.	.
Chr2	8661609	.	A	C	7288.77	PASS	.	.
Chr2	8661612	.	G	T	7216.77	PASS	.	.
Chr2	8661631	.	T	A	6721.77	PASS	.	.
Chr2	8661638	.	G	A	6856.77	PASS	.	.
Chr2	8661739	.	T	A	3979.77	PASS	.	.
Chr2	8661782	.	T	A	6515.77	PASS	.	.
Chr2	8661783	.	T	A	6515.77	PASS	.	.
Chr2	8661882	.	T	C	4226.77	PASS	.	.
Chr2	8661968	.	A	G	7549.77	PASS	.	.
Chr2	8661992	.	G	A	7415.77	PASS	.	.
Chr2	8661995	.	A	G	7426.77	PASS	.	.
Chr2	8662003	.	G	C	7100.77	PASS	.	.
Chr2	8662049	.	T	G	5874.77	PASS	.	.
Chr2	8662063	.	C	T	5791.77	PASS	.	.
Chr2	8662127	.	G	T	3544.77	PASS	.	.
Chr2	8662160	.	T	G	3310.77	PASS	.	.
Chr2	8662389	.	G	C	3431.77	PASS	.	.
Chr2	8662529	.	G	T	3187.75	PASS	.	.
Chr2	8662560	.	C	A	3037.77	PASS	.	.
Chr2	8662731	.	C	T	3505.77	PASS	.	.
Chr2	8662774	.	A	C	5377.77	PASS	.	.
Chr2	8662856	.	A	G	3827.77	PASS	.	.
Chr2	8662920	.	T	A	4146.77	PASS	.	.
Chr2	8662958	.	A	T	4095.77	PASS	.	.
Chr2	8663114	.	G	A	3860.77	PASS	.	.
Chr2	8663235	.	G	C	5876.77	PASS	.	.
Chr2	8663239	.	A	T	6028.77	PASS	.	.
Chr2	8663262	.	C	T	6444.77	PASS	.	.
Chr2	8663269	.	T	A	6477.77	PASS	.	.
Chr2	8663300	.	A	C	4381.77	PASS	.	.
Chr2	8663344	.	G	A	6847.77	PASS	.	.
Chr2	8663440	.	C	T	5283.77	PASS	.	.
Chr2	8663513	.	T	C	5752.77	PASS	.	.
Chr2	8663640	.	A	G	4530.77	PASS	.	.
Chr2	8663700	.	G	C	6553.77	PASS	.	.
Chr2	8663704	.	G	A	6599.77	PASS	.	.
Chr2	8663715	.	A	T	6207.77	PASS	.	.
Chr2	8663788	.	T	A	3821.77	PASS	.	.
Chr2	8663817	.	T	G	2564.77	PASS	.	.
Chr2	8663834	.	T	C	2401.77	PASS	.	.
Chr2	8663839	.	T	A	2401.77	PASS	.	.
Chr2	8663840	.	A	T	2401.77	PASS	.	.
Chr2	8663860	.	T	A	1501.77	PASS	.	.
Chr2	8663890	.	T	A	4836.77	PASS	.	.
Chr2	8664154	.	A	G	3482.77	PASS	.	.
Chr2	8664169	.	A	T	3139.77	PASS	.	.
Chr2	8664275	.	A	G	6320.77	PASS	.	.
Chr2	8664285	.	G	A	6212.77	PASS	.	.
Chr2	8664500	.	G	T	3505.77	PASS	.	.
Chr2	8664641	.	C	T	2969.77	PASS	.	.
Chr2	8664758	.	T	A	4705.77	PASS	.	.
Chr2	8664760	.	T	C	4705.77	PASS	.	.
Chr2	8664973	.	G	A	3242.77	PASS	.	.
Chr2	8665347	.	G	A	3555.77	PASS	.	.
Chr2	8665373	.	G	T	3477.77	PASS	.	.
Chr2	8665626	.	C	T	3692.77	PASS	.	.
Chr2	8666001	.	C	A	3450.77	PASS	.	.
Chr2	8666135	.	G	T	3144.77	PASS	.	.
Chr2	8666613	.	A	C	3197.05	PASS	.	.
Chr2	8666888	.	A	G	3919.77	PASS	.	.
Chr2	8667095	.	G	A	5325.77	PASS	.	.
Chr2	8667100	.	C	T	5361.77	PASS	.	.
Chr2	8667112	.	G	A	5039.77	PASS	.	.
Chr2	8667503	.	C	T	2748.77	PASS	.	.
Chr2	8667695	.	T	G	2887.77	PASS	.	.
Chr2	8667964	.	A	G	1993.77	PASS	.	.
Chr2	8668426	.	G	T	3801.77	PASS	.	.
Chr2	8668470	.	G	A	3956.77	PASS	.	.
Chr2	8668568	.	G	T	4319.77	PASS	.	.
Chr2	8668597	.	T	A	4232.77	PASS	.	.
Chr2	8668820	.	C	T	4300.77	PASS	.	.
Chr2	8668909	.	T	A	4168.77	PASS	.	.
Chr2	8669144	.	T	A	3585.77	PASS	.	.
Chr2	8669654	.	T	C	3278.77	PASS	.	.
Chr2	8669996	.	A	C	5638.77	PASS	.	.
Chr2	8670071	.	A	T	6164.77	PASS	.	.
Chr2	8670339	.	T	A	3306.77	PASS	.	.
Chr2	8670448	.	A	C	2499.77	PASS	.	.
Chr2	8670451	.	C	T	4096.77	PASS	.	.
Chr2	8670874	.	G	A	3983.77	PASS	.	.
Chr2	8671790	.	T	G	2740.77	PASS	.	.
Chr2	8672044	.	T	G	2490.77	PASS	.	.
Chr2	8672305	.	T	A	3556.77	PASS	.	.
Chr2	8672379	.	G	C	3094.77	PASS	.	.
Chr2	8672579	.	G	A	2634.77	PASS	.	.
Chr2	8673082	.	G	C	3361.77	PASS	.	.
Chr2	8673256	.	T	G	3438.77	PASS	.	.
Chr2	8673446	.	A	G	4818.77	PASS	.	.
Chr2	8673900	.	G	A	3583.77	PASS	.	.
Chr2	8674702	.	T	A	4441.77	PASS	.	.
Chr2	8675034	.	A	T	3560.77	PASS	.	.
Chr2	8676105	.	C	T	2687.77	PASS	.	.
Chr2	8678880	.	T	C	2743.77	PASS	.	.
Chr2	8680383	.	T	C	4015.77	PASS	.	.
Chr2	8680913	.	C	T	3485.77	PASS	.	.
Chr2	8681125	.	C	T	5309.77	PASS	.	.
Chr2	8681126	.	A	C	5309.77	PASS	.	.
Chr2	8681183	.	T	G	2928.77	PASS	.	.
Chr2	8681309	.	T	C	3376.77	PASS	.	.
Chr2	8681512	.	A	T	2769.77	PASS	.	.
Chr2	8681854	.	A	T	2775.77	PASS	.	.
Chr2	8681975	.	G	A	3241.77	PASS	.	.
Chr2	8682152	.	T	C	3387.77	PASS	.	.
Chr2	8682866	.	C	T	3792.77	PASS	.	.
Chr2	8683918	.	A	T	2830.77	PASS	.	.
Chr2	8684145	.	A	T	2623.77	PASS	.	.
Chr2	8684226	.	G	T	2904.77	PASS	.	.
Chr2	8684418	.	G	T	1559.77	PASS	.	.
Chr2	8684664	.	A	G	2071.77	PASS	.	.
Chr2	8684798	.	C	A	2328.77	PASS	.	.
Chr2	8684858	.	T	A	2703.77	PASS	.	.
Chr2	8686321	.	C	T	3014.77	PASS	.	.
Chr2	8686531	.	G	A	2766.77	PASS	.	.
Chr2	8687790	.	C	A	2974.77	PASS	.	.
Chr2	8687834	.	G	T	3152.77	PASS	.	.
Chr2	8689037	.	C	A	4033.77	PASS	.	.
Chr2	8689217	.	C	A	2785.77	PASS	.	.
Chr2	8689633	.	A	G	5872.77	PASS	.	.
Chr2	8689636	.	T	A	5956.77	PASS	.	.
Chr2	8689790	.	T	G	3498.77	PASS	.	.
Chr2	8690507	.	A	T	3248.77	PASS	.	.
Chr2	8691396	.	A	G	3323.77	PASS	.	.
Chr2	8691604	.	A	G	4132.77	PASS	.	.
Chr2	8691939	.	G	A	3958.77	PASS	.	.
Chr2	8692052	.	C	T	4427.77	PASS	.	.
Chr2	8692444	.	A	G	4351.77	PASS	.	.
Chr2	8692763	.	A	C	2899.77	PASS	.	.
Chr2	8693260	.	A	G	3970.77	PASS	.	.
Chr2	8693646	.	T	G	3413.77	PASS	.	.
Chr2	8694493	.	C	G	2920.77	PASS	.	.
Chr2	8695191	.	G	A	3778.77	PASS	.	.
Chr2	8695359	.	A	G	4138.77	PASS	.	.
Chr2	8696012	.	G	A	3982.77	PASS	.	.
Chr2	8697125	.	T	A	6673.77	PASS	.	.
Chr2	8697128	.	G	T	6701.77	PASS	.	.
Chr2	8697277	.	T	G	3738.77	PASS	.	.
Chr2	8697336	.	C	A	3862.77	PASS	.	.
Chr2	8725604	.	C	T	3125.77	PASS	.	.
Chr2	8752779	.	T	A	3792.77	PASS	.	.
Chr2	8790602	.	G	T	3708.77	PASS	.	.
Chr2	8791611	.	G	A	2917.77	PASS	.	.
Chr2	8795331	.	T	G	3071.77	PASS	.	.
Chr2	8799189	.	G	C	1944.77	PASS	.	.
Chr2	8800897	.	T	G	6232.77	PASS	.	.
Chr2	8800903	.	C	T	6314.77	PASS	.	.
Chr2	8802304	.	T	A	5141.77	PASS	.	.
Chr2	8802307	.	C	T	5090.77	PASS	.	.
Chr2	8802324	.	C	A	2973.77	PASS	.	.
Chr2	8802347	.	T	G	4967.77	PASS	.	.
Chr2	8802355	.	A	T	4927.77	PASS	.	.
Chr2	8803956	.	A	G	2385.77	PASS	.	.
Chr2	8804302	.	A	T	3055.77	PASS	.	.
Chr2	8804682	.	T	C	2176.77	PASS	.	.
Chr2	8805220	.	T	C	3852.77	PASS	.	.
Chr2	8807188	.	G	T	3619.77	PASS	.	.
Chr2	8810996	.	A	T	6017.77	PASS	.	.
Chr2	8811018	.	A	T	6050.77	PASS	.	.
Chr2	8812127	.	C	G	3061.77	PASS	.	.
Chr2	8821314	.	C	A	114.77	PASS	.	.
Chr2	8821323	.	T	C	1963.77	PASS	.	.
Chr2	8821357	.	A	C	2264.77	PASS	.	.
Chr2	8821374	.	A	C	261.77	PASS	.	.
Chr2	8821390	.	C	T	240.77	PASS	.	.
Chr2	8822013	.	C	A	3401.77	PASS	.	.
Chr2	8822675	.	A	G	3426.77	PASS	.	.
Chr2	8824735	.	T	C	3226.07	PASS	.	.
Chr2	8824871	.	G	T	2793.77	PASS	.	.
Chr2	8826073	.	C	T	3083.77	PASS	.	.
Chr2	8826935	.	T	C	3166.77	PASS	.	.
Chr2	8827131	.	T	G	3109.77	PASS	.	.
Chr2	8827790	.	T	G	4223.77	PASS	.	.
Chr2	8831280	.	T	C	3382.77	PASS	.	.
Chr2	8834265	.	A	G	3991.77	PASS	.	.
Chr2	8838009	.	G	A	2946.77	PASS	.	.
Chr2	8838824	.	T	A	3230.05	PASS	.	.
Chr2	8838964	.	G	A	3358.77	PASS	.	.
Chr2	8839702	.	G	C	2455.77	PASS	.	.
Chr2	8842124	.	A	T	2767.77	PASS	.	.
Chr2	8842190	.	T	C	2814.77	PASS	.	.
Chr2	8842481	.	A	T	3041.77	PASS	.	.
Chr2	8844228	.	C	A	3666.77	PASS	.	.
Chr2	8845868	.	C	T	3489.77	PASS	.	.
Chr2	8845960	.	A	G	3535.77	PASS	.	.
Chr2	8846944	.	T	C	2583.77	PASS	.	.
Chr2	8847406	.	A	G	2786.77	PASS	.	.
Chr2	8847497	.	G	T	2979.77	PASS	.	.
Chr2	8847594	.	T	C	3192.79	PASS	.	.
Chr2	8847654	.	A	T	3146.77	PASS	.	.
Chr2	8848101	.	G	A	3859.77	PASS	.	.
Chr2	8849891	.	G	A	3213.77	PASS	.	.
Chr2	8850007	.	C	G	2888.77	PASS	.	.
Chr2	8850656	.	G	C	4832.77	PASS	.	.
Chr2	8850680	.	C	G	4948.77	PASS	.	.
Chr2	8850773	.	A	G	2812.77	PASS	.	.
Chr2	8850869	.	G	T	1679.77	PASS	.	.
Chr2	8851767	.	C	T	3098.77	PASS	.	.
Chr2	8852031	.	T	A	3371.77	PASS	.	.
Chr2	8852084	.	T	G	2950.77	PASS	.	.
Chr2	8852621	.	C	A	3405.77	PASS	.	.
Chr2	8852742	.	A	G	3349.77	PASS	.	.
Chr2	8852870	.	C	G	5185.77	PASS	.	.
Chr2	8852874	.	A	T	5185.77	PASS	.	.
Chr2	8852962	.	A	C	3630.77	PASS	.	.
Chr2	8853126	.	A	T	2771.77	PASS	.	.
Chr2	8853163	.	A	T	2733.77	PASS	.	.
Chr2	8853336	.	C	T	3114.77	PASS	.	.
Chr2	8853736	.	A	T	3437.77	PASS	.	.
Chr2	8853894	.	T	C	3877.77	PASS	.	.
Chr2	8853932	.	T	A	3720.77	PASS	.	.
Chr2	8854189	.	T	A	2822.77	PASS	.	.
Chr2	8854250	.	A	G	2536.77	PASS	.	.
Chr2	8854313	.	A	C	1781.77	PASS	.	.
Chr2	8854316	.	A	T	1754.77	PASS	.	.
Chr2	8854318	.	A	T	1726.77	PASS	.	.
Chr2	8854319	.	A	T	1681.77	PASS	.	.
Chr2	8854596	.	A	T	49.77	PASS	.	.
Chr2	8854601	.	G	A	49.77	PASS	.	.
Chr2	8854619	.	C	T	49.77	PASS	.	.
Chr2	8854852	.	G	A	63.74	PASS	.	.
Chr2	8854877	.	C	A	63.74	PASS	.	.
Chr2	8855717	.	A	G	1930.77	PASS	.	.
Chr2	8855743	.	T	A	1886.77	PASS	.	.
Chr2	8855980	.	T	A	2662.77	PASS	.	.
Chr2	8856172	.	G	A	5545.77	PASS	.	.
Chr2	8856174	.	C	A	5545.77	PASS	.	.
Chr2	8856922	.	G	C	2838.77	PASS	.	.
Chr2	8857176	.	C	T	2315.77	PASS	.	.
Chr2	8857592	.	T	C	3124.77	PASS	.	.
Chr2	8857979	.	T	C	3297.77	PASS	.	.
Chr2	8858550	.	C	T	3201.82	PASS	.	.
Chr2	8858786	.	T	C	3077.77	PASS	.	.
Chr2	8858829	.	A	T	3003.77	PASS	.	.
Chr2	8858955	.	A	C	3228.29	PASS	.	.
Chr2	8859355	.	G	T	3406.77	PASS	.	.
Chr2	8859415	.	C	G	5522.77	PASS	.	.
Chr2	8860187	.	T	C	5466.77	PASS	.	.
Chr2	8860197	.	A	G	5386.77	PASS	.	.
Chr2	8860601	.	A	G	3591.77	PASS	.	.
Chr2	8862030	.	C	T	2786.77	PASS	.	.
Chr2	8862404	.	T	A	2857.77	PASS	.	.
Chr2	8862546	.	G	A	2717.77	PASS	.	.
Chr2	8862766	.	T	G	2825.77	PASS	.	.
Chr2	8863292	.	T	A	3073.77	PASS	.	.
Chr2	8863804	.	T	C	5284.77	PASS	.	.
Chr2	8863807	.	C	T	5284.77	PASS	.	.
Chr2	8864379	.	T	C	2385.77	PASS	.	.
Chr2	8864901	.	C	A	2506.77	PASS	.	.
Chr2	8864916	.	C	A	2663.77	PASS	.	.
Chr2	8865093	.	A	G	2331.77	PASS	.	.
Chr2	8865459	.	A	T	3193.69	PASS	.	.
Chr2	8865495	.	C	G	3301.77	PASS	.	.
Chr2	8865615	.	A	T	4024.77	PASS	.	.
Chr2	8865802	.	T	C	3252.77	PASS	.	.
Chr2	8865949	.	T	C	3439.77	PASS	.	.
Chr2	8866112	.	G	A	5075.77	PASS	.	.
Chr2	8866209	.	A	T	5592.77	PASS	.	.
Chr2	8866285	.	C	A	4981.77	PASS	.	.
Chr2	8866289	.	T	C	5035.77	PASS	.	.
Chr2	8866499	.	C	G	3128.77	PASS	.	.
Chr2	8866833	.	A	C	1348.77	PASS	.	.
Chr2	8866989	.	A	T	1195.77	PASS	.	.
Chr2	8867070	.	T	G	1782.77	PASS	.	.
Chr2	8867113	.	C	A	1915.77	PASS	.	.
Chr2	8867478	.	C	T	2907.77	PASS	.	.
Chr2	8867781	.	T	A	3652.77	PASS	.	.
Chr2	8867936	.	G	A	3620.77	PASS	.	.
Chr2	8867994	.	A	C	3462.77	PASS	.	.
Chr2	8868032	.	T	A	3305.77	PASS	.	.
Chr2	8868144	.	T	A	5780.77	PASS	.	.
Chr2	8868146	.	C	A	5780.77	PASS	.	.
Chr2	8868152	.	A	C	5624.77	PASS	.	.
Chr2	8868182	.	A	C	5539.77	PASS	.	.
Chr2	8868186	.	G	A	5558.77	PASS	.	.
Chr2	8868188	.	G	A	5532.77	PASS	.	.
Chr2	8868219	.	G	A	3308.77	PASS	.	.
Chr2	8868259	.	A	G	3100.77	PASS	.	.
Chr2	8868283	.	G	C	5269.77	PASS	.	.
Chr2	8868287	.	A	C	5219.77	PASS	.	.
Chr2	8868295	.	T	G	5268.77	PASS	.	.
Chr2	8868297	.	C	A	5088.77	PASS	.	.
Chr2	8868469	.	T	G	3175.77	PASS	.	.
Chr2	8868599	.	A	C	2684.77	PASS	.	.
Chr2	8869048	.	T	G	4137.77	PASS	.	.
Chr2	8869068	.	C	T	4157.77	PASS	.	.
Chr2	8869090	.	T	C	3656.77	PASS	.	.
Chr2	8869118	.	G	C	2326.77	PASS	.	.
Chr2	8869158	.	A	C	3540.77	PASS	.	.
Chr2	8869176	.	A	G	3685.77	PASS	.	.
Chr2	8870196	.	T	C	871.77	PASS	.	.
Chr2	8870241	.	T	C	1051.77	PASS	.	.
Chr2	8870248	.	T	C	1096.77	PASS	.	.
Chr2	8870266	.	G	C	1051.77	PASS	.	.
Chr2	8870271	.	A	G	871.77	PASS	.	.
Chr2	8870520	.	C	T	1883.77	PASS	.	.
Chr2	8870591	.	A	G	1749.77	PASS	.	.
Chr2	8870745	.	T	C	2508.77	PASS	.	.
Chr2	8870849	.	T	C	2699.77	PASS	.	.
Chr2	8870894	.	G	T	2716.77	PASS	.	.
Chr2	8871424	.	G	T	3052.77	PASS	.	.
Chr2	8871492	.	T	G	2428.77	PASS	.	.
Chr2	8871739	.	G	T	3874.77	PASS	.	.
Chr2	8871755	.	A	C	3995.77	PASS	.	.
Chr2	8871757	.	C	A	3995.77	PASS	.	.
Chr2	8871916	.	C	A	2792.77	PASS	.	.
Chr2	8872000	.	C	T	5004.77	PASS	.	.
Chr2	8872306	.	T	A	4220.77	PASS	.	.
Chr2	8872586	.	C	T	3177.77	PASS	.	.
Chr2	8873465	.	T	G	3046.77	PASS	.	.
Chr2	8873581	.	C	A	3628.77	PASS	.	.
Chr2	8873601	.	A	G	3723.77	PASS	.	.
Chr2	8873742	.	C	A	4610.77	PASS	.	.
Chr2	8873759	.	T	C	1926.77	PASS	.	.
Chr2	8874138	.	C	A	2780.77	PASS	.	.
Chr2	8874248	.	A	T	2705.77	PASS	.	.
Chr2	8875149	.	C	T	2949.77	PASS	.	.
Chr2	8875351	.	A	G	2415.77	PASS	.	.
Chr2	8875561	.	A	G	2593.77	PASS	.	.
Chr2	8875615	.	C	T	3691.77	PASS	.	.
Chr2	8875634	.	T	A	3395.77	PASS	.	.
Chr2	8875694	.	T	A	2831.77	PASS	.	.
Chr2	8875703	.	C	T	2775.77	PASS	.	.
Chr2	8875882	.	C	T	2444.77	PASS	.	.
Chr2	8875892	.	A	C	2515.77	PASS	.	.
Chr2	8876206	.	A	T	4145.77	PASS	.	.
Chr2	8876419	.	A	T	4096.77	PASS	.	.
Chr2	8876787	.	A	T	3019.77	PASS	.	.
Chr2	8876963	.	A	G	5324.77	PASS	.	.
Chr2	8876988	.	A	T	5711.77	PASS	.	.
Chr2	8876995	.	C	G	5571.77	PASS	.	.
Chr2	8877196	.	G	T	3404.77	PASS	.	.
Chr2	8877542	.	G	T	2406.77	PASS	.	.
Chr2	8877899	.	A	C	3021.77	PASS	.	.
Chr2	8878005	.	A	T	2970.77	PASS	.	.
Chr2	8878481	.	A	G	2758.77	PASS	.	.
Chr2	8878844	.	A	T	3155.77	PASS	.	.
Chr2	8879145	.	A	G	3027.77	PASS	.	.
Chr2	8879240	.	T	G	2950.77	PASS	.	.
Chr2	8879263	.	G	A	3050.77	PASS	.	.
Chr2	8879282	.	C	G	3036.77	PASS	.	.
Chr2	8879302	.	C	G	3216.73	PASS	.	.
Chr2	8879314	.	G	A	5631.77	PASS	.	.
Chr2	8879318	.	A	G	5579.77	PASS	.	.
Chr2	8879431	.	G	T	3165.77	PASS	.	.
Chr2	8879542	.	G	A	2700.77	PASS	.	.
Chr2	8879757	.	A	C	2949.77	PASS	.	.
Chr2	8880118	.	C	T	2959.77	PASS	.	.
Chr2	8880222	.	C	T	4085.77	PASS	.	.
Chr2	8880224	.	T	C	4220.77	PASS	.	.
Chr2	8880235	.	T	C	4266.77	PASS	.	.
Chr2	8880239	.	C	A	4158.77	PASS	.	.
Chr2	8880574	.	C	G	3069.77	PASS	.	.
Chr2	8880681	.	T	C	2639.77	PASS	.	.
Chr2	8880694	.	G	A	2725.77	PASS	.	.
Chr2	8880749	.	T	A	5549.77	PASS	.	.
Chr2	8880759	.	A	G	5684.77	PASS	.	.
Chr2	8880765	.	G	C	5736.77	PASS	.	.
Chr2	8880776	.	T	A	3555.77	PASS	.	.
Chr2	8880819	.	A	G	3506.77	PASS	.	.
Chr2	8880961	.	G	T	5072.77	PASS	.	.
Chr2	8880989	.	G	A	5240.77	PASS	.	.
Chr2	8881046	.	T	C	5307.77	PASS	.	.
Chr2	8881059	.	G	A	5352.77	PASS	.	.
Chr2	8881065	.	A	T	5371.77	PASS	.	.
Chr2	8881069	.	C	T	5295.77	PASS	.	.
Chr2	8881082	.	A	G	5324.77	PASS	.	.
Chr2	8881165	.	C	G	3340.77	PASS	.	.
Chr2	8881255	.	A	C	3237.77	PASS	.	.
Chr2	8881395	.	T	C	4145.77	PASS	.	.
Chr2	8881407	.	A	G	4245.77	PASS	.	.
Chr2	8881442	.	G	A	4990.77	PASS	.	.
Chr2	8881445	.	A	G	4990.77	PASS	.	.
Chr2	8881503	.	G	A	5837.77	PASS	.	.
Chr2	8881512	.	G	A	5747.77	PASS	.	.
Chr2	8881555	.	A	G	5743.77	PASS	.	.
Chr2	8881558	.	G	A	5923.77	PASS	.	.
Chr2	8881575	.	G	T	6181.77	PASS	.	.
Chr2	8881599	.	T	C	5731.77	PASS	.	.
Chr2	8881612	.	G	A	5695.77	PASS	.	.
Chr2	8881637	.	C	G	5308.77	PASS	.	.
Chr2	8881678	.	A	G	5898.77	PASS	.	.
Chr2	8881703	.	A	T	6339.77	PASS	.	.
Chr2	8881832	.	T	C	3172.77	PASS	.	.
Chr2	8881908	.	A	G	3639.77	PASS	.	.
Chr2	8882018	.	G	A	3985.77	PASS	.	.
Chr2	8882063	.	A	C	4091.77	PASS	.	.
Chr2	8882095	.	A	T	3876.77	PASS	.	.
Chr2	8882144	.	T	A	3960.77	PASS	.	.
Chr2	8882260	.	T	C	3985.77	PASS	.	.
Chr2	8882352	.	T	C	3633.77	PASS	.	.
Chr2	8882411	.	T	A	3035.77	PASS	.	.
Chr2	8882459	.	A	G	5186.77	PASS	.	.
Chr2	8882514	.	G	C	4152.77	PASS	.	.
Chr2	8882520	.	A	G	4223.77	PASS	.	.
Chr2	8882561	.	C	A	3634.77	PASS	.	.
Chr2	8882614	.	A	G	2288.77	PASS	.	.
Chr2	8882705	.	A	T	3685.77	PASS	.	.
Chr2	8882707	.	A	T	3685.77	PASS	.	.
Chr2	8882737	.	A	T	3888.77	PASS	.	.
Chr2	8882746	.	C	G	3843.77	PASS	.	.
Chr2	8882778	.	G	A	4327.77	PASS	.	.
Chr2	8882784	.	G	A	4300.77	PASS	.	.
Chr2	8882792	.	A	C	4111.77	PASS	.	.
Chr2	8882840	.	G	T	3938.77	PASS	.	.
Chr2	8882842	.	T	A	3938.77	PASS	.	.
Chr2	8882876	.	T	A	3865.77	PASS	.	.
Chr2	8882890	.	T	C	3929.77	PASS	.	.
Chr2	8882986	.	C	T	2707.77	PASS	.	.
Chr2	8882998	.	A	C	2902.77	PASS	.	.
Chr2	8883021	.	G	C	2975.77	PASS	.	.
Chr2	8883104	.	T	G	3932.77	PASS	.	.
Chr2	8883196	.	A	T	6770.77	PASS	.	.
Chr2	8883199	.	C	A	6943.77	PASS	.	.
Chr2	8883266	.	T	A	4911.77	PASS	.	.
Chr2	8883307	.	C	A	7963.77	PASS	.	.
Chr2	8883328	.	A	G	7648.77	PASS	.	.
Chr2	8883450	.	A	T	4406.77	PASS	.	.
Chr2	8883614	.	G	A	4156.77	PASS	.	.
Chr2	8883658	.	A	T	3711.77	PASS	.	.
Chr2	8883691	.	C	T	5556.77	PASS	.	.
Chr2	8883692	.	T	C	5556.77	PASS	.	.
Chr2	8883700	.	C	T	5510.77	PASS	.	.
Chr2	8883727	.	A	G	4749.77	PASS	.	.
Chr2	8883735	.	G	T	4830.77	PASS	.	.
Chr2	8883767	.	G	C	4417.77	PASS	.	.
Chr2	8883770	.	T	C	4609.77	PASS	.	.
Chr2	8883779	.	A	G	4401.77	PASS	.	.
Chr2	8883801	.	T	C	3691.77	PASS	.	.
Chr2	8883832	.	G	A	2778.77	PASS	.	.
Chr2	8883845	.	C	G	2846.77	PASS	.	.
Chr2	8883866	.	A	G	4711.77	PASS	.	.
Chr2	8883876	.	T	C	4758.77	PASS	.	.
Chr2	8883904	.	A	C	3009.77	PASS	.	.
Chr2	8883915	.	T	G	5126.77	PASS	.	.
Chr2	8883923	.	A	G	5394.77	PASS	.	.
Chr2	8883933	.	C	T	5307.77	PASS	.	.
Chr2	8883989	.	G	A	2876.77	PASS	.	.
Chr2	8885175	.	A	G	27.75	PASS	.	.
Chr2	8885368	.	T	C	2443.77	PASS	.	.
Chr2	8885422	.	C	T	3487.77	PASS	.	.
Chr2	8885432	.	T	G	3432.77	PASS	.	.
Chr2	8885486	.	C	T	3066.77	PASS	.	.
Chr2	8885501	.	A	T	2851.77	PASS	.	.
Chr2	8885522	.	G	C	2446.77	PASS	.	.
Chr2	8886369	.	C	T	3240.77	PASS	.	.
Chr2	8886488	.	A	G	3569.77	PASS	.	.
Chr2	8886563	.	C	T	5277.77	PASS	.	.
Chr2	8886569	.	C	T	5459.77	PASS	.	.
Chr2	8886570	.	C	T	5520.77	PASS	.	.
Chr2	8886588	.	C	T	5548.77	PASS	.	.
Chr2	8886590	.	T	C	5458.77	PASS	.	.
Chr2	8886667	.	C	G	3679.77	PASS	.	.
Chr2	8886952	.	G	T	3028.77	PASS	.	.
Chr2	8887813	.	C	A	6055.77	PASS	.	.
Chr2	8887821	.	T	C	6006.77	PASS	.	.
Chr2	8887847	.	T	G	5555.77	PASS	.	.
Chr2	8887852	.	T	A	5545.77	PASS	.	.
Chr2	8888060	.	T	C	3735.77	PASS	.	.
Chr2	8888078	.	T	C	3726.77	PASS	.	.
Chr2	8888137	.	G	A	3437.77	PASS	.	.
Chr2	8888184	.	C	T	3116.77	PASS	.	.
Chr2	8888332	.	C	G	5207.77	PASS	.	.
Chr2	8888334	.	A	T	5207.77	PASS	.	.
Chr2	8888366	.	C	T	3076.77	PASS	.	.
Chr2	8888427	.	C	T	2874.77	PASS	.	.
Chr2	8888970	.	T	C	4113.77	PASS	.	.
Chr2	8888986	.	G	T	4031.77	PASS	.	.
Chr2	8889046	.	G	A	3962.77	PASS	.	.
Chr2	8889054	.	G	A	4216.77	PASS	.	.
Chr2	8889060	.	A	G	4271.77	PASS	.	.
Chr2	8889080	.	C	T	2372.77	PASS	.	.
Chr2	8889452	.	T	G	3304.77	PASS	.	.
Chr2	8889507	.	G	C	3996.77	PASS	.	.
Chr2	8889848	.	A	G	4321.77	PASS	.	.
Chr2	8889872	.	G	C	4314.77	PASS	.	.
Chr2	8889992	.	C	T	3725.77	PASS	.	.
Chr2	8890193	.	T	C	5501.77	PASS	.	.
Chr2	8890204	.	T	C	5330.77	PASS	.	.
Chr2	8890441	.	A	T	2929.77	PASS	.	.
Chr2	8891148	.	A	C	5544.77	PASS	.	.
Chr2	8891171	.	A	G	5776.77	PASS	.	.
Chr2	8891172	.	A	G	5731.77	PASS	.	.
Chr2	8891195	.	C	T	5583.77	PASS	.	.
Chr2	8891208	.	G	A	5401.77	PASS	.	.
Chr2	8891247	.	A	G	3104.77	PASS	.	.
Chr2	8891358	.	T	C	2340.77	PASS	.	.
Chr2	8891482	.	T	A	2058.77	PASS	.	.
Chr2	8891510	.	C	T	1873.77	PASS	.	.
Chr2	8891772	.	C	A	1642.77	PASS	.	.
Chr2	8891985	.	T	C	3631.77	PASS	.	.
Chr2	8892185	.	A	C	3570.77	PASS	.	.
Chr2	8892523	.	C	T	3585.77	PASS	.	.
Chr2	8892656	.	T	C	2955.77	PASS	.	.
Chr2	8893352	.	A	T	2715.77	PASS	.	.
Chr2	8893392	.	A	G	4209.77	PASS	.	.
Chr2	8893399	.	A	G	4357.77	PASS	.	.
Chr2	8893417	.	G	A	4291.77	PASS	.	.
Chr2	8893427	.	G	A	4471.77	PASS	.	.
Chr2	8893429	.	G	C	4336.77	PASS	.	.
Chr2	8893479	.	T	A	2736.77	PASS	.	.
Chr2	8893510	.	C	T	3035.77	PASS	.	.
Chr2	8893550	.	C	T	3075.77	PASS	.	.
Chr2	8893593	.	T	C	3187.75	PASS	.	.
Chr2	8893629	.	A	G	5008.77	PASS	.	.
Chr2	8893637	.	A	G	5040.77	PASS	.	.
Chr2	8893679	.	T	A	3374.77	PASS	.	.
Chr2	8893721	.	G	A	5493.77	PASS	.	.
Chr2	8893731	.	G	C	5579.77	PASS	.	.
Chr2	8893864	.	C	T	3490.77	PASS	.	.
Chr2	8893965	.	C	G	3764.77	PASS	.	.
Chr2	8894027	.	A	T	3611.77	PASS	.	.
Chr2	8894353	.	T	C	3335.77	PASS	.	.
Chr2	8894366	.	G	C	3527.77	PASS	.	.
Chr2	8894589	.	T	C	2501.77	PASS	.	.
Chr2	8894616	.	C	A	3291.77	PASS	.	.
Chr2	8894636	.	T	C	3385.77	PASS	.	.
Chr2	8894639	.	C	T	3220.76	PASS	.	.
Chr2	8894675	.	T	G	3984.77	PASS	.	.
Chr2	8894681	.	G	A	4037.77	PASS	.	.
Chr2	8894729	.	C	T	2739.77	PASS	.	.
Chr2	8894862	.	G	A	3101.77	PASS	.	.
Chr2	8894960	.	G	A	5061.77	PASS	.	.
Chr2	8894977	.	G	T	5280.77	PASS	.	.
Chr2	8894981	.	G	A	5218.77	PASS	.	.
Chr2	8895101	.	G	C	3513.77	PASS	.	.
Chr2	8895405	.	A	G	5789.77	PASS	.	.
Chr2	8895408	.	G	A	5818.77	PASS	.	.
Chr2	8895795	.	A	T	4794.77	PASS	.	.
Chr2	8895799	.	T	A	4831.77	PASS	.	.
Chr2	8896538	.	C	T	3074.77	PASS	.	.
Chr2	8897126	.	G	A	3425.77	PASS	.	.
Chr2	8897591	.	G	A	3584.77	PASS	.	.
Chr2	8897745	.	T	A	3870.77	PASS	.	.
Chr2	8898917	.	C	A	3725.77	PASS	.	.
Chr2	8898953	.	A	T	2735.77	PASS	.	.
Chr2	8899238	.	T	C	4080.77	PASS	.	.
Chr2	8899933	.	A	C	2714.77	PASS	.	.
Chr2	8899986	.	A	T	1380.77	PASS	.	.
Chr2	8899987	.	A	T	4166.77	PASS	.	.
Chr2	8899989	.	A	T	4250.77	PASS	.	.
Chr2	8900188	.	A	G	2137.77	PASS	.	.
Chr2	8901011	.	T	G	3284.77	PASS	.	.
Chr2	8901232	.	T	C	3180.76	PASS	.	.
Chr2	8901493	.	G	A	2658.77	PASS	.	.
Chr2	8903504	.	T	C	3587.77	PASS	.	.
Chr2	8904632	.	T	G	2798.77	PASS	.	.
Chr2	8905125	.	G	A	3286.77	PASS	.	.
Chr2	8905863	.	A	G	3049.77	PASS	.	.
Chr2	8906120	.	A	T	2358.77	PASS	.	.
Chr2	8906308	.	G	C	4231.77	PASS	.	.
Chr2	8906445	.	G	T	3157.77	PASS	.	.
Chr2	8906830	.	A	G	3344.77	PASS	.	.
Chr2	8907220	.	C	T	4698.77	PASS	.	.
Chr2	8907226	.	A	G	4692.77	PASS	.	.
Chr2	8907540	.	G	A	2266.77	PASS	.	.
Chr2	8907552	.	G	C	2216.77	PASS	.	.
Chr2	8907584	.	T	C	1012.77	PASS	.	.
Chr2	8907617	.	T	C	795.77	PASS	.	.
Chr2	8907672	.	G	A	731.77	PASS	.	.
Chr2	8907723	.	G	C	1656.77	PASS	.	.
Chr2	8907731	.	T	C	1766.77	PASS	.	.
Chr2	8907823	.	G	A	748.77	PASS	.	.
Chr2	8907908	.	A	T	85.77	PASS	.	.
Chr2	8907938	.	A	T	87.77	PASS	.	.
Chr2	8908146	.	A	G	62.74	PASS	.	.
Chr2	8908287	.	G	T	1839.77	PASS	.	.
Chr2	8908443	.	T	C	3737.77	PASS	.	.
Chr2	8908476	.	A	T	3740.77	PASS	.	.
Chr2	8908678	.	C	A	3888.77	PASS	.	.
Chr2	8908817	.	A	G	4277.77	PASS	.	.
Chr2	8909014	.	T	A	3928.77	PASS	.	.
Chr2	8909128	.	C	G	3916.77	PASS	.	.
Chr2	8909208	.	C	A	3681.77	PASS	.	.
Chr2	8909250	.	G	T	3479.77	PASS	.	.
Chr2	8909437	.	G	C	3224.61	PASS	.	.
Chr2	8909611	.	G	T	3245.77	PASS	.	.
Chr2	8909858	.	A	T	4896.77	PASS	.	.
Chr2	8909887	.	T	C	2724.77	PASS	.	.
Chr2	8909983	.	C	G	4645.77	PASS	.	.
Chr2	8909984	.	A	G	4645.77	PASS	.	.
Chr2	8910254	.	C	T	3265.77	PASS	.	.
Chr2	8910351	.	G	C	3559.77	PASS	.	.
Chr2	8910650	.	T	G	2808.77	PASS	.	.
Chr2	8910682	.	G	A	3126.77	PASS	.	.
Chr2	8910874	.	C	G	2205.77	PASS	.	.
Chr2	8911229	.	G	A	2105.77	PASS	.	.
Chr2	8911319	.	G	A	2490.77	PASS	.	.
Chr2	8911357	.	G	T	2961.77	PASS	.	.
Chr2	8911499	.	G	A	4029.77	PASS	.	.
Chr2	8911509	.	G	A	3940.77	PASS	.	.
Chr2	8913053	.	A	G	3165.77	PASS	.	.
Chr2	8913234	.	G	T	3071.77	PASS	.	.
Chr2	8913240	.	A	T	3020.77	PASS	.	.
Chr2	8913246	.	G	A	2923.77	PASS	.	.
Chr2	8913250	.	A	G	2895.77	PASS	.	.
Chr2	8913329	.	A	G	2945.77	PASS	.	.
Chr2	8913392	.	A	G	3053.77	PASS	.	.
Chr2	8913553	.	T	G	5261.77	PASS	.	.
Chr2	8913555	.	G	A	5261.77	PASS	.	.
Chr2	8913576	.	A	G	5033.77	PASS	.	.
Chr2	8913782	.	A	T	5399.77	PASS	.	.
Chr2	8913888	.	A	G	3630.77	PASS	.	.
Chr2	8913895	.	C	A	3526.77	PASS	.	.
Chr2	8913935	.	T	C	2012.77	PASS	.	.
Chr2	8913950	.	C	A	1816.77	PASS	.	.
Chr2	8913955	.	C	T	1726.77	PASS	.	.
Chr2	8913975	.	T	C	871.77	PASS	.	.
Chr2	8913985	.	A	C	691.77	PASS	.	.
Chr2	8913995	.	T	C	691.77	PASS	.	.
Chr2	8914066	.	G	T	1045.77	PASS	.	.
Chr2	8914072	.	T	C	1045.77	PASS	.	.
Chr2	8914085	.	T	C	1136.77	PASS	.	.
Chr2	8915971	.	T	C	21.77	PASS	.	.
Chr2	8917322	.	A	G	2086.77	PASS	.	.
Chr2	8917331	.	G	A	2311.77	PASS	.	.
Chr2	8917354	.	G	A	3469.77	PASS	.	.
Chr2	8917359	.	A	G	3708.77	PASS	.	.
Chr2	8917363	.	C	T	3663.77	PASS	.	.
Chr2	8917390	.	C	A	4364.77	PASS	.	.
Chr2	8917393	.	G	A	4383.77	PASS	.	.
Chr2	8917408	.	G	A	4966.77	PASS	.	.
Chr2	8917410	.	G	A	4966.77	PASS	.	.
Chr2	8917413	.	C	T	5011.77	PASS	.	.
Chr2	8917415	.	T	C	5056.77	PASS	.	.
Chr2	8917420	.	T	C	5326.77	PASS	.	.
Chr2	8917424	.	A	G	5534.77	PASS	.	.
Chr2	8917447	.	A	T	5285.77	PASS	.	.
Chr2	8918011	.	A	C	3233.06	PASS	.	.
Chr2	8918063	.	A	G	2926.77	PASS	.	.
Chr2	8918089	.	A	T	3048.77	PASS	.	.
Chr2	8918463	.	T	G	3347.77	PASS	.	.
Chr2	8918602	.	A	T	1633.77	PASS	.	.
Chr2	8918656	.	G	A	159.77	PASS	.	.
Chr2	8918877	.	A	C	3109.77	PASS	.	.
Chr2	8919373	.	G	A	4276.77	PASS	.	.
Chr2	8919433	.	T	G	4335.77	PASS	.	.
Chr2	8920819	.	A	G	2731.77	PASS	.	.
Chr2	8921257	.	T	C	5300.77	PASS	.	.
Chr2	8921260	.	C	T	5379.77	PASS	.	.
Chr2	8921263	.	T	C	5425.77	PASS	.	.
Chr2	8921264	.	A	G	5290.77	PASS	.	.
Chr2	8921266	.	T	A	5245.77	PASS	.	.
Chr2	8921380	.	T	C	3733.77	PASS	.	.
Chr2	8921383	.	C	T	3778.77	PASS	.	.
Chr2	8921405	.	A	T	2941.77	PASS	.	.
Chr2	8921802	.	A	G	3764.77	PASS	.	.
Chr2	8921829	.	G	A	5469.77	PASS	.	.
Chr2	8921850	.	A	C	5307.77	PASS	.	.
Chr2	8921932	.	T	C	3538.77	PASS	.	.
Chr2	8921948	.	G	C	3466.77	PASS	.	.
Chr2	8921966	.	G	A	3077.77	PASS	.	.
Chr2	8922003	.	T	A	4564.77	PASS	.	.
Chr2	8922010	.	T	A	4623.77	PASS	.	.
Chr2	8922043	.	A	T	5245.77	PASS	.	.
Chr2	8922047	.	A	T	5260.77	PASS	.	.
Chr2	8922050	.	C	T	5088.77	PASS	.	.
Chr2	8922122	.	T	C	3013.77	PASS	.	.
Chr2	8922147	.	T	C	2985.77	PASS	.	.
Chr2	8922294	.	A	T	2574.77	PASS	.	.
Chr2	8922317	.	G	A	4074.77	PASS	.	.
Chr2	8922321	.	A	G	4100.77	PASS	.	.
Chr2	8922430	.	T	C	2529.77	PASS	.	.
Chr2	8922459	.	G	A	4108.77	PASS	.	.
Chr2	8922466	.	A	T	4002.77	PASS	.	.
Chr2	8922766	.	C	T	4866.77	PASS	.	.
Chr2	8922775	.	A	C	4907.77	PASS	.	.
Chr2	8922799	.	C	T	4938.77	PASS	.	.
Chr2	8922863	.	A	C	3181.78	PASS	.	.
Chr2	8922955	.	G	A	3233.06	PASS	.	.
Chr2	8923033	.	G	A	3060.77	PASS	.	.
Chr2	8923075	.	A	T	5001.77	PASS	.	.
Chr2	8923100	.	A	G	4983.77	PASS	.	.
Chr2	8923104	.	G	C	5063.77	PASS	.	.
Chr2	8923241	.	G	T	4914.77	PASS	.	.
Chr2	8923253	.	A	G	5048.77	PASS	.	.
Chr2	8923268	.	T	C	5216.77	PASS	.	.
Chr2	8923290	.	T	G	4863.77	PASS	.	.
Chr2	8923374	.	T	C	3208.76	PASS	.	.
Chr2	8923396	.	C	A	3210.76	PASS	.	.
Chr2	8923488	.	A	G	2225.77	PASS	.	.
Chr2	8923551	.	G	A	4202.77	PASS	.	.
Chr2	8923566	.	C	A	4123.77	PASS	.	.
Chr2	8923619	.	G	A	3948.77	PASS	.	.
Chr2	8923630	.	G	A	3898.77	PASS	.	.
Chr2	8923668	.	T	G	2004.77	PASS	.	.
Chr2	8923703	.	A	G	3968.77	PASS	.	.
Chr2	8923713	.	A	G	3915.77	PASS	.	.
Chr2	8924279	.	T	C	3321.77	PASS	.	.
Chr2	8925297	.	C	T	3308.77	PASS	.	.
Chr2	8925549	.	T	C	2807.77	PASS	.	.
Chr2	8925597	.	T	C	2971.77	PASS	.	.
Chr2	8926235	.	T	C	3353.77	PASS	.	.
Chr2	8926238	.	G	T	3301.77	PASS	.	.
Chr2	8926322	.	G	A	2330.77	PASS	.	.
Chr2	8926352	.	A	C	2475.77	PASS	.	.
Chr2	8926396	.	G	A	4504.77	PASS	.	.
Chr2	8926397	.	G	A	4504.77	PASS	.	.
Chr2	8926407	.	T	C	4729.77	PASS	.	.
Chr2	8926417	.	T	A	1594.77	PASS	.	.
Chr2	8926418	.	C	A	4439.77	PASS	.	.
Chr2	8926459	.	A	G	4087.77	PASS	.	.
Chr2	8926460	.	A	C	4087.77	PASS	.	.
Chr2	8926493	.	C	T	4508.77	PASS	.	.
Chr2	8926495	.	C	G	4390.77	PASS	.	.
Chr2	8926498	.	C	G	4210.77	PASS	.	.
Chr2	8926649	.	A	T	2616.77	PASS	.	.
Chr2	8926671	.	T	C	2439.77	PASS	.	.
Chr2	8926843	.	C	T	2749.77	PASS	.	.
Chr2	8926857	.	A	C	2435.77	PASS	.	.
Chr2	8926965	.	A	C	3245.77	PASS	.	.
Chr2	8926969	.	G	A	3201.82	PASS	.	.
Chr2	8927002	.	A	G	3429.77	PASS	.	.
Chr2	8927005	.	G	T	3402.77	PASS	.	.
Chr2	8927098	.	C	G	2310.77	PASS	.	.
Chr2	8927147	.	G	C	3576.77	PASS	.	.
Chr2	8927151	.	A	G	3611.77	PASS	.	.
Chr2	8927742	.	A	T	3432.77	PASS	.	.
Chr2	8927807	.	A	C	3029.77	PASS	.	.
Chr2	8927836	.	T	A	4647.77	PASS	.	.
Chr2	8927972	.	G	A	2975.77	PASS	.	.
Chr2	8928950	.	A	C	3156.77	PASS	.	.
Chr2	8929394	.	G	C	2183.77	PASS	.	.
Chr2	8929413	.	G	A	2310.77	PASS	.	.
Chr2	8931427	.	C	T	3181.78	PASS	.	.
Chr2	8931542	.	T	A	4125.77	PASS	.	.
Chr2	8931620	.	G	C	3741.77	PASS	.	.
Chr2	8931716	.	A	T	5818.77	PASS	.	.
Chr2	8931727	.	C	G	5889.77	PASS	.	.
Chr2	8931788	.	A	G	3929.77	PASS	.	.
Chr2	8932364	.	A	T	3036.77	PASS	.	.
Chr2	8933643	.	T	C	3569.77	PASS	.	.
Chr2	8934022	.	G	C	3164.77	PASS	.	.
Chr2	8934605	.	C	A	3431.77	PASS	.	.
Chr2	8934796	.	A	T	3764.77	PASS	.	.
Chr2	8937806	.	A	T	4759.77	PASS	.	.
Chr2	8938268	.	C	G	3764.77	PASS	.	.
Chr2	8939329	.	C	T	2728.77	PASS	.	.
Chr2	8939368	.	C	G	2696.77	PASS	.	.
Chr2	8939547	.	C	T	3430.77	PASS	.	.
Chr2	8939575	.	T	C	3424.77	PASS	.	.
Chr2	8939636	.	A	G	5774.77	PASS	.	.
Chr2	8939652	.	T	A	6001.77	PASS	.	.
Chr2	8939661	.	T	C	6015.77	PASS	.	.
Chr2	8939682	.	G	A	5555.77	PASS	.	.
Chr2	8939792	.	C	T	3515.77	PASS	.	.
Chr2	8939805	.	T	C	3515.77	PASS	.	.
Chr2	8939881	.	T	C	3016.77	PASS	.	.
Chr2	8939969	.	G	A	3148.77	PASS	.	.
Chr2	8940210	.	C	T	3614.77	PASS	.	.
Chr2	8940236	.	T	G	3822.77	PASS	.	.
Chr2	8940418	.	T	G	3846.77	PASS	.	.
Chr2	8941075	.	C	G	2456.77	PASS	.	.
Chr2	8941700	.	C	T	2007.77	PASS	.	.
Chr2	8941924	.	G	T	2504.77	PASS	.	.
Chr2	8942766	.	A	G	3639.77	PASS	.	.
Chr2	8942825	.	T	G	3282.77	PASS	.	.
Chr2	8943488	.	T	C	2269.77	PASS	.	.
Chr2	8944361	.	C	T	3409.77	PASS	.	.
Chr2	8945574	.	T	C	2477.77	PASS	.	.
Chr2	8946523	.	A	G	2307.77	PASS	.	.
Chr2	8946876	.	C	A	2739.77	PASS	.	.
Chr2	8947280	.	G	C	3307.77	PASS	.	.
Chr2	8948132	.	T	C	1863.77	PASS	.	.
Chr2	8948273	.	A	T	1405.77	PASS	.	.
Chr2	8949641	.	C	T	3149.77	PASS	.	.
Chr2	8949815	.	G	A	2842.77	PASS	.	.
Chr2	8950400	.	A	G	3423.77	PASS	.	.
Chr2	8951237	.	T	C	2616.77	PASS	.	.
Chr2	8951785	.	A	G	2916.77	PASS	.	.
Chr2	8952156	.	C	T	3293.77	PASS	.	.
Chr2	8953860	.	C	G	2976.77	PASS	.	.
Chr2	8954129	.	C	T	3045.77	PASS	.	.
Chr2	8954200	.	A	T	2929.77	PASS	.	.
Chr2	8955853	.	A	C	3023.77	PASS	.	.
Chr2	8956372	.	C	G	4075.77	PASS	.	.
Chr2	8956787	.	T	A	3366.77	PASS	.	.
Chr2	8956865	.	A	G	3241.77	PASS	.	.
Chr2	8957334	.	T	A	2995.77	PASS	.	.
Chr2	8957404	.	T	C	2821.77	PASS	.	.
Chr2	8957539	.	T	C	2580.77	PASS	.	.
Chr2	8959820	.	T	A	4198.77	PASS	.	.
Chr2	8960131	.	C	A	3009.77	PASS	.	.
Chr2	8960447	.	T	C	3417.77	PASS	.	.
Chr2	8960590	.	A	G	3470.77	PASS	.	.
Chr2	8961206	.	A	C	3635.77	PASS	.	.
Chr2	8961362	.	C	T	3295.77	PASS	.	.
Chr2	8961996	.	T	G	2963.77	PASS	.	.
Chr2	8962338	.	A	G	3136.77	PASS	.	.
Chr2	8962915	.	C	T	3360.77	PASS	.	.
Chr2	8962988	.	A	G	3535.77	PASS	.	.
Chr2	8963317	.	C	A	3093.77	PASS	.	.
Chr2	8963721	.	A	G	2502.77	PASS	.	.
Chr2	8964084	.	T	C	4500.77	PASS	.	.
Chr2	8964094	.	C	G	4599.77	PASS	.	.
Chr2	8964095	.	T	A	4569.77	PASS	.	.
Chr2	8964145	.	A	T	2808.77	PASS	.	.
Chr2	8965710	.	G	T	2958.77	PASS	.	.
Chr2	8967267	.	G	C	5634.77	PASS	.	.
Chr2	8967268	.	T	C	5662.77	PASS	.	.
Chr2	8967273	.	C	T	5644.77	PASS	.	.
Chr2	8968306	.	G	A	3628.77	PASS	.	.
Chr2	8969039	.	G	A	3845.77	PASS	.	.
Chr2	8969457	.	G	A	3120.77	PASS	.	.
Chr2	8969535	.	A	G	2995.77	PASS	.	.
Chr2	8970200	.	T	A	3113.77	PASS	.	.
Chr2	8970744	.	C	T	5100.77	PASS	.	.
Chr2	8970761	.	C	T	5152.77	PASS	.	.
Chr2	8970812	.	G	A	3243.77	PASS	.	.
Chr2	8971023	.	T	A	2843.77	PASS	.	.
Chr2	8971441	.	T	C	2338.77	PASS	.	.
Chr2	8971645	.	G	A	3115.77	PASS	.	.
Chr2	8973977	.	A	C	3261.77	PASS	.	.
Chr2	8975041	.	C	T	5285.77	PASS	.	.
Chr2	8975049	.	T	G	5422.77	PASS	.	.
Chr2	8975105	.	A	C	6441.77	PASS	.	.
Chr2	8975107	.	A	C	6441.77	PASS	.	.
Chr2	8975253	.	C	T	6938.77	PASS	.	.
Chr2	8975257	.	A	G	6869.77	PASS	.	.
Chr2	8975278	.	T	C	4244.77	PASS	.	.
Chr2	8976682	.	A	C	3252.77	PASS	.	.
Chr2	8977463	.	T	A	3194.83	PASS	.	.
Chr2	8977602	.	T	C	2224.77	PASS	.	.
Chr2	8978342	.	G	C	6000.77	PASS	.	.
Chr2	8978343	.	T	A	6000.77	PASS	.	.
Chr2	8978483	.	T	G	3383.77	PASS	.	.
Chr2	8978721	.	G	C	3324.77	PASS	.	.
Chr2	8978979	.	A	C	3257.77	PASS	.	.
Chr2	8979662	.	T	C	1696.77	PASS	.	.
Chr2	8980371	.	G	T	2694.77	PASS	.	.
Chr2	8981411	.	A	C	3056.77	PASS	.	.
Chr2	8981932	.	A	T	3158.77	PASS	.	.
Chr2	8981978	.	A	G	2732.77	PASS	.	.
Chr2	8982278	.	G	T	2070.77	PASS	.	.
Chr2	8983221	.	A	G	2615.77	PASS	.	.
Chr2	8984194	.	A	G	4081.77	PASS	.	.
Chr2	8985122	.	G	A	3021.77	PASS	.	.
Chr2	8985226	.	A	T	3498.77	PASS	.	.
Chr2	8985404	.	A	T	2762.77	PASS	.	.
Chr2	8985857	.	A	C	2709.77	PASS	.	.
Chr2	8986189	.	A	C	2287.77	PASS	.	.
Chr2	8986341	.	C	G	2533.77	PASS	.	.
Chr2	8986730	.	C	T	1697.77	PASS	.	.
Chr2	8986784	.	A	G	1651.77	PASS	.	.
Chr2	8987071	.	G	T	2822.77	PASS	.	.
Chr2	8987152	.	C	T	3001.77	PASS	.	.
Chr2	8987875	.	C	G	3446.77	PASS	.	.
Chr2	8989557	.	C	T	3490.77	PASS	.	.
Chr2	8990165	.	A	C	2793.77	PASS	.	.
Chr2	8990609	.	A	T	3863.77	PASS	.	.
Chr2	8990809	.	T	G	3523.77	PASS	.	.
Chr2	8990810	.	T	G	3523.77	PASS	.	.
Chr2	8992116	.	C	G	3625.77	PASS	.	.
Chr2	8992495	.	G	C	2502.77	PASS	.	.
Chr2	8993468	.	A	G	3041.77	PASS	.	.
Chr2	8993492	.	G	A	2763.77	PASS	.	.
Chr2	8993609	.	T	C	2677.77	PASS	.	.
Chr2	8993610	.	A	G	2722.77	PASS	.	.
Chr2	8993625	.	T	C	2729.77	PASS	.	.
Chr2	8993644	.	T	C	2595.77	PASS	.	.
Chr2	8993677	.	A	C	3085.77	PASS	.	.
Chr2	8993681	.	G	A	3110.77	PASS	.	.
Chr2	8993733	.	C	T	3786.77	PASS	.	.
Chr2	8993756	.	T	C	3897.77	PASS	.	.
Chr2	8993858	.	G	C	4569.77	PASS	.	.
Chr2	8993869	.	T	G	4420.77	PASS	.	.
Chr2	8993958	.	G	A	3823.77	PASS	.	.
Chr2	8993981	.	A	T	3623.77	PASS	.	.
Chr2	8994149	.	A	G	2410.77	PASS	.	.
Chr2	8994217	.	A	G	2363.77	PASS	.	.
Chr2	8994250	.	A	G	2406.77	PASS	.	.
Chr2	8994288	.	A	G	2336.77	PASS	.	.
Chr2	8994436	.	G	A	2565.77	PASS	.	.
Chr2	8994519	.	A	G	2685.77	PASS	.	.
Chr2	8994712	.	G	A	2255.77	PASS	.	.
Chr2	8994790	.	A	G	1892.77	PASS	.	.
Chr2	8995136	.	G	A	2466.77	PASS	.	.
Chr2	8995298	.	C	A	2988.77	PASS	.	.
Chr2	8995319	.	G	A	2981.77	PASS	.	.
Chr2	8995610	.	G	A	2866.77	PASS	.	.
Chr2	8995628	.	T	C	2881.77	PASS	.	.
Chr2	8995685	.	T	C	2889.77	PASS	.	.
Chr2	8995785	.	A	G	4148.77	PASS	.	.
Chr2	8995792	.	C	T	4085.77	PASS	.	.
Chr2	8995862	.	A	T	2553.77	PASS	.	.
Chr2	8996040	.	A	T	2806.77	PASS	.	.
Chr2	8996092	.	A	G	3002.77	PASS	.	.
Chr2	8996377	.	T	C	2758.77	PASS	.	.
Chr2	8996680	.	T	C	2965.77	PASS	.	.
Chr2	8996984	.	T	C	3322.77	PASS	.	.
Chr2	8997142	.	G	A	3630.77	PASS	.	.
Chr2	8997347	.	A	G	3251.77	PASS	.	.
Chr2	8997474	.	G	T	2800.77	PASS	.	.
Chr2	8997631	.	A	G	2636.77	PASS	.	.
Chr2	8997659	.	C	A	2332.77	PASS	.	.
Chr2	8997757	.	C	T	1870.77	PASS	.	.
Chr2	8997827	.	C	T	1839.77	PASS	.	.
Chr2	8998037	.	A	T	2167.77	PASS	.	.
Chr2	8998075	.	C	T	2613.77	PASS	.	.
Chr2	8998141	.	G	A	5210.77	PASS	.	.
Chr2	8998146	.	G	A	5267.77	PASS	.	.
Chr2	8998166	.	G	A	5207.77	PASS	.	.
Chr2	8998250	.	T	C	3977.77	PASS	.	.
Chr2	8998252	.	C	G	3967.77	PASS	.	.
Chr2	8998531	.	A	T	2540.77	PASS	.	.
Chr2	8998587	.	G	C	2104.77	PASS	.	.
Chr2	8998905	.	G	A	1504.77	PASS	.	.
Chr2	8998973	.	A	T	1869.77	PASS	.	.
Chr2	8999425	.	G	C	2828.77	PASS	.	.
Chr2	8999808	.	A	C	3194.83	PASS	.	.
Chr2	9000205	.	A	G	2819.77	PASS	.	.
Chr2	9000289	.	C	T	3143.77	PASS	.	.
Chr2	9000476	.	C	G	2954.77	PASS	.	.
Chr2	9001604	.	A	T	2754.77	PASS	.	.
Chr2	9001750	.	G	T	2830.77	PASS	.	.
Chr2	9002252	.	G	A	2602.77	PASS	.	.
Chr2	9002490	.	C	G	2114.77	PASS	.	.
Chr2	9002810	.	T	A	3018.77	PASS	.	.
Chr2	9002938	.	T	G	2588.77	PASS	.	.
Chr2	9005393	.	G	A	2293.77	PASS	.	.
Chr2	9005621	.	G	C	4130.77	PASS	.	.
Chr2	9005622	.	G	C	4130.77	PASS	.	.
Chr2	9005639	.	T	G	3928.77	PASS	.	.
Chr2	9005667	.	G	T	2418.77	PASS	.	.
Chr2	9005799	.	T	C	2554.77	PASS	.	.
Chr2	9005829	.	C	G	2692.77	PASS	.	.
Chr2	9006133	.	G	A	2221.77	PASS	.	.
Chr2	9006161	.	C	T	2222.77	PASS	.	.
Chr2	9006193	.	G	C	3686.77	PASS	.	.
Chr2	9006196	.	G	T	3814.77	PASS	.	.
Chr2	9006333	.	T	C	3258.77	PASS	.	.
Chr2	9006349	.	G	A	1078.77	PASS	.	.
Chr2	9006411	.	C	T	2493.77	PASS	.	.
Chr2	9006635	.	G	C	3549.77	PASS	.	.
Chr2	9006770	.	T	C	5375.77	PASS	.	.
Chr2	9006771	.	T	C	5375.77	PASS	.	.
Chr2	9006797	.	A	G	5346.77	PASS	.	.
Chr2	9006799	.	T	A	5391.77	PASS	.	.
Chr2	9006805	.	A	T	5585.77	PASS	.	.
Chr2	9006811	.	A	T	5172.77	PASS	.	.
Chr2	9006866	.	G	A	5866.77	PASS	.	.
Chr2	9006868	.	G	A	5776.77	PASS	.	.
Chr2	9006881	.	G	T	6046.77	PASS	.	.
Chr2	9006887	.	C	G	6046.77	PASS	.	.
Chr2	9006889	.	C	G	6046.77	PASS	.	.
Chr2	9006894	.	G	T	6038.77	PASS	.	.
Chr2	9006898	.	A	C	5912.77	PASS	.	.
Chr2	9007191	.	G	T	2732.77	PASS	.	.
Chr2	9007231	.	T	A	2712.77	PASS	.	.
Chr2	9007530	.	T	C	2085.77	PASS	.	.
Chr2	9007548	.	A	T	2187.77	PASS	.	.
Chr2	9007584	.	T	G	4090.77	PASS	.	.
Chr2	9007593	.	A	T	4181.77	PASS	.	.
Chr2	9007629	.	T	G	2434.77	PASS	.	.
Chr2	9007787	.	C	A	1906.77	PASS	.	.
Chr2	9007852	.	A	C	1931.77	PASS	.	.
Chr2	9008060	.	T	C	1721.77	PASS	.	.
Chr2	9008158	.	G	A	2850.77	PASS	.	.
Chr2	9008186	.	A	T	3026.77	PASS	.	.
Chr2	9009025	.	T	A	2928.77	PASS	.	.
Chr2	9009158	.	T	C	2682.77	PASS	.	.
Chr2	9009276	.	A	G	2460.77	PASS	.	.
Chr2	9009302	.	T	A	2584.77	PASS	.	.
Chr2	9009329	.	C	T	2571.77	PASS	.	.
Chr2	9009385	.	T	A	2207.77	PASS	.	.
Chr2	9009412	.	A	G	3827.77	PASS	.	.
Chr2	9009417	.	G	A	3817.77	PASS	.	.
Chr2	9009445	.	G	C	2477.77	PASS	.	.
Chr2	9009464	.	A	G	2278.77	PASS	.	.
Chr2	9009481	.	A	G	2315.77	PASS	.	.
Chr2	9009515	.	T	G	2205.77	PASS	.	.
Chr2	9009727	.	A	C	5968.77	PASS	.	.
Chr2	9009741	.	A	G	6006.77	PASS	.	.
Chr2	9010278	.	G	A	5995.77	PASS	.	.
Chr2	9010279	.	A	G	6020.77	PASS	.	.
Chr2	9010396	.	T	A	3179.76	PASS	.	.
Chr2	9010408	.	A	C	5137.77	PASS	.	.
Chr2	9010411	.	A	G	5109.77	PASS	.	.
Chr2	9010639	.	C	A	2228.77	PASS	.	.
Chr2	9010667	.	A	T	2622.77	PASS	.	.
Chr2	9010722	.	C	T	2254.77	PASS	.	.
Chr2	9010779	.	T	C	2006.77	PASS	.	.
Chr2	9010794	.	C	A	2142.77	PASS	.	.
Chr2	9010833	.	C	T	2581.77	PASS	.	.
Chr2	9010839	.	A	G	2606.77	PASS	.	.
Chr2	9010948	.	A	G	2117.77	PASS	.	.
Chr2	9011078	.	A	G	2504.77	PASS	.	.
Chr2	9011095	.	C	G	2606.77	PASS	.	.
Chr2	9011169	.	G	A	2898.77	PASS	.	.
Chr2	9011228	.	C	T	2826.77	PASS	.	.
Chr2	9011319	.	G	T	2947.77	PASS	.	.
Chr2	9011373	.	A	T	3151.77	PASS	.	.
Chr2	9011478	.	G	T	3136.77	PASS	.	.
Chr2	9011535	.	T	C	3238.77	PASS	.	.
Chr2	9011598	.	T	C	2693.77	PASS	.	.
Chr2	9011774	.	C	T	3114.77	PASS	.	.
Chr2	9011973	.	A	C	3113.77	PASS	.	.
Chr2	9012125	.	T	C	2159.77	PASS	.	.
Chr2	9012312	.	A	T	2997.77	PASS	.	.
Chr2	9012486	.	T	C	3104.77	PASS	.	.
Chr2	9012618	.	A	C	3344.77	PASS	.	.
Chr2	9012630	.	A	C	3357.77	PASS	.	.
Chr2	9012657	.	A	C	3096.77	PASS	.	.
Chr2	9012715	.	T	C	2442.77	PASS	.	.
Chr2	9012778	.	T	A	2167.77	PASS	.	.
Chr2	9012790	.	A	G	3837.77	PASS	.	.
Chr2	9012796	.	T	A	3890.77	PASS	.	.
Chr2	9012904	.	C	G	3246.77	PASS	.	.
Chr2	9012989	.	C	A	3369.77	PASS	.	.
Chr2	9013619	.	A	G	2823.77	PASS	.	.
Chr2	9013632	.	G	A	4612.77	PASS	.	.
Chr2	9013634	.	C	A	4612.77	PASS	.	.
Chr2	9013744	.	C	A	3049.77	PASS	.	.
Chr2	9013775	.	C	G	2977.77	PASS	.	.
Chr2	9013900	.	C	A	2523.77	PASS	.	.
Chr2	9014115	.	A	C	2788.77	PASS	.	.
Chr2	9014988	.	T	C	2979.77	PASS	.	.
Chr2	9015025	.	A	G	2937.77	PASS	.	.
Chr2	9015042	.	G	A	3189.78	PASS	.	.
Chr2	9015076	.	T	C	5756.77	PASS	.	.
Chr2	9015080	.	C	G	5676.77	PASS	.	.
Chr2	9015094	.	A	G	3477.77	PASS	.	.
Chr2	9015121	.	G	T	3686.77	PASS	.	.
Chr2	9015226	.	A	G	3349.77	PASS	.	.
Chr2	9015727	.	A	G	3838.77	PASS	.	.
Chr2	9017116	.	A	G	4280.77	PASS	.	.
Chr2	9017117	.	T	C	4280.77	PASS	.	.
Chr2	9017316	.	C	T	2782.77	PASS	.	.
Chr2	9018674	.	A	T	4787.77	PASS	.	.
Chr2	9018679	.	A	T	4786.77	PASS	.	.
Chr2	9018683	.	A	G	4831.77	PASS	.	.
Chr2	9018802	.	T	C	2553.77	PASS	.	.
Chr2	9019720	.	A	G	2883.77	PASS	.	.
Chr2	9020322	.	C	T	3406.77	PASS	.	.
Chr2	9020338	.	C	T	3446.77	PASS	.	.
Chr2	9020421	.	A	G	3555.77	PASS	.	.
Chr2	9020550	.	G	A	3737.77	PASS	.	.
Chr2	9021972	.	G	A	3089.77	PASS	.	.
Chr2	9022014	.	A	G	4900.77	PASS	.	.
Chr2	9022031	.	C	T	4759.77	PASS	.	.
Chr2	9022210	.	C	T	3152.77	PASS	.	.
Chr2	9022670	.	C	T	2533.77	PASS	.	.
Chr2	9023256	.	G	A	521.77	PASS	.	.
Chr2	9024831	.	A	G	4106.77	PASS	.	.
Chr2	9025352	.	G	A	2928.77	PASS	.	.
Chr2	9025625	.	G	A	3537.77	PASS	.	.
Chr2	9025719	.	A	G	3178.77	PASS	.	.
Chr2	9025837	.	T	C	2928.77	PASS	.	.
Chr2	9025993	.	A	C	2811.77	PASS	.	.
Chr2	9028025	.	G	T	3688.77	PASS	.	.
Chr2	9028617	.	T	C	2558.77	PASS	.	.
Chr2	9029851	.	A	G	1156.77	PASS	.	.
Chr2	9030184	.	T	A	2221.77	PASS	.	.
Chr2	9030190	.	C	T	2266.77	PASS	.	.
Chr2	9030223	.	C	T	2307.77	PASS	.	.
Chr2	9030241	.	T	A	2108.77	PASS	.	.
Chr2	9030347	.	A	G	959.77	PASS	.	.
Chr2	9030359	.	A	T	1015.77	PASS	.	.
Chr2	9030378	.	C	T	1039.77	PASS	.	.
Chr2	9030441	.	G	A	573.77	PASS	.	.
Chr2	9030503	.	G	A	16.86	PASS	.	.
Chr2	9030509	.	C	T	19.81	PASS	.	.
Chr2	9030532	.	G	T	324.77	PASS	.	.
Chr2	9030542	.	G	A	78.77	PASS	.	.
Chr2	9030601	.	T	A	667.77	PASS	.	.
Chr2	9030630	.	T	A	28.77	PASS	.	.
Chr2	9030631	.	T	A	28.77	PASS	.	.
Chr2	9030641	.	C	T	34.77	PASS	.	.
Chr2	9031172	.	A	T	4362.77	PASS	.	.
Chr2	9032026	.	A	G	2720.77	PASS	.	.
Chr2	9032535	.	A	T	3552.77	PASS	.	.
Chr2	9032570	.	A	T	3605.77	PASS	.	.
Chr2	9032927	.	A	C	3413.77	PASS	.	.
Chr2	9033017	.	G	T	3376.77	PASS	.	.
Chr2	9033179	.	A	T	4664.77	PASS	.	.
Chr2	9034053	.	G	A	3824.77	PASS	.	.
Chr2	9034233	.	T	C	3697.77	PASS	.	.
Chr2	9034321	.	C	T	3968.77	PASS	.	.
Chr2	9034365	.	T	C	4180.77	PASS	.	.
Chr2	9034493	.	A	T	5841.77	PASS	.	.
Chr2	9034495	.	A	C	5841.77	PASS	.	.
Chr2	9034616	.	G	C	3444.77	PASS	.	.
Chr2	9034628	.	T	C	3526.77	PASS	.	.
Chr2	9034768	.	G	A	5902.77	PASS	.	.
Chr2	9034884	.	C	T	3349.77	PASS	.	.
Chr2	9034914	.	T	C	3030.77	PASS	.	.
Chr2	9035244	.	A	G	3565.77	PASS	.	.
Chr2	9035482	.	C	T	3863.77	PASS	.	.
Chr2	9035779	.	G	C	2684.77	PASS	.	.
Chr2	9035950	.	T	G	2477.77	PASS	.	.
Chr2	9035989	.	A	T	2329.77	PASS	.	.
Chr2	9036046	.	C	T	2491.77	PASS	.	.
Chr2	9036079	.	C	T	3804.77	PASS	.	.
Chr2	9036082	.	G	C	3780.77	PASS	.	.
Chr2	9036088	.	T	C	3775.77	PASS	.	.
Chr2	9036241	.	A	T	2156.77	PASS	.	.
Chr2	9036492	.	G	A	1621.77	PASS	.	.
Chr2	9036673	.	C	A	2694.77	PASS	.	.
Chr2	9036737	.	G	T	3446.77	PASS	.	.
Chr2	9036740	.	T	G	3575.77	PASS	.	.
Chr2	9036751	.	A	G	3632.77	PASS	.	.
Chr2	9036829	.	A	C	2266.77	PASS	.	.
Chr2	9037103	.	C	A	938.77	PASS	.	.
Chr2	9037220	.	T	A	1581.77	PASS	.	.
Chr2	9037232	.	T	A	1655.77	PASS	.	.
Chr2	9037421	.	T	G	1597.77	PASS	.	.
Chr2	9037830	.	A	G	2603.77	PASS	.	.
Chr2	9037988	.	G	A	2101.77	PASS	.	.
Chr2	9038034	.	G	T	4053.77	PASS	.	.
Chr2	9038036	.	C	G	4143.77	PASS	.	.
Chr2	9038151	.	A	T	2822.77	PASS	.	.
Chr2	9038200	.	G	T	3307.77	PASS	.	.
Chr2	9038338	.	T	A	4708.77	PASS	.	.
Chr2	9038352	.	T	C	4906.77	PASS	.	.
Chr2	9038385	.	C	A	3153.77	PASS	.	.
Chr2	9038440	.	A	C	5237.77	PASS	.	.
Chr2	9038533	.	A	G	3954.77	PASS	.	.
Chr2	9038684	.	G	T	5994.77	PASS	.	.
Chr2	9038715	.	G	A	5601.77	PASS	.	.
Chr2	9038757	.	A	G	3285.77	PASS	.	.
Chr2	9038848	.	A	G	3269.77	PASS	.	.
Chr2	9039303	.	T	C	1681.77	PASS	.	.
Chr2	9039325	.	G	A	2221.77	PASS	.	.
Chr2	9039329	.	A	T	2446.77	PASS	.	.
Chr2	9039354	.	T	C	3256.77	PASS	.	.
Chr2	9039405	.	A	T	4244.77	PASS	.	.
Chr2	9040349	.	C	G	4504.77	PASS	.	.
Chr2	9040350	.	T	C	4504.77	PASS	.	.
Chr2	9040397	.	C	A	3109.77	PASS	.	.
Chr2	9040501	.	T	A	4664.77	PASS	.	.
Chr2	9040502	.	T	A	4754.77	PASS	.	.
Chr2	9040520	.	A	C	4876.77	PASS	.	.
Chr2	9040817	.	A	G	2407.77	PASS	.	.
Chr2	9040832	.	T	C	2293.77	PASS	.	.
Chr2	9040907	.	A	G	2009.77	PASS	.	.
Chr2	9040939	.	A	G	3275.77	PASS	.	.
Chr2	9040948	.	T	C	3263.77	PASS	.	.
Chr2	9041011	.	C	T	2119.77	PASS	.	.
Chr2	9041195	.	G	C	2754.77	PASS	.	.
Chr2	9041506	.	T	C	6025.77	PASS	.	.
Chr2	9041513	.	C	T	6127.77	PASS	.	.
Chr2	9041514	.	T	G	6099.77	PASS	.	.
Chr2	9041618	.	A	G	3454.77	PASS	.	.
Chr2	9041691	.	G	T	3600.77	PASS	.	.
Chr2	9041711	.	A	C	3528.77	PASS	.	.
Chr2	9042982	.	T	C	3195.80	PASS	.	.
Chr2	9044450	.	G	A	3181.78	PASS	.	.
Chr2	9047707	.	C	T	1964.77	PASS	.	.
Chr2	9047791	.	A	T	436.77	PASS	.	.
Chr2	9047792	.	A	T	2710.77	PASS	.	.
Chr2	9047794	.	A	T	2839.77	PASS	.	.
Chr2	9047796	.	A	T	2761.77	PASS	.	.
Chr2	9047833	.	G	A	1553.77	PASS	.	.
Chr2	9047862	.	G	A	1451.77	PASS	.	.
Chr2	9047919	.	G	C	2500.77	PASS	.	.
Chr2	9047928	.	A	G	2507.77	PASS	.	.
Chr2	9048113	.	T	C	2069.77	PASS	.	.
Chr2	9048454	.	G	A	2256.77	PASS	.	.
Chr2	9048513	.	A	G	3792.77	PASS	.	.
Chr2	9049890	.	G	A	4753.77	PASS	.	.
Chr2	9049923	.	A	C	4114.77	PASS	.	.
Chr2	9049934	.	T	C	4195.77	PASS	.	.
Chr2	9050161	.	A	C	5467.77	PASS	.	.
Chr2	9050175	.	A	T	6009.77	PASS	.	.
Chr2	9050190	.	C	A	5776.77	PASS	.	.
Chr2	9050197	.	G	A	5776.77	PASS	.	.
Chr2	9050262	.	T	G	4753.77	PASS	.	.
Chr2	9050460	.	C	T	2174.77	PASS	.	.
Chr2	9050688	.	T	C	2586.77	PASS	.	.
Chr2	9050750	.	A	T	3175.77	PASS	.	.
Chr2	9050962	.	T	C	3520.77	PASS	.	.
Chr2	9050995	.	G	A	3713.77	PASS	.	.
Chr2	9051466	.	A	T	3803.77	PASS	.	.
Chr2	9052799	.	G	C	3363.77	PASS	.	.
Chr2	9052850	.	C	A	5070.77	PASS	.	.
Chr2	9053516	.	A	G	3668.77	PASS	.	.
Chr2	9053581	.	C	A	3340.77	PASS	.	.
Chr2	9053767	.	G	A	6001.77	PASS	.	.
Chr2	9053771	.	G	T	6216.77	PASS	.	.
Chr2	9053778	.	T	C	6316.77	PASS	.	.
Chr2	9053783	.	A	T	6116.77	PASS	.	.
Chr2	9053787	.	A	G	5960.77	PASS	.	.
Chr2	9053834	.	A	G	3350.77	PASS	.	.
Chr2	9054929	.	A	G	3192.79	PASS	.	.
Chr2	9055079	.	T	A	2979.77	PASS	.	.
Chr2	9055874	.	T	C	2454.77	PASS	.	.
Chr2	9056087	.	C	T	3903.77	PASS	.	.
Chr2	9056093	.	T	C	3801.77	PASS	.	.
Chr2	9056174	.	T	A	4470.77	PASS	.	.
Chr2	9056175	.	T	A	4470.77	PASS	.	.
Chr2	9056206	.	G	A	4222.77	PASS	.	.
Chr2	9056224	.	A	G	3886.77	PASS	.	.
Chr2	9056267	.	C	T	3908.77	PASS	.	.
Chr2	9056268	.	G	A	3908.77	PASS	.	.
Chr2	9056295	.	T	G	4027.77	PASS	.	.
Chr2	9056312	.	G	C	3997.77	PASS	.	.
Chr2	9056369	.	G	A	4020.77	PASS	.	.
Chr2	9056372	.	G	A	4020.77	PASS	.	.
Chr2	9056393	.	G	T	2283.77	PASS	.	.
Chr2	9056405	.	A	C	3902.77	PASS	.	.
Chr2	9056410	.	A	T	3935.77	PASS	.	.
Chr2	9056452	.	A	T	2554.77	PASS	.	.
Chr2	9056486	.	C	A	4010.77	PASS	.	.
Chr2	9056506	.	G	A	4120.77	PASS	.	.
Chr2	9056529	.	T	A	4021.77	PASS	.	.
Chr2	9056549	.	G	A	3841.77	PASS	.	.
Chr2	9056562	.	G	A	3706.77	PASS	.	.
Chr2	9056575	.	G	C	3661.77	PASS	.	.
Chr2	9056588	.	G	A	3346.77	PASS	.	.
Chr2	9056602	.	T	C	3301.77	PASS	.	.
Chr2	9056603	.	G	A	3256.77	PASS	.	.
Chr2	9056612	.	A	C	3166.77	PASS	.	.
Chr2	9056613	.	T	C	3166.77	PASS	.	.
Chr2	9056634	.	G	A	3526.77	PASS	.	.
Chr2	9056635	.	G	A	3550.77	PASS	.	.
Chr2	9056637	.	G	A	3550.77	PASS	.	.
Chr2	9056640	.	G	A	3537.77	PASS	.	.
Chr2	9056668	.	T	C	3930.77	PASS	.	.
Chr2	9056669	.	A	G	3930.77	PASS	.	.
Chr2	9056689	.	A	G	3604.77	PASS	.	.
Chr2	9056718	.	G	A	3747.77	PASS	.	.
Chr2	9056741	.	A	G	3845.77	PASS	.	.
Chr2	9056742	.	G	A	3831.77	PASS	.	.
Chr2	9056745	.	C	A	3886.77	PASS	.	.
Chr2	9056755	.	A	G	4021.77	PASS	.	.
Chr2	9056759	.	T	C	3970.77	PASS	.	.
Chr2	9056776	.	T	A	3744.77	PASS	.	.
Chr2	9056804	.	T	C	3853.77	PASS	.	.
Chr2	9057009	.	A	G	678.77	PASS	.	.
Chr2	9057062	.	G	T	2041.77	PASS	.	.
Chr2	9057066	.	C	T	2041.77	PASS	.	.
Chr2	9057090	.	A	G	2041.77	PASS	.	.
Chr2	9057097	.	T	A	1906.77	PASS	.	.
Chr2	9057106	.	A	G	1771.77	PASS	.	.
Chr2	9057109	.	G	A	1861.77	PASS	.	.
Chr2	9057112	.	G	A	1861.77	PASS	.	.
Chr2	9057116	.	C	G	1951.77	PASS	.	.
Chr2	9057121	.	G	T	2086.77	PASS	.	.
Chr2	9057129	.	A	G	2041.77	PASS	.	.
Chr2	9057132	.	C	T	2086.77	PASS	.	.
Chr2	9057140	.	T	C	2041.77	PASS	.	.
Chr2	9057156	.	T	C	1861.77	PASS	.	.
Chr2	9057169	.	C	T	1816.77	PASS	.	.
Chr2	9057173	.	T	G	1816.77	PASS	.	.
Chr2	9057174	.	C	G	1816.77	PASS	.	.
Chr2	9057198	.	A	G	1665.77	PASS	.	.
Chr2	9059792	.	T	C	3588.77	PASS	.	.
Chr2	9059814	.	T	G	4239.77	PASS	.	.
Chr2	9059821	.	G	A	4471.77	PASS	.	.
Chr2	9059822	.	G	A	4516.77	PASS	.	.
Chr2	9059839	.	C	T	4561.77	PASS	.	.
Chr2	9059844	.	G	T	4416.77	PASS	.	.
Chr2	9059845	.	T	G	4416.77	PASS	.	.
Chr2	9059882	.	T	C	1366.77	PASS	.	.
Chr2	9059906	.	C	T	1996.77	PASS	.	.
Chr2	9059914	.	T	C	2311.77	PASS	.	.
Chr2	9059936	.	A	T	3031.77	PASS	.	.
Chr2	9059951	.	T	G	3526.77	PASS	.	.
Chr2	9059954	.	G	A	3616.77	PASS	.	.
Chr2	9059964	.	G	A	3751.77	PASS	.	.
Chr2	9059965	.	T	A	3796.77	PASS	.	.
Chr2	9059978	.	T	C	3841.77	PASS	.	.
Chr2	9060259	.	A	C	4792.77	PASS	.	.
Chr2	9060270	.	A	T	5110.77	PASS	.	.
Chr2	9060280	.	T	C	4881.77	PASS	.	.
Chr2	9060365	.	A	T	4199.77	PASS	.	.
Chr2	9060377	.	A	C	3721.77	PASS	.	.
Chr2	9060631	.	A	G	4290.77	PASS	.	.
Chr2	9060801	.	C	T	3308.77	PASS	.	.
Chr2	9061483	.	A	G	2235.77	PASS	.	.
Chr2	9061951	.	A	G	2637.77	PASS	.	.
Chr2	9062341	.	T	C	3914.77	PASS	.	.
Chr2	9062609	.	G	A	3948.77	PASS	.	.
Chr2	9062763	.	C	A	3736.77	PASS	.	.
Chr2	9062799	.	C	T	3658.77	PASS	.	.
Chr2	9062855	.	A	C	5214.77	PASS	.	.
Chr2	9062912	.	A	C	3434.77	PASS	.	.
Chr2	9063702	.	G	A	11.12	PASS	.	.
Chr2	9063982	.	T	C	29.75	PASS	.	.
Chr2	9064054	.	A	G	47.77	PASS	.	.
Chr2	9064140	.	T	C	248.22	PASS	.	.
Chr2	9064163	.	G	A	25.78	PASS	.	.
Chr2	9064173	.	G	A	28.77	PASS	.	.
Chr2	9064430	.	G	A	4270.77	PASS	.	.
Chr2	9064431	.	A	G	4270.77	PASS	.	.
Chr2	9064572	.	T	C	3542.77	PASS	.	.
Chr2	9064710	.	A	G	4406.77	PASS	.	.
Chr2	9064741	.	A	G	7161.77	PASS	.	.
Chr2	9064743	.	T	C	7060.77	PASS	.	.
Chr2	9064780	.	C	T	4419.77	PASS	.	.
Chr2	9064807	.	T	C	4551.77	PASS	.	.
Chr2	9064837	.	G	T	4709.77	PASS	.	.
Chr2	9064882	.	A	C	6420.77	PASS	.	.
Chr2	9064901	.	A	T	6790.77	PASS	.	.
Chr2	9064985	.	A	G	6358.77	PASS	.	.
Chr2	9064988	.	T	G	6558.77	PASS	.	.
Chr2	9064995	.	T	G	6438.77	PASS	.	.
Chr2	9064996	.	T	A	6438.77	PASS	.	.
Chr2	9065027	.	T	A	3852.77	PASS	.	.
Chr2	9065093	.	T	A	3806.77	PASS	.	.
Chr2	9065127	.	C	A	6095.77	PASS	.	.
Chr2	9065130	.	T	G	6044.77	PASS	.	.
Chr2	9065157	.	C	T	5725.77	PASS	.	.
Chr2	9065166	.	A	C	5748.77	PASS	.	.
Chr2	9065193	.	T	C	5901.77	PASS	.	.
Chr2	9065247	.	A	T	5321.77	PASS	.	.
Chr2	9065258	.	T	A	5263.77	PASS	.	.
Chr2	9065259	.	A	T	5263.77	PASS	.	.
Chr2	9065300	.	A	C	4692.77	PASS	.	.
Chr2	9065316	.	C	T	4394.77	PASS	.	.
Chr2	9065318	.	A	T	4304.77	PASS	.	.
Chr2	9065462	.	G	A	1778.77	PASS	.	.
Chr2	9065492	.	A	C	2370.77	PASS	.	.
Chr2	9065596	.	G	T	3369.77	PASS	.	.
Chr2	9065627	.	A	G	3233.06	PASS	.	.
Chr2	9065681	.	A	G	5795.77	PASS	.	.
Chr2	9065685	.	C	A	5823.77	PASS	.	.
Chr2	9065716	.	C	A	5130.77	PASS	.	.
Chr2	9065738	.	G	A	5144.77	PASS	.	.
Chr2	9065886	.	G	A	4065.77	PASS	.	.
Chr2	9065942	.	C	T	3832.77	PASS	.	.
Chr2	9065969	.	A	G	3787.77	PASS	.	.
Chr2	9066007	.	C	T	3756.77	PASS	.	.
Chr2	9066059	.	T	G	5799.77	PASS	.	.
Chr2	9066069	.	T	C	5956.77	PASS	.	.
Chr2	9066078	.	T	A	6091.77	PASS	.	.
Chr2	9066087	.	G	A	6091.77	PASS	.	.
Chr2	9066095	.	C	T	6181.77	PASS	.	.
Chr2	9066190	.	T	C	3334.77	PASS	.	.
Chr2	9066283	.	A	C	7058.77	PASS	.	.
Chr2	9066293	.	C	T	7336.77	PASS	.	.
Chr2	9066296	.	C	T	7306.77	PASS	.	.
Chr2	9066299	.	C	G	7351.77	PASS	.	.
Chr2	9066303	.	T	C	7288.77	PASS	.	.
Chr2	9066307	.	T	C	7118.77	PASS	.	.
Chr2	9066362	.	C	T	3759.77	PASS	.	.
Chr2	9066447	.	A	G	5484.77	PASS	.	.
Chr2	9066471	.	C	A	5849.77	PASS	.	.
Chr2	9066475	.	C	T	5802.77	PASS	.	.
Chr2	9066685	.	C	G	2942.77	PASS	.	.
Chr2	9067392	.	G	T	1438.77	PASS	.	.
Chr2	9067393	.	G	T	1438.77	PASS	.	.
Chr2	9067394	.	G	T	4815.77	PASS	.	.
Chr2	9067396	.	A	T	4872.77	PASS	.	.
Chr2	9067540	.	G	C	2939.77	PASS	.	.
Chr2	9067640	.	C	T	3215.74	PASS	.	.
Chr2	9067660	.	T	C	3283.77	PASS	.	.
Chr2	9070039	.	G	T	3282.77	PASS	.	.
Chr2	9070210	.	T	G	3179.76	PASS	.	.
Chr2	9070421	.	C	T	3399.77	PASS	.	.
Chr2	9070589	.	C	G	3793.77	PASS	.	.
Chr2	9070601	.	G	A	3884.77	PASS	.	.
Chr2	9071622	.	C	A	3233.06	PASS	.	.
Chr2	9072017	.	A	T	3325.77	PASS	.	.
Chr2	9072147	.	G	A	4021.77	PASS	.	.
Chr2	9072466	.	A	T	4027.77	PASS	.	.
Chr2	9072660	.	C	G	3925.77	PASS	.	.
Chr2	9072749	.	T	A	5396.77	PASS	.	.
Chr2	9072759	.	G	A	5460.77	PASS	.	.
Chr2	9072783	.	A	T	5433.77	PASS	.	.
Chr2	9072844	.	C	A	4742.77	PASS	.	.
Chr2	9072847	.	A	G	4657.77	PASS	.	.
Chr2	9072895	.	A	G	2249.77	PASS	.	.
Chr2	9072948	.	G	A	2160.77	PASS	.	.
Chr2	9073491	.	G	A	3545.77	PASS	.	.
Chr2	9074001	.	T	A	2635.77	PASS	.	.
Chr2	9074131	.	T	A	3488.77	PASS	.	.
Chr2	9074174	.	A	G	3852.77	PASS	.	.
Chr2	9074295	.	G	A	3349.77	PASS	.	.
Chr2	9074482	.	C	G	3783.77	PASS	.	.
Chr2	9074868	.	T	G	3273.77	PASS	.	.
Chr2	9074935	.	C	A	4742.77	PASS	.	.
Chr2	9074943	.	C	A	4633.77	PASS	.	.
Chr2	9075118	.	A	G	1767.77	PASS	.	.
Chr2	9075214	.	G	A	2242.77	PASS	.	.
Chr2	9075277	.	C	T	2570.77	PASS	.	.
Chr2	9075341	.	T	C	7196.77	PASS	.	.
Chr2	9075375	.	G	A	3418.77	PASS	.	.
Chr2	9075386	.	A	T	3634.77	PASS	.	.
Chr2	9075417	.	G	C	2172.77	PASS	.	.
Chr2	9075499	.	A	G	5000.77	PASS	.	.
Chr2	9075625	.	T	C	7549.77	PASS	.	.
Chr2	9075629	.	A	C	7694.77	PASS	.	.
Chr2	9075673	.	C	A	5007.77	PASS	.	.
Chr2	9075724	.	C	A	4069.77	PASS	.	.
Chr2	9075754	.	A	T	4015.77	PASS	.	.
Chr2	9075821	.	T	A	3976.77	PASS	.	.
Chr2	9075860	.	A	G	4490.77	PASS	.	.
Chr2	9075988	.	T	A	6604.77	PASS	.	.
Chr2	9076277	.	A	T	3360.77	PASS	.	.
Chr2	9076402	.	T	A	4990.77	PASS	.	.
Chr2	9076403	.	A	G	5017.77	PASS	.	.
Chr2	9076508	.	T	C	3219.84	PASS	.	.
Chr2	9076543	.	A	T	5278.77	PASS	.	.
Chr2	9076553	.	A	C	5416.77	PASS	.	.
Chr2	9076575	.	C	G	4966.77	PASS	.	.
Chr2	9076582	.	C	T	4786.77	PASS	.	.
Chr2	9076590	.	A	G	4860.77	PASS	.	.
Chr2	9076601	.	A	G	4477.77	PASS	.	.
Chr2	9076635	.	G	T	4435.77	PASS	.	.
Chr2	9076655	.	G	T	4737.77	PASS	.	.
Chr2	9076656	.	C	T	4737.77	PASS	.	.
Chr2	9076661	.	A	T	4722.77	PASS	.	.
Chr2	9076695	.	G	A	4183.77	PASS	.	.
Chr2	9076715	.	C	T	4471.77	PASS	.	.
Chr2	9076719	.	T	A	4516.77	PASS	.	.
Chr2	9076731	.	A	G	4135.77	PASS	.	.
Chr2	9076734	.	C	A	4028.77	PASS	.	.
Chr2	9077526	.	C	T	5127.77	PASS	.	.
Chr2	9077536	.	T	C	5217.77	PASS	.	.
Chr2	9077562	.	A	T	4471.77	PASS	.	.
Chr2	9077563	.	A	T	4471.77	PASS	.	.
Chr2	9077574	.	G	A	4201.77	PASS	.	.
Chr2	9078867	.	A	C	3505.77	PASS	.	.
Chr2	9078974	.	A	T	3699.77	PASS	.	.
Chr2	9079007	.	G	A	5736.77	PASS	.	.
Chr2	9079016	.	T	A	5898.77	PASS	.	.
Chr2	9079020	.	A	T	5877.77	PASS	.	.
Chr2	9079233	.	T	C	2786.77	PASS	.	.
Chr2	9079281	.	A	C	2601.77	PASS	.	.
Chr2	9079342	.	T	G	2847.77	PASS	.	.
Chr2	9079377	.	G	T	2504.77	PASS	.	.
Chr2	9079393	.	G	T	4179.77	PASS	.	.
Chr2	9079399	.	A	G	4199.77	PASS	.	.
Chr2	9079422	.	T	C	2315.77	PASS	.	.
Chr2	9079464	.	C	A	2581.77	PASS	.	.
Chr2	9079482	.	A	G	2455.77	PASS	.	.
Chr2	9079576	.	T	A	4024.77	PASS	.	.
Chr2	9079649	.	T	G	3821.77	PASS	.	.
Chr2	9079679	.	A	T	6322.77	PASS	.	.
Chr2	9079680	.	A	T	6322.77	PASS	.	.
Chr2	9079717	.	G	C	6350.77	PASS	.	.
Chr2	9079720	.	T	A	6350.77	PASS	.	.
Chr2	9079767	.	C	T	6532.77	PASS	.	.
Chr2	9079775	.	A	G	6641.77	PASS	.	.
Chr2	9080122	.	A	C	4203.77	PASS	.	.
Chr2	9080146	.	A	C	4980.77	PASS	.	.
Chr2	9080250	.	G	A	4712.77	PASS	.	.
Chr2	9080311	.	A	G	7117.77	PASS	.	.
Chr2	9080372	.	C	G	1609.77	PASS	.	.
Chr2	9080375	.	G	T	1603.77	PASS	.	.
Chr2	9080395	.	A	T	1259.77	PASS	.	.
Chr2	9080398	.	T	C	7128.77	PASS	.	.
Chr2	9080401	.	G	A	7171.77	PASS	.	.
Chr2	9080506	.	T	G	2849.77	PASS	.	.
Chr2	9080536	.	A	T	5495.77	PASS	.	.
Chr2	9080548	.	G	T	5961.77	PASS	.	.
Chr2	9080627	.	A	G	5409.77	PASS	.	.
Chr2	9080711	.	T	A	5190.77	PASS	.	.
Chr2	9080712	.	A	T	5190.77	PASS	.	.
Chr2	9080735	.	T	G	5056.77	PASS	.	.
Chr2	9080811	.	A	G	4040.77	PASS	.	.
Chr2	9080835	.	T	G	4205.77	PASS	.	.
Chr2	9080839	.	A	G	4165.77	PASS	.	.
Chr2	9080887	.	A	G	2146.77	PASS	.	.
Chr2	9080960	.	G	A	2354.77	PASS	.	.
Chr2	9080989	.	T	G	2298.77	PASS	.	.
Chr2	9081116	.	G	A	2928.77	PASS	.	.
Chr2	9081160	.	T	A	4342.77	PASS	.	.
Chr2	9081165	.	G	T	4516.77	PASS	.	.
Chr2	9081186	.	A	T	2619.77	PASS	.	.
Chr2	9081212	.	T	A	3861.77	PASS	.	.
Chr2	9081222	.	A	G	3832.77	PASS	.	.
Chr2	9081323	.	G	T	2578.77	PASS	.	.
Chr2	9081330	.	A	G	5543.77	PASS	.	.
Chr2	9081493	.	A	G	3194.83	PASS	.	.
Chr2	9081522	.	C	T	3121.77	PASS	.	.
Chr2	9081583	.	T	G	3373.77	PASS	.	.
Chr2	9081640	.	G	T	5447.77	PASS	.	.
Chr2	9081648	.	T	G	5409.77	PASS	.	.
Chr2	9081681	.	A	G	3531.77	PASS	.	.
Chr2	9081862	.	G	C	2882.77	PASS	.	.
Chr2	9082012	.	A	G	3430.77	PASS	.	.
Chr2	9082041	.	G	A	3549.77	PASS	.	.
Chr2	9082066	.	T	G	3310.77	PASS	.	.
Chr2	9082231	.	C	T	3932.77	PASS	.	.
Chr2	9082274	.	C	T	3839.77	PASS	.	.
Chr2	9082286	.	G	A	3717.77	PASS	.	.
Chr2	9082364	.	A	T	2936.77	PASS	.	.
Chr2	9082376	.	C	T	4419.77	PASS	.	.
Chr2	9082385	.	T	C	4545.77	PASS	.	.
Chr2	9082386	.	G	C	4506.77	PASS	.	.
Chr2	9082413	.	A	C	2204.77	PASS	.	.
Chr2	9082597	.	T	C	2602.77	PASS	.	.
Chr2	9082853	.	T	C	4743.77	PASS	.	.
Chr2	9082861	.	A	T	4727.77	PASS	.	.
Chr2	9082889	.	T	G	2506.77	PASS	.	.
Chr2	9082959	.	G	A	2464.77	PASS	.	.
Chr2	9082979	.	T	G	2646.77	PASS	.	.
Chr2	9083058	.	T	A	2761.77	PASS	.	.
Chr2	9083070	.	A	G	4950.77	PASS	.	.
Chr2	9083185	.	A	G	4370.77	PASS	.	.
Chr2	9083199	.	G	A	2469.77	PASS	.	.
Chr2	9083281	.	C	T	2309.77	PASS	.	.
Chr2	9083375	.	C	T	2536.77	PASS	.	.
Chr2	9083399	.	C	G	4692.77	PASS	.	.
Chr2	9083403	.	A	C	4692.77	PASS	.	.
Chr2	9083411	.	G	T	4750.77	PASS	.	.
Chr2	9083431	.	T	C	5016.77	PASS	.	.
Chr2	9083436	.	T	G	5155.77	PASS	.	.
Chr2	9083451	.	T	A	3357.77	PASS	.	.
Chr2	9083576	.	T	C	5354.77	PASS	.	.
Chr2	9083585	.	G	T	5140.77	PASS	.	.
Chr2	9083670	.	T	A	6010.77	PASS	.	.
Chr2	9083678	.	G	T	6139.77	PASS	.	.
Chr2	9083719	.	T	G	6416.77	PASS	.	.
Chr2	9083723	.	G	T	6569.77	PASS	.	.
Chr2	9083856	.	G	A	4145.77	PASS	.	.
Chr2	9083914	.	C	G	6606.77	PASS	.	.
Chr2	9083926	.	T	A	6612.77	PASS	.	.
Chr2	9084055	.	G	A	2856.77	PASS	.	.
Chr2	9084102	.	A	G	5172.77	PASS	.	.
Chr2	9084104	.	G	A	5172.77	PASS	.	.
Chr2	9084165	.	C	T	5656.77	PASS	.	.
Chr2	9084180	.	C	A	5939.77	PASS	.	.
Chr2	9084196	.	T	G	5748.77	PASS	.	.
Chr2	9084291	.	C	T	3222.65	PASS	.	.
Chr2	9084349	.	C	T	5322.77	PASS	.	.
Chr2	9084352	.	C	T	5270.77	PASS	.	.
Chr2	9084407	.	G	T	3115.77	PASS	.	.
Chr2	9084460	.	G	T	5471.77	PASS	.	.
Chr2	9084461	.	T	G	5471.77	PASS	.	.
Chr2	9084703	.	G	T	3846.77	PASS	.	.
Chr2	9084838	.	G	A	3632.77	PASS	.	.
Chr2	9084852	.	A	G	5817.77	PASS	.	.
Chr2	9084854	.	G	C	5817.77	PASS	.	.
Chr2	9084871	.	T	A	3361.77	PASS	.	.
Chr2	9085799	.	C	T	6453.77	PASS	.	.
Chr2	9085814	.	G	T	6622.77	PASS	.	.
Chr2	9086253	.	C	G	7229.77	PASS	.	.
Chr2	9086276	.	C	T	7951.77	PASS	.	.
Chr2	9086333	.	T	C	5099.77	PASS	.	.
Chr2	9086389	.	C	T	4647.77	PASS	.	.
Chr2	9086452	.	T	G	4077.77	PASS	.	.
Chr2	9086577	.	A	G	4529.77	PASS	.	.
Chr2	9086633	.	G	A	6928.77	PASS	.	.
Chr2	9086635	.	A	T	7018.77	PASS	.	.
Chr2	9086639	.	A	C	7171.77	PASS	.	.
Chr2	9086640	.	G	T	7261.77	PASS	.	.
Chr2	9086825	.	G	T	3607.77	PASS	.	.
Chr2	9086859	.	G	A	3343.77	PASS	.	.
Chr2	9086891	.	G	T	5011.77	PASS	.	.
Chr2	9086899	.	T	G	5092.77	PASS	.	.
Chr2	9086916	.	C	T	5281.77	PASS	.	.
Chr2	9086920	.	C	T	5281.77	PASS	.	.
Chr2	9086937	.	G	A	5205.77	PASS	.	.
Chr2	9086948	.	G	A	5066.77	PASS	.	.
Chr2	9086990	.	G	C	3834.77	PASS	.	.
Chr2	9087067	.	A	G	5708.77	PASS	.	.
Chr2	9087092	.	T	A	5326.77	PASS	.	.
Chr2	9087343	.	A	T	6620.77	PASS	.	.
Chr2	9087350	.	A	G	6567.77	PASS	.	.
Chr2	9087374	.	T	C	3953.77	PASS	.	.
Chr2	9087405	.	A	G	3853.77	PASS	.	.
Chr2	9087443	.	C	T	3492.77	PASS	.	.
Chr2	9087458	.	G	T	3645.77	PASS	.	.
Chr2	9087552	.	G	A	5865.77	PASS	.	.
Chr2	9087571	.	T	C	5782.77	PASS	.	.
Chr2	9087705	.	G	C	3504.77	PASS	.	.
Chr2	9087746	.	T	C	5696.77	PASS	.	.
Chr2	9087763	.	C	G	5731.77	PASS	.	.
Chr2	9087784	.	G	C	4966.77	PASS	.	.
Chr2	9087799	.	C	G	4865.77	PASS	.	.
Chr2	9087819	.	A	C	4476.77	PASS	.	.
Chr2	9087860	.	A	T	4029.77	PASS	.	.
Chr2	9087900	.	G	T	2870.77	PASS	.	.
Chr2	9088074	.	C	T	3381.77	PASS	.	.
Chr2	9088159	.	A	C	3854.77	PASS	.	.
Chr2	9088232	.	A	G	4224.77	PASS	.	.
Chr2	9088308	.	C	G	4110.77	PASS	.	.
Chr2	9088320	.	T	A	3977.77	PASS	.	.
Chr2	9088650	.	G	A	3259.77	PASS	.	.
Chr2	9088841	.	C	T	3619.77	PASS	.	.
Chr2	9088893	.	G	T	3436.77	PASS	.	.
Chr2	9088976	.	G	T	4560.77	PASS	.	.
Chr2	9088978	.	A	T	4560.77	PASS	.	.
Chr2	9089034	.	T	C	2872.77	PASS	.	.
Chr2	9089129	.	A	C	4435.77	PASS	.	.
Chr2	9089246	.	C	T	3201.82	PASS	.	.
Chr2	9089273	.	A	C	2060.77	PASS	.	.
Chr2	9089697	.	G	A	2723.77	PASS	.	.
Chr2	9089764	.	A	T	2526.77	PASS	.	.
Chr2	9090057	.	A	G	4239.77	PASS	.	.
Chr2	9090101	.	G	A	6887.77	PASS	.	.
Chr2	9090144	.	C	A	4465.77	PASS	.	.
Chr2	9091168	.	G	C	5109.77	PASS	.	.
Chr2	9091179	.	A	C	4943.77	PASS	.	.
Chr2	9091235	.	T	C	3091.77	PASS	.	.
Chr2	9091283	.	G	A	3524.77	PASS	.	.
Chr2	9091527	.	G	A	2892.77	PASS	.	.
Chr2	9091804	.	G	A	4121.77	PASS	.	.
Chr2	9091868	.	A	T	2484.77	PASS	.	.
Chr2	9092093	.	C	T	2647.77	PASS	.	.
Chr2	9092136	.	C	T	2793.77	PASS	.	.
Chr2	9092358	.	G	C	2912.77	PASS	.	.
Chr2	9092802	.	T	C	3361.77	PASS	.	.
Chr2	9092956	.	C	T	4642.77	PASS	.	.
Chr2	9092968	.	T	G	4549.77	PASS	.	.
Chr2	9093143	.	A	C	3878.77	PASS	.	.
Chr2	9093272	.	G	T	3858.77	PASS	.	.
Chr2	9094956	.	C	T	3185.74	PASS	.	.
Chr2	9095296	.	C	A	3064.77	PASS	.	.
Chr2	9096171	.	C	T	2985.77	PASS	.	.
Chr2	9096498	.	A	T	5440.77	PASS	.	.
Chr2	9096499	.	A	T	5440.77	PASS	.	.
Chr2	9096947	.	A	G	4536.77	PASS	.	.
Chr2	9096958	.	T	A	4564.77	PASS	.	.
Chr2	9097084	.	G	C	3356.77	PASS	.	.
Chr2	9097119	.	G	A	3712.77	PASS	.	.
Chr2	9097561	.	G	A	3787.77	PASS	.	.
Chr2	9097568	.	A	C	3867.77	PASS	.	.
Chr2	9097786	.	T	C	2652.77	PASS	.	.
Chr2	9097837	.	T	C	2077.77	PASS	.	.
Chr2	9097937	.	G	A	1700.77	PASS	.	.
Chr2	9099268	.	T	A	3163.77	PASS	.	.
Chr2	9099312	.	G	A	4896.77	PASS	.	.
Chr2	9099329	.	A	C	5157.77	PASS	.	.
Chr2	9099333	.	G	T	5191.77	PASS	.	.
Chr2	9099425	.	A	G	3447.77	PASS	.	.
Chr2	9099524	.	G	A	5600.77	PASS	.	.
Chr2	9099526	.	T	A	5600.77	PASS	.	.
Chr2	9099609	.	G	A	2972.77	PASS	.	.
Chr2	9099723	.	G	A	2841.77	PASS	.	.
Chr2	9101062	.	G	A	2579.77	PASS	.	.
Chr2	9101478	.	C	T	2900.77	PASS	.	.
Chr2	9103046	.	T	G	2238.77	PASS	.	.
Chr2	9103076	.	T	G	3344.77	PASS	.	.
Chr2	9103172	.	C	A	3362.77	PASS	.	.
Chr2	9103694	.	T	C	2517.77	PASS	.	.
Chr2	9104047	.	C	T	3422.77	PASS	.	.
Chr2	9104526	.	A	T	3890.77	PASS	.	.
Chr2	9104883	.	A	T	3741.77	PASS	.	.
Chr2	9104923	.	T	C	5566.77	PASS	.	.
Chr2	9104924	.	T	C	5566.77	PASS	.	.
Chr2	9105411	.	T	C	2899.77	PASS	.	.
Chr2	9105651	.	T	G	2722.77	PASS	.	.
Chr2	9106098	.	C	T	4001.77	PASS	.	.
Chr2	9106099	.	C	T	4001.77	PASS	.	.
Chr2	9106100	.	A	G	4001.77	PASS	.	.
Chr2	9107550	.	A	C	3173.77	PASS	.	.
Chr2	9107961	.	G	T	3521.77	PASS	.	.
Chr2	9108996	.	G	A	3718.77	PASS	.	.
Chr2	9109111	.	T	A	3500.77	PASS	.	.
Chr2	9110251	.	A	G	3151.77	PASS	.	.
Chr2	9113602	.	T	A	2876.77	PASS	.	.
Chr2	9116112	.	G	T	3567.77	PASS	.	.
Chr2	9117263	.	A	G	3274.77	PASS	.	.
Chr2	9117297	.	G	A	2874.77	PASS	.	.
Chr2	9119960	.	A	G	2483.77	PASS	.	.
Chr2	9120277	.	A	G	2847.77	PASS	.	.
Chr2	9120677	.	T	G	3496.77	PASS	.	.
Chr2	9121343	.	G	C	3362.77	PASS	.	.
Chr2	9121780	.	A	C	3709.77	PASS	.	.
Chr2	9126002	.	A	G	3376.77	PASS	.	.
Chr2	9126107	.	T	A	2219.77	PASS	.	.
Chr2	9126340	.	T	A	4033.77	PASS	.	.
Chr2	9126436	.	A	G	1371.77	PASS	.	.
Chr2	9126484	.	A	G	2259.77	PASS	.	.
Chr2	9126633	.	A	G	4519.77	PASS	.	.
Chr2	9126635	.	G	T	4519.77	PASS	.	.
Chr2	9126665	.	T	G	5101.77	PASS	.	.
Chr2	9126668	.	G	T	5232.77	PASS	.	.
Chr2	9126672	.	T	A	5253.77	PASS	.	.
Chr2	9126689	.	A	G	3470.77	PASS	.	.
Chr2	9126700	.	T	A	3320.77	PASS	.	.
Chr2	9126828	.	G	T	5686.77	PASS	.	.
Chr2	9126840	.	T	C	5342.77	PASS	.	.
Chr2	9126893	.	C	A	3336.77	PASS	.	.
Chr2	9126926	.	C	A	3514.77	PASS	.	.
Chr2	9126963	.	G	C	4170.77	PASS	.	.
Chr2	9127078	.	T	A	3866.77	PASS	.	.
Chr2	9127099	.	A	T	3605.77	PASS	.	.
Chr2	9127297	.	T	A	5839.77	PASS	.	.
Chr2	9127298	.	G	T	5867.77	PASS	.	.
Chr2	9127300	.	A	C	5844.77	PASS	.	.
Chr2	9127477	.	C	T	4350.77	PASS	.	.
Chr2	9128195	.	A	G	3823.77	PASS	.	.
Chr2	9128795	.	A	G	2129.77	PASS	.	.
Chr2	9128873	.	T	A	1977.77	PASS	.	.
Chr2	9129094	.	G	A	2998.77	PASS	.	.
Chr2	9129133	.	T	C	2593.77	PASS	.	.
Chr2	9129244	.	C	G	2941.77	PASS	.	.
Chr2	9129283	.	T	A	4339.77	PASS	.	.
Chr2	9129284	.	T	A	4265.77	PASS	.	.
Chr2	9129312	.	G	T	2821.77	PASS	.	.
Chr2	9129357	.	G	T	2855.77	PASS	.	.
Chr2	9129428	.	A	G	2634.77	PASS	.	.
Chr2	9129471	.	G	A	4817.77	PASS	.	.
Chr2	9129515	.	G	A	5097.77	PASS	.	.
Chr2	9129526	.	G	A	5551.77	PASS	.	.
Chr2	9129527	.	T	A	5551.77	PASS	.	.
Chr2	9129551	.	C	G	5005.77	PASS	.	.
Chr2	9129866	.	G	A	2288.77	PASS	.	.
Chr2	9129896	.	C	A	4000.77	PASS	.	.
Chr2	9129901	.	A	T	3994.77	PASS	.	.
Chr2	9129905	.	T	C	3976.77	PASS	.	.
Chr2	9130012	.	T	A	2352.77	PASS	.	.
Chr2	9130202	.	C	G	2690.77	PASS	.	.
Chr2	9130399	.	A	T	5265.77	PASS	.	.
Chr2	9130412	.	A	T	5283.77	PASS	.	.
Chr2	9130473	.	A	T	3239.77	PASS	.	.
Chr2	9130808	.	A	C	3394.77	PASS	.	.
Chr2	9130881	.	C	T	6018.77	PASS	.	.
Chr2	9130883	.	A	T	6018.77	PASS	.	.
Chr2	9130928	.	A	G	3956.77	PASS	.	.
Chr2	9130978	.	T	C	3994.77	PASS	.	.
Chr2	9131019	.	T	C	6458.77	PASS	.	.
Chr2	9131036	.	G	A	6710.77	PASS	.	.
Chr2	9131046	.	A	T	6379.77	PASS	.	.
Chr2	9131101	.	T	C	5279.77	PASS	.	.
Chr2	9131195	.	G	T	3334.77	PASS	.	.
Chr2	9131482	.	G	T	2393.77	PASS	.	.
Chr2	9131549	.	T	G	3768.77	PASS	.	.
Chr2	9131557	.	A	T	3593.77	PASS	.	.
Chr2	9131622	.	G	T	4045.77	PASS	.	.
Chr2	9131623	.	C	G	4071.77	PASS	.	.
Chr2	9131638	.	G	A	4036.77	PASS	.	.
Chr2	9131682	.	T	C	3752.77	PASS	.	.
Chr2	9131691	.	A	C	3929.77	PASS	.	.
Chr2	9131693	.	A	G	3872.77	PASS	.	.
Chr2	9131719	.	G	A	3850.77	PASS	.	.
Chr2	9131729	.	A	G	3931.77	PASS	.	.
Chr2	9131743	.	G	T	3796.77	PASS	.	.
Chr2	9131757	.	G	A	3770.77	PASS	.	.
Chr2	9131795	.	T	C	3519.77	PASS	.	.
Chr2	9131815	.	A	C	3642.77	PASS	.	.
Chr2	9131819	.	C	T	3661.77	PASS	.	.
Chr2	9131833	.	A	C	3712.77	PASS	.	.
Chr2	9131848	.	G	A	3518.77	PASS	.	.
Chr2	9132372	.	T	C	5546.77	PASS	.	.
Chr2	9132382	.	G	A	5470.77	PASS	.	.
Chr2	9132528	.	C	T	4593.77	PASS	.	.
Chr2	9132580	.	A	G	4864.77	PASS	.	.
Chr2	9132625	.	A	G	5408.77	PASS	.	.
Chr2	9132628	.	A	G	5404.77	PASS	.	.
Chr2	9132658	.	T	C	3117.77	PASS	.	.
Chr2	9132706	.	C	A	2036.77	PASS	.	.
Chr2	9132731	.	T	C	2074.77	PASS	.	.
Chr2	9132755	.	G	T	2225.77	PASS	.	.
Chr2	9132775	.	A	G	3649.77	PASS	.	.
Chr2	9132778	.	A	C	3685.77	PASS	.	.
Chr2	9132815	.	A	C	3827.77	PASS	.	.
Chr2	9132817	.	G	A	3827.77	PASS	.	.
Chr2	9132836	.	G	A	3436.77	PASS	.	.
Chr2	9132838	.	T	A	3436.77	PASS	.	.
Chr2	9132954	.	C	A	4036.77	PASS	.	.
Chr2	9132961	.	C	T	4038.77	PASS	.	.
Chr2	9133123	.	T	C	2071.77	PASS	.	.
Chr2	9133159	.	A	G	4696.77	PASS	.	.
Chr2	9133164	.	T	G	4786.77	PASS	.	.
Chr2	9133165	.	T	A	4876.77	PASS	.	.
Chr2	9133172	.	G	A	5091.77	PASS	.	.
Chr2	9133177	.	G	A	4911.77	PASS	.	.
Chr2	9133198	.	A	T	3027.77	PASS	.	.
Chr2	9133240	.	C	T	4858.77	PASS	.	.
Chr2	9133245	.	T	C	4976.77	PASS	.	.
Chr2	9133247	.	A	G	4885.77	PASS	.	.
Chr2	9133277	.	C	T	4954.77	PASS	.	.
Chr2	9133284	.	G	C	5063.77	PASS	.	.
Chr2	9133312	.	G	C	2956.77	PASS	.	.
Chr2	9133339	.	C	T	3055.77	PASS	.	.
Chr2	9133360	.	T	A	3129.77	PASS	.	.
Chr2	9133371	.	C	T	5544.77	PASS	.	.
Chr2	9133372	.	A	T	5544.77	PASS	.	.
Chr2	9133428	.	G	T	5730.77	PASS	.	.
Chr2	9133436	.	T	C	5917.77	PASS	.	.
Chr2	9133437	.	G	T	5865.77	PASS	.	.
Chr2	9133491	.	T	G	3446.77	PASS	.	.
Chr2	9133903	.	T	G	3970.77	PASS	.	.
Chr2	9135618	.	T	C	6004.77	PASS	.	.
Chr2	9135628	.	A	T	5997.77	PASS	.	.
Chr2	9135810	.	T	C	3215.74	PASS	.	.
Chr2	9135901	.	T	G	2938.77	PASS	.	.
Chr2	9136028	.	T	C	3028.77	PASS	.	.
Chr2	9136081	.	T	A	3180.76	PASS	.	.
Chr2	9136174	.	C	A	2363.77	PASS	.	.
Chr2	9136213	.	G	A	2597.77	PASS	.	.
Chr2	9136242	.	T	C	4779.77	PASS	.	.
Chr2	9136249	.	C	A	4755.77	PASS	.	.
Chr2	9136313	.	G	T	3263.77	PASS	.	.
Chr2	9136473	.	T	C	3666.77	PASS	.	.
Chr2	9136482	.	G	C	3697.77	PASS	.	.
Chr2	9136624	.	G	C	2628.77	PASS	.	.
Chr2	9136662	.	G	A	2777.77	PASS	.	.
Chr2	9136750	.	A	G	2644.77	PASS	.	.
Chr2	9136854	.	C	A	2627.77	PASS	.	.
Chr2	9136870	.	T	C	4244.77	PASS	.	.
Chr2	9136871	.	G	T	4244.77	PASS	.	.
Chr2	9136902	.	T	C	4145.77	PASS	.	.
Chr2	9136905	.	C	T	4199.77	PASS	.	.
Chr2	9136934	.	G	C	2320.77	PASS	.	.
Chr2	9136962	.	T	A	4700.77	PASS	.	.
Chr2	9136970	.	C	A	4621.77	PASS	.	.
Chr2	9137003	.	G	A	2970.77	PASS	.	.
Chr2	9137067	.	A	C	2540.77	PASS	.	.
Chr2	9137209	.	C	G	4036.77	PASS	.	.
Chr2	9137228	.	G	T	4449.77	PASS	.	.
Chr2	9137257	.	G	A	4550.77	PASS	.	.
Chr2	9137272	.	G	A	5176.77	PASS	.	.
Chr2	9137277	.	C	G	5041.77	PASS	.	.
Chr2	9137322	.	A	G	4695.77	PASS	.	.
Chr2	9137333	.	T	G	4974.77	PASS	.	.
Chr2	9137337	.	T	C	5036.77	PASS	.	.
Chr2	9137348	.	T	A	4824.77	PASS	.	.
Chr2	9137509	.	C	T	2797.77	PASS	.	.
Chr2	9137594	.	G	A	4678.77	PASS	.	.
Chr2	9137600	.	T	A	4613.77	PASS	.	.
Chr2	9137845	.	C	T	3359.77	PASS	.	.
Chr2	9137902	.	C	A	3152.77	PASS	.	.
Chr2	9137974	.	T	G	2792.77	PASS	.	.
Chr2	9138098	.	A	T	3336.77	PASS	.	.
Chr2	9138139	.	T	G	5458.77	PASS	.	.
Chr2	9138148	.	G	A	5432.77	PASS	.	.
Chr2	9138303	.	A	G	3343.77	PASS	.	.
Chr2	9138316	.	C	G	3402.77	PASS	.	.
Chr2	9138340	.	C	T	3184.79	PASS	.	.
Chr2	9138354	.	C	A	3217.75	PASS	.	.
Chr2	9138521	.	T	A	5281.77	PASS	.	.
Chr2	9138522	.	T	C	5281.77	PASS	.	.
Chr2	9138525	.	C	A	5305.77	PASS	.	.
Chr2	9138741	.	T	C	4519.77	PASS	.	.
Chr2	9138759	.	C	A	4426.77	PASS	.	.
Chr2	9138768	.	G	A	4291.77	PASS	.	.
Chr2	9138770	.	T	C	4291.77	PASS	.	.
Chr2	9138772	.	G	A	4471.77	PASS	.	.
Chr2	9138782	.	T	G	4336.77	PASS	.	.
Chr2	9138786	.	C	A	4426.77	PASS	.	.
Chr2	9138794	.	C	T	4516.77	PASS	.	.
Chr2	9139208	.	G	A	3700.77	PASS	.	.
Chr2	9139292	.	G	T	3079.77	PASS	.	.
Chr2	9139439	.	T	C	5340.77	PASS	.	.
Chr2	9139514	.	G	A	3365.77	PASS	.	.
Chr2	9139569	.	C	T	3408.77	PASS	.	.
Chr2	9139596	.	T	A	4839.77	PASS	.	.
Chr2	9139597	.	T	A	4839.77	PASS	.	.
Chr2	9139617	.	C	T	3253.77	PASS	.	.
Chr2	9139773	.	C	G	3742.77	PASS	.	.
Chr2	9139815	.	T	A	3325.77	PASS	.	.
Chr2	9139853	.	G	A	5168.77	PASS	.	.
Chr2	9139867	.	T	C	5169.77	PASS	.	.
Chr2	9139925	.	A	G	5104.77	PASS	.	.
Chr2	9140018	.	T	G	3169.77	PASS	.	.
Chr2	9140104	.	A	T	4234.77	PASS	.	.
Chr2	9140112	.	C	T	4296.77	PASS	.	.
Chr2	9140138	.	T	A	3693.77	PASS	.	.
Chr2	9140148	.	T	A	3676.77	PASS	.	.
Chr2	9140152	.	A	G	3659.77	PASS	.	.
Chr2	9140172	.	A	G	2021.77	PASS	.	.
Chr2	9140395	.	T	A	1313.77	PASS	.	.
Chr2	9140438	.	C	G	1733.77	PASS	.	.
Chr2	9140468	.	C	G	1912.77	PASS	.	.
Chr2	9140567	.	T	A	4093.77	PASS	.	.
Chr2	9140574	.	G	A	4157.77	PASS	.	.
Chr2	9140590	.	T	A	2658.77	PASS	.	.
Chr2	9140877	.	A	G	3758.77	PASS	.	.
Chr2	9141085	.	T	C	3503.77	PASS	.	.
Chr2	9141280	.	G	A	2716.77	PASS	.	.
Chr2	9141797	.	T	C	2571.77	PASS	.	.
Chr2	9142255	.	T	G	2955.77	PASS	.	.
Chr2	9142675	.	T	C	4328.77	PASS	.	.
Chr2	9143014	.	T	A	5346.77	PASS	.	.
Chr2	9143562	.	T	C	5129.77	PASS	.	.
Chr2	9144664	.	T	C	3226.07	PASS	.	.
Chr2	9144893	.	A	G	4045.77	PASS	.	.
Chr2	9144976	.	A	T	4010.77	PASS	.	.
Chr2	9145255	.	A	C	3668.77	PASS	.	.
Chr2	9145488	.	T	C	3109.77	PASS	.	.
Chr2	9146148	.	C	A	3264.77	PASS	.	.
Chr2	9146565	.	C	A	3272.77	PASS	.	.
Chr2	9146670	.	C	G	3626.77	PASS	.	.
Chr2	9147349	.	G	A	4072.77	PASS	.	.
Chr2	9147681	.	G	A	3035.77	PASS	.	.
Chr2	9148019	.	T	A	3368.77	PASS	.	.
Chr2	9148313	.	T	C	3153.77	PASS	.	.
Chr2	9148356	.	G	T	2730.77	PASS	.	.
Chr2	9148386	.	G	T	3218.75	PASS	.	.
Chr2	9148435	.	A	G	3143.77	PASS	.	.
Chr2	9148509	.	T	G	4484.77	PASS	.	.
Chr2	9148517	.	T	A	4711.77	PASS	.	.
Chr2	9148521	.	A	C	4684.77	PASS	.	.
Chr2	9149313	.	C	T	3355.77	PASS	.	.
Chr2	9149353	.	T	A	3149.77	PASS	.	.
Chr2	9149439	.	A	T	2845.77	PASS	.	.
Chr2	9149575	.	C	T	2030.77	PASS	.	.
Chr2	9149629	.	C	T	2230.77	PASS	.	.
Chr2	9150025	.	G	T	4898.77	PASS	.	.
Chr2	9150027	.	T	G	4898.77	PASS	.	.
Chr2	9150225	.	T	A	4013.77	PASS	.	.
Chr2	9150256	.	G	A	3959.77	PASS	.	.
Chr2	9150643	.	T	G	3821.77	PASS	.	.
Chr2	9150983	.	T	A	3677.77	PASS	.	.
Chr2	9150996	.	G	A	5666.77	PASS	.	.
Chr2	9151020	.	T	C	3242.77	PASS	.	.
Chr2	9151447	.	A	G	3616.77	PASS	.	.
Chr2	9152347	.	T	A	2579.77	PASS	.	.
Chr2	9152831	.	T	A	3509.77	PASS	.	.
Chr2	9152930	.	C	T	3908.77	PASS	.	.
Chr2	9152994	.	C	T	3812.77	PASS	.	.
Chr2	9153306	.	T	A	2356.77	PASS	.	.
Chr2	9154229	.	T	C	2914.77	PASS	.	.
Chr2	9154645	.	G	T	3433.77	PASS	.	.
Chr2	9156966	.	A	C	3241.77	PASS	.	.
Chr2	9157004	.	A	T	4813.77	PASS	.	.
Chr2	9157040	.	G	A	2530.77	PASS	.	.
Chr2	9157075	.	T	C	2537.77	PASS	.	.
Chr2	9157086	.	G	C	2691.77	PASS	.	.
Chr2	9157111	.	A	C	2837.77	PASS	.	.
Chr2	9157140	.	C	G	4306.77	PASS	.	.
Chr2	9157145	.	A	T	4272.77	PASS	.	.
Chr2	9157395	.	A	C	4007.77	PASS	.	.
Chr2	9157405	.	G	C	4184.77	PASS	.	.
Chr2	9157426	.	G	T	4348.77	PASS	.	.
Chr2	9157434	.	C	A	4157.77	PASS	.	.
Chr2	9157604	.	G	A	3060.77	PASS	.	.
Chr2	9158170	.	T	A	3515.77	PASS	.	.
Chr2	9159009	.	C	T	3001.77	PASS	.	.
Chr2	9159336	.	C	G	3374.77	PASS	.	.
Chr2	9159419	.	A	G	3827.77	PASS	.	.
Chr2	9159439	.	A	T	3816.77	PASS	.	.
Chr2	9159633	.	T	C	3708.77	PASS	.	.
Chr2	9159653	.	G	A	3777.77	PASS	.	.
Chr2	9159760	.	G	C	3411.77	PASS	.	.
Chr2	9159836	.	T	C	3805.77	PASS	.	.
Chr2	9160982	.	T	G	3583.77	PASS	.	.
Chr2	9161900	.	G	A	2526.77	PASS	.	.
Chr2	9161929	.	A	G	2733.77	PASS	.	.
Chr2	9162027	.	T	A	3392.77	PASS	.	.
Chr2	9162408	.	C	T	3825.77	PASS	.	.
Chr2	9162522	.	A	T	3254.77	PASS	.	.
Chr2	9162630	.	G	C	3055.77	PASS	.	.
Chr2	9162998	.	C	G	3772.77	PASS	.	.
Chr2	9163589	.	C	T	3455.77	PASS	.	.
Chr2	9163755	.	C	T	3218.75	PASS	.	.
Chr2	9164826	.	C	G	3474.77	PASS	.	.
Chr2	9165421	.	G	A	3065.77	PASS	.	.
Chr2	9166633	.	T	C	3300.77	PASS	.	.
Chr2	9167688	.	A	G	3538.77	PASS	.	.
Chr2	9167744	.	C	G	3356.77	PASS	.	.
Chr2	9168233	.	T	A	3424.77	PASS	.	.
Chr2	9168384	.	T	G	3211.76	PASS	.	.
Chr2	9168995	.	T	G	4344.77	PASS	.	.
Chr2	9169211	.	T	A	6873.77	PASS	.	.
Chr2	9169218	.	A	G	6854.77	PASS	.	.
Chr2	9169248	.	T	C	4183.77	PASS	.	.
Chr2	9169369	.	A	T	3680.77	PASS	.	.
Chr2	9169415	.	G	A	6284.77	PASS	.	.
Chr2	9169426	.	G	A	6155.77	PASS	.	.
Chr2	9169529	.	A	C	4685.77	PASS	.	.
Chr2	9169551	.	A	G	5013.77	PASS	.	.
Chr2	9169700	.	G	A	4730.77	PASS	.	.
Chr2	9169712	.	C	T	4809.77	PASS	.	.
Chr2	9169771	.	C	T	3048.77	PASS	.	.
Chr2	9169826	.	T	C	2724.77	PASS	.	.
Chr2	9170139	.	T	C	3537.77	PASS	.	.
Chr2	9170363	.	T	A	1790.77	PASS	.	.
Chr2	9170412	.	T	A	1560.77	PASS	.	.
Chr2	9170475	.	A	T	2736.77	PASS	.	.
Chr2	9170860	.	G	C	2682.77	PASS	.	.
Chr2	9171016	.	T	C	2942.77	PASS	.	.
Chr2	9171125	.	G	A	4895.77	PASS	.	.
Chr2	9171149	.	A	G	5131.77	PASS	.	.
Chr2	9171193	.	G	C	5747.77	PASS	.	.
Chr2	9171197	.	G	T	5851.77	PASS	.	.
Chr2	9171208	.	G	T	5686.77	PASS	.	.
Chr2	9171213	.	T	C	5524.77	PASS	.	.
Chr2	9171238	.	T	A	4754.77	PASS	.	.
Chr2	9171542	.	C	T	1685.28	PASS	.	.
Chr2	9172570	.	T	A	3549.77	PASS	.	.
Chr2	9173520	.	C	T	3326.77	PASS	.	.
Chr2	9173944	.	G	T	2492.77	PASS	.	.
Chr2	9174694	.	C	G	3834.77	PASS	.	.
Chr2	9175269	.	T	C	3200.06	PASS	.	.
Chr2	9175566	.	C	A	2932.77	PASS	.	.
Chr2	9175621	.	C	T	2998.77	PASS	.	.
Chr2	9176662	.	T	A	3061.77	PASS	.	.
Chr2	9176780	.	G	A	2807.77	PASS	.	.
Chr2	9176858	.	G	T	2955.77	PASS	.	.
Chr2	9177311	.	A	G	3252.77	PASS	.	.
Chr2	9177823	.	G	A	3308.77	PASS	.	.
Chr2	9177876	.	C	A	3154.77	PASS	.	.
Chr2	9178059	.	A	C	1941.77	PASS	.	.
Chr2	9178759	.	A	T	2531.77	PASS	.	.
Chr2	9179405	.	T	A	3001.77	PASS	.	.
Chr2	9179930	.	C	T	3359.77	PASS	.	.
Chr2	9180854	.	T	A	3282.77	PASS	.	.
Chr2	9181069	.	G	A	2615.77	PASS	.	.
Chr2	9181356	.	A	G	3104.77	PASS	.	.
Chr2	9181810	.	T	G	4259.77	PASS	.	.
Chr2	9183308	.	G	A	5536.77	PASS	.	.
Chr2	9183332	.	A	C	5543.77	PASS	.	.
Chr2	9183393	.	A	G	3881.77	PASS	.	.
Chr2	9183451	.	A	T	6024.77	PASS	.	.
Chr2	9183454	.	A	T	5999.77	PASS	.	.
Chr2	9183548	.	A	C	3187.75	PASS	.	.
Chr2	9183581	.	T	A	3418.77	PASS	.	.
Chr2	9184093	.	G	A	3995.77	PASS	.	.
Chr2	9184334	.	C	A	4328.77	PASS	.	.
Chr2	9184938	.	G	C	3243.77	PASS	.	.
Chr2	9184979	.	A	G	5549.77	PASS	.	.
Chr2	9185183	.	A	G	3010.77	PASS	.	.
Chr2	9185231	.	A	T	4420.77	PASS	.	.
Chr2	9185240	.	T	A	4443.77	PASS	.	.
Chr2	9185282	.	T	C	2507.77	PASS	.	.
Chr2	9185394	.	C	A	2429.77	PASS	.	.
Chr2	9185567	.	C	T	807.77	PASS	.	.
Chr2	9185616	.	G	T	1097.77	PASS	.	.
Chr2	9186031	.	A	G	1966.77	PASS	.	.
Chr2	9186124	.	T	C	1791.77	PASS	.	.
Chr2	9186153	.	A	G	3571.77	PASS	.	.
Chr2	9186157	.	G	C	3616.77	PASS	.	.
Chr2	9186184	.	T	A	3796.77	PASS	.	.
Chr2	9186449	.	C	T	2836.77	PASS	.	.
Chr2	9186498	.	C	T	3101.77	PASS	.	.
Chr2	9186551	.	T	C	3403.77	PASS	.	.
Chr2	9186614	.	C	A	5968.77	PASS	.	.
Chr2	9186724	.	A	T	3791.77	PASS	.	.
Chr2	9186838	.	G	T	6027.77	PASS	.	.
Chr2	9186853	.	T	A	6002.77	PASS	.	.
Chr2	9186901	.	G	A	3988.77	PASS	.	.
Chr2	9186964	.	T	A	7309.77	PASS	.	.
Chr2	9186988	.	A	G	6909.77	PASS	.	.
Chr2	9187016	.	A	G	4437.77	PASS	.	.
Chr2	9187110	.	C	T	4004.77	PASS	.	.
Chr2	9187319	.	G	A	2518.77	PASS	.	.
Chr2	9187382	.	A	G	1955.77	PASS	.	.
Chr2	9187395	.	G	A	2291.77	PASS	.	.
Chr2	9187432	.	G	C	2157.77	PASS	.	.
Chr2	9187485	.	T	C	2316.77	PASS	.	.
Chr2	9191685	.	G	A	41.77	PASS	.	.
Chr2	9191708	.	C	G	1346.77	PASS	.	.
Chr2	9191726	.	C	T	190.77	PASS	.	.
Chr2	9191731	.	A	G	190.77	PASS	.	.
Chr2	9191771	.	A	T	167.77	PASS	.	.
Chr2	9191846	.	A	G	973.77	PASS	.	.
Chr2	9191847	.	G	C	104.77	PASS	.	.
Chr2	9191902	.	C	G	658.77	PASS	.	.
Chr2	9191911	.	C	T	52.77	PASS	.	.
Chr2	9191962	.	G	A	204.77	PASS	.	.
Chr2	9192025	.	T	C	235.77	PASS	.	.
Chr2	9192080	.	T	C	112.90	PASS	.	.
Chr2	9195405	.	A	T	1444.77	PASS	.	.
Chr2	9195532	.	G	C	2493.77	PASS	.	.
Chr2	9195537	.	T	C	2467.77	PASS	.	.
Chr2	9196381	.	A	G	2906.77	PASS	.	.
Chr2	9196454	.	G	T	4360.77	PASS	.	.
Chr2	9196506	.	T	A	2578.77	PASS	.	.
Chr2	9196644	.	A	C	5824.77	PASS	.	.
Chr2	9196649	.	G	C	5796.77	PASS	.	.
Chr2	9196710	.	C	T	3625.77	PASS	.	.
Chr2	9196773	.	G	A	3642.77	PASS	.	.
Chr2	9196983	.	T	A	2820.77	PASS	.	.
Chr2	9197047	.	T	A	4860.77	PASS	.	.
Chr2	9197049	.	T	A	4681.77	PASS	.	.
Chr2	9197066	.	C	T	4329.77	PASS	.	.
Chr2	9197098	.	C	T	4519.77	PASS	.	.
Chr2	9197103	.	C	A	4575.77	PASS	.	.
Chr2	9197135	.	T	C	2902.77	PASS	.	.
Chr2	9197170	.	A	G	4737.77	PASS	.	.
Chr2	9197179	.	T	C	5036.77	PASS	.	.
Chr2	9197200	.	T	C	5421.77	PASS	.	.
Chr2	9197201	.	A	G	5405.77	PASS	.	.
Chr2	9197220	.	T	A	5199.77	PASS	.	.
Chr2	9197367	.	T	G	3876.77	PASS	.	.
Chr2	9197702	.	C	A	3795.77	PASS	.	.
Chr2	9197866	.	A	C	6275.77	PASS	.	.
Chr2	9197869	.	A	T	6342.77	PASS	.	.
Chr2	9197879	.	A	T	5946.77	PASS	.	.
Chr2	9198036	.	G	A	3100.77	PASS	.	.
Chr2	9198716	.	T	C	3061.77	PASS	.	.
Chr2	9199118	.	G	T	4559.77	PASS	.	.
Chr2	9199176	.	T	G	4334.77	PASS	.	.
Chr2	9199285	.	G	T	4216.77	PASS	.	.
Chr2	9199313	.	C	G	4286.77	PASS	.	.
Chr2	9199328	.	T	C	4141.77	PASS	.	.
Chr2	9199372	.	C	G	4158.77	PASS	.	.
Chr2	9199751	.	C	T	3934.77	PASS	.	.
Chr2	9200092	.	T	C	5924.77	PASS	.	.
Chr2	9200093	.	G	T	5924.77	PASS	.	.
Chr2	9200557	.	T	C	3389.77	PASS	.	.
Chr2	9200946	.	A	G	4098.77	PASS	.	.
Chr2	9201021	.	G	T	3751.77	PASS	.	.
Chr2	9201214	.	C	T	3965.77	PASS	.	.
Chr2	9201230	.	A	T	3914.77	PASS	.	.
Chr2	9201244	.	G	T	3663.77	PASS	.	.
Chr2	9201319	.	A	G	3410.77	PASS	.	.
Chr2	9201531	.	C	T	3710.77	PASS	.	.
Chr2	9201578	.	C	G	3418.77	PASS	.	.
Chr2	9201677	.	T	A	3385.77	PASS	.	.
Chr2	9201784	.	G	T	3368.77	PASS	.	.
Chr2	9201815	.	T	A	3418.77	PASS	.	.
Chr2	9201863	.	C	T	3057.77	PASS	.	.
Chr2	9202157	.	G	T	3072.77	PASS	.	.
Chr2	9202356	.	T	C	3402.77	PASS	.	.
Chr2	9202425	.	G	T	4994.77	PASS	.	.
Chr2	9202638	.	G	T	2004.77	PASS	.	.
Chr2	9202682	.	C	T	5275.77	PASS	.	.
Chr2	9202692	.	A	G	5259.77	PASS	.	.
Chr2	9202798	.	A	G	2746.77	PASS	.	.
Chr2	9202849	.	A	G	1903.77	PASS	.	.
Chr2	9202904	.	A	G	3142.77	PASS	.	.
Chr2	9202912	.	A	G	3506.77	PASS	.	.
Chr2	9202920	.	G	T	3373.77	PASS	.	.
Chr2	9202989	.	A	G	2381.77	PASS	.	.
Chr2	9203044	.	C	T	2793.77	PASS	.	.
Chr2	9203086	.	C	G	2959.77	PASS	.	.
Chr2	9203510	.	C	T	3526.77	PASS	.	.
Chr2	9203806	.	G	T	2838.77	PASS	.	.
Chr2	9204212	.	G	T	2431.77	PASS	.	.
Chr2	9204799	.	T	A	4203.77	PASS	.	.
Chr2	9204801	.	G	C	4203.77	PASS	.	.
Chr2	9204838	.	T	C	2714.77	PASS	.	.
Chr2	9205980	.	T	C	2771.77	PASS	.	.
Chr2	9206634	.	A	T	2455.77	PASS	.	.
Chr2	9207710	.	G	A	2734.77	PASS	.	.
Chr2	9208138	.	T	C	2643.77	PASS	.	.
Chr2	9210574	.	T	C	2557.77	PASS	.	.
Chr2	9210732	.	A	G	3088.77	PASS	.	.
Chr2	9211483	.	A	G	2886.77	PASS	.	.
Chr2	9211719	.	C	T	3221.92	PASS	.	.
Chr2	9211983	.	A	G	3163.77	PASS	.	.
Chr2	9212356	.	A	T	3966.77	PASS	.	.
Chr2	9212413	.	T	A	3603.77	PASS	.	.
Chr2	9212536	.	A	T	3498.77	PASS	.	.
Chr2	9212567	.	T	A	6406.77	PASS	.	.
Chr2	9212573	.	C	A	6586.77	PASS	.	.
Chr2	9212597	.	A	C	6334.77	PASS	.	.
Chr2	9212605	.	G	A	6065.77	PASS	.	.
Chr2	9212709	.	C	T	3847.77	PASS	.	.
Chr2	9213014	.	C	G	4002.77	PASS	.	.
Chr2	9213210	.	T	A	1653.77	PASS	.	.
Chr2	9213301	.	T	C	2913.77	PASS	.	.
Chr2	9213366	.	A	G	3602.77	PASS	.	.
Chr2	9213397	.	G	T	3351.77	PASS	.	.
Chr2	9213651	.	T	C	3237.77	PASS	.	.
Chr2	9214440	.	C	T	5078.77	PASS	.	.
Chr2	9214455	.	A	G	5315.77	PASS	.	.
Chr2	9214456	.	C	T	5343.77	PASS	.	.
Chr2	9214458	.	A	C	5343.77	PASS	.	.
Chr2	9214493	.	A	T	2930.77	PASS	.	.
Chr2	9214557	.	C	T	3500.77	PASS	.	.
Chr2	9214979	.	T	A	3365.77	PASS	.	.
Chr2	9215051	.	A	T	3635.77	PASS	.	.
Chr2	9215083	.	A	T	5233.77	PASS	.	.
Chr2	9215089	.	A	T	5129.77	PASS	.	.
Chr2	9215100	.	A	T	3257.77	PASS	.	.
Chr2	9215304	.	G	C	5332.77	PASS	.	.
Chr2	9215512	.	C	G	2786.77	PASS	.	.
Chr2	9215662	.	T	A	2496.77	PASS	.	.
Chr2	9216176	.	A	C	3266.77	PASS	.	.
Chr2	9216311	.	C	T	3297.77	PASS	.	.
Chr2	9216428	.	T	C	2992.77	PASS	.	.
Chr2	9216464	.	G	A	3479.77	PASS	.	.
Chr2	9216563	.	A	G	5172.77	PASS	.	.
Chr2	9216587	.	A	G	5122.77	PASS	.	.
Chr2	9216637	.	T	C	5065.77	PASS	.	.
Chr2	9216658	.	A	C	5610.77	PASS	.	.
Chr2	9216665	.	T	G	5589.77	PASS	.	.
Chr2	9216672	.	T	G	5658.77	PASS	.	.
Chr2	9216688	.	C	G	5453.77	PASS	.	.
Chr2	9216874	.	G	A	4304.77	PASS	.	.
Chr2	9217181	.	T	C	3564.77	PASS	.	.
Chr2	9217449	.	T	C	4266.77	PASS	.	.
Chr2	9217821	.	A	C	4786.77	PASS	.	.
Chr2	9217822	.	C	A	4831.77	PASS	.	.
Chr2	9217830	.	C	T	5125.77	PASS	.	.
Chr2	9217837	.	A	T	5063.77	PASS	.	.
Chr2	9217977	.	G	A	2664.77	PASS	.	.
Chr2	9218092	.	T	G	2269.77	PASS	.	.
Chr2	9218149	.	C	T	2680.77	PASS	.	.
Chr2	9218179	.	T	C	2730.77	PASS	.	.
Chr2	9218262	.	C	A	4688.77	PASS	.	.
Chr2	9218377	.	T	C	4182.77	PASS	.	.
Chr2	9218463	.	A	C	2482.77	PASS	.	.
Chr2	9218680	.	A	C	4983.77	PASS	.	.
Chr2	9218686	.	C	T	5181.77	PASS	.	.
Chr2	9218695	.	G	A	4985.77	PASS	.	.
Chr2	9218704	.	G	A	4878.77	PASS	.	.
Chr2	9218713	.	G	C	4788.77	PASS	.	.
Chr2	9218746	.	A	G	2913.77	PASS	.	.
Chr2	9218839	.	C	T	6149.77	PASS	.	.
Chr2	9218863	.	G	A	6121.77	PASS	.	.
Chr2	9218952	.	G	A	3360.77	PASS	.	.
Chr2	9218990	.	T	C	5295.77	PASS	.	.
Chr2	9218994	.	C	T	5352.77	PASS	.	.
Chr2	9219044	.	A	C	5192.77	PASS	.	.
Chr2	9219185	.	A	T	5720.77	PASS	.	.
Chr2	9219189	.	G	A	5737.77	PASS	.	.
Chr2	9219191	.	G	A	5638.77	PASS	.	.
Chr2	9219236	.	T	G	4946.77	PASS	.	.
Chr2	9219354	.	A	C	2881.77	PASS	.	.
Chr2	9219503	.	G	A	3583.77	PASS	.	.
Chr2	9219521	.	C	T	3853.77	PASS	.	.
Chr2	9219538	.	T	C	3796.77	PASS	.	.
Chr2	9219560	.	T	C	3428.77	PASS	.	.
Chr2	9219563	.	A	C	3410.77	PASS	.	.
Chr2	9219663	.	T	G	2517.77	PASS	.	.
Chr2	9219796	.	T	C	2041.77	PASS	.	.
Chr2	9219803	.	T	A	2041.77	PASS	.	.
Chr2	9219805	.	C	G	1951.77	PASS	.	.
Chr2	9219808	.	T	G	1996.77	PASS	.	.
Chr2	9219947	.	T	G	1353.77	PASS	.	.
Chr2	9219961	.	C	T	1362.77	PASS	.	.
Chr2	9219972	.	T	G	2401.77	PASS	.	.
Chr2	9219976	.	T	A	2602.77	PASS	.	.
Chr2	9219980	.	G	T	2686.77	PASS	.	.
Chr2	9219992	.	T	G	1847.77	PASS	.	.
Chr2	9220027	.	C	G	2507.77	PASS	.	.
Chr2	9220038	.	A	T	2554.77	PASS	.	.
Chr2	9220072	.	C	T	4163.77	PASS	.	.
Chr2	9220082	.	G	T	4377.77	PASS	.	.
Chr2	9220143	.	T	G	3928.77	PASS	.	.
Chr2	9220151	.	A	G	4015.77	PASS	.	.
Chr2	9220280	.	A	C	1954.77	PASS	.	.
Chr2	9220311	.	C	T	4126.77	PASS	.	.
Chr2	9220315	.	A	T	4126.77	PASS	.	.
Chr2	9220455	.	T	C	2466.77	PASS	.	.
Chr2	9220501	.	T	C	2397.77	PASS	.	.
Chr2	9220550	.	A	C	2322.77	PASS	.	.
Chr2	9220722	.	A	T	3689.77	PASS	.	.
Chr2	9220726	.	G	T	3824.77	PASS	.	.
Chr2	9220760	.	A	T	3642.77	PASS	.	.
Chr2	9220767	.	A	T	3720.77	PASS	.	.
Chr2	9220770	.	A	C	3706.77	PASS	.	.
Chr2	9220771	.	A	T	3706.77	PASS	.	.
Chr2	9220922	.	T	C	2625.77	PASS	.	.
Chr2	9221450	.	A	G	3022.77	PASS	.	.
Chr2	9221750	.	T	A	3751.77	PASS	.	.
Chr2	9222668	.	T	C	3630.77	PASS	.	.
Chr2	9224086	.	G	C	3376.77	PASS	.	.
Chr2	9224125	.	T	A	3417.77	PASS	.	.
Chr2	9224191	.	G	A	2953.77	PASS	.	.
Chr2	9224220	.	T	A	4169.77	PASS	.	.
Chr2	9224801	.	T	A	1801.77	PASS	.	.
Chr2	9225460	.	C	T	2853.77	PASS	.	.
Chr2	9225508	.	C	T	3035.77	PASS	.	.
Chr2	9225600	.	T	C	2668.77	PASS	.	.
Chr2	9226231	.	A	C	2693.77	PASS	.	.
Chr2	9228410	.	G	T	3193.69	PASS	.	.
Chr2	9228665	.	G	A	3594.77	PASS	.	.
Chr2	9228666	.	A	G	3594.77	PASS	.	.
Chr2	9228710	.	C	A	2550.77	PASS	.	.
Chr2	9228755	.	A	G	1740.77	PASS	.	.
Chr2	9228777	.	T	C	1841.77	PASS	.	.
Chr2	9228921	.	C	A	2014.77	PASS	.	.
Chr2	9229106	.	G	C	3127.77	PASS	.	.
Chr2	9229114	.	T	C	3776.77	PASS	.	.
Chr2	9229129	.	C	T	2968.77	PASS	.	.
Chr2	9229138	.	T	G	3385.77	PASS	.	.
Chr2	9229154	.	A	G	3414.77	PASS	.	.
Chr2	9229237	.	A	T	3105.77	PASS	.	.
Chr2	9229293	.	T	G	3629.77	PASS	.	.
Chr2	9230691	.	C	T	5017.77	PASS	.	.
Chr2	9230692	.	G	C	5017.77	PASS	.	.
Chr2	9230755	.	G	T	4882.77	PASS	.	.
Chr2	9230762	.	A	T	4908.77	PASS	.	.
Chr2	9230874	.	C	A	3501.77	PASS	.	.
Chr2	9231730	.	C	T	5425.77	PASS	.	.
Chr2	9231738	.	A	T	5397.77	PASS	.	.
Chr2	9231912	.	G	A	3818.77	PASS	.	.
Chr2	9231985	.	T	A	3628.77	PASS	.	.
Chr2	9232554	.	T	A	4449.77	PASS	.	.
Chr2	9232675	.	G	T	4440.77	PASS	.	.
Chr2	9232710	.	C	A	4233.77	PASS	.	.
Chr2	9233035	.	T	G	3479.77	PASS	.	.
Chr2	9233390	.	T	C	4165.77	PASS	.	.
Chr2	9233712	.	A	C	3878.77	PASS	.	.
Chr2	9234033	.	G	A	5621.77	PASS	.	.
Chr2	9234047	.	G	A	5447.77	PASS	.	.
Chr2	9234302	.	C	T	2707.77	PASS	.	.
Chr2	9234415	.	G	C	2496.77	PASS	.	.
Chr2	9234575	.	T	A	2561.77	PASS	.	.
Chr2	9234624	.	G	A	4767.77	PASS	.	.
Chr2	9234787	.	C	G	2857.77	PASS	.	.
Chr2	9234829	.	T	A	4721.77	PASS	.	.
Chr2	9234837	.	T	A	4653.77	PASS	.	.
Chr2	9234989	.	C	T	2357.77	PASS	.	.
Chr2	9235029	.	A	C	2446.77	PASS	.	.
Chr2	9235844	.	A	G	3878.77	PASS	.	.
Chr2	9236132	.	C	T	3739.77	PASS	.	.
Chr2	9236519	.	A	C	4378.77	PASS	.	.
Chr2	9236542	.	C	T	4254.77	PASS	.	.
Chr2	9236896	.	A	G	3314.77	PASS	.	.
Chr2	9237050	.	G	T	2916.77	PASS	.	.
Chr2	9237745	.	G	A	4041.77	PASS	.	.
Chr2	9237928	.	G	T	4464.77	PASS	.	.
Chr2	9238062	.	C	T	3866.77	PASS	.	.
Chr2	9238645	.	C	G	3239.77	PASS	.	.
Chr2	9238836	.	A	T	3877.77	PASS	.	.
Chr2	9240188	.	C	T	3612.77	PASS	.	.
Chr2	9241114	.	A	C	4316.77	PASS	.	.
Chr2	9242202	.	A	T	3459.77	PASS	.	.
Chr2	9242262	.	C	G	3431.77	PASS	.	.
Chr2	9242447	.	C	T	3714.77	PASS	.	.
Chr2	9243688	.	T	G	3478.77	PASS	.	.
Chr2	9244558	.	C	G	2057.77	PASS	.	.
Chr2	9245573	.	T	C	2245.77	PASS	.	.
Chr2	9245840	.	C	A	2721.77	PASS	.	.
Chr2	9247614	.	T	C	2720.77	PASS	.	.
Chr2	9248719	.	G	A	2386.77	PASS	.	.
Chr2	9248961	.	T	C	2756.77	PASS	.	.
Chr2	9249015	.	C	T	3073.77	PASS	.	.
Chr2	9249048	.	G	A	4648.77	PASS	.	.
Chr2	9249141	.	T	C	3210.76	PASS	.	.
Chr2	9249267	.	C	A	3614.77	PASS	.	.
Chr2	9249778	.	G	A	2760.77	PASS	.	.
Chr2	9249823	.	T	G	2674.77	PASS	.	.
Chr2	9249866	.	G	C	2490.77	PASS	.	.
Chr2	9249919	.	A	G	2377.77	PASS	.	.
Chr2	9249965	.	C	T	4104.77	PASS	.	.
Chr2	9249974	.	T	C	4295.77	PASS	.	.
Chr2	9249977	.	T	A	4491.77	PASS	.	.
Chr2	9250047	.	C	T	3056.77	PASS	.	.
Chr2	9250184	.	G	T	3309.77	PASS	.	.
Chr2	9250199	.	G	T	3431.77	PASS	.	.
Chr2	9250231	.	G	A	5825.77	PASS	.	.
Chr2	9250243	.	C	A	5717.77	PASS	.	.
Chr2	9250249	.	T	C	5804.77	PASS	.	.
Chr2	9250259	.	C	T	5833.77	PASS	.	.
Chr2	9250261	.	G	T	5743.77	PASS	.	.
Chr2	9250288	.	G	T	5628.77	PASS	.	.
Chr2	9250366	.	T	C	3599.77	PASS	.	.
Chr2	9250384	.	A	T	3847.77	PASS	.	.
Chr2	9250420	.	A	G	6381.77	PASS	.	.
Chr2	9250423	.	G	A	6383.77	PASS	.	.
Chr2	9250564	.	A	C	3670.77	PASS	.	.
Chr2	9250631	.	T	A	6541.77	PASS	.	.
Chr2	9250640	.	G	A	6795.77	PASS	.	.
Chr2	9250648	.	C	T	6635.77	PASS	.	.
Chr2	9250678	.	C	A	3765.77	PASS	.	.
Chr2	9250777	.	C	T	5427.77	PASS	.	.
Chr2	9250780	.	C	A	5417.77	PASS	.	.
Chr2	9250829	.	C	G	3112.77	PASS	.	.
Chr2	9250903	.	C	T	3641.77	PASS	.	.
Chr2	9250951	.	G	T	3353.77	PASS	.	.
Chr2	9251032	.	T	A	2904.77	PASS	.	.
Chr2	9251047	.	T	G	2960.77	PASS	.	.
Chr2	9251062	.	C	G	2949.77	PASS	.	.
Chr2	9251109	.	C	A	4133.77	PASS	.	.
Chr2	9251110	.	C	A	4133.77	PASS	.	.
Chr2	9251158	.	T	A	3961.77	PASS	.	.
Chr2	9251168	.	A	G	4092.77	PASS	.	.
Chr2	9251171	.	C	T	4174.77	PASS	.	.
Chr2	9251173	.	C	A	4088.77	PASS	.	.
Chr2	9251195	.	T	A	2470.77	PASS	.	.
Chr2	9251242	.	C	T	3014.77	PASS	.	.
Chr2	9251269	.	T	A	4708.77	PASS	.	.
Chr2	9251272	.	T	A	4709.77	PASS	.	.
Chr2	9251284	.	A	G	4826.77	PASS	.	.
Chr2	9251285	.	C	G	4826.77	PASS	.	.
Chr2	9251287	.	A	C	4826.77	PASS	.	.
Chr2	9251402	.	G	A	4275.77	PASS	.	.
Chr2	9251423	.	A	T	4268.77	PASS	.	.
Chr2	9251480	.	T	C	3369.77	PASS	.	.
Chr2	9251512	.	A	G	5434.77	PASS	.	.
Chr2	9251517	.	C	T	5514.77	PASS	.	.
Chr2	9251521	.	C	T	5334.77	PASS	.	.
Chr2	9251567	.	A	G	2905.77	PASS	.	.
Chr2	9251923	.	A	T	4516.77	PASS	.	.
Chr2	9251924	.	T	C	4561.77	PASS	.	.
Chr2	9251925	.	A	T	4561.77	PASS	.	.
Chr2	9251939	.	C	G	4471.77	PASS	.	.
Chr2	9251954	.	C	A	4246.77	PASS	.	.
Chr2	9251959	.	A	G	4246.77	PASS	.	.
Chr2	9251969	.	A	C	4021.77	PASS	.	.
Chr2	9251971	.	A	T	4021.77	PASS	.	.
Chr2	9251980	.	T	A	4336.77	PASS	.	.
Chr2	9251982	.	A	G	4320.77	PASS	.	.
Chr2	9251987	.	C	T	4230.77	PASS	.	.
Chr2	9252022	.	T	C	2260.77	PASS	.	.
Chr2	9252058	.	C	T	3531.77	PASS	.	.
Chr2	9252064	.	C	A	3653.77	PASS	.	.
Chr2	9252102	.	T	G	2415.77	PASS	.	.
Chr2	9252103	.	A	G	2415.77	PASS	.	.
Chr2	9252160	.	G	A	4350.77	PASS	.	.
Chr2	9252176	.	G	T	4336.77	PASS	.	.
Chr2	9252188	.	A	T	4291.77	PASS	.	.
Chr2	9252197	.	A	G	4246.77	PASS	.	.
Chr2	9252204	.	C	T	4291.77	PASS	.	.
Chr2	9252215	.	T	C	4201.77	PASS	.	.
Chr2	9252217	.	T	G	4156.77	PASS	.	.
Chr2	9252309	.	T	A	2677.77	PASS	.	.
Chr2	9252357	.	G	T	3870.77	PASS	.	.
Chr2	9252364	.	C	G	4082.77	PASS	.	.
Chr2	9252373	.	T	C	3886.77	PASS	.	.
Chr2	9252374	.	T	A	3886.77	PASS	.	.
Chr2	9252377	.	G	C	3886.77	PASS	.	.
Chr2	9252387	.	G	C	3616.77	PASS	.	.
Chr2	9252392	.	C	A	3571.77	PASS	.	.
Chr2	9252395	.	T	C	3481.77	PASS	.	.
Chr2	9252399	.	A	T	3391.77	PASS	.	.
Chr2	9252407	.	G	C	3211.76	PASS	.	.
Chr2	9252413	.	T	A	3052.77	PASS	.	.
Chr2	9252637	.	C	T	3241.77	PASS	.	.
Chr2	9252648	.	A	T	5194.77	PASS	.	.
Chr2	9252649	.	T	C	5194.77	PASS	.	.
Chr2	9252668	.	T	C	3204.83	PASS	.	.
Chr2	9252699	.	T	C	3271.77	PASS	.	.
Chr2	9252744	.	C	T	4956.77	PASS	.	.
Chr2	9252746	.	C	T	5091.77	PASS	.	.
Chr2	9252768	.	C	T	5191.77	PASS	.	.
Chr2	9252782	.	A	G	5146.77	PASS	.	.
Chr2	9252792	.	T	C	5281.77	PASS	.	.
Chr2	9252794	.	T	G	5281.77	PASS	.	.
Chr2	9252807	.	G	T	5641.77	PASS	.	.
Chr2	9252809	.	A	C	5705.77	PASS	.	.
Chr2	9252816	.	T	A	5734.77	PASS	.	.
Chr2	9252818	.	A	G	5764.77	PASS	.	.
Chr2	9252821	.	A	G	5747.77	PASS	.	.
Chr2	9252849	.	T	G	3787.77	PASS	.	.
Chr2	9252898	.	G	A	5692.77	PASS	.	.
Chr2	9252920	.	T	C	5569.77	PASS	.	.
Chr2	9252946	.	T	G	3446.77	PASS	.	.
Chr2	9253047	.	T	A	5788.77	PASS	.	.
Chr2	9253048	.	A	T	5813.77	PASS	.	.
Chr2	9253053	.	C	T	5671.77	PASS	.	.
Chr2	9253110	.	G	C	5938.77	PASS	.	.
Chr2	9253115	.	T	A	5917.77	PASS	.	.
Chr2	9253218	.	T	C	4876.77	PASS	.	.
Chr2	9253219	.	T	C	4876.77	PASS	.	.
Chr2	9253289	.	T	C	2839.77	PASS	.	.
Chr2	9253393	.	C	T	2772.77	PASS	.	.
Chr2	9253422	.	C	A	5208.77	PASS	.	.
Chr2	9253428	.	A	T	5232.77	PASS	.	.
Chr2	9253437	.	G	A	5198.77	PASS	.	.
Chr2	9253467	.	C	A	3054.77	PASS	.	.
Chr2	9253590	.	A	T	5051.77	PASS	.	.
Chr2	9253595	.	A	C	5102.77	PASS	.	.
Chr2	9253658	.	T	A	3263.77	PASS	.	.
Chr2	9253686	.	A	G	3265.77	PASS	.	.
Chr2	9253703	.	T	A	3108.77	PASS	.	.
Chr2	9253860	.	C	T	5714.77	PASS	.	.
Chr2	9253885	.	G	T	5842.77	PASS	.	.
Chr2	9253911	.	T	C	3812.77	PASS	.	.
Chr2	9254170	.	T	C	3811.77	PASS	.	.
Chr2	9254194	.	T	C	3992.77	PASS	.	.
Chr2	9254222	.	T	G	6643.77	PASS	.	.
Chr2	9254224	.	C	A	6670.77	PASS	.	.
Chr2	9254227	.	G	T	6613.77	PASS	.	.
Chr2	9254242	.	C	A	6507.77	PASS	.	.
Chr2	9254378	.	A	C	5765.77	PASS	.	.
Chr2	9254380	.	T	C	5810.77	PASS	.	.
Chr2	9254381	.	C	G	5760.77	PASS	.	.
Chr2	9254446	.	T	G	2611.77	PASS	.	.
Chr2	9254533	.	A	G	3178.77	PASS	.	.
Chr2	9254574	.	G	T	5455.77	PASS	.	.
Chr2	9254579	.	T	C	5387.77	PASS	.	.
Chr2	9254616	.	A	C	3291.77	PASS	.	.
Chr2	9254716	.	C	A	4836.77	PASS	.	.
Chr2	9254724	.	C	T	5158.77	PASS	.	.
Chr2	9254727	.	T	C	5056.77	PASS	.	.
Chr2	9254783	.	G	T	4490.77	PASS	.	.
Chr2	9254789	.	T	G	4464.77	PASS	.	.
Chr2	9255021	.	A	C	2894.77	PASS	.	.
Chr2	9255117	.	C	T	3588.77	PASS	.	.
Chr2	9255143	.	A	C	3532.77	PASS	.	.
Chr2	9255198	.	A	T	3485.77	PASS	.	.
Chr2	9256626	.	G	T	5458.77	PASS	.	.
Chr2	9257574	.	T	A	2981.77	PASS	.	.
Chr2	9258003	.	G	A	3592.77	PASS	.	.
Chr2	9258604	.	C	T	3300.77	PASS	.	.
Chr2	9260670	.	A	T	3301.77	PASS	.	.
Chr2	9260902	.	C	T	3656.77	PASS	.	.
Chr2	9261122	.	G	T	3715.77	PASS	.	.
Chr2	9261225	.	C	G	2781.77	PASS	.	.
Chr2	9261333	.	A	G	3148.77	PASS	.	.
Chr2	9261510	.	A	G	2649.77	PASS	.	.
Chr2	9261841	.	A	G	6049.77	PASS	.	.
Chr2	9261856	.	T	C	6118.77	PASS	.	.
Chr2	9261879	.	G	C	5629.77	PASS	.	.
Chr2	9261909	.	A	T	5367.77	PASS	.	.
Chr2	9261916	.	A	T	5479.77	PASS	.	.
Chr2	9262050	.	C	T	3233.06	PASS	.	.
Chr2	9262167	.	C	T	1004.77	PASS	.	.
Chr2	9262180	.	G	A	1086.77	PASS	.	.
Chr2	9262224	.	G	A	861.77	PASS	.	.
Chr2	9262261	.	T	C	834.77	PASS	.	.
Chr2	9262287	.	C	A	1919.77	PASS	.	.
Chr2	9262289	.	G	A	1919.77	PASS	.	.
Chr2	9262356	.	T	C	1382.77	PASS	.	.
Chr2	9262370	.	T	C	1355.77	PASS	.	.
Chr2	9262415	.	C	T	469.77	PASS	.	.
Chr2	9262514	.	C	T	4175.77	PASS	.	.
Chr2	9262529	.	T	C	4413.77	PASS	.	.
Chr2	9262534	.	C	T	4502.77	PASS	.	.
Chr2	9262835	.	T	G	1588.77	PASS	.	.
Chr2	9262959	.	T	G	759.77	PASS	.	.
Chr2	9263011	.	T	C	7346.77	PASS	.	.
Chr2	9263040	.	T	C	611.77	PASS	.	.
Chr2	9263057	.	A	G	245.77	PASS	.	.
Chr2	9263483	.	T	C	3152.77	PASS	.	.
Chr2	9263511	.	C	T	3025.77	PASS	.	.
Chr2	9263609	.	T	G	2708.77	PASS	.	.
Chr2	9264676	.	G	A	3640.77	PASS	.	.
Chr2	9264863	.	G	C	6954.77	PASS	.	.
Chr2	9264866	.	G	A	6934.77	PASS	.	.
Chr2	9264977	.	G	A	4146.77	PASS	.	.
Chr2	9265074	.	C	A	4371.77	PASS	.	.
Chr2	9265304	.	G	A	3686.77	PASS	.	.
Chr2	9265459	.	C	T	1869.77	PASS	.	.
Chr2	9265519	.	T	C	1595.77	PASS	.	.
Chr2	9266385	.	T	A	3034.77	PASS	.	.
Chr2	9266459	.	G	A	3160.77	PASS	.	.
Chr2	9268368	.	C	T	1973.77	PASS	.	.
Chr2	9269655	.	A	C	4209.77	PASS	.	.
Chr2	9270069	.	C	G	3841.77	PASS	.	.
Chr2	9270389	.	T	A	2871.77	PASS	.	.
Chr2	9271570	.	G	A	3512.77	PASS	.	.
Chr2	9271710	.	G	T	3829.77	PASS	.	.
Chr2	9271841	.	A	T	3070.77	PASS	.	.
Chr2	9272545	.	T	C	3197.05	PASS	.	.
Chr2	9274051	.	C	A	4699.77	PASS	.	.
Chr2	9274079	.	C	T	3013.77	PASS	.	.
Chr2	9274584	.	A	G	3279.77	PASS	.	.
Chr2	9274889	.	A	T	5449.77	PASS	.	.
Chr2	9274894	.	T	A	5443.77	PASS	.	.
Chr2	9277465	.	A	G	3566.77	PASS	.	.
Chr2	9277793	.	A	G	2940.77	PASS	.	.
Chr2	9277827	.	T	C	3221.92	PASS	.	.
Chr2	9277889	.	T	C	3074.77	PASS	.	.
Chr2	9278274	.	T	G	3705.77	PASS	.	.
Chr2	9278701	.	T	C	3085.77	PASS	.	.
Chr2	9278885	.	G	T	3230.05	PASS	.	.
Chr2	9279497	.	T	C	3413.77	PASS	.	.
Chr2	9280173	.	A	G	6061.77	PASS	.	.
Chr2	9280230	.	A	T	5321.77	PASS	.	.
Chr2	9280263	.	A	G	3970.77	PASS	.	.
Chr2	9280535	.	C	G	2470.77	PASS	.	.
Chr2	9281218	.	C	G	2099.77	PASS	.	.
Chr2	9281252	.	T	C	1882.77	PASS	.	.
Chr2	9281326	.	C	A	5090.77	PASS	.	.
Chr2	9281403	.	A	G	2278.77	PASS	.	.
Chr2	9281560	.	G	A	2113.77	PASS	.	.
Chr2	9281742	.	G	A	2517.77	PASS	.	.
Chr2	9281920	.	G	T	2702.77	PASS	.	.
Chr2	9282079	.	G	T	4608.77	PASS	.	.
Chr2	9282157	.	G	T	1337.77	PASS	.	.
Chr2	9282202	.	T	C	1356.77	PASS	.	.
Chr2	9282211	.	A	G	1285.77	PASS	.	.
Chr2	9283758	.	G	A	3164.77	PASS	.	.
Chr2	9284061	.	T	C	3228.29	PASS	.	.
Chr2	9284470	.	T	C	3092.77	PASS	.	.
Chr2	9285722	.	T	G	3985.77	PASS	.	.
Chr2	9286134	.	T	A	3157.77	PASS	.	.
Chr2	9286779	.	G	T	3303.77	PASS	.	.
Chr2	9287130	.	T	G	3005.77	PASS	.	.
Chr2	9287907	.	C	A	2809.77	PASS	.	.
Chr2	9288191	.	T	A	2853.77	PASS	.	.
Chr2	9289575	.	G	A	2702.77	PASS	.	.
Chr2	9289645	.	T	C	2344.77	PASS	.	.
Chr2	9289708	.	G	A	4220.77	PASS	.	.
Chr2	9289709	.	A	G	4220.77	PASS	.	.
Chr2	9289738	.	G	A	2675.77	PASS	.	.
Chr2	9289806	.	C	G	4549.77	PASS	.	.
Chr2	9289827	.	T	A	4668.77	PASS	.	.
Chr2	9289919	.	A	G	4443.77	PASS	.	.
Chr2	9289927	.	C	T	4696.77	PASS	.	.
Chr2	9289943	.	T	C	5146.77	PASS	.	.
Chr2	9289953	.	G	A	5146.77	PASS	.	.
Chr2	9290069	.	C	T	4553.77	PASS	.	.
Chr2	9290070	.	T	A	4553.77	PASS	.	.
Chr2	9290263	.	G	A	2686.77	PASS	.	.
Chr2	9290409	.	C	A	5120.77	PASS	.	.
Chr2	9290410	.	G	T	5120.77	PASS	.	.
Chr2	9291340	.	A	T	3061.77	PASS	.	.
Chr2	9291418	.	T	C	3223.52	PASS	.	.
Chr2	9291456	.	A	T	3511.77	PASS	.	.
Chr2	9291723	.	G	C	3081.77	PASS	.	.
Chr2	9291818	.	T	A	3069.77	PASS	.	.
Chr2	9292203	.	A	T	3788.77	PASS	.	.
Chr2	9292571	.	T	A	2778.77	PASS	.	.
Chr2	9292646	.	T	A	2581.77	PASS	.	.
Chr2	9292731	.	C	G	2523.77	PASS	.	.
Chr2	9292896	.	C	A	84.77	PASS	.	.
Chr2	9293252	.	C	G	2068.77	PASS	.	.
Chr2	9294000	.	C	A	3404.77	PASS	.	.
Chr2	9296209	.	C	G	3103.77	PASS	.	.
Chr2	9296687	.	A	G	3553.77	PASS	.	.
Chr2	9297282	.	T	G	2775.77	PASS	.	.
Chr2	9299797	.	T	G	3803.77	PASS	.	.
Chr2	9300105	.	T	A	3341.77	PASS	.	.
Chr2	9301334	.	A	G	3133.77	PASS	.	.
Chr2	9301481	.	T	C	3943.77	PASS	.	.
Chr2	9302617	.	T	G	3278.77	PASS	.	.
Chr2	9303121	.	C	T	582.77	PASS	.	.
Chr2	9303228	.	A	G	3308.77	PASS	.	.
Chr2	9303757	.	G	A	3311.77	PASS	.	.
Chr2	9303832	.	C	T	3170.77	PASS	.	.
Chr2	9304192	.	C	T	1054.77	PASS	.	.
Chr2	9304202	.	C	T	831.77	PASS	.	.
Chr2	9304208	.	C	T	654.77	PASS	.	.
Chr2	9304221	.	A	G	567.77	PASS	.	.
Chr2	9304226	.	G	T	360.77	PASS	.	.
Chr2	9304234	.	T	C	105.77	PASS	.	.
Chr2	9304564	.	G	C	3617.77	PASS	.	.
Chr2	9304613	.	G	A	3447.77	PASS	.	.
Chr2	9304693	.	T	A	3201.82	PASS	.	.
Chr2	9304889	.	T	A	5747.77	PASS	.	.
Chr2	9304977	.	G	A	3847.77	PASS	.	.
Chr2	9305044	.	G	C	6281.77	PASS	.	.
Chr2	9305056	.	C	A	6308.77	PASS	.	.
Chr2	9305076	.	G	A	6134.77	PASS	.	.
Chr2	9305146	.	C	A	3558.77	PASS	.	.
Chr2	9305170	.	G	A	5799.77	PASS	.	.
Chr2	9305178	.	G	T	5574.77	PASS	.	.
Chr2	9305213	.	G	T	3417.77	PASS	.	.
Chr2	9305236	.	C	T	5867.77	PASS	.	.
Chr2	9305238	.	T	A	5867.77	PASS	.	.
Chr2	9305359	.	G	C	3594.77	PASS	.	.
Chr2	9305442	.	T	C	4884.77	PASS	.	.
Chr2	9305449	.	G	C	5010.77	PASS	.	.
Chr2	9305616	.	G	A	3337.77	PASS	.	.
Chr2	9305631	.	G	C	3185.74	PASS	.	.
Chr2	9305668	.	C	A	3277.77	PASS	.	.
Chr2	9305838	.	T	C	2005.77	PASS	.	.
Chr2	9305880	.	T	C	772.77	PASS	.	.
Chr2	9306290	.	C	T	881.77	PASS	.	.
Chr2	9306292	.	C	T	881.77	PASS	.	.
Chr2	9306303	.	T	A	636.77	PASS	.	.
Chr2	9308188	.	T	C	12129.77	PASS	.	.
Chr2	9308197	.	T	C	5282.77	PASS	.	.
Chr2	9308214	.	A	C	11878.77	PASS	.	.
Chr2	9308220	.	C	T	13042.77	PASS	.	.
Chr2	9308221	.	T	A	5409.77	PASS	.	.
Chr2	9308229	.	A	C	13403.77	PASS	.	.
Chr2	9308254	.	G	T	5643.77	PASS	.	.
Chr2	9308260	.	G	T	5783.77	PASS	.	.
Chr2	9308263	.	T	C	5761.77	PASS	.	.
Chr2	9308264	.	A	T	5803.77	PASS	.	.
Chr2	9308268	.	C	T	5836.77	PASS	.	.
Chr2	9308270	.	G	T	13770.77	PASS	.	.
Chr2	9308274	.	A	G	13950.77	PASS	.	.
Chr2	9308282	.	C	T	5575.77	PASS	.	.
Chr2	9308303	.	C	T	5086.77	PASS	.	.
Chr2	9308321	.	A	C	5017.77	PASS	.	.
Chr2	9308327	.	T	C	4950.77	PASS	.	.
Chr2	9308328	.	T	C	4953.77	PASS	.	.
Chr2	9308347	.	C	A	9721.77	PASS	.	.
Chr2	9308349	.	T	G	4924.77	PASS	.	.
Chr2	9308378	.	T	C	6443.77	PASS	.	.
Chr2	9308379	.	C	T	6471.77	PASS	.	.
Chr2	9308403	.	G	A	6353.77	PASS	.	.
Chr2	9308407	.	T	C	5343.77	PASS	.	.
Chr2	9308408	.	T	A	5343.77	PASS	.	.
Chr2	9308409	.	G	A	5343.77	PASS	.	.
Chr2	9308436	.	G	T	7496.77	PASS	.	.
Chr2	9308437	.	C	T	7586.77	PASS	.	.
Chr2	9308593	.	C	A	5009.77	PASS	.	.
Chr2	9308599	.	T	C	5135.77	PASS	.	.
Chr2	9308616	.	C	A	5215.77	PASS	.	.
Chr2	9308633	.	T	C	5056.77	PASS	.	.
Chr2	9308639	.	C	T	11446.77	PASS	.	.
Chr2	9308641	.	T	C	5317.77	PASS	.	.
Chr2	9308645	.	C	T	5233.77	PASS	.	.
Chr2	9308664	.	T	C	10846.77	PASS	.	.
Chr2	9308667	.	T	A	5008.77	PASS	.	.
Chr2	9308668	.	T	C	11491.77	PASS	.	.
Chr2	9308673	.	C	G	5122.77	PASS	.	.
Chr2	9308686	.	C	T	11761.77	PASS	.	.
Chr2	9308692	.	C	T	5140.77	PASS	.	.
Chr2	9308693	.	T	C	5185.77	PASS	.	.
Chr2	9308862	.	T	A	4083.77	PASS	.	.
Chr2	9308890	.	A	G	3827.77	PASS	.	.
Chr2	9308895	.	G	T	1698.77	PASS	.	.
Chr2	9309091	.	C	T	2043.77	PASS	.	.
Chr2	9309092	.	G	A	3346.77	PASS	.	.
Chr2	9309095	.	C	T	2118.77	PASS	.	.
Chr2	9309098	.	C	G	3886.77	PASS	.	.
Chr2	9309099	.	C	G	4066.77	PASS	.	.
Chr2	9309100	.	C	T	2214.77	PASS	.	.
Chr2	9309102	.	C	T	2331.77	PASS	.	.
Chr2	9309111	.	A	T	5011.77	PASS	.	.
Chr2	9309114	.	A	T	5146.77	PASS	.	.
Chr2	9309115	.	A	G	2862.77	PASS	.	.
Chr2	9309124	.	T	G	5866.77	PASS	.	.
Chr2	9309135	.	T	A	3330.77	PASS	.	.
Chr2	9309137	.	G	A	6361.77	PASS	.	.
Chr2	9309148	.	T	C	7036.77	PASS	.	.
Chr2	9309151	.	C	A	6605.77	PASS	.	.
Chr2	9309164	.	C	T	4058.77	PASS	.	.
Chr2	9309166	.	C	G	4061.77	PASS	.	.
Chr2	9309167	.	A	T	4061.77	PASS	.	.
Chr2	9309177	.	G	A	3668.77	PASS	.	.
Chr2	9309186	.	T	C	3620.77	PASS	.	.
Chr2	9309200	.	C	G	6991.77	PASS	.	.
Chr2	9309206	.	T	G	3410.77	PASS	.	.
Chr2	9309213	.	T	A	3344.77	PASS	.	.
Chr2	9309219	.	C	T	6395.77	PASS	.	.
Chr2	9309221	.	G	T	3212.77	PASS	.	.
Chr2	9309229	.	C	G	3248.77	PASS	.	.
Chr2	9309238	.	C	T	3222.65	PASS	.	.
Chr2	9309251	.	A	G	3071.77	PASS	.	.
Chr2	9309257	.	T	G	2756.77	PASS	.	.
Chr2	9309258	.	T	C	2786.77	PASS	.	.
Chr2	9309374	.	A	G	4547.77	PASS	.	.
Chr2	9309377	.	C	A	10000.77	PASS	.	.
Chr2	9309378	.	C	T	10879.77	PASS	.	.
Chr2	9309384	.	C	T	10726.77	PASS	.	.
Chr2	9309398	.	T	C	4298.77	PASS	.	.
Chr2	9309401	.	G	T	10016.77	PASS	.	.
Chr2	9309414	.	T	A	4049.77	PASS	.	.
Chr2	9309415	.	G	T	4049.77	PASS	.	.
Chr2	9309419	.	G	T	4038.77	PASS	.	.
Chr2	9309421	.	G	C	4008.77	PASS	.	.
Chr2	9309441	.	T	C	3304.77	PASS	.	.
Chr2	9309442	.	C	G	3304.77	PASS	.	.
Chr2	9309466	.	T	C	7017.77	PASS	.	.
Chr2	9309497	.	G	A	7457.77	PASS	.	.
Chr2	9309512	.	G	C	1881.77	PASS	.	.
Chr2	9309518	.	T	A	7859.77	PASS	.	.
Chr2	9309531	.	C	T	3047.77	PASS	.	.
Chr2	9309554	.	A	G	6663.77	PASS	.	.
Chr2	9309573	.	A	G	3664.77	PASS	.	.
Chr2	9309577	.	C	A	3645.77	PASS	.	.
Chr2	9309584	.	G	A	6466.77	PASS	.	.
Chr2	9309615	.	T	C	7919.77	PASS	.	.
Chr2	9309618	.	T	C	8061.77	PASS	.	.
Chr2	9309632	.	T	C	7936.77	PASS	.	.
Chr2	9309637	.	T	G	1570.77	PASS	.	.
Chr2	9309650	.	T	C	7735.77	PASS	.	.
Chr2	9309651	.	A	T	7735.77	PASS	.	.
Chr2	9309652	.	A	G	7735.77	PASS	.	.
Chr2	9309694	.	T	C	8614.77	PASS	.	.
Chr2	9309698	.	C	G	8728.77	PASS	.	.
Chr2	9309700	.	C	T	2203.77	PASS	.	.
Chr2	9309705	.	T	C	8425.77	PASS	.	.
Chr2	9309722	.	G	A	6525.77	PASS	.	.
Chr2	9309923	.	G	A	7299.77	PASS	.	.
Chr2	9309931	.	C	T	3701.77	PASS	.	.
Chr2	9309965	.	G	C	1216.77	PASS	.	.
Chr2	9309980	.	G	A	5357.77	PASS	.	.
Chr2	9309988	.	C	T	5291.77	PASS	.	.
Chr2	9309993	.	C	T	5191.77	PASS	.	.
Chr2	9309996	.	C	G	5191.77	PASS	.	.
Chr2	9310007	.	C	T	414.77	PASS	.	.
Chr2	9310013	.	C	T	4156.77	PASS	.	.
Chr2	9310070	.	C	T	468.77	PASS	.	.
Chr2	9310075	.	A	T	300.77	PASS	.	.
Chr2	9312254	.	T	C	152.03	PASS	.	.
Chr2	9312272	.	A	T	152.03	PASS	.	.
Chr2	9312307	.	C	T	37.77	PASS	.	.
Chr2	9312311	.	G	A	37.77	PASS	.	.
Chr2	9312312	.	G	T	34.77	PASS	.	.
Chr2	9312326	.	A	G	736.77	PASS	.	.
Chr2	9312420	.	A	G	213.77	PASS	.	.
Chr2	9312421	.	A	G	871.77	PASS	.	.
Chr2	9312432	.	G	T	1141.77	PASS	.	.
Chr2	9312439	.	C	T	1231.77	PASS	.	.
Chr2	9312451	.	C	T	696.77	PASS	.	.
Chr2	9312485	.	G	C	2806.77	PASS	.	.
Chr2	9312492	.	G	A	3121.77	PASS	.	.
Chr2	9312497	.	A	T	3391.77	PASS	.	.
Chr2	9312509	.	G	T	3526.77	PASS	.	.
Chr2	9312512	.	A	G	3554.77	PASS	.	.
Chr2	9312515	.	T	C	3536.77	PASS	.	.
Chr2	9312556	.	G	C	832.77	PASS	.	.
Chr2	9312604	.	A	G	2748.77	PASS	.	.
Chr2	9312772	.	G	A	6109.77	PASS	.	.
Chr2	9312785	.	G	C	5916.77	PASS	.	.
Chr2	9315280	.	A	C	1183.77	PASS	.	.
Chr2	9315312	.	A	G	2127.77	PASS	.	.
Chr2	9315313	.	C	T	2127.77	PASS	.	.
Chr2	9315315	.	C	G	4291.77	PASS	.	.
Chr2	9315359	.	A	G	1980.77	PASS	.	.
Chr2	9315362	.	T	G	2088.77	PASS	.	.
Chr2	9315366	.	C	G	2106.77	PASS	.	.
Chr2	9315395	.	G	A	6799.77	PASS	.	.
Chr2	9315399	.	C	T	6865.77	PASS	.	.
Chr2	9315407	.	G	C	6352.77	PASS	.	.
Chr2	9315417	.	A	T	2858.77	PASS	.	.
Chr2	9315420	.	T	G	2918.77	PASS	.	.
Chr2	9315427	.	A	G	2792.77	PASS	.	.
Chr2	9315429	.	G	C	2792.77	PASS	.	.
Chr2	9315433	.	T	A	2685.77	PASS	.	.
Chr2	9315434	.	G	C	2643.77	PASS	.	.
Chr2	9315495	.	T	G	2680.77	PASS	.	.
Chr2	9315497	.	A	G	7035.77	PASS	.	.
Chr2	9315502	.	G	A	2716.77	PASS	.	.
Chr2	9315505	.	G	A	2680.77	PASS	.	.
Chr2	9315507	.	A	C	7176.77	PASS	.	.
Chr2	9315529	.	A	T	7193.77	PASS	.	.
Chr2	9315549	.	G	A	1629.77	PASS	.	.
Chr2	9315567	.	A	C	7344.77	PASS	.	.
Chr2	9315569	.	A	G	3020.77	PASS	.	.
Chr2	9315581	.	G	A	7037.77	PASS	.	.
Chr2	9315588	.	G	C	2749.77	PASS	.	.
Chr2	9315593	.	T	G	6588.77	PASS	.	.
Chr2	9315600	.	C	T	2737.77	PASS	.	.
Chr2	9315620	.	G	A	4842.77	PASS	.	.
Chr2	9315659	.	A	G	2254.77	PASS	.	.
Chr2	9315666	.	T	C	2313.77	PASS	.	.
Chr2	9315672	.	C	G	5015.77	PASS	.	.
Chr2	9315677	.	C	T	2235.77	PASS	.	.
Chr2	9315730	.	G	A	2876.77	PASS	.	.
Chr2	9315762	.	T	C	4039.77	PASS	.	.
Chr2	9315773	.	G	A	4425.77	PASS	.	.
Chr2	9315781	.	C	G	9008.77	PASS	.	.
Chr2	9315790	.	A	C	4430.77	PASS	.	.
Chr2	9315815	.	T	C	9908.77	PASS	.	.
Chr2	9315830	.	A	T	5349.77	PASS	.	.
Chr2	9315834	.	G	A	10658.77	PASS	.	.
Chr2	9315856	.	C	A	5213.77	PASS	.	.
Chr2	9315875	.	A	T	5354.77	PASS	.	.
Chr2	9315877	.	A	C	5312.77	PASS	.	.
Chr2	9315878	.	G	T	5354.77	PASS	.	.
Chr2	9315882	.	C	T	5405.77	PASS	.	.
Chr2	9315885	.	T	C	5399.77	PASS	.	.
Chr2	9315886	.	G	A	5318.77	PASS	.	.
Chr2	9315921	.	C	A	5532.77	PASS	.	.
Chr2	9315923	.	C	T	5571.77	PASS	.	.
Chr2	9315927	.	C	T	5527.77	PASS	.	.
Chr2	9315957	.	G	T	5096.77	PASS	.	.
Chr2	9315960	.	G	T	5147.77	PASS	.	.
Chr2	9315978	.	G	A	5015.77	PASS	.	.
Chr2	9315996	.	A	G	5341.77	PASS	.	.
Chr2	9316005	.	T	C	5323.77	PASS	.	.
Chr2	9316006	.	C	T	5317.77	PASS	.	.
Chr2	9316023	.	G	A	11581.77	PASS	.	.
Chr2	9316026	.	T	C	4735.77	PASS	.	.
Chr2	9316027	.	G	C	4735.77	PASS	.	.
Chr2	9316029	.	T	C	4648.77	PASS	.	.
Chr2	9316051	.	A	T	4540.77	PASS	.	.
Chr2	9316055	.	T	A	11053.77	PASS	.	.
Chr2	9316077	.	T	C	10796.77	PASS	.	.
Chr2	9316095	.	C	T	2596.77	PASS	.	.
Chr2	9316134	.	G	A	1510.77	PASS	.	.
Chr2	9316146	.	G	C	7570.77	PASS	.	.
Chr2	9316173	.	G	A	1334.77	PASS	.	.
Chr2	9316200	.	A	T	1447.77	PASS	.	.
Chr2	9316236	.	G	A	4117.77	PASS	.	.
Chr2	9316259	.	C	T	5202.77	PASS	.	.
Chr2	9316266	.	C	A	5171.77	PASS	.	.
Chr2	9316299	.	T	C	994.77	PASS	.	.
Chr2	9316886	.	C	G	3703.77	PASS	.	.
Chr2	9316887	.	A	C	3703.77	PASS	.	.
Chr2	9316934	.	C	T	9144.77	PASS	.	.
Chr2	9316943	.	G	A	8991.77	PASS	.	.
Chr2	9316945	.	A	T	3764.77	PASS	.	.
Chr2	9316948	.	C	T	3719.77	PASS	.	.
Chr2	9316975	.	G	A	2582.77	PASS	.	.
Chr2	9316976	.	C	A	2579.77	PASS	.	.
Chr2	9316979	.	T	G	3125.77	PASS	.	.
Chr2	9316981	.	C	A	2754.77	PASS	.	.
Chr2	9317333	.	C	G	3359.77	PASS	.	.
Chr2	9317336	.	T	C	9961.77	PASS	.	.
Chr2	9317340	.	A	G	9853.77	PASS	.	.
Chr2	9317342	.	C	A	9673.77	PASS	.	.
Chr2	9317345	.	C	T	3078.77	PASS	.	.
Chr2	9317879	.	C	A	8799.77	PASS	.	.
Chr2	9317900	.	G	C	4493.77	PASS	.	.
Chr2	9317906	.	T	A	10255.77	PASS	.	.
Chr2	9317924	.	G	C	4789.77	PASS	.	.
Chr2	9317928	.	A	C	11503.77	PASS	.	.
Chr2	9318001	.	G	T	9944.77	PASS	.	.
Chr2	9318002	.	G	A	4679.77	PASS	.	.
Chr2	9318143	.	A	G	8701.77	PASS	.	.
Chr2	9318286	.	A	G	9934.77	PASS	.	.
Chr2	9318289	.	C	G	9799.77	PASS	.	.
Chr2	9318297	.	A	G	2952.77	PASS	.	.
Chr2	9318320	.	C	A	10384.77	PASS	.	.
Chr2	9318322	.	A	C	10474.77	PASS	.	.
Chr2	9318325	.	G	A	10204.77	PASS	.	.
Chr2	9318336	.	G	T	4807.77	PASS	.	.
Chr2	9318342	.	T	A	9027.77	PASS	.	.
Chr2	9318360	.	T	C	4148.77	PASS	.	.
Chr2	9318396	.	A	G	4355.77	PASS	.	.
Chr2	9318399	.	C	T	4340.77	PASS	.	.
Chr2	9318411	.	T	C	4338.77	PASS	.	.
Chr2	9318413	.	G	A	9933.77	PASS	.	.
Chr2	9318414	.	C	T	4419.77	PASS	.	.
Chr2	9318420	.	G	A	9991.77	PASS	.	.
Chr2	9318423	.	T	C	4427.77	PASS	.	.
Chr2	9318435	.	A	G	4104.77	PASS	.	.
Chr2	9318486	.	T	A	2046.77	PASS	.	.
Chr2	9318504	.	G	T	7960.77	PASS	.	.
Chr2	9318549	.	T	C	6885.77	PASS	.	.
Chr2	9318570	.	T	A	3788.77	PASS	.	.
Chr2	9318576	.	T	G	7855.77	PASS	.	.
Chr2	9318579	.	T	C	3740.77	PASS	.	.
Chr2	9318587	.	G	T	8383.77	PASS	.	.
Chr2	9318642	.	C	T	1733.77	PASS	.	.
Chr2	9318669	.	A	G	1741.77	PASS	.	.
Chr2	9318684	.	C	T	4301.77	PASS	.	.
Chr2	9318693	.	G	T	4554.77	PASS	.	.
Chr2	9318704	.	G	T	4574.77	PASS	.	.
Chr2	9318711	.	C	T	4739.77	PASS	.	.
Chr2	9318720	.	T	C	4754.77	PASS	.	.
Chr2	9318726	.	T	C	4598.77	PASS	.	.
Chr2	9318735	.	C	T	4295.77	PASS	.	.
Chr2	9318737	.	A	G	4337.77	PASS	.	.
Chr2	9318742	.	T	C	4424.77	PASS	.	.
Chr2	9318747	.	G	A	6423.77	PASS	.	.
Chr2	9318750	.	C	T	4505.77	PASS	.	.
Chr2	9318753	.	C	T	4611.77	PASS	.	.
Chr2	9318768	.	G	A	4751.77	PASS	.	.
Chr2	9318771	.	C	T	4544.77	PASS	.	.
Chr2	9318807	.	G	A	7737.77	PASS	.	.
Chr2	9318810	.	T	A	7711.77	PASS	.	.
Chr2	9318855	.	A	G	2322.77	PASS	.	.
Chr2	9318876	.	T	A	2763.77	PASS	.	.
Chr2	9318882	.	T	G	3005.77	PASS	.	.
Chr2	9318894	.	C	A	3285.77	PASS	.	.
Chr2	9318918	.	A	C	3217.75	PASS	.	.
Chr2	9318955	.	G	A	1990.77	PASS	.	.
Chr2	9318990	.	C	G	3256.77	PASS	.	.
Chr2	9318999	.	A	C	3599.77	PASS	.	.
Chr2	9319000	.	C	T	3572.77	PASS	.	.
Chr2	9319002	.	A	G	3581.77	PASS	.	.
Chr2	9319005	.	G	T	3656.77	PASS	.	.
Chr2	9319008	.	C	T	3681.77	PASS	.	.
Chr2	9319021	.	C	A	3540.77	PASS	.	.
Chr2	9319032	.	C	T	8236.77	PASS	.	.
Chr2	9319049	.	C	T	8741.77	PASS	.	.
Chr2	9319068	.	C	T	8022.77	PASS	.	.
Chr2	9319091	.	C	A	2083.77	PASS	.	.
Chr2	9319101	.	T	C	7249.77	PASS	.	.
Chr2	9319125	.	T	C	2063.77	PASS	.	.
Chr2	9319174	.	T	C	4120.77	PASS	.	.
Chr2	9319182	.	G	A	10282.77	PASS	.	.
Chr2	9319186	.	C	G	4378.77	PASS	.	.
Chr2	9319224	.	C	T	7328.77	PASS	.	.
Chr2	9319238	.	T	G	4273.77	PASS	.	.
Chr2	9319241	.	T	A	4460.77	PASS	.	.
Chr2	9319249	.	T	C	4319.77	PASS	.	.
Chr2	9319260	.	G	A	4244.77	PASS	.	.
Chr2	9319269	.	A	G	4124.77	PASS	.	.
Chr2	9319274	.	T	G	4037.77	PASS	.	.
Chr2	9319311	.	C	T	2505.77	PASS	.	.
Chr2	9319314	.	T	A	2502.77	PASS	.	.
Chr2	9319328	.	C	A	1541.77	PASS	.	.
Chr2	9319343	.	C	A	1700.77	PASS	.	.
Chr2	9319361	.	C	T	2132.77	PASS	.	.
Chr2	9319381	.	T	C	1985.77	PASS	.	.
Chr2	9319385	.	T	A	1949.77	PASS	.	.
Chr2	9319387	.	A	C	1949.77	PASS	.	.
Chr2	9319430	.	T	G	5021.77	PASS	.	.
Chr2	9319437	.	A	C	5055.77	PASS	.	.
Chr2	9319479	.	G	A	3406.77	PASS	.	.
Chr2	9319513	.	G	T	6263.77	PASS	.	.
Chr2	9319517	.	G	A	6362.77	PASS	.	.
Chr2	9319519	.	T	G	6395.77	PASS	.	.
Chr2	9319523	.	T	A	6447.77	PASS	.	.
Chr2	9319547	.	C	A	5698.77	PASS	.	.
Chr2	9319976	.	A	T	4676.77	PASS	.	.
Chr2	9319984	.	C	T	4577.77	PASS	.	.
Chr2	9320047	.	A	G	4612.77	PASS	.	.
Chr2	9320061	.	C	T	4590.77	PASS	.	.
Chr2	9320074	.	T	C	4606.77	PASS	.	.
Chr2	9320241	.	G	T	3071.77	PASS	.	.
Chr2	9320810	.	T	G	4105.77	PASS	.	.
Chr2	9321040	.	T	G	3702.77	PASS	.	.
Chr2	9321132	.	C	T	3928.77	PASS	.	.
Chr2	9321190	.	T	A	5400.77	PASS	.	.
Chr2	9321194	.	A	G	5402.77	PASS	.	.
Chr2	9321514	.	T	C	3477.77	PASS	.	.
Chr2	9321680	.	G	A	3990.77	PASS	.	.
Chr2	9321876	.	C	T	3546.77	PASS	.	.
Chr2	9321887	.	G	A	5745.77	PASS	.	.
Chr2	9321894	.	G	A	5851.77	PASS	.	.
Chr2	9321898	.	C	T	5694.77	PASS	.	.
Chr2	9321913	.	C	G	3233.06	PASS	.	.
Chr2	9321942	.	C	T	3517.77	PASS	.	.
Chr2	9322075	.	T	G	4262.77	PASS	.	.
Chr2	9322128	.	A	T	3576.77	PASS	.	.
Chr2	9322199	.	G	T	5188.77	PASS	.	.
Chr2	9322202	.	G	A	5188.77	PASS	.	.
Chr2	9322305	.	A	T	3914.77	PASS	.	.
Chr2	9322328	.	C	A	4293.77	PASS	.	.
Chr2	9322334	.	C	T	6282.77	PASS	.	.
Chr2	9322406	.	T	C	4204.77	PASS	.	.
Chr2	9322452	.	G	A	4362.77	PASS	.	.
Chr2	9322555	.	A	G	5571.77	PASS	.	.
Chr2	9322577	.	T	G	5582.77	PASS	.	.
Chr2	9322638	.	C	T	3455.77	PASS	.	.
Chr2	9322721	.	A	G	5589.77	PASS	.	.
Chr2	9322738	.	C	G	5688.77	PASS	.	.
Chr2	9322746	.	A	T	5714.77	PASS	.	.
Chr2	9322773	.	A	G	3605.77	PASS	.	.
Chr2	9322853	.	T	A	5736.77	PASS	.	.
Chr2	9322854	.	T	A	5679.77	PASS	.	.
Chr2	9322860	.	C	T	5515.77	PASS	.	.
Chr2	9322891	.	G	A	5169.77	PASS	.	.
Chr2	9322922	.	T	A	4953.77	PASS	.	.
Chr2	9323005	.	G	A	5068.77	PASS	.	.
Chr2	9323012	.	C	T	5255.77	PASS	.	.
Chr2	9323014	.	A	G	5220.77	PASS	.	.
Chr2	9323035	.	G	T	5131.77	PASS	.	.
Chr2	9323062	.	C	A	5129.77	PASS	.	.
Chr2	9323080	.	C	T	5197.77	PASS	.	.
Chr2	9323098	.	C	T	4775.77	PASS	.	.
Chr2	9323157	.	T	A	5217.77	PASS	.	.
Chr2	9323160	.	T	A	5196.77	PASS	.	.
Chr2	9323558	.	T	C	3473.77	PASS	.	.
Chr2	9323593	.	T	C	3343.77	PASS	.	.
Chr2	9323622	.	C	T	3630.77	PASS	.	.
Chr2	9324654	.	T	A	3447.77	PASS	.	.
Chr2	9324690	.	G	T	5236.77	PASS	.	.
Chr2	9324692	.	T	G	5261.77	PASS	.	.
Chr2	9324697	.	A	G	5227.77	PASS	.	.
Chr2	9324821	.	A	G	5742.77	PASS	.	.
Chr2	9324839	.	G	A	5648.77	PASS	.	.
Chr2	9324888	.	C	T	6298.77	PASS	.	.
Chr2	9324892	.	C	T	6343.77	PASS	.	.
Chr2	9325009	.	G	A	2942.77	PASS	.	.
Chr2	9325140	.	C	T	3503.77	PASS	.	.
Chr2	9325164	.	G	A	3583.77	PASS	.	.
Chr2	9325636	.	T	C	2165.77	PASS	.	.
Chr2	9325809	.	G	T	3271.77	PASS	.	.
Chr2	9325837	.	T	A	3233.06	PASS	.	.
Chr2	9325946	.	A	C	2950.77	PASS	.	.
Chr2	9325980	.	G	A	3017.77	PASS	.	.
Chr2	9326216	.	A	G	5872.77	PASS	.	.
Chr2	9326229	.	A	C	6021.77	PASS	.	.
Chr2	9326434	.	A	T	5160.77	PASS	.	.
Chr2	9326449	.	T	C	5056.77	PASS	.	.
Chr2	9326822	.	T	C	3774.77	PASS	.	.
Chr2	9326936	.	A	G	3781.77	PASS	.	.
Chr2	9327073	.	G	A	3335.77	PASS	.	.
Chr2	9327309	.	C	T	2902.77	PASS	.	.
Chr2	9327420	.	G	T	5470.77	PASS	.	.
Chr2	9327421	.	G	T	5470.77	PASS	.	.
Chr2	9327532	.	A	G	3326.77	PASS	.	.
Chr2	9327873	.	A	G	3467.77	PASS	.	.
Chr2	9328093	.	C	T	4163.77	PASS	.	.
Chr2	9328128	.	A	G	4220.77	PASS	.	.
Chr2	9328234	.	T	A	6345.77	PASS	.	.
Chr2	9328247	.	T	G	6302.77	PASS	.	.
Chr2	9328288	.	C	A	6603.77	PASS	.	.
Chr2	9328358	.	A	G	3839.77	PASS	.	.
Chr2	9328469	.	T	C	5939.77	PASS	.	.
Chr2	9328473	.	G	A	5940.77	PASS	.	.
Chr2	9328507	.	G	A	3810.77	PASS	.	.
Chr2	9328533	.	G	A	5917.77	PASS	.	.
Chr2	9328534	.	C	A	5917.77	PASS	.	.
Chr2	9328610	.	T	C	5220.77	PASS	.	.
Chr2	9328620	.	T	A	5131.77	PASS	.	.
Chr2	9328646	.	G	A	2723.77	PASS	.	.
Chr2	9328703	.	A	G	3318.77	PASS	.	.
Chr2	9328723	.	T	C	3472.77	PASS	.	.
Chr2	9328728	.	G	A	3500.77	PASS	.	.
Chr2	9328737	.	T	C	3304.77	PASS	.	.
Chr2	9328767	.	G	A	3228.29	PASS	.	.
Chr2	9328775	.	A	G	3672.77	PASS	.	.
Chr2	9328794	.	G	A	4058.77	PASS	.	.
Chr2	9328801	.	A	G	3917.77	PASS	.	.
Chr2	9328815	.	A	G	3827.77	PASS	.	.
Chr2	9328841	.	C	T	3878.77	PASS	.	.
Chr2	9328860	.	A	G	4020.77	PASS	.	.
Chr2	9328891	.	T	C	2858.77	PASS	.	.
Chr2	9328915	.	A	C	4423.77	PASS	.	.
Chr2	9328918	.	T	C	4498.77	PASS	.	.
Chr2	9328941	.	T	C	4510.77	PASS	.	.
Chr2	9328947	.	C	T	4516.77	PASS	.	.
Chr2	9328951	.	T	C	4480.77	PASS	.	.
Chr2	9328992	.	A	T	2792.77	PASS	.	.
Chr2	9329014	.	A	G	2697.77	PASS	.	.
Chr2	9329037	.	T	A	4252.77	PASS	.	.
Chr2	9329045	.	G	A	4308.77	PASS	.	.
Chr2	9329083	.	G	T	2788.77	PASS	.	.
Chr2	9329193	.	G	A	3880.77	PASS	.	.
Chr2	9329196	.	C	A	3880.77	PASS	.	.
Chr2	9329683	.	C	T	2402.77	PASS	.	.
Chr2	9329740	.	G	T	4109.77	PASS	.	.
Chr2	9329745	.	A	T	4300.77	PASS	.	.
Chr2	9329876	.	C	A	3036.77	PASS	.	.
Chr2	9329919	.	C	T	3372.77	PASS	.	.
Chr2	9329987	.	G	A	5814.77	PASS	.	.
Chr2	9330018	.	G	A	7216.77	PASS	.	.
Chr2	9330025	.	G	A	6350.77	PASS	.	.
Chr2	9330059	.	C	T	5459.77	PASS	.	.
Chr2	9330089	.	G	A	5072.77	PASS	.	.
Chr2	9330110	.	G	A	4851.77	PASS	.	.
Chr2	9330115	.	G	A	7214.77	PASS	.	.
Chr2	9330122	.	A	T	6885.77	PASS	.	.
Chr2	9330157	.	T	A	2903.77	PASS	.	.
Chr2	9330188	.	A	G	6204.77	PASS	.	.
Chr2	9330203	.	A	G	3741.77	PASS	.	.
Chr2	9330219	.	A	G	5652.77	PASS	.	.
Chr2	9330238	.	T	C	4777.77	PASS	.	.
Chr2	9330272	.	C	T	4767.77	PASS	.	.
Chr2	9330277	.	G	A	4941.77	PASS	.	.
Chr2	9330298	.	C	T	4734.77	PASS	.	.
Chr2	9330361	.	C	A	3013.77	PASS	.	.
Chr2	9330392	.	G	A	5333.77	PASS	.	.
Chr2	9330411	.	G	A	5153.77	PASS	.	.
Chr2	9330418	.	G	A	5014.77	PASS	.	.
Chr2	9330577	.	C	G	4059.77	PASS	.	.
Chr2	9330580	.	C	T	4211.77	PASS	.	.
Chr2	9330585	.	A	G	4381.77	PASS	.	.
Chr2	9330591	.	A	T	4696.77	PASS	.	.
Chr2	9330592	.	T	G	4696.77	PASS	.	.
Chr2	9330599	.	C	T	4741.77	PASS	.	.
Chr2	9330602	.	G	A	4741.77	PASS	.	.
Chr2	9330603	.	G	C	4741.77	PASS	.	.
Chr2	9330622	.	C	A	4651.77	PASS	.	.
Chr2	9330646	.	C	T	4491.77	PASS	.	.
Chr2	9330656	.	T	C	4300.77	PASS	.	.
Chr2	9330674	.	G	A	2715.77	PASS	.	.
Chr2	9330689	.	C	T	3858.77	PASS	.	.
Chr2	9330696	.	A	G	3872.77	PASS	.	.
Chr2	9330699	.	G	T	3796.77	PASS	.	.
Chr2	9330733	.	G	A	3526.77	PASS	.	.
Chr2	9330734	.	T	C	3526.77	PASS	.	.
Chr2	9330735	.	C	T	3526.77	PASS	.	.
Chr2	9330742	.	T	C	3474.77	PASS	.	.
Chr2	9330745	.	C	T	3367.77	PASS	.	.
Chr2	9330749	.	G	A	3313.77	PASS	.	.
Chr2	9330772	.	T	C	1920.77	PASS	.	.
Chr2	9330784	.	G	A	2819.77	PASS	.	.
Chr2	9330790	.	T	G	2835.77	PASS	.	.
Chr2	9330797	.	A	G	2806.77	PASS	.	.
Chr2	9330912	.	A	G	1474.77	PASS	.	.
Chr2	9331289	.	A	G	361.77	PASS	.	.
Chr2	9331561	.	C	G	1148.77	PASS	.	.
Chr2	9331866	.	C	T	1964.77	PASS	.	.
Chr2	9332061	.	G	A	50.28	PASS	.	.
Chr2	9332369	.	T	G	46.28	PASS	.	.
Chr2	9332864	.	A	G	27.75	PASS	.	.
Chr2	9332977	.	G	A	541.77	PASS	.	.
Chr2	9332986	.	T	C	556.77	PASS	.	.
Chr2	9333215	.	T	C	1451.77	PASS	.	.
Chr2	9333260	.	G	T	2259.77	PASS	.	.
Chr2	9333328	.	C	T	5321.77	PASS	.	.
Chr2	9333336	.	T	G	5517.77	PASS	.	.
Chr2	9333349	.	T	A	5193.77	PASS	.	.
Chr2	9333376	.	T	A	4992.77	PASS	.	.
Chr2	9333377	.	T	A	5052.77	PASS	.	.
Chr2	9333378	.	T	A	5052.77	PASS	.	.
Chr2	9333388	.	G	C	5016.77	PASS	.	.
Chr2	9333829	.	T	G	25.78	PASS	.	.
Chr2	9333910	.	A	T	2049.77	PASS	.	.
Chr2	9333959	.	G	T	2767.77	PASS	.	.
Chr2	9334009	.	T	C	3130.77	PASS	.	.
Chr2	9334136	.	T	C	5472.77	PASS	.	.
Chr2	9334273	.	C	T	6744.77	PASS	.	.
Chr2	9334274	.	T	G	6744.77	PASS	.	.
Chr2	9334287	.	T	C	6555.77	PASS	.	.
Chr2	9334320	.	T	C	7202.77	PASS	.	.
Chr2	9334338	.	G	A	7078.77	PASS	.	.
Chr2	9334350	.	G	A	6718.77	PASS	.	.
Chr2	9334377	.	C	T	6848.77	PASS	.	.
Chr2	9334391	.	G	A	7100.77	PASS	.	.
Chr2	9334456	.	T	A	6639.77	PASS	.	.
Chr2	9334473	.	A	C	7186.77	PASS	.	.
Chr2	9334485	.	G	C	7009.77	PASS	.	.
Chr2	9334501	.	A	T	6632.77	PASS	.	.
Chr2	9334627	.	C	T	4520.77	PASS	.	.
Chr2	9334629	.	C	T	4520.77	PASS	.	.
Chr2	9334633	.	C	A	4336.77	PASS	.	.
Chr2	9335217	.	T	G	6850.77	PASS	.	.
Chr2	9335224	.	A	G	6782.77	PASS	.	.
Chr2	9335230	.	T	A	6811.77	PASS	.	.
Chr2	9335245	.	A	T	6181.77	PASS	.	.
Chr2	9335250	.	A	T	6316.77	PASS	.	.
Chr2	9335388	.	A	T	3911.77	PASS	.	.
Chr2	9335688	.	G	A	4437.77	PASS	.	.
Chr2	9335789	.	C	G	5865.77	PASS	.	.
Chr2	9335807	.	C	T	6218.77	PASS	.	.
Chr2	9336016	.	T	C	2498.77	PASS	.	.
Chr2	9336056	.	G	C	2252.77	PASS	.	.
Chr2	9336097	.	T	C	4232.77	PASS	.	.
Chr2	9336103	.	C	A	4314.77	PASS	.	.
Chr2	9336106	.	G	A	4243.77	PASS	.	.
Chr2	9336214	.	A	G	2521.77	PASS	.	.
Chr2	9336667	.	T	C	3813.77	PASS	.	.
Chr2	9336714	.	A	C	5874.77	PASS	.	.
Chr2	9336717	.	T	C	6029.77	PASS	.	.
Chr2	9336898	.	G	T	5826.77	PASS	.	.
Chr2	9336909	.	A	G	5836.77	PASS	.	.
Chr2	9336920	.	G	T	5911.77	PASS	.	.
Chr2	9336922	.	G	C	5848.77	PASS	.	.
Chr2	9336923	.	G	A	5848.77	PASS	.	.
Chr2	9336924	.	G	A	5803.77	PASS	.	.
Chr2	9336950	.	A	G	5436.77	PASS	.	.
Chr2	9336960	.	T	A	5680.77	PASS	.	.
Chr2	9336967	.	C	T	5770.77	PASS	.	.
Chr2	9336983	.	C	T	5580.77	PASS	.	.
Chr2	9337309	.	C	T	1726.77	PASS	.	.
Chr2	9337546	.	G	A	4335.77	PASS	.	.
Chr2	9337553	.	G	A	4336.77	PASS	.	.
Chr2	9337565	.	T	A	2716.77	PASS	.	.
Chr2	9337583	.	T	C	3740.77	PASS	.	.
Chr2	9337591	.	C	G	3661.77	PASS	.	.
Chr2	9337605	.	G	T	2088.77	PASS	.	.
Chr2	9337620	.	C	T	2661.77	PASS	.	.
Chr2	9337718	.	C	A	4158.77	PASS	.	.
Chr2	9337725	.	A	T	4095.77	PASS	.	.
Chr2	9337732	.	A	T	4156.77	PASS	.	.
Chr2	9337733	.	A	G	4111.77	PASS	.	.
Chr2	9337735	.	T	G	4021.77	PASS	.	.
Chr2	9337761	.	A	T	2495.77	PASS	.	.
Chr2	9337817	.	T	A	4092.77	PASS	.	.
Chr2	9337821	.	G	A	4246.77	PASS	.	.
Chr2	9337835	.	T	C	4335.77	PASS	.	.
Chr2	9337837	.	C	A	4335.77	PASS	.	.
Chr2	9337898	.	C	T	4500.77	PASS	.	.
Chr2	9337912	.	A	C	4910.77	PASS	.	.
Chr2	9337986	.	A	G	4641.77	PASS	.	.
Chr2	9338131	.	A	T	4385.77	PASS	.	.
Chr2	9338155	.	T	G	4419.77	PASS	.	.
Chr2	9338169	.	A	G	4194.77	PASS	.	.
Chr2	9338228	.	C	T	4299.77	PASS	.	.
Chr2	9338231	.	G	A	4383.77	PASS	.	.
Chr2	9338236	.	G	T	4367.77	PASS	.	.
Chr2	9338295	.	A	G	2936.77	PASS	.	.
Chr2	9338358	.	G	T	2914.77	PASS	.	.
Chr2	9338433	.	T	A	4256.77	PASS	.	.
Chr2	9338442	.	G	C	4506.77	PASS	.	.
Chr2	9338450	.	G	A	4416.77	PASS	.	.
Chr2	9338633	.	G	A	3756.77	PASS	.	.
Chr2	9338640	.	A	G	3838.77	PASS	.	.
Chr2	9338678	.	T	A	2478.77	PASS	.	.
Chr2	9338693	.	C	T	3904.77	PASS	.	.
Chr2	9338701	.	C	T	3900.77	PASS	.	.
Chr2	9338729	.	C	A	2544.77	PASS	.	.
Chr2	9339781	.	C	T	466.77	PASS	.	.
Chr2	9339785	.	T	C	511.77	PASS	.	.
Chr2	9339787	.	T	A	511.77	PASS	.	.
Chr2	9339836	.	C	T	342.78	PASS	.	.
Chr2	9339871	.	G	A	286.80	PASS	.	.
Chr2	9339873	.	A	T	286.80	PASS	.	.
Chr2	9339884	.	G	C	218.84	PASS	.	.
Chr2	9339887	.	C	G	227.80	PASS	.	.
Chr2	9339898	.	C	G	93.90	PASS	.	.
Chr2	9339921	.	A	T	46.77	PASS	.	.
Chr2	9339927	.	T	A	28.77	PASS	.	.
Chr2	9339986	.	T	A	1461.77	PASS	.	.
Chr2	9339991	.	G	A	1488.77	PASS	.	.
Chr2	9340061	.	G	A	3031.77	PASS	.	.
Chr2	9340076	.	A	G	3301.77	PASS	.	.
Chr2	9340079	.	A	G	3329.77	PASS	.	.
Chr2	9340086	.	G	T	3372.77	PASS	.	.
Chr2	9340132	.	T	A	4956.77	PASS	.	.
Chr2	9340135	.	T	A	5046.77	PASS	.	.
Chr2	9340151	.	A	T	5011.77	PASS	.	.
Chr2	9340164	.	G	A	5126.77	PASS	.	.
Chr2	9340174	.	T	A	5112.77	PASS	.	.
Chr2	9340227	.	A	G	4743.77	PASS	.	.
Chr2	9340384	.	G	T	5168.77	PASS	.	.
Chr2	9340518	.	C	T	3734.77	PASS	.	.
Chr2	9340540	.	T	A	3922.77	PASS	.	.
Chr2	9343007	.	T	G	5041.77	PASS	.	.
Chr2	9343014	.	G	T	5059.77	PASS	.	.
Chr2	9343328	.	A	T	3549.77	PASS	.	.
Chr2	9343903	.	G	A	1669.77	PASS	.	.
Chr2	9344251	.	T	G	2655.77	PASS	.	.
Chr2	9344286	.	C	G	2629.77	PASS	.	.
Chr2	9344427	.	C	T	2647.77	PASS	.	.
Chr2	9344557	.	T	C	3204.83	PASS	.	.
Chr2	9344614	.	T	G	2926.77	PASS	.	.
Chr2	9345022	.	C	T	3248.77	PASS	.	.
Chr2	9345100	.	A	G	4538.77	PASS	.	.
Chr2	9345152	.	C	T	3049.77	PASS	.	.
Chr2	9345208	.	T	C	5755.77	PASS	.	.
Chr2	9345221	.	C	T	5770.77	PASS	.	.
Chr2	9345278	.	G	A	3767.77	PASS	.	.
Chr2	9345377	.	T	A	3650.77	PASS	.	.
Chr2	9345483	.	C	T	5472.77	PASS	.	.
Chr2	9345484	.	A	C	5472.77	PASS	.	.
Chr2	9345485	.	A	T	5472.77	PASS	.	.
Chr2	9345769	.	C	G	3385.77	PASS	.	.
Chr2	9345830	.	T	G	3854.77	PASS	.	.
Chr2	9346210	.	T	A	4905.77	PASS	.	.
Chr2	9346228	.	T	G	4745.77	PASS	.	.
Chr2	9346832	.	T	C	4106.77	PASS	.	.
Chr2	9347064	.	G	C	3159.77	PASS	.	.
Chr2	9347466	.	C	T	3102.77	PASS	.	.
Chr2	9347627	.	C	T	3938.77	PASS	.	.
Chr2	9347729	.	G	A	3954.77	PASS	.	.
Chr2	9348346	.	T	G	2601.77	PASS	.	.
Chr2	9348407	.	T	A	5739.77	PASS	.	.
Chr2	9348409	.	C	T	5739.77	PASS	.	.
Chr2	9348733	.	C	T	6564.77	PASS	.	.
Chr2	9348736	.	T	A	6567.77	PASS	.	.
Chr2	9348755	.	C	T	3927.77	PASS	.	.
Chr2	9348844	.	A	C	3212.77	PASS	.	.
Chr2	9349357	.	A	T	2944.77	PASS	.	.
Chr2	9349592	.	T	C	5671.77	PASS	.	.
Chr2	9349601	.	T	A	5757.77	PASS	.	.
Chr2	9349606	.	T	A	5739.77	PASS	.	.
Chr2	9349884	.	T	A	2833.77	PASS	.	.
Chr2	9349944	.	A	G	3973.77	PASS	.	.
Chr2	9349954	.	A	T	3904.77	PASS	.	.
Chr2	9350026	.	G	C	4039.77	PASS	.	.
Chr2	9350164	.	T	C	3008.77	PASS	.	.
Chr2	9350214	.	A	G	4897.77	PASS	.	.
Chr2	9350228	.	G	A	4929.77	PASS	.	.
Chr2	9350255	.	G	A	4527.77	PASS	.	.
Chr2	9350257	.	G	A	4572.77	PASS	.	.
Chr2	9350278	.	C	T	3976.77	PASS	.	.
Chr2	9350291	.	A	G	4111.77	PASS	.	.
Chr2	9350309	.	C	T	3796.77	PASS	.	.
Chr2	9350312	.	T	A	3796.77	PASS	.	.
Chr2	9350364	.	A	G	3481.77	PASS	.	.
Chr2	9350366	.	C	T	3481.77	PASS	.	.
Chr2	9350381	.	C	T	3526.77	PASS	.	.
Chr2	9350387	.	G	A	3616.77	PASS	.	.
Chr2	9350412	.	C	G	3166.77	PASS	.	.
Chr2	9350432	.	C	T	3121.77	PASS	.	.
Chr2	9350444	.	G	A	2969.77	PASS	.	.
Chr2	9350455	.	C	T	2711.77	PASS	.	.
Chr2	9350536	.	G	A	2786.77	PASS	.	.
Chr2	9350540	.	C	T	2809.77	PASS	.	.
Chr2	9350593	.	T	C	2923.77	PASS	.	.
Chr2	9351354	.	G	A	3634.77	PASS	.	.
Chr2	9352428	.	G	T	4478.77	PASS	.	.
Chr2	9352896	.	T	G	2887.77	PASS	.	.
Chr2	9353369	.	T	C	3816.77	PASS	.	.
Chr2	9354553	.	C	T	2729.77	PASS	.	.
Chr2	9355018	.	G	C	2942.77	PASS	.	.
Chr2	9355238	.	A	G	2752.77	PASS	.	.
Chr2	9356280	.	G	A	3508.77	PASS	.	.
Chr2	9356975	.	A	C	2825.77	PASS	.	.
Chr2	9357937	.	A	G	2765.77	PASS	.	.
Chr2	9358332	.	A	T	3386.77	PASS	.	.
Chr2	9358444	.	C	G	5550.77	PASS	.	.
Chr2	9358458	.	G	A	5964.77	PASS	.	.
Chr2	9358462	.	A	G	5847.77	PASS	.	.
Chr2	9359105	.	C	T	3348.77	PASS	.	.
Chr2	9359783	.	G	A	1868.77	PASS	.	.
Chr2	9360483	.	T	C	3204.83	PASS	.	.
Chr2	9360556	.	C	A	5843.77	PASS	.	.
Chr2	9360693	.	A	T	3998.77	PASS	.	.
Chr2	9371361	.	G	A	5977.77	PASS	.	.
Chr2	9371373	.	C	T	5865.77	PASS	.	.
Chr2	9371524	.	C	T	3365.77	PASS	.	.
Chr2	9371751	.	G	C	3257.77	PASS	.	.
Chr2	9372195	.	C	T	3367.77	PASS	.	.
Chr2	9373588	.	A	C	2626.77	PASS	.	.
Chr2	9374378	.	C	T	3551.77	PASS	.	.
Chr2	9375158	.	C	A	5554.77	PASS	.	.
Chr2	9375161	.	A	G	5733.77	PASS	.	.
Chr2	9375165	.	A	G	5762.77	PASS	.	.
Chr2	9375221	.	C	G	5644.77	PASS	.	.
Chr2	9375222	.	T	A	5644.77	PASS	.	.
Chr2	9375322	.	G	A	3160.77	PASS	.	.
Chr2	9375532	.	G	T	4080.77	PASS	.	.
Chr2	9375559	.	A	C	6410.77	PASS	.	.
Chr2	9375570	.	G	C	6561.77	PASS	.	.
Chr2	9375572	.	T	A	6551.77	PASS	.	.
Chr2	9375663	.	C	T	3558.77	PASS	.	.
Chr2	9375698	.	T	C	3744.77	PASS	.	.
Chr2	9375810	.	C	T	3785.77	PASS	.	.
Chr2	9377382	.	G	A	2632.77	PASS	.	.
Chr2	9378683	.	C	T	5643.77	PASS	.	.
Chr2	9378691	.	G	C	5341.77	PASS	.	.
Chr2	9379105	.	T	C	3697.77	PASS	.	.
Chr2	9379151	.	A	G	3240.77	PASS	.	.
Chr2	9380832	.	A	C	2342.77	PASS	.	.
Chr2	9380942	.	A	G	2835.77	PASS	.	.
Chr2	9381274	.	T	C	2006.77	PASS	.	.
Chr2	9381294	.	A	T	3404.77	PASS	.	.
Chr2	9381478	.	T	G	3859.77	PASS	.	.
Chr2	9381501	.	C	T	3909.77	PASS	.	.
Chr2	9381534	.	T	G	3083.77	PASS	.	.
Chr2	9381561	.	A	C	2987.77	PASS	.	.
Chr2	9382461	.	A	G	2579.77	PASS	.	.
Chr2	9383832	.	A	G	2583.77	PASS	.	.
Chr2	9387424	.	C	T	5703.77	PASS	.	.
Chr2	9387426	.	A	G	5703.77	PASS	.	.
Chr2	9390190	.	A	G	2656.77	PASS	.	.
Chr2	9391331	.	A	C	3415.77	PASS	.	.
Chr2	9397346	.	T	G	3968.77	PASS	.	.
Chr2	9397434	.	A	T	3401.77	PASS	.	.
Chr2	9397739	.	G	A	3381.77	PASS	.	.
Chr2	9397834	.	T	C	4383.77	PASS	.	.
Chr2	9397880	.	A	G	4234.77	PASS	.	.
Chr2	9398256	.	T	C	3777.77	PASS	.	.
Chr2	9398307	.	A	G	3893.77	PASS	.	.
Chr2	9398572	.	A	C	7195.77	PASS	.	.
Chr2	9398581	.	A	G	6938.77	PASS	.	.
Chr2	9398622	.	A	T	5759.77	PASS	.	.
Chr2	9398630	.	T	A	5784.77	PASS	.	.
Chr2	9398730	.	G	T	6998.77	PASS	.	.
Chr2	9398752	.	T	A	7020.77	PASS	.	.
Chr2	9398773	.	C	A	7081.77	PASS	.	.
Chr2	9398782	.	T	A	6991.77	PASS	.	.
Chr2	9398905	.	A	T	6399.77	PASS	.	.
Chr2	9399075	.	A	C	4626.77	PASS	.	.
Chr2	9399110	.	G	A	4246.77	PASS	.	.
Chr2	9399126	.	G	T	4291.77	PASS	.	.
Chr2	9399875	.	G	A	3680.77	PASS	.	.
Chr2	9399903	.	A	G	3419.77	PASS	.	.
Chr2	9400472	.	A	C	3381.77	PASS	.	.
Chr2	9400702	.	G	C	3849.77	PASS	.	.
Chr2	9401300	.	G	T	3071.77	PASS	.	.
Chr2	9401715	.	G	T	3526.77	PASS	.	.
Chr2	9401775	.	A	C	5909.77	PASS	.	.
Chr2	9401785	.	A	T	2624.77	PASS	.	.
Chr2	9401851	.	C	T	6093.77	PASS	.	.
Chr2	9401859	.	T	C	6001.77	PASS	.	.
Chr2	9401862	.	T	C	6001.77	PASS	.	.
Chr2	9401874	.	C	T	5444.77	PASS	.	.
Chr2	9401890	.	G	A	5072.77	PASS	.	.
Chr2	9402063	.	A	T	6059.77	PASS	.	.
Chr2	9402065	.	G	T	6059.77	PASS	.	.
Chr2	9402178	.	T	C	3081.77	PASS	.	.
Chr2	9402449	.	C	T	5398.77	PASS	.	.
Chr2	9402451	.	C	T	5488.77	PASS	.	.
Chr2	9402454	.	T	C	5551.77	PASS	.	.
Chr2	9402457	.	G	A	5551.77	PASS	.	.
Chr2	9402475	.	T	C	5729.77	PASS	.	.
Chr2	9402476	.	A	G	5783.77	PASS	.	.
Chr2	9402485	.	G	A	5847.77	PASS	.	.
Chr2	9402528	.	T	C	3378.77	PASS	.	.
Chr2	9402606	.	C	T	4254.77	PASS	.	.
Chr2	9402646	.	C	T	4951.77	PASS	.	.
Chr2	9402654	.	A	G	4906.77	PASS	.	.
Chr2	9402764	.	G	A	4987.77	PASS	.	.
Chr2	9402782	.	G	C	4991.77	PASS	.	.
Chr2	9402822	.	G	A	4762.77	PASS	.	.
Chr2	9402838	.	A	G	4595.77	PASS	.	.
Chr2	9402913	.	A	G	4011.77	PASS	.	.
Chr2	9402936	.	C	T	4238.77	PASS	.	.
Chr2	9402945	.	A	G	4282.77	PASS	.	.
Chr2	9403038	.	G	A	2613.77	PASS	.	.
Chr2	9403106	.	C	G	4814.77	PASS	.	.
Chr2	9403110	.	G	T	4831.77	PASS	.	.
Chr2	9404119	.	C	T	2799.77	PASS	.	.
Chr2	9404297	.	T	A	2467.77	PASS	.	.
Chr2	9405329	.	A	G	4034.77	PASS	.	.
Chr2	9405434	.	A	T	3265.77	PASS	.	.
Chr2	9405479	.	A	G	3221.92	PASS	.	.
Chr2	9407319	.	T	A	3099.77	PASS	.	.
Chr2	9409823	.	A	G	2438.77	PASS	.	.
Chr2	9412250	.	T	C	2664.77	PASS	.	.
Chr2	9415376	.	A	C	3627.77	PASS	.	.
Chr2	9415752	.	G	A	2931.77	PASS	.	.
Chr2	9416011	.	A	C	3324.77	PASS	.	.
Chr2	9416083	.	C	T	3770.77	PASS	.	.
Chr2	9416625	.	T	C	3471.77	PASS	.	.
Chr2	9416659	.	G	A	3353.77	PASS	.	.
Chr2	9417779	.	G	A	3558.77	PASS	.	.
Chr2	9417906	.	C	A	3822.77	PASS	.	.
Chr2	9417954	.	T	C	3563.77	PASS	.	.
Chr2	9418846	.	T	G	2690.77	PASS	.	.
Chr2	9419436	.	G	A	2626.77	PASS	.	.
Chr2	9419603	.	G	A	2467.77	PASS	.	.
Chr2	9420246	.	C	G	3893.77	PASS	.	.
Chr2	9420299	.	G	A	4209.77	PASS	.	.
Chr2	9421002	.	C	A	3582.77	PASS	.	.
Chr2	9422046	.	A	C	3148.77	PASS	.	.
Chr2	9422202	.	A	G	3071.77	PASS	.	.
Chr2	9423067	.	C	T	2812.77	PASS	.	.
Chr2	9423668	.	A	G	3926.77	PASS	.	.
Chr2	9424583	.	T	A	2725.77	PASS	.	.
Chr2	9424885	.	T	C	2887.77	PASS	.	.
Chr2	9425423	.	C	T	2872.77	PASS	.	.
Chr2	9425499	.	T	C	3233.06	PASS	.	.
Chr2	9425541	.	T	G	3410.77	PASS	.	.
Chr2	9425606	.	T	C	3424.77	PASS	.	.
Chr2	9426295	.	G	A	3867.77	PASS	.	.
Chr2	9426311	.	G	A	4081.77	PASS	.	.
Chr2	9427455	.	A	T	2696.77	PASS	.	.
Chr2	9429313	.	G	T	2318.77	PASS	.	.
Chr2	9429518	.	G	A	2202.77	PASS	.	.
Chr2	9430645	.	T	A	3080.77	PASS	.	.
Chr2	9430702	.	C	A	3282.77	PASS	.	.
Chr2	9433238	.	T	G	2491.77	PASS	.	.
Chr2	9433260	.	C	T	2568.77	PASS	.	.
Chr2	9433264	.	A	G	2502.77	PASS	.	.
Chr2	9433286	.	C	T	2509.77	PASS	.	.
Chr2	9433305	.	T	C	3050.77	PASS	.	.
Chr2	9433323	.	G	A	1126.77	PASS	.	.
Chr2	9433362	.	T	C	644.77	PASS	.	.
Chr2	9433370	.	T	C	595.77	PASS	.	.
Chr2	9433373	.	G	A	3132.77	PASS	.	.
Chr2	9433395	.	G	A	359.77	PASS	.	.
Chr2	9434824	.	T	C	3442.77	PASS	.	.
Chr2	9435481	.	C	T	2220.77	PASS	.	.
Chr2	9435608	.	C	A	2980.77	PASS	.	.
Chr2	9436787	.	T	C	3204.83	PASS	.	.
Chr2	9437262	.	G	C	2118.77	PASS	.	.
Chr2	9437382	.	G	A	1928.77	PASS	.	.
Chr2	9438310	.	G	A	2887.77	PASS	.	.
Chr2	9438877	.	G	C	2665.77	PASS	.	.
Chr2	9438883	.	A	T	2695.77	PASS	.	.
Chr2	9439098	.	G	T	3062.77	PASS	.	.
Chr2	9439389	.	C	T	3346.77	PASS	.	.
Chr2	9439458	.	C	T	5085.77	PASS	.	.
Chr2	9439461	.	C	T	5113.77	PASS	.	.
Chr2	9439531	.	C	T	3440.77	PASS	.	.
Chr2	9440002	.	A	G	3646.77	PASS	.	.
Chr2	9440033	.	C	T	3805.77	PASS	.	.
Chr2	9440323	.	C	T	3611.77	PASS	.	.
Chr2	9440387	.	T	C	6165.77	PASS	.	.
Chr2	9440393	.	G	A	6255.77	PASS	.	.
Chr2	9440412	.	G	A	6735.77	PASS	.	.
Chr2	9440431	.	T	C	6477.77	PASS	.	.
Chr2	9440607	.	C	A	4893.77	PASS	.	.
Chr2	9440624	.	A	G	5087.77	PASS	.	.
Chr2	9440627	.	G	A	5058.77	PASS	.	.
Chr2	9440647	.	A	G	4577.77	PASS	.	.
Chr2	9440692	.	A	G	3335.77	PASS	.	.
Chr2	9440852	.	T	C	2446.77	PASS	.	.
Chr2	9440901	.	G	A	4854.77	PASS	.	.
Chr2	9440913	.	T	C	4820.77	PASS	.	.
Chr2	9441100	.	T	G	4466.77	PASS	.	.
Chr2	9441109	.	G	A	4456.77	PASS	.	.
Chr2	9441172	.	A	G	5532.77	PASS	.	.
Chr2	9441173	.	T	C	5558.77	PASS	.	.
Chr2	9441181	.	C	T	5403.77	PASS	.	.
Chr2	9441333	.	A	G	3507.77	PASS	.	.
Chr2	9441823	.	A	T	3651.77	PASS	.	.
Chr2	9442705	.	A	G	3326.77	PASS	.	.
Chr2	9442929	.	T	C	2598.77	PASS	.	.
Chr2	9443080	.	T	A	3389.77	PASS	.	.
Chr2	9443249	.	T	G	5594.77	PASS	.	.
Chr2	9443250	.	G	A	5594.77	PASS	.	.
Chr2	9443608	.	A	G	2953.77	PASS	.	.
Chr2	9443658	.	C	T	2852.77	PASS	.	.
Chr2	9444184	.	G	A	2824.77	PASS	.	.
Chr2	9444394	.	A	T	4232.77	PASS	.	.
Chr2	9444401	.	A	T	2504.77	PASS	.	.
Chr2	9444492	.	C	T	2688.77	PASS	.	.
Chr2	9445371	.	T	C	2169.77	PASS	.	.
Chr2	9445608	.	T	A	1281.77	PASS	.	.
Chr2	9446116	.	C	T	3873.77	PASS	.	.
Chr2	9446852	.	T	C	2039.77	PASS	.	.
Chr2	9448506	.	A	G	2680.77	PASS	.	.
Chr2	9448700	.	G	A	2457.77	PASS	.	.
Chr2	9448950	.	G	A	2579.77	PASS	.	.
Chr2	9449804	.	A	C	2507.77	PASS	.	.
Chr2	9450654	.	T	G	3227.04	PASS	.	.
Chr2	9454829	.	A	G	3539.77	PASS	.	.
Chr2	9455102	.	A	G	3013.77	PASS	.	.
Chr2	9456471	.	C	T	4017.77	PASS	.	.
Chr2	9456492	.	A	G	4419.77	PASS	.	.
Chr2	9456495	.	T	C	4419.77	PASS	.	.
Chr2	9456674	.	T	G	2958.77	PASS	.	.
Chr2	9457460	.	A	T	2860.77	PASS	.	.
Chr2	9462592	.	T	C	3214.74	PASS	.	.
Chr2	9470048	.	A	G	2366.77	PASS	.	.
Chr2	9470562	.	A	G	3052.77	PASS	.	.
Chr2	9470877	.	G	A	2786.77	PASS	.	.
Chr2	9474280	.	G	A	3467.77	PASS	.	.
Chr2	9477929	.	G	A	7161.77	PASS	.	.
Chr2	9477930	.	A	T	7161.77	PASS	.	.
Chr2	9479609	.	T	C	3356.77	PASS	.	.
Chr2	9479845	.	T	A	3142.77	PASS	.	.
Chr2	9479877	.	T	C	3159.77	PASS	.	.
Chr2	9479925	.	T	C	4519.77	PASS	.	.
Chr2	9479929	.	G	A	4492.77	PASS	.	.
Chr2	9480200	.	G	A	3236.77	PASS	.	.
Chr2	9480263	.	T	C	3655.77	PASS	.	.
Chr2	9481162	.	C	A	3691.77	PASS	.	.
Chr2	9481485	.	C	T	2291.77	PASS	.	.
Chr2	9481554	.	A	G	1954.77	PASS	.	.
Chr2	9481582	.	G	A	3484.77	PASS	.	.
Chr2	9481596	.	A	G	3866.77	PASS	.	.
Chr2	9481669	.	T	C	2670.77	PASS	.	.
Chr2	9481715	.	A	T	2696.77	PASS	.	.
Chr2	9481743	.	T	G	4520.77	PASS	.	.
Chr2	9481744	.	T	C	4520.77	PASS	.	.
Chr2	9481827	.	A	G	3600.77	PASS	.	.
Chr2	9481835	.	C	T	3644.77	PASS	.	.
Chr2	9481930	.	A	G	2540.77	PASS	.	.
Chr2	9481962	.	A	G	2424.77	PASS	.	.
Chr2	9482638	.	T	C	4659.77	PASS	.	.
Chr2	9483329	.	T	G	2864.77	PASS	.	.
Chr2	9483749	.	A	G	4401.77	PASS	.	.
Chr2	9484788	.	G	A	247.77	PASS	.	.
Chr2	9484803	.	C	T	12.99	PASS	.	.
Chr2	9484903	.	A	C	207.77	PASS	.	.
Chr2	9484928	.	A	G	333.77	PASS	.	.
Chr2	9484968	.	C	G	86.77	PASS	.	.
Chr2	9484980	.	G	T	81.77	PASS	.	.
Chr2	9485054	.	T	C	575.77	PASS	.	.
Chr2	9485063	.	T	C	431.77	PASS	.	.
Chr2	9485134	.	A	G	122.77	PASS	.	.
Chr2	9485254	.	G	A	53.77	PASS	.	.
Chr2	9485311	.	G	T	597.77	PASS	.	.
Chr2	9485461	.	G	A	4896.77	PASS	.	.
Chr2	9485486	.	C	G	4879.77	PASS	.	.
Chr2	9486229	.	G	A	2876.77	PASS	.	.
Chr2	9486296	.	C	T	2758.77	PASS	.	.
Chr2	9486361	.	G	C	3176.77	PASS	.	.
Chr2	9486531	.	A	G	2857.77	PASS	.	.
Chr2	9486980	.	G	C	2629.77	PASS	.	.
Chr2	9487111	.	G	C	5032.77	PASS	.	.
Chr2	9487131	.	C	T	5123.77	PASS	.	.
Chr2	9487205	.	A	G	3375.77	PASS	.	.
Chr2	9487242	.	A	C	3183.76	PASS	.	.
Chr2	9490112	.	G	T	2496.77	PASS	.	.
Chr2	9492763	.	C	T	3078.77	PASS	.	.
Chr2	9494522	.	T	C	2826.77	PASS	.	.
Chr2	9494571	.	A	T	2812.77	PASS	.	.
Chr2	9494753	.	G	C	3254.77	PASS	.	.
Chr2	9495680	.	A	G	3494.77	PASS	.	.
Chr2	9495876	.	C	T	3673.77	PASS	.	.
Chr2	9495946	.	A	G	3472.77	PASS	.	.
Chr2	9496004	.	T	A	3342.77	PASS	.	.
Chr2	9496132	.	A	G	2877.77	PASS	.	.
Chr2	9496304	.	C	A	2258.77	PASS	.	.
Chr2	9496320	.	A	G	2294.77	PASS	.	.
Chr2	9496482	.	T	C	3448.77	PASS	.	.
Chr2	9496516	.	T	G	1754.77	PASS	.	.
Chr2	9496524	.	T	C	2003.77	PASS	.	.
Chr2	9496540	.	G	A	1929.77	PASS	.	.
Chr2	9496545	.	A	G	6277.77	PASS	.	.
Chr2	9496549	.	T	C	1967.77	PASS	.	.
Chr2	9496615	.	G	A	710.77	PASS	.	.
Chr2	9496678	.	C	T	2364.77	PASS	.	.
Chr2	9496688	.	G	A	2531.77	PASS	.	.
Chr2	9496691	.	G	A	2507.77	PASS	.	.
Chr2	9496742	.	C	A	1299.77	PASS	.	.
Chr2	9496783	.	G	T	1590.77	PASS	.	.
Chr2	9496829	.	T	G	6741.77	PASS	.	.
Chr2	9496845	.	A	G	6901.77	PASS	.	.
Chr2	9496860	.	G	A	6973.77	PASS	.	.
Chr2	9496896	.	C	G	1384.77	PASS	.	.
Chr2	9496909	.	T	C	5478.77	PASS	.	.
Chr2	9496969	.	A	G	3384.77	PASS	.	.
Chr2	9497034	.	A	G	711.77	PASS	.	.
Chr2	9497042	.	T	C	593.77	PASS	.	.
Chr2	9497375	.	T	C	2815.77	PASS	.	.
Chr2	9497403	.	T	C	4438.77	PASS	.	.
Chr2	9497411	.	T	C	4826.77	PASS	.	.
Chr2	9497427	.	C	T	4488.77	PASS	.	.
Chr2	9497459	.	T	C	4633.77	PASS	.	.
Chr2	9497460	.	A	C	4633.77	PASS	.	.
Chr2	9497461	.	G	C	4633.77	PASS	.	.
Chr2	9497579	.	G	A	3663.77	PASS	.	.
Chr2	9497582	.	A	G	3762.77	PASS	.	.
Chr2	9498784	.	G	A	3243.77	PASS	.	.
Chr2	9498851	.	G	T	3574.77	PASS	.	.
Chr2	9498995	.	C	A	3084.77	PASS	.	.
Chr2	9500166	.	A	G	2400.77	PASS	.	.
Chr2	9500297	.	G	C	2452.77	PASS	.	.
Chr2	9501100	.	C	T	2563.77	PASS	.	.
Chr2	9502654	.	C	T	3336.77	PASS	.	.
Chr2	9502732	.	G	A	4398.77	PASS	.	.
Chr2	9502763	.	G	A	4147.77	PASS	.	.
Chr2	9503031	.	C	A	3734.77	PASS	.	.
Chr2	9503585	.	G	A	2582.77	PASS	.	.
Chr2	9503648	.	A	G	2791.77	PASS	.	.
Chr2	9504595	.	A	G	3063.77	PASS	.	.
Chr2	9504632	.	T	A	4320.77	PASS	.	.
Chr2	9504633	.	G	T	4320.77	PASS	.	.
Chr2	9504848	.	T	C	1924.77	PASS	.	.
Chr2	9505682	.	C	T	3280.77	PASS	.	.
Chr2	9506353	.	A	G	2724.77	PASS	.	.
Chr2	9506650	.	A	G	2868.77	PASS	.	.
Chr2	9507478	.	C	T	3339.77	PASS	.	.
Chr2	9507536	.	A	T	3148.77	PASS	.	.
Chr2	9507665	.	G	A	3498.77	PASS	.	.
Chr2	9507692	.	G	C	3249.77	PASS	.	.
Chr2	9508063	.	A	T	3047.77	PASS	.	.
Chr2	9508296	.	T	G	5732.77	PASS	.	.
Chr2	9508298	.	G	A	5732.77	PASS	.	.
Chr2	9508391	.	C	T	3152.77	PASS	.	.
Chr2	9508467	.	A	G	2545.77	PASS	.	.
Chr2	9508982	.	C	T	4266.77	PASS	.	.
Chr2	9508984	.	G	A	4266.77	PASS	.	.
Chr2	9509005	.	G	A	3976.77	PASS	.	.
Chr2	9509268	.	A	C	5545.77	PASS	.	.
Chr2	9509270	.	A	C	5545.77	PASS	.	.
Chr2	9509277	.	G	T	5374.77	PASS	.	.
Chr2	9509589	.	A	G	3699.77	PASS	.	.
Chr2	9509919	.	A	C	3781.77	PASS	.	.
Chr2	9511350	.	A	C	3256.77	PASS	.	.
Chr2	9511401	.	A	G	3960.77	PASS	.	.
Chr2	9511803	.	A	G	3420.77	PASS	.	.
Chr2	9512742	.	C	T	3329.77	PASS	.	.
Chr2	9512801	.	C	T	5179.77	PASS	.	.
Chr2	9512814	.	T	A	4930.77	PASS	.	.
Chr2	9512934	.	T	A	2692.77	PASS	.	.
Chr2	9513164	.	T	G	2345.77	PASS	.	.
Chr2	9513193	.	G	C	2537.77	PASS	.	.
Chr2	9513419	.	T	A	2759.77	PASS	.	.
Chr2	9513553	.	T	A	6086.77	PASS	.	.
Chr2	9513554	.	A	T	6086.77	PASS	.	.
Chr2	9513576	.	G	A	3754.77	PASS	.	.
Chr2	9513593	.	C	T	4030.77	PASS	.	.
Chr2	9513619	.	C	A	3698.77	PASS	.	.
Chr2	9513839	.	C	A	6062.77	PASS	.	.
Chr2	9513856	.	C	T	6570.77	PASS	.	.
Chr2	9513869	.	T	C	6379.77	PASS	.	.
Chr2	9514153	.	G	C	3479.77	PASS	.	.
Chr2	9514172	.	T	C	5855.77	PASS	.	.
Chr2	9514175	.	G	C	5855.77	PASS	.	.
Chr2	9514364	.	T	C	3556.77	PASS	.	.
Chr2	9514416	.	C	G	5880.77	PASS	.	.
Chr2	9514417	.	C	A	5880.77	PASS	.	.
Chr2	9514665	.	C	G	3216.73	PASS	.	.
Chr2	9515127	.	C	T	2706.77	PASS	.	.
Chr2	9515474	.	T	G	3185.74	PASS	.	.
Chr2	9516045	.	C	T	2916.77	PASS	.	.
Chr2	9516109	.	A	C	5925.77	PASS	.	.
Chr2	9516111	.	T	C	5925.77	PASS	.	.
Chr2	9516429	.	G	A	6615.77	PASS	.	.
Chr2	9516438	.	G	T	6517.77	PASS	.	.
Chr2	9516764	.	A	C	4317.77	PASS	.	.
Chr2	9517894	.	T	C	2900.77	PASS	.	.
Chr2	9518183	.	A	T	2798.77	PASS	.	.
Chr2	9518268	.	G	A	2469.77	PASS	.	.
Chr2	9518360	.	T	C	5389.77	PASS	.	.
Chr2	9518364	.	A	G	5389.77	PASS	.	.
Chr2	9518390	.	T	C	5294.77	PASS	.	.
Chr2	9518406	.	T	C	5783.77	PASS	.	.
Chr2	9518427	.	T	C	5347.77	PASS	.	.
Chr2	9518607	.	T	G	3859.77	PASS	.	.
Chr2	9519269	.	C	A	4416.77	PASS	.	.
Chr2	9519610	.	C	A	3518.77	PASS	.	.
Chr2	9520598	.	A	G	3162.77	PASS	.	.
Chr2	9520745	.	G	C	2419.77	PASS	.	.
Chr2	9521419	.	G	T	3186.77	PASS	.	.
Chr2	9521506	.	A	C	3291.77	PASS	.	.
Chr2	9521619	.	C	G	4621.77	PASS	.	.
Chr2	9521623	.	A	G	4512.77	PASS	.	.
Chr2	9521670	.	A	G	3054.77	PASS	.	.
Chr2	9521685	.	A	C	2954.77	PASS	.	.
Chr2	9521802	.	T	A	6531.77	PASS	.	.
Chr2	9521803	.	T	A	6531.77	PASS	.	.
Chr2	9521804	.	T	A	6496.77	PASS	.	.
Chr2	9521807	.	T	A	6526.77	PASS	.	.
Chr2	9521809	.	T	A	6534.77	PASS	.	.
Chr2	9521810	.	T	A	6534.77	PASS	.	.
Chr2	9521845	.	T	A	6956.77	PASS	.	.
Chr2	9521856	.	A	G	6990.77	PASS	.	.
Chr2	9521862	.	T	C	7080.77	PASS	.	.
Chr2	9521879	.	A	G	6856.77	PASS	.	.
Chr2	9521880	.	G	A	6811.77	PASS	.	.
Chr2	9521888	.	T	A	6541.77	PASS	.	.
Chr2	9521895	.	G	T	6631.77	PASS	.	.
Chr2	9521901	.	G	A	6435.77	PASS	.	.
Chr2	9521918	.	A	G	6287.77	PASS	.	.
Chr2	9522537	.	T	C	3270.77	PASS	.	.
Chr2	9523038	.	A	G	3204.83	PASS	.	.
Chr2	9523271	.	C	G	3809.77	PASS	.	.
Chr2	9523453	.	G	C	4240.77	PASS	.	.
Chr2	9523800	.	T	A	4325.77	PASS	.	.
Chr2	9524374	.	T	G	4574.77	PASS	.	.
Chr2	9524674	.	C	T	3758.77	PASS	.	.
Chr2	9524921	.	A	G	3320.77	PASS	.	.
Chr2	9525054	.	T	C	3443.77	PASS	.	.
Chr2	9525400	.	T	C	3500.77	PASS	.	.
Chr2	9525630	.	C	G	5235.77	PASS	.	.
Chr2	9525635	.	T	C	5291.77	PASS	.	.
Chr2	9525638	.	A	G	5461.77	PASS	.	.
Chr2	9525639	.	G	T	5416.77	PASS	.	.
Chr2	9525656	.	T	C	5358.77	PASS	.	.
Chr2	9525684	.	A	G	5795.77	PASS	.	.
Chr2	9525997	.	G	T	4822.77	PASS	.	.
Chr2	9525999	.	A	T	4875.77	PASS	.	.
Chr2	9526003	.	C	A	4748.77	PASS	.	.
Chr2	9526036	.	G	C	5160.77	PASS	.	.
Chr2	9526172	.	T	C	3533.77	PASS	.	.
Chr2	9526202	.	T	A	3124.77	PASS	.	.
Chr2	9526280	.	T	C	2095.77	PASS	.	.
Chr2	9526336	.	C	T	2185.77	PASS	.	.
Chr2	9526515	.	T	C	2289.77	PASS	.	.
Chr2	9526671	.	A	T	2440.77	PASS	.	.
Chr2	9526918	.	C	T	2627.77	PASS	.	.
Chr2	9526931	.	T	C	3647.77	PASS	.	.
Chr2	9526984	.	A	G	3721.77	PASS	.	.
Chr2	9527165	.	G	A	3193.69	PASS	.	.
Chr2	9527499	.	G	T	5611.77	PASS	.	.
Chr2	9528094	.	T	C	2500.77	PASS	.	.
Chr2	9528265	.	T	A	3262.77	PASS	.	.
Chr2	9528462	.	C	T	3173.77	PASS	.	.
Chr2	9528666	.	G	A	4887.77	PASS	.	.
Chr2	9528822	.	T	C	3643.77	PASS	.	.
Chr2	9528847	.	T	C	3690.77	PASS	.	.
Chr2	9528881	.	T	C	4342.77	PASS	.	.
Chr2	9528886	.	T	C	4372.77	PASS	.	.
Chr2	9528896	.	C	T	4120.77	PASS	.	.
Chr2	9528928	.	A	G	2606.77	PASS	.	.
Chr2	9528960	.	G	A	4185.79	PASS	.	.
Chr2	9528965	.	C	T	4188.79	PASS	.	.
Chr2	9529014	.	A	C	2587.77	PASS	.	.
Chr2	9529107	.	T	C	858.77	PASS	.	.
Chr2	9529128	.	C	G	1308.77	PASS	.	.
Chr2	9529130	.	T	A	1341.77	PASS	.	.
Chr2	9529134	.	C	T	1383.77	PASS	.	.
Chr2	9529143	.	C	T	1365.77	PASS	.	.
Chr2	9529176	.	A	G	1443.77	PASS	.	.
Chr2	9529184	.	T	C	6470.77	PASS	.	.
Chr2	9529197	.	T	G	1483.77	PASS	.	.
Chr2	9529242	.	G	A	2271.77	PASS	.	.
Chr2	9529262	.	G	A	3584.77	PASS	.	.
Chr2	9529298	.	T	C	746.77	PASS	.	.
Chr2	9529321	.	T	C	410.77	PASS	.	.
Chr2	9529332	.	T	C	197.77	PASS	.	.
Chr2	9529385	.	A	G	3159.77	PASS	.	.
Chr2	9529529	.	A	G	3578.77	PASS	.	.
Chr2	9529552	.	A	G	3432.77	PASS	.	.
Chr2	9529601	.	A	G	2026.77	PASS	.	.
Chr2	9529650	.	G	A	3033.77	PASS	.	.
Chr2	9529652	.	T	C	3058.77	PASS	.	.
Chr2	9529669	.	A	G	2843.77	PASS	.	.
Chr2	9529916	.	A	G	1709.77	PASS	.	.
Chr2	9529968	.	G	A	1977.77	PASS	.	.
Chr2	9530015	.	T	C	1608.77	PASS	.	.
Chr2	9530089	.	T	C	1605.77	PASS	.	.
Chr2	9530131	.	G	A	2462.77	PASS	.	.
Chr2	9530147	.	G	A	2415.77	PASS	.	.
Chr2	9530184	.	G	A	1996.77	PASS	.	.
Chr2	9530532	.	T	C	2031.77	PASS	.	.
Chr2	9530594	.	T	G	2163.77	PASS	.	.
Chr2	9530829	.	A	G	5065.77	PASS	.	.
Chr2	9530837	.	A	C	5064.77	PASS	.	.
Chr2	9531972	.	C	A	3353.77	PASS	.	.
Chr2	9533051	.	T	A	3580.77	PASS	.	.
Chr2	9533399	.	A	C	3529.77	PASS	.	.
Chr2	9533437	.	C	T	3385.77	PASS	.	.
Chr2	9533977	.	A	G	3334.77	PASS	.	.
Chr2	9534038	.	T	G	3093.77	PASS	.	.
Chr2	9534594	.	C	T	3489.77	PASS	.	.
Chr2	9534662	.	G	A	2482.77	PASS	.	.
Chr2	9534928	.	T	A	3442.77	PASS	.	.
Chr2	9534968	.	C	T	3348.77	PASS	.	.
Chr2	9534997	.	C	A	3034.77	PASS	.	.
Chr2	9535244	.	A	G	3293.77	PASS	.	.
Chr2	9536002	.	C	A	2596.77	PASS	.	.
Chr2	9536152	.	A	T	3228.29	PASS	.	.
Chr2	9537134	.	C	T	2828.77	PASS	.	.
Chr2	9537230	.	A	G	3118.77	PASS	.	.
Chr2	9537498	.	G	A	2943.77	PASS	.	.
Chr2	9537560	.	T	G	2957.77	PASS	.	.
Chr2	9537580	.	T	C	4507.77	PASS	.	.
Chr2	9537589	.	A	G	4499.77	PASS	.	.
Chr2	9537916	.	T	C	2565.77	PASS	.	.
Chr2	9538198	.	C	A	2704.77	PASS	.	.
Chr2	9539288	.	G	A	3306.77	PASS	.	.
Chr2	9539315	.	A	T	3297.77	PASS	.	.
Chr2	9539333	.	A	C	5575.77	PASS	.	.
Chr2	9539340	.	C	A	5520.77	PASS	.	.
Chr2	9539348	.	A	T	5371.77	PASS	.	.
Chr2	9539355	.	T	G	5326.77	PASS	.	.
Chr2	9539358	.	T	C	5236.77	PASS	.	.
Chr2	9539526	.	A	C	3072.77	PASS	.	.
Chr2	9540137	.	C	A	1654.77	PASS	.	.
Chr2	9540169	.	T	C	2778.77	PASS	.	.
Chr2	9540335	.	C	T	3085.77	PASS	.	.
Chr2	9540377	.	A	C	5331.77	PASS	.	.
Chr2	9540379	.	G	A	5421.77	PASS	.	.
Chr2	9540381	.	A	G	5394.77	PASS	.	.
Chr2	9540402	.	T	C	5117.77	PASS	.	.
Chr2	9540461	.	T	C	3223.52	PASS	.	.
Chr2	9540583	.	C	A	3539.77	PASS	.	.
Chr2	9540935	.	C	A	4608.77	PASS	.	.
Chr2	9540969	.	T	G	4547.77	PASS	.	.
Chr2	9541085	.	T	C	6536.77	PASS	.	.
Chr2	9541086	.	A	T	6536.77	PASS	.	.
Chr2	9541253	.	T	C	5054.77	PASS	.	.
Chr2	9542212	.	T	G	4192.77	PASS	.	.
Chr2	9542319	.	A	C	7188.77	PASS	.	.
Chr2	9542974	.	T	A	3678.77	PASS	.	.
Chr2	9543440	.	A	G	4413.77	PASS	.	.
Chr2	9544504	.	C	A	3438.77	PASS	.	.
Chr2	9546197	.	C	T	2998.77	PASS	.	.
Chr2	9546758	.	G	A	3737.77	PASS	.	.
Chr2	9547737	.	G	A	3759.77	PASS	.	.
Chr2	9548240	.	A	G	3695.77	PASS	.	.
Chr2	9548770	.	G	A	2935.77	PASS	.	.
Chr2	9548804	.	C	T	3165.77	PASS	.	.
Chr2	9548991	.	A	T	4144.77	PASS	.	.
Chr2	9549071	.	G	A	3910.77	PASS	.	.
Chr2	9549211	.	G	C	2819.77	PASS	.	.
Chr2	9549215	.	C	T	2849.77	PASS	.	.
Chr2	9549238	.	G	T	2735.77	PASS	.	.
Chr2	9549243	.	T	C	2735.77	PASS	.	.
Chr2	9549244	.	T	C	2735.77	PASS	.	.
Chr2	9549248	.	A	G	2777.77	PASS	.	.
Chr2	9549296	.	T	C	1775.77	PASS	.	.
Chr2	9549332	.	A	G	1734.77	PASS	.	.
Chr2	9549358	.	A	T	2044.77	PASS	.	.
Chr2	9549423	.	A	T	3938.77	PASS	.	.
Chr2	9549442	.	G	A	4248.77	PASS	.	.
Chr2	9549447	.	T	A	4393.77	PASS	.	.
Chr2	9549448	.	T	A	4393.77	PASS	.	.
Chr2	9549472	.	T	C	4297.77	PASS	.	.
Chr2	9549481	.	G	T	4378.77	PASS	.	.
Chr2	9549499	.	C	T	4537.77	PASS	.	.
Chr2	9549508	.	G	A	4412.77	PASS	.	.
Chr2	9549515	.	G	T	4211.77	PASS	.	.
Chr2	9550244	.	C	A	2541.77	PASS	.	.
Chr2	9550323	.	G	C	2544.77	PASS	.	.
Chr2	9550460	.	A	C	4947.77	PASS	.	.
Chr2	9550461	.	C	G	4974.77	PASS	.	.
Chr2	9550465	.	T	C	5022.77	PASS	.	.
Chr2	9550484	.	G	A	2980.77	PASS	.	.
Chr2	9550513	.	G	A	3148.77	PASS	.	.
Chr2	9550529	.	T	C	3309.77	PASS	.	.
Chr2	9550569	.	G	A	3640.77	PASS	.	.
Chr2	9550622	.	C	T	3705.77	PASS	.	.
Chr2	9550647	.	A	T	3556.77	PASS	.	.
Chr2	9551753	.	T	A	3800.77	PASS	.	.
Chr2	9551906	.	A	T	6561.77	PASS	.	.
Chr2	9551924	.	G	A	6425.77	PASS	.	.
Chr2	9551987	.	A	G	6254.77	PASS	.	.
Chr2	9551990	.	A	G	6257.77	PASS	.	.
Chr2	9552295	.	A	T	4103.77	PASS	.	.
Chr2	9552915	.	A	G	2850.77	PASS	.	.
Chr2	9553067	.	A	C	3125.77	PASS	.	.
Chr2	9553197	.	T	C	3272.77	PASS	.	.
Chr2	9553557	.	G	A	5276.77	PASS	.	.
Chr2	9553573	.	A	C	5199.77	PASS	.	.
Chr2	9553608	.	T	G	5423.77	PASS	.	.
Chr2	9553612	.	A	G	5406.77	PASS	.	.
Chr2	9553631	.	A	C	5444.77	PASS	.	.
Chr2	9553656	.	G	A	4637.77	PASS	.	.
Chr2	9553693	.	T	G	4153.77	PASS	.	.
Chr2	9553756	.	T	C	2981.77	PASS	.	.
Chr2	9553781	.	G	A	2782.77	PASS	.	.
Chr2	9553993	.	T	G	1697.77	PASS	.	.
Chr2	9554071	.	C	A	2002.77	PASS	.	.
Chr2	9554132	.	C	A	2405.77	PASS	.	.
Chr2	9555392	.	T	C	5236.77	PASS	.	.
Chr2	9555405	.	A	G	5607.77	PASS	.	.
Chr2	9555430	.	G	T	5431.77	PASS	.	.
Chr2	9555493	.	A	C	2936.77	PASS	.	.
Chr2	9556237	.	G	T	2613.77	PASS	.	.
Chr2	9556493	.	T	G	2877.77	PASS	.	.
Chr2	9556849	.	A	T	2907.77	PASS	.	.
Chr2	9557488	.	G	T	3733.77	PASS	.	.
Chr2	9557570	.	G	A	3597.77	PASS	.	.
Chr2	9557675	.	G	C	3655.77	PASS	.	.
Chr2	9557784	.	A	G	4445.77	PASS	.	.
Chr2	9557862	.	G	C	4143.77	PASS	.	.
Chr2	9557936	.	T	C	6903.77	PASS	.	.
Chr2	9557958	.	T	G	6673.77	PASS	.	.
Chr2	9558079	.	C	T	4454.77	PASS	.	.
Chr2	9558204	.	G	C	6169.77	PASS	.	.
Chr2	9558221	.	C	T	6176.77	PASS	.	.
Chr2	9558263	.	C	G	4276.77	PASS	.	.
Chr2	9558453	.	G	C	4208.77	PASS	.	.
Chr2	9558509	.	G	A	3754.77	PASS	.	.
Chr2	9558795	.	G	T	3581.77	PASS	.	.
Chr2	9559257	.	T	G	3200.06	PASS	.	.
Chr2	9559310	.	C	T	3141.77	PASS	.	.
Chr2	9559351	.	G	A	3716.77	PASS	.	.
Chr2	9559458	.	C	T	4698.77	PASS	.	.
Chr2	9559464	.	G	A	4633.77	PASS	.	.
Chr2	9559590	.	A	T	4585.77	PASS	.	.
Chr2	9559598	.	T	A	4536.77	PASS	.	.
Chr2	9559691	.	T	C	4521.77	PASS	.	.
Chr2	9559705	.	T	C	4732.77	PASS	.	.
Chr2	9559725	.	A	T	4490.77	PASS	.	.
Chr2	9560164	.	T	G	3638.77	PASS	.	.
Chr2	9560291	.	G	T	3943.77	PASS	.	.
Chr2	9560400	.	C	A	4122.77	PASS	.	.
Chr2	9560502	.	T	G	4282.77	PASS	.	.
Chr2	9560660	.	G	T	2914.77	PASS	.	.
Chr2	9560857	.	G	T	2948.77	PASS	.	.
Chr2	9561018	.	C	T	5680.77	PASS	.	.
Chr2	9561021	.	T	C	5629.77	PASS	.	.
Chr2	9561118	.	G	T	4102.77	PASS	.	.
Chr2	9561187	.	T	A	4556.77	PASS	.	.
Chr2	9561367	.	C	A	4245.77	PASS	.	.
Chr2	9561407	.	C	G	3916.77	PASS	.	.
Chr2	9561551	.	T	G	4638.77	PASS	.	.
Chr2	9561733	.	A	G	3492.77	PASS	.	.
Chr2	9562252	.	T	C	4412.77	PASS	.	.
Chr2	9562254	.	T	A	4412.77	PASS	.	.
Chr2	9562697	.	A	G	2486.77	PASS	.	.
Chr2	9562805	.	G	A	2309.77	PASS	.	.
Chr2	9563116	.	A	G	2940.77	PASS	.	.
Chr2	9563406	.	C	G	4779.77	PASS	.	.
Chr2	9563415	.	G	C	4908.77	PASS	.	.
Chr2	9563436	.	A	C	5056.77	PASS	.	.
Chr2	9563447	.	A	T	5149.77	PASS	.	.
Chr2	9563462	.	G	A	5416.77	PASS	.	.
Chr2	9563470	.	G	A	2742.77	PASS	.	.
Chr2	9563475	.	G	A	2742.77	PASS	.	.
Chr2	9563802	.	G	A	2217.77	PASS	.	.
Chr2	9564281	.	T	C	2770.77	PASS	.	.
Chr2	9564290	.	A	G	3090.77	PASS	.	.
Chr2	9564323	.	C	T	2168.77	PASS	.	.
Chr2	9564577	.	A	T	2775.77	PASS	.	.
Chr2	9564762	.	A	T	3216.73	PASS	.	.
Chr2	9564859	.	C	T	3812.77	PASS	.	.
Chr2	9564902	.	T	G	3644.77	PASS	.	.
Chr2	9565012	.	T	A	5948.77	PASS	.	.
Chr2	9565262	.	C	T	4911.77	PASS	.	.
Chr2	9565284	.	G	A	4790.77	PASS	.	.
Chr2	9565471	.	A	T	1129.77	PASS	.	.
Chr2	9565472	.	A	T	4511.77	PASS	.	.
Chr2	9565667	.	A	T	1226.77	PASS	.	.
Chr2	9566130	.	T	A	1996.77	PASS	.	.
Chr2	9566606	.	C	T	5742.77	PASS	.	.
Chr2	9566628	.	A	G	5886.77	PASS	.	.
Chr2	9566674	.	G	A	3853.77	PASS	.	.
Chr2	9566817	.	C	A	3285.77	PASS	.	.
Chr2	9566922	.	T	C	4920.77	PASS	.	.
Chr2	9566927	.	G	A	4964.77	PASS	.	.
Chr2	9566955	.	C	T	3103.77	PASS	.	.
Chr2	9566982	.	C	T	3097.77	PASS	.	.
Chr2	9567009	.	C	T	2933.77	PASS	.	.
Chr2	9567058	.	C	T	4603.77	PASS	.	.
Chr2	9567063	.	C	T	4630.77	PASS	.	.
Chr2	9567071	.	C	T	4657.77	PASS	.	.
Chr2	9567095	.	A	G	5282.77	PASS	.	.
Chr2	9567098	.	G	C	5249.77	PASS	.	.
Chr2	9567119	.	C	A	5162.77	PASS	.	.
Chr2	9567186	.	T	C	3306.77	PASS	.	.
Chr2	9567521	.	T	C	3939.77	PASS	.	.
Chr2	9567874	.	C	T	3343.77	PASS	.	.
Chr2	9568768	.	A	G	3795.77	PASS	.	.
Chr2	9568920	.	G	C	3453.77	PASS	.	.
Chr2	9569102	.	C	A	3958.77	PASS	.	.
Chr2	9570129	.	A	G	2472.77	PASS	.	.
Chr2	9570579	.	T	A	4912.77	PASS	.	.
Chr2	9570580	.	T	A	4912.77	PASS	.	.
Chr2	9571880	.	C	T	3457.77	PASS	.	.
Chr2	9572084	.	A	G	4030.77	PASS	.	.
Chr2	9573153	.	T	A	3669.77	PASS	.	.
Chr2	9577047	.	G	A	2932.77	PASS	.	.
Chr2	9580578	.	G	C	3021.77	PASS	.	.
Chr2	9582496	.	C	T	2928.77	PASS	.	.
Chr2	9582712	.	G	A	3329.77	PASS	.	.
Chr2	9583304	.	C	T	3352.77	PASS	.	.
Chr2	9584630	.	T	C	5074.77	PASS	.	.
Chr2	9584651	.	G	A	5369.77	PASS	.	.
Chr2	9584659	.	T	C	5404.77	PASS	.	.
Chr2	9585007	.	C	T	2213.77	PASS	.	.
Chr2	9585230	.	A	C	3093.77	PASS	.	.
Chr2	9585238	.	G	A	3070.77	PASS	.	.
Chr2	9587300	.	A	T	3370.77	PASS	.	.
Chr2	9588883	.	C	T	3738.77	PASS	.	.
Chr2	9589746	.	A	C	3750.77	PASS	.	.
Chr2	9590093	.	T	G	3557.77	PASS	.	.
Chr2	9590293	.	A	G	3729.77	PASS	.	.
Chr2	9591057	.	T	C	2182.77	PASS	.	.
Chr2	9591836	.	G	T	4429.77	PASS	.	.
Chr2	9591837	.	A	T	4429.77	PASS	.	.
Chr2	9592257	.	T	C	1934.77	PASS	.	.
Chr2	9594606	.	T	C	3449.77	PASS	.	.
Chr2	9594676	.	T	C	3253.77	PASS	.	.
Chr2	9594856	.	C	T	5159.77	PASS	.	.
Chr2	9594859	.	A	T	5159.77	PASS	.	.
Chr2	9594966	.	C	T	3888.77	PASS	.	.
Chr2	9595151	.	G	A	4317.77	PASS	.	.
Chr2	9595460	.	G	A	3965.77	PASS	.	.
Chr2	9595580	.	T	C	4858.77	PASS	.	.
Chr2	9599842	.	T	G	3809.77	PASS	.	.
Chr2	9600598	.	G	C	2744.77	PASS	.	.
Chr2	9601287	.	T	C	3584.77	PASS	.	.
Chr2	9605557	.	A	T	3717.77	PASS	.	.
Chr2	9605753	.	A	T	2858.77	PASS	.	.
Chr2	9607582	.	A	T	3336.77	PASS	.	.
Chr2	9607889	.	G	A	2946.77	PASS	.	.
Chr2	9608165	.	T	G	3224.61	PASS	.	.
Chr2	9610567	.	T	C	3621.77	PASS	.	.
Chr2	9611066	.	T	C	3111.77	PASS	.	.
Chr2	9611090	.	T	A	3258.77	PASS	.	.
Chr2	9611125	.	A	T	3221.92	PASS	.	.
Chr2	9611455	.	C	T	3307.77	PASS	.	.
Chr2	9611513	.	A	T	5051.77	PASS	.	.
Chr2	9611549	.	T	A	4474.77	PASS	.	.
Chr2	9611558	.	A	T	4606.77	PASS	.	.
Chr2	9611663	.	T	C	4461.77	PASS	.	.
Chr2	9612971	.	G	A	994.77	PASS	.	.
Chr2	9613364	.	A	C	3989.77	PASS	.	.
Chr2	9613534	.	T	A	7439.77	PASS	.	.
Chr2	9613535	.	T	A	7574.77	PASS	.	.
Chr2	9613539	.	G	A	7621.77	PASS	.	.
Chr2	9613540	.	C	G	7621.77	PASS	.	.
Chr2	9613559	.	T	C	7003.77	PASS	.	.
Chr2	9613716	.	A	T	6347.77	PASS	.	.
Chr2	9613738	.	A	C	6038.77	PASS	.	.
Chr2	9613857	.	G	T	6321.77	PASS	.	.
Chr2	9613866	.	T	C	6328.77	PASS	.	.
Chr2	9613976	.	A	T	3373.77	PASS	.	.
Chr2	9614678	.	C	T	3668.77	PASS	.	.
Chr2	9615023	.	T	C	3925.77	PASS	.	.
Chr2	9615654	.	C	A	4441.77	PASS	.	.
Chr2	9616330	.	G	C	3373.77	PASS	.	.
Chr2	9616693	.	T	C	3293.77	PASS	.	.
Chr2	9616958	.	T	G	1102.77	PASS	.	.
Chr2	9617001	.	A	G	2860.77	PASS	.	.
Chr2	9617400	.	G	T	3690.77	PASS	.	.
Chr2	9617456	.	C	G	3908.77	PASS	.	.
Chr2	9617976	.	G	C	4108.77	PASS	.	.
Chr2	9618011	.	G	A	4058.77	PASS	.	.
Chr2	9619412	.	G	C	3754.77	PASS	.	.
Chr2	9619581	.	A	T	3806.77	PASS	.	.
Chr2	9619969	.	T	C	3645.77	PASS	.	.
Chr2	9620300	.	T	A	3617.77	PASS	.	.
Chr2	9621024	.	T	G	3353.77	PASS	.	.
Chr2	9621052	.	G	C	6042.77	PASS	.	.
Chr2	9622136	.	A	C	3524.77	PASS	.	.
Chr2	9622434	.	G	A	4439.77	PASS	.	.
Chr2	9623478	.	G	A	3545.77	PASS	.	.
Chr2	9623771	.	G	A	3766.77	PASS	.	.
Chr2	9623977	.	T	G	3060.77	PASS	.	.
Chr2	9626219	.	T	C	3151.77	PASS	.	.
Chr2	9626830	.	G	C	3012.77	PASS	.	.
Chr2	9627246	.	C	G	3851.77	PASS	.	.
Chr2	9630096	.	T	A	2490.77	PASS	.	.
Chr2	9631205	.	T	A	3733.77	PASS	.	.
Chr2	9631311	.	C	A	3907.77	PASS	.	.
Chr2	9631580	.	T	C	3487.77	PASS	.	.
Chr2	9631996	.	G	A	3709.77	PASS	.	.
Chr2	9634963	.	G	A	302.77	PASS	.	.
Chr2	9635096	.	T	C	121.84	PASS	.	.
Chr2	9636914	.	G	A	4494.77	PASS	.	.
Chr2	9637513	.	T	C	2474.77	PASS	.	.
Chr2	9638153	.	C	T	3117.77	PASS	.	.
Chr2	9638180	.	T	C	3089.77	PASS	.	.
Chr2	9639017	.	C	A	4476.77	PASS	.	.
Chr2	9639146	.	G	A	4523.77	PASS	.	.
Chr2	9639273	.	T	A	6959.77	PASS	.	.
Chr2	9639295	.	T	C	7281.77	PASS	.	.
Chr2	9639301	.	A	C	7056.77	PASS	.	.
Chr2	9639318	.	C	T	6711.77	PASS	.	.
Chr2	9639632	.	A	T	3762.77	PASS	.	.
Chr2	9639710	.	T	C	3895.77	PASS	.	.
Chr2	9639847	.	A	T	5419.77	PASS	.	.
Chr2	9639848	.	T	A	5419.77	PASS	.	.
Chr2	9639889	.	T	C	3106.77	PASS	.	.
Chr2	9640064	.	A	G	2689.77	PASS	.	.
Chr2	9640078	.	C	T	2845.77	PASS	.	.
Chr2	9640168	.	C	T	2887.77	PASS	.	.
Chr2	9640229	.	C	A	3240.77	PASS	.	.
Chr2	9640395	.	A	G	2917.77	PASS	.	.
Chr2	9640431	.	C	G	5529.77	PASS	.	.
Chr2	9640433	.	A	G	5529.77	PASS	.	.
Chr2	9640588	.	A	C	3063.77	PASS	.	.
Chr2	9640678	.	C	T	3158.77	PASS	.	.
Chr2	9640893	.	C	T	2373.77	PASS	.	.
Chr2	9641458	.	A	C	3265.77	PASS	.	.
Chr2	9641817	.	A	T	4270.77	PASS	.	.
Chr2	9641915	.	G	C	4135.77	PASS	.	.
Chr2	9643187	.	A	C	2442.77	PASS	.	.
Chr2	9643228	.	A	T	2335.77	PASS	.	.
Chr2	9643279	.	T	A	2011.77	PASS	.	.
Chr2	9643305	.	C	T	3337.77	PASS	.	.
Chr2	9643322	.	G	T	3319.77	PASS	.	.
Chr2	9643451	.	A	G	1913.77	PASS	.	.
Chr2	9643492	.	T	G	2046.77	PASS	.	.
Chr2	9643529	.	T	C	2178.77	PASS	.	.
Chr2	9643789	.	T	A	3922.77	PASS	.	.
Chr2	9644067	.	C	G	6583.77	PASS	.	.
Chr2	9644076	.	C	A	6968.77	PASS	.	.
Chr2	9644086	.	T	C	7036.77	PASS	.	.
Chr2	9644095	.	T	A	7149.77	PASS	.	.
Chr2	9644098	.	C	T	7041.77	PASS	.	.
Chr2	9644118	.	T	C	4405.77	PASS	.	.
Chr2	9644144	.	T	C	4464.77	PASS	.	.
Chr2	9644203	.	G	C	6276.77	PASS	.	.
Chr2	9644225	.	T	C	6154.77	PASS	.	.
Chr2	9644251	.	A	T	6380.77	PASS	.	.
Chr2	9644264	.	T	A	6648.77	PASS	.	.
Chr2	9644284	.	G	A	6513.77	PASS	.	.
Chr2	9644334	.	G	A	3635.77	PASS	.	.
Chr2	9644365	.	A	G	5603.77	PASS	.	.
Chr2	9644382	.	C	T	5806.77	PASS	.	.
Chr2	9644435	.	G	A	3585.77	PASS	.	.
Chr2	9644482	.	A	G	3339.77	PASS	.	.
Chr2	9644733	.	G	A	3635.77	PASS	.	.
Chr2	9645025	.	G	A	3101.77	PASS	.	.
Chr2	9645089	.	T	A	3069.77	PASS	.	.
Chr2	9645375	.	A	T	2249.77	PASS	.	.
Chr2	9645518	.	G	T	2252.77	PASS	.	.
Chr2	9645708	.	C	G	1713.77	PASS	.	.
Chr2	9645751	.	T	C	1954.77	PASS	.	.
Chr2	9645813	.	T	C	2212.77	PASS	.	.
Chr2	9646159	.	A	G	2080.77	PASS	.	.
Chr2	9646571	.	T	C	2029.77	PASS	.	.
Chr2	9646899	.	C	T	2204.77	PASS	.	.
Chr2	9646923	.	C	T	2008.77	PASS	.	.
Chr2	9647112	.	T	C	2053.77	PASS	.	.
Chr2	9649177	.	A	G	3153.77	PASS	.	.
Chr2	9649204	.	T	C	3132.77	PASS	.	.
Chr2	9649324	.	G	A	5459.77	PASS	.	.
Chr2	9649326	.	C	A	5459.77	PASS	.	.
Chr2	9649343	.	C	T	5312.77	PASS	.	.
Chr2	9649364	.	C	T	3264.77	PASS	.	.
Chr2	9649576	.	C	T	3279.77	PASS	.	.
Chr2	9649970	.	G	A	3302.77	PASS	.	.
Chr2	9650271	.	A	T	3399.77	PASS	.	.
Chr2	9650879	.	G	T	4160.77	PASS	.	.
Chr2	9651394	.	G	A	2897.77	PASS	.	.
Chr2	9651664	.	C	A	2625.77	PASS	.	.
Chr2	9651934	.	T	G	2928.77	PASS	.	.
Chr2	9651962	.	C	T	2816.77	PASS	.	.
Chr2	9652007	.	C	T	2907.77	PASS	.	.
Chr2	9652173	.	T	C	2467.77	PASS	.	.
Chr2	9652242	.	T	C	4299.77	PASS	.	.
Chr2	9652252	.	T	C	4286.77	PASS	.	.
Chr2	9652432	.	T	C	2504.77	PASS	.	.
Chr2	9652484	.	T	C	2714.77	PASS	.	.
Chr2	9653108	.	T	C	3696.77	PASS	.	.
Chr2	9653244	.	A	C	3891.77	PASS	.	.
Chr2	9653349	.	A	G	2372.77	PASS	.	.
Chr2	9653399	.	C	T	4280.77	PASS	.	.
Chr2	9653414	.	G	T	4427.77	PASS	.	.
Chr2	9653586	.	C	G	761.77	PASS	.	.
Chr2	9653620	.	T	A	632.53	PASS	.	.
Chr2	9653625	.	G	A	607.74	PASS	.	.
Chr2	9653656	.	C	G	194.77	PASS	.	.
Chr2	9653777	.	A	G	910.79	PASS	.	.
Chr2	9653784	.	A	C	1055.77	PASS	.	.
Chr2	9653837	.	G	A	1161.77	PASS	.	.
Chr2	9653866	.	C	T	2526.77	PASS	.	.
Chr2	9653872	.	C	T	2523.77	PASS	.	.
Chr2	9653943	.	C	T	3294.77	PASS	.	.
Chr2	9653968	.	A	G	3425.77	PASS	.	.
Chr2	9654044	.	A	G	2312.77	PASS	.	.
Chr2	9654186	.	C	T	2555.77	PASS	.	.
Chr2	9654333	.	T	A	2477.77	PASS	.	.
Chr2	9654497	.	C	T	5418.77	PASS	.	.
Chr2	9654505	.	G	A	5505.77	PASS	.	.
Chr2	9654538	.	G	A	6325.77	PASS	.	.
Chr2	9654539	.	A	T	6325.77	PASS	.	.
Chr2	9654872	.	T	C	5116.77	PASS	.	.
Chr2	9654874	.	T	A	5116.77	PASS	.	.
Chr2	9655025	.	T	A	2845.77	PASS	.	.
Chr2	9655063	.	A	C	2935.77	PASS	.	.
Chr2	9655102	.	A	G	2601.77	PASS	.	.
Chr2	9655152	.	G	C	3113.77	PASS	.	.
Chr2	9655178	.	T	G	4412.77	PASS	.	.
Chr2	9655199	.	C	T	4310.77	PASS	.	.
Chr2	9655246	.	T	C	3854.77	PASS	.	.
Chr2	9655270	.	G	A	3591.77	PASS	.	.
Chr2	9655464	.	C	T	3064.77	PASS	.	.
Chr2	9655482	.	A	C	3071.77	PASS	.	.
Chr2	9655483	.	G	A	3071.77	PASS	.	.
Chr2	9655546	.	C	T	1776.77	PASS	.	.
Chr2	9655565	.	A	G	1479.77	PASS	.	.
Chr2	9655612	.	T	C	475.77	PASS	.	.
Chr2	9655641	.	T	C	540.77	PASS	.	.
Chr2	9655654	.	C	A	567.77	PASS	.	.
Chr2	9655681	.	A	G	576.77	PASS	.	.
Chr2	9655735	.	G	A	2445.77	PASS	.	.
Chr2	9655741	.	A	T	2320.77	PASS	.	.
Chr2	9655873	.	A	G	2856.77	PASS	.	.
Chr2	9655901	.	A	T	2680.77	PASS	.	.
Chr2	9656007	.	A	T	2766.77	PASS	.	.
Chr2	9656091	.	G	A	2911.77	PASS	.	.
Chr2	9656136	.	A	C	3159.77	PASS	.	.
Chr2	9656271	.	T	C	4522.77	PASS	.	.
Chr2	9656274	.	C	T	4553.77	PASS	.	.
Chr2	9656276	.	C	T	4526.77	PASS	.	.
Chr2	9656321	.	C	T	2971.77	PASS	.	.
Chr2	9656350	.	C	G	2740.77	PASS	.	.
Chr2	9656396	.	C	T	4538.77	PASS	.	.
Chr2	9656409	.	C	A	4678.77	PASS	.	.
Chr2	9656461	.	A	T	4139.77	PASS	.	.
Chr2	9656702	.	G	A	3574.77	PASS	.	.
Chr2	9656716	.	T	C	3886.77	PASS	.	.
Chr2	9656723	.	A	G	3791.77	PASS	.	.
Chr2	9656741	.	C	T	3711.77	PASS	.	.
Chr2	9656773	.	A	G	2283.77	PASS	.	.
Chr2	9656800	.	T	A	2291.77	PASS	.	.
Chr2	9656958	.	G	A	2045.77	PASS	.	.
Chr2	9657114	.	T	G	2115.77	PASS	.	.
Chr2	9657189	.	G	A	2172.77	PASS	.	.
Chr2	9657306	.	T	A	4914.77	PASS	.	.
Chr2	9657912	.	A	T	3395.77	PASS	.	.
Chr2	9658085	.	A	G	6742.77	PASS	.	.
Chr2	9658090	.	T	A	6655.77	PASS	.	.
Chr2	9658157	.	G	A	4326.77	PASS	.	.
Chr2	9659644	.	G	A	1805.77	PASS	.	.
Chr2	9659808	.	C	G	1986.77	PASS	.	.
Chr2	9659832	.	C	T	1838.77	PASS	.	.
Chr2	9659972	.	T	C	2334.77	PASS	.	.
Chr2	9660257	.	T	C	2722.77	PASS	.	.
Chr2	9660753	.	G	T	4660.77	PASS	.	.
Chr2	9660756	.	A	T	4688.77	PASS	.	.
Chr2	9661016	.	G	T	3233.06	PASS	.	.
Chr2	9661065	.	C	T	3308.77	PASS	.	.
Chr2	9661488	.	C	G	4439.77	PASS	.	.
Chr2	9661599	.	G	A	4328.77	PASS	.	.
Chr2	9662112	.	G	A	3410.77	PASS	.	.
Chr2	9662326	.	G	A	3404.77	PASS	.	.
Chr2	9662508	.	T	G	3574.77	PASS	.	.
Chr2	9662601	.	T	A	3802.77	PASS	.	.
Chr2	9663175	.	G	A	3667.77	PASS	.	.
Chr2	9663293	.	T	G	4196.77	PASS	.	.
Chr2	9663958	.	A	C	3068.77	PASS	.	.
Chr2	9664459	.	G	A	2406.77	PASS	.	.
Chr2	9664823	.	A	G	4366.77	PASS	.	.
Chr2	9664831	.	T	C	4374.77	PASS	.	.
Chr2	9665526	.	G	C	2906.77	PASS	.	.
Chr2	9666109	.	T	G	1580.77	PASS	.	.
Chr2	9666249	.	C	T	3801.77	PASS	.	.
Chr2	9666258	.	C	G	3731.77	PASS	.	.
Chr2	9666384	.	A	G	2736.77	PASS	.	.
Chr2	9666573	.	T	A	2878.77	PASS	.	.
Chr2	9666624	.	T	A	2684.77	PASS	.	.
Chr2	9666727	.	C	T	1573.77	PASS	.	.
Chr2	9667013	.	C	A	2976.77	PASS	.	.
Chr2	9667046	.	A	T	3058.77	PASS	.	.
Chr2	9667203	.	A	T	3889.77	PASS	.	.
Chr2	9667370	.	G	A	4189.77	PASS	.	.
Chr2	9667555	.	G	A	3734.77	PASS	.	.
Chr2	9667589	.	A	T	5070.77	PASS	.	.
Chr2	9667635	.	T	C	3613.77	PASS	.	.
Chr2	9667696	.	T	G	6693.77	PASS	.	.
Chr2	9667697	.	C	T	6693.77	PASS	.	.
Chr2	9667783	.	A	T	5441.77	PASS	.	.
Chr2	9668442	.	T	A	3568.77	PASS	.	.
Chr2	9668956	.	T	A	3328.77	PASS	.	.
Chr2	9669049	.	T	C	3592.77	PASS	.	.
Chr2	9669089	.	A	G	3608.77	PASS	.	.
Chr2	9669616	.	C	T	3490.77	PASS	.	.
Chr2	9669648	.	T	A	3477.77	PASS	.	.
Chr2	9669771	.	C	A	2932.77	PASS	.	.
Chr2	9670002	.	C	T	3591.77	PASS	.	.
Chr2	9670887	.	T	C	4363.77	PASS	.	.
Chr2	9671015	.	T	C	3204.83	PASS	.	.
Chr2	9671106	.	T	G	3749.77	PASS	.	.
Chr2	9671170	.	T	C	2579.77	PASS	.	.
Chr2	9671223	.	G	A	2389.77	PASS	.	.
Chr2	9671298	.	C	A	2769.77	PASS	.	.
Chr2	9671538	.	T	G	3619.77	PASS	.	.
Chr2	9671568	.	A	C	3892.77	PASS	.	.
Chr2	9671628	.	G	A	3709.77	PASS	.	.
Chr2	9671726	.	A	C	2434.77	PASS	.	.
Chr2	9671821	.	T	C	3185.74	PASS	.	.
Chr2	9671961	.	T	A	3680.77	PASS	.	.
Chr2	9672099	.	T	A	2850.77	PASS	.	.
Chr2	9672444	.	G	C	2923.77	PASS	.	.
Chr2	9672808	.	A	C	3181.78	PASS	.	.
Chr2	9672852	.	A	G	3262.77	PASS	.	.
Chr2	9673110	.	A	C	3150.77	PASS	.	.
Chr2	9673703	.	A	G	3722.77	PASS	.	.
Chr2	9673877	.	C	T	4783.77	PASS	.	.
Chr2	9673986	.	T	A	4256.77	PASS	.	.
Chr2	9674112	.	T	A	6441.77	PASS	.	.
Chr2	9674126	.	C	T	6637.77	PASS	.	.
Chr2	9674137	.	C	A	6458.77	PASS	.	.
Chr2	9674149	.	A	G	6133.77	PASS	.	.
Chr2	9674340	.	G	C	2718.77	PASS	.	.
Chr2	9674465	.	A	C	776.77	PASS	.	.
Chr2	9674729	.	A	C	1977.77	PASS	.	.
Chr2	9675413	.	G	A	3060.77	PASS	.	.
Chr2	9675450	.	A	G	2982.77	PASS	.	.
Chr2	9675534	.	T	A	3054.77	PASS	.	.
Chr2	9676027	.	C	A	2808.77	PASS	.	.
Chr2	9676301	.	G	C	3043.77	PASS	.	.
Chr2	9676316	.	A	G	3175.77	PASS	.	.
Chr2	9676469	.	C	T	5666.77	PASS	.	.
Chr2	9676562	.	A	G	3302.77	PASS	.	.
Chr2	9676783	.	C	T	3620.77	PASS	.	.
Chr2	9676867	.	C	T	3923.77	PASS	.	.
Chr2	9676886	.	A	G	4110.77	PASS	.	.
Chr2	9676986	.	C	T	5384.77	PASS	.	.
Chr2	9676995	.	C	T	5388.77	PASS	.	.
Chr2	9677009	.	G	T	3217.75	PASS	.	.
Chr2	9677041	.	G	A	3115.77	PASS	.	.
Chr2	9677065	.	G	C	4748.77	PASS	.	.
Chr2	9677067	.	G	C	4748.77	PASS	.	.
Chr2	9677085	.	G	T	4721.77	PASS	.	.
Chr2	9677089	.	T	C	4719.77	PASS	.	.
Chr2	9677178	.	T	C	3430.77	PASS	.	.
Chr2	9677765	.	T	A	2853.77	PASS	.	.
Chr2	9678509	.	A	G	3366.77	PASS	.	.
Chr2	9680909	.	A	G	3242.77	PASS	.	.
Chr2	9683386	.	T	C	3886.77	PASS	.	.
Chr2	9683503	.	C	T	3520.77	PASS	.	.
Chr2	9684183	.	A	G	3233.06	PASS	.	.
Chr2	9685943	.	G	A	2725.77	PASS	.	.
Chr2	9687081	.	T	C	3562.77	PASS	.	.
Chr2	9687112	.	A	G	5815.77	PASS	.	.
Chr2	9687134	.	A	T	5969.77	PASS	.	.
Chr2	9687182	.	G	A	4026.77	PASS	.	.
Chr2	9687270	.	C	T	3428.77	PASS	.	.
Chr2	9687440	.	T	A	3015.77	PASS	.	.
Chr2	9688510	.	T	A	4794.77	PASS	.	.
Chr2	9688530	.	T	C	4647.77	PASS	.	.
Chr2	9689272	.	C	T	3725.77	PASS	.	.
Chr2	9690997	.	G	A	3557.77	PASS	.	.
Chr2	9692114	.	G	A	4191.77	PASS	.	.
Chr2	9693217	.	A	G	2110.77	PASS	.	.
Chr2	9693272	.	T	C	3201.82	PASS	.	.
Chr2	9693941	.	T	G	3676.77	PASS	.	.
Chr2	9694295	.	G	T	4003.77	PASS	.	.
Chr2	9695685	.	A	C	2425.77	PASS	.	.
Chr2	9695920	.	A	G	2483.77	PASS	.	.
Chr2	9697542	.	C	T	4150.77	PASS	.	.
Chr2	9698095	.	A	G	3319.77	PASS	.	.
Chr2	9699658	.	A	C	4083.77	PASS	.	.
Chr2	9700065	.	A	G	3305.77	PASS	.	.
Chr2	9700564	.	T	C	3734.77	PASS	.	.
Chr2	9701398	.	T	C	4216.77	PASS	.	.
Chr2	9702480	.	T	C	2381.77	PASS	.	.
Chr2	9702689	.	C	T	2555.77	PASS	.	.
Chr2	9702697	.	T	G	2527.77	PASS	.	.
Chr2	9702946	.	T	A	3265.77	PASS	.	.
Chr2	9702977	.	C	T	3537.77	PASS	.	.
Chr2	9703023	.	C	T	3379.77	PASS	.	.
Chr2	9703083	.	T	A	3698.77	PASS	.	.
Chr2	9703153	.	T	C	3996.77	PASS	.	.
Chr2	9703178	.	G	T	4188.77	PASS	.	.
Chr2	9703619	.	T	C	3525.77	PASS	.	.
Chr2	9703961	.	A	C	6271.77	PASS	.	.
Chr2	9704316	.	T	C	3540.77	PASS	.	.
Chr2	9704904	.	G	A	1245.77	PASS	.	.
Chr2	9705863	.	C	G	2243.77	PASS	.	.
Chr2	9706068	.	A	T	2355.77	PASS	.	.
Chr2	9706108	.	G	T	3664.77	PASS	.	.
Chr2	9706235	.	G	A	2946.77	PASS	.	.
Chr2	9706236	.	T	C	2946.77	PASS	.	.
Chr2	9706266	.	T	G	2037.77	PASS	.	.
Chr2	9706446	.	G	A	1580.77	PASS	.	.
Chr2	9706729	.	C	A	2346.77	PASS	.	.
Chr2	9707103	.	C	T	3396.77	PASS	.	.
Chr2	9707227	.	C	T	3189.78	PASS	.	.
Chr2	9708256	.	T	C	3092.77	PASS	.	.
Chr2	9708559	.	A	T	2734.77	PASS	.	.
Chr2	9708633	.	G	T	4887.77	PASS	.	.
Chr2	9708749	.	G	A	2605.77	PASS	.	.
Chr2	9709468	.	G	A	4038.77	PASS	.	.
Chr2	9709487	.	T	C	3998.77	PASS	.	.
Chr2	9709547	.	A	G	2651.77	PASS	.	.
Chr2	9709992	.	A	G	3233.06	PASS	.	.
Chr2	9710122	.	T	A	3738.77	PASS	.	.
Chr2	9710381	.	T	A	4124.77	PASS	.	.
Chr2	9710466	.	G	A	3509.77	PASS	.	.
Chr2	9710742	.	C	T	3184.79	PASS	.	.
Chr2	9710907	.	A	C	3502.77	PASS	.	.
Chr2	9711592	.	T	C	3850.77	PASS	.	.
Chr2	9711843	.	A	G	3449.77	PASS	.	.
Chr2	9712257	.	A	G	3037.77	PASS	.	.
Chr2	9712903	.	A	C	2176.77	PASS	.	.
Chr2	9713248	.	G	A	4971.77	PASS	.	.
Chr2	9713253	.	A	G	5038.77	PASS	.	.
Chr2	9713708	.	G	A	3519.77	PASS	.	.
Chr2	9713860	.	A	G	3112.77	PASS	.	.
Chr2	9713957	.	G	C	3154.77	PASS	.	.
Chr2	9714320	.	A	G	3661.77	PASS	.	.
Chr2	9714682	.	T	A	3389.77	PASS	.	.
Chr2	9714737	.	A	G	2960.77	PASS	.	.
Chr2	9715382	.	T	G	3812.77	PASS	.	.
Chr2	9715396	.	A	G	3743.77	PASS	.	.
Chr2	9716005	.	C	T	2446.77	PASS	.	.
Chr2	9716521	.	A	T	3648.77	PASS	.	.
Chr2	9716534	.	G	A	1912.77	PASS	.	.
Chr2	9716548	.	G	A	1720.77	PASS	.	.
Chr2	9716703	.	A	C	4744.77	PASS	.	.
Chr2	9716713	.	A	C	4724.77	PASS	.	.
Chr2	9716722	.	T	G	4681.77	PASS	.	.
Chr2	9716753	.	C	T	3582.77	PASS	.	.
Chr2	9716842	.	A	G	4454.77	PASS	.	.
Chr2	9716868	.	G	A	3916.77	PASS	.	.
Chr2	9716884	.	G	C	3945.77	PASS	.	.
Chr2	9716994	.	T	C	2891.77	PASS	.	.
Chr2	9717100	.	A	T	2753.77	PASS	.	.
Chr2	9717227	.	A	G	2096.77	PASS	.	.
Chr2	9717374	.	A	G	2051.77	PASS	.	.
Chr2	9717403	.	G	A	2143.77	PASS	.	.
Chr2	9717486	.	C	A	2179.77	PASS	.	.
Chr2	9718183	.	G	A	2224.77	PASS	.	.
Chr2	9718706	.	C	A	2226.77	PASS	.	.
Chr2	9718809	.	A	G	2458.77	PASS	.	.
Chr2	9719034	.	A	G	2792.77	PASS	.	.
Chr2	9719237	.	A	G	2696.77	PASS	.	.
Chr2	9719305	.	T	A	4319.77	PASS	.	.
Chr2	9719335	.	C	G	2583.77	PASS	.	.
Chr2	9719426	.	A	T	2445.77	PASS	.	.
Chr2	9719738	.	A	C	3817.77	PASS	.	.
Chr2	9720121	.	A	T	2611.77	PASS	.	.
Chr2	9720822	.	G	C	4094.77	PASS	.	.
Chr2	9721101	.	G	A	3423.77	PASS	.	.
Chr2	9721129	.	G	C	3411.77	PASS	.	.
Chr2	9721282	.	T	C	2674.77	PASS	.	.
Chr2	9721648	.	T	C	2819.77	PASS	.	.
Chr2	9721843	.	T	C	2603.77	PASS	.	.
Chr2	9723299	.	A	T	2103.77	PASS	.	.
Chr2	9723429	.	T	A	2609.77	PASS	.	.
Chr2	9723942	.	C	T	3414.77	PASS	.	.
Chr2	9725395	.	A	C	4936.77	PASS	.	.
Chr2	9725400	.	C	A	4915.77	PASS	.	.
Chr2	9725547	.	A	C	3255.77	PASS	.	.
Chr2	9725639	.	C	T	3139.77	PASS	.	.
Chr2	9725944	.	A	G	2241.77	PASS	.	.
Chr2	9726561	.	A	T	2761.77	PASS	.	.
Chr2	9726574	.	T	C	2806.77	PASS	.	.
Chr2	9726591	.	T	C	3211.76	PASS	.	.
Chr2	9726600	.	C	T	3436.77	PASS	.	.
Chr2	9726602	.	G	A	3488.77	PASS	.	.
Chr2	9726606	.	C	T	3467.77	PASS	.	.
Chr2	9726659	.	C	A	2821.77	PASS	.	.
Chr2	9727873	.	T	C	3778.77	PASS	.	.
Chr2	9727937	.	C	G	5486.77	PASS	.	.
Chr2	9727961	.	C	G	5541.77	PASS	.	.
Chr2	9728239	.	C	T	4079.77	PASS	.	.
Chr2	9728269	.	C	G	3932.77	PASS	.	.
Chr2	9729124	.	G	A	4456.77	PASS	.	.
Chr2	9729208	.	T	C	4460.77	PASS	.	.
Chr2	9730790	.	A	G	2115.77	PASS	.	.
Chr2	9731035	.	C	G	2361.77	PASS	.	.
Chr2	9732266	.	G	C	3400.77	PASS	.	.
Chr2	9732329	.	T	C	3383.77	PASS	.	.
Chr2	9732549	.	A	T	3282.77	PASS	.	.
Chr2	9733034	.	T	A	3271.77	PASS	.	.
Chr2	9733051	.	A	C	3296.77	PASS	.	.
Chr2	9733805	.	T	C	5374.77	PASS	.	.
Chr2	9734307	.	C	T	3917.77	PASS	.	.
Chr2	9734539	.	A	G	3193.69	PASS	.	.
Chr2	9734567	.	G	A	3025.77	PASS	.	.
Chr2	9734875	.	G	A	4682.77	PASS	.	.
Chr2	9734883	.	A	G	4740.77	PASS	.	.
Chr2	9735126	.	A	C	3451.77	PASS	.	.
Chr2	9735441	.	T	C	3446.77	PASS	.	.
Chr2	9735569	.	G	A	2913.77	PASS	.	.
Chr2	9735590	.	A	G	2959.77	PASS	.	.
Chr2	9735713	.	C	A	3947.77	PASS	.	.
Chr2	9735926	.	T	G	3177.77	PASS	.	.
Chr2	9736041	.	C	T	3347.77	PASS	.	.
Chr2	9736146	.	C	A	3370.77	PASS	.	.
Chr2	9736170	.	T	C	5627.77	PASS	.	.
Chr2	9736175	.	G	A	5672.77	PASS	.	.
Chr2	9736549	.	G	T	2375.77	PASS	.	.
Chr2	9736631	.	G	A	1830.77	PASS	.	.
Chr2	9736643	.	C	T	3807.77	PASS	.	.
Chr2	9737378	.	A	T	5646.77	PASS	.	.
Chr2	9737419	.	A	G	2950.77	PASS	.	.
Chr2	9737871	.	A	T	2901.77	PASS	.	.
Chr2	9737981	.	C	A	3227.04	PASS	.	.
Chr2	9738246	.	G	A	6161.77	PASS	.	.
Chr2	9738258	.	G	A	6194.77	PASS	.	.
Chr2	9738309	.	T	C	4004.77	PASS	.	.
Chr2	9738747	.	A	G	4167.77	PASS	.	.
Chr2	9738809	.	T	A	4219.77	PASS	.	.
Chr2	9739160	.	T	G	3652.77	PASS	.	.
Chr2	9739183	.	C	T	3761.77	PASS	.	.
Chr2	9739446	.	G	A	3233.06	PASS	.	.
Chr2	9740026	.	C	T	5161.77	PASS	.	.
Chr2	9740045	.	A	C	5268.77	PASS	.	.
Chr2	9740525	.	G	A	2490.77	PASS	.	.
Chr2	9740536	.	G	C	2776.77	PASS	.	.
Chr2	9740567	.	A	T	2861.77	PASS	.	.
Chr2	9740654	.	G	A	5738.77	PASS	.	.
Chr2	9740660	.	T	G	5742.77	PASS	.	.
Chr2	9740666	.	G	A	5678.77	PASS	.	.
Chr2	9741117	.	T	C	3816.77	PASS	.	.
Chr2	9741501	.	A	T	5315.77	PASS	.	.
Chr2	9741590	.	C	T	5024.77	PASS	.	.
Chr2	9741724	.	A	T	1958.77	PASS	.	.
Chr2	9741729	.	C	T	5542.77	PASS	.	.
Chr2	9741741	.	A	T	5445.77	PASS	.	.
Chr2	9742049	.	C	T	3277.77	PASS	.	.
Chr2	9742378	.	A	G	3735.77	PASS	.	.
Chr2	9742411	.	C	T	5386.77	PASS	.	.
Chr2	9742417	.	C	T	5358.77	PASS	.	.
Chr2	9742920	.	A	G	2822.77	PASS	.	.
Chr2	9743004	.	A	C	2824.77	PASS	.	.
Chr2	9743096	.	A	C	5001.77	PASS	.	.
Chr2	9743097	.	A	G	5001.77	PASS	.	.
Chr2	9743193	.	A	T	2823.77	PASS	.	.
Chr2	9743233	.	T	C	4205.77	PASS	.	.
Chr2	9743250	.	A	C	4227.77	PASS	.	.
Chr2	9743264	.	A	G	4225.77	PASS	.	.
Chr2	9743332	.	G	A	3158.77	PASS	.	.
Chr2	9743466	.	T	C	4690.77	PASS	.	.
Chr2	9743569	.	A	G	2870.77	PASS	.	.
Chr2	9743743	.	C	A	4163.77	PASS	.	.
Chr2	9743864	.	T	A	3699.77	PASS	.	.
Chr2	9743928	.	C	T	3935.77	PASS	.	.
Chr2	9743984	.	A	C	3592.77	PASS	.	.
Chr2	9744630	.	G	C	2861.77	PASS	.	.
Chr2	9744782	.	T	G	2793.77	PASS	.	.
Chr2	9744893	.	T	A	2153.77	PASS	.	.
Chr2	9744950	.	A	G	3345.77	PASS	.	.
Chr2	9744958	.	T	G	3506.77	PASS	.	.
Chr2	9744959	.	C	T	3506.77	PASS	.	.
Chr2	9744971	.	T	C	4038.77	PASS	.	.
Chr2	9744973	.	T	G	4038.77	PASS	.	.
Chr2	9744995	.	A	T	3876.77	PASS	.	.
Chr2	9745002	.	A	G	3928.77	PASS	.	.
Chr2	9745003	.	C	A	3928.77	PASS	.	.
Chr2	9745027	.	A	C	4130.77	PASS	.	.
Chr2	9745033	.	G	T	4186.77	PASS	.	.
Chr2	9745051	.	C	G	4409.77	PASS	.	.
Chr2	9745052	.	C	T	4409.77	PASS	.	.
Chr2	9745127	.	T	C	4887.77	PASS	.	.
Chr2	9745135	.	A	C	4876.77	PASS	.	.
Chr2	9745151	.	A	C	4831.77	PASS	.	.
Chr2	9745156	.	A	G	4831.77	PASS	.	.
Chr2	9745177	.	A	G	4696.77	PASS	.	.
Chr2	9745178	.	T	G	4786.77	PASS	.	.
Chr2	9745181	.	A	T	4741.77	PASS	.	.
Chr2	9745198	.	G	T	4831.77	PASS	.	.
Chr2	9745232	.	C	T	4426.77	PASS	.	.
Chr2	9745236	.	T	A	4561.77	PASS	.	.
Chr2	9745252	.	G	C	4403.77	PASS	.	.
Chr2	9745291	.	C	G	961.77	PASS	.	.
Chr2	9745303	.	C	G	2131.77	PASS	.	.
Chr2	9745310	.	T	A	2131.77	PASS	.	.
Chr2	9745316	.	G	A	2671.77	PASS	.	.
Chr2	9745320	.	A	C	2806.77	PASS	.	.
Chr2	9745328	.	C	A	3166.77	PASS	.	.
Chr2	9745330	.	A	G	3421.77	PASS	.	.
Chr2	9745340	.	A	G	3515.77	PASS	.	.
Chr2	9745366	.	A	G	3763.77	PASS	.	.
Chr2	9745389	.	C	G	3944.77	PASS	.	.
Chr2	9745393	.	A	C	3903.77	PASS	.	.
Chr2	9745423	.	G	C	4156.77	PASS	.	.
Chr2	9745426	.	T	C	4156.77	PASS	.	.
Chr2	9745462	.	T	G	2431.77	PASS	.	.
Chr2	9745543	.	C	G	2505.77	PASS	.	.
Chr2	9745560	.	T	A	2347.77	PASS	.	.
Chr2	9745588	.	A	G	2080.77	PASS	.	.
Chr2	9745633	.	C	A	2072.77	PASS	.	.
Chr2	9745780	.	G	A	2262.77	PASS	.	.
Chr2	9745912	.	G	A	2610.77	PASS	.	.
Chr2	9746890	.	A	G	2860.77	PASS	.	.
Chr2	9747956	.	A	G	5738.77	PASS	.	.
Chr2	9747961	.	G	A	5829.77	PASS	.	.
Chr2	9747967	.	T	C	5686.77	PASS	.	.
Chr2	9748243	.	G	A	5994.77	PASS	.	.
Chr2	9748254	.	G	A	6298.77	PASS	.	.
Chr2	9748262	.	C	T	6451.77	PASS	.	.
Chr2	9748278	.	G	A	6586.77	PASS	.	.
Chr2	9748289	.	T	C	6766.77	PASS	.	.
Chr2	9748290	.	A	G	6721.77	PASS	.	.
Chr2	9748304	.	G	A	6676.77	PASS	.	.
Chr2	9748308	.	T	G	6649.77	PASS	.	.
Chr2	9748310	.	A	T	6469.77	PASS	.	.
Chr2	9748350	.	A	C	6136.77	PASS	.	.
Chr2	9748357	.	G	T	6271.77	PASS	.	.
Chr2	9748360	.	C	A	6226.77	PASS	.	.
Chr2	9748363	.	T	G	6131.77	PASS	.	.
Chr2	9748368	.	A	C	6051.77	PASS	.	.
Chr2	9748473	.	T	C	3881.77	PASS	.	.
Chr2	9748501	.	G	T	6433.77	PASS	.	.
Chr2	9748502	.	T	A	6523.77	PASS	.	.
Chr2	9748905	.	A	T	5247.77	PASS	.	.
Chr2	9748906	.	A	G	5247.77	PASS	.	.
Chr2	9749025	.	A	G	2367.77	PASS	.	.
Chr2	9749036	.	G	A	2398.77	PASS	.	.
Chr2	9749212	.	A	G	2978.77	PASS	.	.
Chr2	9749216	.	T	C	2825.77	PASS	.	.
Chr2	9749239	.	G	A	2809.77	PASS	.	.
Chr2	9749242	.	T	G	2784.77	PASS	.	.
Chr2	9749269	.	T	A	2032.77	PASS	.	.
Chr2	9749281	.	T	G	3253.77	PASS	.	.
Chr2	9749287	.	A	T	3279.77	PASS	.	.
Chr2	9749359	.	C	G	2139.77	PASS	.	.
Chr2	9749419	.	A	C	2197.77	PASS	.	.
Chr2	9749542	.	T	G	2388.77	PASS	.	.
Chr2	9749596	.	T	C	4436.77	PASS	.	.
Chr2	9749599	.	A	T	4589.77	PASS	.	.
Chr2	9749601	.	C	A	4606.77	PASS	.	.
Chr2	9749602	.	C	G	4606.77	PASS	.	.
Chr2	9749719	.	T	G	2330.77	PASS	.	.
Chr2	9749732	.	A	T	2543.77	PASS	.	.
Chr2	9749747	.	C	G	2282.77	PASS	.	.
Chr2	9749761	.	C	G	3647.77	PASS	.	.
Chr2	9749827	.	G	A	3154.77	PASS	.	.
Chr2	9749977	.	T	C	2356.77	PASS	.	.
Chr2	9750017	.	G	T	2384.77	PASS	.	.
Chr2	9750047	.	T	C	4206.77	PASS	.	.
Chr2	9750062	.	A	G	4372.77	PASS	.	.
Chr2	9750075	.	G	T	4516.77	PASS	.	.
Chr2	9750088	.	A	T	4606.77	PASS	.	.
Chr2	9750108	.	G	C	4561.77	PASS	.	.
Chr2	9750125	.	G	T	4381.77	PASS	.	.
Chr2	9750126	.	G	A	4291.77	PASS	.	.
Chr2	9750293	.	C	T	3050.77	PASS	.	.
Chr2	9750336	.	C	T	5003.77	PASS	.	.
Chr2	9750343	.	A	G	5219.77	PASS	.	.
Chr2	9750425	.	A	C	5344.77	PASS	.	.
Chr2	9750437	.	C	A	5613.77	PASS	.	.
Chr2	9750439	.	T	A	5531.77	PASS	.	.
Chr2	9750687	.	G	A	3166.77	PASS	.	.
Chr2	9750723	.	G	T	5236.77	PASS	.	.
Chr2	9750738	.	A	T	4921.77	PASS	.	.
Chr2	9750742	.	T	A	4958.77	PASS	.	.
Chr2	9750745	.	G	T	4925.77	PASS	.	.
Chr2	9750772	.	C	G	3037.77	PASS	.	.
Chr2	9750803	.	A	T	4876.77	PASS	.	.
Chr2	9750805	.	T	A	4876.77	PASS	.	.
Chr2	9750869	.	A	G	2973.77	PASS	.	.
Chr2	9751022	.	C	T	3130.77	PASS	.	.
Chr2	9751068	.	T	C	26.78	PASS	.	.
Chr2	9751071	.	C	T	30.77	PASS	.	.
Chr2	9751075	.	G	C	3481.77	PASS	.	.
Chr2	9751457	.	G	A	3063.77	PASS	.	.
Chr2	9751807	.	C	T	2970.77	PASS	.	.
Chr2	9751845	.	C	G	5726.77	PASS	.	.
Chr2	9751860	.	C	T	5808.77	PASS	.	.
Chr2	9751993	.	T	A	5531.77	PASS	.	.
Chr2	9752001	.	C	G	5725.77	PASS	.	.
Chr2	9752026	.	T	C	5585.77	PASS	.	.
Chr2	9752080	.	C	A	5358.77	PASS	.	.
Chr2	9752112	.	A	T	6786.77	PASS	.	.
Chr2	9752176	.	T	C	4830.77	PASS	.	.
Chr2	9752193	.	A	C	4689.77	PASS	.	.
Chr2	9752248	.	T	A	4534.77	PASS	.	.
Chr2	9752254	.	G	T	4676.77	PASS	.	.
Chr2	9752256	.	A	G	4637.77	PASS	.	.
Chr2	9752309	.	T	G	4059.77	PASS	.	.
Chr2	9752324	.	G	A	3946.77	PASS	.	.
Chr2	9752431	.	C	A	2185.77	PASS	.	.
Chr2	9752463	.	T	A	5551.77	PASS	.	.
Chr2	9752465	.	G	T	5444.77	PASS	.	.
Chr2	9752533	.	T	C	900.77	PASS	.	.
Chr2	9752681	.	C	T	2967.77	PASS	.	.
Chr2	9752742	.	G	T	5221.77	PASS	.	.
Chr2	9752751	.	C	A	5253.77	PASS	.	.
Chr2	9752848	.	G	A	2086.77	PASS	.	.
Chr2	9752884	.	A	T	2039.77	PASS	.	.
Chr2	9752903	.	T	A	511.77	PASS	.	.
Chr2	9754168	.	T	A	4848.77	PASS	.	.
Chr2	9754171	.	G	A	4902.77	PASS	.	.
Chr2	9754174	.	A	G	4882.77	PASS	.	.
Chr2	9754252	.	G	A	4317.77	PASS	.	.
Chr2	9754258	.	T	A	4344.77	PASS	.	.
Chr2	9754292	.	C	T	5186.77	PASS	.	.
Chr2	9754303	.	T	C	5281.77	PASS	.	.
Chr2	9754370	.	C	T	5482.77	PASS	.	.
Chr2	9754386	.	A	G	5596.77	PASS	.	.
Chr2	9754421	.	C	T	3611.77	PASS	.	.
Chr2	9754472	.	A	C	5649.77	PASS	.	.
Chr2	9754495	.	A	T	5733.77	PASS	.	.
Chr2	9754507	.	T	C	5446.77	PASS	.	.
Chr2	9754645	.	A	G	2884.77	PASS	.	.
Chr2	9754716	.	G	A	3432.77	PASS	.	.
Chr2	9754872	.	T	C	2641.77	PASS	.	.
Chr2	9754926	.	A	G	2526.77	PASS	.	.
Chr2	9755245	.	C	A	3259.77	PASS	.	.
Chr2	9755576	.	A	G	3960.77	PASS	.	.
Chr2	9756895	.	C	T	3293.77	PASS	.	.
Chr2	9757186	.	C	A	5309.77	PASS	.	.
Chr2	9757300	.	T	A	2938.77	PASS	.	.
Chr2	9757670	.	G	A	3013.77	PASS	.	.
Chr2	9757851	.	G	A	2740.77	PASS	.	.
Chr2	9758193	.	T	C	2828.77	PASS	.	.
Chr2	9758381	.	C	T	5415.77	PASS	.	.
Chr2	9758384	.	C	T	5346.77	PASS	.	.
Chr2	9758420	.	A	C	3071.77	PASS	.	.
Chr2	9758500	.	T	G	2276.77	PASS	.	.
Chr2	9758556	.	T	C	2279.77	PASS	.	.
Chr2	9758651	.	C	T	3011.77	PASS	.	.
Chr2	9758711	.	T	G	2804.77	PASS	.	.
Chr2	9758779	.	C	T	2737.77	PASS	.	.
Chr2	9758798	.	G	A	3062.77	PASS	.	.
Chr2	9758831	.	C	T	3055.77	PASS	.	.
Chr2	9758848	.	T	C	2868.77	PASS	.	.
Chr2	9759268	.	G	T	4548.77	PASS	.	.
Chr2	9759269	.	C	T	4548.77	PASS	.	.
Chr2	9759300	.	G	T	1942.77	PASS	.	.
Chr2	9759306	.	A	T	4634.77	PASS	.	.
Chr2	9759896	.	A	C	3832.77	PASS	.	.
Chr2	9760072	.	G	A	3315.77	PASS	.	.
Chr2	9760101	.	T	C	5995.77	PASS	.	.
Chr2	9760104	.	T	C	6022.77	PASS	.	.
Chr2	9760134	.	C	T	3529.77	PASS	.	.
Chr2	9760599	.	G	A	3067.77	PASS	.	.
Chr2	9761222	.	T	A	4681.77	PASS	.	.
Chr2	9761240	.	G	T	3035.77	PASS	.	.
Chr2	9761395	.	G	A	3582.77	PASS	.	.
Chr2	9761493	.	G	A	5891.77	PASS	.	.
Chr2	9762023	.	A	C	3404.77	PASS	.	.
Chr2	9762058	.	C	T	3398.77	PASS	.	.
Chr2	9762114	.	A	G	3718.77	PASS	.	.
Chr2	9762279	.	A	T	5161.77	PASS	.	.
Chr2	9762294	.	C	A	5257.77	PASS	.	.
Chr2	9762336	.	A	G	3340.77	PASS	.	.
Chr2	9762411	.	A	C	3525.77	PASS	.	.
Chr2	9762721	.	T	C	3175.77	PASS	.	.
Chr2	9762767	.	G	T	3412.77	PASS	.	.
Chr2	9762823	.	A	C	5899.77	PASS	.	.
Chr2	9762832	.	A	G	6068.77	PASS	.	.
Chr2	9762841	.	G	A	6019.77	PASS	.	.
Chr2	9762872	.	A	G	3457.77	PASS	.	.
Chr2	9762901	.	A	G	5629.77	PASS	.	.
Chr2	9762910	.	G	A	5237.77	PASS	.	.
Chr2	9762958	.	A	G	3564.77	PASS	.	.
Chr2	9763004	.	T	G	4472.77	PASS	.	.
Chr2	9763024	.	T	C	4340.77	PASS	.	.
Chr2	9763059	.	C	T	4227.77	PASS	.	.
Chr2	9763080	.	G	A	4111.77	PASS	.	.
Chr2	9763086	.	C	T	4005.77	PASS	.	.
Chr2	9763088	.	C	T	3960.77	PASS	.	.
Chr2	9763132	.	G	A	2473.77	PASS	.	.
Chr2	9763201	.	C	G	2504.77	PASS	.	.
Chr2	9763240	.	T	C	2531.77	PASS	.	.
Chr2	9763250	.	G	A	99.77	PASS	.	.
Chr2	9763257	.	A	G	93.77	PASS	.	.
Chr2	9763296	.	A	G	1613.77	PASS	.	.
Chr2	9763303	.	C	T	165.77	PASS	.	.
Chr2	9763339	.	A	G	2003.77	PASS	.	.
Chr2	9763358	.	T	C	3088.77	PASS	.	.
Chr2	9763360	.	C	T	3088.77	PASS	.	.
Chr2	9763406	.	A	T	1896.77	PASS	.	.
Chr2	9763418	.	T	G	2149.77	PASS	.	.
Chr2	9763473	.	T	C	2012.77	PASS	.	.
Chr2	9763521	.	C	T	3707.77	PASS	.	.
Chr2	9763524	.	A	G	3762.77	PASS	.	.
Chr2	9763607	.	G	C	2759.77	PASS	.	.
Chr2	9763687	.	A	G	3092.77	PASS	.	.
Chr2	9764489	.	C	G	2953.77	PASS	.	.
Chr2	9764515	.	C	T	3365.77	PASS	.	.
Chr2	9764573	.	T	A	3597.77	PASS	.	.
Chr2	9764654	.	C	T	3804.77	PASS	.	.
Chr2	9764682	.	G	C	6029.77	PASS	.	.
Chr2	9764690	.	G	T	6081.77	PASS	.	.
Chr2	9764751	.	T	A	3800.77	PASS	.	.
Chr2	9764821	.	G	T	6416.77	PASS	.	.
Chr2	9764838	.	C	G	6501.77	PASS	.	.
Chr2	9764976	.	T	C	4697.77	PASS	.	.
Chr2	9765168	.	A	G	3068.77	PASS	.	.
Chr2	9765303	.	T	G	2902.77	PASS	.	.
Chr2	9765429	.	G	T	1739.77	PASS	.	.
Chr2	9765577	.	T	G	2455.77	PASS	.	.
Chr2	9766067	.	C	T	2580.77	PASS	.	.
Chr2	9766160	.	A	C	2396.77	PASS	.	.
Chr2	9766568	.	T	G	1229.77	PASS	.	.
Chr2	9766773	.	G	C	2688.77	PASS	.	.
Chr2	9767438	.	C	T	3033.77	PASS	.	.
Chr2	9767503	.	C	A	3247.77	PASS	.	.
Chr2	9767529	.	T	A	3114.77	PASS	.	.
Chr2	9767855	.	T	C	2913.77	PASS	.	.
Chr2	9768495	.	C	T	2829.77	PASS	.	.
Chr2	9768852	.	T	G	3355.77	PASS	.	.
Chr2	9770345	.	T	C	3154.77	PASS	.	.
Chr2	9770627	.	T	A	2904.77	PASS	.	.
Chr2	9771125	.	T	A	2485.77	PASS	.	.
Chr2	9771519	.	T	C	2660.77	PASS	.	.
Chr2	9771848	.	C	T	3129.77	PASS	.	.
Chr2	9772628	.	T	A	2499.77	PASS	.	.
Chr2	9772969	.	G	A	3688.77	PASS	.	.
Chr2	9773753	.	A	G	3055.77	PASS	.	.
Chr2	9773888	.	A	T	2951.77	PASS	.	.
Chr2	9774574	.	A	T	3374.77	PASS	.	.
Chr2	9775503	.	A	G	3772.77	PASS	.	.
Chr2	9775781	.	G	A	2994.77	PASS	.	.
Chr2	9776125	.	A	C	2658.77	PASS	.	.
Chr2	9776784	.	A	C	3664.77	PASS	.	.
Chr2	9777465	.	G	T	3597.77	PASS	.	.
Chr2	9777491	.	T	C	5265.77	PASS	.	.
Chr2	9777885	.	G	A	2918.77	PASS	.	.
Chr2	9778099	.	A	T	3455.77	PASS	.	.
Chr2	9778907	.	A	C	2531.77	PASS	.	.
Chr2	9778981	.	T	C	2427.77	PASS	.	.
Chr2	9779056	.	C	T	3226.07	PASS	.	.
Chr2	9779078	.	G	C	5235.77	PASS	.	.
Chr2	9779084	.	A	C	5239.77	PASS	.	.
Chr2	9779758	.	G	A	5799.77	PASS	.	.
Chr2	9779838	.	T	C	5220.77	PASS	.	.
Chr2	9779844	.	C	T	5224.77	PASS	.	.
Chr2	9779911	.	G	C	3362.77	PASS	.	.
Chr2	9779933	.	A	C	3270.77	PASS	.	.
Chr2	9779959	.	G	A	3221.92	PASS	.	.
Chr2	9779997	.	G	A	3158.77	PASS	.	.
Chr2	9780082	.	C	T	3274.77	PASS	.	.
Chr2	9780121	.	C	T	5141.77	PASS	.	.
Chr2	9780138	.	G	C	5221.77	PASS	.	.
Chr2	9780151	.	C	T	5191.77	PASS	.	.
Chr2	9780152	.	G	T	5281.77	PASS	.	.
Chr2	9780273	.	A	T	5176.77	PASS	.	.
Chr2	9780294	.	A	G	5641.77	PASS	.	.
Chr2	9780302	.	A	G	5686.77	PASS	.	.
Chr2	9780313	.	T	A	5641.77	PASS	.	.
Chr2	9780335	.	G	A	5326.77	PASS	.	.
Chr2	9780338	.	C	T	5321.77	PASS	.	.
Chr2	9780362	.	C	T	5228.77	PASS	.	.
Chr2	9780726	.	A	G	4273.77	PASS	.	.
Chr2	9780773	.	T	C	6451.77	PASS	.	.
Chr2	9780774	.	T	A	6451.77	PASS	.	.
Chr2	9780783	.	A	T	6766.77	PASS	.	.
Chr2	9780843	.	T	C	5995.77	PASS	.	.
Chr2	9780852	.	A	T	6285.77	PASS	.	.
Chr2	9780855	.	G	A	6182.77	PASS	.	.
Chr2	9780876	.	C	T	6203.77	PASS	.	.
Chr2	9780885	.	A	C	6190.77	PASS	.	.
Chr2	9781121	.	G	A	6121.77	PASS	.	.
Chr2	9781122	.	C	T	6268.77	PASS	.	.
Chr2	9781147	.	A	T	7028.77	PASS	.	.
Chr2	9781162	.	G	A	6893.77	PASS	.	.
Chr2	9781186	.	A	G	6931.77	PASS	.	.
Chr2	9781209	.	G	A	6515.77	PASS	.	.
Chr2	9781283	.	A	T	5517.77	PASS	.	.
Chr2	9781303	.	G	A	5396.77	PASS	.	.
Chr2	9781318	.	T	C	6406.77	PASS	.	.
Chr2	9781340	.	T	C	6226.77	PASS	.	.
Chr2	9781349	.	A	T	6001.77	PASS	.	.
Chr2	9781355	.	A	G	5731.77	PASS	.	.
Chr2	9781357	.	G	T	5866.77	PASS	.	.
Chr2	9781375	.	C	A	5101.77	PASS	.	.
Chr2	9781383	.	C	A	4876.77	PASS	.	.
Chr2	9781398	.	C	A	4786.77	PASS	.	.
Chr2	9781513	.	G	A	5586.77	PASS	.	.
Chr2	9781519	.	A	C	5919.77	PASS	.	.
Chr2	9781526	.	A	T	6091.77	PASS	.	.
Chr2	9781530	.	G	C	6123.77	PASS	.	.
Chr2	9781531	.	T	C	6033.77	PASS	.	.
Chr2	9781537	.	G	C	5897.77	PASS	.	.
Chr2	9781553	.	C	T	6197.77	PASS	.	.
Chr2	9781652	.	A	T	3666.77	PASS	.	.
Chr2	9781673	.	T	A	3716.77	PASS	.	.
Chr2	9781706	.	G	A	3528.77	PASS	.	.
Chr2	9781768	.	C	T	4350.77	PASS	.	.
Chr2	9781798	.	A	C	4076.77	PASS	.	.
Chr2	9781854	.	T	G	4209.77	PASS	.	.
Chr2	9781892	.	T	A	7285.77	PASS	.	.
Chr2	9781893	.	T	A	7352.77	PASS	.	.
Chr2	9781899	.	T	A	7216.77	PASS	.	.
Chr2	9781959	.	T	C	6811.77	PASS	.	.
Chr2	9781969	.	C	T	6811.77	PASS	.	.
Chr2	9781973	.	A	T	6766.77	PASS	.	.
Chr2	9781984	.	A	G	6901.77	PASS	.	.
Chr2	9781994	.	T	G	6667.77	PASS	.	.
Chr2	9782017	.	T	G	6190.77	PASS	.	.
Chr2	9782060	.	A	G	5647.77	PASS	.	.
Chr2	9782080	.	T	C	5998.77	PASS	.	.
Chr2	9782104	.	T	C	5677.77	PASS	.	.
Chr2	9782116	.	C	T	5378.77	PASS	.	.
Chr2	9782187	.	A	G	4479.77	PASS	.	.
Chr2	9782199	.	A	T	4561.77	PASS	.	.
Chr2	9782425	.	T	C	1686.77	PASS	.	.
Chr2	9782712	.	A	G	2121.77	PASS	.	.
Chr2	9783348	.	T	G	4329.77	PASS	.	.
Chr2	9783349	.	C	T	4329.77	PASS	.	.
Chr2	9783403	.	A	G	2649.77	PASS	.	.
Chr2	9783443	.	A	T	3045.77	PASS	.	.
Chr2	9783616	.	G	A	4089.77	PASS	.	.
Chr2	9783712	.	A	G	4286.77	PASS	.	.
Chr2	9783853	.	G	T	3519.77	PASS	.	.
Chr2	9784070	.	A	T	3930.77	PASS	.	.
Chr2	9784359	.	T	C	3514.77	PASS	.	.
Chr2	9784419	.	G	A	5468.77	PASS	.	.
Chr2	9784428	.	C	A	5493.77	PASS	.	.
Chr2	9784493	.	T	A	5114.77	PASS	.	.
Chr2	9784508	.	G	A	5056.77	PASS	.	.
Chr2	9784510	.	T	C	5056.77	PASS	.	.
Chr2	9784516	.	G	A	5281.77	PASS	.	.
Chr2	9784596	.	T	A	3329.77	PASS	.	.
Chr2	9784686	.	G	T	3594.77	PASS	.	.
Chr2	9784739	.	G	C	5478.77	PASS	.	.
Chr2	9784742	.	T	G	5507.77	PASS	.	.
Chr2	9784744	.	C	G	5480.77	PASS	.	.
Chr2	9784901	.	G	T	3464.77	PASS	.	.
Chr2	9785011	.	T	C	3473.77	PASS	.	.
Chr2	9785245	.	T	G	6475.77	PASS	.	.
Chr2	9785270	.	C	A	6519.77	PASS	.	.
Chr2	9785271	.	C	T	6474.77	PASS	.	.
Chr2	9785329	.	T	C	3495.77	PASS	.	.
Chr2	9785359	.	A	G	3428.77	PASS	.	.
Chr2	9785490	.	G	C	3156.77	PASS	.	.
Chr2	9785517	.	C	T	2992.77	PASS	.	.
Chr2	9785935	.	T	A	4003.77	PASS	.	.
Chr2	9786075	.	G	A	2977.77	PASS	.	.
Chr2	9786277	.	G	A	2904.77	PASS	.	.
Chr2	9786377	.	A	C	2578.77	PASS	.	.
Chr2	9786509	.	C	T	2618.77	PASS	.	.
Chr2	9787489	.	A	T	2369.77	PASS	.	.
Chr2	9787863	.	C	T	3072.77	PASS	.	.
Chr2	9787932	.	A	G	2950.77	PASS	.	.
Chr2	9789574	.	A	G	2720.77	PASS	.	.
Chr2	9790261	.	C	A	2885.77	PASS	.	.
Chr2	9790269	.	C	T	4855.77	PASS	.	.
Chr2	9791250	.	C	T	3833.77	PASS	.	.
Chr2	9791445	.	T	G	4302.77	PASS	.	.
Chr2	9791645	.	T	C	3856.77	PASS	.	.
Chr2	9792842	.	C	G	3554.77	PASS	.	.
Chr2	9793385	.	T	A	5731.77	PASS	.	.
Chr2	9793389	.	G	A	5707.77	PASS	.	.
Chr2	9793582	.	T	A	2772.77	PASS	.	.
Chr2	9794431	.	G	A	3810.77	PASS	.	.
Chr2	9794853	.	C	T	1745.77	PASS	.	.
Chr2	9795118	.	C	T	1859.77	PASS	.	.
Chr2	9796693	.	T	A	2553.77	PASS	.	.
Chr2	9797001	.	C	T	3979.77	PASS	.	.
Chr2	9797309	.	A	T	2567.77	PASS	.	.
Chr2	9797358	.	C	A	4180.77	PASS	.	.
Chr2	9797373	.	G	C	4180.77	PASS	.	.
Chr2	9797407	.	A	G	4898.77	PASS	.	.
Chr2	9797416	.	C	A	4927.77	PASS	.	.
Chr2	9797461	.	G	A	3218.75	PASS	.	.
Chr2	9797531	.	T	A	2656.77	PASS	.	.
Chr2	9797626	.	G	T	2007.77	PASS	.	.
Chr2	9797699	.	C	T	3471.77	PASS	.	.
Chr2	9797700	.	A	G	3471.77	PASS	.	.
Chr2	9797765	.	T	A	1908.77	PASS	.	.
Chr2	9797813	.	T	C	1813.77	PASS	.	.
Chr2	9797851	.	A	T	3377.77	PASS	.	.
Chr2	9797855	.	A	T	3399.77	PASS	.	.
Chr2	9797883	.	A	G	2078.77	PASS	.	.
Chr2	9797970	.	T	A	2758.77	PASS	.	.
Chr2	9798406	.	G	A	3466.77	PASS	.	.
Chr2	9798554	.	A	T	5890.77	PASS	.	.
Chr2	9798561	.	T	A	5962.77	PASS	.	.
Chr2	9799750	.	T	G	3037.77	PASS	.	.
Chr2	9801195	.	G	T	3748.77	PASS	.	.
Chr2	9802083	.	C	A	2625.77	PASS	.	.
Chr2	9802206	.	T	C	2984.77	PASS	.	.
Chr2	9802902	.	C	T	3613.77	PASS	.	.
Chr2	9803382	.	C	A	3492.77	PASS	.	.
Chr2	9803568	.	T	C	2508.77	PASS	.	.
Chr2	9804091	.	A	G	2711.77	PASS	.	.
Chr2	9804536	.	A	T	3629.77	PASS	.	.
Chr2	9804907	.	G	T	3344.77	PASS	.	.
Chr2	9805302	.	C	T	3395.77	PASS	.	.
Chr2	9805681	.	T	A	2635.77	PASS	.	.
Chr2	9805734	.	T	G	3272.77	PASS	.	.
Chr2	9805832	.	A	T	2933.77	PASS	.	.
Chr2	9805859	.	A	T	5208.77	PASS	.	.
Chr2	9805861	.	G	C	5233.77	PASS	.	.
Chr2	9805880	.	G	T	4995.77	PASS	.	.
Chr2	9805910	.	C	A	3273.77	PASS	.	.
Chr2	9806052	.	T	A	2922.77	PASS	.	.
Chr2	9806108	.	A	C	4721.77	PASS	.	.
Chr2	9806289	.	T	A	3078.77	PASS	.	.
Chr2	9806732	.	G	T	509.77	PASS	.	.
Chr2	9806734	.	G	T	509.77	PASS	.	.
Chr2	9806736	.	G	T	509.77	PASS	.	.
Chr2	9806738	.	G	T	509.77	PASS	.	.
Chr2	9806740	.	G	T	509.77	PASS	.	.
Chr2	9806742	.	G	T	508.77	PASS	.	.
Chr2	9807009	.	A	C	2708.77	PASS	.	.
Chr2	9807040	.	G	A	5169.77	PASS	.	.
Chr2	9807048	.	G	T	5129.77	PASS	.	.
Chr2	9807116	.	G	A	3549.77	PASS	.	.
Chr2	9808124	.	C	T	2730.77	PASS	.	.
Chr2	9808150	.	C	T	2905.77	PASS	.	.
Chr2	9808457	.	A	C	3959.77	PASS	.	.
Chr2	9808470	.	G	A	4210.77	PASS	.	.
Chr2	9808696	.	C	A	3374.77	PASS	.	.
Chr2	9808994	.	A	T	5455.77	PASS	.	.
Chr2	9808995	.	C	A	5474.77	PASS	.	.
Chr2	9809463	.	G	A	3676.77	PASS	.	.
Chr2	9809530	.	C	T	3023.77	PASS	.	.
Chr2	9809616	.	A	C	1643.77	PASS	.	.
Chr2	9810441	.	A	T	1827.77	PASS	.	.
Chr2	9810825	.	T	A	3526.77	PASS	.	.
Chr2	9817593	.	T	A	1848.77	PASS	.	.
Chr2	9817921	.	A	T	2727.77	PASS	.	.
Chr2	9819201	.	A	G	3200.06	PASS	.	.
Chr2	9821094	.	A	G	2751.77	PASS	.	.
Chr2	9821518	.	T	C	2958.77	PASS	.	.
Chr2	9823715	.	A	G	2867.77	PASS	.	.
Chr2	9826058	.	G	T	3580.77	PASS	.	.
Chr2	9836563	.	A	G	2341.77	PASS	.	.
Chr2	9836623	.	T	C	2553.77	PASS	.	.
Chr2	9837954	.	A	G	3663.77	PASS	.	.
Chr2	9838028	.	A	C	3623.77	PASS	.	.
Chr2	9839493	.	G	C	2295.77	PASS	.	.
Chr2	9840075	.	C	T	3114.77	PASS	.	.
Chr2	9840140	.	T	A	3071.77	PASS	.	.
Chr2	9840315	.	C	A	2394.77	PASS	.	.
Chr2	9840874	.	C	A	1850.77	PASS	.	.
Chr2	9840920	.	A	G	2936.77	PASS	.	.
Chr2	9841163	.	C	A	2527.77	PASS	.	.
Chr2	9842035	.	C	A	3145.77	PASS	.	.
Chr2	9842047	.	C	A	3085.77	PASS	.	.
Chr2	9842639	.	T	C	5369.77	PASS	.	.
Chr2	9842783	.	C	T	5879.77	PASS	.	.
Chr2	9842796	.	G	T	6038.77	PASS	.	.
Chr2	9842799	.	G	A	5939.77	PASS	.	.
Chr2	9842835	.	C	A	5875.77	PASS	.	.
Chr2	9842847	.	A	T	5658.77	PASS	.	.
Chr2	9843041	.	T	G	3103.77	PASS	.	.
Chr2	9843106	.	T	G	2893.77	PASS	.	.
Chr2	9843123	.	G	A	4656.77	PASS	.	.
Chr2	9843129	.	T	A	4669.77	PASS	.	.
Chr2	9843147	.	T	A	4126.77	PASS	.	.
Chr2	9843227	.	T	G	2618.77	PASS	.	.
Chr2	9843315	.	A	T	3950.77	PASS	.	.
Chr2	9843338	.	A	G	3906.77	PASS	.	.
Chr2	9843352	.	A	G	4021.77	PASS	.	.
Chr2	9843354	.	G	A	3976.77	PASS	.	.
Chr2	9843355	.	C	T	3976.77	PASS	.	.
Chr2	9843380	.	A	T	4246.77	PASS	.	.
Chr2	9843525	.	A	C	2768.77	PASS	.	.
Chr2	9843568	.	A	G	3061.77	PASS	.	.
Chr2	9843668	.	C	T	3861.77	PASS	.	.
Chr2	9843685	.	A	G	3509.77	PASS	.	.
Chr2	9843733	.	T	A	1435.77	PASS	.	.
Chr2	9843737	.	C	A	1306.77	PASS	.	.
Chr2	9844238	.	A	T	1956.77	PASS	.	.
Chr2	9844346	.	G	A	2561.77	PASS	.	.
Chr2	9844422	.	T	A	2326.77	PASS	.	.
Chr2	9844589	.	C	T	2841.77	PASS	.	.
Chr2	9844591	.	A	C	2841.77	PASS	.	.
Chr2	9844665	.	C	A	1807.77	PASS	.	.
Chr2	9844739	.	T	C	3297.77	PASS	.	.
Chr2	9844743	.	A	C	3244.77	PASS	.	.
Chr2	9844775	.	C	A	1878.77	PASS	.	.
Chr2	9845448	.	C	T	4457.77	PASS	.	.
Chr2	9845452	.	C	T	4488.77	PASS	.	.
Chr2	9845479	.	A	T	2452.77	PASS	.	.
Chr2	9845557	.	A	G	3905.77	PASS	.	.
Chr2	9845664	.	A	C	2032.77	PASS	.	.
Chr2	9845883	.	A	G	2189.77	PASS	.	.
Chr2	9845970	.	A	T	3143.77	PASS	.	.
Chr2	9845985	.	T	C	3119.77	PASS	.	.
Chr2	9846084	.	A	G	3358.77	PASS	.	.
Chr2	9846086	.	T	C	3358.77	PASS	.	.
Chr2	9846129	.	C	A	2197.77	PASS	.	.
Chr2	9846270	.	A	T	2371.77	PASS	.	.
Chr2	9846369	.	G	A	2529.77	PASS	.	.
Chr2	9846603	.	G	A	3921.77	PASS	.	.
Chr2	9846611	.	G	T	3855.77	PASS	.	.
Chr2	9846729	.	G	A	3346.77	PASS	.	.
Chr2	9846732	.	T	C	3403.77	PASS	.	.
Chr2	9848066	.	C	G	3661.77	PASS	.	.
Chr2	9849028	.	T	G	3944.77	PASS	.	.
Chr2	9849075	.	C	A	3665.77	PASS	.	.
Chr2	9849451	.	A	T	4791.77	PASS	.	.
Chr2	9849472	.	T	A	5028.77	PASS	.	.
Chr2	9849675	.	A	T	3421.77	PASS	.	.
Chr2	9849751	.	A	T	3077.77	PASS	.	.
Chr2	9850238	.	A	G	3489.77	PASS	.	.
Chr2	9850255	.	C	T	3442.77	PASS	.	.
Chr2	9851644	.	G	T	5495.77	PASS	.	.
Chr2	9851668	.	A	T	5751.77	PASS	.	.
Chr2	9851830	.	A	G	3379.77	PASS	.	.
Chr2	9852057	.	G	A	5133.77	PASS	.	.
Chr2	9852082	.	T	G	4545.77	PASS	.	.
Chr2	9852160	.	G	T	4994.77	PASS	.	.
Chr2	9852175	.	T	C	4985.77	PASS	.	.
Chr2	9852182	.	A	G	4940.77	PASS	.	.
Chr2	9852330	.	G	A	2271.77	PASS	.	.
Chr2	9852380	.	T	C	2986.77	PASS	.	.
Chr2	9852432	.	C	T	2483.77	PASS	.	.
Chr2	9852456	.	A	T	2311.77	PASS	.	.
Chr2	9852471	.	C	A	2311.77	PASS	.	.
Chr2	9852515	.	C	T	1745.77	PASS	.	.
Chr2	9852692	.	A	T	1747.77	PASS	.	.
Chr2	9852904	.	G	T	4809.77	PASS	.	.
Chr2	9852916	.	G	A	4776.77	PASS	.	.
Chr2	9852949	.	G	C	3305.77	PASS	.	.
Chr2	9852980	.	G	A	5412.77	PASS	.	.
Chr2	9853005	.	G	A	5776.77	PASS	.	.
Chr2	9853006	.	C	T	5731.77	PASS	.	.
Chr2	9853457	.	G	T	3619.77	PASS	.	.
Chr2	9853681	.	C	T	3886.77	PASS	.	.
Chr2	9853724	.	A	G	3241.77	PASS	.	.
Chr2	9853926	.	A	G	2530.77	PASS	.	.
Chr2	9854124	.	C	G	3702.77	PASS	.	.
Chr2	9854137	.	G	C	3637.77	PASS	.	.
Chr2	9854336	.	C	G	5183.77	PASS	.	.
Chr2	9854344	.	T	A	5254.77	PASS	.	.
Chr2	9854451	.	A	G	3082.77	PASS	.	.
Chr2	9854567	.	C	T	2991.77	PASS	.	.
Chr2	9854787	.	C	A	5122.77	PASS	.	.
Chr2	9854793	.	C	A	5040.77	PASS	.	.
Chr2	9854932	.	C	A	2924.77	PASS	.	.
Chr2	9855345	.	T	C	3188.81	PASS	.	.
Chr2	9855370	.	T	C	3035.77	PASS	.	.
Chr2	9855535	.	T	C	3118.77	PASS	.	.
Chr2	9855818	.	A	G	3669.77	PASS	.	.
Chr2	9856203	.	C	A	4255.77	PASS	.	.
Chr2	9856690	.	G	C	3074.77	PASS	.	.
Chr2	9857355	.	A	T	3414.77	PASS	.	.
Chr2	9857375	.	T	G	3433.77	PASS	.	.
Chr2	9857386	.	C	T	5274.77	PASS	.	.
Chr2	9857392	.	T	A	5455.77	PASS	.	.
Chr2	9858739	.	A	C	3564.77	PASS	.	.
Chr2	9858902	.	C	T	3176.77	PASS	.	.
Chr2	9858935	.	T	A	4996.77	PASS	.	.
Chr2	9859106	.	A	G	3201.82	PASS	.	.
Chr2	9859519	.	C	G	2737.77	PASS	.	.
Chr2	9859538	.	C	G	2716.77	PASS	.	.
Chr2	9859567	.	T	A	2590.77	PASS	.	.
Chr2	9860512	.	G	T	448.74	PASS	.	.
Chr2	9860559	.	A	C	1380.77	PASS	.	.
Chr2	9860677	.	T	A	2867.77	PASS	.	.
Chr2	9860975	.	T	A	2443.77	PASS	.	.
Chr2	9861314	.	G	A	4116.77	PASS	.	.
Chr2	9861619	.	C	T	3493.77	PASS	.	.
Chr2	9861700	.	A	T	3378.77	PASS	.	.
Chr2	9861740	.	T	A	3562.77	PASS	.	.
Chr2	9861961	.	T	C	3911.77	PASS	.	.
Chr2	9862104	.	T	A	4508.77	PASS	.	.
Chr2	9862258	.	T	A	4189.77	PASS	.	.
Chr2	9862297	.	A	T	3749.77	PASS	.	.
Chr2	9862337	.	C	A	3417.77	PASS	.	.
Chr2	9863123	.	C	T	5915.77	PASS	.	.
Chr2	9863133	.	G	T	5915.77	PASS	.	.
Chr2	9863210	.	T	A	5853.77	PASS	.	.
Chr2	9863217	.	G	T	5830.77	PASS	.	.
Chr2	9863709	.	T	G	3353.77	PASS	.	.
Chr2	9863755	.	T	G	5651.77	PASS	.	.
Chr2	9863757	.	T	G	5651.77	PASS	.	.
Chr2	9863861	.	A	C	3677.77	PASS	.	.
Chr2	9864059	.	G	C	3111.77	PASS	.	.
Chr2	9865354	.	T	A	2783.77	PASS	.	.
Chr2	9865588	.	A	T	2424.77	PASS	.	.
Chr2	9865674	.	C	A	2711.77	PASS	.	.
Chr2	9865970	.	A	T	2885.77	PASS	.	.
Chr2	9866276	.	A	G	3545.77	PASS	.	.
Chr2	9866740	.	G	C	2739.77	PASS	.	.
Chr2	9867355	.	A	G	3059.77	PASS	.	.
Chr2	9868198	.	A	C	2799.77	PASS	.	.
Chr2	9868473	.	G	T	2822.77	PASS	.	.
Chr2	9868810	.	G	A	3080.77	PASS	.	.
Chr2	9869110	.	C	A	3038.77	PASS	.	.
Chr2	9869290	.	G	A	3191.82	PASS	.	.
Chr2	9869987	.	A	T	3699.77	PASS	.	.
Chr2	9870535	.	T	G	3322.77	PASS	.	.
Chr2	9870586	.	T	C	3859.77	PASS	.	.
Chr2	9870862	.	T	G	2955.77	PASS	.	.
Chr2	9872068	.	A	C	3590.77	PASS	.	.
Chr2	9872668	.	G	A	6005.77	PASS	.	.
Chr2	9873206	.	T	C	3646.77	PASS	.	.
Chr2	9873265	.	C	T	5785.77	PASS	.	.
Chr2	9873266	.	C	T	5785.77	PASS	.	.
Chr2	9873628	.	A	G	2724.77	PASS	.	.
Chr2	9874016	.	C	T	4272.77	PASS	.	.
Chr2	9874034	.	C	T	4282.77	PASS	.	.
Chr2	9874237	.	C	G	2886.77	PASS	.	.
Chr2	9874290	.	A	G	1490.77	PASS	.	.
Chr2	9874391	.	C	G	2754.77	PASS	.	.
Chr2	9875399	.	C	T	2860.77	PASS	.	.
Chr2	9875531	.	C	T	5150.77	PASS	.	.
Chr2	9875534	.	G	A	5160.77	PASS	.	.
Chr2	9876060	.	G	T	3233.06	PASS	.	.
Chr2	9877069	.	A	T	3815.77	PASS	.	.
Chr2	9877594	.	G	C	2357.77	PASS	.	.
Chr2	9877642	.	A	G	4272.77	PASS	.	.
Chr2	9877648	.	G	A	4215.77	PASS	.	.
Chr2	9877784	.	T	G	3002.77	PASS	.	.
Chr2	9877796	.	C	T	2924.77	PASS	.	.
Chr2	9877815	.	A	G	3073.77	PASS	.	.
Chr2	9877882	.	G	A	2861.77	PASS	.	.
Chr2	9878212	.	C	G	5027.77	PASS	.	.
Chr2	9878218	.	C	G	4974.77	PASS	.	.
Chr2	9878229	.	C	T	2910.77	PASS	.	.
Chr2	9878252	.	C	T	2674.77	PASS	.	.
Chr2	9878263	.	A	T	2499.77	PASS	.	.
Chr2	9878304	.	C	T	1384.77	PASS	.	.
Chr2	9878453	.	T	C	2623.77	PASS	.	.
Chr2	9878620	.	C	T	4044.77	PASS	.	.
Chr2	9878640	.	T	C	4190.77	PASS	.	.
Chr2	9878641	.	A	G	4139.77	PASS	.	.
Chr2	9878653	.	C	T	4078.77	PASS	.	.
Chr2	9878668	.	G	A	3827.77	PASS	.	.
Chr2	9878724	.	C	A	3888.77	PASS	.	.
Chr2	9878731	.	A	T	3959.77	PASS	.	.
Chr2	9878753	.	A	G	3842.77	PASS	.	.
Chr2	9878846	.	G	A	2847.77	PASS	.	.
Chr2	9878900	.	G	A	5083.77	PASS	.	.
Chr2	9878902	.	A	T	5083.77	PASS	.	.
Chr2	9878922	.	T	A	5496.77	PASS	.	.
Chr2	9878943	.	C	T	5246.77	PASS	.	.
Chr2	9878981	.	C	A	5044.77	PASS	.	.
Chr2	9879002	.	G	A	5746.77	PASS	.	.
Chr2	9879008	.	A	T	5898.77	PASS	.	.
Chr2	9879025	.	C	T	6136.77	PASS	.	.
Chr2	9879029	.	A	T	6091.77	PASS	.	.
Chr2	9879049	.	G	C	6091.77	PASS	.	.
Chr2	9879115	.	G	A	3267.77	PASS	.	.
Chr2	9879189	.	C	T	4728.77	PASS	.	.
Chr2	9879198	.	T	C	4625.77	PASS	.	.
Chr2	9879316	.	G	T	5099.77	PASS	.	.
Chr2	9879332	.	C	T	5113.77	PASS	.	.
Chr2	9879390	.	A	G	3175.77	PASS	.	.
Chr2	9879419	.	C	T	5199.77	PASS	.	.
Chr2	9879426	.	A	G	5190.77	PASS	.	.
Chr2	9879452	.	C	T	3133.77	PASS	.	.
Chr2	9879511	.	A	G	2360.77	PASS	.	.
Chr2	9879548	.	A	T	2601.77	PASS	.	.
Chr2	9879669	.	C	T	2247.77	PASS	.	.
Chr2	9880398	.	G	T	3040.77	PASS	.	.
Chr2	9880541	.	T	G	2659.77	PASS	.	.
Chr2	9881220	.	C	A	3391.77	PASS	.	.
Chr2	9881930	.	T	G	2898.77	PASS	.	.
Chr2	9881944	.	T	C	2969.77	PASS	.	.
Chr2	9881961	.	A	T	2794.77	PASS	.	.
Chr2	9881983	.	A	T	4393.77	PASS	.	.
Chr2	9882111	.	T	C	2451.77	PASS	.	.
Chr2	9882312	.	T	C	3995.77	PASS	.	.
Chr2	9882313	.	C	G	3995.77	PASS	.	.
Chr2	9882323	.	C	G	3970.77	PASS	.	.
Chr2	9882390	.	A	G	2485.77	PASS	.	.
Chr2	9882435	.	C	T	2546.77	PASS	.	.
Chr2	9882453	.	C	T	2740.77	PASS	.	.
Chr2	9882484	.	T	G	2590.77	PASS	.	.
Chr2	9882529	.	T	C	3887.77	PASS	.	.
Chr2	9882544	.	G	C	3873.77	PASS	.	.
Chr2	9882594	.	T	C	4016.77	PASS	.	.
Chr2	9882604	.	A	G	3971.77	PASS	.	.
Chr2	9882609	.	T	C	3848.77	PASS	.	.
Chr2	9882658	.	C	T	4745.77	PASS	.	.
Chr2	9882673	.	A	G	5224.77	PASS	.	.
Chr2	9882688	.	G	T	5064.77	PASS	.	.
Chr2	9882689	.	C	G	5064.77	PASS	.	.
Chr2	9882727	.	A	G	3095.77	PASS	.	.
Chr2	9882876	.	T	C	2985.77	PASS	.	.
Chr2	9882900	.	A	C	5233.77	PASS	.	.
Chr2	9882910	.	C	G	5145.77	PASS	.	.
Chr2	9883008	.	A	G	3064.77	PASS	.	.
Chr2	9883102	.	C	T	4458.77	PASS	.	.
Chr2	9883110	.	T	G	4587.77	PASS	.	.
Chr2	9883125	.	A	C	2988.77	PASS	.	.
Chr2	9883152	.	T	C	3047.77	PASS	.	.
Chr2	9883165	.	T	G	2992.77	PASS	.	.
Chr2	9883186	.	G	A	2917.77	PASS	.	.
Chr2	9883212	.	A	G	2759.77	PASS	.	.
Chr2	9883227	.	G	T	5113.77	PASS	.	.
Chr2	9883235	.	C	G	5083.77	PASS	.	.
Chr2	9883347	.	C	T	5401.77	PASS	.	.
Chr2	9883356	.	T	A	5546.77	PASS	.	.
Chr2	9883368	.	G	A	5596.77	PASS	.	.
Chr2	9883372	.	G	A	5821.77	PASS	.	.
Chr2	9883383	.	C	T	5551.77	PASS	.	.
Chr2	9883464	.	A	G	2517.77	PASS	.	.
Chr2	9883473	.	A	G	2323.77	PASS	.	.
Chr2	9883478	.	T	C	1996.77	PASS	.	.
Chr2	9883517	.	C	G	2041.77	PASS	.	.
Chr2	9883524	.	A	G	2176.77	PASS	.	.
Chr2	9883529	.	T	C	2266.77	PASS	.	.
Chr2	9883530	.	A	T	2356.77	PASS	.	.
Chr2	9883561	.	T	C	2491.77	PASS	.	.
Chr2	9883578	.	A	G	2266.77	PASS	.	.
Chr2	9883579	.	A	T	2221.77	PASS	.	.
Chr2	9883584	.	C	T	2086.77	PASS	.	.
Chr2	9883589	.	G	A	1951.77	PASS	.	.
Chr2	9883606	.	T	A	1681.77	PASS	.	.
Chr2	9884364	.	A	T	1636.77	PASS	.	.
Chr2	9884366	.	T	C	1681.77	PASS	.	.
Chr2	9884377	.	T	G	1824.77	PASS	.	.
Chr2	9884395	.	T	C	1332.77	PASS	.	.
Chr2	9884406	.	A	T	1578.77	PASS	.	.
Chr2	9884418	.	A	C	2666.77	PASS	.	.
Chr2	9884421	.	T	C	2696.77	PASS	.	.
Chr2	9884465	.	A	G	2739.77	PASS	.	.
Chr2	9884466	.	A	C	2739.77	PASS	.	.
Chr2	9884491	.	T	C	1839.77	PASS	.	.
Chr2	9884506	.	T	C	1821.77	PASS	.	.
Chr2	9884654	.	T	A	2219.77	PASS	.	.
Chr2	9885066	.	C	T	3073.77	PASS	.	.
Chr2	9885102	.	G	A	3212.77	PASS	.	.
Chr2	9885225	.	T	C	5141.77	PASS	.	.
Chr2	9885234	.	G	A	5099.77	PASS	.	.
Chr2	9885289	.	A	G	2810.77	PASS	.	.
Chr2	9885436	.	G	A	4894.77	PASS	.	.
Chr2	9885549	.	A	G	2467.77	PASS	.	.
Chr2	9886049	.	A	G	648.77	PASS	.	.
Chr2	9886290	.	T	A	2917.77	PASS	.	.
Chr2	9886588	.	A	G	4760.77	PASS	.	.
Chr2	9886603	.	G	A	4660.77	PASS	.	.
Chr2	9887230	.	T	A	3668.77	PASS	.	.
Chr2	9887359	.	T	C	4098.77	PASS	.	.
Chr2	9887393	.	C	T	3985.77	PASS	.	.
Chr2	9887570	.	A	G	4185.77	PASS	.	.
Chr2	9887594	.	T	C	3985.77	PASS	.	.
Chr2	9887640	.	T	G	3785.77	PASS	.	.
Chr2	9887738	.	C	T	3133.77	PASS	.	.
Chr2	9888007	.	T	A	4741.77	PASS	.	.
Chr2	9888054	.	G	C	2704.77	PASS	.	.
Chr2	9888401	.	T	C	2190.77	PASS	.	.
Chr2	9888712	.	C	T	4224.77	PASS	.	.
Chr2	9888751	.	C	G	2967.77	PASS	.	.
Chr2	9888944	.	A	T	1812.77	PASS	.	.
Chr2	9889139	.	C	A	2856.77	PASS	.	.
Chr2	9889801	.	G	T	4852.77	PASS	.	.
Chr2	9889962	.	T	G	2738.77	PASS	.	.
Chr2	9890189	.	G	T	3082.77	PASS	.	.
Chr2	9890283	.	G	A	3693.77	PASS	.	.
Chr2	9890651	.	T	A	4174.77	PASS	.	.
Chr2	9890743	.	A	C	5056.77	PASS	.	.
Chr2	9890823	.	A	T	4218.77	PASS	.	.
Chr2	9890932	.	T	G	3864.77	PASS	.	.
Chr2	9891275	.	A	G	2144.77	PASS	.	.
Chr2	9891276	.	A	G	2144.77	PASS	.	.
Chr2	9891334	.	T	A	1198.77	PASS	.	.
Chr2	9891421	.	T	C	1488.77	PASS	.	.
Chr2	9891422	.	A	G	1488.77	PASS	.	.
Chr2	9891424	.	A	T	1488.77	PASS	.	.
Chr2	9891522	.	G	T	1700.77	PASS	.	.
Chr2	9891624	.	C	T	1594.77	PASS	.	.
Chr2	9891755	.	G	A	2394.77	PASS	.	.
Chr2	9891797	.	A	T	1989.77	PASS	.	.
Chr2	9892046	.	T	C	5346.77	PASS	.	.
Chr2	9892187	.	G	T	6245.77	PASS	.	.
Chr2	9892191	.	G	A	6221.77	PASS	.	.
Chr2	9892256	.	A	T	3351.77	PASS	.	.
Chr2	9892280	.	T	A	5464.77	PASS	.	.
Chr2	9892286	.	C	G	5413.77	PASS	.	.
Chr2	9892481	.	C	G	5270.77	PASS	.	.
Chr2	9892547	.	A	C	5220.77	PASS	.	.
Chr2	9892548	.	C	A	5220.77	PASS	.	.
Chr2	9892577	.	C	A	5003.77	PASS	.	.
Chr2	9892700	.	C	A	3919.77	PASS	.	.
Chr2	9892744	.	A	T	6091.77	PASS	.	.
Chr2	9892748	.	T	A	6093.77	PASS	.	.
Chr2	9892784	.	G	C	6360.77	PASS	.	.
Chr2	9892794	.	T	C	6654.77	PASS	.	.
Chr2	9892799	.	C	G	6687.77	PASS	.	.
Chr2	9892800	.	T	C	6642.77	PASS	.	.
Chr2	9892804	.	C	T	6494.77	PASS	.	.
Chr2	9892841	.	A	T	3812.77	PASS	.	.
Chr2	9892878	.	C	A	3413.77	PASS	.	.
Chr2	9893018	.	T	A	4728.77	PASS	.	.
Chr2	9893032	.	A	G	4693.77	PASS	.	.
Chr2	9893062	.	T	C	4544.77	PASS	.	.
Chr2	9893085	.	G	A	4975.77	PASS	.	.
Chr2	9893106	.	G	A	5039.77	PASS	.	.
Chr2	9893131	.	T	G	4858.77	PASS	.	.
Chr2	9893293	.	C	G	2833.77	PASS	.	.
Chr2	9893366	.	A	T	3644.77	PASS	.	.
Chr2	9894416	.	G	A	3588.77	PASS	.	.
Chr2	9894543	.	A	T	3982.77	PASS	.	.
Chr2	9895092	.	C	A	3056.77	PASS	.	.
Chr2	9896341	.	C	T	5455.77	PASS	.	.
Chr2	9896346	.	T	C	5458.77	PASS	.	.
Chr2	9896500	.	A	T	2956.77	PASS	.	.
Chr2	9896635	.	T	C	2024.77	PASS	.	.
Chr2	9897157	.	G	A	62.74	PASS	.	.
Chr2	9897162	.	T	C	62.74	PASS	.	.
Chr2	9897163	.	G	A	62.74	PASS	.	.
Chr2	9897871	.	A	C	1221.77	PASS	.	.
Chr2	9898426	.	T	A	2970.77	PASS	.	.
Chr2	9898748	.	A	G	3321.77	PASS	.	.
Chr2	9898930	.	C	G	2205.77	PASS	.	.
Chr2	9899397	.	G	A	3531.77	PASS	.	.
Chr2	9899755	.	A	T	2205.77	PASS	.	.
Chr2	9899810	.	A	T	3189.78	PASS	.	.
Chr2	9900078	.	C	T	1953.77	PASS	.	.
Chr2	9900090	.	T	C	1713.77	PASS	.	.
Chr2	9900524	.	C	A	2283.77	PASS	.	.
Chr2	9900682	.	T	A	2982.77	PASS	.	.
Chr2	9900703	.	G	T	2891.77	PASS	.	.
Chr2	9900883	.	C	G	3028.77	PASS	.	.
Chr2	9901041	.	A	G	2634.77	PASS	.	.
Chr2	9901139	.	A	T	4768.77	PASS	.	.
Chr2	9901142	.	G	C	4967.77	PASS	.	.
Chr2	9901165	.	C	T	5281.77	PASS	.	.
Chr2	9901183	.	C	T	4651.77	PASS	.	.
Chr2	9901184	.	T	C	4651.77	PASS	.	.
Chr2	9901192	.	T	G	4651.77	PASS	.	.
Chr2	9901201	.	T	G	4111.77	PASS	.	.
Chr2	9901207	.	A	G	3940.77	PASS	.	.
Chr2	9901235	.	T	C	4418.77	PASS	.	.
Chr2	9901236	.	A	T	4470.77	PASS	.	.
Chr2	9901240	.	A	G	4452.77	PASS	.	.
Chr2	9901461	.	T	G	2281.77	PASS	.	.
Chr2	9901618	.	T	G	1729.77	PASS	.	.
Chr2	9901716	.	T	G	854.77	PASS	.	.
Chr2	9901746	.	A	G	380.77	PASS	.	.
Chr2	9901934	.	C	G	2356.77	PASS	.	.
Chr2	9901935	.	C	T	2356.77	PASS	.	.
Chr2	9901948	.	C	T	2413.77	PASS	.	.
Chr2	9901964	.	A	G	2556.77	PASS	.	.
Chr2	9902008	.	T	C	2295.77	PASS	.	.
Chr2	9902044	.	G	A	2988.77	PASS	.	.
Chr2	9902134	.	T	C	4378.77	PASS	.	.
Chr2	9902154	.	G	A	4316.77	PASS	.	.
Chr2	9902238	.	A	G	4605.77	PASS	.	.
Chr2	9902258	.	T	C	4697.77	PASS	.	.
Chr2	9902806	.	A	T	4811.77	PASS	.	.
Chr2	9902807	.	C	G	4811.77	PASS	.	.
Chr2	9903034	.	T	A	3197.05	PASS	.	.
Chr2	9903961	.	A	T	5244.77	PASS	.	.
Chr2	9903969	.	C	T	5591.77	PASS	.	.
Chr2	9903978	.	C	G	5815.77	PASS	.	.
Chr2	9903986	.	T	C	5631.77	PASS	.	.
Chr2	9904037	.	A	T	3316.77	PASS	.	.
Chr2	9904076	.	G	C	3141.77	PASS	.	.
Chr2	9904192	.	G	A	4072.77	PASS	.	.
Chr2	9904215	.	T	A	4062.77	PASS	.	.
Chr2	9904400	.	G	C	5723.77	PASS	.	.
Chr2	9904449	.	A	T	3594.77	PASS	.	.
Chr2	9904772	.	A	C	3324.77	PASS	.	.
Chr2	9905139	.	G	A	4990.77	PASS	.	.
Chr2	9905140	.	G	C	4990.77	PASS	.	.
Chr2	9905141	.	T	C	4990.77	PASS	.	.
Chr2	9905177	.	C	A	2716.77	PASS	.	.
Chr2	9905215	.	G	A	2781.77	PASS	.	.
Chr2	9905382	.	C	G	3999.77	PASS	.	.
Chr2	9905405	.	A	T	3875.77	PASS	.	.
Chr2	9905798	.	C	G	2968.77	PASS	.	.
Chr2	9905933	.	A	G	3362.77	PASS	.	.
Chr2	9906670	.	A	G	2668.77	PASS	.	.
Chr2	9906736	.	T	G	3026.77	PASS	.	.
Chr2	9906754	.	T	C	3311.77	PASS	.	.
Chr2	9906873	.	A	G	2977.77	PASS	.	.
Chr2	9906884	.	A	G	3040.77	PASS	.	.
Chr2	9906903	.	T	C	3113.77	PASS	.	.
Chr2	9906917	.	G	A	3040.77	PASS	.	.
Chr2	9906993	.	G	A	2688.77	PASS	.	.
Chr2	9907216	.	G	A	3762.77	PASS	.	.
Chr2	9907351	.	T	G	4928.77	PASS	.	.
Chr2	9907354	.	G	C	4985.77	PASS	.	.
Chr2	9907408	.	G	A	5473.77	PASS	.	.
Chr2	9907413	.	C	T	5490.77	PASS	.	.
Chr2	9907424	.	A	G	5711.77	PASS	.	.
Chr2	9907434	.	T	C	5311.77	PASS	.	.
Chr2	9907520	.	T	G	3554.77	PASS	.	.
Chr2	9908179	.	G	A	3191.82	PASS	.	.
Chr2	9908571	.	G	A	229.77	PASS	.	.
Chr2	9909396	.	G	A	3422.77	PASS	.	.
Chr2	9909848	.	A	G	2597.77	PASS	.	.
Chr2	9910062	.	C	T	3738.77	PASS	.	.
Chr2	9911024	.	A	G	3499.77	PASS	.	.
Chr2	9911056	.	T	C	3489.77	PASS	.	.
Chr2	9911138	.	C	T	3172.77	PASS	.	.
Chr2	9911219	.	C	T	3201.82	PASS	.	.
Chr2	9911450	.	T	C	2815.77	PASS	.	.
Chr2	9911482	.	T	A	2876.77	PASS	.	.
Chr2	9911557	.	C	T	2839.77	PASS	.	.
Chr2	9911589	.	C	T	2999.77	PASS	.	.
Chr2	9912216	.	G	T	6507.77	PASS	.	.
Chr2	9912221	.	T	C	6606.77	PASS	.	.
Chr2	9912379	.	A	T	3766.77	PASS	.	.
Chr2	9912841	.	A	G	3921.77	PASS	.	.
Chr2	9913619	.	A	G	3417.77	PASS	.	.
Chr2	9913630	.	G	T	3358.77	PASS	.	.
Chr2	9913667	.	G	A	3400.77	PASS	.	.
Chr2	9914024	.	A	T	3856.77	PASS	.	.
Chr2	9914120	.	G	C	3475.77	PASS	.	.
Chr2	9914348	.	T	G	6276.77	PASS	.	.
Chr2	9914354	.	T	A	6160.77	PASS	.	.
Chr2	9915210	.	T	C	1697.77	PASS	.	.
Chr2	9916004	.	C	G	2578.77	PASS	.	.
Chr2	9916605	.	A	C	1818.77	PASS	.	.
Chr2	9918487	.	T	G	4249.77	PASS	.	.
Chr2	9918990	.	C	T	3731.77	PASS	.	.
Chr2	9919190	.	G	T	4062.77	PASS	.	.
Chr2	9919355	.	A	G	4053.77	PASS	.	.
Chr2	9919531	.	T	A	6772.77	PASS	.	.
Chr2	9919533	.	T	C	6772.77	PASS	.	.
Chr2	9919689	.	T	A	5437.77	PASS	.	.
Chr2	9919692	.	C	T	5617.77	PASS	.	.
Chr2	9919709	.	A	G	5625.77	PASS	.	.
Chr2	9919713	.	T	A	5517.77	PASS	.	.
Chr2	9920044	.	G	T	4986.77	PASS	.	.
Chr2	9920061	.	A	G	5087.77	PASS	.	.
Chr2	9920075	.	T	C	4856.77	PASS	.	.
Chr2	9920144	.	C	A	5113.77	PASS	.	.
Chr2	9920153	.	T	C	5340.77	PASS	.	.
Chr2	9920157	.	G	A	5369.77	PASS	.	.
Chr2	9920478	.	T	A	3364.77	PASS	.	.
Chr2	9920530	.	C	T	3426.77	PASS	.	.
Chr2	9920598	.	A	C	6038.77	PASS	.	.
Chr2	9920600	.	G	A	6039.77	PASS	.	.
Chr2	9920843	.	C	G	2480.77	PASS	.	.
Chr2	9921743	.	C	T	4328.77	PASS	.	.
Chr2	9921789	.	A	G	4072.77	PASS	.	.
Chr2	9921801	.	G	A	6457.77	PASS	.	.
Chr2	9921804	.	A	C	6565.77	PASS	.	.
Chr2	9921809	.	G	A	6358.77	PASS	.	.
Chr2	9921834	.	G	A	3465.77	PASS	.	.
Chr2	9921858	.	G	T	3663.77	PASS	.	.
Chr2	9921877	.	C	T	3802.77	PASS	.	.
Chr2	9921899	.	C	T	3822.77	PASS	.	.
Chr2	9922001	.	G	C	4102.77	PASS	.	.
Chr2	9922674	.	G	A	2874.77	PASS	.	.
Chr2	9922741	.	C	A	425.77	PASS	.	.
Chr2	9922748	.	T	C	405.77	PASS	.	.
Chr2	9922768	.	A	G	426.77	PASS	.	.
Chr2	9922781	.	C	T	417.77	PASS	.	.
Chr2	9922850	.	G	C	253.77	PASS	.	.
Chr2	9922869	.	T	C	375.77	PASS	.	.
Chr2	9922876	.	G	A	426.77	PASS	.	.
Chr2	9922898	.	T	C	297.77	PASS	.	.
Chr2	9922899	.	A	G	297.77	PASS	.	.
Chr2	9922912	.	C	T	311.77	PASS	.	.
Chr2	9922921	.	C	T	365.77	PASS	.	.
Chr2	9922985	.	A	G	3467.77	PASS	.	.
Chr2	9922999	.	T	C	949.77	PASS	.	.
Chr2	9923002	.	C	A	961.77	PASS	.	.
Chr2	9923017	.	C	T	3397.77	PASS	.	.
Chr2	9923039	.	C	T	3287.77	PASS	.	.
Chr2	9923077	.	G	A	1739.77	PASS	.	.
Chr2	9923118	.	T	C	4404.77	PASS	.	.
Chr2	9923138	.	T	A	830.77	PASS	.	.
Chr2	9923199	.	T	G	1253.77	PASS	.	.
Chr2	9923211	.	T	C	1149.77	PASS	.	.
Chr2	9923277	.	C	A	862.77	PASS	.	.
Chr2	9923294	.	A	G	881.77	PASS	.	.
Chr2	9923332	.	A	G	2620.77	PASS	.	.
Chr2	9923372	.	T	C	319.77	PASS	.	.
Chr2	9923400	.	T	C	500.77	PASS	.	.
Chr2	9923408	.	G	T	461.77	PASS	.	.
Chr2	9923427	.	A	G	3582.77	PASS	.	.
Chr2	9923522	.	A	G	1908.77	PASS	.	.
Chr2	9923657	.	G	A	2909.77	PASS	.	.
Chr2	9923899	.	T	A	4087.77	PASS	.	.
Chr2	9923906	.	T	A	4176.77	PASS	.	.
Chr2	9924763	.	T	C	3532.77	PASS	.	.
Chr2	9924829	.	T	C	3417.77	PASS	.	.
Chr2	9925089	.	G	A	2101.77	PASS	.	.
Chr2	9925354	.	G	A	1641.77	PASS	.	.
Chr2	9926358	.	T	A	3473.77	PASS	.	.
Chr2	9926817	.	T	C	4766.77	PASS	.	.
Chr2	9933168	.	C	G	4506.77	PASS	.	.
Chr2	9933785	.	T	C	3356.77	PASS	.	.
Chr2	9934025	.	A	T	2241.77	PASS	.	.
Chr2	9934341	.	T	C	3398.77	PASS	.	.
Chr2	9934956	.	C	G	4304.77	PASS	.	.
Chr2	9935026	.	G	T	4210.77	PASS	.	.
Chr2	9935049	.	G	C	4050.77	PASS	.	.
Chr2	9935421	.	G	A	3439.77	PASS	.	.
Chr2	9937083	.	G	A	3422.77	PASS	.	.
Chr2	9937700	.	G	A	3110.77	PASS	.	.
Chr2	9937963	.	G	T	2471.77	PASS	.	.
Chr2	9938167	.	A	G	2031.77	PASS	.	.
Chr2	9938196	.	A	G	1662.77	PASS	.	.
Chr2	9938419	.	A	C	1603.77	PASS	.	.
Chr2	9939953	.	G	T	3891.77	PASS	.	.
Chr2	9940285	.	A	T	4262.77	PASS	.	.
Chr2	9941162	.	G	A	4438.77	PASS	.	.
Chr2	9942039	.	A	G	3887.77	PASS	.	.
Chr2	9942427	.	T	C	7378.77	PASS	.	.
Chr2	9942446	.	A	T	7701.77	PASS	.	.
Chr2	9942448	.	G	T	7642.77	PASS	.	.
Chr2	9942702	.	G	A	4233.77	PASS	.	.
Chr2	9943638	.	A	T	2558.77	PASS	.	.
Chr2	9943951	.	T	C	3321.77	PASS	.	.
Chr2	9946035	.	T	C	2844.77	PASS	.	.
Chr2	9946777	.	T	C	3038.77	PASS	.	.
Chr2	9946829	.	A	G	3558.77	PASS	.	.
Chr2	9947332	.	C	T	4616.77	PASS	.	.
Chr2	9947451	.	C	T	2771.77	PASS	.	.
Chr2	9947736	.	G	T	5202.77	PASS	.	.
Chr2	9947753	.	T	A	5207.77	PASS	.	.
Chr2	9947812	.	T	C	3483.77	PASS	.	.
Chr2	9947985	.	G	A	2418.77	PASS	.	.
Chr2	9948178	.	T	C	4389.77	PASS	.	.
Chr2	9948263	.	C	A	3944.77	PASS	.	.
Chr2	9948377	.	A	C	3784.77	PASS	.	.
Chr2	9948788	.	G	C	2936.77	PASS	.	.
Chr2	9949031	.	C	A	3204.83	PASS	.	.
Chr2	9949075	.	G	C	3434.77	PASS	.	.
Chr2	9949103	.	C	G	3473.77	PASS	.	.
Chr2	9949136	.	G	T	5868.77	PASS	.	.
Chr2	9949141	.	A	G	5727.77	PASS	.	.
Chr2	9949142	.	A	G	5805.77	PASS	.	.
Chr2	9949463	.	A	G	3514.77	PASS	.	.
Chr2	9949498	.	A	T	4061.77	PASS	.	.
Chr2	9949599	.	G	C	6190.77	PASS	.	.
Chr2	9949633	.	T	A	6830.77	PASS	.	.
Chr2	9949634	.	G	T	6965.77	PASS	.	.
Chr2	9949636	.	G	T	7010.77	PASS	.	.
Chr2	9949643	.	G	T	7048.77	PASS	.	.
Chr2	9949648	.	A	G	6921.77	PASS	.	.
Chr2	9949684	.	G	A	4012.77	PASS	.	.
Chr2	9949751	.	A	T	4286.77	PASS	.	.
Chr2	9949872	.	A	G	3614.77	PASS	.	.
Chr2	9949884	.	A	C	6063.77	PASS	.	.
Chr2	9949891	.	G	T	6022.77	PASS	.	.
Chr2	9949934	.	A	T	3351.77	PASS	.	.
Chr2	9949947	.	A	T	3180.76	PASS	.	.
Chr2	9950071	.	C	T	4949.77	PASS	.	.
Chr2	9950081	.	A	G	4929.77	PASS	.	.
Chr2	9950168	.	G	A	2677.77	PASS	.	.
Chr2	9950240	.	C	T	4420.77	PASS	.	.
Chr2	9950246	.	G	T	4394.77	PASS	.	.
Chr2	9950281	.	G	C	4287.77	PASS	.	.
Chr2	9950297	.	T	A	4254.77	PASS	.	.
Chr2	9950353	.	C	T	2744.77	PASS	.	.
Chr2	9950387	.	A	C	2574.77	PASS	.	.
Chr2	9950447	.	A	G	4886.77	PASS	.	.
Chr2	9950448	.	T	C	4886.77	PASS	.	.
Chr2	9950522	.	T	C	4433.77	PASS	.	.
Chr2	9950534	.	G	A	4422.77	PASS	.	.
Chr2	9950618	.	G	A	4271.77	PASS	.	.
Chr2	9950630	.	C	A	4675.77	PASS	.	.
Chr2	9950651	.	C	G	4619.77	PASS	.	.
Chr2	9950699	.	T	C	2574.77	PASS	.	.
Chr2	9950735	.	T	C	4599.77	PASS	.	.
Chr2	9950737	.	C	T	4675.77	PASS	.	.
Chr2	9950741	.	A	G	4638.77	PASS	.	.
Chr2	9950910	.	A	C	2744.77	PASS	.	.
Chr2	9950969	.	T	C	3004.77	PASS	.	.
Chr2	9951042	.	G	C	2804.77	PASS	.	.
Chr2	9951078	.	G	T	3177.77	PASS	.	.
Chr2	9951134	.	T	A	3636.77	PASS	.	.
Chr2	9951211	.	A	T	5518.77	PASS	.	.
Chr2	9951217	.	C	T	5541.77	PASS	.	.
Chr2	9951550	.	T	G	4015.77	PASS	.	.
Chr2	9951727	.	C	T	3189.78	PASS	.	.
Chr2	9951993	.	G	T	2856.77	PASS	.	.
Chr2	9952014	.	A	G	2774.77	PASS	.	.
Chr2	9952345	.	A	C	2977.77	PASS	.	.
Chr2	9952367	.	C	T	2961.77	PASS	.	.
Chr2	9952562	.	A	T	2608.77	PASS	.	.
Chr2	9953242	.	T	C	3103.77	PASS	.	.
Chr2	9953838	.	A	T	3327.77	PASS	.	.
Chr2	9954367	.	G	A	6502.77	PASS	.	.
Chr2	9954372	.	T	A	6678.77	PASS	.	.
Chr2	9954374	.	A	C	6567.77	PASS	.	.
Chr2	9954377	.	A	G	6549.77	PASS	.	.
Chr2	9954388	.	A	C	3713.77	PASS	.	.
Chr2	9954446	.	G	T	3848.77	PASS	.	.
Chr2	9954463	.	T	C	6040.77	PASS	.	.
Chr2	9954471	.	A	G	6041.77	PASS	.	.
Chr2	9954502	.	A	T	3677.77	PASS	.	.
Chr2	9954539	.	C	T	3462.77	PASS	.	.
Chr2	9954551	.	A	C	3362.77	PASS	.	.
Chr2	9954565	.	G	C	3589.77	PASS	.	.
Chr2	9954603	.	A	T	3876.77	PASS	.	.
Chr2	9954638	.	A	G	5971.77	PASS	.	.
Chr2	9954651	.	A	T	6136.77	PASS	.	.
Chr2	9954691	.	T	C	6084.77	PASS	.	.
Chr2	9954813	.	G	A	3281.77	PASS	.	.
Chr2	9954948	.	G	A	2816.77	PASS	.	.
Chr2	9954983	.	A	G	2201.77	PASS	.	.
Chr2	9955021	.	C	T	2305.77	PASS	.	.
Chr2	9955051	.	G	T	3767.77	PASS	.	.
Chr2	9955167	.	G	A	3605.77	PASS	.	.
Chr2	9955186	.	T	A	3564.77	PASS	.	.
Chr2	9955204	.	C	A	3166.77	PASS	.	.
Chr2	9955217	.	G	A	2889.77	PASS	.	.
Chr2	9955274	.	A	T	1553.77	PASS	.	.
Chr2	9955800	.	G	C	3067.77	PASS	.	.
Chr2	9956156	.	C	A	3319.77	PASS	.	.
Chr2	9956683	.	A	C	3607.77	PASS	.	.
Chr2	9956845	.	G	A	3345.77	PASS	.	.
Chr2	9957864	.	A	C	2787.77	PASS	.	.
Chr2	9959356	.	C	G	3336.77	PASS	.	.
Chr2	9960586	.	G	T	3737.77	PASS	.	.
Chr2	9961689	.	C	T	2870.77	PASS	.	.
Chr2	9962879	.	A	C	3921.77	PASS	.	.
Chr2	9963960	.	A	G	3356.77	PASS	.	.
Chr2	9964010	.	C	T	3417.77	PASS	.	.
Chr2	9964179	.	C	T	3641.77	PASS	.	.
Chr2	9964182	.	T	C	3738.77	PASS	.	.
Chr2	9964184	.	G	A	3738.77	PASS	.	.
Chr2	9964236	.	T	A	2451.77	PASS	.	.
Chr2	9964392	.	T	C	3670.77	PASS	.	.
Chr2	9964466	.	T	C	3684.77	PASS	.	.
Chr2	9964797	.	T	G	5261.77	PASS	.	.
Chr2	9964799	.	T	C	5261.77	PASS	.	.
Chr2	9965065	.	T	A	3396.77	PASS	.	.
Chr2	9965409	.	T	G	3312.77	PASS	.	.
Chr2	9966033	.	C	T	3193.69	PASS	.	.
Chr2	9966192	.	A	T	3361.77	PASS	.	.
Chr2	9966466	.	G	A	2959.77	PASS	.	.
Chr2	9966505	.	T	A	19.81	PASS	.	.
Chr2	9966586	.	T	C	18.82	PASS	.	.
Chr2	9966743	.	A	T	2202.77	PASS	.	.
Chr2	9967044	.	C	A	2476.77	PASS	.	.
Chr2	9967189	.	C	T	3759.77	PASS	.	.
Chr2	9967293	.	T	C	3702.77	PASS	.	.
Chr2	9967468	.	T	A	4572.77	PASS	.	.
Chr2	9967575	.	G	A	5372.77	PASS	.	.
Chr2	9968319	.	G	C	2481.77	PASS	.	.
Chr2	9968835	.	A	G	3813.77	PASS	.	.
Chr2	9969417	.	A	C	2657.77	PASS	.	.
Chr2	9969508	.	T	C	2991.77	PASS	.	.
Chr2	9970447	.	A	T	2814.77	PASS	.	.
Chr2	9970888	.	T	A	3349.77	PASS	.	.
Chr2	9971328	.	T	A	2689.77	PASS	.	.
Chr2	9971435	.	G	A	3360.77	PASS	.	.
Chr2	9972649	.	A	G	3019.77	PASS	.	.
Chr2	9973406	.	G	A	2840.77	PASS	.	.
Chr2	9975181	.	C	G	3944.77	PASS	.	.
Chr2	9975225	.	C	G	4017.77	PASS	.	.
Chr2	9975348	.	C	G	3952.77	PASS	.	.
Chr2	9975836	.	A	G	3366.77	PASS	.	.
Chr2	9975961	.	C	G	3544.77	PASS	.	.
Chr2	9976039	.	T	C	4161.77	PASS	.	.
Chr2	9976406	.	G	C	3758.77	PASS	.	.
Chr2	9976604	.	G	A	3931.77	PASS	.	.
Chr2	9976721	.	T	C	3824.77	PASS	.	.
Chr2	9976934	.	C	G	3141.77	PASS	.	.
Chr2	9977147	.	A	G	5092.77	PASS	.	.
Chr2	9977156	.	A	T	5115.77	PASS	.	.
Chr2	9977524	.	A	T	2377.77	PASS	.	.
Chr2	9977661	.	T	A	1629.77	PASS	.	.
Chr2	9977763	.	T	C	4315.77	PASS	.	.
Chr2	9977778	.	C	T	4339.77	PASS	.	.
Chr2	9978159	.	A	G	2924.77	PASS	.	.
Chr2	9978937	.	A	G	4161.77	PASS	.	.
Chr2	9978958	.	C	T	4300.77	PASS	.	.
Chr2	9979033	.	C	T	4822.77	PASS	.	.
Chr2	9979055	.	G	A	4841.77	PASS	.	.
Chr2	9979110	.	T	C	4819.77	PASS	.	.
Chr2	9979177	.	A	T	5314.77	PASS	.	.
Chr2	9979178	.	C	T	5314.77	PASS	.	.
Chr2	9979264	.	G	A	2983.77	PASS	.	.
Chr2	9979293	.	T	C	4587.77	PASS	.	.
Chr2	9979296	.	T	C	4640.77	PASS	.	.
Chr2	9979328	.	T	G	2392.77	PASS	.	.
Chr2	9979489	.	C	G	2987.77	PASS	.	.
Chr2	9979596	.	A	G	2316.77	PASS	.	.
Chr2	9979922	.	T	A	2977.77	PASS	.	.
Chr2	9980395	.	A	T	5787.77	PASS	.	.
Chr2	9980534	.	C	T	3716.77	PASS	.	.
Chr2	9980582	.	C	T	3538.77	PASS	.	.
Chr2	9980637	.	C	T	5996.77	PASS	.	.
Chr2	9980644	.	G	A	5979.77	PASS	.	.
Chr2	9980657	.	C	T	5970.77	PASS	.	.
Chr2	9980659	.	G	T	5970.77	PASS	.	.
Chr2	9980679	.	C	T	3562.77	PASS	.	.
Chr2	9980702	.	A	G	3527.77	PASS	.	.
Chr2	9980796	.	C	G	4927.77	PASS	.	.
Chr2	9980806	.	C	T	4829.77	PASS	.	.
Chr2	9980824	.	T	C	4809.77	PASS	.	.
Chr2	9980825	.	G	A	4828.77	PASS	.	.
Chr2	9980883	.	C	T	2813.77	PASS	.	.
Chr2	9981112	.	T	C	2596.77	PASS	.	.
Chr2	9981203	.	G	T	2715.77	PASS	.	.
Chr2	9981557	.	T	A	3702.77	PASS	.	.
Chr2	9981886	.	T	C	4247.77	PASS	.	.
Chr2	9981961	.	T	C	3718.77	PASS	.	.
Chr2	9982005	.	C	T	3655.77	PASS	.	.
Chr2	9982018	.	C	T	3669.77	PASS	.	.
Chr2	9982062	.	A	G	4951.77	PASS	.	.
Chr2	9982066	.	T	C	4930.77	PASS	.	.
Chr2	9982177	.	A	G	2439.77	PASS	.	.
Chr2	9982190	.	T	C	3739.77	PASS	.	.
Chr2	9982195	.	T	C	3740.77	PASS	.	.
Chr2	9982199	.	C	T	3758.77	PASS	.	.
Chr2	9982225	.	A	G	2634.77	PASS	.	.
Chr2	9982289	.	T	C	4313.77	PASS	.	.
Chr2	9982295	.	A	G	4382.77	PASS	.	.
Chr2	9982328	.	A	G	4311.77	PASS	.	.
Chr2	9982336	.	A	G	4364.77	PASS	.	.
Chr2	9982342	.	A	G	4291.77	PASS	.	.
Chr2	9982344	.	G	A	4321.77	PASS	.	.
Chr2	9982358	.	G	A	2492.77	PASS	.	.
Chr2	9982398	.	A	G	4416.77	PASS	.	.
Chr2	9982399	.	G	C	4551.77	PASS	.	.
Chr2	9982417	.	G	A	4741.77	PASS	.	.
Chr2	9982429	.	C	T	4741.77	PASS	.	.
Chr2	9982454	.	A	G	4741.77	PASS	.	.
Chr2	9982515	.	G	C	2865.77	PASS	.	.
Chr2	9982821	.	C	T	2726.77	PASS	.	.
Chr2	9983070	.	G	T	2907.77	PASS	.	.
Chr2	9983182	.	T	A	2379.77	PASS	.	.
Chr2	9983397	.	C	T	3021.77	PASS	.	.
Chr2	9983467	.	C	T	2871.77	PASS	.	.
Chr2	9983491	.	T	C	2734.77	PASS	.	.
Chr2	9983554	.	G	C	2653.77	PASS	.	.
Chr2	9983587	.	C	T	2570.77	PASS	.	.
Chr2	9983648	.	C	A	2393.77	PASS	.	.
Chr2	9983690	.	C	T	2454.77	PASS	.	.
Chr2	9984337	.	T	A	4476.77	PASS	.	.
Chr2	9985251	.	G	A	2728.77	PASS	.	.
Chr2	9985409	.	G	A	5410.77	PASS	.	.
Chr2	9985429	.	T	C	5269.77	PASS	.	.
Chr2	9985742	.	T	A	3525.77	PASS	.	.
Chr2	9986556	.	G	C	3932.77	PASS	.	.
Chr2	9986625	.	T	C	6486.77	PASS	.	.
Chr2	9986674	.	G	T	3899.77	PASS	.	.
Chr2	9986723	.	A	G	4162.77	PASS	.	.
Chr2	9986795	.	G	A	3571.77	PASS	.	.
Chr2	9987517	.	C	T	2376.77	PASS	.	.
Chr2	9987582	.	G	A	2658.77	PASS	.	.
Chr2	9987593	.	C	T	1710.77	PASS	.	.
Chr2	9987607	.	T	C	2747.77	PASS	.	.
Chr2	9987694	.	C	T	4713.77	PASS	.	.
Chr2	9987714	.	T	C	5195.77	PASS	.	.
Chr2	9987720	.	G	A	5230.77	PASS	.	.
Chr2	9987756	.	A	G	4729.77	PASS	.	.
Chr2	9987774	.	A	G	4777.77	PASS	.	.
Chr2	9987872	.	A	C	3226.07	PASS	.	.
Chr2	9988065	.	C	A	4033.77	PASS	.	.
Chr2	9988461	.	A	G	3392.77	PASS	.	.
Chr2	9988550	.	T	G	3524.77	PASS	.	.
Chr2	9989271	.	C	G	3123.77	PASS	.	.
Chr2	9989373	.	C	T	3038.77	PASS	.	.
Chr2	9989378	.	G	A	5086.77	PASS	.	.
Chr2	9989394	.	T	G	2935.77	PASS	.	.
Chr2	9989478	.	G	A	2826.77	PASS	.	.
Chr2	9989520	.	A	G	2607.77	PASS	.	.
Chr2	9989547	.	A	G	2735.77	PASS	.	.
Chr2	9989565	.	C	G	2793.77	PASS	.	.
Chr2	9989577	.	T	C	2870.77	PASS	.	.
Chr2	9989652	.	C	T	4466.77	PASS	.	.
Chr2	9989655	.	T	C	4466.77	PASS	.	.
Chr2	9989733	.	A	G	2513.77	PASS	.	.
Chr2	9989763	.	A	T	2855.77	PASS	.	.
Chr2	9989796	.	G	A	2745.77	PASS	.	.
Chr2	9989826	.	T	C	2723.77	PASS	.	.
Chr2	9989919	.	A	G	2968.77	PASS	.	.
Chr2	9989993	.	A	G	3417.77	PASS	.	.
Chr2	9990144	.	G	C	6384.77	PASS	.	.
Chr2	9990149	.	A	G	6455.77	PASS	.	.
Chr2	9990157	.	G	C	6429.77	PASS	.	.
Chr2	9990211	.	T	C	6228.77	PASS	.	.
Chr2	9990220	.	G	C	6285.77	PASS	.	.
Chr2	9990266	.	G	A	3401.77	PASS	.	.
Chr2	9990315	.	G	C	2991.77	PASS	.	.
Chr2	9990578	.	C	G	3028.77	PASS	.	.
Chr2	9990614	.	G	T	3176.77	PASS	.	.
Chr2	9990642	.	C	G	3151.77	PASS	.	.
Chr2	9990795	.	G	A	4439.77	PASS	.	.
Chr2	9990815	.	G	A	4588.77	PASS	.	.
Chr2	9990825	.	C	T	4876.77	PASS	.	.
Chr2	9990831	.	A	C	4831.77	PASS	.	.
Chr2	9990834	.	G	A	4876.77	PASS	.	.
Chr2	9990837	.	A	T	4736.77	PASS	.	.
Chr2	9990855	.	A	G	4491.77	PASS	.	.
Chr2	9990888	.	T	C	2781.77	PASS	.	.
Chr2	9991108	.	A	T	2872.77	PASS	.	.
Chr2	9991181	.	A	T	2724.77	PASS	.	.
Chr2	9991578	.	A	T	3200.06	PASS	.	.
Chr2	9991802	.	A	C	3179.76	PASS	.	.
Chr2	9991871	.	T	A	3128.77	PASS	.	.
Chr2	9992539	.	T	A	2314.77	PASS	.	.
Chr2	9993280	.	G	T	3553.77	PASS	.	.
Chr2	9993307	.	C	T	3501.77	PASS	.	.
Chr2	9993962	.	T	G	6432.77	PASS	.	.
Chr2	9993985	.	C	T	6516.77	PASS	.	.
Chr2	9994063	.	G	A	4517.77	PASS	.	.
Chr2	9994109	.	A	G	4634.77	PASS	.	.
Chr2	9994280	.	A	G	4242.77	PASS	.	.
Chr2	9994411	.	T	G	5804.77	PASS	.	.
Chr2	9994412	.	A	G	5804.77	PASS	.	.
Chr2	9995114	.	C	A	3446.77	PASS	.	.
Chr2	9996309	.	T	A	3458.77	PASS	.	.
Chr2	9996444	.	A	G	3233.06	PASS	.	.
Chr2	9996478	.	T	C	2988.77	PASS	.	.
Chr2	9996685	.	G	T	5061.77	PASS	.	.
Chr2	9996704	.	T	C	4963.77	PASS	.	.
Chr2	9996730	.	A	T	3059.77	PASS	.	.
Chr2	9996760	.	A	T	4243.77	PASS	.	.
Chr2	9996778	.	G	T	4531.77	PASS	.	.
Chr2	9996779	.	A	C	4531.77	PASS	.	.
Chr2	9997118	.	A	C	5564.77	PASS	.	.
Chr2	9997120	.	T	G	5564.77	PASS	.	.
Chr2	9997684	.	A	T	2942.77	PASS	.	.
Chr2	9997975	.	A	G	4686.77	PASS	.	.
Chr2	9997978	.	G	A	4738.77	PASS	.	.
Chr2	9998013	.	G	A	2989.77	PASS	.	.
Chr2	9998097	.	T	C	3067.77	PASS	.	.
Chr2	9998118	.	G	A	3192.79	PASS	.	.
Chr2	9998158	.	T	C	3116.77	PASS	.	.
Chr2	9998170	.	A	G	3075.77	PASS	.	.
Chr2	9998254	.	A	T	3575.77	PASS	.	.
Chr2	9998291	.	C	T	3384.77	PASS	.	.
Chr2	9998312	.	T	C	3095.77	PASS	.	.
Chr2	9998489	.	C	T	2384.77	PASS	.	.
Chr2	9998693	.	T	A	4488.77	PASS	.	.
Chr2	9998699	.	C	G	4456.77	PASS	.	.
Chr2	9998756	.	C	T	2310.77	PASS	.	.
Chr2	9998810	.	A	G	4470.77	PASS	.	.
Chr2	9998831	.	T	C	5095.77	PASS	.	.
Chr2	9998837	.	G	A	5275.77	PASS	.	.
Chr2	9998843	.	G	C	5416.77	PASS	.	.
Chr2	9998862	.	C	T	5461.77	PASS	.	.
Chr2	9998873	.	T	C	5139.77	PASS	.	.
Chr2	9999045	.	G	A	4954.77	PASS	.	.
Chr2	9999075	.	T	A	4934.77	PASS	.	.
Chr2	9999101	.	T	A	4789.77	PASS	.	.
Chr2	9999211	.	T	A	6092.77	PASS	.	.
Chr2	9999212	.	T	A	6092.77	PASS	.	.
Chr2	9999243	.	A	T	3989.77	PASS	.	.
Chr2	9999288	.	A	G	7041.77	PASS	.	.
Chr2	9999291	.	G	A	7017.77	PASS	.	.
Chr2	9999370	.	A	G	4122.77	PASS	.	.
Chr2	9999391	.	T	C	3948.77	PASS	.	.
Chr2	9999455	.	C	T	3825.77	PASS	.	.
Chr2	9999636	.	G	T	6732.77	PASS	.	.
Chr2	9999646	.	G	A	7017.77	PASS	.	.
Chr2	9999663	.	G	A	6499.77	PASS	.	.
Chr2	9999704	.	G	T	3990.77	PASS	.	.
Chr2	9999744	.	C	T	3783.77	PASS	.	.
Chr2	9999827	.	C	T	2810.77	PASS	.	.
Chr2	9999926	.	C	T	3633.77	PASS	.	.
Chr2	10000315	.	T	A	4435.77	PASS	.	.
Chr2	10000386	.	A	G	6823.77	PASS	.	.
Chr2	10000387	.	T	C	6823.77	PASS	.	.
Chr2	10000396	.	A	G	6361.77	PASS	.	.
Chr2	10000408	.	A	G	3669.77	PASS	.	.
Chr2	10000423	.	C	T	5982.77	PASS	.	.
Chr2	10000426	.	G	A	6026.77	PASS	.	.
Chr2	10000546	.	G	A	2898.77	PASS	.	.
Chr2	10000555	.	A	T	2982.77	PASS	.	.
Chr2	10000591	.	T	C	2553.77	PASS	.	.
Chr2	10000641	.	A	G	5230.77	PASS	.	.
Chr2	10000643	.	C	T	5274.77	PASS	.	.
Chr2	10000795	.	G	A	4013.77	PASS	.	.
Chr2	10000816	.	T	A	4148.77	PASS	.	.
Chr2	10000834	.	A	G	6808.77	PASS	.	.
Chr2	10000836	.	T	A	6808.77	PASS	.	.
Chr2	10000905	.	G	T	3723.77	PASS	.	.
Chr2	10000949	.	T	C	3294.77	PASS	.	.
Chr2	10001090	.	G	C	3434.77	PASS	.	.
Chr2	10001140	.	G	A	3696.77	PASS	.	.
Chr2	10001198	.	A	G	3373.77	PASS	.	.
Chr2	10001878	.	G	A	58.28	PASS	.	.
Chr2	10003206	.	A	G	224.84	PASS	.	.
Chr2	10003220	.	T	G	130.77	PASS	.	.
Chr2	10003236	.	A	T	156.77	PASS	.	.
Chr2	10003370	.	A	G	884.77	PASS	.	.
Chr2	10003378	.	A	G	986.77	PASS	.	.
Chr2	10003386	.	A	T	629.77	PASS	.	.
Chr2	10003421	.	C	A	774.77	PASS	.	.
Chr2	10003422	.	A	C	774.77	PASS	.	.
Chr2	10003434	.	G	A	812.77	PASS	.	.
Chr2	10003466	.	C	T	1170.77	PASS	.	.
Chr2	10003475	.	C	T	1708.77	PASS	.	.
Chr2	10003510	.	G	C	883.77	PASS	.	.
Chr2	10003519	.	T	G	947.77	PASS	.	.
Chr2	10003566	.	C	T	924.77	PASS	.	.
Chr2	10003568	.	G	A	591.77	PASS	.	.
Chr2	10003585	.	T	C	3040.77	PASS	.	.
Chr2	10003614	.	A	G	838.77	PASS	.	.
Chr2	10003624	.	C	T	829.77	PASS	.	.
Chr2	10003705	.	A	T	437.77	PASS	.	.
Chr2	10003719	.	G	A	463.77	PASS	.	.
Chr2	10003729	.	C	T	495.77	PASS	.	.
Chr2	10003764	.	C	T	441.77	PASS	.	.
Chr2	10003771	.	T	C	1062.77	PASS	.	.
Chr2	10003797	.	A	C	295.77	PASS	.	.
Chr2	10003801	.	C	A	647.77	PASS	.	.
Chr2	10003814	.	G	A	277.77	PASS	.	.
Chr2	10003821	.	A	G	271.77	PASS	.	.
Chr2	10004060	.	C	T	15.88	PASS	.	.
Chr2	10004104	.	T	G	392.77	PASS	.	.
Chr2	10004136	.	G	A	127.77	PASS	.	.
Chr2	10004138	.	G	A	264.78	PASS	.	.
Chr2	10004148	.	A	G	127.77	PASS	.	.
Chr2	10004251	.	A	T	196.90	PASS	.	.
Chr2	10004255	.	A	C	196.90	PASS	.	.
Chr2	10004278	.	T	C	249.80	PASS	.	.
Chr2	10004365	.	G	A	189.77	PASS	.	.
Chr2	10004405	.	A	G	56.77	PASS	.	.
Chr2	10004440	.	G	A	80.77	PASS	.	.
Chr2	10004473	.	G	A	154.77	PASS	.	.
Chr2	10004504	.	C	T	385.77	PASS	.	.
Chr2	10004514	.	G	A	385.77	PASS	.	.
Chr2	10004529	.	A	T	456.77	PASS	.	.
Chr2	10004588	.	C	T	616.77	PASS	.	.
Chr2	10004648	.	C	A	575.77	PASS	.	.
Chr2	10004653	.	G	A	550.77	PASS	.	.
Chr2	10004709	.	T	C	56.28	PASS	.	.
Chr2	10004834	.	G	A	107.28	PASS	.	.
Chr2	10004844	.	A	G	132.03	PASS	.	.
Chr2	10004938	.	T	C	118.77	PASS	.	.
Chr2	10004968	.	C	T	56.28	PASS	.	.
Chr2	10005176	.	A	G	30.74	PASS	.	.
Chr2	10005898	.	G	A	28.75	PASS	.	.
Chr2	10005982	.	G	A	26.78	PASS	.	.
Chr2	10006095	.	C	A	331.78	PASS	.	.
Chr2	10006108	.	A	T	353.78	PASS	.	.
Chr2	10006145	.	T	C	1025.77	PASS	.	.
Chr2	10006160	.	A	T	1134.77	PASS	.	.
Chr2	10006309	.	A	T	634.77	PASS	.	.
Chr2	10006336	.	G	T	335.77	PASS	.	.
Chr2	10006382	.	C	A	360.78	PASS	.	.
Chr2	10006401	.	T	C	375.78	PASS	.	.
Chr2	10006402	.	T	A	375.78	PASS	.	.
Chr2	10006484	.	G	A	427.77	PASS	.	.
Chr2	10006508	.	A	G	556.77	PASS	.	.
Chr2	10006553	.	T	A	180.90	PASS	.	.
Chr2	10006563	.	T	G	180.90	PASS	.	.
Chr2	10006577	.	C	T	196.90	PASS	.	.
Chr2	10006578	.	A	T	196.90	PASS	.	.
Chr2	10006609	.	C	T	110.77	PASS	.	.
Chr2	10006643	.	G	C	34.77	PASS	.	.
Chr2	10006644	.	T	C	346.78	PASS	.	.
Chr2	10006651	.	C	T	81.77	PASS	.	.
Chr2	10006681	.	C	T	202.77	PASS	.	.
Chr2	10006686	.	T	C	214.77	PASS	.	.
Chr2	10006698	.	T	A	281.77	PASS	.	.
Chr2	10006705	.	A	T	797.77	PASS	.	.
Chr2	10006725	.	C	T	606.77	PASS	.	.
Chr2	10006747	.	C	A	735.77	PASS	.	.
Chr2	10006753	.	G	A	759.77	PASS	.	.
Chr2	10006769	.	G	A	699.77	PASS	.	.
Chr2	10006780	.	C	A	1293.77	PASS	.	.
Chr2	10006790	.	C	T	692.77	PASS	.	.
Chr2	10006856	.	G	A	581.77	PASS	.	.
Chr2	10006871	.	T	G	633.77	PASS	.	.
Chr2	10006876	.	T	C	1792.77	PASS	.	.
Chr2	10006889	.	C	G	646.77	PASS	.	.
Chr2	10006896	.	A	G	1936.77	PASS	.	.
Chr2	10006926	.	A	C	2051.77	PASS	.	.
Chr2	10006933	.	C	A	329.77	PASS	.	.
Chr2	10007029	.	T	G	694.77	PASS	.	.
Chr2	10007041	.	G	A	717.77	PASS	.	.
Chr2	10007044	.	A	T	2694.77	PASS	.	.
Chr2	10007113	.	G	A	324.77	PASS	.	.
Chr2	10007119	.	A	T	312.77	PASS	.	.
Chr2	10007128	.	T	C	96.77	PASS	.	.
Chr2	10007139	.	C	A	594.77	PASS	.	.
Chr2	10007140	.	C	A	510.77	PASS	.	.
Chr2	10007168	.	C	G	3375.77	PASS	.	.
Chr2	10007262	.	A	G	107.77	PASS	.	.
Chr2	10007304	.	T	C	930.77	PASS	.	.
Chr2	10007351	.	C	T	1817.77	PASS	.	.
Chr2	10007417	.	G	A	1052.77	PASS	.	.
Chr2	10007484	.	C	G	3210.76	PASS	.	.
Chr2	10007505	.	G	A	1741.77	PASS	.	.
Chr2	10007541	.	A	G	41.77	PASS	.	.
Chr2	10007550	.	C	T	1456.77	PASS	.	.
Chr2	10007576	.	G	T	78.77	PASS	.	.
Chr2	10007590	.	C	T	130.77	PASS	.	.
Chr2	10007634	.	T	A	214.77	PASS	.	.
Chr2	10007694	.	G	T	1048.77	PASS	.	.
Chr2	10007714	.	C	A	66.77	PASS	.	.
Chr2	10007853	.	T	C	225.77	PASS	.	.
Chr2	10007860	.	C	T	157.77	PASS	.	.
Chr2	10007899	.	A	C	127.77	PASS	.	.
Chr2	10007903	.	C	T	130.77	PASS	.	.
Chr2	10007985	.	G	A	107.28	PASS	.	.
Chr2	10007988	.	A	C	52.84	PASS	.	.
Chr2	10007989	.	C	T	52.77	PASS	.	.
Chr2	10008051	.	G	T	62.74	PASS	.	.
Chr2	10008063	.	T	C	62.74	PASS	.	.
Chr2	10008183	.	G	A	116.77	PASS	.	.
Chr2	10008196	.	C	T	99.77	PASS	.	.
Chr2	10008283	.	A	T	242.77	PASS	.	.
Chr2	10008297	.	A	T	1011.77	PASS	.	.
Chr2	10008365	.	C	T	1052.77	PASS	.	.
Chr2	10008373	.	G	T	1028.77	PASS	.	.
Chr2	10008395	.	C	T	473.77	PASS	.	.
Chr2	10008550	.	G	A	13.95	PASS	.	.
Chr2	10008585	.	A	T	1126.77	PASS	.	.
Chr2	10008645	.	C	T	217.77	PASS	.	.
Chr2	10008680	.	C	A	62.77	PASS	.	.
Chr2	10008697	.	C	A	464.77	PASS	.	.
Chr2	10008715	.	C	T	76.77	PASS	.	.
Chr2	10008784	.	C	G	18.59	PASS	.	.
Chr2	10008809	.	G	T	18.59	PASS	.	.
Chr2	10009252	.	G	A	44.74	PASS	.	.
Chr2	10009300	.	C	A	62.74	PASS	.	.
Chr2	10009320	.	C	A	62.74	PASS	.	.
Chr2	10009333	.	G	C	62.74	PASS	.	.
Chr2	10009774	.	G	A	2302.77	PASS	.	.
Chr2	10009820	.	A	G	4322.77	PASS	.	.
Chr2	10010067	.	C	T	2999.77	PASS	.	.
Chr2	10010159	.	G	A	4839.77	PASS	.	.
Chr2	10010259	.	G	T	2275.77	PASS	.	.
Chr2	10010285	.	T	G	2472.77	PASS	.	.
Chr2	10010406	.	A	T	3057.77	PASS	.	.
Chr2	10010451	.	C	T	3181.78	PASS	.	.
Chr2	10010918	.	C	T	3871.77	PASS	.	.
Chr2	10010919	.	A	G	3871.77	PASS	.	.
Chr2	10011359	.	C	T	3281.77	PASS	.	.
Chr2	10011940	.	G	A	5488.77	PASS	.	.
Chr2	10011943	.	A	G	5470.77	PASS	.	.
Chr2	10012081	.	T	A	3097.77	PASS	.	.
Chr2	10012106	.	T	C	3018.77	PASS	.	.
Chr2	10012157	.	G	T	3074.77	PASS	.	.
Chr2	10012181	.	A	C	3374.77	PASS	.	.
Chr2	10012648	.	T	G	2835.77	PASS	.	.
Chr2	10012911	.	C	A	1254.77	PASS	.	.
Chr2	10012962	.	T	C	1934.77	PASS	.	.
Chr2	10013147	.	C	G	2173.77	PASS	.	.
Chr2	10013998	.	A	T	3866.77	PASS	.	.
Chr2	10014229	.	T	A	3504.77	PASS	.	.
Chr2	10015240	.	T	A	3265.77	PASS	.	.
Chr2	10015645	.	C	T	3305.77	PASS	.	.
Chr2	10016248	.	T	A	3832.77	PASS	.	.
Chr2	10016788	.	A	T	4024.77	PASS	.	.
Chr2	10017924	.	T	C	894.77	PASS	.	.
Chr2	10018096	.	C	G	1985.77	PASS	.	.
Chr2	10018107	.	G	A	1906.77	PASS	.	.
Chr2	10018113	.	A	G	1954.77	PASS	.	.
Chr2	10018147	.	T	C	1505.77	PASS	.	.
Chr2	10018158	.	T	G	1415.77	PASS	.	.
Chr2	10018190	.	G	C	666.77	PASS	.	.
Chr2	10018219	.	G	A	762.77	PASS	.	.
Chr2	10018277	.	T	A	950.77	PASS	.	.
Chr2	10018311	.	T	C	824.77	PASS	.	.
Chr2	10018366	.	T	C	979.77	PASS	.	.
Chr2	10018528	.	G	C	1460.77	PASS	.	.
Chr2	10018550	.	C	T	361.77	PASS	.	.
Chr2	10018616	.	G	A	379.77	PASS	.	.
Chr2	10018725	.	G	A	108.77	PASS	.	.
Chr2	10018729	.	C	T	111.77	PASS	.	.
Chr2	10018762	.	G	T	719.79	PASS	.	.
Chr2	10018813	.	A	G	1096.77	PASS	.	.
Chr2	10018829	.	T	A	1141.77	PASS	.	.
Chr2	10018876	.	G	A	867.77	PASS	.	.
Chr2	10018912	.	A	T	129.77	PASS	.	.
Chr2	10018986	.	T	A	1647.77	PASS	.	.
Chr2	10018987	.	T	A	1647.77	PASS	.	.
Chr2	10019063	.	A	T	1715.77	PASS	.	.
Chr2	10019068	.	G	A	1715.77	PASS	.	.
Chr2	10019119	.	T	C	1245.77	PASS	.	.
Chr2	10019250	.	G	A	1371.77	PASS	.	.
Chr2	10019260	.	G	T	1395.77	PASS	.	.
Chr2	10019401	.	A	G	500.77	PASS	.	.
Chr2	10019406	.	A	G	473.77	PASS	.	.
Chr2	10019463	.	A	T	423.18	PASS	.	.
Chr2	10019515	.	A	G	569.77	PASS	.	.
Chr2	10019560	.	A	C	821.77	PASS	.	.
Chr2	10019716	.	G	A	2299.77	PASS	.	.
Chr2	10019719	.	G	T	2245.77	PASS	.	.
Chr2	10019766	.	G	C	1009.77	PASS	.	.
Chr2	10019805	.	G	A	1218.77	PASS	.	.
Chr2	10019834	.	C	T	1051.77	PASS	.	.
Chr2	10019844	.	A	G	1006.77	PASS	.	.
Chr2	10019885	.	A	G	305.77	PASS	.	.
Chr2	10020127	.	C	T	1582.90	PASS	.	.
Chr2	10020164	.	G	A	1989.77	PASS	.	.
Chr2	10020176	.	T	G	2067.77	PASS	.	.
Chr2	10020297	.	G	T	2017.77	PASS	.	.
Chr2	10020323	.	A	T	2053.77	PASS	.	.
Chr2	10020463	.	G	A	2589.77	PASS	.	.
Chr2	10020792	.	C	A	3475.77	PASS	.	.
Chr2	10022406	.	A	G	3649.77	PASS	.	.
Chr2	10022453	.	A	C	3577.77	PASS	.	.
Chr2	10022624	.	T	G	4462.77	PASS	.	.
Chr2	10022634	.	T	A	4473.77	PASS	.	.
Chr2	10023191	.	T	C	3230.05	PASS	.	.
Chr2	10023211	.	A	G	3111.77	PASS	.	.
Chr2	10024314	.	G	A	4577.77	PASS	.	.
Chr2	10024317	.	A	G	4635.77	PASS	.	.
Chr2	10024948	.	G	A	2581.77	PASS	.	.
Chr2	10025574	.	A	G	3276.77	PASS	.	.
Chr2	10026777	.	A	G	3100.77	PASS	.	.
Chr2	10026870	.	C	A	3556.77	PASS	.	.
Chr2	10027976	.	T	C	3426.77	PASS	.	.
Chr2	10030112	.	C	T	3148.77	PASS	.	.
Chr2	10030399	.	T	G	4343.77	PASS	.	.
Chr2	10030799	.	A	T	4442.77	PASS	.	.
Chr2	10030971	.	G	T	3530.77	PASS	.	.
Chr2	10031110	.	G	A	3414.77	PASS	.	.
Chr2	10031188	.	A	C	3672.77	PASS	.	.
Chr2	10031717	.	G	A	3623.77	PASS	.	.
Chr2	10032031	.	G	C	3402.77	PASS	.	.
Chr2	10032103	.	G	T	2840.77	PASS	.	.
Chr2	10032149	.	A	T	2626.77	PASS	.	.
Chr2	10032169	.	C	T	2673.77	PASS	.	.
Chr2	10032183	.	G	A	2624.77	PASS	.	.
Chr2	10032208	.	G	T	3040.77	PASS	.	.
Chr2	10032233	.	T	A	3256.77	PASS	.	.
Chr2	10032462	.	T	G	2791.77	PASS	.	.
Chr2	10032484	.	T	C	3073.77	PASS	.	.
Chr2	10032503	.	G	A	2711.77	PASS	.	.
Chr2	10032531	.	A	C	2814.77	PASS	.	.
Chr2	10032563	.	T	C	2876.77	PASS	.	.
Chr2	10032601	.	T	A	2987.77	PASS	.	.
Chr2	10032616	.	A	T	2929.77	PASS	.	.
Chr2	10032632	.	G	C	2966.77	PASS	.	.
Chr2	10032684	.	T	C	3076.77	PASS	.	.
Chr2	10032698	.	A	T	3109.77	PASS	.	.
Chr2	10032742	.	A	T	5063.77	PASS	.	.
Chr2	10032743	.	A	G	5063.77	PASS	.	.
Chr2	10032744	.	A	T	5063.77	PASS	.	.
Chr2	10032808	.	G	A	3076.77	PASS	.	.
Chr2	10032840	.	A	T	4962.77	PASS	.	.
Chr2	10032846	.	C	T	4966.77	PASS	.	.
Chr2	10032870	.	A	T	5154.77	PASS	.	.
Chr2	10032877	.	G	A	5154.77	PASS	.	.
Chr2	10032943	.	G	T	5589.77	PASS	.	.
Chr2	10032967	.	C	T	5659.77	PASS	.	.
Chr2	10033008	.	T	C	6121.77	PASS	.	.
Chr2	10033009	.	T	A	6121.77	PASS	.	.
Chr2	10033049	.	T	A	6198.77	PASS	.	.
Chr2	10033063	.	A	C	6316.77	PASS	.	.
Chr2	10033072	.	T	G	6496.77	PASS	.	.
Chr2	10033078	.	C	T	6316.77	PASS	.	.
Chr2	10033080	.	T	C	6316.77	PASS	.	.
Chr2	10033265	.	G	T	6935.77	PASS	.	.
Chr2	10033269	.	C	A	6937.77	PASS	.	.
Chr2	10033296	.	T	C	6912.77	PASS	.	.
Chr2	10033311	.	C	G	6868.77	PASS	.	.
Chr2	10033319	.	A	G	6766.77	PASS	.	.
Chr2	10033565	.	C	G	3120.77	PASS	.	.
Chr2	10033676	.	A	G	4980.77	PASS	.	.
Chr2	10033686	.	A	C	5010.77	PASS	.	.
Chr2	10033707	.	G	A	3083.77	PASS	.	.
Chr2	10034004	.	T	C	2867.77	PASS	.	.
Chr2	10034044	.	A	G	4383.77	PASS	.	.
Chr2	10034050	.	T	G	4318.77	PASS	.	.
Chr2	10034065	.	C	T	2755.77	PASS	.	.
Chr2	10034086	.	G	C	4924.77	PASS	.	.
Chr2	10034092	.	C	G	4973.77	PASS	.	.
Chr2	10034110	.	T	A	2896.77	PASS	.	.
Chr2	10034142	.	A	G	2840.77	PASS	.	.
Chr2	10034175	.	T	C	2816.77	PASS	.	.
Chr2	10034217	.	C	T	2890.77	PASS	.	.
Chr2	10034304	.	T	G	5696.77	PASS	.	.
Chr2	10034314	.	T	A	5759.77	PASS	.	.
Chr2	10034315	.	T	A	5626.77	PASS	.	.
Chr2	10034348	.	G	A	5472.77	PASS	.	.
Chr2	10034718	.	G	A	5413.77	PASS	.	.
Chr2	10034724	.	G	A	5464.77	PASS	.	.
Chr2	10034847	.	T	C	3670.77	PASS	.	.
Chr2	10034884	.	A	T	3474.77	PASS	.	.
Chr2	10034919	.	T	A	3051.77	PASS	.	.
Chr2	10035015	.	T	G	3390.77	PASS	.	.
Chr2	10035052	.	C	A	3133.77	PASS	.	.
Chr2	10035115	.	G	A	1940.77	PASS	.	.
Chr2	10035120	.	G	A	5233.77	PASS	.	.
Chr2	10035126	.	C	A	5120.77	PASS	.	.
Chr2	10035174	.	G	A	3552.77	PASS	.	.
Chr2	10035215	.	T	A	3682.77	PASS	.	.
Chr2	10035280	.	G	A	3844.77	PASS	.	.
Chr2	10035314	.	T	A	3998.77	PASS	.	.
Chr2	10036078	.	T	C	2384.77	PASS	.	.
Chr2	10036353	.	A	G	2234.77	PASS	.	.
Chr2	10036413	.	G	T	2463.77	PASS	.	.
Chr2	10036466	.	T	C	3843.77	PASS	.	.
Chr2	10036528	.	T	C	2639.77	PASS	.	.
Chr2	10036634	.	G	A	3346.77	PASS	.	.
Chr2	10036824	.	G	A	2684.77	PASS	.	.
Chr2	10036881	.	T	C	3159.77	PASS	.	.
Chr2	10036931	.	T	A	4787.77	PASS	.	.
Chr2	10036938	.	T	A	4776.77	PASS	.	.
Chr2	10037321	.	A	G	5575.77	PASS	.	.
Chr2	10037323	.	A	G	1382.77	PASS	.	.
Chr2	10037324	.	C	G	1406.77	PASS	.	.
Chr2	10037336	.	G	A	1697.77	PASS	.	.
Chr2	10037409	.	G	A	727.77	PASS	.	.
Chr2	10037422	.	T	C	1246.77	PASS	.	.
Chr2	10037474	.	A	G	4074.77	PASS	.	.
Chr2	10037524	.	C	T	44.77	PASS	.	.
Chr2	10037544	.	G	A	98.77	PASS	.	.
Chr2	10037559	.	G	A	155.77	PASS	.	.
Chr2	10037614	.	T	C	5401.77	PASS	.	.
Chr2	10037636	.	A	G	321.77	PASS	.	.
Chr2	10037726	.	C	G	3152.77	PASS	.	.
Chr2	10037743	.	C	G	134.77	PASS	.	.
Chr2	10037962	.	T	C	2412.77	PASS	.	.
Chr2	10038054	.	T	C	2464.77	PASS	.	.
Chr2	10038163	.	A	G	3861.77	PASS	.	.
Chr2	10038173	.	T	C	3992.77	PASS	.	.
Chr2	10038181	.	C	T	4240.77	PASS	.	.
Chr2	10038243	.	T	C	2715.77	PASS	.	.
Chr2	10038269	.	T	C	2728.77	PASS	.	.
Chr2	10038336	.	G	T	2627.77	PASS	.	.
Chr2	10038365	.	T	A	2842.77	PASS	.	.
Chr2	10038444	.	A	G	3330.77	PASS	.	.
Chr2	10038568	.	A	T	2707.77	PASS	.	.
Chr2	10038606	.	G	A	2666.77	PASS	.	.
Chr2	10038650	.	A	C	3647.77	PASS	.	.
Chr2	10038837	.	G	A	3809.77	PASS	.	.
Chr2	10039124	.	A	G	1336.77	PASS	.	.
Chr2	10039236	.	T	A	184.77	PASS	.	.
Chr2	10039257	.	T	A	177.77	PASS	.	.
Chr2	10039276	.	T	A	171.77	PASS	.	.
Chr2	10039446	.	G	A	1096.77	PASS	.	.
Chr2	10039455	.	C	T	1322.03	PASS	.	.
Chr2	10039499	.	C	G	423.77	PASS	.	.
Chr2	10039518	.	A	T	423.77	PASS	.	.
Chr2	10039533	.	G	T	392.77	PASS	.	.
Chr2	10039555	.	T	A	364.77	PASS	.	.
Chr2	10039611	.	G	A	1271.77	PASS	.	.
Chr2	10039672	.	T	A	1397.77	PASS	.	.
Chr2	10039699	.	G	T	1247.77	PASS	.	.
Chr2	10039931	.	A	G	2481.77	PASS	.	.
Chr2	10039994	.	C	T	3374.77	PASS	.	.
Chr2	10040061	.	A	G	3204.83	PASS	.	.
Chr2	10040311	.	G	A	3860.77	PASS	.	.
Chr2	10040341	.	T	C	3932.77	PASS	.	.
Chr2	10040432	.	C	T	5966.77	PASS	.	.
Chr2	10040553	.	A	C	5325.77	PASS	.	.
Chr2	10040618	.	T	C	5990.77	PASS	.	.
Chr2	10040631	.	A	G	5897.77	PASS	.	.
Chr2	10040739	.	T	C	5798.77	PASS	.	.
Chr2	10040764	.	T	C	5913.77	PASS	.	.
Chr2	10040780	.	G	T	5509.77	PASS	.	.
Chr2	10041415	.	C	T	3294.77	PASS	.	.
Chr2	10042460	.	G	T	4278.77	PASS	.	.
Chr2	10042540	.	C	T	6565.77	PASS	.	.
Chr2	10042545	.	T	C	6534.77	PASS	.	.
Chr2	10042586	.	A	G	4077.77	PASS	.	.
Chr2	10042616	.	G	A	4213.77	PASS	.	.
Chr2	10042638	.	A	T	6908.77	PASS	.	.
Chr2	10042643	.	A	G	6916.77	PASS	.	.
Chr2	10042714	.	A	G	3509.77	PASS	.	.
Chr2	10042732	.	G	A	3510.77	PASS	.	.
Chr2	10042788	.	A	T	3570.77	PASS	.	.
Chr2	10042814	.	C	T	3913.77	PASS	.	.
Chr2	10042843	.	G	A	6216.77	PASS	.	.
Chr2	10042848	.	A	G	6339.77	PASS	.	.
Chr2	10042965	.	C	T	5363.77	PASS	.	.
Chr2	10042984	.	T	A	2325.77	PASS	.	.
Chr2	10042985	.	G	T	2323.77	PASS	.	.
Chr2	10043025	.	A	C	4757.77	PASS	.	.
Chr2	10043159	.	G	C	1433.77	PASS	.	.
Chr2	10043173	.	A	T	1596.77	PASS	.	.
Chr2	10043200	.	A	T	2475.77	PASS	.	.
Chr2	10043312	.	T	A	2759.77	PASS	.	.
Chr2	10043345	.	G	T	2812.77	PASS	.	.
Chr2	10043486	.	T	C	2914.77	PASS	.	.
Chr2	10043508	.	G	C	3114.77	PASS	.	.
Chr2	10043555	.	A	C	5098.77	PASS	.	.
Chr2	10043558	.	A	T	5135.77	PASS	.	.
Chr2	10043564	.	A	C	5157.77	PASS	.	.
Chr2	10043582	.	T	C	2879.77	PASS	.	.
Chr2	10043642	.	A	T	2885.77	PASS	.	.
Chr2	10043694	.	A	G	2972.77	PASS	.	.
Chr2	10043755	.	T	C	2865.77	PASS	.	.
Chr2	10043790	.	C	T	4868.77	PASS	.	.
Chr2	10043796	.	T	G	4831.77	PASS	.	.
Chr2	10043815	.	T	A	4925.77	PASS	.	.
Chr2	10043819	.	T	C	5040.77	PASS	.	.
Chr2	10043822	.	T	G	4836.77	PASS	.	.
Chr2	10044258	.	A	C	3528.77	PASS	.	.
Chr2	10044334	.	T	G	6011.77	PASS	.	.
Chr2	10044340	.	T	C	5985.77	PASS	.	.
Chr2	10044363	.	A	G	6357.77	PASS	.	.
Chr2	10044382	.	T	C	3949.77	PASS	.	.
Chr2	10044549	.	T	C	3033.77	PASS	.	.
Chr2	10044743	.	A	T	4836.77	PASS	.	.
Chr2	10045018	.	C	G	3791.77	PASS	.	.
Chr2	10045259	.	C	T	6254.77	PASS	.	.
Chr2	10045279	.	G	A	6043.77	PASS	.	.
Chr2	10045325	.	C	T	3654.77	PASS	.	.
Chr2	10045386	.	A	T	5767.77	PASS	.	.
Chr2	10045392	.	C	A	5983.77	PASS	.	.
Chr2	10045394	.	T	C	5923.77	PASS	.	.
Chr2	10046599	.	G	T	3157.77	PASS	.	.
Chr2	10046652	.	G	T	3595.77	PASS	.	.
Chr2	10046737	.	A	G	5724.77	PASS	.	.
Chr2	10046746	.	A	G	5827.77	PASS	.	.
Chr2	10046752	.	G	A	5741.77	PASS	.	.
Chr2	10047019	.	C	T	3265.77	PASS	.	.
Chr2	10047063	.	G	C	2944.77	PASS	.	.
Chr2	10047111	.	C	T	2816.77	PASS	.	.
Chr2	10047212	.	T	C	2760.77	PASS	.	.
Chr2	10047595	.	C	T	3630.77	PASS	.	.
Chr2	10047637	.	A	G	3463.77	PASS	.	.
Chr2	10047680	.	T	C	3540.77	PASS	.	.
Chr2	10048196	.	G	A	4478.77	PASS	.	.
Chr2	10048199	.	G	T	4505.77	PASS	.	.
Chr2	10048229	.	G	A	5016.77	PASS	.	.
Chr2	10048291	.	A	T	3273.77	PASS	.	.
Chr2	10048335	.	G	A	3093.77	PASS	.	.
Chr2	10048718	.	A	T	3882.77	PASS	.	.
Chr2	10048866	.	G	A	2546.77	PASS	.	.
Chr2	10049501	.	T	C	2922.77	PASS	.	.
Chr2	10049621	.	T	C	3606.77	PASS	.	.
Chr2	10049677	.	C	T	3555.77	PASS	.	.
Chr2	10049762	.	T	C	3023.77	PASS	.	.
Chr2	10049899	.	C	T	3060.77	PASS	.	.
Chr2	10050413	.	T	A	2387.77	PASS	.	.
Chr2	10050603	.	A	G	6475.77	PASS	.	.
Chr2	10050609	.	A	G	6452.77	PASS	.	.
Chr2	10050851	.	C	G	3855.77	PASS	.	.
Chr2	10050883	.	T	G	3697.77	PASS	.	.
Chr2	10051386	.	C	T	2795.77	PASS	.	.
Chr2	10051969	.	C	A	5480.77	PASS	.	.
Chr2	10051982	.	C	A	5804.77	PASS	.	.
Chr2	10051984	.	T	A	5693.77	PASS	.	.
Chr2	10052229	.	C	T	3682.77	PASS	.	.
Chr2	10052540	.	T	C	3536.77	PASS	.	.
Chr2	10052848	.	T	A	2754.77	PASS	.	.
Chr2	10053082	.	T	C	2740.77	PASS	.	.
Chr2	10053526	.	C	G	2632.77	PASS	.	.
Chr2	10054127	.	G	A	3137.77	PASS	.	.
Chr2	10054270	.	T	G	3214.74	PASS	.	.
Chr2	10054534	.	C	T	2844.77	PASS	.	.
Chr2	10054735	.	A	T	2874.77	PASS	.	.
Chr2	10055186	.	C	A	3085.77	PASS	.	.
Chr2	10055669	.	A	T	2923.77	PASS	.	.
Chr2	10055961	.	G	A	1416.77	PASS	.	.
Chr2	10055964	.	G	A	3667.77	PASS	.	.
Chr2	10056418	.	T	A	2333.77	PASS	.	.
Chr2	10057692	.	A	C	3538.77	PASS	.	.
Chr2	10057869	.	A	C	3135.77	PASS	.	.
Chr2	10058898	.	A	G	5897.77	PASS	.	.
Chr2	10058899	.	G	A	5922.77	PASS	.	.
Chr2	10058904	.	C	T	5734.77	PASS	.	.
Chr2	10058925	.	T	A	3420.77	PASS	.	.
Chr2	10059178	.	A	C	2225.77	PASS	.	.
Chr2	10059194	.	T	A	3872.77	PASS	.	.
Chr2	10059361	.	A	G	2573.77	PASS	.	.
Chr2	10059428	.	A	G	3747.77	PASS	.	.
Chr2	10059434	.	C	T	3914.77	PASS	.	.
Chr2	10059435	.	A	T	3913.77	PASS	.	.
Chr2	10059443	.	T	A	3838.77	PASS	.	.
Chr2	10059521	.	A	T	4494.77	PASS	.	.
Chr2	10059531	.	A	T	4789.77	PASS	.	.
Chr2	10059548	.	G	C	4585.77	PASS	.	.
Chr2	10059766	.	C	T	3573.77	PASS	.	.
Chr2	10060206	.	G	A	5815.77	PASS	.	.
Chr2	10060270	.	A	T	3853.77	PASS	.	.
Chr2	10060853	.	A	T	2102.77	PASS	.	.
Chr2	10061564	.	T	A	4233.77	PASS	.	.
Chr2	10061612	.	A	T	3204.83	PASS	.	.
Chr2	10061878	.	C	A	3556.77	PASS	.	.
Chr2	10062165	.	C	T	5131.77	PASS	.	.
Chr2	10062201	.	T	A	4946.77	PASS	.	.
Chr2	10062430	.	C	A	6372.77	PASS	.	.
Chr2	10062436	.	T	A	6891.77	PASS	.	.
Chr2	10062458	.	C	A	7359.77	PASS	.	.
Chr2	10062461	.	C	A	7215.77	PASS	.	.
Chr2	10062607	.	A	T	3241.77	PASS	.	.
Chr2	10062654	.	G	A	3270.77	PASS	.	.
Chr2	10063205	.	A	G	4914.77	PASS	.	.
Chr2	10063277	.	C	T	3151.77	PASS	.	.
Chr2	10063418	.	G	A	2030.77	PASS	.	.
Chr2	10063445	.	T	C	2225.77	PASS	.	.
Chr2	10063598	.	C	A	4308.77	PASS	.	.
Chr2	10063612	.	G	A	4373.77	PASS	.	.
Chr2	10063640	.	C	T	4167.77	PASS	.	.
Chr2	10063652	.	T	C	4112.77	PASS	.	.
Chr2	10063670	.	G	A	3886.77	PASS	.	.
Chr2	10063676	.	G	T	3886.77	PASS	.	.
Chr2	10063679	.	C	T	3809.77	PASS	.	.
Chr2	10063693	.	A	C	3556.77	PASS	.	.
Chr2	10063730	.	A	T	3301.77	PASS	.	.
Chr2	10063735	.	G	A	3301.77	PASS	.	.
Chr2	10063739	.	G	A	3256.77	PASS	.	.
Chr2	10063956	.	G	T	5266.77	PASS	.	.
Chr2	10064061	.	A	C	1668.77	PASS	.	.
Chr2	10064088	.	T	A	3653.77	PASS	.	.
Chr2	10064103	.	T	G	3282.77	PASS	.	.
Chr2	10064192	.	A	G	4381.77	PASS	.	.
Chr2	10064199	.	A	T	4426.77	PASS	.	.
Chr2	10064201	.	A	T	4381.77	PASS	.	.
Chr2	10064371	.	G	C	4666.77	PASS	.	.
Chr2	10064389	.	A	G	5046.77	PASS	.	.
Chr2	10064394	.	A	G	4981.77	PASS	.	.
Chr2	10064435	.	C	T	4573.77	PASS	.	.
Chr2	10064466	.	A	T	5057.77	PASS	.	.
Chr2	10064469	.	T	C	5320.77	PASS	.	.
Chr2	10064489	.	C	T	5345.77	PASS	.	.
Chr2	10064515	.	A	C	5574.77	PASS	.	.
Chr2	10064527	.	A	G	5739.77	PASS	.	.
Chr2	10064545	.	C	A	5514.77	PASS	.	.
Chr2	10064796	.	C	G	3898.77	PASS	.	.
Chr2	10065000	.	T	G	4045.77	PASS	.	.
Chr2	10065111	.	C	T	5968.77	PASS	.	.
Chr2	10065245	.	T	G	4861.77	PASS	.	.
Chr2	10065253	.	C	T	5004.77	PASS	.	.
Chr2	10065260	.	G	C	4825.77	PASS	.	.
Chr2	10065263	.	A	C	4771.77	PASS	.	.
Chr2	10065308	.	G	C	4660.77	PASS	.	.
Chr2	10065313	.	C	T	4816.77	PASS	.	.
Chr2	10065353	.	G	A	4288.77	PASS	.	.
Chr2	10065711	.	G	A	3021.77	PASS	.	.
Chr2	10065729	.	G	T	3131.77	PASS	.	.
Chr2	10065844	.	T	A	2636.77	PASS	.	.
Chr2	10065872	.	G	A	4508.77	PASS	.	.
Chr2	10065875	.	G	A	4483.77	PASS	.	.
Chr2	10065877	.	A	G	4503.77	PASS	.	.
Chr2	10066071	.	A	T	2886.77	PASS	.	.
Chr2	10066214	.	T	C	4007.77	PASS	.	.
Chr2	10066412	.	A	T	3470.77	PASS	.	.
Chr2	10066599	.	G	T	3099.77	PASS	.	.
Chr2	10066632	.	A	G	3150.77	PASS	.	.
Chr2	10066953	.	A	G	3484.77	PASS	.	.
Chr2	10067236	.	C	T	3986.77	PASS	.	.
Chr2	10067751	.	A	T	5174.77	PASS	.	.
Chr2	10068607	.	C	A	3632.77	PASS	.	.
Chr2	10068745	.	G	C	3492.77	PASS	.	.
Chr2	10068759	.	C	A	3106.77	PASS	.	.
Chr2	10068920	.	A	T	4175.77	PASS	.	.
Chr2	10069121	.	G	A	4360.77	PASS	.	.
Chr2	10069154	.	T	A	4452.77	PASS	.	.
Chr2	10069722	.	C	A	1347.77	PASS	.	.
Chr2	10069877	.	T	A	3148.77	PASS	.	.
Chr2	10069892	.	C	T	3256.77	PASS	.	.
Chr2	10071017	.	T	C	2233.77	PASS	.	.
Chr2	10071246	.	C	T	3575.77	PASS	.	.
Chr2	10071538	.	A	C	3802.77	PASS	.	.
Chr2	10071637	.	T	A	5437.77	PASS	.	.
Chr2	10071638	.	T	A	5437.77	PASS	.	.
Chr2	10071639	.	T	A	5437.77	PASS	.	.
Chr2	10071900	.	T	G	3593.77	PASS	.	.
Chr2	10072116	.	T	G	2844.77	PASS	.	.
Chr2	10073769	.	A	T	3708.77	PASS	.	.
Chr2	10074197	.	C	A	4139.77	PASS	.	.
Chr2	10074234	.	A	G	4106.77	PASS	.	.
Chr2	10074402	.	A	G	3540.77	PASS	.	.
Chr2	10074864	.	A	G	3040.77	PASS	.	.
Chr2	10075589	.	G	C	116.77	PASS	.	.
Chr2	10075634	.	G	A	355.77	PASS	.	.
Chr2	10075812	.	G	T	373.77	PASS	.	.
Chr2	10075909	.	A	G	2144.77	PASS	.	.
Chr2	10075911	.	C	A	2144.77	PASS	.	.
Chr2	10076049	.	C	T	1810.77	PASS	.	.
Chr2	10077197	.	T	A	2795.77	PASS	.	.
Chr2	10077405	.	C	T	2739.77	PASS	.	.
Chr2	10078825	.	C	T	2849.77	PASS	.	.
Chr2	10078996	.	C	T	5204.77	PASS	.	.
Chr2	10078997	.	T	A	5204.77	PASS	.	.
Chr2	10079196	.	G	C	3301.77	PASS	.	.
Chr2	10080219	.	G	A	4239.77	PASS	.	.
Chr2	10081544	.	T	A	2979.77	PASS	.	.
Chr2	10081612	.	A	G	3258.77	PASS	.	.
Chr2	10081832	.	T	A	2227.77	PASS	.	.
Chr2	10081880	.	A	T	1821.77	PASS	.	.
Chr2	10082062	.	A	T	2935.77	PASS	.	.
Chr2	10082229	.	A	T	3201.82	PASS	.	.
Chr2	10082275	.	A	C	3212.77	PASS	.	.
Chr2	10082406	.	T	A	2748.77	PASS	.	.
Chr2	10083953	.	T	A	2839.77	PASS	.	.
Chr2	10083977	.	G	A	2940.77	PASS	.	.
Chr2	10084593	.	T	G	5769.77	PASS	.	.
Chr2	10084599	.	G	A	5740.77	PASS	.	.
Chr2	10085611	.	G	A	24.78	PASS	.	.
Chr2	10085618	.	T	C	388.77	PASS	.	.
Chr2	10085676	.	T	C	74.77	PASS	.	.
Chr2	10085809	.	G	T	90.77	PASS	.	.
Chr2	10085841	.	C	A	233.77	PASS	.	.
Chr2	10085876	.	G	A	179.77	PASS	.	.
Chr2	10085911	.	C	T	301.77	PASS	.	.
Chr2	10085958	.	T	G	1028.77	PASS	.	.
Chr2	10085987	.	C	A	374.77	PASS	.	.
Chr2	10086051	.	G	A	624.77	PASS	.	.
Chr2	10086117	.	G	A	51.77	PASS	.	.
Chr2	10086128	.	A	T	186.77	PASS	.	.
Chr2	10086133	.	A	T	639.77	PASS	.	.
Chr2	10086246	.	A	T	918.78	PASS	.	.
Chr2	10086260	.	C	T	180.77	PASS	.	.
Chr2	10086267	.	A	G	809.10	PASS	.	.
Chr2	10086298	.	A	G	89.77	PASS	.	.
Chr2	10088421	.	C	T	46.77	PASS	.	.
Chr2	10088501	.	G	A	343.77	PASS	.	.
Chr2	10088503	.	T	C	366.77	PASS	.	.
Chr2	10088504	.	A	C	366.77	PASS	.	.
Chr2	10088603	.	A	T	415.77	PASS	.	.
Chr2	10088651	.	T	G	737.77	PASS	.	.
Chr2	10088659	.	G	A	761.77	PASS	.	.
Chr2	10089119	.	T	C	424.77	PASS	.	.
Chr2	10089159	.	T	C	431.78	PASS	.	.
Chr2	10089539	.	C	T	229.78	PASS	.	.
Chr2	10089681	.	A	G	397.77	PASS	.	.
Chr2	10089764	.	A	T	208.77	PASS	.	.
Chr2	10089864	.	A	T	246.77	PASS	.	.
Chr2	10089923	.	G	A	1545.77	PASS	.	.
Chr2	10090137	.	G	A	942.77	PASS	.	.
Chr2	10090210	.	T	C	149.77	PASS	.	.
Chr2	10090333	.	C	T	84.77	PASS	.	.
Chr2	10090634	.	A	G	29.75	PASS	.	.
Chr2	10090724	.	A	C	14.91	PASS	.	.
Chr2	10090750	.	G	T	26.78	PASS	.	.
Chr2	10091035	.	G	A	286.80	PASS	.	.
Chr2	10091038	.	C	T	286.80	PASS	.	.
Chr2	10091112	.	A	G	109.90	PASS	.	.
Chr2	10091200	.	T	C	25.75	PASS	.	.
Chr2	10091252	.	A	T	159.80	PASS	.	.
Chr2	10091335	.	C	T	1042.77	PASS	.	.
Chr2	10091907	.	T	C	168.31	PASS	.	.
Chr2	10093941	.	T	C	3567.77	PASS	.	.
Chr2	10094384	.	T	C	3331.77	PASS	.	.
Chr2	10094559	.	A	T	4313.77	PASS	.	.
Chr2	10094699	.	T	A	3193.69	PASS	.	.
Chr2	10095100	.	G	A	5534.77	PASS	.	.
Chr2	10095106	.	A	G	5450.77	PASS	.	.
Chr2	10095176	.	C	A	3727.77	PASS	.	.
Chr2	10095389	.	T	C	3727.77	PASS	.	.
Chr2	10095597	.	G	C	3242.77	PASS	.	.
Chr2	10096054	.	T	A	3194.83	PASS	.	.
Chr2	10096338	.	T	A	2847.77	PASS	.	.
Chr2	10096629	.	G	T	2478.77	PASS	.	.
Chr2	10096960	.	T	A	2124.77	PASS	.	.
Chr2	10097140	.	A	C	3156.77	PASS	.	.
Chr2	10097194	.	C	G	3265.77	PASS	.	.
Chr2	10097334	.	C	T	3043.77	PASS	.	.
Chr2	10097479	.	C	A	4381.77	PASS	.	.
Chr2	10097481	.	T	A	4381.77	PASS	.	.
Chr2	10098282	.	G	C	3540.77	PASS	.	.
Chr2	10098295	.	C	T	3409.77	PASS	.	.
Chr2	10098844	.	C	A	4111.77	PASS	.	.
Chr2	10099016	.	C	T	4340.77	PASS	.	.
Chr2	10100005	.	G	A	3024.77	PASS	.	.
Chr2	10100664	.	C	G	5209.77	PASS	.	.
Chr2	10100683	.	C	T	5146.77	PASS	.	.
Chr2	10100801	.	C	A	2717.77	PASS	.	.
Chr2	10100967	.	T	C	3214.74	PASS	.	.
Chr2	10101279	.	G	A	2291.77	PASS	.	.
Chr2	10102254	.	G	C	3250.77	PASS	.	.
Chr2	10102319	.	C	T	3162.77	PASS	.	.
Chr2	10102499	.	A	C	3612.77	PASS	.	.
Chr2	10102698	.	A	T	2659.77	PASS	.	.
Chr2	10104747	.	G	A	3975.77	PASS	.	.
Chr2	10104871	.	G	T	3530.77	PASS	.	.
Chr2	10105555	.	A	G	2417.77	PASS	.	.
Chr2	10105758	.	A	C	3532.77	PASS	.	.
Chr2	10105771	.	C	T	3814.77	PASS	.	.
Chr2	10106077	.	T	C	3798.77	PASS	.	.
Chr2	10107173	.	G	A	1419.77	PASS	.	.
Chr2	10108674	.	A	T	4090.77	PASS	.	.
Chr2	10108876	.	T	A	3277.77	PASS	.	.
Chr2	10110100	.	G	A	3427.77	PASS	.	.
Chr2	10110448	.	T	A	3048.77	PASS	.	.
Chr2	10112821	.	T	C	2938.77	PASS	.	.
Chr2	10113306	.	A	T	4719.77	PASS	.	.
Chr2	10113316	.	A	G	4623.77	PASS	.	.
Chr2	10113651	.	T	C	3078.77	PASS	.	.
Chr2	10113719	.	T	G	3273.77	PASS	.	.
Chr2	10113986	.	C	T	3928.77	PASS	.	.
Chr2	10114153	.	A	G	3145.77	PASS	.	.
Chr2	10114186	.	C	A	2961.77	PASS	.	.
Chr2	10114218	.	A	T	3378.77	PASS	.	.
Chr2	10114244	.	T	A	5907.77	PASS	.	.
Chr2	10114262	.	C	T	5960.77	PASS	.	.
Chr2	10114491	.	C	T	3662.77	PASS	.	.
Chr2	10114564	.	C	G	3476.77	PASS	.	.
Chr2	10114668	.	A	T	5412.77	PASS	.	.
Chr2	10114670	.	A	T	5374.77	PASS	.	.
Chr2	10114671	.	A	T	5374.77	PASS	.	.
Chr2	10114735	.	A	G	3640.77	PASS	.	.
Chr2	10114851	.	C	T	2979.77	PASS	.	.
Chr2	10114887	.	G	C	4403.77	PASS	.	.
Chr2	10114901	.	G	A	4535.77	PASS	.	.
Chr2	10114906	.	A	C	4416.77	PASS	.	.
Chr2	10114927	.	G	T	4229.77	PASS	.	.
Chr2	10114963	.	C	A	3555.77	PASS	.	.
Chr2	10114974	.	G	A	3748.77	PASS	.	.
Chr2	10114983	.	T	A	3625.77	PASS	.	.
Chr2	10115088	.	C	T	3213.77	PASS	.	.
Chr2	10115310	.	A	C	1484.77	PASS	.	.
Chr2	10115580	.	C	T	4511.77	PASS	.	.
Chr2	10115590	.	T	A	4533.77	PASS	.	.
Chr2	10115756	.	T	C	3428.77	PASS	.	.
Chr2	10116212	.	G	A	6477.77	PASS	.	.
Chr2	10116215	.	A	G	6404.77	PASS	.	.
Chr2	10116909	.	A	T	4627.77	PASS	.	.
Chr2	10116957	.	C	G	4794.77	PASS	.	.
Chr2	10117556	.	A	C	3779.77	PASS	.	.
Chr2	10117663	.	C	T	2665.77	PASS	.	.
Chr2	10117742	.	G	A	3322.77	PASS	.	.
Chr2	10117765	.	G	A	3579.77	PASS	.	.
Chr2	10117774	.	C	T	3364.77	PASS	.	.
Chr2	10117813	.	G	A	2922.77	PASS	.	.
Chr2	10117815	.	T	C	2961.77	PASS	.	.
Chr2	10117817	.	A	C	3024.77	PASS	.	.
Chr2	10117833	.	A	T	2890.77	PASS	.	.
Chr2	10117875	.	T	A	2020.77	PASS	.	.
Chr2	10117931	.	A	G	1757.77	PASS	.	.
Chr2	10118047	.	C	T	1883.77	PASS	.	.
Chr2	10118080	.	A	G	2168.77	PASS	.	.
Chr2	10118084	.	C	A	2117.77	PASS	.	.
Chr2	10118147	.	T	G	1358.77	PASS	.	.
Chr2	10118150	.	G	T	1440.77	PASS	.	.
Chr2	10118152	.	G	T	1411.77	PASS	.	.
Chr2	10118163	.	A	G	1130.77	PASS	.	.
Chr2	10118244	.	G	A	2306.77	PASS	.	.
Chr2	10118358	.	T	G	3527.77	PASS	.	.
Chr2	10118373	.	A	G	3649.77	PASS	.	.
Chr2	10118575	.	G	T	6379.77	PASS	.	.
Chr2	10118576	.	C	A	6379.77	PASS	.	.
Chr2	10118608	.	T	A	6760.77	PASS	.	.
Chr2	10118613	.	A	C	7076.77	PASS	.	.
Chr2	10118623	.	T	G	6848.77	PASS	.	.
Chr2	10118634	.	C	A	6711.77	PASS	.	.
Chr2	10118649	.	T	C	4381.77	PASS	.	.
Chr2	10118763	.	C	G	3687.77	PASS	.	.
Chr2	10118841	.	C	T	4037.77	PASS	.	.
Chr2	10118854	.	A	C	4055.77	PASS	.	.
Chr2	10118889	.	A	C	4050.77	PASS	.	.
Chr2	10119446	.	G	A	961.77	PASS	.	.
Chr2	10119472	.	G	A	2306.77	PASS	.	.
Chr2	10119669	.	G	A	2368.77	PASS	.	.
Chr2	10120111	.	A	G	3466.77	PASS	.	.
Chr2	10120160	.	T	A	1719.77	PASS	.	.
Chr2	10120162	.	T	A	1719.77	PASS	.	.
Chr2	10120170	.	A	C	1034.77	PASS	.	.
Chr2	10120803	.	A	G	2979.77	PASS	.	.
Chr2	10121369	.	C	A	2702.77	PASS	.	.
Chr2	10122264	.	G	T	1877.77	PASS	.	.
Chr2	10122341	.	T	C	3019.77	PASS	.	.
Chr2	10122745	.	G	T	2899.77	PASS	.	.
Chr2	10122927	.	T	C	3195.80	PASS	.	.
Chr2	10123211	.	T	A	5970.77	PASS	.	.
Chr2	10123761	.	C	T	2953.77	PASS	.	.
Chr2	10124191	.	C	T	3165.77	PASS	.	.
Chr2	10124547	.	G	C	2187.77	PASS	.	.
Chr2	10124665	.	T	C	4991.77	PASS	.	.
Chr2	10124667	.	C	T	4991.77	PASS	.	.
Chr2	10124810	.	C	T	3055.77	PASS	.	.
Chr2	10125157	.	T	C	2497.77	PASS	.	.
Chr2	10125354	.	C	G	2821.77	PASS	.	.
Chr2	10125551	.	C	A	5565.77	PASS	.	.
Chr2	10125572	.	G	A	5713.77	PASS	.	.
Chr2	10127147	.	C	A	4520.77	PASS	.	.
Chr2	10127152	.	A	C	4533.77	PASS	.	.
Chr2	10127743	.	G	A	4179.77	PASS	.	.
Chr2	10127745	.	T	A	4179.77	PASS	.	.
Chr2	10127901	.	C	G	3948.77	PASS	.	.
Chr2	10127903	.	T	A	3948.77	PASS	.	.
Chr2	10127931	.	C	T	1703.77	PASS	.	.
Chr2	10127941	.	C	T	4409.77	PASS	.	.
Chr2	10127953	.	A	G	4367.77	PASS	.	.
Chr2	10128005	.	T	G	5371.77	PASS	.	.
Chr2	10128017	.	C	G	5416.77	PASS	.	.
Chr2	10128101	.	T	A	2446.77	PASS	.	.
Chr2	10128422	.	G	T	3348.77	PASS	.	.
Chr2	10128709	.	A	G	3577.77	PASS	.	.
Chr2	10128946	.	T	A	4015.77	PASS	.	.
Chr2	10128976	.	C	T	4076.77	PASS	.	.
Chr2	10129032	.	A	G	3583.77	PASS	.	.
Chr2	10129080	.	A	G	3088.77	PASS	.	.
Chr2	10129094	.	A	T	3084.77	PASS	.	.
Chr2	10129122	.	T	G	2937.77	PASS	.	.
Chr2	10129165	.	A	G	5565.77	PASS	.	.
Chr2	10129168	.	G	T	5728.77	PASS	.	.
Chr2	10129174	.	C	T	5706.77	PASS	.	.
Chr2	10129198	.	G	T	3707.77	PASS	.	.
Chr2	10129209	.	C	T	6148.77	PASS	.	.
Chr2	10129217	.	T	G	6258.77	PASS	.	.
Chr2	10129222	.	A	T	6125.77	PASS	.	.
Chr2	10129260	.	G	A	3852.77	PASS	.	.
Chr2	10129274	.	C	T	6402.77	PASS	.	.
Chr2	10129276	.	A	T	6427.77	PASS	.	.
Chr2	10129279	.	C	T	6355.77	PASS	.	.
Chr2	10129336	.	C	G	6557.77	PASS	.	.
Chr2	10129354	.	C	T	6872.77	PASS	.	.
Chr2	10129362	.	C	A	6811.77	PASS	.	.
Chr2	10129369	.	A	G	6811.77	PASS	.	.
Chr2	10129570	.	A	C	4498.77	PASS	.	.
Chr2	10129604	.	G	A	3755.77	PASS	.	.
Chr2	10129626	.	C	A	3626.77	PASS	.	.
Chr2	10129667	.	G	T	2321.77	PASS	.	.
Chr2	10129674	.	G	A	2291.77	PASS	.	.
Chr2	10129722	.	T	C	4006.77	PASS	.	.
Chr2	10129733	.	G	A	3838.77	PASS	.	.
Chr2	10129745	.	C	T	3522.77	PASS	.	.
Chr2	10129874	.	A	G	3767.77	PASS	.	.
Chr2	10130079	.	T	C	4191.77	PASS	.	.
Chr2	10130102	.	A	G	6048.77	PASS	.	.
Chr2	10130105	.	C	T	6046.77	PASS	.	.
Chr2	10130157	.	T	C	5880.77	PASS	.	.
Chr2	10130163	.	A	T	5923.77	PASS	.	.
Chr2	10130166	.	G	C	5798.77	PASS	.	.
Chr2	10130186	.	G	A	5856.77	PASS	.	.
Chr2	10130188	.	C	T	5856.77	PASS	.	.
Chr2	10130211	.	C	G	6443.77	PASS	.	.
Chr2	10130405	.	C	G	3494.77	PASS	.	.
Chr2	10130580	.	C	G	2590.77	PASS	.	.
Chr2	10130599	.	G	A	2310.77	PASS	.	.
Chr2	10130613	.	A	G	2051.77	PASS	.	.
Chr2	10131528	.	C	A	2304.77	PASS	.	.
Chr2	10131560	.	A	G	2589.77	PASS	.	.
Chr2	10131760	.	T	A	2666.77	PASS	.	.
Chr2	10131793	.	C	T	2500.77	PASS	.	.
Chr2	10131931	.	G	T	2351.77	PASS	.	.
Chr2	10131958	.	A	G	2365.77	PASS	.	.
Chr2	10132063	.	T	C	4515.77	PASS	.	.
Chr2	10132069	.	C	A	4472.77	PASS	.	.
Chr2	10132126	.	A	C	2691.77	PASS	.	.
Chr2	10132230	.	A	G	3449.77	PASS	.	.
Chr2	10132234	.	G	A	3421.77	PASS	.	.
Chr2	10132269	.	G	A	1863.77	PASS	.	.
Chr2	10132303	.	G	C	3396.77	PASS	.	.
Chr2	10132315	.	C	T	3391.77	PASS	.	.
Chr2	10132330	.	A	G	3571.77	PASS	.	.
Chr2	10132354	.	G	A	3706.77	PASS	.	.
Chr2	10132360	.	T	A	3886.77	PASS	.	.
Chr2	10132381	.	A	G	4201.77	PASS	.	.
Chr2	10132387	.	A	G	4066.77	PASS	.	.
Chr2	10132405	.	G	C	3931.77	PASS	.	.
Chr2	10132414	.	A	G	3841.77	PASS	.	.
Chr2	10132435	.	T	G	3915.77	PASS	.	.
Chr2	10132441	.	T	G	3592.77	PASS	.	.
Chr2	10132529	.	C	T	4118.77	PASS	.	.
Chr2	10132531	.	T	A	4118.77	PASS	.	.
Chr2	10132556	.	T	C	2355.77	PASS	.	.
Chr2	10132573	.	G	T	2621.77	PASS	.	.
Chr2	10132606	.	C	T	2803.77	PASS	.	.
Chr2	10132621	.	A	G	4159.77	PASS	.	.
Chr2	10132624	.	G	T	4164.77	PASS	.	.
Chr2	10132660	.	G	A	2896.77	PASS	.	.
Chr2	10132793	.	T	G	2497.77	PASS	.	.
Chr2	10132840	.	A	G	2600.77	PASS	.	.
Chr2	10132981	.	T	A	5680.77	PASS	.	.
Chr2	10132983	.	T	A	5814.77	PASS	.	.
Chr2	10133007	.	C	A	6001.77	PASS	.	.
Chr2	10133020	.	T	G	6136.77	PASS	.	.
Chr2	10133022	.	C	T	6181.77	PASS	.	.
Chr2	10133031	.	C	A	6046.77	PASS	.	.
Chr2	10133096	.	C	T	4769.77	PASS	.	.
Chr2	10133111	.	C	T	4665.77	PASS	.	.
Chr2	10133112	.	A	G	4635.77	PASS	.	.
Chr2	10133118	.	G	A	4651.77	PASS	.	.
Chr2	10133124	.	T	A	4606.77	PASS	.	.
Chr2	10133191	.	T	C	3525.77	PASS	.	.
Chr2	10133244	.	A	T	5154.77	PASS	.	.
Chr2	10133247	.	T	A	5155.77	PASS	.	.
Chr2	10133539	.	C	A	2789.77	PASS	.	.
Chr2	10134288	.	T	A	2970.77	PASS	.	.
Chr2	10134407	.	A	T	3545.77	PASS	.	.
Chr2	10134529	.	C	G	2885.77	PASS	.	.
Chr2	10135502	.	C	G	3098.77	PASS	.	.
Chr2	10135961	.	G	A	3557.77	PASS	.	.
Chr2	10136230	.	A	C	6084.77	PASS	.	.
Chr2	10136231	.	G	A	6084.77	PASS	.	.
Chr2	10137764	.	A	C	2704.77	PASS	.	.
Chr2	10137848	.	C	T	3078.77	PASS	.	.
Chr2	10137901	.	T	C	3182.76	PASS	.	.
Chr2	10138016	.	T	C	3032.77	PASS	.	.
Chr2	10138234	.	T	A	3941.77	PASS	.	.
Chr2	10138323	.	A	T	3984.77	PASS	.	.
Chr2	10138402	.	C	T	3640.77	PASS	.	.
Chr2	10138599	.	C	T	2867.77	PASS	.	.
Chr2	10138896	.	C	A	2005.77	PASS	.	.
Chr2	10139108	.	T	A	1543.77	PASS	.	.
Chr2	10139310	.	A	T	3193.69	PASS	.	.
Chr2	10139418	.	C	T	3257.77	PASS	.	.
Chr2	10139565	.	G	A	3510.77	PASS	.	.
Chr2	10139665	.	C	A	3777.77	PASS	.	.
Chr2	10139816	.	A	G	3338.77	PASS	.	.
Chr2	10139891	.	T	C	3651.77	PASS	.	.
Chr2	10140395	.	G	T	2668.77	PASS	.	.
Chr2	10140422	.	G	A	2813.77	PASS	.	.
Chr2	10140673	.	A	C	5069.77	PASS	.	.
Chr2	10140681	.	T	C	5111.77	PASS	.	.
Chr2	10140977	.	G	A	3931.77	PASS	.	.
Chr2	10141310	.	T	A	4535.77	PASS	.	.
Chr2	10141425	.	G	A	4469.77	PASS	.	.
Chr2	10141518	.	C	T	4047.77	PASS	.	.
Chr2	10141910	.	A	G	3852.77	PASS	.	.
Chr2	10142616	.	A	G	3515.77	PASS	.	.
Chr2	10142760	.	G	T	7108.77	PASS	.	.
Chr2	10142766	.	C	T	7478.77	PASS	.	.
Chr2	10142775	.	T	C	7126.77	PASS	.	.
Chr2	10142785	.	T	A	6856.77	PASS	.	.
Chr2	10142845	.	A	T	3614.77	PASS	.	.
Chr2	10144372	.	C	A	3620.77	PASS	.	.
Chr2	10144534	.	A	T	3275.77	PASS	.	.
Chr2	10144831	.	C	T	1663.77	PASS	.	.
Chr2	10144855	.	A	G	3592.77	PASS	.	.
Chr2	10145007	.	A	T	3975.56	PASS	.	.
Chr2	10145022	.	C	T	4143.77	PASS	.	.
Chr2	10145118	.	A	G	4667.77	PASS	.	.
Chr2	10145125	.	T	C	4748.77	PASS	.	.
Chr2	10145147	.	C	T	4464.77	PASS	.	.
Chr2	10145298	.	C	T	4216.77	PASS	.	.
Chr2	10145316	.	G	A	4557.77	PASS	.	.
Chr2	10145339	.	A	G	4966.77	PASS	.	.
Chr2	10145426	.	T	G	4391.77	PASS	.	.
Chr2	10145444	.	G	A	4445.77	PASS	.	.
Chr2	10145448	.	A	G	4379.77	PASS	.	.
Chr2	10145747	.	A	G	3345.77	PASS	.	.
Chr2	10146412	.	G	T	5444.77	PASS	.	.
Chr2	10146428	.	C	T	5308.77	PASS	.	.
Chr2	10146827	.	C	A	2624.77	PASS	.	.
Chr2	10146923	.	A	C	4852.77	PASS	.	.
Chr2	10146924	.	A	T	4830.77	PASS	.	.
Chr2	10146943	.	C	T	4856.77	PASS	.	.
Chr2	10147135	.	G	A	3316.77	PASS	.	.
Chr2	10147495	.	T	A	3663.77	PASS	.	.
Chr2	10147791	.	T	C	3427.77	PASS	.	.
Chr2	10147814	.	G	A	3750.77	PASS	.	.
Chr2	10147844	.	G	A	3669.77	PASS	.	.
Chr2	10148450	.	A	G	3587.77	PASS	.	.
Chr2	10148487	.	C	T	3822.77	PASS	.	.
Chr2	10148812	.	C	A	5388.77	PASS	.	.
Chr2	10148813	.	C	T	5388.77	PASS	.	.
Chr2	10148820	.	C	T	5414.77	PASS	.	.
Chr2	10148985	.	A	G	3067.77	PASS	.	.
Chr2	10149365	.	A	G	3340.77	PASS	.	.
Chr2	10149488	.	T	G	4651.77	PASS	.	.
Chr2	10150025	.	G	A	5263.77	PASS	.	.
Chr2	10150028	.	C	T	5212.77	PASS	.	.
Chr2	10150354	.	A	T	4175.77	PASS	.	.
Chr2	10150356	.	T	G	4175.77	PASS	.	.
Chr2	10150517	.	T	C	4357.77	PASS	.	.
Chr2	10150524	.	G	C	4294.77	PASS	.	.
Chr2	10150560	.	T	A	2741.77	PASS	.	.
Chr2	10150858	.	T	C	2516.77	PASS	.	.
Chr2	10151287	.	C	T	3312.77	PASS	.	.
Chr2	10151334	.	A	T	5319.77	PASS	.	.
Chr2	10151346	.	T	A	5514.77	PASS	.	.
Chr2	10151510	.	G	T	3416.77	PASS	.	.
Chr2	10151549	.	T	A	3530.77	PASS	.	.
Chr2	10151622	.	A	T	3746.77	PASS	.	.
Chr2	10151666	.	A	T	3947.77	PASS	.	.
Chr2	10151832	.	T	C	3514.77	PASS	.	.
Chr2	10152070	.	T	C	3817.77	PASS	.	.
Chr2	10152120	.	C	T	5889.77	PASS	.	.
Chr2	10152147	.	A	C	6477.77	PASS	.	.
Chr2	10152167	.	A	T	5734.77	PASS	.	.
Chr2	10152244	.	C	T	3879.77	PASS	.	.
Chr2	10152319	.	A	G	3679.77	PASS	.	.
Chr2	10152499	.	G	A	3796.77	PASS	.	.
Chr2	10152643	.	G	A	3389.77	PASS	.	.
Chr2	10153223	.	C	T	3550.77	PASS	.	.
Chr2	10153495	.	A	G	2605.77	PASS	.	.
Chr2	10153536	.	G	T	1519.77	PASS	.	.
Chr2	10155741	.	A	G	2861.77	PASS	.	.
Chr2	10156152	.	T	C	3044.77	PASS	.	.
Chr2	10156205	.	T	A	2898.77	PASS	.	.
Chr2	10156307	.	G	A	3809.77	PASS	.	.
Chr2	10156505	.	A	C	2067.77	PASS	.	.
Chr2	10156511	.	C	T	1985.77	PASS	.	.
Chr2	10156968	.	A	C	4992.77	PASS	.	.
Chr2	10156985	.	T	G	5301.77	PASS	.	.
Chr2	10156987	.	C	T	5276.77	PASS	.	.
Chr2	10157039	.	G	C	4477.77	PASS	.	.
Chr2	10157042	.	A	T	4477.77	PASS	.	.
Chr2	10157602	.	C	T	4352.77	PASS	.	.
Chr2	10157617	.	A	C	4399.77	PASS	.	.
Chr2	10157678	.	T	C	4571.77	PASS	.	.
Chr2	10157695	.	C	G	4856.77	PASS	.	.
Chr2	10157697	.	A	G	4921.77	PASS	.	.
Chr2	10157700	.	T	G	5011.77	PASS	.	.
Chr2	10157702	.	G	C	5056.77	PASS	.	.
Chr2	10157728	.	G	A	5866.77	PASS	.	.
Chr2	10157735	.	C	T	6001.77	PASS	.	.
Chr2	10157743	.	G	T	6064.77	PASS	.	.
Chr2	10157749	.	A	T	6176.77	PASS	.	.
Chr2	10157795	.	A	T	6939.77	PASS	.	.
Chr2	10157921	.	T	A	6170.77	PASS	.	.
Chr2	10157922	.	T	A	6170.77	PASS	.	.
Chr2	10157942	.	A	C	5866.77	PASS	.	.
Chr2	10157964	.	T	A	5281.77	PASS	.	.
Chr2	10157972	.	T	C	5101.77	PASS	.	.
Chr2	10157977	.	G	A	4876.77	PASS	.	.
Chr2	10157993	.	A	C	5056.77	PASS	.	.
Chr2	10157997	.	A	T	4696.77	PASS	.	.
Chr2	10158012	.	G	A	4651.77	PASS	.	.
Chr2	10158038	.	G	C	4761.77	PASS	.	.
Chr2	10158079	.	G	A	4796.77	PASS	.	.
Chr2	10158104	.	G	A	4666.77	PASS	.	.
Chr2	10158124	.	G	T	3976.77	PASS	.	.
Chr2	10158133	.	G	C	3649.77	PASS	.	.
Chr2	10158746	.	A	T	1996.77	PASS	.	.
Chr2	10158846	.	C	T	3398.77	PASS	.	.
Chr2	10158917	.	A	T	3569.77	PASS	.	.
Chr2	10158966	.	A	T	3473.77	PASS	.	.
Chr2	10158987	.	C	G	3200.06	PASS	.	.
Chr2	10159002	.	C	T	3366.77	PASS	.	.
Chr2	10159029	.	A	G	3475.77	PASS	.	.
Chr2	10159048	.	T	A	3648.77	PASS	.	.
Chr2	10159121	.	T	C	3815.77	PASS	.	.
Chr2	10159204	.	A	C	3772.77	PASS	.	.
Chr2	10159777	.	G	A	3923.77	PASS	.	.
Chr2	10159880	.	G	A	3352.77	PASS	.	.
Chr2	10159983	.	T	C	3488.77	PASS	.	.
Chr2	10160145	.	C	T	2886.77	PASS	.	.
Chr2	10160261	.	T	C	5871.77	PASS	.	.
Chr2	10160278	.	A	G	5638.77	PASS	.	.
Chr2	10160335	.	G	A	2968.77	PASS	.	.
Chr2	10160496	.	G	A	6085.77	PASS	.	.
Chr2	10160501	.	A	G	6091.77	PASS	.	.
Chr2	10160549	.	T	C	3647.77	PASS	.	.
Chr2	10160603	.	A	G	3640.77	PASS	.	.
Chr2	10160676	.	C	T	3247.77	PASS	.	.
Chr2	10160701	.	T	A	3138.77	PASS	.	.
Chr2	10160922	.	A	T	4076.77	PASS	.	.
Chr2	10160960	.	T	C	3789.77	PASS	.	.
Chr2	10161013	.	C	T	3922.77	PASS	.	.
Chr2	10161585	.	C	A	4686.77	PASS	.	.
Chr2	10161605	.	T	A	4938.77	PASS	.	.
Chr2	10162182	.	A	T	6009.77	PASS	.	.
Chr2	10162183	.	G	T	6009.77	PASS	.	.
Chr2	10162227	.	A	G	3621.77	PASS	.	.
Chr2	10162720	.	T	C	4233.77	PASS	.	.
Chr2	10162734	.	T	C	4334.77	PASS	.	.
Chr2	10162986	.	A	T	5105.77	PASS	.	.
Chr2	10162987	.	T	G	5105.77	PASS	.	.
Chr2	10163389	.	A	T	2675.77	PASS	.	.
Chr2	10164071	.	C	G	3952.77	PASS	.	.
Chr2	10164486	.	G	T	3681.77	PASS	.	.
Chr2	10165143	.	C	T	3092.77	PASS	.	.
Chr2	10165456	.	T	A	3339.77	PASS	.	.
Chr2	10166116	.	C	T	3834.77	PASS	.	.
Chr2	10166611	.	A	G	3496.77	PASS	.	.
Chr2	10166855	.	C	G	3153.77	PASS	.	.
Chr2	10166880	.	A	G	3043.77	PASS	.	.
Chr2	10167390	.	C	T	2809.77	PASS	.	.
Chr2	10167938	.	T	C	3175.77	PASS	.	.
Chr2	10168104	.	T	G	2961.77	PASS	.	.
Chr2	10168278	.	T	C	3326.77	PASS	.	.
Chr2	10168318	.	C	A	3142.77	PASS	.	.
Chr2	10168564	.	G	T	3920.77	PASS	.	.
Chr2	10168725	.	T	A	4469.77	PASS	.	.
Chr2	10168733	.	A	G	4491.77	PASS	.	.
Chr2	10168933	.	A	G	1736.77	PASS	.	.
Chr2	10168939	.	A	T	1703.77	PASS	.	.
Chr2	10168942	.	G	C	1710.77	PASS	.	.
Chr2	10168947	.	A	G	1557.77	PASS	.	.
Chr2	10168959	.	G	T	1430.77	PASS	.	.
Chr2	10168968	.	G	A	1491.77	PASS	.	.
Chr2	10168969	.	A	T	1491.77	PASS	.	.
Chr2	10168972	.	G	A	1530.77	PASS	.	.
Chr2	10168977	.	G	T	1569.77	PASS	.	.
Chr2	10168993	.	C	A	1392.77	PASS	.	.
Chr2	10169002	.	A	G	1463.77	PASS	.	.
Chr2	10169011	.	G	T	1544.77	PASS	.	.
Chr2	10169028	.	A	T	1515.77	PASS	.	.
Chr2	10169035	.	G	A	1616.77	PASS	.	.
Chr2	10169038	.	A	G	1706.77	PASS	.	.
Chr2	10169047	.	A	G	1806.77	PASS	.	.
Chr2	10169061	.	C	T	1965.77	PASS	.	.
Chr2	10169062	.	G	T	1965.77	PASS	.	.
Chr2	10169079	.	C	T	2223.77	PASS	.	.
Chr2	10169344	.	A	G	3339.77	PASS	.	.
Chr2	10169420	.	C	A	3597.77	PASS	.	.
Chr2	10169625	.	T	C	3835.77	PASS	.	.
Chr2	10170030	.	T	A	4230.77	PASS	.	.
Chr2	10170724	.	C	T	2668.77	PASS	.	.
Chr2	10171064	.	G	C	3619.77	PASS	.	.
Chr2	10171303	.	C	T	3759.77	PASS	.	.
Chr2	10171678	.	G	A	2751.77	PASS	.	.
Chr2	10171753	.	C	T	3447.77	PASS	.	.
Chr2	10172650	.	C	A	3017.77	PASS	.	.
Chr2	10173481	.	A	T	3633.77	PASS	.	.
Chr2	10173613	.	C	T	3347.77	PASS	.	.
Chr2	10173744	.	C	A	3814.77	PASS	.	.
Chr2	10174103	.	C	T	3368.77	PASS	.	.
Chr2	10174146	.	C	T	5786.77	PASS	.	.
Chr2	10174149	.	C	T	5892.77	PASS	.	.
Chr2	10174150	.	A	C	5866.77	PASS	.	.
Chr2	10174199	.	A	G	4007.77	PASS	.	.
Chr2	10174259	.	T	G	3594.77	PASS	.	.
Chr2	10174275	.	A	G	3721.77	PASS	.	.
Chr2	10174328	.	T	C	3786.77	PASS	.	.
Chr2	10174350	.	T	A	3646.77	PASS	.	.
Chr2	10174399	.	T	G	3728.77	PASS	.	.
Chr2	10174533	.	C	A	3440.77	PASS	.	.
Chr2	10174617	.	C	T	6183.77	PASS	.	.
Chr2	10174624	.	A	T	6286.77	PASS	.	.
Chr2	10174631	.	G	T	6406.77	PASS	.	.
Chr2	10174640	.	T	C	6316.77	PASS	.	.
Chr2	10174650	.	G	T	6496.77	PASS	.	.
Chr2	10174655	.	C	A	6361.77	PASS	.	.
Chr2	10174656	.	A	T	6361.77	PASS	.	.
Chr2	10174659	.	C	T	6361.77	PASS	.	.
Chr2	10174825	.	C	G	3386.77	PASS	.	.
Chr2	10174828	.	A	G	3386.77	PASS	.	.
Chr2	10174882	.	G	A	1502.77	PASS	.	.
Chr2	10174918	.	A	G	1840.77	PASS	.	.
Chr2	10175053	.	T	C	1809.77	PASS	.	.
Chr2	10175112	.	T	C	2776.77	PASS	.	.
Chr2	10175190	.	A	G	2550.77	PASS	.	.
Chr2	10175193	.	C	T	2550.77	PASS	.	.
Chr2	10175244	.	C	G	1401.77	PASS	.	.
Chr2	10175288	.	T	A	1511.77	PASS	.	.
Chr2	10175295	.	T	G	1485.77	PASS	.	.
Chr2	10175306	.	A	T	18.59	PASS	.	.
Chr2	10175470	.	C	A	1354.77	PASS	.	.
Chr2	10175518	.	C	T	1989.77	PASS	.	.
Chr2	10175575	.	T	C	2332.77	PASS	.	.
Chr2	10175593	.	C	T	2515.77	PASS	.	.
Chr2	10175679	.	C	T	4159.77	PASS	.	.
Chr2	10175683	.	C	T	4094.77	PASS	.	.
Chr2	10175687	.	A	G	4055.77	PASS	.	.
Chr2	10175826	.	A	G	3526.77	PASS	.	.
Chr2	10175829	.	C	T	3751.77	PASS	.	.
Chr2	10175832	.	T	C	3786.77	PASS	.	.
Chr2	10175835	.	C	T	3741.77	PASS	.	.
Chr2	10175917	.	T	C	3189.78	PASS	.	.
Chr2	10175922	.	T	C	3204.83	PASS	.	.
Chr2	10175923	.	A	G	3154.77	PASS	.	.
Chr2	10176078	.	T	C	2515.77	PASS	.	.
Chr2	10176240	.	G	A	3522.77	PASS	.	.
Chr2	10176246	.	T	C	3609.77	PASS	.	.
Chr2	10176261	.	G	T	2067.77	PASS	.	.
Chr2	10176282	.	A	T	2337.77	PASS	.	.
Chr2	10176360	.	T	C	2601.77	PASS	.	.
Chr2	10176408	.	G	A	2978.77	PASS	.	.
Chr2	10176420	.	G	A	3213.77	PASS	.	.
Chr2	10176516	.	T	A	3280.77	PASS	.	.
Chr2	10176593	.	T	G	3642.77	PASS	.	.
Chr2	10176626	.	G	T	3498.77	PASS	.	.
Chr2	10177018	.	C	T	3870.77	PASS	.	.
Chr2	10177079	.	T	G	3844.77	PASS	.	.
Chr2	10177548	.	T	A	4531.77	PASS	.	.
Chr2	10177554	.	T	G	4492.77	PASS	.	.
Chr2	10177602	.	G	A	2776.77	PASS	.	.
Chr2	10177769	.	T	C	2734.77	PASS	.	.
Chr2	10178472	.	G	T	1713.77	PASS	.	.
Chr2	10178740	.	C	A	3447.77	PASS	.	.
Chr2	10179555	.	C	T	2535.77	PASS	.	.
Chr2	10179605	.	C	A	4072.77	PASS	.	.
Chr2	10179631	.	C	T	4148.77	PASS	.	.
Chr2	10179639	.	G	A	4201.77	PASS	.	.
Chr2	10179647	.	C	T	4291.77	PASS	.	.
Chr2	10179656	.	T	C	3958.77	PASS	.	.
Chr2	10179670	.	T	A	3826.77	PASS	.	.
Chr2	10179708	.	A	G	2482.77	PASS	.	.
Chr2	10179763	.	C	T	2663.77	PASS	.	.
Chr2	10179993	.	G	A	5757.77	PASS	.	.
Chr2	10179999	.	A	T	5822.77	PASS	.	.
Chr2	10180003	.	A	G	5685.77	PASS	.	.
Chr2	10180078	.	G	A	5978.77	PASS	.	.
Chr2	10180475	.	G	C	2704.77	PASS	.	.
Chr2	10180783	.	C	T	2995.77	PASS	.	.
Chr2	10181120	.	C	T	3077.77	PASS	.	.
Chr2	10181184	.	T	C	3407.77	PASS	.	.
Chr2	10181454	.	C	T	2999.77	PASS	.	.
Chr2	10181637	.	T	G	4438.77	PASS	.	.
Chr2	10182072	.	A	C	2249.77	PASS	.	.
Chr2	10182121	.	T	G	2366.77	PASS	.	.
Chr2	10182804	.	G	A	3109.77	PASS	.	.
Chr2	10183045	.	T	A	2862.77	PASS	.	.
Chr2	10184488	.	G	A	3785.77	PASS	.	.
Chr2	10186302	.	C	T	2029.77	PASS	.	.
Chr2	10190720	.	G	C	2765.77	PASS	.	.
Chr2	10191196	.	G	A	3573.77	PASS	.	.
Chr2	10191225	.	C	A	3739.77	PASS	.	.
Chr2	10191328	.	A	C	3019.77	PASS	.	.
Chr2	10191826	.	A	G	3809.77	PASS	.	.
Chr2	10191871	.	T	A	4093.77	PASS	.	.
Chr2	10191966	.	C	T	3754.77	PASS	.	.
Chr2	10192059	.	T	C	4021.77	PASS	.	.
Chr2	10192693	.	T	G	3831.77	PASS	.	.
Chr2	10193442	.	C	T	4356.77	PASS	.	.
Chr2	10193853	.	T	C	2885.77	PASS	.	.
Chr2	10194087	.	G	T	2897.77	PASS	.	.
Chr2	10194333	.	A	T	3501.77	PASS	.	.
Chr2	10194450	.	A	G	2564.77	PASS	.	.
Chr2	10194464	.	T	C	2500.77	PASS	.	.
Chr2	10194659	.	A	G	2807.77	PASS	.	.
Chr2	10194728	.	G	A	4453.77	PASS	.	.
Chr2	10194836	.	T	C	5108.77	PASS	.	.
Chr2	10194845	.	C	T	5172.77	PASS	.	.
Chr2	10194854	.	G	T	5010.77	PASS	.	.
Chr2	10194935	.	G	A	5123.77	PASS	.	.
Chr2	10194942	.	T	C	5105.77	PASS	.	.
Chr2	10195003	.	T	C	5388.77	PASS	.	.
Chr2	10195020	.	C	T	5513.77	PASS	.	.
Chr2	10195115	.	C	T	3823.77	PASS	.	.
Chr2	10197671	.	A	T	3349.77	PASS	.	.
Chr2	10198154	.	A	G	1623.77	PASS	.	.
Chr2	10198239	.	A	G	1788.77	PASS	.	.
Chr2	10198307	.	T	C	1814.77	PASS	.	.
Chr2	10198423	.	G	A	3686.77	PASS	.	.
Chr2	10198425	.	T	C	3686.77	PASS	.	.
Chr2	10198483	.	C	T	3773.77	PASS	.	.
Chr2	10198501	.	T	G	4158.77	PASS	.	.
Chr2	10198621	.	C	T	2563.77	PASS	.	.
Chr2	10198754	.	G	A	4430.77	PASS	.	.
Chr2	10198755	.	G	A	4430.77	PASS	.	.
Chr2	10198802	.	A	T	3827.77	PASS	.	.
Chr2	10198894	.	T	A	2753.77	PASS	.	.
Chr2	10199033	.	T	C	2838.77	PASS	.	.
Chr2	10199088	.	C	T	2834.77	PASS	.	.
Chr2	10200097	.	C	G	3873.77	PASS	.	.
Chr2	10200377	.	C	G	4527.77	PASS	.	.
Chr2	10200408	.	T	G	4314.77	PASS	.	.
Chr2	10201462	.	T	C	2249.77	PASS	.	.
Chr2	10201681	.	C	T	2092.77	PASS	.	.
Chr2	10202333	.	A	C	3932.77	PASS	.	.
Chr2	10202560	.	G	T	3808.77	PASS	.	.
Chr2	10203249	.	T	A	3093.77	PASS	.	.
Chr2	10203280	.	T	G	2912.77	PASS	.	.
Chr2	10203313	.	G	A	2554.77	PASS	.	.
Chr2	10203348	.	C	T	2688.77	PASS	.	.
Chr2	10203691	.	T	C	2203.77	PASS	.	.
Chr2	10203756	.	C	T	2445.77	PASS	.	.
Chr2	10204044	.	C	T	3230.05	PASS	.	.
Chr2	10204548	.	G	C	3875.77	PASS	.	.
Chr2	10204812	.	G	A	3327.77	PASS	.	.
Chr2	10204983	.	G	A	2666.77	PASS	.	.
Chr2	10205011	.	G	A	2834.77	PASS	.	.
Chr2	10205813	.	G	A	2220.77	PASS	.	.
Chr2	10206267	.	T	C	2618.77	PASS	.	.
Chr2	10206396	.	G	A	3282.77	PASS	.	.
Chr2	10206542	.	C	A	3863.77	PASS	.	.
Chr2	10206910	.	A	G	1399.77	PASS	.	.
Chr2	10207153	.	G	A	3016.77	PASS	.	.
Chr2	10207488	.	C	T	6632.77	PASS	.	.
Chr2	10207494	.	C	G	6721.77	PASS	.	.
Chr2	10207499	.	C	A	6688.77	PASS	.	.
Chr2	10207509	.	G	C	6321.77	PASS	.	.
Chr2	10207522	.	C	A	6077.77	PASS	.	.
Chr2	10207524	.	T	C	6105.77	PASS	.	.
Chr2	10207537	.	T	A	6406.77	PASS	.	.
Chr2	10207649	.	C	A	4095.77	PASS	.	.
Chr2	10207681	.	T	A	3890.77	PASS	.	.
Chr2	10207895	.	C	T	3590.77	PASS	.	.
Chr2	10207923	.	C	G	6064.77	PASS	.	.
Chr2	10207926	.	A	T	6063.77	PASS	.	.
Chr2	10207937	.	G	A	5682.77	PASS	.	.
Chr2	10207947	.	G	C	5651.77	PASS	.	.
Chr2	10207948	.	C	T	5680.77	PASS	.	.
Chr2	10207952	.	G	A	5716.77	PASS	.	.
Chr2	10207974	.	T	A	3869.77	PASS	.	.
Chr2	10208059	.	T	G	3438.77	PASS	.	.
Chr2	10208226	.	C	A	5842.77	PASS	.	.
Chr2	10208299	.	G	A	1258.77	PASS	.	.
Chr2	10208571	.	A	G	2897.77	PASS	.	.
Chr2	10208597	.	G	T	4985.77	PASS	.	.
Chr2	10208602	.	A	T	5111.77	PASS	.	.
Chr2	10208607	.	C	T	4949.77	PASS	.	.
Chr2	10208640	.	C	T	4510.77	PASS	.	.
Chr2	10208665	.	C	T	4291.77	PASS	.	.
Chr2	10208769	.	G	T	2807.77	PASS	.	.
Chr2	10208808	.	T	C	5853.77	PASS	.	.
Chr2	10208818	.	C	A	6001.77	PASS	.	.
Chr2	10208820	.	C	T	6091.77	PASS	.	.
Chr2	10208828	.	C	T	5956.77	PASS	.	.
Chr2	10208839	.	C	A	6091.77	PASS	.	.
Chr2	10208856	.	T	C	6091.77	PASS	.	.
Chr2	10208877	.	A	G	5686.77	PASS	.	.
Chr2	10208881	.	T	C	5641.77	PASS	.	.
Chr2	10208887	.	A	T	5713.77	PASS	.	.
Chr2	10208888	.	T	C	5713.77	PASS	.	.
Chr2	10208889	.	A	T	5668.77	PASS	.	.
Chr2	10208922	.	G	A	3378.77	PASS	.	.
Chr2	10208965	.	T	G	6040.77	PASS	.	.
Chr2	10209026	.	C	G	3986.77	PASS	.	.
Chr2	10209058	.	T	C	5861.77	PASS	.	.
Chr2	10209083	.	C	T	5871.77	PASS	.	.
Chr2	10209086	.	T	G	5858.77	PASS	.	.
Chr2	10209114	.	A	T	4680.77	PASS	.	.
Chr2	10209156	.	T	C	4577.77	PASS	.	.
Chr2	10209308	.	A	T	4545.77	PASS	.	.
Chr2	10209320	.	C	T	4696.77	PASS	.	.
Chr2	10209502	.	C	G	4959.77	PASS	.	.
Chr2	10209507	.	T	G	4997.77	PASS	.	.
Chr2	10209513	.	C	A	4966.77	PASS	.	.
Chr2	10209520	.	T	A	4696.77	PASS	.	.
Chr2	10209521	.	T	A	4696.77	PASS	.	.
Chr2	10209523	.	G	T	4708.77	PASS	.	.
Chr2	10209536	.	C	T	4271.77	PASS	.	.
Chr2	10209576	.	A	C	2371.77	PASS	.	.
Chr2	10209642	.	C	T	2458.77	PASS	.	.
Chr2	10209690	.	C	T	2459.77	PASS	.	.
Chr2	10209727	.	A	T	4356.77	PASS	.	.
Chr2	10209741	.	C	G	2612.77	PASS	.	.
Chr2	10209757	.	T	C	3981.77	PASS	.	.
Chr2	10209786	.	C	A	4016.77	PASS	.	.
Chr2	10209969	.	C	T	2751.77	PASS	.	.
Chr2	10210016	.	T	G	3976.77	PASS	.	.
Chr2	10210024	.	A	G	4201.77	PASS	.	.
Chr2	10210276	.	G	T	3830.77	PASS	.	.
Chr2	10210308	.	C	T	3816.77	PASS	.	.
Chr2	10210333	.	A	C	6772.77	PASS	.	.
Chr2	10210522	.	T	A	6344.77	PASS	.	.
Chr2	10210540	.	T	A	6677.77	PASS	.	.
Chr2	10210683	.	A	T	6173.77	PASS	.	.
Chr2	10210696	.	C	A	6359.77	PASS	.	.
Chr2	10210697	.	G	A	6385.77	PASS	.	.
Chr2	10210721	.	C	T	5492.77	PASS	.	.
Chr2	10210961	.	G	A	3638.77	PASS	.	.
Chr2	10211118	.	G	A	6604.77	PASS	.	.
Chr2	10211123	.	G	A	6647.77	PASS	.	.
Chr2	10211124	.	C	T	6619.77	PASS	.	.
Chr2	10211128	.	A	T	6654.77	PASS	.	.
Chr2	10211334	.	A	C	3178.77	PASS	.	.
Chr2	10211391	.	G	A	3545.77	PASS	.	.
Chr2	10211435	.	A	G	3524.77	PASS	.	.
Chr2	10211629	.	T	A	3307.77	PASS	.	.
Chr2	10211998	.	T	G	1590.77	PASS	.	.
Chr2	10212087	.	T	C	1707.77	PASS	.	.
Chr2	10212091	.	C	A	1695.77	PASS	.	.
Chr2	10212110	.	A	T	1619.77	PASS	.	.
Chr2	10212112	.	G	T	1529.77	PASS	.	.
Chr2	10212208	.	A	C	1850.77	PASS	.	.
Chr2	10212917	.	G	T	2789.77	PASS	.	.
Chr2	10212932	.	C	T	2898.77	PASS	.	.
Chr2	10213234	.	A	G	2969.77	PASS	.	.
Chr2	10213371	.	C	T	4156.77	PASS	.	.
Chr2	10213543	.	A	T	3147.77	PASS	.	.
Chr2	10213632	.	A	G	3434.77	PASS	.	.
Chr2	10214028	.	T	C	2332.77	PASS	.	.
Chr2	10214198	.	T	C	5299.77	PASS	.	.
Chr2	10214199	.	T	A	5299.77	PASS	.	.
Chr2	10214288	.	T	A	2755.77	PASS	.	.
Chr2	10214319	.	A	T	2922.77	PASS	.	.
Chr2	10214380	.	A	C	3130.77	PASS	.	.
Chr2	10214457	.	A	G	4179.77	PASS	.	.
Chr2	10214815	.	T	C	2936.77	PASS	.	.
Chr2	10215401	.	A	T	3442.77	PASS	.	.
Chr2	10215775	.	A	T	2518.77	PASS	.	.
Chr2	10216178	.	T	C	3107.77	PASS	.	.
Chr2	10216229	.	T	C	3713.77	PASS	.	.
Chr2	10216311	.	C	T	6383.77	PASS	.	.
Chr2	10216431	.	T	C	3298.77	PASS	.	.
Chr2	10216454	.	T	G	3579.77	PASS	.	.
Chr2	10216493	.	T	A	4076.77	PASS	.	.
Chr2	10216580	.	T	C	4423.77	PASS	.	.
Chr2	10217046	.	A	C	2483.77	PASS	.	.
Chr2	10217368	.	T	C	2090.77	PASS	.	.
Chr2	10217446	.	A	G	3133.77	PASS	.	.
Chr2	10217447	.	G	A	3133.77	PASS	.	.
Chr2	10218950	.	T	C	4082.77	PASS	.	.
Chr2	10219901	.	T	C	3968.77	PASS	.	.
Chr2	10220802	.	G	T	3666.77	PASS	.	.
Chr2	10220887	.	G	A	3305.77	PASS	.	.
Chr2	10220921	.	A	G	5503.77	PASS	.	.
Chr2	10220941	.	G	A	5669.77	PASS	.	.
Chr2	10220960	.	A	C	5904.77	PASS	.	.
Chr2	10220976	.	T	A	5747.77	PASS	.	.
Chr2	10221008	.	G	T	3650.77	PASS	.	.
Chr2	10221818	.	A	T	3326.77	PASS	.	.
Chr2	10222327	.	C	T	3261.77	PASS	.	.
Chr2	10222355	.	A	G	2979.77	PASS	.	.
Chr2	10222477	.	T	C	2584.77	PASS	.	.
Chr2	10222505	.	G	T	3023.77	PASS	.	.
Chr2	10222690	.	G	A	3358.77	PASS	.	.
Chr2	10222733	.	C	T	3074.77	PASS	.	.
Chr2	10223234	.	C	G	4063.77	PASS	.	.
Chr2	10223266	.	G	A	6316.77	PASS	.	.
Chr2	10223267	.	T	A	6316.77	PASS	.	.
Chr2	10223268	.	T	C	6428.77	PASS	.	.
Chr2	10223274	.	C	T	6337.77	PASS	.	.
Chr2	10223400	.	G	A	3720.77	PASS	.	.
Chr2	10223494	.	T	G	3519.77	PASS	.	.
Chr2	10223521	.	C	T	3740.77	PASS	.	.
Chr2	10223550	.	A	G	3879.77	PASS	.	.
Chr2	10223607	.	A	T	3589.77	PASS	.	.
Chr2	10223633	.	C	T	3319.77	PASS	.	.
Chr2	10223650	.	A	C	4657.77	PASS	.	.
Chr2	10223747	.	G	A	5090.77	PASS	.	.
Chr2	10223753	.	G	A	5062.77	PASS	.	.
Chr2	10223976	.	T	C	3190.85	PASS	.	.
Chr2	10224150	.	C	T	5760.77	PASS	.	.
Chr2	10224155	.	A	T	5659.77	PASS	.	.
Chr2	10224189	.	G	A	5582.77	PASS	.	.
Chr2	10224197	.	A	T	5608.77	PASS	.	.
Chr2	10224334	.	A	G	5905.77	PASS	.	.
Chr2	10224348	.	T	A	6114.77	PASS	.	.
Chr2	10224456	.	A	T	4590.77	PASS	.	.
Chr2	10224629	.	C	G	4477.77	PASS	.	.
Chr2	10224795	.	A	G	5148.77	PASS	.	.
Chr2	10224823	.	A	T	5185.77	PASS	.	.
Chr2	10225175	.	A	C	3359.77	PASS	.	.
Chr2	10226562	.	A	G	2134.77	PASS	.	.
Chr2	10227586	.	T	A	2777.77	PASS	.	.
Chr2	10227779	.	A	G	3421.77	PASS	.	.
Chr2	10228117	.	A	G	3410.77	PASS	.	.
Chr2	10228205	.	T	G	3191.82	PASS	.	.
Chr2	10228229	.	T	C	3099.77	PASS	.	.
Chr2	10228341	.	C	A	2719.77	PASS	.	.
Chr2	10228481	.	A	G	3030.77	PASS	.	.
Chr2	10228793	.	C	T	6105.77	PASS	.	.
Chr2	10228794	.	A	T	6105.77	PASS	.	.
Chr2	10228926	.	A	G	3464.77	PASS	.	.
Chr2	10229113	.	A	G	4240.77	PASS	.	.
Chr2	10229290	.	G	T	3343.77	PASS	.	.
Chr2	10229498	.	A	G	2902.77	PASS	.	.
Chr2	10230178	.	A	C	5733.77	PASS	.	.
Chr2	10230179	.	T	A	5733.77	PASS	.	.
Chr2	10230455	.	G	A	3121.77	PASS	.	.
Chr2	10231013	.	C	T	2696.77	PASS	.	.
Chr2	10231256	.	A	C	2398.77	PASS	.	.
Chr2	10231595	.	C	T	4772.77	PASS	.	.
Chr2	10232708	.	T	C	3040.77	PASS	.	.
Chr2	10232761	.	C	T	3462.77	PASS	.	.
Chr2	10234594	.	C	A	2973.77	PASS	.	.
Chr2	10234832	.	T	A	3094.77	PASS	.	.
Chr2	10234906	.	T	A	3415.77	PASS	.	.
Chr2	10235250	.	G	T	3859.77	PASS	.	.
Chr2	10236265	.	G	T	3916.77	PASS	.	.
Chr2	10236606	.	C	T	3968.77	PASS	.	.
Chr2	10236910	.	A	G	4153.77	PASS	.	.
Chr2	10237482	.	G	T	2945.77	PASS	.	.
Chr2	10237766	.	A	G	3081.77	PASS	.	.
Chr2	10237810	.	C	T	4297.77	PASS	.	.
Chr2	10237811	.	G	C	4297.77	PASS	.	.
Chr2	10237832	.	G	A	2623.77	PASS	.	.
Chr2	10237845	.	T	C	4011.77	PASS	.	.
Chr2	10237846	.	C	T	4011.77	PASS	.	.
Chr2	10238064	.	G	C	2703.77	PASS	.	.
Chr2	10238085	.	T	G	4439.77	PASS	.	.
Chr2	10238095	.	T	C	4482.77	PASS	.	.
Chr2	10238123	.	A	C	4130.77	PASS	.	.
Chr2	10238125	.	T	G	4130.77	PASS	.	.
Chr2	10238211	.	A	G	2921.77	PASS	.	.
Chr2	10238366	.	T	G	4508.77	PASS	.	.
Chr2	10238375	.	T	A	4503.77	PASS	.	.
Chr2	10238937	.	G	A	1133.77	PASS	.	.
Chr2	10239028	.	A	C	864.77	PASS	.	.
Chr2	10239151	.	A	T	3119.77	PASS	.	.
Chr2	10239164	.	T	A	3070.77	PASS	.	.
Chr2	10239243	.	T	C	1904.77	PASS	.	.
Chr2	10239283	.	T	A	2364.77	PASS	.	.
Chr2	10239422	.	A	G	2765.77	PASS	.	.
Chr2	10239475	.	A	T	4949.77	PASS	.	.
Chr2	10239484	.	G	A	4926.77	PASS	.	.
Chr2	10239519	.	T	C	4504.77	PASS	.	.
Chr2	10239524	.	A	G	4457.77	PASS	.	.
Chr2	10239865	.	A	T	3150.77	PASS	.	.
Chr2	10239976	.	C	T	2991.77	PASS	.	.
Chr2	10240035	.	C	T	2922.77	PASS	.	.
Chr2	10240123	.	T	C	3034.77	PASS	.	.
Chr2	10240246	.	G	A	3038.77	PASS	.	.
Chr2	10240386	.	A	T	4379.77	PASS	.	.
Chr2	10240390	.	T	C	4441.77	PASS	.	.
Chr2	10240408	.	A	G	4401.77	PASS	.	.
Chr2	10240427	.	C	T	3912.77	PASS	.	.
Chr2	10240596	.	T	C	4323.77	PASS	.	.
Chr2	10240646	.	G	A	2768.77	PASS	.	.
Chr2	10240669	.	A	G	2609.77	PASS	.	.
Chr2	10240687	.	C	T	2903.77	PASS	.	.
Chr2	10240721	.	G	T	5129.77	PASS	.	.
Chr2	10240742	.	C	T	5838.77	PASS	.	.
Chr2	10240744	.	C	G	5811.77	PASS	.	.
Chr2	10240785	.	A	T	6082.77	PASS	.	.
Chr2	10240786	.	G	A	6127.77	PASS	.	.
Chr2	10240795	.	C	T	5947.77	PASS	.	.
Chr2	10240800	.	T	C	5894.77	PASS	.	.
Chr2	10240801	.	G	A	5849.77	PASS	.	.
Chr2	10240803	.	G	A	5849.77	PASS	.	.
Chr2	10240831	.	A	T	5488.77	PASS	.	.
Chr2	10240848	.	A	T	5260.77	PASS	.	.
Chr2	10240875	.	C	T	5143.77	PASS	.	.
Chr2	10240876	.	A	G	5143.77	PASS	.	.
Chr2	10240949	.	T	C	5502.77	PASS	.	.
Chr2	10240958	.	T	C	5841.77	PASS	.	.
Chr2	10240981	.	C	T	5911.77	PASS	.	.
Chr2	10241033	.	C	T	5780.77	PASS	.	.
Chr2	10241034	.	C	T	5780.77	PASS	.	.
Chr2	10241219	.	T	C	3856.77	PASS	.	.
Chr2	10241317	.	G	A	2666.77	PASS	.	.
Chr2	10241339	.	A	T	3722.77	PASS	.	.
Chr2	10241347	.	A	G	3698.77	PASS	.	.
Chr2	10241372	.	A	G	2173.77	PASS	.	.
Chr2	10241562	.	T	C	3368.77	PASS	.	.
Chr2	10241620	.	C	T	3438.77	PASS	.	.
Chr2	10241850	.	A	T	5257.77	PASS	.	.
Chr2	10241869	.	A	G	5156.77	PASS	.	.
Chr2	10242327	.	G	C	3659.77	PASS	.	.
Chr2	10242505	.	C	A	3441.77	PASS	.	.
Chr2	10242857	.	G	C	3878.77	PASS	.	.
Chr2	10242940	.	C	T	3968.77	PASS	.	.
Chr2	10243907	.	A	T	5173.77	PASS	.	.
Chr2	10245067	.	A	T	4431.77	PASS	.	.
Chr2	10245070	.	A	G	4458.77	PASS	.	.
Chr2	10245090	.	C	G	4914.77	PASS	.	.
Chr2	10245094	.	T	A	5035.77	PASS	.	.
Chr2	10245138	.	T	C	3114.77	PASS	.	.
Chr2	10245185	.	A	G	3039.77	PASS	.	.
Chr2	10245203	.	G	T	3150.77	PASS	.	.
Chr2	10245357	.	A	G	3139.77	PASS	.	.
Chr2	10245383	.	G	T	4681.77	PASS	.	.
Chr2	10245388	.	T	C	4705.77	PASS	.	.
Chr2	10245389	.	T	C	4705.77	PASS	.	.
Chr2	10245394	.	A	T	4516.77	PASS	.	.
Chr2	10245395	.	G	T	4561.77	PASS	.	.
Chr2	10245419	.	G	T	4497.77	PASS	.	.
Chr2	10245424	.	C	T	4498.77	PASS	.	.
Chr2	10245428	.	T	G	4499.77	PASS	.	.
Chr2	10245434	.	A	G	4966.77	PASS	.	.
Chr2	10245509	.	G	A	3674.77	PASS	.	.
Chr2	10245608	.	C	G	5628.77	PASS	.	.
Chr2	10245624	.	C	T	5613.77	PASS	.	.
Chr2	10245625	.	G	C	5658.77	PASS	.	.
Chr2	10245642	.	T	G	5433.77	PASS	.	.
Chr2	10245652	.	T	A	5433.77	PASS	.	.
Chr2	10245657	.	G	C	5298.77	PASS	.	.
Chr2	10245676	.	A	G	5505.77	PASS	.	.
Chr2	10245693	.	C	A	5228.77	PASS	.	.
Chr2	10245715	.	G	A	4885.77	PASS	.	.
Chr2	10245844	.	C	A	2924.77	PASS	.	.
Chr2	10246170	.	G	T	2662.77	PASS	.	.
Chr2	10246181	.	T	C	2806.77	PASS	.	.
Chr2	10246200	.	A	T	2778.77	PASS	.	.
Chr2	10246241	.	C	T	3004.77	PASS	.	.
Chr2	10246260	.	A	G	4988.77	PASS	.	.
Chr2	10246268	.	G	T	5040.77	PASS	.	.
Chr2	10246610	.	A	G	4675.77	PASS	.	.
Chr2	10246628	.	G	A	4781.77	PASS	.	.
Chr2	10246667	.	A	G	3652.77	PASS	.	.
Chr2	10246909	.	C	T	4103.77	PASS	.	.
Chr2	10246999	.	G	A	4129.77	PASS	.	.
Chr2	10247020	.	A	T	4077.77	PASS	.	.
Chr2	10247185	.	C	T	5449.77	PASS	.	.
Chr2	10247218	.	C	A	5747.77	PASS	.	.
Chr2	10247384	.	T	C	5904.77	PASS	.	.
Chr2	10247474	.	G	A	3167.77	PASS	.	.
Chr2	10247592	.	A	G	5952.77	PASS	.	.
Chr2	10247599	.	G	A	6241.77	PASS	.	.
Chr2	10247602	.	G	T	6226.77	PASS	.	.
Chr2	10247626	.	C	G	5956.77	PASS	.	.
Chr2	10247753	.	A	G	6564.77	PASS	.	.
Chr2	10247758	.	A	T	6718.77	PASS	.	.
Chr2	10247781	.	C	G	6766.77	PASS	.	.
Chr2	10247788	.	T	A	6901.77	PASS	.	.
Chr2	10247795	.	A	C	6665.77	PASS	.	.
Chr2	10247798	.	A	T	6813.77	PASS	.	.
Chr2	10247816	.	A	G	6422.77	PASS	.	.
Chr2	10247842	.	G	A	4238.77	PASS	.	.
Chr2	10247861	.	T	A	4302.77	PASS	.	.
Chr2	10247940	.	C	T	6083.77	PASS	.	.
Chr2	10247946	.	C	G	5948.77	PASS	.	.
Chr2	10248002	.	T	A	3588.77	PASS	.	.
Chr2	10248066	.	C	T	3615.77	PASS	.	.
Chr2	10248090	.	T	A	3661.77	PASS	.	.
Chr2	10248215	.	G	A	3057.77	PASS	.	.
Chr2	10248266	.	G	A	2792.77	PASS	.	.
Chr2	10248279	.	A	T	2860.77	PASS	.	.
Chr2	10248317	.	G	C	4302.77	PASS	.	.
Chr2	10248329	.	G	A	4184.77	PASS	.	.
Chr2	10248380	.	T	G	2562.77	PASS	.	.
Chr2	10249490	.	A	G	3186.77	PASS	.	.
Chr2	10250091	.	G	C	2495.77	PASS	.	.
Chr2	10250621	.	G	A	2657.77	PASS	.	.
Chr2	10251007	.	A	C	2949.77	PASS	.	.
Chr2	10251062	.	C	T	3299.77	PASS	.	.
Chr2	10251285	.	G	C	3309.77	PASS	.	.
Chr2	10251543	.	T	A	3240.77	PASS	.	.
Chr2	10252234	.	T	A	1886.77	PASS	.	.
Chr2	10252724	.	C	T	3689.77	PASS	.	.
Chr2	10254213	.	C	A	2616.77	PASS	.	.
Chr2	10254294	.	G	A	2249.77	PASS	.	.
Chr2	10254813	.	A	T	3070.77	PASS	.	.
Chr2	10254862	.	C	T	3384.77	PASS	.	.
Chr2	10254890	.	C	T	6046.77	PASS	.	.
Chr2	10254904	.	C	T	6136.77	PASS	.	.
Chr2	10254934	.	T	C	5238.77	PASS	.	.
Chr2	10254948	.	G	A	4972.77	PASS	.	.
Chr2	10254984	.	C	T	4760.77	PASS	.	.
Chr2	10254987	.	T	C	4823.77	PASS	.	.
Chr2	10254998	.	T	C	4370.77	PASS	.	.
Chr2	10255010	.	T	C	4336.77	PASS	.	.
Chr2	10255014	.	G	A	4410.77	PASS	.	.
Chr2	10255019	.	T	A	4190.77	PASS	.	.
Chr2	10255072	.	C	T	3717.77	PASS	.	.
Chr2	10255087	.	G	A	3406.77	PASS	.	.
Chr2	10255118	.	G	A	2287.77	PASS	.	.
Chr2	10255154	.	T	C	3996.77	PASS	.	.
Chr2	10255163	.	T	C	3961.77	PASS	.	.
Chr2	10255250	.	T	A	2317.77	PASS	.	.
Chr2	10255312	.	A	T	3724.77	PASS	.	.
Chr2	10255333	.	A	G	3963.77	PASS	.	.
Chr2	10255342	.	T	C	3620.77	PASS	.	.
Chr2	10255420	.	G	T	2501.77	PASS	.	.
Chr2	10255498	.	G	A	5033.77	PASS	.	.
Chr2	10255545	.	T	C	4766.77	PASS	.	.
Chr2	10255551	.	G	T	4819.77	PASS	.	.
Chr2	10255702	.	T	C	4481.77	PASS	.	.
Chr2	10255708	.	A	G	4481.77	PASS	.	.
Chr2	10255805	.	C	A	4364.77	PASS	.	.
Chr2	10255819	.	C	G	4762.77	PASS	.	.
Chr2	10255827	.	G	T	4715.77	PASS	.	.
Chr2	10255932	.	A	G	2614.77	PASS	.	.
Chr2	10256002	.	G	A	4755.77	PASS	.	.
Chr2	10256015	.	A	G	4957.77	PASS	.	.
Chr2	10256029	.	T	C	4939.77	PASS	.	.
Chr2	10256080	.	G	A	2553.77	PASS	.	.
Chr2	10256208	.	T	C	3224.61	PASS	.	.
Chr2	10256670	.	T	A	3267.77	PASS	.	.
Chr2	10256988	.	G	T	5651.77	PASS	.	.
Chr2	10256989	.	G	T	5651.77	PASS	.	.
Chr2	10257350	.	C	G	3307.77	PASS	.	.
Chr2	10257545	.	T	C	3385.77	PASS	.	.
Chr2	10257571	.	T	C	3160.77	PASS	.	.
Chr2	10257702	.	G	A	4056.77	PASS	.	.
Chr2	10257718	.	T	C	3786.77	PASS	.	.
Chr2	10257752	.	C	A	4020.77	PASS	.	.
Chr2	10257834	.	T	C	3835.77	PASS	.	.
Chr2	10258062	.	T	C	3114.77	PASS	.	.
Chr2	10258222	.	T	C	3019.77	PASS	.	.
Chr2	10258589	.	C	T	4952.77	PASS	.	.
Chr2	10258590	.	A	T	4952.77	PASS	.	.
Chr2	10258591	.	A	T	4952.77	PASS	.	.
Chr2	10259333	.	C	A	2589.77	PASS	.	.
Chr2	10259914	.	C	T	2852.77	PASS	.	.
Chr2	10260117	.	A	G	2955.77	PASS	.	.
Chr2	10260994	.	G	T	2618.77	PASS	.	.
Chr2	10261261	.	G	T	3576.77	PASS	.	.
Chr2	10261396	.	G	C	4567.77	PASS	.	.
Chr2	10261761	.	T	A	4266.77	PASS	.	.
Chr2	10262180	.	C	T	6768.77	PASS	.	.
Chr2	10262261	.	T	C	4519.77	PASS	.	.
Chr2	10262290	.	T	G	4121.77	PASS	.	.
Chr2	10262597	.	A	G	3845.77	PASS	.	.
Chr2	10262769	.	G	C	4080.77	PASS	.	.
Chr2	10263055	.	T	C	3165.77	PASS	.	.
Chr2	10263076	.	A	C	3335.77	PASS	.	.
Chr2	10263134	.	T	C	3478.77	PASS	.	.
Chr2	10263164	.	T	A	3506.77	PASS	.	.
Chr2	10263199	.	G	C	3135.77	PASS	.	.
Chr2	10263217	.	A	G	3049.77	PASS	.	.
Chr2	10263244	.	C	T	4861.77	PASS	.	.
Chr2	10263252	.	T	C	5075.77	PASS	.	.
Chr2	10264203	.	T	C	6818.77	PASS	.	.
Chr2	10264209	.	T	C	6922.77	PASS	.	.
Chr2	10264292	.	C	G	3801.77	PASS	.	.
Chr2	10265120	.	G	A	4464.77	PASS	.	.
Chr2	10265134	.	G	T	4685.77	PASS	.	.
Chr2	10265397	.	C	T	3529.77	PASS	.	.
Chr2	10265427	.	C	A	5798.77	PASS	.	.
Chr2	10265431	.	C	T	5773.77	PASS	.	.
Chr2	10265466	.	C	T	3645.77	PASS	.	.
Chr2	10265728	.	A	T	2288.77	PASS	.	.
Chr2	10265761	.	T	A	2837.77	PASS	.	.
Chr2	10265791	.	G	A	2615.77	PASS	.	.
Chr2	10265824	.	A	G	4363.77	PASS	.	.
Chr2	10265827	.	C	G	4363.77	PASS	.	.
Chr2	10265857	.	G	C	4143.77	PASS	.	.
Chr2	10265860	.	A	G	4233.77	PASS	.	.
Chr2	10265866	.	G	A	4291.77	PASS	.	.
Chr2	10265881	.	G	A	4143.77	PASS	.	.
Chr2	10265914	.	T	G	2466.77	PASS	.	.
Chr2	10266100	.	A	G	5047.77	PASS	.	.
Chr2	10266103	.	T	A	5019.77	PASS	.	.
Chr2	10266920	.	G	T	2246.77	PASS	.	.
Chr2	10267275	.	C	G	4678.77	PASS	.	.
Chr2	10267296	.	G	T	4710.77	PASS	.	.
Chr2	10267336	.	G	T	3001.77	PASS	.	.
Chr2	10267393	.	C	G	2584.77	PASS	.	.
Chr2	10267428	.	T	A	2611.77	PASS	.	.
Chr2	10267476	.	T	G	2944.77	PASS	.	.
Chr2	10267758	.	C	T	3900.77	PASS	.	.
Chr2	10267970	.	C	A	3672.77	PASS	.	.
Chr2	10268013	.	C	T	3615.77	PASS	.	.
Chr2	10268064	.	C	T	3420.77	PASS	.	.
Chr2	10268135	.	G	A	5469.77	PASS	.	.
Chr2	10268149	.	A	G	5761.77	PASS	.	.
Chr2	10268176	.	G	A	6046.77	PASS	.	.
Chr2	10268183	.	C	A	6361.77	PASS	.	.
Chr2	10268196	.	C	G	5686.77	PASS	.	.
Chr2	10268201	.	C	G	5416.77	PASS	.	.
Chr2	10268202	.	T	C	5416.77	PASS	.	.
Chr2	10268215	.	G	A	5551.77	PASS	.	.
Chr2	10268231	.	C	A	5506.77	PASS	.	.
Chr2	10268517	.	C	A	2590.77	PASS	.	.
Chr2	10268524	.	C	T	2578.77	PASS	.	.
Chr2	10268528	.	G	A	2519.77	PASS	.	.
Chr2	10268529	.	T	C	2519.77	PASS	.	.
Chr2	10268533	.	C	T	2522.77	PASS	.	.
Chr2	10268545	.	C	G	2438.77	PASS	.	.
Chr2	10268546	.	T	A	2441.77	PASS	.	.
Chr2	10268547	.	C	T	2057.77	PASS	.	.
Chr2	10268558	.	C	T	1865.77	PASS	.	.
Chr2	10268560	.	G	A	1778.77	PASS	.	.
Chr2	10268566	.	C	A	1850.77	PASS	.	.
Chr2	10268572	.	T	A	1673.77	PASS	.	.
Chr2	10268573	.	G	A	1634.77	PASS	.	.
Chr2	10268577	.	G	A	1586.77	PASS	.	.
Chr2	10268579	.	T	A	1550.77	PASS	.	.
Chr2	10268584	.	A	C	1460.77	PASS	.	.
Chr2	10268585	.	T	C	1421.77	PASS	.	.
Chr2	10268590	.	C	T	1472.77	PASS	.	.
Chr2	10268592	.	A	T	1469.77	PASS	.	.
Chr2	10268593	.	A	G	1427.77	PASS	.	.
Chr2	10268602	.	C	T	1283.77	PASS	.	.
Chr2	10268605	.	G	A	1121.77	PASS	.	.
Chr2	10268611	.	C	T	941.77	PASS	.	.
Chr2	10268617	.	A	G	813.77	PASS	.	.
Chr2	10268629	.	T	C	173.77	PASS	.	.
Chr2	10268640	.	C	T	429.77	PASS	.	.
Chr2	10268643	.	T	C	426.77	PASS	.	.
Chr2	10268650	.	A	T	371.77	PASS	.	.
Chr2	10268653	.	A	G	332.77	PASS	.	.
Chr2	10268659	.	C	A	198.77	PASS	.	.
Chr2	10268671	.	A	T	33.77	PASS	.	.
Chr2	10268673	.	A	G	24.78	PASS	.	.
Chr2	10268677	.	T	C	33.77	PASS	.	.
Chr2	10268681	.	C	T	33.77	PASS	.	.
Chr2	10268831	.	G	T	5299.77	PASS	.	.
Chr2	10268835	.	C	A	5358.77	PASS	.	.
Chr2	10268855	.	G	A	4831.77	PASS	.	.
Chr2	10268859	.	G	A	4876.77	PASS	.	.
Chr2	10268867	.	A	T	4912.77	PASS	.	.
Chr2	10268888	.	A	G	4672.77	PASS	.	.
Chr2	10269005	.	A	T	3051.77	PASS	.	.
Chr2	10269054	.	C	A	4960.77	PASS	.	.
Chr2	10269059	.	T	G	5015.77	PASS	.	.
Chr2	10269126	.	G	C	6300.77	PASS	.	.
Chr2	10269182	.	G	C	5785.77	PASS	.	.
Chr2	10269204	.	G	T	6085.77	PASS	.	.
Chr2	10269205	.	A	G	6101.77	PASS	.	.
Chr2	10269226	.	T	C	5853.77	PASS	.	.
Chr2	10269233	.	A	G	5701.77	PASS	.	.
Chr2	10269415	.	C	T	6567.77	PASS	.	.
Chr2	10269423	.	T	C	6676.77	PASS	.	.
Chr2	10269428	.	G	C	6571.77	PASS	.	.
Chr2	10269480	.	T	G	6203.77	PASS	.	.
Chr2	10269482	.	C	G	6254.77	PASS	.	.
Chr2	10269491	.	A	G	5908.77	PASS	.	.
Chr2	10269550	.	C	T	5814.77	PASS	.	.
Chr2	10269553	.	T	A	5904.77	PASS	.	.
Chr2	10269567	.	T	A	5877.77	PASS	.	.
Chr2	10269590	.	G	T	5302.77	PASS	.	.
Chr2	10269623	.	T	C	5524.77	PASS	.	.
Chr2	10269624	.	A	T	5583.77	PASS	.	.
Chr2	10269631	.	C	G	5242.77	PASS	.	.
Chr2	10269694	.	G	T	4644.77	PASS	.	.
Chr2	10269716	.	T	A	5221.77	PASS	.	.
Chr2	10269727	.	G	A	5281.77	PASS	.	.
Chr2	10269732	.	T	A	5131.77	PASS	.	.
Chr2	10269775	.	A	T	3446.77	PASS	.	.
Chr2	10269830	.	C	T	4781.77	PASS	.	.
Chr2	10269843	.	A	C	5084.77	PASS	.	.
Chr2	10269845	.	A	G	5056.77	PASS	.	.
Chr2	10269865	.	G	C	4966.77	PASS	.	.
Chr2	10269868	.	G	A	4741.77	PASS	.	.
Chr2	10269869	.	A	T	4741.77	PASS	.	.
Chr2	10269886	.	T	G	4606.77	PASS	.	.
Chr2	10269887	.	G	A	4516.77	PASS	.	.
Chr2	10269892	.	G	T	4426.77	PASS	.	.
Chr2	10270339	.	A	G	2366.77	PASS	.	.
Chr2	10270440	.	T	A	2695.77	PASS	.	.
Chr2	10271075	.	A	G	2923.77	PASS	.	.
Chr2	10272064	.	A	G	2290.77	PASS	.	.
Chr2	10272142	.	G	A	3084.77	PASS	.	.
Chr2	10272383	.	C	T	3512.77	PASS	.	.
Chr2	10272438	.	T	G	3228.29	PASS	.	.
Chr2	10272549	.	T	A	3819.77	PASS	.	.
Chr2	10272550	.	A	T	3819.77	PASS	.	.
Chr2	10272572	.	G	C	3436.77	PASS	.	.
Chr2	10272597	.	C	A	3481.77	PASS	.	.
Chr2	10272612	.	C	G	3067.77	PASS	.	.
Chr2	10272756	.	C	T	2106.77	PASS	.	.
Chr2	10272947	.	C	A	3548.77	PASS	.	.
Chr2	10272978	.	C	T	5548.77	PASS	.	.
Chr2	10272982	.	G	A	5721.77	PASS	.	.
Chr2	10272999	.	C	T	6172.77	PASS	.	.
Chr2	10273008	.	G	A	6138.77	PASS	.	.
Chr2	10273009	.	T	C	6121.77	PASS	.	.
Chr2	10273031	.	G	A	5142.77	PASS	.	.
Chr2	10274189	.	A	C	3727.77	PASS	.	.
Chr2	10274216	.	C	A	3419.77	PASS	.	.
Chr2	10274256	.	A	G	5617.77	PASS	.	.
Chr2	10274260	.	A	G	5635.77	PASS	.	.
Chr2	10274447	.	T	C	5815.77	PASS	.	.
Chr2	10274454	.	A	T	5828.77	PASS	.	.
Chr2	10274457	.	T	C	5787.77	PASS	.	.
Chr2	10274556	.	C	T	3306.77	PASS	.	.
Chr2	10274601	.	G	A	5011.77	PASS	.	.
Chr2	10274607	.	A	T	4986.77	PASS	.	.
Chr2	10274619	.	G	A	2746.77	PASS	.	.
Chr2	10274838	.	G	T	2488.77	PASS	.	.
Chr2	10275158	.	C	A	2681.77	PASS	.	.
Chr2	10275204	.	A	G	2887.77	PASS	.	.
Chr2	10275420	.	T	G	3204.83	PASS	.	.
Chr2	10275441	.	A	C	3063.77	PASS	.	.
Chr2	10275462	.	T	C	5463.77	PASS	.	.
Chr2	10275471	.	G	A	5452.77	PASS	.	.
Chr2	10275510	.	A	G	5618.77	PASS	.	.
Chr2	10275516	.	C	T	5588.77	PASS	.	.
Chr2	10275609	.	T	C	3569.77	PASS	.	.
Chr2	10275627	.	T	A	3518.77	PASS	.	.
Chr2	10275649	.	C	T	6216.77	PASS	.	.
Chr2	10275650	.	T	C	6216.77	PASS	.	.
Chr2	10275684	.	A	G	4243.77	PASS	.	.
Chr2	10275728	.	A	T	6837.77	PASS	.	.
Chr2	10275734	.	G	T	6916.77	PASS	.	.
Chr2	10275969	.	G	T	3349.77	PASS	.	.
Chr2	10276074	.	G	A	3580.77	PASS	.	.
Chr2	10276166	.	A	G	3181.78	PASS	.	.
Chr2	10276647	.	A	C	3631.77	PASS	.	.
Chr2	10276701	.	A	C	5063.77	PASS	.	.
Chr2	10276709	.	G	A	5222.77	PASS	.	.
Chr2	10276716	.	T	C	5187.77	PASS	.	.
Chr2	10276734	.	G	A	4656.77	PASS	.	.
Chr2	10276768	.	A	G	4381.77	PASS	.	.
Chr2	10277260	.	T	A	4396.77	PASS	.	.
Chr2	10277269	.	G	T	4278.77	PASS	.	.
Chr2	10277877	.	C	G	2936.77	PASS	.	.
Chr2	10277953	.	T	C	4587.77	PASS	.	.
Chr2	10277960	.	T	C	4698.77	PASS	.	.
Chr2	10278023	.	C	T	3221.92	PASS	.	.
Chr2	10278048	.	G	A	3220.76	PASS	.	.
Chr2	10278076	.	C	T	2925.77	PASS	.	.
Chr2	10278109	.	T	C	2559.77	PASS	.	.
Chr2	10278123	.	T	C	2798.77	PASS	.	.
Chr2	10278149	.	C	T	2804.77	PASS	.	.
Chr2	10278162	.	T	C	4595.77	PASS	.	.
Chr2	10278164	.	T	C	4595.77	PASS	.	.
Chr2	10278238	.	A	G	5321.77	PASS	.	.
Chr2	10278244	.	G	A	5201.77	PASS	.	.
Chr2	10278279	.	G	A	5159.77	PASS	.	.
Chr2	10278302	.	A	G	5019.77	PASS	.	.
Chr2	10278671	.	A	G	5806.77	PASS	.	.
Chr2	10278694	.	T	C	5672.77	PASS	.	.
Chr2	10278887	.	T	C	3785.77	PASS	.	.
Chr2	10278925	.	G	T	3886.77	PASS	.	.
Chr2	10278971	.	T	C	3539.77	PASS	.	.
Chr2	10278991	.	A	G	3635.77	PASS	.	.
Chr2	10279012	.	G	A	3775.77	PASS	.	.
Chr2	10279191	.	G	A	3588.77	PASS	.	.
Chr2	10279253	.	C	T	3642.77	PASS	.	.
Chr2	10279354	.	A	G	3443.77	PASS	.	.
Chr2	10279391	.	T	C	3504.77	PASS	.	.
Chr2	10279444	.	T	C	3489.77	PASS	.	.
Chr2	10279505	.	G	A	3624.77	PASS	.	.
Chr2	10279532	.	G	A	3663.77	PASS	.	.
Chr2	10280416	.	A	T	3419.77	PASS	.	.
Chr2	10280630	.	A	T	3810.77	PASS	.	.
Chr2	10281114	.	G	A	3066.77	PASS	.	.
Chr2	10281542	.	C	T	3461.77	PASS	.	.
Chr2	10282022	.	A	C	2743.77	PASS	.	.
Chr2	10282231	.	T	C	2102.77	PASS	.	.
Chr2	10282252	.	T	C	2263.77	PASS	.	.
Chr2	10282294	.	T	C	2053.77	PASS	.	.
Chr2	10282393	.	A	G	1956.77	PASS	.	.
Chr2	10282414	.	T	C	3700.77	PASS	.	.
Chr2	10282420	.	A	G	3667.77	PASS	.	.
Chr2	10283488	.	G	A	2971.77	PASS	.	.
Chr2	10284459	.	T	A	6426.77	PASS	.	.
Chr2	10284461	.	A	G	6485.77	PASS	.	.
Chr2	10284495	.	A	T	6628.77	PASS	.	.
Chr2	10284511	.	C	A	6949.77	PASS	.	.
Chr2	10284560	.	T	A	7531.77	PASS	.	.
Chr2	10284564	.	T	C	7486.77	PASS	.	.
Chr2	10284565	.	T	G	7531.77	PASS	.	.
Chr2	10284576	.	A	T	6946.77	PASS	.	.
Chr2	10284600	.	G	A	6511.77	PASS	.	.
Chr2	10284627	.	C	T	7082.77	PASS	.	.
Chr2	10284647	.	A	G	7015.77	PASS	.	.
Chr2	10284648	.	C	A	6990.77	PASS	.	.
Chr2	10284700	.	A	G	4060.77	PASS	.	.
Chr2	10284724	.	A	G	3838.77	PASS	.	.
Chr2	10285084	.	A	C	3026.77	PASS	.	.
Chr2	10285151	.	A	G	3091.77	PASS	.	.
Chr2	10285239	.	C	T	3240.77	PASS	.	.
Chr2	10285361	.	A	C	2638.77	PASS	.	.
Chr2	10285397	.	T	C	4043.77	PASS	.	.
Chr2	10285402	.	G	A	3933.77	PASS	.	.
Chr2	10285662	.	C	G	1647.77	PASS	.	.
Chr2	10285901	.	C	A	2509.77	PASS	.	.
Chr2	10286435	.	A	T	3521.77	PASS	.	.
Chr2	10286658	.	T	A	5140.77	PASS	.	.
Chr2	10286785	.	G	T	3068.77	PASS	.	.
Chr2	10288739	.	C	T	3628.77	PASS	.	.
Chr2	10289901	.	C	A	2473.77	PASS	.	.
Chr2	10290349	.	T	C	3251.77	PASS	.	.
Chr2	10290495	.	G	A	2558.77	PASS	.	.
Chr2	10291651	.	C	T	4257.77	PASS	.	.
Chr2	10291749	.	C	G	3397.77	PASS	.	.
Chr2	10291816	.	C	T	3262.77	PASS	.	.
Chr2	10291857	.	A	C	5471.77	PASS	.	.
Chr2	10291880	.	T	G	5543.77	PASS	.	.
Chr2	10292043	.	A	C	4295.77	PASS	.	.
Chr2	10292047	.	G	A	4328.77	PASS	.	.
Chr2	10292109	.	C	A	3104.77	PASS	.	.
Chr2	10292167	.	C	G	2697.77	PASS	.	.
Chr2	10292229	.	T	A	4081.77	PASS	.	.
Chr2	10292230	.	T	A	4081.77	PASS	.	.
Chr2	10292260	.	C	T	2446.77	PASS	.	.
Chr2	10292557	.	C	T	2662.77	PASS	.	.
Chr2	10292606	.	A	G	4385.77	PASS	.	.
Chr2	10292622	.	G	T	4699.77	PASS	.	.
Chr2	10293472	.	G	A	3429.77	PASS	.	.
Chr2	10293734	.	G	A	4256.77	PASS	.	.
Chr2	10294535	.	C	T	3381.77	PASS	.	.
Chr2	10294721	.	C	A	3594.77	PASS	.	.
Chr2	10294777	.	G	C	5381.77	PASS	.	.
Chr2	10294786	.	C	T	5487.77	PASS	.	.
Chr2	10294787	.	A	C	5383.77	PASS	.	.
Chr2	10294830	.	A	G	3109.77	PASS	.	.
Chr2	10294913	.	A	T	4678.77	PASS	.	.
Chr2	10295065	.	T	G	2826.77	PASS	.	.
Chr2	10295940	.	C	A	3357.77	PASS	.	.
Chr2	10295969	.	C	T	3657.77	PASS	.	.
Chr2	10296267	.	T	C	2891.77	PASS	.	.
Chr2	10297439	.	T	A	2638.77	PASS	.	.
Chr2	10298578	.	G	A	4780.77	PASS	.	.
Chr2	10298584	.	A	G	4829.77	PASS	.	.
Chr2	10298747	.	C	T	4803.77	PASS	.	.
Chr2	10298757	.	A	G	4883.77	PASS	.	.
Chr2	10298975	.	T	A	3183.76	PASS	.	.
Chr2	10299581	.	C	G	3427.77	PASS	.	.
Chr2	10299805	.	G	C	5736.77	PASS	.	.
Chr2	10299830	.	T	A	5809.77	PASS	.	.
Chr2	10300668	.	A	G	3551.77	PASS	.	.
Chr2	10301346	.	G	T	2871.77	PASS	.	.
Chr2	10301764	.	G	T	3615.77	PASS	.	.
Chr2	10302849	.	G	A	3129.77	PASS	.	.
Chr2	10303996	.	C	A	5788.77	PASS	.	.
Chr2	10303997	.	C	G	5788.77	PASS	.	.
Chr2	10304976	.	T	C	3708.77	PASS	.	.
Chr2	10305077	.	A	G	3637.77	PASS	.	.
Chr2	10305306	.	G	C	3444.77	PASS	.	.
Chr2	10305379	.	C	G	3428.77	PASS	.	.
Chr2	10305570	.	A	G	5747.77	PASS	.	.
Chr2	10305659	.	G	T	5042.77	PASS	.	.
Chr2	10305674	.	T	A	4904.77	PASS	.	.
Chr2	10305710	.	G	A	3461.77	PASS	.	.
Chr2	10306232	.	A	G	3145.77	PASS	.	.
Chr2	10306360	.	T	C	5099.77	PASS	.	.
Chr2	10306376	.	C	T	4985.77	PASS	.	.
Chr2	10306446	.	C	A	2934.77	PASS	.	.
Chr2	10306944	.	A	C	2445.77	PASS	.	.
Chr2	10307167	.	C	A	3334.77	PASS	.	.
Chr2	10307225	.	T	C	2781.77	PASS	.	.
Chr2	10307294	.	G	A	3008.77	PASS	.	.
Chr2	10307355	.	T	C	3167.77	PASS	.	.
Chr2	10307729	.	A	T	2953.77	PASS	.	.
Chr2	10307986	.	T	A	6183.77	PASS	.	.
Chr2	10308645	.	A	T	3835.77	PASS	.	.
Chr2	10309086	.	T	C	3684.77	PASS	.	.
Chr2	10310098	.	T	A	3555.77	PASS	.	.
Chr2	10310142	.	T	C	3833.77	PASS	.	.
Chr2	10310318	.	T	C	4277.77	PASS	.	.
Chr2	10310402	.	G	T	3810.77	PASS	.	.
Chr2	10310530	.	C	A	3194.83	PASS	.	.
Chr2	10310717	.	G	C	4823.77	PASS	.	.
Chr2	10310725	.	C	G	4748.77	PASS	.	.
Chr2	10310793	.	A	T	2886.77	PASS	.	.
Chr2	10310808	.	A	G	3045.77	PASS	.	.
Chr2	10310837	.	A	G	3197.05	PASS	.	.
Chr2	10312323	.	T	C	3552.77	PASS	.	.
Chr2	10312354	.	G	A	5491.77	PASS	.	.
Chr2	10312370	.	C	A	5568.77	PASS	.	.
Chr2	10312403	.	A	T	5597.77	PASS	.	.
Chr2	10312590	.	G	A	3744.77	PASS	.	.
Chr2	10312612	.	T	A	5831.77	PASS	.	.
Chr2	10312675	.	G	A	3489.77	PASS	.	.
Chr2	10312714	.	C	T	3719.77	PASS	.	.
Chr2	10312826	.	C	A	4928.77	PASS	.	.
Chr2	10313875	.	G	T	2287.77	PASS	.	.
Chr2	10314504	.	G	A	3230.05	PASS	.	.
Chr2	10315022	.	A	C	3239.77	PASS	.	.
Chr2	10315905	.	A	T	6330.77	PASS	.	.
Chr2	10315908	.	A	G	6357.77	PASS	.	.
Chr2	10316499	.	A	T	2801.82	PASS	.	.
Chr2	10317109	.	A	T	5110.77	PASS	.	.
Chr2	10317115	.	T	A	5161.77	PASS	.	.
Chr2	10317145	.	T	C	3350.77	PASS	.	.
Chr2	10317163	.	T	C	3219.84	PASS	.	.
Chr2	10317412	.	G	A	3338.77	PASS	.	.
Chr2	10317828	.	C	T	2897.77	PASS	.	.
Chr2	10317874	.	T	C	2792.77	PASS	.	.
Chr2	10318345	.	A	G	2030.77	PASS	.	.
Chr2	10318538	.	C	T	3082.77	PASS	.	.
Chr2	10318563	.	G	A	2949.77	PASS	.	.
Chr2	10319060	.	G	A	3417.77	PASS	.	.
Chr2	10320697	.	A	C	3791.77	PASS	.	.
Chr2	10320774	.	G	A	3952.77	PASS	.	.
Chr2	10324822	.	C	G	3675.77	PASS	.	.
Chr2	10325333	.	T	C	4840.77	PASS	.	.
Chr2	10325551	.	G	T	3730.77	PASS	.	.
Chr2	10326147	.	G	A	3749.77	PASS	.	.
Chr2	10329383	.	A	C	3572.77	PASS	.	.
Chr2	10330093	.	T	C	3618.77	PASS	.	.
Chr2	10331873	.	G	T	3938.77	PASS	.	.
Chr2	10332631	.	T	A	6192.77	PASS	.	.
Chr2	10332642	.	G	A	6321.77	PASS	.	.
Chr2	10332665	.	C	A	6073.77	PASS	.	.
Chr2	10332683	.	G	C	5688.77	PASS	.	.
Chr2	10332833	.	C	T	4439.77	PASS	.	.
Chr2	10332944	.	A	T	5893.77	PASS	.	.
Chr2	10332949	.	G	T	6068.77	PASS	.	.
Chr2	10332952	.	T	C	6046.77	PASS	.	.
Chr2	10332975	.	T	A	5641.77	PASS	.	.
Chr2	10332995	.	T	A	5011.77	PASS	.	.
Chr2	10333014	.	A	G	4426.77	PASS	.	.
Chr2	10333018	.	A	T	4156.77	PASS	.	.
Chr2	10333031	.	A	T	3706.77	PASS	.	.
Chr2	10333036	.	C	T	3526.77	PASS	.	.
Chr2	10333055	.	C	A	3121.77	PASS	.	.
Chr2	10333242	.	T	G	4890.77	PASS	.	.
Chr2	10333322	.	T	C	4086.77	PASS	.	.
Chr2	10333323	.	C	G	4086.77	PASS	.	.
Chr2	10333371	.	A	T	2365.77	PASS	.	.
Chr2	10333403	.	T	G	3584.77	PASS	.	.
Chr2	10333424	.	C	T	3661.77	PASS	.	.
Chr2	10333569	.	T	C	2131.77	PASS	.	.
Chr2	10333580	.	C	T	2536.77	PASS	.	.
Chr2	10333609	.	A	T	3436.77	PASS	.	.
Chr2	10333617	.	T	C	3526.77	PASS	.	.
Chr2	10333621	.	C	T	3751.77	PASS	.	.
Chr2	10333636	.	G	A	3886.77	PASS	.	.
Chr2	10333644	.	G	A	3796.77	PASS	.	.
Chr2	10333655	.	T	G	3931.77	PASS	.	.
Chr2	10333658	.	T	A	3841.77	PASS	.	.
Chr2	10333662	.	T	G	3931.77	PASS	.	.
Chr2	10333664	.	T	A	3886.77	PASS	.	.
Chr2	10334359	.	G	T	5534.77	PASS	.	.
Chr2	10334375	.	A	G	5842.77	PASS	.	.
Chr2	10334461	.	A	G	5615.77	PASS	.	.
Chr2	10334476	.	T	C	5554.77	PASS	.	.
Chr2	10334580	.	C	G	6101.77	PASS	.	.
Chr2	10334594	.	T	C	6469.77	PASS	.	.
Chr2	10334630	.	C	T	6168.77	PASS	.	.
Chr2	10334640	.	C	T	6038.77	PASS	.	.
Chr2	10334712	.	C	G	5727.77	PASS	.	.
Chr2	10334719	.	T	A	5974.77	PASS	.	.
Chr2	10334731	.	T	C	5554.77	PASS	.	.
Chr2	10334882	.	T	C	3403.77	PASS	.	.
Chr2	10334901	.	G	A	3245.77	PASS	.	.
Chr2	10335054	.	T	C	3461.77	PASS	.	.
Chr2	10335205	.	T	A	3128.77	PASS	.	.
Chr2	10335219	.	G	T	3061.77	PASS	.	.
Chr2	10335287	.	T	G	2774.77	PASS	.	.
Chr2	10335338	.	G	C	5208.77	PASS	.	.
Chr2	10335343	.	G	A	5265.77	PASS	.	.
Chr2	10335349	.	C	T	5427.77	PASS	.	.
Chr2	10335352	.	C	T	5475.77	PASS	.	.
Chr2	10335516	.	C	G	3059.77	PASS	.	.
Chr2	10335542	.	C	A	5470.77	PASS	.	.
Chr2	10335543	.	C	T	5470.77	PASS	.	.
Chr2	10335707	.	T	G	2730.77	PASS	.	.
Chr2	10335719	.	C	A	2572.77	PASS	.	.
Chr2	10335732	.	C	T	2487.77	PASS	.	.
Chr2	10335750	.	G	A	2479.77	PASS	.	.
Chr2	10335906	.	T	C	4025.77	PASS	.	.
Chr2	10335982	.	G	C	1831.77	PASS	.	.
Chr2	10336027	.	A	G	2522.77	PASS	.	.
Chr2	10336048	.	G	A	2342.77	PASS	.	.
Chr2	10336069	.	G	A	1754.77	PASS	.	.
Chr2	10336122	.	A	T	4941.77	PASS	.	.
Chr2	10336162	.	A	G	3863.77	PASS	.	.
Chr2	10336358	.	C	G	2762.77	PASS	.	.
Chr2	10336392	.	C	A	2622.77	PASS	.	.
Chr2	10336453	.	G	A	2596.77	PASS	.	.
Chr2	10336903	.	C	T	3133.77	PASS	.	.
Chr2	10337795	.	A	G	3396.77	PASS	.	.
Chr2	10338681	.	A	T	2999.77	PASS	.	.
Chr2	10338844	.	A	T	3015.77	PASS	.	.
Chr2	10338939	.	T	G	2794.77	PASS	.	.
Chr2	10339085	.	C	A	3580.77	PASS	.	.
Chr2	10339343	.	C	A	3450.77	PASS	.	.
Chr2	10339700	.	A	G	2708.77	PASS	.	.
Chr2	10340039	.	C	A	5128.77	PASS	.	.
Chr2	10340048	.	C	T	5180.77	PASS	.	.
Chr2	10340152	.	T	C	3361.77	PASS	.	.
Chr2	10340236	.	T	G	3390.77	PASS	.	.
Chr2	10340472	.	T	C	5982.77	PASS	.	.
Chr2	10340491	.	A	G	5973.77	PASS	.	.
Chr2	10341268	.	C	A	5614.77	PASS	.	.
Chr2	10341293	.	A	G	5127.77	PASS	.	.
Chr2	10341365	.	C	T	4671.77	PASS	.	.
Chr2	10341367	.	C	T	4671.77	PASS	.	.
Chr2	10341423	.	T	A	2486.77	PASS	.	.
Chr2	10341522	.	A	G	2311.77	PASS	.	.
Chr2	10341747	.	A	G	2150.77	PASS	.	.
Chr2	10341949	.	T	A	2287.77	PASS	.	.
Chr2	10342039	.	C	T	2571.77	PASS	.	.
Chr2	10342103	.	T	C	2739.77	PASS	.	.
Chr2	10342239	.	T	C	2833.77	PASS	.	.
Chr2	10342298	.	A	G	4565.77	PASS	.	.
Chr2	10342308	.	T	C	4640.77	PASS	.	.
Chr2	10342533	.	C	A	3223.52	PASS	.	.
Chr2	10342873	.	T	A	3618.77	PASS	.	.
Chr2	10343494	.	G	T	6580.77	PASS	.	.
Chr2	10343499	.	A	C	6526.77	PASS	.	.
Chr2	10343603	.	C	T	5547.77	PASS	.	.
Chr2	10343693	.	C	A	5559.77	PASS	.	.
Chr2	10343697	.	G	C	5977.77	PASS	.	.
Chr2	10343744	.	A	G	3062.77	PASS	.	.
Chr2	10343769	.	C	T	2536.77	PASS	.	.
Chr2	10343790	.	T	A	1816.77	PASS	.	.
Chr2	10343796	.	A	T	1636.77	PASS	.	.
Chr2	10344313	.	C	T	3629.77	PASS	.	.
Chr2	10344538	.	A	G	2413.77	PASS	.	.
Chr2	10345510	.	G	T	3756.77	PASS	.	.
Chr2	10345548	.	A	C	3580.77	PASS	.	.
Chr2	10345615	.	C	G	3666.77	PASS	.	.
Chr2	10345930	.	C	G	3114.77	PASS	.	.
Chr2	10345987	.	A	C	2952.77	PASS	.	.
Chr2	10346009	.	A	G	3020.77	PASS	.	.
Chr2	10346410	.	A	G	3615.77	PASS	.	.
Chr2	10346534	.	C	T	3025.77	PASS	.	.
Chr2	10346781	.	C	T	3097.77	PASS	.	.
Chr2	10347150	.	A	G	3174.77	PASS	.	.
Chr2	10347556	.	G	A	2518.77	PASS	.	.
Chr2	10349860	.	G	A	5050.77	PASS	.	.
Chr2	10349875	.	T	A	5087.77	PASS	.	.
Chr2	10349915	.	A	T	4906.77	PASS	.	.
Chr2	10349991	.	G	T	3401.77	PASS	.	.
Chr2	10350027	.	A	T	3371.77	PASS	.	.
Chr2	10350172	.	A	T	5561.77	PASS	.	.
Chr2	10350180	.	C	A	5393.77	PASS	.	.
Chr2	10350224	.	G	C	3233.06	PASS	.	.
Chr2	10350579	.	T	G	3474.77	PASS	.	.
Chr2	10350602	.	G	A	3281.77	PASS	.	.
Chr2	10350636	.	C	G	3389.77	PASS	.	.
Chr2	10351718	.	A	T	1800.77	PASS	.	.
Chr2	10351786	.	A	T	1023.77	PASS	.	.
Chr2	10351792	.	A	T	851.77	PASS	.	.
Chr2	10351797	.	G	A	912.77	PASS	.	.
Chr2	10351815	.	C	T	918.77	PASS	.	.
Chr2	10351848	.	G	T	91.77	PASS	.	.
Chr2	10352034	.	C	G	558.77	PASS	.	.
Chr2	10352045	.	C	T	4494.77	PASS	.	.
Chr2	10352074	.	C	A	582.77	PASS	.	.
Chr2	10352216	.	T	C	1908.77	PASS	.	.
Chr2	10352217	.	C	T	606.77	PASS	.	.
Chr2	10352262	.	C	T	122.77	PASS	.	.
Chr2	10352328	.	T	G	1040.77	PASS	.	.
Chr2	10352446	.	A	G	855.77	PASS	.	.
Chr2	10352555	.	C	T	1273.77	PASS	.	.
Chr2	10352563	.	G	A	1463.77	PASS	.	.
Chr2	10352570	.	C	A	976.77	PASS	.	.
Chr2	10352617	.	C	G	1128.77	PASS	.	.
Chr2	10352822	.	A	C	2352.77	PASS	.	.
Chr2	10352905	.	G	T	2648.77	PASS	.	.
Chr2	10353163	.	A	G	3394.77	PASS	.	.
Chr2	10353218	.	A	G	3195.80	PASS	.	.
Chr2	10353272	.	G	T	2888.77	PASS	.	.
Chr2	10353326	.	G	A	2978.77	PASS	.	.
Chr2	10353337	.	T	C	5210.77	PASS	.	.
Chr2	10353371	.	C	T	3394.77	PASS	.	.
Chr2	10353448	.	T	A	3447.77	PASS	.	.
Chr2	10353521	.	G	A	3041.77	PASS	.	.
Chr2	10353603	.	A	G	5292.77	PASS	.	.
Chr2	10353619	.	T	C	5326.77	PASS	.	.
Chr2	10353768	.	A	G	3405.77	PASS	.	.
Chr2	10353828	.	C	T	3868.77	PASS	.	.
Chr2	10353890	.	C	T	4360.77	PASS	.	.
Chr2	10354035	.	G	A	3358.77	PASS	.	.
Chr2	10354105	.	C	T	2813.77	PASS	.	.
Chr2	10354162	.	C	T	3453.77	PASS	.	.
Chr2	10354220	.	A	G	3329.77	PASS	.	.
Chr2	10354263	.	A	G	3629.77	PASS	.	.
Chr2	10354325	.	C	T	3372.77	PASS	.	.
Chr2	10355007	.	A	G	3596.77	PASS	.	.
Chr2	10355026	.	C	T	3517.77	PASS	.	.
Chr2	10355074	.	T	C	3541.77	PASS	.	.
Chr2	10355119	.	G	A	5279.77	PASS	.	.
Chr2	10355124	.	A	T	5266.77	PASS	.	.
Chr2	10355177	.	C	A	3481.77	PASS	.	.
Chr2	10355714	.	T	C	2664.77	PASS	.	.
Chr2	10355789	.	C	G	2740.77	PASS	.	.
Chr2	10356212	.	C	T	3785.77	PASS	.	.
Chr2	10356402	.	A	G	3466.77	PASS	.	.
Chr2	10356562	.	A	G	2675.77	PASS	.	.
Chr2	10357013	.	T	A	2857.77	PASS	.	.
Chr2	10357164	.	C	T	4763.77	PASS	.	.
Chr2	10357171	.	T	C	4759.77	PASS	.	.
Chr2	10357326	.	C	T	3654.77	PASS	.	.
Chr2	10357346	.	A	G	3172.77	PASS	.	.
Chr2	10357433	.	A	T	2655.77	PASS	.	.
Chr2	10357635	.	T	C	2710.77	PASS	.	.
Chr2	10357681	.	G	T	2887.77	PASS	.	.
Chr2	10357790	.	A	G	3402.77	PASS	.	.
Chr2	10358079	.	G	A	3362.77	PASS	.	.
Chr2	10358439	.	C	A	3469.77	PASS	.	.
Chr2	10358454	.	A	T	3261.77	PASS	.	.
Chr2	10358750	.	T	C	3595.77	PASS	.	.
Chr2	10358809	.	G	T	3336.77	PASS	.	.
Chr2	10358990	.	A	G	2579.77	PASS	.	.
Chr2	10359415	.	C	T	3305.77	PASS	.	.
Chr2	10359455	.	A	T	3382.77	PASS	.	.
Chr2	10359825	.	A	G	3922.77	PASS	.	.
Chr2	10360009	.	C	T	3832.77	PASS	.	.
Chr2	10360089	.	T	C	3367.77	PASS	.	.
Chr2	10360137	.	G	A	3667.77	PASS	.	.
Chr2	10360177	.	T	C	3058.77	PASS	.	.
Chr2	10360829	.	A	C	2873.77	PASS	.	.
Chr2	10361282	.	T	A	2729.77	PASS	.	.
Chr2	10361679	.	C	T	3713.77	PASS	.	.
Chr2	10361712	.	G	T	3942.77	PASS	.	.
Chr2	10362474	.	A	G	3094.77	PASS	.	.
Chr2	10363154	.	A	G	3125.77	PASS	.	.
Chr2	10363815	.	A	T	3323.77	PASS	.	.
Chr2	10364352	.	G	A	6336.77	PASS	.	.
Chr2	10364353	.	T	A	6336.77	PASS	.	.
Chr2	10364711	.	T	C	3052.77	PASS	.	.
Chr2	10367487	.	T	C	2850.77	PASS	.	.
Chr2	10367731	.	C	A	3797.77	PASS	.	.
Chr2	10367792	.	T	C	3682.77	PASS	.	.
Chr2	10367851	.	G	A	3790.77	PASS	.	.
Chr2	10368066	.	G	C	7232.77	PASS	.	.
Chr2	10368069	.	A	G	7233.77	PASS	.	.
Chr2	10368360	.	G	A	4768.77	PASS	.	.
Chr2	10368424	.	T	C	4387.77	PASS	.	.
Chr2	10368576	.	G	A	4493.77	PASS	.	.
Chr2	10368648	.	A	G	4223.77	PASS	.	.
Chr2	10368993	.	T	C	3162.77	PASS	.	.
Chr2	10369133	.	A	G	3148.77	PASS	.	.
Chr2	10369205	.	C	T	3287.77	PASS	.	.
Chr2	10369240	.	C	A	3722.77	PASS	.	.
Chr2	10369251	.	T	C	3826.77	PASS	.	.
Chr2	10369447	.	T	C	6338.77	PASS	.	.
Chr2	10369453	.	C	T	6386.77	PASS	.	.
Chr2	10369825	.	T	C	4505.77	PASS	.	.
Chr2	10369921	.	C	A	3853.77	PASS	.	.
Chr2	10370083	.	C	T	3805.77	PASS	.	.
Chr2	10370318	.	T	A	5544.77	PASS	.	.
Chr2	10370324	.	G	A	5931.77	PASS	.	.
Chr2	10370334	.	A	G	5430.77	PASS	.	.
Chr2	10370402	.	C	T	3197.84	PASS	.	.
Chr2	10370483	.	A	G	2944.77	PASS	.	.
Chr2	10370525	.	C	A	3071.77	PASS	.	.
Chr2	10370609	.	G	A	2784.77	PASS	.	.
Chr2	10370921	.	C	G	5198.77	PASS	.	.
Chr2	10370940	.	T	C	5371.77	PASS	.	.
Chr2	10370955	.	T	C	5078.77	PASS	.	.
Chr2	10370958	.	C	A	4988.77	PASS	.	.
Chr2	10371066	.	C	T	3007.77	PASS	.	.
Chr2	10371168	.	T	A	5424.77	PASS	.	.
Chr2	10371174	.	T	C	5576.77	PASS	.	.
Chr2	10371177	.	T	C	5579.77	PASS	.	.
Chr2	10371225	.	A	T	3125.77	PASS	.	.
Chr2	10371321	.	T	C	3068.77	PASS	.	.
Chr2	10371347	.	A	G	4745.77	PASS	.	.
Chr2	10371348	.	C	T	4745.77	PASS	.	.
Chr2	10371366	.	A	T	4426.77	PASS	.	.
Chr2	10371380	.	A	G	4381.77	PASS	.	.
Chr2	10371398	.	T	A	4291.77	PASS	.	.
Chr2	10371402	.	T	C	4336.77	PASS	.	.
Chr2	10371411	.	T	C	4021.77	PASS	.	.
Chr2	10371429	.	G	A	4141.77	PASS	.	.
Chr2	10371497	.	C	T	2656.77	PASS	.	.
Chr2	10371518	.	C	T	2823.77	PASS	.	.
Chr2	10371557	.	T	G	4836.77	PASS	.	.
Chr2	10371561	.	G	A	4873.77	PASS	.	.
Chr2	10371660	.	G	A	3513.77	PASS	.	.
Chr2	10371723	.	G	A	3201.82	PASS	.	.
Chr2	10371828	.	A	G	3327.77	PASS	.	.
Chr2	10371939	.	G	T	5797.77	PASS	.	.
Chr2	10371952	.	C	T	6105.77	PASS	.	.
Chr2	10371954	.	C	T	6047.77	PASS	.	.
Chr2	10372189	.	G	A	3425.77	PASS	.	.
Chr2	10372548	.	G	A	3325.77	PASS	.	.
Chr2	10372588	.	G	A	5206.77	PASS	.	.
Chr2	10372593	.	C	T	5204.77	PASS	.	.
Chr2	10372649	.	G	C	2582.77	PASS	.	.
Chr2	10373130	.	G	T	3965.77	PASS	.	.
Chr2	10373162	.	T	C	3979.77	PASS	.	.
Chr2	10373221	.	G	A	2651.77	PASS	.	.
Chr2	10373257	.	A	C	4793.77	PASS	.	.
Chr2	10373260	.	T	G	4793.77	PASS	.	.
Chr2	10373311	.	C	T	2586.77	PASS	.	.
Chr2	10373417	.	A	G	2018.77	PASS	.	.
Chr2	10373437	.	G	A	3426.77	PASS	.	.
Chr2	10373442	.	G	A	3317.77	PASS	.	.
Chr2	10373504	.	G	A	2245.77	PASS	.	.
Chr2	10373557	.	A	C	3833.77	PASS	.	.
Chr2	10373563	.	C	T	3801.77	PASS	.	.
Chr2	10373565	.	C	T	3743.77	PASS	.	.
Chr2	10373571	.	A	T	3661.77	PASS	.	.
Chr2	10373572	.	G	A	3661.77	PASS	.	.
Chr2	10373744	.	T	G	2365.77	PASS	.	.
Chr2	10374356	.	G	T	3757.77	PASS	.	.
Chr2	10374485	.	T	C	3857.77	PASS	.	.
Chr2	10374672	.	A	G	3601.77	PASS	.	.
Chr2	10374711	.	A	G	3723.77	PASS	.	.
Chr2	10374841	.	G	T	3954.77	PASS	.	.
Chr2	10375106	.	C	T	3402.77	PASS	.	.
Chr2	10375534	.	G	A	2041.77	PASS	.	.
Chr2	10376109	.	T	C	3711.77	PASS	.	.
Chr2	10376600	.	C	T	4072.77	PASS	.	.
Chr2	10377569	.	G	A	3500.77	PASS	.	.
Chr2	10377841	.	C	T	3635.77	PASS	.	.
Chr2	10377882	.	T	A	3540.77	PASS	.	.
Chr2	10378774	.	G	A	3286.77	PASS	.	.
Chr2	10378939	.	C	A	3565.77	PASS	.	.
Chr2	10379015	.	C	A	5897.77	PASS	.	.
Chr2	10379020	.	G	T	5903.77	PASS	.	.
Chr2	10379109	.	C	G	3871.77	PASS	.	.
Chr2	10379438	.	T	C	3608.77	PASS	.	.
Chr2	10379481	.	T	C	3217.75	PASS	.	.
Chr2	10379691	.	G	A	4043.77	PASS	.	.
Chr2	10379828	.	C	T	3606.77	PASS	.	.
Chr2	10380405	.	T	A	3001.77	PASS	.	.
Chr2	10380524	.	C	G	3251.77	PASS	.	.
Chr2	10380814	.	A	C	3498.77	PASS	.	.
Chr2	10380858	.	A	G	3471.77	PASS	.	.
Chr2	10380957	.	T	A	3781.77	PASS	.	.
Chr2	10381023	.	C	T	3197.84	PASS	.	.
Chr2	10381894	.	T	C	3294.77	PASS	.	.
Chr2	10382269	.	C	T	3533.77	PASS	.	.
Chr2	10382341	.	C	T	3134.77	PASS	.	.
Chr2	10383071	.	G	T	5861.77	PASS	.	.
Chr2	10383087	.	G	A	5394.77	PASS	.	.
Chr2	10383328	.	G	C	3375.77	PASS	.	.
Chr2	10383622	.	A	G	2397.77	PASS	.	.
Chr2	10383634	.	A	C	2377.77	PASS	.	.
Chr2	10384378	.	C	T	2920.77	PASS	.	.
Chr2	10384545	.	A	C	3246.77	PASS	.	.
Chr2	10384670	.	A	T	3101.77	PASS	.	.
Chr2	10384934	.	T	C	2197.77	PASS	.	.
Chr2	10385111	.	C	G	4115.77	PASS	.	.
Chr2	10385448	.	T	A	3069.77	PASS	.	.
Chr2	10385513	.	A	G	6255.77	PASS	.	.
Chr2	10386729	.	G	A	5827.77	PASS	.	.
Chr2	10386737	.	T	G	5827.77	PASS	.	.
Chr2	10387197	.	T	C	3187.75	PASS	.	.
Chr2	10387261	.	G	A	1260.77	PASS	.	.
Chr2	10387497	.	G	T	2888.77	PASS	.	.
Chr2	10387621	.	A	T	3257.77	PASS	.	.
Chr2	10387786	.	G	A	3034.77	PASS	.	.
Chr2	10388364	.	T	G	2997.77	PASS	.	.
Chr2	10388839	.	T	A	3517.77	PASS	.	.
Chr2	10389291	.	A	G	4017.77	PASS	.	.
Chr2	10389536	.	T	C	3882.77	PASS	.	.
Chr2	10389975	.	C	T	2604.77	PASS	.	.
Chr2	10390085	.	A	T	2526.77	PASS	.	.
Chr2	10390095	.	A	T	2029.77	PASS	.	.
Chr2	10390100	.	A	T	1940.77	PASS	.	.
Chr2	10390212	.	C	T	2301.77	PASS	.	.
Chr2	10392243	.	C	T	3277.77	PASS	.	.
Chr2	10392801	.	G	T	2643.77	PASS	.	.
Chr2	10394224	.	A	T	3116.77	PASS	.	.
Chr2	10394437	.	A	T	3025.77	PASS	.	.
Chr2	10394633	.	T	C	3297.77	PASS	.	.
Chr2	10395023	.	G	A	3967.77	PASS	.	.
Chr2	10395198	.	A	G	4246.77	PASS	.	.
Chr2	10395493	.	C	A	4165.77	PASS	.	.
Chr2	10395509	.	A	C	6292.77	PASS	.	.
Chr2	10395512	.	C	T	6264.77	PASS	.	.
Chr2	10395545	.	A	T	3826.77	PASS	.	.
Chr2	10395584	.	A	C	3527.77	PASS	.	.
Chr2	10395643	.	A	C	3342.77	PASS	.	.
Chr2	10396068	.	A	T	3778.77	PASS	.	.
Chr2	10397142	.	T	C	2873.77	PASS	.	.
Chr2	10397151	.	C	A	2875.77	PASS	.	.
Chr2	10397164	.	C	T	2667.77	PASS	.	.
Chr2	10397380	.	G	A	2642.77	PASS	.	.
Chr2	10397581	.	T	A	3228.29	PASS	.	.
Chr2	10398103	.	T	C	2116.77	PASS	.	.
Chr2	10398124	.	C	T	2166.77	PASS	.	.
Chr2	10398139	.	T	A	2033.77	PASS	.	.
Chr2	10398163	.	T	C	2045.77	PASS	.	.
Chr2	10398178	.	C	T	1661.77	PASS	.	.
Chr2	10398224	.	C	T	5165.77	PASS	.	.
Chr2	10398254	.	G	A	1462.77	PASS	.	.
Chr2	10398262	.	T	C	1563.77	PASS	.	.
Chr2	10398358	.	A	C	2099.77	PASS	.	.
Chr2	10398363	.	C	T	2172.77	PASS	.	.
Chr2	10398390	.	C	T	1848.77	PASS	.	.
Chr2	10398401	.	G	A	1804.77	PASS	.	.
Chr2	10398405	.	T	A	1757.77	PASS	.	.
Chr2	10398434	.	C	G	727.77	PASS	.	.
Chr2	10398441	.	T	G	425.77	PASS	.	.
Chr2	10399166	.	T	A	4146.77	PASS	.	.
Chr2	10399182	.	A	G	1650.77	PASS	.	.
Chr2	10399402	.	A	G	4046.77	PASS	.	.
Chr2	10399411	.	G	A	4229.77	PASS	.	.
Chr2	10399414	.	G	A	4292.77	PASS	.	.
Chr2	10399432	.	A	C	3532.77	PASS	.	.
Chr2	10399690	.	T	A	3213.77	PASS	.	.
Chr2	10400294	.	G	A	3064.77	PASS	.	.
Chr2	10400527	.	C	T	3496.77	PASS	.	.
Chr2	10400543	.	G	C	3512.77	PASS	.	.
Chr2	10400855	.	T	A	3178.77	PASS	.	.
Chr2	10401867	.	G	A	3293.77	PASS	.	.
Chr2	10402394	.	A	G	3358.77	PASS	.	.
Chr2	10403182	.	G	C	3415.77	PASS	.	.
Chr2	10403210	.	C	T	5153.77	PASS	.	.
Chr2	10403218	.	A	T	5099.77	PASS	.	.
Chr2	10403243	.	G	A	4993.77	PASS	.	.
Chr2	10403245	.	G	A	5121.77	PASS	.	.
Chr2	10403247	.	C	T	4959.77	PASS	.	.
Chr2	10403253	.	G	C	4936.77	PASS	.	.
Chr2	10403385	.	C	A	5736.77	PASS	.	.
Chr2	10403389	.	A	T	5815.77	PASS	.	.
Chr2	10403555	.	A	C	4717.77	PASS	.	.
Chr2	10403556	.	G	C	4717.77	PASS	.	.
Chr2	10403893	.	A	G	5732.77	PASS	.	.
Chr2	10403897	.	T	C	5787.77	PASS	.	.
Chr2	10403928	.	G	A	5295.77	PASS	.	.
Chr2	10404010	.	T	G	3986.77	PASS	.	.
Chr2	10404019	.	G	C	3932.77	PASS	.	.
Chr2	10404043	.	G	A	3391.77	PASS	.	.
Chr2	10404061	.	T	A	3049.77	PASS	.	.
Chr2	10404141	.	A	T	2431.77	PASS	.	.
Chr2	10404219	.	G	T	4578.77	PASS	.	.
Chr2	10404222	.	G	A	4578.77	PASS	.	.
Chr2	10404391	.	G	A	3098.77	PASS	.	.
Chr2	10404414	.	C	A	3038.77	PASS	.	.
Chr2	10404433	.	T	G	3233.06	PASS	.	.
Chr2	10405115	.	T	C	3346.77	PASS	.	.
Chr2	10405233	.	T	A	3084.77	PASS	.	.
Chr2	10406214	.	C	G	3623.77	PASS	.	.
Chr2	10406519	.	A	G	5163.77	PASS	.	.
Chr2	10406521	.	G	A	5163.77	PASS	.	.
Chr2	10406552	.	T	C	4190.77	PASS	.	.
Chr2	10406591	.	G	A	2031.77	PASS	.	.
Chr2	10406593	.	T	A	325.77	PASS	.	.
Chr2	10406627	.	C	T	358.77	PASS	.	.
Chr2	10406681	.	C	T	4663.77	PASS	.	.
Chr2	10406737	.	C	T	4307.77	PASS	.	.
Chr2	10406799	.	C	T	45.77	PASS	.	.
Chr2	10406836	.	A	T	4062.77	PASS	.	.
Chr2	10406863	.	T	C	3002.77	PASS	.	.
Chr2	10406985	.	T	G	1583.77	PASS	.	.
Chr2	10407030	.	T	C	2564.77	PASS	.	.
Chr2	10407304	.	A	G	3073.77	PASS	.	.
Chr2	10407659	.	C	T	3634.77	PASS	.	.
Chr2	10408116	.	G	T	2969.77	PASS	.	.
Chr2	10408449	.	T	C	2299.77	PASS	.	.
Chr2	10408570	.	C	T	3140.77	PASS	.	.
Chr2	10408830	.	G	A	3281.77	PASS	.	.
Chr2	10408887	.	A	C	3233.06	PASS	.	.
Chr2	10408922	.	C	A	3119.77	PASS	.	.
Chr2	10409270	.	C	T	2482.77	PASS	.	.
Chr2	10409362	.	A	G	2718.77	PASS	.	.
Chr2	10409823	.	G	A	3385.77	PASS	.	.
Chr2	10409904	.	C	T	3242.77	PASS	.	.
Chr2	10410045	.	G	A	3460.77	PASS	.	.
Chr2	10410150	.	A	G	3386.77	PASS	.	.
Chr2	10410337	.	G	T	3813.77	PASS	.	.
Chr2	10410393	.	A	G	3670.77	PASS	.	.
Chr2	10410431	.	T	C	3278.77	PASS	.	.
Chr2	10410665	.	A	G	3843.77	PASS	.	.
Chr2	10410811	.	T	C	3784.77	PASS	.	.
Chr2	10410834	.	T	G	3781.77	PASS	.	.
Chr2	10411714	.	T	C	3437.77	PASS	.	.
Chr2	10411877	.	C	T	4232.77	PASS	.	.
Chr2	10412190	.	A	G	3589.77	PASS	.	.
Chr2	10412537	.	T	C	2746.77	PASS	.	.
Chr2	10412620	.	C	T	4373.77	PASS	.	.
Chr2	10412636	.	T	C	4501.77	PASS	.	.
Chr2	10412869	.	T	C	2326.77	PASS	.	.
Chr2	10413365	.	T	C	4065.77	PASS	.	.
Chr2	10413385	.	A	T	3903.77	PASS	.	.
Chr2	10413448	.	G	A	3010.77	PASS	.	.
Chr2	10413544	.	T	C	2804.77	PASS	.	.
Chr2	10413622	.	G	A	2990.77	PASS	.	.
Chr2	10413663	.	A	T	5237.77	PASS	.	.
Chr2	10413664	.	A	C	5237.77	PASS	.	.
Chr2	10414066	.	T	C	3099.77	PASS	.	.
Chr2	10414267	.	C	T	2805.77	PASS	.	.
Chr2	10414316	.	G	A	2713.77	PASS	.	.
Chr2	10414362	.	A	G	2429.77	PASS	.	.
Chr2	10414515	.	T	G	2877.77	PASS	.	.
Chr2	10415391	.	A	G	6576.77	PASS	.	.
Chr2	10415395	.	A	G	6603.77	PASS	.	.
Chr2	10415453	.	T	G	3319.77	PASS	.	.
Chr2	10415998	.	C	A	2329.77	PASS	.	.
Chr2	10416429	.	A	C	2460.77	PASS	.	.
Chr2	10416838	.	T	C	3374.77	PASS	.	.
Chr2	10417091	.	G	A	3489.77	PASS	.	.
Chr2	10420254	.	C	A	3326.77	PASS	.	.
Chr2	10421230	.	C	T	4015.77	PASS	.	.
Chr2	10421573	.	A	T	1335.77	PASS	.	.
Chr2	10422050	.	G	A	3543.77	PASS	.	.
Chr2	10422064	.	T	C	3201.82	PASS	.	.
Chr2	10424147	.	T	G	3195.80	PASS	.	.
Chr2	10424524	.	G	T	3350.77	PASS	.	.
Chr2	10424580	.	C	T	3905.77	PASS	.	.
Chr2	10426349	.	A	C	5979.77	PASS	.	.
Chr2	10426350	.	T	A	5979.77	PASS	.	.
Chr2	10426695	.	T	A	2516.77	PASS	.	.
Chr2	10426803	.	G	T	1969.77	PASS	.	.
Chr2	10427121	.	G	A	1993.77	PASS	.	.
Chr2	10427149	.	C	G	2178.77	PASS	.	.
Chr2	10427166	.	C	T	1945.77	PASS	.	.
Chr2	10427262	.	C	T	2258.77	PASS	.	.
Chr2	10427333	.	A	C	3725.77	PASS	.	.
Chr2	10427340	.	G	A	3699.77	PASS	.	.
Chr2	10427465	.	G	A	2542.77	PASS	.	.
Chr2	10427775	.	C	G	3221.92	PASS	.	.
Chr2	10427953	.	T	C	3518.77	PASS	.	.
Chr2	10429250	.	C	T	2836.77	PASS	.	.
Chr2	10429754	.	A	T	3087.77	PASS	.	.
Chr2	10430287	.	A	T	3506.77	PASS	.	.
Chr2	10431579	.	G	A	3115.77	PASS	.	.
Chr2	10431597	.	G	A	3384.77	PASS	.	.
Chr2	10432228	.	T	A	3080.77	PASS	.	.
Chr2	10432340	.	G	A	3003.77	PASS	.	.
Chr2	10433009	.	A	T	2613.77	PASS	.	.
Chr2	10433030	.	A	T	2300.77	PASS	.	.
Chr2	10433415	.	T	C	1720.77	PASS	.	.
Chr2	10433582	.	T	C	3908.77	PASS	.	.
Chr2	10433586	.	T	C	3935.77	PASS	.	.
Chr2	10433783	.	G	T	2947.77	PASS	.	.
Chr2	10433834	.	G	A	3036.77	PASS	.	.
Chr2	10434082	.	C	A	3255.77	PASS	.	.
Chr2	10434126	.	G	C	3487.77	PASS	.	.
Chr2	10434244	.	A	C	3542.77	PASS	.	.
Chr2	10434369	.	C	A	3140.77	PASS	.	.
Chr2	10434451	.	A	T	2961.77	PASS	.	.
Chr2	10434563	.	A	C	2732.77	PASS	.	.
Chr2	10434710	.	G	A	2299.77	PASS	.	.
Chr2	10434738	.	C	T	3557.77	PASS	.	.
Chr2	10434740	.	A	G	3557.77	PASS	.	.
Chr2	10435059	.	C	T	5912.77	PASS	.	.
Chr2	10435073	.	C	G	6255.77	PASS	.	.
Chr2	10435076	.	C	T	6214.77	PASS	.	.
Chr2	10435097	.	C	T	6101.77	PASS	.	.
Chr2	10435138	.	C	T	5893.77	PASS	.	.
Chr2	10435154	.	C	T	5775.77	PASS	.	.
Chr2	10435197	.	C	T	3845.77	PASS	.	.
Chr2	10435252	.	C	T	6260.77	PASS	.	.
Chr2	10435299	.	T	C	6674.77	PASS	.	.
Chr2	10435305	.	C	T	6600.77	PASS	.	.
Chr2	10435355	.	G	A	4343.77	PASS	.	.
Chr2	10435383	.	G	A	6692.77	PASS	.	.
Chr2	10435405	.	T	C	6740.77	PASS	.	.
Chr2	10435463	.	A	G	3682.77	PASS	.	.
Chr2	10435566	.	C	T	3975.77	PASS	.	.
Chr2	10436250	.	C	T	3117.77	PASS	.	.
Chr2	10436252	.	T	C	5713.77	PASS	.	.
Chr2	10436256	.	T	C	5699.77	PASS	.	.
Chr2	10436296	.	T	C	5952.77	PASS	.	.
Chr2	10436306	.	C	T	5847.77	PASS	.	.
Chr2	10436332	.	G	A	3369.77	PASS	.	.
Chr2	10436459	.	A	G	2167.77	PASS	.	.
Chr2	10436543	.	T	C	1928.77	PASS	.	.
Chr2	10436680	.	G	A	483.77	PASS	.	.
Chr2	10436860	.	G	A	247.77	PASS	.	.
Chr2	10436920	.	A	T	576.77	PASS	.	.
Chr2	10436937	.	A	G	694.77	PASS	.	.
Chr2	10436967	.	T	C	422.77	PASS	.	.
Chr2	10437054	.	C	T	288.81	PASS	.	.
Chr2	10437068	.	T	C	206.84	PASS	.	.
Chr2	10437079	.	T	G	152.03	PASS	.	.
Chr2	10437090	.	A	G	152.03	PASS	.	.
Chr2	10437105	.	A	G	286.80	PASS	.	.
Chr2	10437106	.	G	A	286.80	PASS	.	.
Chr2	10437151	.	G	A	1133.77	PASS	.	.
Chr2	10437168	.	A	G	1353.77	PASS	.	.
Chr2	10437290	.	A	C	3528.77	PASS	.	.
Chr2	10437293	.	T	C	3635.77	PASS	.	.
Chr2	10437297	.	A	G	3645.77	PASS	.	.
Chr2	10437313	.	G	A	3672.77	PASS	.	.
Chr2	10437397	.	T	C	2540.77	PASS	.	.
Chr2	10437546	.	A	G	3746.77	PASS	.	.
Chr2	10437580	.	A	G	3878.77	PASS	.	.
Chr2	10437634	.	T	A	2991.77	PASS	.	.
Chr2	10437915	.	G	A	2945.77	PASS	.	.
Chr2	10438473	.	G	C	5884.77	PASS	.	.
Chr2	10438549	.	G	A	3254.77	PASS	.	.
Chr2	10439428	.	G	A	3227.04	PASS	.	.
Chr2	10439647	.	G	C	6521.77	PASS	.	.
Chr2	10439655	.	A	T	6506.77	PASS	.	.
Chr2	10440049	.	G	T	3887.77	PASS	.	.
Chr2	10441150	.	T	C	3741.77	PASS	.	.
Chr2	10441567	.	C	T	3598.77	PASS	.	.
Chr2	10441816	.	T	A	5526.77	PASS	.	.
Chr2	10441817	.	T	A	5526.77	PASS	.	.
Chr2	10441870	.	T	A	3470.77	PASS	.	.
Chr2	10441930	.	A	G	5502.77	PASS	.	.
Chr2	10442110	.	C	A	3875.77	PASS	.	.
Chr2	10442210	.	T	A	3093.77	PASS	.	.
Chr2	10442237	.	T	C	2703.77	PASS	.	.
Chr2	10442266	.	T	C	2552.77	PASS	.	.
Chr2	10442392	.	T	C	2400.77	PASS	.	.
Chr2	10442741	.	C	T	3582.77	PASS	.	.
Chr2	10442783	.	G	A	3893.77	PASS	.	.
Chr2	10443039	.	A	G	3812.77	PASS	.	.
Chr2	10443395	.	G	A	3765.77	PASS	.	.
Chr2	10443536	.	A	C	2906.77	PASS	.	.
Chr2	10443958	.	G	A	3164.77	PASS	.	.
Chr2	10444190	.	T	A	3069.77	PASS	.	.
Chr2	10444840	.	G	C	3164.77	PASS	.	.
Chr2	10445249	.	A	G	1305.77	PASS	.	.
Chr2	10445414	.	A	C	2438.77	PASS	.	.
Chr2	10446431	.	A	T	4586.77	PASS	.	.
Chr2	10446679	.	A	T	3133.77	PASS	.	.
Chr2	10446736	.	G	T	5373.77	PASS	.	.
Chr2	10446744	.	T	G	5306.77	PASS	.	.
Chr2	10446819	.	A	G	3365.77	PASS	.	.
Chr2	10446991	.	T	A	3784.77	PASS	.	.
Chr2	10447048	.	T	C	3817.77	PASS	.	.
Chr2	10447369	.	A	C	3610.77	PASS	.	.
Chr2	10447514	.	T	C	4428.77	PASS	.	.
Chr2	10447528	.	A	T	4525.77	PASS	.	.
Chr2	10447889	.	G	A	2638.77	PASS	.	.
Chr2	10447923	.	C	A	2793.77	PASS	.	.
Chr2	10448189	.	T	G	3088.77	PASS	.	.
Chr2	10448297	.	C	A	5505.77	PASS	.	.
Chr2	10448305	.	C	A	5508.77	PASS	.	.
Chr2	10448403	.	A	G	6405.77	PASS	.	.
Chr2	10448412	.	A	G	6556.77	PASS	.	.
Chr2	10448423	.	G	A	4391.77	PASS	.	.
Chr2	10448454	.	C	T	6819.77	PASS	.	.
Chr2	10448647	.	T	A	4006.77	PASS	.	.
Chr2	10448757	.	C	T	5530.77	PASS	.	.
Chr2	10448763	.	T	C	5532.77	PASS	.	.
Chr2	10448918	.	T	A	3072.77	PASS	.	.
Chr2	10449076	.	C	T	2093.77	PASS	.	.
Chr2	10449287	.	G	A	2264.77	PASS	.	.
Chr2	10449327	.	A	C	1978.77	PASS	.	.
Chr2	10449460	.	A	T	1560.77	PASS	.	.
Chr2	10449640	.	T	C	2845.77	PASS	.	.
Chr2	10451048	.	A	G	3515.77	PASS	.	.
Chr2	10451635	.	T	G	2537.77	PASS	.	.
Chr2	10452140	.	T	C	3613.77	PASS	.	.
Chr2	10452242	.	T	G	2881.77	PASS	.	.
Chr2	10452509	.	T	C	2505.77	PASS	.	.
Chr2	10452576	.	C	G	2516.77	PASS	.	.
Chr2	10453830	.	G	T	3774.77	PASS	.	.
Chr2	10454122	.	T	C	3349.77	PASS	.	.
Chr2	10455174	.	T	A	6505.77	PASS	.	.
Chr2	10455193	.	C	T	6285.77	PASS	.	.
Chr2	10455262	.	C	T	3555.77	PASS	.	.
Chr2	10455307	.	T	C	3501.77	PASS	.	.
Chr2	10455675	.	T	A	2445.77	PASS	.	.
Chr2	10456103	.	G	A	1174.77	PASS	.	.
Chr2	10456594	.	T	G	2757.77	PASS	.	.
Chr2	10457215	.	A	G	3415.77	PASS	.	.
Chr2	10457322	.	G	T	2425.77	PASS	.	.
Chr2	10457857	.	C	T	3459.77	PASS	.	.
Chr2	10457891	.	T	A	3150.77	PASS	.	.
Chr2	10457954	.	C	T	3151.77	PASS	.	.
Chr2	10457984	.	G	C	4918.77	PASS	.	.
Chr2	10457991	.	A	G	5062.77	PASS	.	.
Chr2	10457997	.	G	C	4867.77	PASS	.	.
Chr2	10457999	.	A	G	4822.77	PASS	.	.
Chr2	10458024	.	A	T	2832.77	PASS	.	.
Chr2	10458513	.	C	A	2866.77	PASS	.	.
Chr2	10458541	.	A	T	4762.77	PASS	.	.
Chr2	10458556	.	G	C	5649.77	PASS	.	.
Chr2	10458559	.	T	C	5664.77	PASS	.	.
Chr2	10458560	.	T	C	5643.77	PASS	.	.
Chr2	10458568	.	C	T	5391.77	PASS	.	.
Chr2	10458598	.	G	A	5570.77	PASS	.	.
Chr2	10458646	.	C	A	3298.77	PASS	.	.
Chr2	10458680	.	C	G	4731.77	PASS	.	.
Chr2	10458702	.	T	A	4450.77	PASS	.	.
Chr2	10459016	.	A	C	5488.77	PASS	.	.
Chr2	10459019	.	C	T	5488.77	PASS	.	.
Chr2	10459105	.	T	G	2950.77	PASS	.	.
Chr2	10459135	.	C	G	3014.77	PASS	.	.
Chr2	10459597	.	C	T	3443.77	PASS	.	.
Chr2	10460009	.	C	T	3302.77	PASS	.	.
Chr2	10460368	.	A	G	5866.77	PASS	.	.
Chr2	10460828	.	A	T	5254.77	PASS	.	.
Chr2	10460852	.	G	A	5174.77	PASS	.	.
Chr2	10460914	.	A	G	2868.77	PASS	.	.
Chr2	10460952	.	T	C	4968.77	PASS	.	.
Chr2	10461001	.	G	A	3345.77	PASS	.	.
Chr2	10461084	.	A	T	4615.77	PASS	.	.
Chr2	10461101	.	G	T	4603.77	PASS	.	.
Chr2	10461155	.	G	T	5672.77	PASS	.	.
Chr2	10461158	.	A	G	5725.77	PASS	.	.
Chr2	10461162	.	A	T	5624.77	PASS	.	.
Chr2	10461190	.	A	C	5411.77	PASS	.	.
Chr2	10461212	.	A	G	5598.77	PASS	.	.
Chr2	10461215	.	A	G	5556.77	PASS	.	.
Chr2	10461375	.	A	C	5746.77	PASS	.	.
Chr2	10461380	.	T	C	5875.77	PASS	.	.
Chr2	10461384	.	A	T	6040.77	PASS	.	.
Chr2	10461392	.	T	G	5882.77	PASS	.	.
Chr2	10461403	.	T	C	3662.77	PASS	.	.
Chr2	10461421	.	T	G	6145.77	PASS	.	.
Chr2	10461430	.	T	G	6127.77	PASS	.	.
Chr2	10461433	.	T	C	6060.77	PASS	.	.
Chr2	10461437	.	C	T	6039.77	PASS	.	.
Chr2	10461559	.	C	A	4111.77	PASS	.	.
Chr2	10461578	.	C	T	4274.77	PASS	.	.
Chr2	10461598	.	A	G	4066.77	PASS	.	.
Chr2	10461611	.	C	T	4291.77	PASS	.	.
Chr2	10461614	.	C	T	4291.77	PASS	.	.
Chr2	10461625	.	C	A	1659.77	PASS	.	.
Chr2	10461626	.	C	A	4341.77	PASS	.	.
Chr2	10461659	.	A	T	2623.77	PASS	.	.
Chr2	10461708	.	A	G	4784.77	PASS	.	.
Chr2	10461743	.	C	T	5049.77	PASS	.	.
Chr2	10461762	.	A	T	5505.77	PASS	.	.
Chr2	10461774	.	T	C	5534.77	PASS	.	.
Chr2	10461795	.	C	T	5213.77	PASS	.	.
Chr2	10461878	.	G	T	4609.77	PASS	.	.
Chr2	10461886	.	T	G	4631.77	PASS	.	.
Chr2	10461920	.	T	G	4788.77	PASS	.	.
Chr2	10461971	.	A	C	5119.77	PASS	.	.
Chr2	10462044	.	G	A	5397.77	PASS	.	.
Chr2	10462045	.	G	A	5442.77	PASS	.	.
Chr2	10462062	.	A	G	5474.77	PASS	.	.
Chr2	10462122	.	A	G	3604.77	PASS	.	.
Chr2	10462160	.	A	T	3823.77	PASS	.	.
Chr2	10462353	.	C	T	3978.77	PASS	.	.
Chr2	10462384	.	G	A	6253.77	PASS	.	.
Chr2	10462532	.	T	C	3858.77	PASS	.	.
Chr2	10462598	.	C	T	3554.77	PASS	.	.
Chr2	10462654	.	G	A	3666.77	PASS	.	.
Chr2	10462831	.	C	A	2138.77	PASS	.	.
Chr2	10462842	.	T	C	2996.77	PASS	.	.
Chr2	10462846	.	A	T	2996.77	PASS	.	.
Chr2	10463405	.	A	G	3081.77	PASS	.	.
Chr2	10463568	.	C	T	4951.77	PASS	.	.
Chr2	10463578	.	T	C	4970.77	PASS	.	.
Chr2	10463626	.	G	T	2800.77	PASS	.	.
Chr2	10463638	.	G	T	2811.77	PASS	.	.
Chr2	10463649	.	T	C	2945.77	PASS	.	.
Chr2	10463870	.	C	G	2862.77	PASS	.	.
Chr2	10464504	.	A	C	3713.77	PASS	.	.
Chr2	10465268	.	G	T	4361.77	PASS	.	.
Chr2	10465607	.	G	A	3038.77	PASS	.	.
Chr2	10466101	.	T	A	2533.77	PASS	.	.
Chr2	10466183	.	A	C	3025.77	PASS	.	.
Chr2	10466525	.	T	G	3403.77	PASS	.	.
Chr2	10466568	.	C	G	3288.77	PASS	.	.
Chr2	10467339	.	T	A	2874.77	PASS	.	.
Chr2	10467351	.	T	C	2652.77	PASS	.	.
Chr2	10467549	.	T	G	2902.77	PASS	.	.
Chr2	10467728	.	G	A	2512.77	PASS	.	.
Chr2	10467761	.	A	C	3586.77	PASS	.	.
Chr2	10467783	.	G	A	3776.77	PASS	.	.
Chr2	10467808	.	G	A	3493.77	PASS	.	.
Chr2	10467862	.	C	T	12.99	PASS	.	.
Chr2	10468237	.	T	C	2050.77	PASS	.	.
Chr2	10468261	.	G	A	2093.77	PASS	.	.
Chr2	10468431	.	T	C	3750.77	PASS	.	.
Chr2	10468447	.	C	G	5018.77	PASS	.	.
Chr2	10468450	.	G	A	4593.77	PASS	.	.
Chr2	10468494	.	C	G	1738.77	PASS	.	.
Chr2	10468648	.	G	A	2662.77	PASS	.	.
Chr2	10468755	.	A	C	2236.77	PASS	.	.
Chr2	10468784	.	C	T	2310.77	PASS	.	.
Chr2	10468836	.	T	A	2542.77	PASS	.	.
Chr2	10469008	.	T	C	5181.77	PASS	.	.
Chr2	10469013	.	C	G	5486.77	PASS	.	.
Chr2	10469024	.	T	C	2409.77	PASS	.	.
Chr2	10469027	.	T	A	2431.77	PASS	.	.
Chr2	10469077	.	A	G	5718.77	PASS	.	.
Chr2	10469080	.	C	T	5718.77	PASS	.	.
Chr2	10469420	.	G	A	3184.79	PASS	.	.
Chr2	10469640	.	A	G	2960.77	PASS	.	.
Chr2	10469653	.	C	T	2995.77	PASS	.	.
Chr2	10470005	.	T	G	3498.77	PASS	.	.
Chr2	10470042	.	T	C	3030.77	PASS	.	.
Chr2	10470280	.	A	G	3696.77	PASS	.	.
Chr2	10470548	.	T	C	3454.77	PASS	.	.
Chr2	10470593	.	A	G	3274.77	PASS	.	.
Chr2	10470646	.	C	T	3200.06	PASS	.	.
```
