## Supplementary material for "NAVIP: Unraveling the Influence of Neighboring Small Sequence Variants on Functional Impact Prediction": S2 File: 20240104_SNVs_only.vcf (part 10 of 24)

```
Chr2	10470689	.	G	A	3407.77	PASS	.	.
Chr2	10470734	.	T	G	3528.77	PASS	.	.
Chr2	10470813	.	G	T	2977.77	PASS	.	.
Chr2	10471339	.	C	T	3966.77	PASS	.	.
Chr2	10473524	.	T	C	4066.77	PASS	.	.
Chr2	10474706	.	T	C	3741.77	PASS	.	.
Chr2	10477366	.	T	G	3053.77	PASS	.	.
Chr2	10477579	.	C	T	2922.77	PASS	.	.
Chr2	10477833	.	A	C	3298.77	PASS	.	.
Chr2	10479916	.	T	A	2618.77	PASS	.	.
Chr2	10480431	.	T	C	3179.76	PASS	.	.
Chr2	10481129	.	G	T	3745.77	PASS	.	.
Chr2	10484795	.	C	A	4296.77	PASS	.	.
Chr2	10485042	.	T	G	4146.77	PASS	.	.
Chr2	10487422	.	A	G	3744.77	PASS	.	.
Chr2	10487591	.	A	C	3685.77	PASS	.	.
Chr2	10487668	.	A	T	6451.77	PASS	.	.
Chr2	10487686	.	T	C	5998.77	PASS	.	.
Chr2	10487874	.	A	G	3718.77	PASS	.	.
Chr2	10488069	.	C	G	5620.77	PASS	.	.
Chr2	10488093	.	C	T	5994.77	PASS	.	.
Chr2	10488109	.	A	T	5872.77	PASS	.	.
Chr2	10488323	.	C	A	1174.77	PASS	.	.
Chr2	10488481	.	G	A	4189.77	PASS	.	.
Chr2	10488487	.	T	A	4149.77	PASS	.	.
Chr2	10488527	.	T	C	5322.77	PASS	.	.
Chr2	10488605	.	A	G	2011.77	PASS	.	.
Chr2	10488729	.	G	A	3698.77	PASS	.	.
Chr2	10488753	.	C	A	3495.77	PASS	.	.
Chr2	10488861	.	A	G	1811.77	PASS	.	.
Chr2	10488885	.	G	T	7456.77	PASS	.	.
Chr2	10488921	.	A	G	1949.77	PASS	.	.
Chr2	10489107	.	G	A	2083.77	PASS	.	.
Chr2	10489167	.	G	T	1821.77	PASS	.	.
Chr2	10489233	.	G	A	2244.77	PASS	.	.
Chr2	10489260	.	C	T	4276.77	PASS	.	.
Chr2	10489277	.	C	G	4339.77	PASS	.	.
Chr2	10489431	.	G	A	2784.77	PASS	.	.
Chr2	10489610	.	C	T	2654.77	PASS	.	.
Chr2	10489623	.	A	T	2731.77	PASS	.	.
Chr2	10489752	.	C	G	6812.77	PASS	.	.
Chr2	10489755	.	G	A	1671.77	PASS	.	.
Chr2	10489830	.	C	T	2308.77	PASS	.	.
Chr2	10489993	.	G	A	2250.77	PASS	.	.
Chr2	10490112	.	A	T	1840.77	PASS	.	.
Chr2	10490216	.	A	T	1693.77	PASS	.	.
Chr2	10490256	.	A	C	1626.77	PASS	.	.
Chr2	10490291	.	C	T	3060.77	PASS	.	.
Chr2	10490302	.	A	G	3012.77	PASS	.	.
Chr2	10490428	.	G	T	3331.77	PASS	.	.
Chr2	10490545	.	T	G	3956.77	PASS	.	.
Chr2	10490641	.	G	A	1382.77	PASS	.	.
Chr2	10490669	.	G	T	5794.77	PASS	.	.
Chr2	10490701	.	G	C	1594.77	PASS	.	.
Chr2	10490734	.	C	T	1735.77	PASS	.	.
Chr2	10490780	.	C	T	3067.77	PASS	.	.
Chr2	10490858	.	T	C	2833.77	PASS	.	.
Chr2	10490881	.	T	A	2927.77	PASS	.	.
Chr2	10490907	.	A	C	4652.77	PASS	.	.
Chr2	10491203	.	A	C	6992.77	PASS	.	.
Chr2	10491206	.	C	T	2204.77	PASS	.	.
Chr2	10491241	.	A	G	5831.77	PASS	.	.
Chr2	10491298	.	C	T	3979.77	PASS	.	.
Chr2	10491300	.	A	G	3973.77	PASS	.	.
Chr2	10491328	.	G	A	2161.77	PASS	.	.
Chr2	10491407	.	C	G	2301.77	PASS	.	.
Chr2	10491440	.	C	T	1944.77	PASS	.	.
Chr2	10491530	.	C	T	3042.77	PASS	.	.
Chr2	10491553	.	C	T	3041.77	PASS	.	.
Chr2	10491582	.	T	G	2432.77	PASS	.	.
Chr2	10491591	.	T	A	2447.77	PASS	.	.
Chr2	10491649	.	C	T	1166.77	PASS	.	.
Chr2	10491695	.	G	A	2782.77	PASS	.	.
Chr2	10492001	.	A	C	2851.77	PASS	.	.
Chr2	10492040	.	T	C	2853.77	PASS	.	.
Chr2	10492160	.	C	T	3414.77	PASS	.	.
Chr2	10492235	.	A	G	3036.77	PASS	.	.
Chr2	10492284	.	G	A	1220.77	PASS	.	.
Chr2	10492291	.	G	A	1229.77	PASS	.	.
Chr2	10492292	.	T	A	1229.77	PASS	.	.
Chr2	10492354	.	G	T	4569.77	PASS	.	.
Chr2	10492525	.	A	T	5077.77	PASS	.	.
Chr2	10492529	.	A	G	5134.77	PASS	.	.
Chr2	10492599	.	A	T	5087.77	PASS	.	.
Chr2	10492616	.	C	T	5465.77	PASS	.	.
Chr2	10492634	.	T	A	2264.77	PASS	.	.
Chr2	10492636	.	T	A	5579.77	PASS	.	.
Chr2	10492642	.	T	A	5564.77	PASS	.	.
Chr2	10492694	.	A	T	3241.77	PASS	.	.
Chr2	10492870	.	T	C	3208.76	PASS	.	.
Chr2	10492893	.	C	A	3367.77	PASS	.	.
Chr2	10493405	.	G	A	3142.77	PASS	.	.
Chr2	10493484	.	G	C	3692.77	PASS	.	.
Chr2	10493507	.	A	C	3542.77	PASS	.	.
Chr2	10494027	.	A	C	2973.77	PASS	.	.
Chr2	10495036	.	A	C	2875.77	PASS	.	.
Chr2	10496092	.	C	G	4039.77	PASS	.	.
Chr2	10496812	.	T	C	2223.77	PASS	.	.
Chr2	10497787	.	C	T	3369.77	PASS	.	.
Chr2	10498764	.	C	T	2799.77	PASS	.	.
Chr2	10499283	.	A	T	3341.77	PASS	.	.
Chr2	10499307	.	G	T	3508.77	PASS	.	.
Chr2	10499415	.	T	A	3828.77	PASS	.	.
Chr2	10499429	.	T	G	5677.77	PASS	.	.
Chr2	10499435	.	T	A	5700.77	PASS	.	.
Chr2	10499455	.	A	T	5117.77	PASS	.	.
Chr2	10499461	.	G	A	4987.77	PASS	.	.
Chr2	10499491	.	G	T	3063.77	PASS	.	.
Chr2	10499765	.	A	G	3267.77	PASS	.	.
Chr2	10499889	.	T	C	3494.77	PASS	.	.
Chr2	10499931	.	T	C	5482.77	PASS	.	.
Chr2	10499934	.	C	T	5458.77	PASS	.	.
Chr2	10499941	.	C	A	5558.77	PASS	.	.
Chr2	10499959	.	T	A	3380.77	PASS	.	.
Chr2	10499984	.	T	G	3197.05	PASS	.	.
Chr2	10500033	.	C	T	5489.77	PASS	.	.
Chr2	10500034	.	T	G	5523.77	PASS	.	.
Chr2	10500093	.	A	C	3251.77	PASS	.	.
Chr2	10500265	.	C	T	3159.77	PASS	.	.
Chr2	10500320	.	A	G	2993.77	PASS	.	.
Chr2	10500353	.	T	A	5361.77	PASS	.	.
Chr2	10500368	.	A	G	5813.77	PASS	.	.
Chr2	10500417	.	C	T	3428.77	PASS	.	.
Chr2	10500496	.	A	T	5281.77	PASS	.	.
Chr2	10500511	.	A	G	5424.77	PASS	.	.
Chr2	10500626	.	C	T	3770.77	PASS	.	.
Chr2	10500672	.	T	C	5596.77	PASS	.	.
Chr2	10500720	.	A	G	3523.77	PASS	.	.
Chr2	10500805	.	C	A	5655.77	PASS	.	.
Chr2	10500822	.	C	G	6144.77	PASS	.	.
Chr2	10500845	.	T	C	5765.77	PASS	.	.
Chr2	10500978	.	G	C	2878.77	PASS	.	.
Chr2	10501012	.	C	T	3163.77	PASS	.	.
Chr2	10501076	.	A	T	2915.77	PASS	.	.
Chr2	10501109	.	T	G	4741.77	PASS	.	.
Chr2	10501180	.	G	A	4813.77	PASS	.	.
Chr2	10501187	.	C	T	4814.77	PASS	.	.
Chr2	10501243	.	T	C	4606.77	PASS	.	.
Chr2	10501244	.	G	A	4606.77	PASS	.	.
Chr2	10501332	.	T	G	2642.77	PASS	.	.
Chr2	10501377	.	T	A	4554.77	PASS	.	.
Chr2	10501380	.	T	G	4734.77	PASS	.	.
Chr2	10501385	.	A	C	4766.77	PASS	.	.
Chr2	10501407	.	A	G	4563.77	PASS	.	.
Chr2	10501606	.	T	C	2633.77	PASS	.	.
Chr2	10501703	.	C	T	2865.77	PASS	.	.
Chr2	10501769	.	G	A	2804.77	PASS	.	.
Chr2	10501870	.	C	T	2934.77	PASS	.	.
Chr2	10501999	.	C	A	3402.77	PASS	.	.
Chr2	10502093	.	G	C	2758.77	PASS	.	.
Chr2	10502537	.	A	C	3435.77	PASS	.	.
Chr2	10503552	.	T	G	2832.77	PASS	.	.
Chr2	10503662	.	T	G	2875.77	PASS	.	.
Chr2	10503754	.	G	C	3022.77	PASS	.	.
Chr2	10503984	.	A	G	3619.77	PASS	.	.
Chr2	10504100	.	A	G	3522.77	PASS	.	.
Chr2	10504188	.	T	C	6720.77	PASS	.	.
Chr2	10504193	.	A	C	6693.77	PASS	.	.
Chr2	10504215	.	C	T	4332.77	PASS	.	.
Chr2	10504241	.	T	C	4150.77	PASS	.	.
Chr2	10504509	.	C	T	6351.77	PASS	.	.
Chr2	10504510	.	A	T	6293.77	PASS	.	.
Chr2	10504511	.	A	G	6310.77	PASS	.	.
Chr2	10504542	.	A	T	5832.77	PASS	.	.
Chr2	10504733	.	A	G	3506.77	PASS	.	.
Chr2	10504883	.	A	C	6694.77	PASS	.	.
Chr2	10505005	.	G	T	3703.77	PASS	.	.
Chr2	10505018	.	G	T	5234.77	PASS	.	.
Chr2	10505027	.	A	G	5022.77	PASS	.	.
Chr2	10505043	.	T	G	5147.77	PASS	.	.
Chr2	10505046	.	G	T	5094.77	PASS	.	.
Chr2	10505193	.	G	A	6564.77	PASS	.	.
Chr2	10505204	.	G	A	6541.77	PASS	.	.
Chr2	10505395	.	C	A	2221.77	PASS	.	.
Chr2	10505408	.	G	T	2716.77	PASS	.	.
Chr2	10505424	.	A	G	2896.77	PASS	.	.
Chr2	10505527	.	G	A	784.77	PASS	.	.
Chr2	10505556	.	C	T	1740.77	PASS	.	.
Chr2	10505569	.	A	T	2131.77	PASS	.	.
Chr2	10505576	.	A	C	2356.77	PASS	.	.
Chr2	10505581	.	A	T	2356.77	PASS	.	.
Chr2	10505603	.	G	T	2716.77	PASS	.	.
Chr2	10505761	.	A	G	4605.77	PASS	.	.
Chr2	10505768	.	A	T	4650.77	PASS	.	.
Chr2	10505769	.	A	G	4621.77	PASS	.	.
Chr2	10505782	.	C	T	2873.77	PASS	.	.
Chr2	10505877	.	T	A	2025.77	PASS	.	.
Chr2	10505909	.	G	T	2823.77	PASS	.	.
Chr2	10505923	.	A	T	3075.77	PASS	.	.
Chr2	10505941	.	A	T	3117.77	PASS	.	.
Chr2	10505955	.	A	T	3201.82	PASS	.	.
Chr2	10505960	.	A	C	3243.77	PASS	.	.
Chr2	10505962	.	T	A	3327.77	PASS	.	.
Chr2	10505988	.	A	G	3747.77	PASS	.	.
Chr2	10506408	.	T	A	4246.77	PASS	.	.
Chr2	10506410	.	C	T	4291.77	PASS	.	.
Chr2	10506421	.	T	A	4201.77	PASS	.	.
Chr2	10506422	.	C	A	4156.77	PASS	.	.
Chr2	10506425	.	C	T	4094.77	PASS	.	.
Chr2	10506451	.	A	T	4120.77	PASS	.	.
Chr2	10506454	.	C	T	4193.77	PASS	.	.
Chr2	10506464	.	G	C	4018.77	PASS	.	.
Chr2	10506519	.	T	A	4279.77	PASS	.	.
Chr2	10506526	.	T	A	4432.77	PASS	.	.
Chr2	10506550	.	T	A	4651.77	PASS	.	.
Chr2	10506563	.	C	T	4561.77	PASS	.	.
Chr2	10506580	.	A	T	4670.77	PASS	.	.
Chr2	10506663	.	T	C	3170.77	PASS	.	.
Chr2	10507396	.	C	G	1560.77	PASS	.	.
Chr2	10507405	.	T	C	1786.77	PASS	.	.
Chr2	10507437	.	T	C	1833.77	PASS	.	.
Chr2	10507483	.	A	T	2846.77	PASS	.	.
Chr2	10507537	.	T	C	5429.77	PASS	.	.
Chr2	10507546	.	G	A	5437.77	PASS	.	.
Chr2	10507622	.	C	A	4713.77	PASS	.	.
Chr2	10508181	.	C	T	4520.77	PASS	.	.
Chr2	10508199	.	T	C	4651.77	PASS	.	.
Chr2	10508200	.	C	T	4606.77	PASS	.	.
Chr2	10508221	.	T	A	4516.77	PASS	.	.
Chr2	10508227	.	C	T	4516.77	PASS	.	.
Chr2	10508243	.	C	T	4516.77	PASS	.	.
Chr2	10508265	.	G	T	4561.77	PASS	.	.
Chr2	10508389	.	A	G	3197.84	PASS	.	.
Chr2	10508427	.	A	G	3342.77	PASS	.	.
Chr2	10508464	.	T	G	4915.77	PASS	.	.
Chr2	10508485	.	A	T	5514.77	PASS	.	.
Chr2	10508490	.	A	C	5546.77	PASS	.	.
Chr2	10508506	.	C	T	5107.77	PASS	.	.
Chr2	10508535	.	T	C	4583.77	PASS	.	.
Chr2	10508554	.	A	T	4657.77	PASS	.	.
Chr2	10508561	.	G	A	4455.77	PASS	.	.
Chr2	10508587	.	C	T	4420.77	PASS	.	.
Chr2	10508596	.	A	T	4664.77	PASS	.	.
Chr2	10508610	.	T	A	4456.77	PASS	.	.
Chr2	10508613	.	G	T	4512.77	PASS	.	.
Chr2	10508621	.	T	C	4369.77	PASS	.	.
Chr2	10508664	.	G	A	3605.77	PASS	.	.
Chr2	10508667	.	A	G	3859.77	PASS	.	.
Chr2	10508674	.	A	G	3808.77	PASS	.	.
Chr2	10508685	.	C	G	3687.77	PASS	.	.
Chr2	10508751	.	G	A	1926.77	PASS	.	.
Chr2	10508804	.	G	A	1129.77	PASS	.	.
Chr2	10508813	.	A	G	990.77	PASS	.	.
Chr2	10509056	.	C	T	521.77	PASS	.	.
Chr2	10509097	.	A	G	2938.77	PASS	.	.
Chr2	10509101	.	G	C	2935.77	PASS	.	.
Chr2	10509126	.	C	T	2048.77	PASS	.	.
Chr2	10509173	.	G	A	3870.77	PASS	.	.
Chr2	10509176	.	A	G	3825.77	PASS	.	.
Chr2	10509341	.	C	T	5062.77	PASS	.	.
Chr2	10509350	.	A	G	5409.77	PASS	.	.
Chr2	10509433	.	T	C	3248.77	PASS	.	.
Chr2	10509563	.	C	T	3158.77	PASS	.	.
Chr2	10510192	.	C	T	3159.77	PASS	.	.
Chr2	10510515	.	G	A	2855.77	PASS	.	.
Chr2	10511534	.	A	G	3901.77	PASS	.	.
Chr2	10512161	.	A	G	3369.77	PASS	.	.
Chr2	10512270	.	T	C	2710.77	PASS	.	.
Chr2	10512419	.	A	G	3040.77	PASS	.	.
Chr2	10513108	.	T	C	3233.06	PASS	.	.
Chr2	10513207	.	G	A	3230.05	PASS	.	.
Chr2	10515943	.	T	A	3537.77	PASS	.	.
Chr2	10516507	.	T	A	3859.77	PASS	.	.
Chr2	10516625	.	A	C	3984.77	PASS	.	.
Chr2	10516735	.	C	T	3267.77	PASS	.	.
Chr2	10516916	.	T	C	3815.77	PASS	.	.
Chr2	10516978	.	T	C	5814.77	PASS	.	.
Chr2	10516981	.	C	T	5833.77	PASS	.	.
Chr2	10516994	.	C	G	5191.77	PASS	.	.
Chr2	10517004	.	G	T	5280.77	PASS	.	.
Chr2	10517005	.	C	T	5280.77	PASS	.	.
Chr2	10517042	.	A	G	5475.77	PASS	.	.
Chr2	10517057	.	G	A	5769.77	PASS	.	.
Chr2	10517058	.	C	G	5713.77	PASS	.	.
Chr2	10517097	.	C	A	5281.77	PASS	.	.
Chr2	10517098	.	T	C	5326.77	PASS	.	.
Chr2	10517106	.	A	G	5416.77	PASS	.	.
Chr2	10517113	.	G	A	5371.77	PASS	.	.
Chr2	10517116	.	T	A	5236.77	PASS	.	.
Chr2	10517126	.	A	C	5101.77	PASS	.	.
Chr2	10517128	.	T	G	5052.77	PASS	.	.
Chr2	10517133	.	A	T	4948.77	PASS	.	.
Chr2	10517134	.	T	C	4952.77	PASS	.	.
Chr2	10517147	.	G	C	4681.77	PASS	.	.
Chr2	10517179	.	C	G	4869.77	PASS	.	.
Chr2	10517190	.	G	T	4904.77	PASS	.	.
Chr2	10517246	.	T	G	2790.77	PASS	.	.
Chr2	10517442	.	C	T	4427.77	PASS	.	.
Chr2	10517449	.	T	A	4494.77	PASS	.	.
Chr2	10517457	.	G	T	4600.77	PASS	.	.
Chr2	10517473	.	C	T	4606.77	PASS	.	.
Chr2	10517477	.	T	G	4696.77	PASS	.	.
Chr2	10517490	.	C	G	4471.77	PASS	.	.
Chr2	10517512	.	A	T	4594.77	PASS	.	.
Chr2	10517527	.	T	A	4052.77	PASS	.	.
Chr2	10517628	.	T	C	4847.77	PASS	.	.
Chr2	10517634	.	A	T	4851.77	PASS	.	.
Chr2	10517649	.	C	A	2887.77	PASS	.	.
Chr2	10517671	.	G	A	4713.77	PASS	.	.
Chr2	10517677	.	C	T	4856.77	PASS	.	.
Chr2	10517689	.	A	G	2986.77	PASS	.	.
Chr2	10517700	.	C	T	5012.77	PASS	.	.
Chr2	10517701	.	G	A	5012.77	PASS	.	.
Chr2	10517745	.	C	T	2919.77	PASS	.	.
Chr2	10517896	.	G	C	4740.77	PASS	.	.
Chr2	10517904	.	A	C	4162.77	PASS	.	.
Chr2	10517913	.	C	T	4185.77	PASS	.	.
Chr2	10517920	.	C	T	4653.77	PASS	.	.
Chr2	10517927	.	A	G	4572.77	PASS	.	.
Chr2	10517947	.	C	A	4223.77	PASS	.	.
Chr2	10517949	.	A	G	4403.77	PASS	.	.
Chr2	10517969	.	T	G	2738.77	PASS	.	.
Chr2	10518008	.	T	C	4410.77	PASS	.	.
Chr2	10518009	.	G	A	4410.77	PASS	.	.
Chr2	10518016	.	A	T	4469.77	PASS	.	.
Chr2	10518048	.	A	G	2628.77	PASS	.	.
Chr2	10518060	.	G	C	2948.77	PASS	.	.
Chr2	10518112	.	A	G	3662.77	PASS	.	.
Chr2	10518334	.	T	G	5184.77	PASS	.	.
Chr2	10518342	.	C	A	5296.77	PASS	.	.
Chr2	10518417	.	A	G	4726.77	PASS	.	.
Chr2	10518429	.	G	A	4934.77	PASS	.	.
Chr2	10518434	.	T	C	5056.77	PASS	.	.
Chr2	10518438	.	T	C	4921.77	PASS	.	.
Chr2	10518453	.	A	G	5236.77	PASS	.	.
Chr2	10518468	.	C	A	5911.77	PASS	.	.
Chr2	10518492	.	C	T	4752.77	PASS	.	.
Chr2	10518499	.	G	T	6521.77	PASS	.	.
Chr2	10518503	.	C	G	4645.77	PASS	.	.
Chr2	10518504	.	C	A	7036.77	PASS	.	.
Chr2	10518521	.	C	T	7306.77	PASS	.	.
Chr2	10518525	.	G	A	7018.77	PASS	.	.
Chr2	10518527	.	G	T	4726.77	PASS	.	.
Chr2	10518610	.	T	G	6676.77	PASS	.	.
Chr2	10518681	.	C	T	5017.77	PASS	.	.
Chr2	10518686	.	G	T	5214.77	PASS	.	.
Chr2	10518689	.	A	C	5416.77	PASS	.	.
Chr2	10518696	.	A	G	5172.77	PASS	.	.
Chr2	10518699	.	C	G	5108.77	PASS	.	.
Chr2	10518727	.	G	T	5346.77	PASS	.	.
Chr2	10518730	.	A	G	5911.77	PASS	.	.
Chr2	10518735	.	T	C	5956.77	PASS	.	.
Chr2	10518736	.	G	A	4833.77	PASS	.	.
Chr2	10518738	.	T	C	6181.77	PASS	.	.
Chr2	10518740	.	G	C	4976.77	PASS	.	.
Chr2	10518759	.	C	T	6356.77	PASS	.	.
Chr2	10518813	.	T	A	5270.77	PASS	.	.
Chr2	10518923	.	A	G	3387.77	PASS	.	.
Chr2	10518958	.	G	T	3097.77	PASS	.	.
Chr2	10519012	.	G	C	5693.77	PASS	.	.
Chr2	10519021	.	T	C	507.77	PASS	.	.
Chr2	10519027	.	A	G	558.77	PASS	.	.
Chr2	10519042	.	A	G	678.77	PASS	.	.
Chr2	10519065	.	G	A	555.77	PASS	.	.
Chr2	10519079	.	C	T	372.77	PASS	.	.
Chr2	10519091	.	G	T	183.77	PASS	.	.
Chr2	10519095	.	T	C	201.77	PASS	.	.
Chr2	10519104	.	A	G	69.77	PASS	.	.
Chr2	10519112	.	A	C	84.77	PASS	.	.
Chr2	10519203	.	A	C	117.77	PASS	.	.
Chr2	10519214	.	T	G	390.77	PASS	.	.
Chr2	10519224	.	G	A	458.77	PASS	.	.
Chr2	10519260	.	A	T	302.77	PASS	.	.
Chr2	10519269	.	A	G	223.77	PASS	.	.
Chr2	10519305	.	A	G	3095.77	PASS	.	.
Chr2	10519332	.	T	C	4790.77	PASS	.	.
Chr2	10519335	.	G	A	39.77	PASS	.	.
Chr2	10519341	.	T	A	258.77	PASS	.	.
Chr2	10519350	.	G	A	315.77	PASS	.	.
Chr2	10519359	.	T	G	3640.77	PASS	.	.
Chr2	10519416	.	G	A	2124.77	PASS	.	.
Chr2	10519427	.	T	A	3769.77	PASS	.	.
Chr2	10519462	.	C	T	2302.77	PASS	.	.
Chr2	10519487	.	G	A	4359.77	PASS	.	.
Chr2	10519491	.	G	A	4272.77	PASS	.	.
Chr2	10519527	.	C	T	2302.77	PASS	.	.
Chr2	10519533	.	T	A	2119.77	PASS	.	.
Chr2	10519536	.	T	C	2266.77	PASS	.	.
Chr2	10519570	.	C	T	1586.77	PASS	.	.
Chr2	10519580	.	T	A	1634.77	PASS	.	.
Chr2	10520331	.	T	A	4559.77	PASS	.	.
Chr2	10520354	.	C	G	5083.77	PASS	.	.
Chr2	10520357	.	A	G	5101.77	PASS	.	.
Chr2	10520365	.	T	C	4831.77	PASS	.	.
Chr2	10520366	.	T	G	4741.77	PASS	.	.
Chr2	10520383	.	C	G	5011.77	PASS	.	.
Chr2	10520384	.	T	C	5101.77	PASS	.	.
Chr2	10520387	.	T	G	5146.77	PASS	.	.
Chr2	10520397	.	G	A	5056.77	PASS	.	.
Chr2	10520417	.	T	C	5056.77	PASS	.	.
Chr2	10520423	.	G	A	5056.77	PASS	.	.
Chr2	10520426	.	A	G	5087.77	PASS	.	.
Chr2	10520431	.	T	C	4952.77	PASS	.	.
Chr2	10520487	.	G	A	5015.77	PASS	.	.
Chr2	10520488	.	T	G	5281.77	PASS	.	.
Chr2	10520490	.	G	A	5326.77	PASS	.	.
Chr2	10520499	.	A	G	5461.77	PASS	.	.
Chr2	10520505	.	G	A	4650.77	PASS	.	.
Chr2	10520508	.	G	A	4760.77	PASS	.	.
Chr2	10520513	.	C	G	4741.77	PASS	.	.
Chr2	10520538	.	T	C	5911.77	PASS	.	.
Chr2	10520540	.	C	T	5337.77	PASS	.	.
Chr2	10520542	.	G	A	5777.77	PASS	.	.
Chr2	10520544	.	C	T	6091.77	PASS	.	.
Chr2	10520566	.	C	G	5885.77	PASS	.	.
Chr2	10520567	.	T	C	5908.77	PASS	.	.
Chr2	10520580	.	T	A	6025.77	PASS	.	.
Chr2	10520593	.	A	C	7216.77	PASS	.	.
Chr2	10520600	.	T	C	3763.77	PASS	.	.
Chr2	10520666	.	T	C	4187.77	PASS	.	.
Chr2	10520685	.	A	T	4579.77	PASS	.	.
Chr2	10520695	.	T	C	5705.77	PASS	.	.
Chr2	10520701	.	G	A	4526.77	PASS	.	.
Chr2	10521005	.	G	C	1366.77	PASS	.	.
Chr2	10521019	.	A	C	1648.77	PASS	.	.
Chr2	10521028	.	A	C	1763.77	PASS	.	.
Chr2	10521056	.	C	G	2369.77	PASS	.	.
Chr2	10521072	.	G	A	2482.77	PASS	.	.
Chr2	10521126	.	C	T	1058.77	PASS	.	.
Chr2	10521186	.	G	A	1017.77	PASS	.	.
Chr2	10521194	.	T	A	883.77	PASS	.	.
Chr2	10522265	.	A	T	2036.77	PASS	.	.
Chr2	10522292	.	G	A	3379.77	PASS	.	.
Chr2	10522297	.	C	A	3357.77	PASS	.	.
Chr2	10522323	.	A	T	3374.77	PASS	.	.
Chr2	10522333	.	C	T	3436.77	PASS	.	.
Chr2	10522340	.	A	T	3481.77	PASS	.	.
Chr2	10522415	.	T	C	2159.77	PASS	.	.
Chr2	10523149	.	A	T	4475.77	PASS	.	.
Chr2	10523155	.	C	T	4529.77	PASS	.	.
Chr2	10523166	.	C	T	3010.77	PASS	.	.
Chr2	10523189	.	T	C	3010.77	PASS	.	.
Chr2	10523215	.	C	A	4750.77	PASS	.	.
Chr2	10523220	.	G	A	4751.77	PASS	.	.
Chr2	10523239	.	C	A	2889.77	PASS	.	.
Chr2	10523266	.	G	T	2987.77	PASS	.	.
Chr2	10523287	.	A	T	2635.77	PASS	.	.
Chr2	10523346	.	C	A	4023.77	PASS	.	.
Chr2	10523356	.	A	C	4160.77	PASS	.	.
Chr2	10523380	.	C	G	4271.77	PASS	.	.
Chr2	10523381	.	T	G	4271.77	PASS	.	.
Chr2	10523383	.	A	G	4244.77	PASS	.	.
Chr2	10523385	.	C	T	4291.77	PASS	.	.
Chr2	10523395	.	T	G	4584.77	PASS	.	.
Chr2	10523398	.	G	A	4494.77	PASS	.	.
Chr2	10523426	.	G	C	4469.77	PASS	.	.
Chr2	10523434	.	T	A	4724.77	PASS	.	.
Chr2	10523440	.	G	T	4861.77	PASS	.	.
Chr2	10523492	.	C	T	5312.77	PASS	.	.
Chr2	10523496	.	G	C	5291.77	PASS	.	.
Chr2	10523592	.	G	C	4424.77	PASS	.	.
Chr2	10523614	.	A	C	4696.77	PASS	.	.
Chr2	10523619	.	A	C	4786.77	PASS	.	.
Chr2	10523628	.	C	A	4747.77	PASS	.	.
Chr2	10523661	.	A	T	4859.77	PASS	.	.
Chr2	10523664	.	C	T	4966.77	PASS	.	.
Chr2	10523665	.	A	G	4966.77	PASS	.	.
Chr2	10523684	.	A	G	5416.77	PASS	.	.
Chr2	10523705	.	A	C	5056.77	PASS	.	.
Chr2	10523717	.	A	G	4831.77	PASS	.	.
Chr2	10523724	.	G	T	4907.77	PASS	.	.
Chr2	10523725	.	A	G	4907.77	PASS	.	.
Chr2	10523770	.	G	A	3731.77	PASS	.	.
Chr2	10523905	.	C	T	5264.77	PASS	.	.
Chr2	10523911	.	G	A	5383.77	PASS	.	.
Chr2	10523935	.	A	G	5090.77	PASS	.	.
Chr2	10523971	.	C	A	2819.77	PASS	.	.
Chr2	10523986	.	A	G	4702.77	PASS	.	.
Chr2	10523995	.	A	G	4871.77	PASS	.	.
Chr2	10523996	.	A	T	4841.77	PASS	.	.
Chr2	10524022	.	T	C	4437.77	PASS	.	.
Chr2	10524031	.	G	C	4864.77	PASS	.	.
Chr2	10524034	.	C	A	4831.77	PASS	.	.
Chr2	10524037	.	G	C	4786.77	PASS	.	.
Chr2	10524040	.	A	G	4831.77	PASS	.	.
Chr2	10524044	.	A	T	4831.77	PASS	.	.
Chr2	10524246	.	C	T	2649.77	PASS	.	.
Chr2	10524327	.	A	C	1270.77	PASS	.	.
Chr2	10524358	.	C	T	2601.77	PASS	.	.
Chr2	10524366	.	C	A	2738.77	PASS	.	.
Chr2	10524369	.	C	T	2747.77	PASS	.	.
Chr2	10524376	.	G	C	2726.77	PASS	.	.
Chr2	10524396	.	C	T	3083.77	PASS	.	.
Chr2	10524406	.	A	T	7247.77	PASS	.	.
Chr2	10524407	.	C	T	3148.77	PASS	.	.
Chr2	10524445	.	G	T	4850.77	PASS	.	.
Chr2	10524482	.	G	T	2669.77	PASS	.	.
Chr2	10524510	.	T	C	3942.77	PASS	.	.
Chr2	10524517	.	C	A	4113.77	PASS	.	.
Chr2	10524519	.	A	G	4127.77	PASS	.	.
Chr2	10524529	.	G	C	4061.77	PASS	.	.
Chr2	10524539	.	C	T	3961.77	PASS	.	.
Chr2	10524540	.	G	C	3919.77	PASS	.	.
Chr2	10524545	.	C	T	3898.77	PASS	.	.
Chr2	10524546	.	A	G	9235.77	PASS	.	.
Chr2	10524587	.	C	A	3964.77	PASS	.	.
Chr2	10524809	.	C	T	1889.77	PASS	.	.
Chr2	10524813	.	C	T	7894.77	PASS	.	.
Chr2	10524834	.	A	T	1705.77	PASS	.	.
Chr2	10524847	.	G	T	8909.77	PASS	.	.
Chr2	10524911	.	T	C	1859.77	PASS	.	.
Chr2	10524922	.	T	C	2052.77	PASS	.	.
Chr2	10524930	.	C	A	2090.77	PASS	.	.
Chr2	10524932	.	G	T	2045.77	PASS	.	.
Chr2	10524937	.	C	T	2144.77	PASS	.	.
Chr2	10524942	.	C	G	7396.77	PASS	.	.
Chr2	10524943	.	A	G	2244.77	PASS	.	.
Chr2	10524954	.	T	G	7554.77	PASS	.	.
Chr2	10524966	.	G	A	7790.77	PASS	.	.
Chr2	10524990	.	A	T	3741.77	PASS	.	.
Chr2	10525015	.	G	C	8777.77	PASS	.	.
Chr2	10525066	.	T	G	2219.77	PASS	.	.
Chr2	10525089	.	A	G	7639.77	PASS	.	.
Chr2	10525095	.	A	T	7981.77	PASS	.	.
Chr2	10525098	.	T	A	2443.77	PASS	.	.
Chr2	10525118	.	G	C	2583.77	PASS	.	.
Chr2	10525125	.	G	A	2628.77	PASS	.	.
Chr2	10525143	.	A	G	3213.77	PASS	.	.
Chr2	10525163	.	A	C	8753.77	PASS	.	.
Chr2	10525167	.	A	G	3175.77	PASS	.	.
Chr2	10525197	.	A	G	8571.77	PASS	.	.
Chr2	10525214	.	C	T	2610.77	PASS	.	.
Chr2	10525242	.	C	A	3962.77	PASS	.	.
Chr2	10525248	.	A	G	3853.77	PASS	.	.
Chr2	10525260	.	A	G	3506.77	PASS	.	.
Chr2	10525265	.	G	T	3446.77	PASS	.	.
Chr2	10525266	.	C	T	3401.77	PASS	.	.
Chr2	10525281	.	C	T	3088.77	PASS	.	.
Chr2	10525284	.	A	G	3107.77	PASS	.	.
Chr2	10525287	.	T	C	3146.77	PASS	.	.
Chr2	10525293	.	T	A	2994.77	PASS	.	.
Chr2	10525305	.	T	C	3030.77	PASS	.	.
Chr2	10525311	.	G	A	6927.77	PASS	.	.
Chr2	10525314	.	G	A	3143.77	PASS	.	.
Chr2	10525317	.	A	G	3097.77	PASS	.	.
Chr2	10525320	.	A	C	2977.77	PASS	.	.
Chr2	10525347	.	G	T	3160.77	PASS	.	.
Chr2	10525355	.	C	T	3297.77	PASS	.	.
Chr2	10525365	.	A	G	3470.77	PASS	.	.
Chr2	10525367	.	A	T	3500.77	PASS	.	.
Chr2	10525368	.	T	C	3458.77	PASS	.	.
Chr2	10525425	.	A	C	5792.77	PASS	.	.
Chr2	10525429	.	T	C	2684.77	PASS	.	.
Chr2	10525452	.	A	C	8801.77	PASS	.	.
Chr2	10525462	.	A	G	8701.77	PASS	.	.
Chr2	10525488	.	C	T	959.77	PASS	.	.
Chr2	10525507	.	G	A	1819.77	PASS	.	.
Chr2	10525531	.	C	A	1129.77	PASS	.	.
Chr2	10526743	.	G	T	4274.77	PASS	.	.
Chr2	10526762	.	A	G	2503.77	PASS	.	.
Chr2	10526773	.	G	C	3742.77	PASS	.	.
Chr2	10526819	.	C	A	3452.77	PASS	.	.
Chr2	10526828	.	T	C	3574.77	PASS	.	.
Chr2	10526843	.	C	A	3761.77	PASS	.	.
Chr2	10526845	.	G	C	3761.77	PASS	.	.
Chr2	10526874	.	A	G	2675.77	PASS	.	.
Chr2	10527089	.	G	T	2479.77	PASS	.	.
Chr2	10527104	.	G	A	2619.77	PASS	.	.
Chr2	10527143	.	T	A	2771.77	PASS	.	.
Chr2	10527146	.	T	C	2744.77	PASS	.	.
Chr2	10527149	.	G	A	2761.77	PASS	.	.
Chr2	10527154	.	T	A	2806.77	PASS	.	.
Chr2	10527160	.	G	A	2761.77	PASS	.	.
Chr2	10527253	.	G	A	4291.77	PASS	.	.
Chr2	10527264	.	C	T	4210.77	PASS	.	.
Chr2	10528013	.	T	C	1104.77	PASS	.	.
Chr2	10528015	.	G	A	1104.77	PASS	.	.
Chr2	10528406	.	T	A	2728.77	PASS	.	.
Chr2	10528438	.	G	A	3314.77	PASS	.	.
Chr2	10528461	.	T	C	3250.77	PASS	.	.
Chr2	10528534	.	T	C	5036.77	PASS	.	.
Chr2	10528555	.	T	A	5435.77	PASS	.	.
Chr2	10528556	.	A	G	5472.77	PASS	.	.
Chr2	10528562	.	C	T	5416.77	PASS	.	.
Chr2	10528571	.	T	C	5326.77	PASS	.	.
Chr2	10528577	.	T	C	5056.77	PASS	.	.
Chr2	10528583	.	G	T	5146.77	PASS	.	.
Chr2	10528596	.	C	A	5009.77	PASS	.	.
Chr2	10528597	.	G	C	4964.77	PASS	.	.
Chr2	10528612	.	G	A	5068.77	PASS	.	.
Chr2	10528669	.	G	T	3022.77	PASS	.	.
Chr2	10528712	.	C	G	3075.77	PASS	.	.
Chr2	10528776	.	T	C	5273.77	PASS	.	.
Chr2	10528789	.	A	T	5120.77	PASS	.	.
Chr2	10528828	.	C	T	4473.77	PASS	.	.
Chr2	10528853	.	T	G	5167.77	PASS	.	.
Chr2	10528854	.	A	T	5140.77	PASS	.	.
Chr2	10528874	.	T	G	4864.77	PASS	.	.
Chr2	10528941	.	C	T	5953.77	PASS	.	.
Chr2	10528942	.	A	T	5953.77	PASS	.	.
Chr2	10528944	.	C	T	5953.77	PASS	.	.
Chr2	10529074	.	T	C	4227.77	PASS	.	.
Chr2	10529092	.	T	C	6674.77	PASS	.	.
Chr2	10529102	.	A	C	6689.77	PASS	.	.
Chr2	10529235	.	T	C	6097.77	PASS	.	.
Chr2	10529243	.	A	T	6133.77	PASS	.	.
Chr2	10529518	.	A	C	2286.77	PASS	.	.
Chr2	10529735	.	C	G	2623.77	PASS	.	.
Chr2	10529741	.	T	G	2619.77	PASS	.	.
Chr2	10529769	.	G	T	1478.77	PASS	.	.
Chr2	10529788	.	T	C	1760.77	PASS	.	.
Chr2	10529986	.	C	T	1264.77	PASS	.	.
Chr2	10530030	.	G	A	1710.77	PASS	.	.
Chr2	10530063	.	C	T	3172.77	PASS	.	.
Chr2	10530071	.	A	G	3332.77	PASS	.	.
Chr2	10530083	.	G	T	3266.77	PASS	.	.
Chr2	10530110	.	C	T	3260.77	PASS	.	.
Chr2	10530125	.	A	G	3391.77	PASS	.	.
Chr2	10530127	.	T	C	8839.77	PASS	.	.
Chr2	10530301	.	C	T	3793.77	PASS	.	.
Chr2	10530399	.	G	A	3533.77	PASS	.	.
Chr2	10530606	.	C	T	3778.77	PASS	.	.
Chr2	10530860	.	A	G	1284.77	PASS	.	.
Chr2	10530862	.	T	C	1326.77	PASS	.	.
Chr2	10530873	.	C	T	1580.77	PASS	.	.
Chr2	10530876	.	G	T	1583.77	PASS	.	.
Chr2	10530888	.	C	T	1678.77	PASS	.	.
Chr2	10530929	.	T	C	2598.77	PASS	.	.
Chr2	10530933	.	C	T	2597.77	PASS	.	.
Chr2	10530945	.	C	G	2876.77	PASS	.	.
Chr2	10530947	.	A	G	2789.77	PASS	.	.
Chr2	10530965	.	C	A	3053.77	PASS	.	.
Chr2	10530968	.	G	A	3062.77	PASS	.	.
Chr2	10531016	.	T	C	3817.77	PASS	.	.
Chr2	10531027	.	G	A	3803.77	PASS	.	.
Chr2	10531041	.	G	A	4127.77	PASS	.	.
Chr2	10531048	.	T	G	4208.77	PASS	.	.
Chr2	10531123	.	A	G	3400.77	PASS	.	.
Chr2	10531126	.	G	A	3534.77	PASS	.	.
Chr2	10531137	.	G	A	3499.77	PASS	.	.
Chr2	10531229	.	G	T	3217.75	PASS	.	.
Chr2	10531260	.	T	A	3987.77	PASS	.	.
Chr2	10531265	.	C	T	4007.77	PASS	.	.
Chr2	10531339	.	G	T	3158.77	PASS	.	.
Chr2	10531356	.	G	T	3691.77	PASS	.	.
Chr2	10531379	.	T	G	3251.77	PASS	.	.
Chr2	10531436	.	C	T	3353.77	PASS	.	.
Chr2	10531455	.	G	C	3005.77	PASS	.	.
Chr2	10531568	.	G	A	4444.77	PASS	.	.
Chr2	10531570	.	C	A	4438.77	PASS	.	.
Chr2	10531582	.	C	A	3977.77	PASS	.	.
Chr2	10531591	.	C	T	3704.77	PASS	.	.
Chr2	10531592	.	T	G	3710.77	PASS	.	.
Chr2	10531600	.	T	C	3455.77	PASS	.	.
Chr2	10531612	.	C	A	3062.77	PASS	.	.
Chr2	10531613	.	G	A	2978.77	PASS	.	.
Chr2	10531614	.	G	A	2891.77	PASS	.	.
Chr2	10531622	.	G	A	2675.77	PASS	.	.
Chr2	10531636	.	C	T	1910.77	PASS	.	.
Chr2	10531746	.	C	T	4806.77	PASS	.	.
Chr2	10531756	.	G	A	4897.77	PASS	.	.
Chr2	10531834	.	G	A	2203.77	PASS	.	.
Chr2	10531888	.	C	T	3895.77	PASS	.	.
Chr2	10531891	.	A	G	3847.77	PASS	.	.
Chr2	10531908	.	G	T	3732.77	PASS	.	.
Chr2	10531946	.	T	G	1859.77	PASS	.	.
Chr2	10531990	.	T	C	3575.77	PASS	.	.
Chr2	10531993	.	A	G	3782.77	PASS	.	.
Chr2	10532004	.	A	C	7419.77	PASS	.	.
Chr2	10532008	.	A	G	4076.77	PASS	.	.
Chr2	10532026	.	G	C	4550.77	PASS	.	.
Chr2	10532037	.	A	G	4290.77	PASS	.	.
Chr2	10532039	.	A	T	4182.77	PASS	.	.
Chr2	10532098	.	A	T	2439.77	PASS	.	.
Chr2	10532135	.	T	C	4749.77	PASS	.	.
Chr2	10532142	.	A	G	4777.77	PASS	.	.
Chr2	10532189	.	T	C	7664.77	PASS	.	.
Chr2	10532213	.	C	A	3946.77	PASS	.	.
Chr2	10532288	.	C	A	3322.77	PASS	.	.
Chr2	10532306	.	A	G	3804.77	PASS	.	.
Chr2	10532397	.	A	C	765.77	PASS	.	.
Chr2	10532415	.	G	T	1364.77	PASS	.	.
Chr2	10532428	.	C	T	1688.77	PASS	.	.
Chr2	10532725	.	T	C	3533.77	PASS	.	.
Chr2	10532736	.	A	T	3378.77	PASS	.	.
Chr2	10533097	.	A	T	7532.77	PASS	.	.
Chr2	10533098	.	T	C	7532.77	PASS	.	.
Chr2	10533107	.	A	T	1822.77	PASS	.	.
Chr2	10533148	.	G	A	2886.77	PASS	.	.
Chr2	10533232	.	G	T	5579.77	PASS	.	.
Chr2	10533272	.	A	G	3129.77	PASS	.	.
Chr2	10533286	.	C	A	3275.77	PASS	.	.
Chr2	10533287	.	A	G	3250.77	PASS	.	.
Chr2	10533366	.	T	G	2973.77	PASS	.	.
Chr2	10533482	.	A	G	2943.77	PASS	.	.
Chr2	10533483	.	A	G	2922.77	PASS	.	.
Chr2	10533488	.	C	T	3009.77	PASS	.	.
Chr2	10533493	.	T	G	3102.78	PASS	.	.
Chr2	10533620	.	A	C	4253.77	PASS	.	.
Chr2	10533629	.	C	A	4619.77	PASS	.	.
Chr2	10533636	.	G	A	4762.77	PASS	.	.
Chr2	10533638	.	T	A	4717.77	PASS	.	.
Chr2	10533676	.	A	C	2797.77	PASS	.	.
Chr2	10533742	.	A	G	3119.77	PASS	.	.
Chr2	10533757	.	C	T	4786.77	PASS	.	.
Chr2	10533758	.	T	G	4786.77	PASS	.	.
Chr2	10533764	.	A	G	4773.77	PASS	.	.
Chr2	10533800	.	A	C	4885.77	PASS	.	.
Chr2	10533802	.	C	T	5020.77	PASS	.	.
Chr2	10533804	.	A	G	5056.77	PASS	.	.
Chr2	10533808	.	T	C	5146.77	PASS	.	.
Chr2	10533814	.	G	C	5056.77	PASS	.	.
Chr2	10533816	.	G	T	5011.77	PASS	.	.
Chr2	10533826	.	G	A	4960.77	PASS	.	.
Chr2	10533831	.	C	T	4907.77	PASS	.	.
Chr2	10533850	.	G	A	2794.77	PASS	.	.
Chr2	10533900	.	G	C	2584.77	PASS	.	.
Chr2	10533931	.	T	C	4285.77	PASS	.	.
Chr2	10533933	.	A	G	4330.77	PASS	.	.
Chr2	10533936	.	G	T	4375.77	PASS	.	.
Chr2	10533940	.	T	G	4336.77	PASS	.	.
Chr2	10533941	.	C	T	4426.77	PASS	.	.
Chr2	10533947	.	A	T	4471.77	PASS	.	.
Chr2	10534051	.	C	T	4422.77	PASS	.	.
Chr2	10534052	.	A	T	4449.77	PASS	.	.
Chr2	10534056	.	A	G	4363.77	PASS	.	.
Chr2	10534075	.	A	G	2346.77	PASS	.	.
Chr2	10534100	.	C	T	3763.77	PASS	.	.
Chr2	10534141	.	A	G	3596.77	PASS	.	.
Chr2	10534144	.	T	G	3825.77	PASS	.	.
Chr2	10534150	.	A	C	3734.77	PASS	.	.
Chr2	10534224	.	C	T	4128.77	PASS	.	.
Chr2	10534228	.	T	A	4147.77	PASS	.	.
Chr2	10534500	.	C	A	1263.77	PASS	.	.
Chr2	10534533	.	T	A	1551.77	PASS	.	.
Chr2	10534559	.	G	A	3238.77	PASS	.	.
Chr2	10534562	.	A	T	3238.77	PASS	.	.
Chr2	10534593	.	A	G	3699.77	PASS	.	.
Chr2	10534613	.	A	T	4137.77	PASS	.	.
Chr2	10534620	.	A	T	4180.77	PASS	.	.
Chr2	10534641	.	T	C	4023.77	PASS	.	.
Chr2	10534667	.	C	A	4104.77	PASS	.	.
Chr2	10534672	.	C	G	4149.77	PASS	.	.
Chr2	10534677	.	T	C	4066.77	PASS	.	.
Chr2	10534716	.	A	T	4121.77	PASS	.	.
Chr2	10534729	.	A	G	4201.77	PASS	.	.
Chr2	10534748	.	G	A	4111.77	PASS	.	.
Chr2	10534764	.	A	C	4426.77	PASS	.	.
Chr2	10534779	.	A	T	4355.77	PASS	.	.
Chr2	10534796	.	A	G	3784.77	PASS	.	.
Chr2	10536173	.	C	T	3233.06	PASS	.	.
Chr2	10536200	.	T	C	6081.77	PASS	.	.
Chr2	10536208	.	C	A	6210.77	PASS	.	.
Chr2	10536211	.	C	A	6271.77	PASS	.	.
Chr2	10536224	.	T	G	6313.77	PASS	.	.
Chr2	10536229	.	A	T	6270.77	PASS	.	.
Chr2	10536285	.	A	C	6281.77	PASS	.	.
Chr2	10536304	.	A	G	6343.77	PASS	.	.
Chr2	10536307	.	A	C	6342.77	PASS	.	.
Chr2	10536379	.	A	G	6063.77	PASS	.	.
Chr2	10536386	.	G	T	6255.77	PASS	.	.
Chr2	10536393	.	C	T	6322.77	PASS	.	.
Chr2	10536394	.	T	G	6277.77	PASS	.	.
Chr2	10536433	.	C	T	6136.77	PASS	.	.
Chr2	10536441	.	G	A	6368.77	PASS	.	.
Chr2	10536461	.	T	A	5911.77	PASS	.	.
Chr2	10536466	.	G	T	5955.77	PASS	.	.
Chr2	10536469	.	G	A	5784.77	PASS	.	.
Chr2	10536555	.	G	T	5232.77	PASS	.	.
Chr2	10536569	.	T	A	5461.77	PASS	.	.
Chr2	10536586	.	T	C	4964.77	PASS	.	.
Chr2	10536616	.	C	A	3240.77	PASS	.	.
Chr2	10541132	.	G	A	84.77	PASS	.	.
Chr2	10541172	.	T	A	433.77	PASS	.	.
Chr2	10541224	.	A	G	253.77	PASS	.	.
Chr2	10541312	.	G	T	331.78	PASS	.	.
Chr2	10541318	.	C	T	301.77	PASS	.	.
Chr2	10541339	.	G	A	322.77	PASS	.	.
Chr2	10541354	.	A	T	826.77	PASS	.	.
Chr2	10541447	.	G	A	221.84	PASS	.	.
Chr2	10541456	.	A	T	196.90	PASS	.	.
Chr2	10541602	.	G	T	152.03	PASS	.	.
Chr2	10541614	.	A	G	152.03	PASS	.	.
Chr2	10541644	.	C	T	196.90	PASS	.	.
Chr2	10541646	.	G	A	196.90	PASS	.	.
Chr2	10541688	.	G	A	46.74	PASS	.	.
Chr2	10541702	.	T	C	46.74	PASS	.	.
Chr2	10541703	.	T	C	18.59	PASS	.	.
Chr2	10541704	.	T	C	18.59	PASS	.	.
Chr2	10541712	.	A	T	18.59	PASS	.	.
Chr2	10541719	.	G	C	18.59	PASS	.	.
Chr2	10541734	.	C	G	18.59	PASS	.	.
Chr2	10541736	.	A	T	18.59	PASS	.	.
Chr2	10541750	.	T	A	18.59	PASS	.	.
Chr2	10541751	.	C	A	18.59	PASS	.	.
Chr2	10544597	.	T	A	2690.77	PASS	.	.
Chr2	10544609	.	C	A	4661.77	PASS	.	.
Chr2	10544618	.	C	A	4786.77	PASS	.	.
Chr2	10544627	.	C	A	4381.77	PASS	.	.
Chr2	10544633	.	T	A	4117.77	PASS	.	.
Chr2	10544649	.	A	G	2191.77	PASS	.	.
Chr2	10544661	.	A	G	3363.77	PASS	.	.
Chr2	10544666	.	T	C	3426.77	PASS	.	.
Chr2	10544669	.	G	A	3301.77	PASS	.	.
Chr2	10544675	.	T	C	3166.77	PASS	.	.
Chr2	10544685	.	G	C	3256.77	PASS	.	.
Chr2	10544688	.	A	G	3301.77	PASS	.	.
Chr2	10544698	.	T	C	3436.77	PASS	.	.
Chr2	10544720	.	C	T	3426.77	PASS	.	.
Chr2	10544723	.	T	C	3456.77	PASS	.	.
Chr2	10544756	.	T	A	2716.77	PASS	.	.
Chr2	10544759	.	C	A	2581.77	PASS	.	.
Chr2	10547898	.	T	G	2076.77	PASS	.	.
Chr2	10547939	.	G	T	2553.77	PASS	.	.
Chr2	10548527	.	T	C	2097.77	PASS	.	.
Chr2	10548557	.	G	A	2072.77	PASS	.	.
Chr2	10548632	.	T	A	3186.77	PASS	.	.
Chr2	10548653	.	A	G	3167.77	PASS	.	.
Chr2	10548928	.	A	G	1903.77	PASS	.	.
Chr2	10549297	.	C	T	2034.77	PASS	.	.
Chr2	10549404	.	A	G	3491.77	PASS	.	.
Chr2	10549448	.	T	C	1836.77	PASS	.	.
Chr2	10549556	.	T	A	3230.05	PASS	.	.
Chr2	10549558	.	A	G	3257.77	PASS	.	.
Chr2	10549622	.	T	G	2709.77	PASS	.	.
Chr2	10549754	.	C	T	3462.77	PASS	.	.
Chr2	10549875	.	C	A	3573.77	PASS	.	.
Chr2	10549945	.	T	C	3791.77	PASS	.	.
Chr2	10549965	.	T	C	3918.77	PASS	.	.
Chr2	10550695	.	C	G	5606.77	PASS	.	.
Chr2	10550704	.	T	G	5585.77	PASS	.	.
Chr2	10550710	.	C	T	5516.77	PASS	.	.
Chr2	10550987	.	T	G	3821.77	PASS	.	.
Chr2	10551178	.	A	T	4147.77	PASS	.	.
Chr2	10551290	.	G	A	3389.77	PASS	.	.
Chr2	10551303	.	A	G	3754.77	PASS	.	.
Chr2	10551425	.	C	G	5778.77	PASS	.	.
Chr2	10551430	.	G	C	5695.77	PASS	.	.
Chr2	10551506	.	G	T	3553.77	PASS	.	.
Chr2	10551729	.	G	A	5012.77	PASS	.	.
Chr2	10551934	.	A	G	4209.77	PASS	.	.
Chr2	10552150	.	A	G	2991.77	PASS	.	.
Chr2	10552754	.	C	A	3030.77	PASS	.	.
Chr2	10552834	.	A	T	3193.69	PASS	.	.
Chr2	10552888	.	A	T	3331.77	PASS	.	.
Chr2	10553096	.	T	C	1688.77	PASS	.	.
Chr2	10553104	.	A	T	7168.77	PASS	.	.
Chr2	10553153	.	C	T	2371.77	PASS	.	.
Chr2	10553185	.	A	G	6021.77	PASS	.	.
Chr2	10553246	.	G	A	2446.77	PASS	.	.
Chr2	10553300	.	A	G	2058.77	PASS	.	.
Chr2	10553301	.	C	T	2058.77	PASS	.	.
Chr2	10553353	.	G	C	5085.77	PASS	.	.
Chr2	10553362	.	T	C	5461.77	PASS	.	.
Chr2	10553413	.	C	A	73.77	PASS	.	.
Chr2	10553505	.	A	T	1898.77	PASS	.	.
Chr2	10553509	.	G	T	1793.77	PASS	.	.
Chr2	10553517	.	C	T	1735.77	PASS	.	.
Chr2	10553561	.	G	A	1904.77	PASS	.	.
Chr2	10553636	.	G	A	3372.77	PASS	.	.
Chr2	10553678	.	A	G	6487.77	PASS	.	.
Chr2	10553685	.	T	C	664.77	PASS	.	.
Chr2	10553720	.	A	G	2185.77	PASS	.	.
Chr2	10553732	.	C	T	2096.77	PASS	.	.
Chr2	10553762	.	T	C	7564.77	PASS	.	.
Chr2	10553825	.	A	G	2968.77	PASS	.	.
Chr2	10553844	.	A	C	3431.77	PASS	.	.
Chr2	10553848	.	A	G	9314.77	PASS	.	.
Chr2	10553860	.	A	G	3563.77	PASS	.	.
Chr2	10553946	.	T	C	4063.77	PASS	.	.
Chr2	10553962	.	T	A	4056.77	PASS	.	.
Chr2	10554000	.	T	C	1374.77	PASS	.	.
Chr2	10554237	.	C	T	1136.77	PASS	.	.
Chr2	10554253	.	C	A	1130.77	PASS	.	.
Chr2	10554341	.	T	A	393.77	PASS	.	.
Chr2	10554349	.	A	C	286.77	PASS	.	.
Chr2	10554830	.	A	G	5543.77	PASS	.	.
Chr2	10554853	.	A	G	5538.77	PASS	.	.
Chr2	10554940	.	C	T	3851.77	PASS	.	.
Chr2	10554974	.	T	C	3823.77	PASS	.	.
Chr2	10555050	.	T	G	2844.77	PASS	.	.
Chr2	10555186	.	A	T	2277.77	PASS	.	.
Chr2	10555701	.	T	C	4119.77	PASS	.	.
Chr2	10555713	.	A	T	4089.77	PASS	.	.
Chr2	10555720	.	T	A	3909.77	PASS	.	.
Chr2	10555752	.	G	A	3613.77	PASS	.	.
Chr2	10555768	.	C	G	3526.77	PASS	.	.
Chr2	10555848	.	A	T	2564.77	PASS	.	.
Chr2	10556072	.	A	G	2480.77	PASS	.	.
Chr2	10556127	.	A	G	4208.77	PASS	.	.
Chr2	10556134	.	G	A	4249.77	PASS	.	.
Chr2	10556275	.	A	G	4114.77	PASS	.	.
Chr2	10556291	.	T	A	4453.77	PASS	.	.
Chr2	10556308	.	T	C	4352.77	PASS	.	.
Chr2	10556345	.	A	G	4412.77	PASS	.	.
Chr2	10556356	.	G	A	4502.77	PASS	.	.
Chr2	10556367	.	A	G	4513.77	PASS	.	.
Chr2	10556408	.	A	T	4662.77	PASS	.	.
Chr2	10556426	.	T	A	5201.77	PASS	.	.
Chr2	10556442	.	G	A	5291.77	PASS	.	.
Chr2	10556466	.	A	G	5024.77	PASS	.	.
Chr2	10556525	.	G	C	5455.77	PASS	.	.
Chr2	10556526	.	A	T	5455.77	PASS	.	.
Chr2	10556549	.	T	C	3364.77	PASS	.	.
Chr2	10556571	.	T	G	3190.85	PASS	.	.
Chr2	10556597	.	G	A	3045.77	PASS	.	.
Chr2	10556612	.	G	A	5149.77	PASS	.	.
Chr2	10556617	.	C	A	5148.77	PASS	.	.
Chr2	10556640	.	A	G	2929.77	PASS	.	.
Chr2	10556661	.	C	T	2842.77	PASS	.	.
Chr2	10556734	.	C	T	2856.77	PASS	.	.
Chr2	10556801	.	A	C	2794.77	PASS	.	.
Chr2	10557028	.	T	C	5163.77	PASS	.	.
Chr2	10557039	.	G	A	5015.77	PASS	.	.
Chr2	10557065	.	A	T	2985.77	PASS	.	.
Chr2	10557239	.	A	T	3363.77	PASS	.	.
Chr2	10557276	.	C	A	5319.77	PASS	.	.
Chr2	10557281	.	T	G	5313.77	PASS	.	.
Chr2	10557363	.	C	T	3571.77	PASS	.	.
Chr2	10557389	.	A	T	5504.77	PASS	.	.
Chr2	10557405	.	C	A	5550.77	PASS	.	.
Chr2	10557567	.	A	T	3795.77	PASS	.	.
Chr2	10557806	.	C	T	2626.77	PASS	.	.
Chr2	10557818	.	T	A	2941.77	PASS	.	.
Chr2	10557822	.	A	G	2896.77	PASS	.	.
Chr2	10557829	.	A	C	2941.77	PASS	.	.
Chr2	10557944	.	T	A	2283.77	PASS	.	.
Chr2	10558012	.	G	A	4296.77	PASS	.	.
Chr2	10558027	.	T	C	4348.77	PASS	.	.
Chr2	10558043	.	C	A	4216.77	PASS	.	.
Chr2	10558125	.	T	A	3134.77	PASS	.	.
Chr2	10558128	.	A	C	3108.77	PASS	.	.
Chr2	10558138	.	A	C	2761.77	PASS	.	.
Chr2	10558215	.	T	C	5139.77	PASS	.	.
Chr2	10558226	.	G	A	5454.77	PASS	.	.
Chr2	10558247	.	A	G	5686.77	PASS	.	.
Chr2	10558251	.	C	T	5641.77	PASS	.	.
Chr2	10558256	.	G	A	5551.77	PASS	.	.
Chr2	10558429	.	T	C	5509.77	PASS	.	.
Chr2	10558434	.	C	G	5560.77	PASS	.	.
Chr2	10558438	.	T	C	5686.77	PASS	.	.
Chr2	10558440	.	A	G	5776.77	PASS	.	.
Chr2	10558446	.	C	T	5731.77	PASS	.	.
Chr2	10558456	.	G	A	5866.77	PASS	.	.
Chr2	10558467	.	T	C	5866.77	PASS	.	.
Chr2	10558471	.	A	G	5947.77	PASS	.	.
Chr2	10558473	.	C	T	5947.77	PASS	.	.
Chr2	10558534	.	G	T	3765.77	PASS	.	.
Chr2	10558579	.	T	G	2507.77	PASS	.	.
Chr2	10558606	.	A	C	2513.77	PASS	.	.
Chr2	10558626	.	T	G	3858.77	PASS	.	.
Chr2	10558628	.	G	T	3903.77	PASS	.	.
Chr2	10558630	.	G	A	3839.77	PASS	.	.
Chr2	10558643	.	A	C	3642.77	PASS	.	.
Chr2	10558678	.	T	C	3431.77	PASS	.	.
Chr2	10558681	.	G	A	3431.77	PASS	.	.
Chr2	10558696	.	A	G	2107.77	PASS	.	.
Chr2	10558725	.	C	T	2171.77	PASS	.	.
Chr2	10558772	.	G	A	2118.77	PASS	.	.
Chr2	10558797	.	C	T	2199.77	PASS	.	.
Chr2	10558812	.	A	T	2009.77	PASS	.	.
Chr2	10558827	.	T	G	3219.84	PASS	.	.
Chr2	10558835	.	T	C	3299.77	PASS	.	.
Chr2	10558890	.	T	A	1799.77	PASS	.	.
Chr2	10558934	.	A	T	2185.77	PASS	.	.
Chr2	10558941	.	A	C	2133.77	PASS	.	.
Chr2	10558950	.	A	T	1951.77	PASS	.	.
Chr2	10558951	.	T	C	1861.77	PASS	.	.
Chr2	10558966	.	T	C	1492.77	PASS	.	.
Chr2	10559259	.	G	A	2354.77	PASS	.	.
Chr2	10559269	.	G	A	2010.77	PASS	.	.
Chr2	10559326	.	G	T	1765.77	PASS	.	.
Chr2	10559592	.	G	A	1899.77	PASS	.	.
Chr2	10559891	.	A	T	2841.77	PASS	.	.
Chr2	10559922	.	A	G	2891.77	PASS	.	.
Chr2	10560105	.	G	A	4315.77	PASS	.	.
Chr2	10560125	.	T	C	4819.77	PASS	.	.
Chr2	10560127	.	T	C	4819.77	PASS	.	.
Chr2	10560175	.	C	T	3512.77	PASS	.	.
Chr2	10560259	.	A	G	4921.77	PASS	.	.
Chr2	10560266	.	G	A	4786.77	PASS	.	.
Chr2	10560277	.	T	A	4876.77	PASS	.	.
Chr2	10560390	.	G	T	6653.77	PASS	.	.
Chr2	10560402	.	A	T	6796.77	PASS	.	.
Chr2	10560423	.	A	C	6901.77	PASS	.	.
Chr2	10560425	.	G	A	6811.77	PASS	.	.
Chr2	10560426	.	C	A	6811.77	PASS	.	.
Chr2	10560465	.	A	C	2465.77	PASS	.	.
Chr2	10560472	.	G	T	2176.77	PASS	.	.
Chr2	10560473	.	T	C	2131.77	PASS	.	.
Chr2	10560516	.	T	C	6406.77	PASS	.	.
Chr2	10560517	.	G	T	6451.77	PASS	.	.
Chr2	10560530	.	G	C	6226.77	PASS	.	.
Chr2	10560538	.	G	A	6271.77	PASS	.	.
Chr2	10560554	.	C	T	5866.77	PASS	.	.
Chr2	10560706	.	G	A	4856.77	PASS	.	.
Chr2	10560710	.	T	C	4938.77	PASS	.	.
Chr2	10560985	.	A	C	3044.77	PASS	.	.
Chr2	10561035	.	T	A	4752.77	PASS	.	.
Chr2	10561047	.	C	T	4629.77	PASS	.	.
Chr2	10561056	.	T	G	4490.77	PASS	.	.
Chr2	10561246	.	C	A	3353.77	PASS	.	.
Chr2	10561646	.	G	A	2763.77	PASS	.	.
Chr2	10561673	.	A	T	2907.77	PASS	.	.
Chr2	10561822	.	T	C	3096.77	PASS	.	.
Chr2	10561843	.	C	A	4944.77	PASS	.	.
Chr2	10561912	.	T	G	2641.77	PASS	.	.
Chr2	10562002	.	C	T	2991.77	PASS	.	.
Chr2	10562048	.	G	A	5238.77	PASS	.	.
Chr2	10562054	.	A	G	5355.77	PASS	.	.
Chr2	10562183	.	C	A	3056.77	PASS	.	.
Chr2	10562511	.	A	G	2940.77	PASS	.	.
Chr2	10562591	.	G	A	2929.77	PASS	.	.
Chr2	10563104	.	A	G	3121.77	PASS	.	.
Chr2	10563248	.	G	T	4015.77	PASS	.	.
Chr2	10563781	.	C	G	4080.77	PASS	.	.
Chr2	10564142	.	T	C	3891.77	PASS	.	.
Chr2	10565390	.	T	C	4887.77	PASS	.	.
Chr2	10565400	.	G	A	4853.77	PASS	.	.
Chr2	10565604	.	A	T	3402.77	PASS	.	.
Chr2	10565716	.	C	T	1792.77	PASS	.	.
Chr2	10565762	.	C	T	1528.77	PASS	.	.
Chr2	10565868	.	A	G	1726.77	PASS	.	.
Chr2	10565889	.	C	T	1753.77	PASS	.	.
Chr2	10565912	.	A	T	1563.77	PASS	.	.
Chr2	10566036	.	A	G	445.77	PASS	.	.
Chr2	10566083	.	C	T	366.77	PASS	.	.
Chr2	10566139	.	A	G	786.77	PASS	.	.
Chr2	10566185	.	A	G	1259.77	PASS	.	.
Chr2	10566188	.	G	A	1259.77	PASS	.	.
Chr2	10566238	.	G	A	2363.77	PASS	.	.
Chr2	10566250	.	C	T	175.77	PASS	.	.
Chr2	10566278	.	G	A	3282.77	PASS	.	.
Chr2	10566287	.	G	T	2006.77	PASS	.	.
Chr2	10566438	.	G	C	3310.77	PASS	.	.
Chr2	10566457	.	C	T	3208.76	PASS	.	.
Chr2	10566465	.	C	T	3076.77	PASS	.	.
Chr2	10567369	.	C	T	2407.77	PASS	.	.
Chr2	10567399	.	A	C	2973.77	PASS	.	.
Chr2	10567462	.	T	C	4607.77	PASS	.	.
Chr2	10567465	.	C	T	4583.77	PASS	.	.
Chr2	10567922	.	A	T	3267.77	PASS	.	.
Chr2	10567925	.	C	T	3443.77	PASS	.	.
Chr2	10567928	.	T	C	3393.77	PASS	.	.
Chr2	10567952	.	T	C	3599.77	PASS	.	.
Chr2	10567958	.	G	T	3674.77	PASS	.	.
Chr2	10568266	.	A	T	2635.77	PASS	.	.
Chr2	10568314	.	A	G	2439.77	PASS	.	.
Chr2	10568327	.	T	C	2272.77	PASS	.	.
Chr2	10568490	.	T	G	3179.76	PASS	.	.
Chr2	10568549	.	G	T	6214.77	PASS	.	.
Chr2	10568553	.	T	C	6183.77	PASS	.	.
Chr2	10568610	.	T	A	3360.77	PASS	.	.
Chr2	10568886	.	G	T	6418.77	PASS	.	.
Chr2	10568890	.	A	C	6523.77	PASS	.	.
Chr2	10568892	.	G	A	6493.77	PASS	.	.
Chr2	10568977	.	A	T	6211.77	PASS	.	.
Chr2	10568979	.	G	A	6211.77	PASS	.	.
Chr2	10569010	.	A	G	5297.77	PASS	.	.
Chr2	10569012	.	G	A	5297.77	PASS	.	.
Chr2	10569266	.	C	G	3671.77	PASS	.	.
Chr2	10569365	.	G	A	3334.77	PASS	.	.
Chr2	10569412	.	T	A	3501.77	PASS	.	.
Chr2	10569474	.	T	C	3623.77	PASS	.	.
Chr2	10569739	.	G	A	3813.77	PASS	.	.
Chr2	10569852	.	T	C	2857.77	PASS	.	.
Chr2	10569910	.	A	C	4509.77	PASS	.	.
Chr2	10569923	.	T	A	4475.77	PASS	.	.
Chr2	10569948	.	C	G	4303.77	PASS	.	.
Chr2	10569993	.	A	T	5081.77	PASS	.	.
Chr2	10570111	.	G	A	2959.77	PASS	.	.
Chr2	10570196	.	T	C	2742.77	PASS	.	.
Chr2	10570361	.	T	C	3267.77	PASS	.	.
Chr2	10570408	.	A	G	3085.77	PASS	.	.
Chr2	10570435	.	C	T	2840.77	PASS	.	.
Chr2	10570490	.	A	G	4759.77	PASS	.	.
Chr2	10570491	.	C	T	4759.77	PASS	.	.
Chr2	10570517	.	T	C	4900.77	PASS	.	.
Chr2	10570520	.	T	A	4962.77	PASS	.	.
Chr2	10570521	.	G	A	4962.77	PASS	.	.
Chr2	10570527	.	A	G	4905.77	PASS	.	.
Chr2	10570564	.	T	C	3195.80	PASS	.	.
Chr2	10570613	.	G	C	4976.77	PASS	.	.
Chr2	10570617	.	A	G	5003.77	PASS	.	.
Chr2	10570794	.	T	G	4910.77	PASS	.	.
Chr2	10570815	.	G	C	5076.77	PASS	.	.
Chr2	10570833	.	G	C	4914.77	PASS	.	.
Chr2	10570874	.	T	G	3247.77	PASS	.	.
Chr2	10571003	.	A	T	3302.77	PASS	.	.
Chr2	10571274	.	G	A	5250.77	PASS	.	.
Chr2	10571279	.	T	C	5199.77	PASS	.	.
Chr2	10571359	.	T	C	2920.77	PASS	.	.
Chr2	10571372	.	C	A	2908.77	PASS	.	.
Chr2	10572005	.	A	C	3137.77	PASS	.	.
Chr2	10572023	.	C	G	3466.77	PASS	.	.
Chr2	10572067	.	C	T	2726.77	PASS	.	.
Chr2	10572114	.	A	G	2606.77	PASS	.	.
Chr2	10572168	.	C	A	2315.77	PASS	.	.
Chr2	10572210	.	C	T	2246.77	PASS	.	.
Chr2	10573044	.	A	T	4274.77	PASS	.	.
Chr2	10573497	.	A	C	2707.77	PASS	.	.
Chr2	10573921	.	A	T	2136.77	PASS	.	.
Chr2	10573949	.	G	T	2276.77	PASS	.	.
Chr2	10573975	.	G	C	2214.77	PASS	.	.
Chr2	10574002	.	G	A	3403.77	PASS	.	.
Chr2	10574009	.	T	C	3628.77	PASS	.	.
Chr2	10574014	.	T	G	3667.77	PASS	.	.
Chr2	10574759	.	A	T	3110.77	PASS	.	.
Chr2	10576322	.	T	C	2168.77	PASS	.	.
Chr2	10578032	.	T	A	2530.77	PASS	.	.
Chr2	10578417	.	A	G	4121.77	PASS	.	.
Chr2	10578596	.	A	G	3945.77	PASS	.	.
Chr2	10578944	.	A	C	3240.77	PASS	.	.
Chr2	10579243	.	T	C	2354.77	PASS	.	.
Chr2	10579599	.	C	T	2285.77	PASS	.	.
Chr2	10579627	.	G	A	2440.77	PASS	.	.
Chr2	10579667	.	A	G	2419.77	PASS	.	.
Chr2	10579697	.	A	G	2424.77	PASS	.	.
Chr2	10580006	.	C	T	3116.77	PASS	.	.
Chr2	10580149	.	G	T	3287.77	PASS	.	.
Chr2	10580299	.	C	T	3633.77	PASS	.	.
Chr2	10580353	.	G	T	5436.77	PASS	.	.
Chr2	10580354	.	C	T	5436.77	PASS	.	.
Chr2	10580431	.	T	G	3463.77	PASS	.	.
Chr2	10580686	.	T	C	3584.77	PASS	.	.
Chr2	10580848	.	T	C	3016.77	PASS	.	.
Chr2	10580981	.	G	T	3485.77	PASS	.	.
Chr2	10581052	.	T	C	4775.77	PASS	.	.
Chr2	10581063	.	G	A	4670.77	PASS	.	.
Chr2	10581134	.	T	C	2903.77	PASS	.	.
Chr2	10581291	.	A	G	3089.77	PASS	.	.
Chr2	10581300	.	G	A	3046.77	PASS	.	.
Chr2	10581741	.	C	T	2831.77	PASS	.	.
Chr2	10582255	.	C	A	5458.77	PASS	.	.
Chr2	10582263	.	C	T	5488.77	PASS	.	.
Chr2	10582338	.	G	T	4034.77	PASS	.	.
Chr2	10582459	.	G	C	5762.77	PASS	.	.
Chr2	10582615	.	T	G	3911.77	PASS	.	.
Chr2	10582811	.	G	A	3724.77	PASS	.	.
Chr2	10582853	.	C	G	6200.77	PASS	.	.
Chr2	10582863	.	C	A	6087.77	PASS	.	.
Chr2	10582909	.	A	G	7010.77	PASS	.	.
Chr2	10583050	.	G	C	4055.77	PASS	.	.
Chr2	10583071	.	C	T	3814.77	PASS	.	.
Chr2	10583125	.	T	G	3438.77	PASS	.	.
Chr2	10583252	.	T	C	5641.77	PASS	.	.
Chr2	10583468	.	T	C	3591.77	PASS	.	.
Chr2	10583518	.	T	C	5211.77	PASS	.	.
Chr2	10583666	.	C	T	5287.77	PASS	.	.
Chr2	10583675	.	T	G	5472.77	PASS	.	.
Chr2	10583799	.	A	T	6190.77	PASS	.	.
Chr2	10583800	.	C	T	6235.77	PASS	.	.
Chr2	10583805	.	A	G	6226.77	PASS	.	.
Chr2	10583913	.	G	A	3474.77	PASS	.	.
Chr2	10583936	.	A	C	3330.77	PASS	.	.
Chr2	10583955	.	T	G	5636.77	PASS	.	.
Chr2	10583963	.	T	A	5906.77	PASS	.	.
Chr2	10583965	.	T	A	5849.77	PASS	.	.
Chr2	10583981	.	T	G	6093.77	PASS	.	.
Chr2	10583984	.	T	A	6093.77	PASS	.	.
Chr2	10584039	.	G	T	5319.77	PASS	.	.
Chr2	10584045	.	G	T	5110.77	PASS	.	.
Chr2	10584060	.	T	C	2914.77	PASS	.	.
Chr2	10584130	.	G	T	3315.77	PASS	.	.
Chr2	10584254	.	G	T	3070.77	PASS	.	.
Chr2	10584268	.	C	A	3088.77	PASS	.	.
Chr2	10584304	.	T	G	2738.77	PASS	.	.
Chr2	10584327	.	A	G	2557.77	PASS	.	.
Chr2	10584400	.	T	A	2538.77	PASS	.	.
Chr2	10584760	.	A	C	2780.77	PASS	.	.
Chr2	10584775	.	G	T	2903.77	PASS	.	.
Chr2	10584845	.	A	T	1992.77	PASS	.	.
Chr2	10584922	.	T	G	2996.77	PASS	.	.
Chr2	10584923	.	G	T	2996.77	PASS	.	.
Chr2	10585545	.	C	T	2734.77	PASS	.	.
Chr2	10585837	.	C	A	3782.77	PASS	.	.
Chr2	10585893	.	A	T	3576.77	PASS	.	.
Chr2	10586086	.	C	A	3904.77	PASS	.	.
Chr2	10586207	.	T	C	3594.77	PASS	.	.
Chr2	10586671	.	C	G	4173.77	PASS	.	.
Chr2	10586687	.	A	G	4080.77	PASS	.	.
Chr2	10587004	.	G	A	3009.77	PASS	.	.
Chr2	10588010	.	C	T	3283.77	PASS	.	.
Chr2	10588291	.	A	T	2986.77	PASS	.	.
Chr2	10588498	.	C	T	4584.77	PASS	.	.
Chr2	10588502	.	C	T	4612.77	PASS	.	.
Chr2	10588753	.	T	C	3197.05	PASS	.	.
Chr2	10589813	.	T	C	2603.77	PASS	.	.
Chr2	10589894	.	G	A	3011.77	PASS	.	.
Chr2	10589935	.	T	C	2714.77	PASS	.	.
Chr2	10591290	.	G	T	3368.77	PASS	.	.
Chr2	10591509	.	T	G	2862.77	PASS	.	.
Chr2	10591537	.	C	T	4352.77	PASS	.	.
Chr2	10591543	.	G	A	4435.77	PASS	.	.
Chr2	10591550	.	A	G	4299.77	PASS	.	.
Chr2	10591590	.	C	T	2672.77	PASS	.	.
Chr2	10591655	.	A	G	2706.77	PASS	.	.
Chr2	10591748	.	A	G	3279.77	PASS	.	.
Chr2	10591821	.	T	G	3023.77	PASS	.	.
Chr2	10592151	.	T	C	2927.77	PASS	.	.
Chr2	10592505	.	T	A	2326.77	PASS	.	.
Chr2	10592506	.	G	C	2326.77	PASS	.	.
Chr2	10592507	.	T	A	2449.77	PASS	.	.
Chr2	10592686	.	T	G	2433.77	PASS	.	.
Chr2	10592720	.	T	A	2170.77	PASS	.	.
Chr2	10593164	.	T	C	1544.77	PASS	.	.
Chr2	10593534	.	T	A	1513.77	PASS	.	.
Chr2	10593629	.	C	T	2020.77	PASS	.	.
Chr2	10593658	.	A	T	1659.77	PASS	.	.
Chr2	10593679	.	C	T	1502.77	PASS	.	.
Chr2	10593801	.	A	G	757.77	PASS	.	.
Chr2	10593837	.	T	C	854.77	PASS	.	.
Chr2	10593861	.	T	A	986.77	PASS	.	.
Chr2	10593953	.	T	C	929.77	PASS	.	.
Chr2	10594006	.	G	T	864.77	PASS	.	.
Chr2	10594113	.	C	T	31.77	PASS	.	.
Chr2	10594180	.	C	T	1513.77	PASS	.	.
Chr2	10594312	.	T	C	2423.77	PASS	.	.
Chr2	10594462	.	G	T	178.77	PASS	.	.
Chr2	10594474	.	A	G	214.77	PASS	.	.
Chr2	10594476	.	C	T	220.77	PASS	.	.
Chr2	10594580	.	G	A	1864.77	PASS	.	.
Chr2	10594684	.	C	T	185.77	PASS	.	.
Chr2	10594737	.	T	A	1238.77	PASS	.	.
Chr2	10594913	.	A	G	573.77	PASS	.	.
Chr2	10594950	.	G	C	16.86	PASS	.	.
Chr2	10595049	.	A	C	1026.77	PASS	.	.
Chr2	10595201	.	G	A	833.77	PASS	.	.
Chr2	10595262	.	A	C	480.77	PASS	.	.
Chr2	10595341	.	G	A	3273.78	PASS	.	.
Chr2	10595348	.	C	T	3337.77	PASS	.	.
Chr2	10595563	.	G	A	238.77	PASS	.	.
Chr2	10595611	.	T	C	2946.77	PASS	.	.
Chr2	10595804	.	A	C	44.77	PASS	.	.
Chr2	10596041	.	G	A	4574.77	PASS	.	.
Chr2	10596049	.	G	A	4669.77	PASS	.	.
Chr2	10596056	.	C	G	4468.77	PASS	.	.
Chr2	10596283	.	T	A	2522.77	PASS	.	.
Chr2	10596514	.	C	T	2773.77	PASS	.	.
Chr2	10596591	.	C	T	2915.77	PASS	.	.
Chr2	10596845	.	T	C	4392.77	PASS	.	.
Chr2	10596856	.	G	A	4425.77	PASS	.	.
Chr2	10596960	.	T	C	3286.77	PASS	.	.
Chr2	10596977	.	C	A	2893.77	PASS	.	.
Chr2	10597088	.	C	A	2536.77	PASS	.	.
Chr2	10597317	.	C	G	2598.77	PASS	.	.
Chr2	10597387	.	G	A	2263.77	PASS	.	.
Chr2	10597544	.	G	A	4432.77	PASS	.	.
Chr2	10597563	.	A	G	4530.77	PASS	.	.
Chr2	10597592	.	C	G	4584.77	PASS	.	.
Chr2	10597883	.	C	G	1863.77	PASS	.	.
Chr2	10597947	.	T	C	2010.77	PASS	.	.
Chr2	10598142	.	T	C	75.77	PASS	.	.
Chr2	10598169	.	T	C	286.77	PASS	.	.
Chr2	10598220	.	T	A	401.77	PASS	.	.
Chr2	10598275	.	G	C	379.77	PASS	.	.
Chr2	10598325	.	G	T	276.77	PASS	.	.
Chr2	10598349	.	T	C	1663.77	PASS	.	.
Chr2	10598381	.	C	T	1849.77	PASS	.	.
Chr2	10598485	.	C	T	364.77	PASS	.	.
Chr2	10598537	.	G	T	550.77	PASS	.	.
Chr2	10598635	.	A	T	282.77	PASS	.	.
Chr2	10598649	.	G	A	291.77	PASS	.	.
Chr2	10598664	.	C	T	261.77	PASS	.	.
Chr2	10598864	.	A	G	209.77	PASS	.	.
Chr2	10598931	.	T	G	4518.77	PASS	.	.
Chr2	10598944	.	C	G	4520.77	PASS	.	.
Chr2	10599117	.	T	C	733.77	PASS	.	.
Chr2	10599236	.	C	A	1886.77	PASS	.	.
Chr2	10599244	.	G	T	880.77	PASS	.	.
Chr2	10599356	.	T	C	1055.77	PASS	.	.
Chr2	10599415	.	G	A	1202.77	PASS	.	.
Chr2	10599458	.	G	A	1630.77	PASS	.	.
Chr2	10599526	.	G	A	1136.77	PASS	.	.
Chr2	10599546	.	T	C	1633.77	PASS	.	.
Chr2	10599639	.	G	A	3019.77	PASS	.	.
Chr2	10599659	.	C	T	2821.77	PASS	.	.
Chr2	10599731	.	C	T	3197.84	PASS	.	.
Chr2	10599745	.	A	T	3312.77	PASS	.	.
Chr2	10599759	.	C	A	3305.77	PASS	.	.
Chr2	10599767	.	A	T	5459.77	PASS	.	.
Chr2	10599816	.	T	C	671.77	PASS	.	.
Chr2	10599837	.	T	G	580.77	PASS	.	.
Chr2	10599847	.	A	T	564.77	PASS	.	.
Chr2	10599849	.	A	C	477.77	PASS	.	.
Chr2	10599856	.	A	G	348.77	PASS	.	.
Chr2	10599859	.	C	T	264.77	PASS	.	.
Chr2	10599865	.	A	T	189.77	PASS	.	.
Chr2	10599868	.	T	G	192.77	PASS	.	.
Chr2	10599876	.	T	A	222.77	PASS	.	.
Chr2	10599896	.	G	A	141.77	PASS	.	.
Chr2	10599994	.	C	T	3740.77	PASS	.	.
Chr2	10600002	.	C	T	3736.77	PASS	.	.
Chr2	10600003	.	T	G	3826.77	PASS	.	.
Chr2	10600005	.	C	A	3751.77	PASS	.	.
Chr2	10600011	.	T	C	3819.77	PASS	.	.
Chr2	10600031	.	T	C	1967.77	PASS	.	.
Chr2	10600163	.	T	G	1719.77	PASS	.	.
Chr2	10600333	.	A	C	1065.77	PASS	.	.
Chr2	10600456	.	T	C	1500.77	PASS	.	.
Chr2	10600476	.	C	T	1530.77	PASS	.	.
Chr2	10600522	.	T	C	2607.77	PASS	.	.
Chr2	10600577	.	T	G	3101.77	PASS	.	.
Chr2	10600774	.	G	A	4165.77	PASS	.	.
Chr2	10600887	.	T	G	51.77	PASS	.	.
Chr2	10600967	.	C	T	1248.77	PASS	.	.
Chr2	10601180	.	T	C	64.77	PASS	.	.
Chr2	10601200	.	C	T	4044.77	PASS	.	.
Chr2	10601246	.	T	C	3991.77	PASS	.	.
Chr2	10601301	.	T	G	3822.77	PASS	.	.
Chr2	10601506	.	G	A	3431.77	PASS	.	.
Chr2	10601704	.	G	T	2545.77	PASS	.	.
Chr2	10601778	.	C	T	3108.77	PASS	.	.
Chr2	10602009	.	C	T	2264.77	PASS	.	.
Chr2	10602026	.	G	A	2135.77	PASS	.	.
Chr2	10602090	.	T	C	2525.77	PASS	.	.
Chr2	10602442	.	T	A	3260.77	PASS	.	.
Chr2	10602544	.	G	A	3452.77	PASS	.	.
Chr2	10602792	.	C	T	3431.77	PASS	.	.
Chr2	10602923	.	A	G	2617.77	PASS	.	.
Chr2	10603446	.	C	T	4740.77	PASS	.	.
Chr2	10603448	.	A	G	4740.77	PASS	.	.
Chr2	10603502	.	T	C	4119.77	PASS	.	.
Chr2	10603517	.	C	T	4309.77	PASS	.	.
Chr2	10603518	.	G	A	4253.77	PASS	.	.
Chr2	10603659	.	C	A	2262.77	PASS	.	.
Chr2	10604037	.	T	C	2334.77	PASS	.	.
Chr2	10604066	.	T	C	2331.77	PASS	.	.
Chr2	10604114	.	G	T	2156.77	PASS	.	.
Chr2	10604213	.	T	C	1818.77	PASS	.	.
Chr2	10604273	.	A	G	1879.77	PASS	.	.
Chr2	10604366	.	C	T	2072.77	PASS	.	.
Chr2	10604505	.	C	T	4522.77	PASS	.	.
Chr2	10604508	.	G	C	4499.77	PASS	.	.
Chr2	10604773	.	C	A	2853.77	PASS	.	.
Chr2	10604815	.	G	C	2868.77	PASS	.	.
Chr2	10604926	.	T	C	2965.77	PASS	.	.
Chr2	10605065	.	T	G	2688.77	PASS	.	.
Chr2	10605118	.	A	G	2339.77	PASS	.	.
Chr2	10605147	.	C	G	2477.77	PASS	.	.
Chr2	10605358	.	C	G	3257.77	PASS	.	.
Chr2	10605514	.	A	G	3003.77	PASS	.	.
Chr2	10605618	.	G	C	2924.77	PASS	.	.
Chr2	10605696	.	C	A	150.77	PASS	.	.
Chr2	10605698	.	C	A	189.77	PASS	.	.
Chr2	10605701	.	C	A	231.77	PASS	.	.
Chr2	10605717	.	C	G	349.77	PASS	.	.
Chr2	10605730	.	G	C	3571.77	PASS	.	.
Chr2	10605869	.	A	T	2475.77	PASS	.	.
Chr2	10606000	.	C	T	233.77	PASS	.	.
Chr2	10606156	.	T	G	3250.77	PASS	.	.
Chr2	10606194	.	A	G	2684.77	PASS	.	.
Chr2	10606406	.	G	A	2881.77	PASS	.	.
Chr2	10606467	.	C	G	2349.77	PASS	.	.
Chr2	10606609	.	G	A	1850.77	PASS	.	.
Chr2	10606663	.	C	T	1710.77	PASS	.	.
Chr2	10606711	.	C	T	3865.77	PASS	.	.
Chr2	10606727	.	T	C	102.77	PASS	.	.
Chr2	10606765	.	C	T	33.77	PASS	.	.
Chr2	10607005	.	G	A	2376.77	PASS	.	.
Chr2	10607259	.	G	A	1777.77	PASS	.	.
Chr2	10607296	.	A	G	1731.77	PASS	.	.
Chr2	10607356	.	A	G	1704.77	PASS	.	.
Chr2	10607537	.	C	T	2377.77	PASS	.	.
Chr2	10607964	.	C	T	4661.77	PASS	.	.
Chr2	10607965	.	C	G	4661.77	PASS	.	.
Chr2	10608658	.	T	G	2116.77	PASS	.	.
Chr2	10608708	.	T	G	2098.77	PASS	.	.
Chr2	10608807	.	G	T	2211.77	PASS	.	.
Chr2	10608808	.	A	T	2211.77	PASS	.	.
Chr2	10608854	.	T	C	924.77	PASS	.	.
Chr2	10608882	.	A	G	1213.77	PASS	.	.
Chr2	10608893	.	A	G	1127.77	PASS	.	.
Chr2	10608928	.	A	G	735.77	PASS	.	.
Chr2	10609047	.	C	T	971.77	PASS	.	.
Chr2	10609077	.	G	C	839.77	PASS	.	.
Chr2	10609351	.	T	C	4888.77	PASS	.	.
Chr2	10609362	.	T	A	5273.77	PASS	.	.
Chr2	10609363	.	T	A	5273.77	PASS	.	.
Chr2	10609389	.	T	A	3188.81	PASS	.	.
Chr2	10610058	.	G	A	4002.77	PASS	.	.
Chr2	10610164	.	T	C	6773.77	PASS	.	.
Chr2	10610186	.	A	G	7430.77	PASS	.	.
Chr2	10610200	.	C	G	7036.77	PASS	.	.
Chr2	10610212	.	T	A	6812.77	PASS	.	.
Chr2	10610248	.	T	G	6174.77	PASS	.	.
Chr2	10610256	.	A	T	6295.77	PASS	.	.
Chr2	10610290	.	C	T	3456.77	PASS	.	.
Chr2	10610368	.	A	G	5639.77	PASS	.	.
Chr2	10610468	.	G	A	4651.77	PASS	.	.
Chr2	10610474	.	T	G	4700.77	PASS	.	.
Chr2	10610595	.	A	G	3098.77	PASS	.	.
Chr2	10610607	.	G	A	4760.77	PASS	.	.
Chr2	10610612	.	G	A	4789.77	PASS	.	.
Chr2	10610624	.	G	A	3136.77	PASS	.	.
Chr2	10610643	.	G	T	3033.77	PASS	.	.
Chr2	10610728	.	T	G	5420.77	PASS	.	.
Chr2	10610756	.	T	A	2866.77	PASS	.	.
Chr2	10610775	.	T	A	2604.77	PASS	.	.
Chr2	10610793	.	G	A	2289.77	PASS	.	.
Chr2	10610808	.	T	C	2228.77	PASS	.	.
Chr2	10610834	.	T	G	3349.77	PASS	.	.
Chr2	10610837	.	T	G	3349.77	PASS	.	.
Chr2	10610841	.	C	T	3166.77	PASS	.	.
Chr2	10610864	.	G	A	2438.77	PASS	.	.
Chr2	10610872	.	T	C	2281.77	PASS	.	.
Chr2	10610905	.	C	T	1081.77	PASS	.	.
Chr2	10610915	.	A	C	854.77	PASS	.	.
Chr2	10611537	.	T	C	363.77	PASS	.	.
Chr2	10611630	.	T	C	363.77	PASS	.	.
Chr2	10611659	.	G	C	325.77	PASS	.	.
Chr2	10611876	.	G	A	1142.77	PASS	.	.
Chr2	10611923	.	G	A	1069.77	PASS	.	.
Chr2	10612046	.	T	G	1560.77	PASS	.	.
Chr2	10612054	.	T	C	1590.77	PASS	.	.
Chr2	10612074	.	C	T	1527.77	PASS	.	.
Chr2	10612079	.	G	A	1527.77	PASS	.	.
Chr2	10612100	.	C	T	1546.77	PASS	.	.
Chr2	10612106	.	T	C	1546.77	PASS	.	.
Chr2	10612209	.	G	A	106.90	PASS	.	.
Chr2	10612333	.	C	A	4457.77	PASS	.	.
Chr2	10612365	.	G	C	2593.77	PASS	.	.
Chr2	10612769	.	C	T	3252.77	PASS	.	.
Chr2	10612898	.	T	A	4572.77	PASS	.	.
Chr2	10612913	.	T	C	4199.77	PASS	.	.
Chr2	10612943	.	C	G	2742.77	PASS	.	.
Chr2	10612995	.	G	A	5101.77	PASS	.	.
Chr2	10612997	.	A	T	5129.77	PASS	.	.
Chr2	10613013	.	G	A	4667.77	PASS	.	.
Chr2	10613173	.	G	A	3325.77	PASS	.	.
Chr2	10613350	.	A	T	3191.82	PASS	.	.
Chr2	10613362	.	T	C	3151.77	PASS	.	.
Chr2	10613380	.	T	C	5384.77	PASS	.	.
Chr2	10613385	.	T	G	5384.77	PASS	.	.
Chr2	10613403	.	A	C	5709.77	PASS	.	.
Chr2	10613412	.	A	T	5883.77	PASS	.	.
Chr2	10613481	.	A	G	5312.77	PASS	.	.
Chr2	10613482	.	T	A	5340.77	PASS	.	.
Chr2	10613485	.	C	T	5252.77	PASS	.	.
Chr2	10613521	.	A	G	4719.77	PASS	.	.
Chr2	10613539	.	A	C	4833.77	PASS	.	.
Chr2	10613560	.	A	T	4741.77	PASS	.	.
Chr2	10613566	.	A	T	5011.77	PASS	.	.
Chr2	10613567	.	A	T	4966.77	PASS	.	.
Chr2	10613662	.	G	A	4884.77	PASS	.	.
Chr2	10613679	.	A	G	5066.77	PASS	.	.
Chr2	10613682	.	A	G	5139.77	PASS	.	.
Chr2	10613703	.	A	G	4946.77	PASS	.	.
Chr2	10613711	.	C	T	4809.77	PASS	.	.
Chr2	10613748	.	A	T	2837.77	PASS	.	.
Chr2	10613798	.	C	G	5130.77	PASS	.	.
Chr2	10613819	.	T	C	5336.77	PASS	.	.
Chr2	10613852	.	A	G	3502.77	PASS	.	.
Chr2	10613916	.	C	A	3475.77	PASS	.	.
Chr2	10613983	.	G	A	3775.77	PASS	.	.
Chr2	10614260	.	T	C	6268.77	PASS	.	.
Chr2	10614266	.	A	T	6271.77	PASS	.	.
Chr2	10614267	.	T	A	6316.77	PASS	.	.
Chr2	10614284	.	G	A	6431.77	PASS	.	.
Chr2	10614293	.	G	A	6296.77	PASS	.	.
Chr2	10614353	.	A	T	3449.77	PASS	.	.
Chr2	10614428	.	A	G	2743.77	PASS	.	.
Chr2	10614754	.	A	C	3994.77	PASS	.	.
Chr2	10614771	.	A	T	4191.77	PASS	.	.
Chr2	10614785	.	G	A	4088.77	PASS	.	.
Chr2	10614830	.	G	T	2477.77	PASS	.	.
Chr2	10615091	.	C	T	3994.77	PASS	.	.
Chr2	10615354	.	A	G	4275.77	PASS	.	.
Chr2	10615361	.	A	G	4243.77	PASS	.	.
Chr2	10615446	.	G	T	3287.77	PASS	.	.
Chr2	10615708	.	C	T	3539.77	PASS	.	.
Chr2	10615867	.	A	G	3635.77	PASS	.	.
Chr2	10616143	.	A	G	4934.77	PASS	.	.
Chr2	10616153	.	A	G	5062.77	PASS	.	.
Chr2	10616170	.	T	A	3025.77	PASS	.	.
Chr2	10616314	.	C	G	2459.77	PASS	.	.
Chr2	10616329	.	G	C	2302.77	PASS	.	.
Chr2	10616370	.	T	G	4157.77	PASS	.	.
Chr2	10616371	.	A	T	4157.77	PASS	.	.
Chr2	10616399	.	A	T	4458.77	PASS	.	.
Chr2	10616406	.	T	G	4379.77	PASS	.	.
Chr2	10616495	.	T	C	2324.77	PASS	.	.
Chr2	10616514	.	T	A	3866.77	PASS	.	.
Chr2	10618254	.	T	C	2895.77	PASS	.	.
Chr2	10618462	.	T	C	2650.77	PASS	.	.
Chr2	10620881	.	A	C	3300.77	PASS	.	.
Chr2	10621447	.	A	C	4843.77	PASS	.	.
Chr2	10621468	.	C	G	4982.77	PASS	.	.
Chr2	10621520	.	T	C	4795.77	PASS	.	.
Chr2	10621534	.	G	T	4638.77	PASS	.	.
Chr2	10621890	.	A	G	2342.77	PASS	.	.
Chr2	10621929	.	G	A	2382.77	PASS	.	.
Chr2	10622061	.	C	T	521.77	PASS	.	.
Chr2	10622597	.	C	T	2380.77	PASS	.	.
Chr2	10622923	.	G	A	1065.77	PASS	.	.
Chr2	10623441	.	G	A	221.78	PASS	.	.
Chr2	10623643	.	T	C	2123.77	PASS	.	.
Chr2	10623649	.	A	T	2187.77	PASS	.	.
Chr2	10624295	.	T	C	4099.77	PASS	.	.
Chr2	10624328	.	A	G	3938.77	PASS	.	.
Chr2	10624509	.	C	T	2837.77	PASS	.	.
Chr2	10624972	.	C	T	4576.77	PASS	.	.
Chr2	10624992	.	C	T	4448.77	PASS	.	.
Chr2	10625053	.	A	T	3193.69	PASS	.	.
Chr2	10625192	.	G	A	1762.77	PASS	.	.
Chr2	10625371	.	C	A	2227.77	PASS	.	.
Chr2	10625597	.	T	C	2847.77	PASS	.	.
Chr2	10625638	.	G	A	3808.77	PASS	.	.
Chr2	10625642	.	A	G	3810.77	PASS	.	.
Chr2	10625646	.	A	C	3812.77	PASS	.	.
Chr2	10625659	.	G	C	3177.77	PASS	.	.
Chr2	10625663	.	T	A	5109.77	PASS	.	.
Chr2	10625714	.	T	A	6207.77	PASS	.	.
Chr2	10625717	.	T	A	6297.77	PASS	.	.
Chr2	10625718	.	C	A	6316.77	PASS	.	.
Chr2	10625729	.	A	T	6316.77	PASS	.	.
Chr2	10625740	.	G	A	6091.77	PASS	.	.
Chr2	10625781	.	A	T	5956.77	PASS	.	.
Chr2	10625882	.	T	G	3182.76	PASS	.	.
Chr2	10626191	.	G	A	3267.77	PASS	.	.
Chr2	10626227	.	T	A	3071.77	PASS	.	.
Chr2	10626454	.	A	T	5232.77	PASS	.	.
Chr2	10626460	.	C	T	5176.77	PASS	.	.
Chr2	10626475	.	C	G	2960.77	PASS	.	.
Chr2	10626547	.	G	A	3119.77	PASS	.	.
Chr2	10626678	.	A	G	3141.77	PASS	.	.
Chr2	10626959	.	T	G	4841.77	PASS	.	.
Chr2	10627157	.	C	A	2754.77	PASS	.	.
Chr2	10627182	.	C	G	4629.77	PASS	.	.
Chr2	10627254	.	A	G	2470.77	PASS	.	.
Chr2	10627501	.	A	G	3085.77	PASS	.	.
Chr2	10627521	.	T	A	4999.77	PASS	.	.
Chr2	10627523	.	T	C	4999.77	PASS	.	.
Chr2	10627524	.	A	G	4999.77	PASS	.	.
Chr2	10627549	.	T	C	3025.77	PASS	.	.
Chr2	10627682	.	G	A	2916.77	PASS	.	.
Chr2	10627703	.	A	T	4840.77	PASS	.	.
Chr2	10627712	.	G	A	4750.77	PASS	.	.
Chr2	10627715	.	G	T	4634.77	PASS	.	.
Chr2	10627723	.	T	C	4477.77	PASS	.	.
Chr2	10627788	.	C	G	2536.77	PASS	.	.
Chr2	10627960	.	T	C	4482.77	PASS	.	.
Chr2	10627969	.	T	G	4510.77	PASS	.	.
Chr2	10628163	.	A	C	2599.77	PASS	.	.
Chr2	10628308	.	A	G	5590.77	PASS	.	.
Chr2	10628346	.	T	A	3339.77	PASS	.	.
Chr2	10628474	.	T	A	3158.77	PASS	.	.
Chr2	10628500	.	T	G	2889.77	PASS	.	.
Chr2	10628540	.	A	C	2655.77	PASS	.	.
Chr2	10628623	.	A	G	4505.77	PASS	.	.
Chr2	10628639	.	C	G	4541.77	PASS	.	.
Chr2	10628667	.	C	T	2771.77	PASS	.	.
Chr2	10628728	.	C	T	4651.77	PASS	.	.
Chr2	10628741	.	T	C	4696.77	PASS	.	.
Chr2	10628759	.	A	C	4392.77	PASS	.	.
Chr2	10628804	.	G	A	3831.77	PASS	.	.
Chr2	10628826	.	A	T	3900.77	PASS	.	.
Chr2	10628959	.	A	T	2665.77	PASS	.	.
Chr2	10629893	.	A	T	3217.75	PASS	.	.
Chr2	10630195	.	C	T	6084.77	PASS	.	.
Chr2	10631666	.	C	T	3832.77	PASS	.	.
Chr2	10632542	.	G	T	3354.77	PASS	.	.
Chr2	10632683	.	A	C	2151.77	PASS	.	.
Chr2	10633451	.	C	T	2341.77	PASS	.	.
Chr2	10634234	.	T	C	3455.77	PASS	.	.
Chr2	10634357	.	A	G	3371.77	PASS	.	.
Chr2	10634893	.	C	G	4502.77	PASS	.	.
Chr2	10635077	.	C	T	4653.77	PASS	.	.
Chr2	10635230	.	C	A	5499.77	PASS	.	.
Chr2	10635234	.	G	A	5527.77	PASS	.	.
Chr2	10635251	.	T	C	3318.77	PASS	.	.
Chr2	10635341	.	G	A	3762.77	PASS	.	.
Chr2	10635421	.	C	A	3845.77	PASS	.	.
Chr2	10635654	.	A	G	5602.77	PASS	.	.
Chr2	10635673	.	A	T	5580.77	PASS	.	.
Chr2	10635699	.	A	G	3899.77	PASS	.	.
Chr2	10635842	.	C	T	3527.77	PASS	.	.
Chr2	10635917	.	G	A	5432.77	PASS	.	.
Chr2	10635941	.	C	T	5416.77	PASS	.	.
Chr2	10636078	.	C	T	3191.82	PASS	.	.
Chr2	10636115	.	C	T	4923.77	PASS	.	.
Chr2	10636137	.	T	C	4843.77	PASS	.	.
Chr2	10636189	.	G	A	2837.77	PASS	.	.
Chr2	10636227	.	A	G	2357.77	PASS	.	.
Chr2	10636405	.	T	A	1260.77	PASS	.	.
Chr2	10636508	.	G	A	2224.77	PASS	.	.
Chr2	10636560	.	C	T	2771.77	PASS	.	.
Chr2	10636590	.	A	T	2733.77	PASS	.	.
Chr2	10636749	.	G	A	2980.77	PASS	.	.
Chr2	10636800	.	C	T	2904.77	PASS	.	.
Chr2	10637013	.	G	A	3033.77	PASS	.	.
Chr2	10637044	.	T	G	3006.77	PASS	.	.
Chr2	10637214	.	T	C	2922.77	PASS	.	.
Chr2	10637250	.	T	G	3021.77	PASS	.	.
Chr2	10637451	.	A	G	2854.77	PASS	.	.
Chr2	10637517	.	G	C	3391.77	PASS	.	.
Chr2	10637590	.	A	G	3248.77	PASS	.	.
Chr2	10637746	.	A	G	2471.77	PASS	.	.
Chr2	10637780	.	A	T	4521.77	PASS	.	.
Chr2	10637781	.	A	T	2639.77	PASS	.	.
Chr2	10637877	.	G	T	2811.77	PASS	.	.
Chr2	10637972	.	G	A	4952.77	PASS	.	.
Chr2	10637983	.	T	C	5154.77	PASS	.	.
Chr2	10638006	.	T	C	5103.77	PASS	.	.
Chr2	10638012	.	G	A	4968.77	PASS	.	.
Chr2	10638139	.	A	T	5324.77	PASS	.	.
Chr2	10638201	.	T	G	4988.77	PASS	.	.
Chr2	10638222	.	G	T	4806.77	PASS	.	.
Chr2	10638866	.	C	T	1384.77	PASS	.	.
Chr2	10638913	.	T	A	920.77	PASS	.	.
Chr2	10639171	.	C	A	1948.77	PASS	.	.
Chr2	10639207	.	C	T	2283.77	PASS	.	.
Chr2	10639220	.	A	T	2502.77	PASS	.	.
Chr2	10639404	.	G	A	3067.77	PASS	.	.
Chr2	10639665	.	A	G	3840.77	PASS	.	.
Chr2	10639774	.	T	C	3035.77	PASS	.	.
Chr2	10639866	.	G	C	2976.77	PASS	.	.
Chr2	10639931	.	G	A	3481.77	PASS	.	.
Chr2	10640216	.	A	T	5440.77	PASS	.	.
Chr2	10640221	.	T	C	5418.77	PASS	.	.
Chr2	10640224	.	A	G	5342.77	PASS	.	.
Chr2	10640530	.	T	A	884.77	PASS	.	.
Chr2	10641195	.	G	A	3095.77	PASS	.	.
Chr2	10641648	.	T	A	3121.77	PASS	.	.
Chr2	10641680	.	T	C	2929.77	PASS	.	.
Chr2	10641712	.	A	T	3200.06	PASS	.	.
Chr2	10641883	.	G	A	3052.77	PASS	.	.
Chr2	10641973	.	C	G	3781.77	PASS	.	.
Chr2	10642226	.	A	G	2858.77	PASS	.	.
Chr2	10642590	.	T	A	3592.77	PASS	.	.
Chr2	10642678	.	G	C	5232.77	PASS	.	.
Chr2	10642810	.	A	G	3118.77	PASS	.	.
Chr2	10642848	.	C	T	5221.77	PASS	.	.
Chr2	10642853	.	A	G	5251.77	PASS	.	.
Chr2	10642987	.	T	A	6452.77	PASS	.	.
Chr2	10643012	.	T	A	6511.77	PASS	.	.
Chr2	10643036	.	A	T	6009.77	PASS	.	.
Chr2	10643190	.	C	G	3377.77	PASS	.	.
Chr2	10643223	.	C	T	5603.77	PASS	.	.
Chr2	10643229	.	C	A	5694.77	PASS	.	.
Chr2	10643369	.	C	A	3304.77	PASS	.	.
Chr2	10643496	.	T	A	3233.06	PASS	.	.
Chr2	10643544	.	A	T	3313.77	PASS	.	.
Chr2	10643545	.	A	T	3793.77	PASS	.	.
Chr2	10643565	.	C	T	3150.77	PASS	.	.
Chr2	10643734	.	G	A	5264.77	PASS	.	.
Chr2	10643759	.	G	A	5446.77	PASS	.	.
Chr2	10643875	.	T	C	3373.77	PASS	.	.
Chr2	10643972	.	A	G	2652.77	PASS	.	.
Chr2	10644001	.	C	T	2905.77	PASS	.	.
Chr2	10644112	.	T	A	3227.04	PASS	.	.
Chr2	10644134	.	C	G	3037.77	PASS	.	.
Chr2	10644170	.	A	G	2997.77	PASS	.	.
Chr2	10644306	.	A	G	2513.77	PASS	.	.
Chr2	10644430	.	A	T	2625.77	PASS	.	.
Chr2	10644476	.	T	G	2737.77	PASS	.	.
Chr2	10644546	.	T	C	3342.77	PASS	.	.
Chr2	10644728	.	A	G	5856.77	PASS	.	.
Chr2	10644810	.	C	T	3417.77	PASS	.	.
Chr2	10644841	.	G	A	3604.77	PASS	.	.
Chr2	10645061	.	T	A	4922.77	PASS	.	.
Chr2	10645062	.	A	G	4967.77	PASS	.	.
Chr2	10645144	.	C	T	3329.77	PASS	.	.
Chr2	10645256	.	T	C	3494.77	PASS	.	.
Chr2	10645403	.	A	G	3739.77	PASS	.	.
Chr2	10645432	.	T	C	3946.77	PASS	.	.
Chr2	10645506	.	G	T	3374.77	PASS	.	.
Chr2	10645644	.	G	C	4018.77	PASS	.	.
Chr2	10645697	.	G	A	3994.77	PASS	.	.
Chr2	10645797	.	C	A	3052.77	PASS	.	.
Chr2	10645847	.	A	C	3318.77	PASS	.	.
Chr2	10645895	.	G	A	5325.77	PASS	.	.
Chr2	10645934	.	C	T	3312.77	PASS	.	.
Chr2	10645986	.	C	T	2777.77	PASS	.	.
Chr2	10646029	.	T	A	2838.77	PASS	.	.
Chr2	10646055	.	T	A	2788.77	PASS	.	.
Chr2	10646190	.	G	A	4530.77	PASS	.	.
Chr2	10646198	.	G	A	4653.77	PASS	.	.
Chr2	10646212	.	A	T	4538.77	PASS	.	.
Chr2	10646586	.	C	G	2935.77	PASS	.	.
Chr2	10647059	.	A	G	3600.77	PASS	.	.
Chr2	10647327	.	A	G	3551.77	PASS	.	.
Chr2	10647387	.	G	A	4108.77	PASS	.	.
Chr2	10647501	.	G	A	4094.77	PASS	.	.
Chr2	10647565	.	T	C	4164.77	PASS	.	.
Chr2	10647725	.	C	T	5966.77	PASS	.	.
Chr2	10647865	.	C	T	3816.77	PASS	.	.
Chr2	10647970	.	A	G	3330.77	PASS	.	.
Chr2	10648126	.	A	C	5503.77	PASS	.	.
Chr2	10648149	.	T	A	5359.77	PASS	.	.
Chr2	10648279	.	T	G	3139.77	PASS	.	.
Chr2	10648351	.	G	A	3252.77	PASS	.	.
Chr2	10648494	.	T	C	2756.77	PASS	.	.
Chr2	10648638	.	T	C	3118.77	PASS	.	.
Chr2	10648821	.	G	C	2782.77	PASS	.	.
Chr2	10648926	.	G	A	3289.77	PASS	.	.
Chr2	10648992	.	T	C	3612.77	PASS	.	.
Chr2	10649140	.	T	A	3688.77	PASS	.	.
Chr2	10649327	.	T	A	2594.77	PASS	.	.
Chr2	10649362	.	T	C	4004.77	PASS	.	.
Chr2	10649376	.	A	C	4026.77	PASS	.	.
Chr2	10649511	.	A	G	2639.77	PASS	.	.
Chr2	10649654	.	A	G	3696.77	PASS	.	.
Chr2	10649731	.	T	C	3279.77	PASS	.	.
Chr2	10649844	.	T	C	3736.77	PASS	.	.
Chr2	10650194	.	G	C	5080.77	PASS	.	.
Chr2	10650209	.	T	C	4941.77	PASS	.	.
Chr2	10650297	.	T	C	4818.77	PASS	.	.
Chr2	10650299	.	G	T	4818.77	PASS	.	.
Chr2	10650489	.	G	A	2774.77	PASS	.	.
Chr2	10650606	.	G	T	2899.77	PASS	.	.
Chr2	10650678	.	T	C	2819.77	PASS	.	.
Chr2	10650915	.	T	C	2966.77	PASS	.	.
Chr2	10651149	.	A	C	3837.77	PASS	.	.
Chr2	10651307	.	T	G	2216.77	PASS	.	.
Chr2	10651404	.	G	A	3830.77	PASS	.	.
Chr2	10651428	.	T	C	3879.77	PASS	.	.
Chr2	10651577	.	A	T	2733.77	PASS	.	.
Chr2	10651647	.	A	G	1908.77	PASS	.	.
Chr2	10651949	.	C	T	3846.77	PASS	.	.
Chr2	10652152	.	C	T	5111.77	PASS	.	.
Chr2	10652156	.	T	A	5138.77	PASS	.	.
Chr2	10652355	.	T	G	3786.77	PASS	.	.
Chr2	10652376	.	T	A	3639.77	PASS	.	.
Chr2	10652611	.	G	C	3039.77	PASS	.	.
Chr2	10653767	.	G	A	3521.77	PASS	.	.
Chr2	10654141	.	T	G	3228.29	PASS	.	.
Chr2	10655150	.	G	A	3295.77	PASS	.	.
Chr2	10656704	.	G	C	2987.77	PASS	.	.
Chr2	10659177	.	C	T	291.77	PASS	.	.
Chr2	10659179	.	T	A	291.77	PASS	.	.
Chr2	10659208	.	T	A	126.77	PASS	.	.
Chr2	10660302	.	A	T	3520.77	PASS	.	.
Chr2	10660668	.	G	A	3100.77	PASS	.	.
Chr2	10661003	.	C	T	5686.77	PASS	.	.
Chr2	10661008	.	G	A	5739.77	PASS	.	.
Chr2	10661079	.	T	C	3742.77	PASS	.	.
Chr2	10661107	.	A	G	6204.77	PASS	.	.
Chr2	10661121	.	A	C	6224.77	PASS	.	.
Chr2	10661140	.	A	G	6037.77	PASS	.	.
Chr2	10661246	.	G	A	3387.77	PASS	.	.
Chr2	10662308	.	A	G	3241.77	PASS	.	.
Chr2	10662370	.	C	T	2659.77	PASS	.	.
Chr2	10662588	.	T	C	2992.77	PASS	.	.
Chr2	10663649	.	A	G	3885.77	PASS	.	.
Chr2	10663903	.	G	A	3361.77	PASS	.	.
Chr2	10664022	.	G	A	3269.77	PASS	.	.
Chr2	10665001	.	A	G	3233.06	PASS	.	.
Chr2	10665382	.	C	A	4406.77	PASS	.	.
Chr2	10665468	.	T	C	6134.77	PASS	.	.
Chr2	10665486	.	A	G	6526.77	PASS	.	.
Chr2	10665505	.	A	G	5941.77	PASS	.	.
Chr2	10665634	.	T	A	4874.77	PASS	.	.
Chr2	10665699	.	T	A	4701.77	PASS	.	.
Chr2	10666265	.	A	G	4162.77	PASS	.	.
Chr2	10666493	.	G	T	3315.77	PASS	.	.
Chr2	10666778	.	G	A	2793.77	PASS	.	.
Chr2	10666847	.	T	C	3118.77	PASS	.	.
Chr2	10666964	.	A	G	4817.77	PASS	.	.
Chr2	10666970	.	A	G	4726.77	PASS	.	.
Chr2	10666975	.	C	T	4658.77	PASS	.	.
Chr2	10667068	.	G	A	2861.77	PASS	.	.
Chr2	10667815	.	T	A	2066.77	PASS	.	.
Chr2	10668185	.	G	T	3508.77	PASS	.	.
Chr2	10668446	.	A	G	3632.77	PASS	.	.
Chr2	10668993	.	T	C	3251.77	PASS	.	.
Chr2	10669109	.	C	T	3419.77	PASS	.	.
Chr2	10670156	.	T	A	3465.77	PASS	.	.
Chr2	10670247	.	C	T	5541.77	PASS	.	.
Chr2	10670248	.	C	T	5541.77	PASS	.	.
Chr2	10670335	.	A	G	3054.77	PASS	.	.
Chr2	10670566	.	A	G	2485.77	PASS	.	.
Chr2	10672660	.	T	A	3335.77	PASS	.	.
Chr2	10672731	.	G	A	3774.77	PASS	.	.
Chr2	10673153	.	A	G	3141.77	PASS	.	.
Chr2	10673359	.	A	C	3274.77	PASS	.	.
Chr2	10673401	.	A	T	5588.77	PASS	.	.
Chr2	10673406	.	T	C	5781.77	PASS	.	.
Chr2	10673408	.	A	T	5751.77	PASS	.	.
Chr2	10673466	.	T	G	3614.77	PASS	.	.
Chr2	10673728	.	A	G	3882.77	PASS	.	.
Chr2	10674244	.	T	C	2916.77	PASS	.	.
Chr2	10674684	.	T	C	3175.77	PASS	.	.
Chr2	10674814	.	C	A	3190.85	PASS	.	.
Chr2	10674898	.	A	C	2846.77	PASS	.	.
Chr2	10675190	.	A	C	3350.77	PASS	.	.
Chr2	10675613	.	G	A	6302.77	PASS	.	.
Chr2	10675614	.	T	C	6302.77	PASS	.	.
Chr2	10675625	.	C	G	4010.77	PASS	.	.
Chr2	10676311	.	G	C	2931.77	PASS	.	.
Chr2	10676770	.	G	C	3189.78	PASS	.	.
Chr2	10677139	.	C	T	4197.77	PASS	.	.
Chr2	10677148	.	A	T	4203.77	PASS	.	.
Chr2	10677307	.	C	A	3082.77	PASS	.	.
Chr2	10677331	.	T	G	939.77	PASS	.	.
Chr2	10677341	.	T	A	1033.77	PASS	.	.
Chr2	10677343	.	A	T	1033.77	PASS	.	.
Chr2	10677666	.	G	A	3400.77	PASS	.	.
Chr2	10677923	.	C	T	3921.77	PASS	.	.
Chr2	10678049	.	T	C	3289.77	PASS	.	.
Chr2	10678116	.	G	A	3352.77	PASS	.	.
Chr2	10678138	.	C	T	3459.77	PASS	.	.
Chr2	10678225	.	C	T	5104.77	PASS	.	.
Chr2	10678228	.	A	G	5126.77	PASS	.	.
Chr2	10678231	.	G	A	5160.77	PASS	.	.
Chr2	10678242	.	T	C	4975.77	PASS	.	.
Chr2	10678316	.	A	G	4740.77	PASS	.	.
Chr2	10678331	.	T	C	5108.77	PASS	.	.
Chr2	10678335	.	G	A	4966.77	PASS	.	.
Chr2	10678346	.	A	C	4848.77	PASS	.	.
Chr2	10678401	.	G	A	5259.77	PASS	.	.
Chr2	10678402	.	G	A	5259.77	PASS	.	.
Chr2	10678667	.	G	T	6219.77	PASS	.	.
Chr2	10678696	.	A	G	6535.77	PASS	.	.
Chr2	10679207	.	T	G	2892.77	PASS	.	.
Chr2	10679232	.	A	T	2602.77	PASS	.	.
Chr2	10679687	.	A	G	3513.77	PASS	.	.
Chr2	10680208	.	A	T	3599.77	PASS	.	.
Chr2	10680369	.	C	T	2642.77	PASS	.	.
Chr2	10680463	.	C	T	2405.77	PASS	.	.
Chr2	10680842	.	C	G	3480.77	PASS	.	.
Chr2	10681052	.	T	A	3937.77	PASS	.	.
Chr2	10681223	.	A	G	3970.77	PASS	.	.
Chr2	10681859	.	T	A	3593.77	PASS	.	.
Chr2	10681947	.	C	T	3082.77	PASS	.	.
Chr2	10682321	.	G	A	1861.77	PASS	.	.
Chr2	10682339	.	T	A	2113.77	PASS	.	.
Chr2	10682349	.	A	C	2227.77	PASS	.	.
Chr2	10682378	.	G	A	1530.77	PASS	.	.
Chr2	10682407	.	C	T	2476.77	PASS	.	.
Chr2	10682546	.	T	C	2069.77	PASS	.	.
Chr2	10682562	.	C	T	1972.77	PASS	.	.
Chr2	10682779	.	C	T	1006.77	PASS	.	.
Chr2	10682797	.	A	G	1096.77	PASS	.	.
Chr2	10682801	.	C	A	1051.77	PASS	.	.
Chr2	10682805	.	T	C	1061.77	PASS	.	.
Chr2	10682808	.	T	C	1061.77	PASS	.	.
Chr2	10682862	.	T	A	1042.77	PASS	.	.
Chr2	10682927	.	C	T	1580.77	PASS	.	.
Chr2	10682955	.	C	A	1770.77	PASS	.	.
Chr2	10683000	.	A	G	3573.77	PASS	.	.
Chr2	10683024	.	C	A	3816.77	PASS	.	.
Chr2	10683033	.	T	A	4136.77	PASS	.	.
Chr2	10683040	.	T	A	4134.77	PASS	.	.
Chr2	10683041	.	T	A	4179.77	PASS	.	.
Chr2	10683077	.	A	G	3499.77	PASS	.	.
Chr2	10683085	.	G	A	3580.77	PASS	.	.
Chr2	10683177	.	T	C	40.77	PASS	.	.
Chr2	10683309	.	A	C	3098.77	PASS	.	.
Chr2	10683396	.	G	A	2851.77	PASS	.	.
Chr2	10683470	.	G	A	3710.77	PASS	.	.
Chr2	10683474	.	A	G	3717.77	PASS	.	.
Chr2	10683541	.	A	T	1855.77	PASS	.	.
Chr2	10683636	.	T	A	62.77	PASS	.	.
Chr2	10683661	.	T	C	2392.77	PASS	.	.
Chr2	10683745	.	C	T	1078.77	PASS	.	.
Chr2	10683786	.	G	A	997.77	PASS	.	.
Chr2	10683791	.	T	G	825.80	PASS	.	.
Chr2	10683847	.	T	C	17.95	PASS	.	.
Chr2	10684879	.	G	A	2799.77	PASS	.	.
Chr2	10686118	.	T	A	4326.77	PASS	.	.
Chr2	10686169	.	C	A	3784.77	PASS	.	.
Chr2	10686791	.	A	G	2885.77	PASS	.	.
Chr2	10686911	.	A	G	2704.77	PASS	.	.
Chr2	10686938	.	G	A	2651.77	PASS	.	.
Chr2	10686986	.	A	T	2814.77	PASS	.	.
Chr2	10687070	.	A	G	4229.77	PASS	.	.
Chr2	10687074	.	A	G	4175.77	PASS	.	.
Chr2	10687090	.	G	A	2401.77	PASS	.	.
Chr2	10687107	.	A	G	2229.77	PASS	.	.
Chr2	10687123	.	G	A	3875.77	PASS	.	.
Chr2	10687124	.	G	A	3875.77	PASS	.	.
Chr2	10687143	.	A	G	2425.77	PASS	.	.
Chr2	10687195	.	C	G	2358.77	PASS	.	.
Chr2	10687249	.	T	C	4140.77	PASS	.	.
Chr2	10687250	.	T	C	4140.77	PASS	.	.
Chr2	10687268	.	A	C	2796.77	PASS	.	.
Chr2	10687295	.	T	C	4671.77	PASS	.	.
Chr2	10687297	.	C	T	4671.77	PASS	.	.
Chr2	10687309	.	A	C	2810.77	PASS	.	.
Chr2	10687335	.	C	T	2921.77	PASS	.	.
Chr2	10687393	.	G	T	5728.77	PASS	.	.
Chr2	10687463	.	G	A	3691.77	PASS	.	.
Chr2	10687514	.	T	G	3518.77	PASS	.	.
Chr2	10687614	.	G	A	5684.77	PASS	.	.
Chr2	10687619	.	G	T	5776.77	PASS	.	.
Chr2	10687625	.	C	T	5760.77	PASS	.	.
Chr2	10687773	.	A	G	2779.77	PASS	.	.
Chr2	10687970	.	G	A	3108.77	PASS	.	.
Chr2	10688024	.	G	T	3256.77	PASS	.	.
Chr2	10688132	.	C	G	2824.77	PASS	.	.
Chr2	10688254	.	T	C	3230.05	PASS	.	.
Chr2	10688730	.	A	T	3997.77	PASS	.	.
Chr2	10688948	.	A	T	6875.77	PASS	.	.
Chr2	10689033	.	T	G	6698.77	PASS	.	.
Chr2	10689052	.	T	G	6448.77	PASS	.	.
Chr2	10689080	.	T	A	6443.77	PASS	.	.
Chr2	10689102	.	T	G	6716.77	PASS	.	.
Chr2	10689106	.	C	G	6671.77	PASS	.	.
Chr2	10689111	.	G	A	6307.77	PASS	.	.
Chr2	10689157	.	A	T	5191.77	PASS	.	.
Chr2	10689199	.	T	C	5318.77	PASS	.	.
Chr2	10689205	.	T	A	5344.77	PASS	.	.
Chr2	10689240	.	A	T	4992.77	PASS	.	.
Chr2	10689247	.	T	C	4986.77	PASS	.	.
Chr2	10689278	.	T	C	4704.77	PASS	.	.
Chr2	10689288	.	T	G	4719.77	PASS	.	.
Chr2	10689291	.	T	A	4741.77	PASS	.	.
Chr2	10689298	.	A	C	4561.77	PASS	.	.
Chr2	10689324	.	A	G	4561.77	PASS	.	.
Chr2	10689329	.	G	A	4471.77	PASS	.	.
Chr2	10689374	.	A	T	4189.77	PASS	.	.
Chr2	10689460	.	C	T	3282.77	PASS	.	.
Chr2	10689488	.	G	A	3219.84	PASS	.	.
Chr2	10689498	.	A	T	3436.77	PASS	.	.
Chr2	10689502	.	G	T	3391.77	PASS	.	.
Chr2	10689509	.	A	T	3391.77	PASS	.	.
Chr2	10689517	.	G	A	3391.77	PASS	.	.
Chr2	10689524	.	C	A	3661.77	PASS	.	.
Chr2	10689720	.	G	T	826.77	PASS	.	.
Chr2	10689730	.	T	C	1051.77	PASS	.	.
Chr2	10689745	.	T	C	1321.77	PASS	.	.
Chr2	10689750	.	T	C	1591.77	PASS	.	.
Chr2	10689752	.	T	A	1591.77	PASS	.	.
Chr2	10689753	.	T	C	1591.77	PASS	.	.
Chr2	10689756	.	C	T	1681.77	PASS	.	.
Chr2	10689759	.	G	T	1771.77	PASS	.	.
Chr2	10689768	.	C	A	1951.77	PASS	.	.
Chr2	10689770	.	A	T	1951.77	PASS	.	.
Chr2	10689776	.	A	T	1977.77	PASS	.	.
Chr2	10689945	.	G	T	4189.77	PASS	.	.
Chr2	10689946	.	A	C	4189.77	PASS	.	.
Chr2	10690092	.	G	A	2737.77	PASS	.	.
Chr2	10690164	.	G	C	3002.77	PASS	.	.
Chr2	10690261	.	T	C	2924.77	PASS	.	.
Chr2	10690321	.	C	A	2660.77	PASS	.	.
Chr2	10690412	.	A	G	3323.77	PASS	.	.
Chr2	10690631	.	T	C	2760.77	PASS	.	.
Chr2	10691182	.	A	G	3019.77	PASS	.	.
Chr2	10691455	.	C	T	3320.77	PASS	.	.
Chr2	10691793	.	T	C	3004.77	PASS	.	.
Chr2	10692407	.	A	G	3094.77	PASS	.	.
Chr2	10692741	.	T	C	3383.77	PASS	.	.
Chr2	10692839	.	G	T	3492.77	PASS	.	.
Chr2	10693204	.	A	C	3563.77	PASS	.	.
Chr2	10694161	.	G	T	3349.77	PASS	.	.
Chr2	10694750	.	A	C	2906.77	PASS	.	.
Chr2	10694776	.	A	G	5019.77	PASS	.	.
Chr2	10694828	.	G	T	5794.77	PASS	.	.
Chr2	10694848	.	T	G	6189.77	PASS	.	.
Chr2	10694860	.	T	A	6541.77	PASS	.	.
Chr2	10694898	.	C	A	6678.77	PASS	.	.
Chr2	10694909	.	C	G	6715.77	PASS	.	.
Chr2	10694920	.	T	C	6310.77	PASS	.	.
Chr2	10694962	.	A	G	5814.77	PASS	.	.
Chr2	10695034	.	C	A	5601.77	PASS	.	.
Chr2	10695408	.	T	A	4901.77	PASS	.	.
Chr2	10695426	.	G	A	4554.77	PASS	.	.
Chr2	10695464	.	C	T	2722.77	PASS	.	.
Chr2	10695558	.	A	G	2534.77	PASS	.	.
Chr2	10695570	.	A	C	2586.77	PASS	.	.
Chr2	10695582	.	A	C	2502.77	PASS	.	.
Chr2	10695603	.	A	G	2690.77	PASS	.	.
Chr2	10695654	.	T	C	2751.77	PASS	.	.
Chr2	10695801	.	G	A	2093.77	PASS	.	.
Chr2	10696292	.	A	G	2989.77	PASS	.	.
Chr2	10696775	.	C	T	1918.77	PASS	.	.
Chr2	10697263	.	T	G	3764.77	PASS	.	.
Chr2	10697589	.	T	G	3713.77	PASS	.	.
Chr2	10698920	.	C	G	2611.77	PASS	.	.
Chr2	10699045	.	A	G	2442.77	PASS	.	.
Chr2	10699210	.	A	C	2630.77	PASS	.	.
Chr2	10700219	.	G	A	3127.77	PASS	.	.
Chr2	10701199	.	A	C	3782.77	PASS	.	.
Chr2	10702028	.	T	G	3096.77	PASS	.	.
Chr2	10704314	.	A	T	3468.77	PASS	.	.
Chr2	10704996	.	A	G	2758.77	PASS	.	.
Chr2	10705730	.	C	T	2612.77	PASS	.	.
Chr2	10706095	.	C	T	2119.77	PASS	.	.
Chr2	10706190	.	T	C	2731.77	PASS	.	.
Chr2	10706232	.	T	C	2603.77	PASS	.	.
Chr2	10706296	.	G	A	3722.77	PASS	.	.
Chr2	10706855	.	T	G	3654.77	PASS	.	.
Chr2	10707865	.	T	G	3263.77	PASS	.	.
Chr2	10708010	.	A	C	3118.77	PASS	.	.
Chr2	10708416	.	C	G	3851.77	PASS	.	.
Chr2	10708472	.	A	G	5734.77	PASS	.	.
Chr2	10708475	.	A	G	5734.77	PASS	.	.
Chr2	10708542	.	A	G	3418.77	PASS	.	.
Chr2	10708709	.	T	C	3531.77	PASS	.	.
Chr2	10708797	.	G	C	3543.77	PASS	.	.
Chr2	10708825	.	G	A	3633.77	PASS	.	.
Chr2	10709402	.	A	G	2417.77	PASS	.	.
Chr2	10709475	.	A	G	2573.77	PASS	.	.
Chr2	10709700	.	A	G	4013.77	PASS	.	.
Chr2	10709766	.	C	T	2470.77	PASS	.	.
Chr2	10709896	.	G	C	3066.77	PASS	.	.
Chr2	10710194	.	A	G	2587.77	PASS	.	.
Chr2	10710623	.	A	C	2609.77	PASS	.	.
Chr2	10710718	.	C	G	3156.77	PASS	.	.
Chr2	10711178	.	G	T	2895.77	PASS	.	.
Chr2	10715609	.	C	T	3321.77	PASS	.	.
Chr2	10718544	.	G	A	2929.77	PASS	.	.
Chr2	10728908	.	A	G	3889.77	PASS	.	.
Chr2	10729023	.	C	T	3496.77	PASS	.	.
Chr2	10729052	.	C	T	3420.77	PASS	.	.
Chr2	10729159	.	T	G	3441.77	PASS	.	.
Chr2	10729339	.	T	A	3376.77	PASS	.	.
Chr2	10729435	.	G	A	5764.77	PASS	.	.
Chr2	10729438	.	T	C	5794.77	PASS	.	.
Chr2	10729446	.	G	A	5621.77	PASS	.	.
Chr2	10729491	.	T	C	3619.77	PASS	.	.
Chr2	10729537	.	G	A	5585.77	PASS	.	.
Chr2	10729550	.	T	C	5583.77	PASS	.	.
Chr2	10729806	.	C	T	910.77	PASS	.	.
Chr2	10729833	.	A	C	1471.77	PASS	.	.
Chr2	10730572	.	A	T	3433.77	PASS	.	.
Chr2	10730651	.	A	G	4958.77	PASS	.	.
Chr2	10730870	.	T	C	2165.77	PASS	.	.
Chr2	10730912	.	T	C	2053.77	PASS	.	.
Chr2	10730963	.	A	G	1578.77	PASS	.	.
Chr2	10731001	.	G	A	1802.77	PASS	.	.
Chr2	10731080	.	A	G	2686.77	PASS	.	.
Chr2	10731103	.	C	T	2948.77	PASS	.	.
Chr2	10731113	.	T	C	3242.77	PASS	.	.
Chr2	10731119	.	G	A	3336.77	PASS	.	.
Chr2	10731217	.	G	A	3447.77	PASS	.	.
Chr2	10731227	.	T	C	3339.77	PASS	.	.
Chr2	10731313	.	G	T	3587.77	PASS	.	.
Chr2	10731413	.	T	C	3736.77	PASS	.	.
Chr2	10732071	.	A	T	2969.77	PASS	.	.
Chr2	10732118	.	G	A	3337.77	PASS	.	.
Chr2	10732345	.	C	T	2985.77	PASS	.	.
Chr2	10732452	.	T	C	3838.77	PASS	.	.
Chr2	10732460	.	T	C	3851.77	PASS	.	.
Chr2	10732912	.	T	G	2654.77	PASS	.	.
Chr2	10733194	.	A	G	2459.77	PASS	.	.
Chr2	10734102	.	T	C	5256.77	PASS	.	.
Chr2	10734103	.	C	T	5256.77	PASS	.	.
Chr2	10735528	.	T	C	3266.77	PASS	.	.
Chr2	10736091	.	T	C	6029.77	PASS	.	.
Chr2	10736096	.	T	C	6076.77	PASS	.	.
Chr2	10736184	.	C	A	4177.77	PASS	.	.
Chr2	10737564	.	G	T	2052.77	PASS	.	.
Chr2	10738166	.	A	T	3583.77	PASS	.	.
Chr2	10738301	.	T	C	3127.77	PASS	.	.
Chr2	10738732	.	G	T	4174.77	PASS	.	.
Chr2	10738767	.	C	A	4064.77	PASS	.	.
Chr2	10738985	.	T	A	3577.77	PASS	.	.
Chr2	10739011	.	A	G	3195.80	PASS	.	.
Chr2	10739342	.	T	C	5408.77	PASS	.	.
Chr2	10739345	.	G	A	5475.77	PASS	.	.
Chr2	10739421	.	T	C	5416.77	PASS	.	.
Chr2	10739426	.	T	C	5524.77	PASS	.	.
Chr2	10739490	.	T	C	4076.77	PASS	.	.
Chr2	10739512	.	G	A	4159.77	PASS	.	.
Chr2	10739529	.	A	T	6511.77	PASS	.	.
Chr2	10739706	.	G	A	3062.77	PASS	.	.
Chr2	10739772	.	A	C	3695.77	PASS	.	.
Chr2	10739848	.	G	A	3960.77	PASS	.	.
Chr2	10739901	.	C	T	6201.77	PASS	.	.
Chr2	10739903	.	C	T	6201.77	PASS	.	.
Chr2	10739940	.	T	C	3563.77	PASS	.	.
Chr2	10739972	.	T	C	3682.77	PASS	.	.
Chr2	10740037	.	T	A	6086.77	PASS	.	.
Chr2	10740044	.	T	G	6077.77	PASS	.	.
Chr2	10740094	.	A	G	5380.77	PASS	.	.
Chr2	10740097	.	A	T	5380.77	PASS	.	.
Chr2	10740269	.	G	T	3222.65	PASS	.	.
Chr2	10740299	.	A	G	3596.77	PASS	.	.
Chr2	10740311	.	T	G	3655.77	PASS	.	.
Chr2	10740440	.	A	G	4018.77	PASS	.	.
Chr2	10740684	.	C	T	7795.77	PASS	.	.
Chr2	10740687	.	G	T	7858.77	PASS	.	.
Chr2	10740707	.	A	G	8104.77	PASS	.	.
Chr2	10740746	.	C	T	7889.77	PASS	.	.
Chr2	10740752	.	C	T	7954.77	PASS	.	.
Chr2	10740767	.	T	A	7538.77	PASS	.	.
Chr2	10740809	.	A	G	5065.77	PASS	.	.
Chr2	10740835	.	A	G	4307.77	PASS	.	.
Chr2	10740868	.	A	C	7325.77	PASS	.	.
Chr2	10740870	.	A	T	7415.77	PASS	.	.
Chr2	10740894	.	T	C	7577.77	PASS	.	.
Chr2	10740909	.	G	A	7329.77	PASS	.	.
Chr2	10740976	.	C	T	6639.77	PASS	.	.
Chr2	10740992	.	G	T	7002.77	PASS	.	.
Chr2	10741003	.	A	T	6586.77	PASS	.	.
Chr2	10741009	.	A	G	6721.77	PASS	.	.
Chr2	10741011	.	A	G	6496.77	PASS	.	.
Chr2	10741212	.	T	G	3450.77	PASS	.	.
Chr2	10741495	.	C	T	3850.77	PASS	.	.
Chr2	10741759	.	A	T	3544.77	PASS	.	.
Chr2	10741824	.	G	A	4183.77	PASS	.	.
Chr2	10741965	.	G	A	3258.77	PASS	.	.
Chr2	10742058	.	C	T	3435.77	PASS	.	.
Chr2	10742108	.	T	G	5650.77	PASS	.	.
Chr2	10742135	.	G	A	5461.77	PASS	.	.
Chr2	10742147	.	A	T	5461.77	PASS	.	.
Chr2	10742176	.	C	T	5047.77	PASS	.	.
Chr2	10742325	.	G	A	3571.77	PASS	.	.
Chr2	10742340	.	C	A	3257.77	PASS	.	.
Chr2	10742370	.	G	C	3065.77	PASS	.	.
Chr2	10742387	.	T	C	4844.77	PASS	.	.
Chr2	10742389	.	A	G	4844.77	PASS	.	.
Chr2	10742439	.	C	T	3192.79	PASS	.	.
Chr2	10742564	.	A	G	5310.77	PASS	.	.
Chr2	10742568	.	C	G	5309.77	PASS	.	.
Chr2	10742760	.	A	G	3404.77	PASS	.	.
Chr2	10743596	.	T	C	3233.06	PASS	.	.
Chr2	10744306	.	G	T	3422.77	PASS	.	.
Chr2	10744317	.	C	T	3319.77	PASS	.	.
Chr2	10744347	.	T	G	3366.77	PASS	.	.
Chr2	10744362	.	A	G	3469.77	PASS	.	.
Chr2	10744508	.	A	T	3036.77	PASS	.	.
Chr2	10744612	.	C	G	2581.77	PASS	.	.
Chr2	10744960	.	A	C	3138.77	PASS	.	.
Chr2	10745103	.	A	G	2887.77	PASS	.	.
Chr2	10745141	.	A	G	4297.77	PASS	.	.
Chr2	10745364	.	T	A	4494.77	PASS	.	.
Chr2	10745371	.	G	A	4519.77	PASS	.	.
Chr2	10745652	.	T	A	4602.77	PASS	.	.
Chr2	10745897	.	C	A	8071.77	PASS	.	.
Chr2	10745899	.	T	A	8206.77	PASS	.	.
Chr2	10745907	.	C	T	8057.77	PASS	.	.
Chr2	10745913	.	G	A	8084.77	PASS	.	.
Chr2	10746212	.	G	A	4516.77	PASS	.	.
Chr2	10746467	.	G	T	3955.77	PASS	.	.
Chr2	10746614	.	C	T	6384.77	PASS	.	.
Chr2	10746636	.	A	T	6542.77	PASS	.	.
Chr2	10746786	.	G	T	3737.77	PASS	.	.
Chr2	10746857	.	G	C	3477.77	PASS	.	.
Chr2	10747077	.	G	A	3916.77	PASS	.	.
Chr2	10747231	.	G	C	3306.77	PASS	.	.
Chr2	10747267	.	T	C	5058.77	PASS	.	.
Chr2	10747277	.	A	C	5116.77	PASS	.	.
Chr2	10747290	.	T	G	5147.77	PASS	.	.
Chr2	10747302	.	G	A	4608.77	PASS	.	.
Chr2	10747376	.	G	A	3050.77	PASS	.	.
Chr2	10747439	.	G	A	2417.77	PASS	.	.
Chr2	10747509	.	G	A	2667.77	PASS	.	.
Chr2	10747614	.	A	T	4482.77	PASS	.	.
Chr2	10747615	.	C	T	4482.77	PASS	.	.
Chr2	10747641	.	G	C	2693.77	PASS	.	.
Chr2	10747839	.	C	G	4026.77	PASS	.	.
Chr2	10747870	.	A	G	2653.77	PASS	.	.
Chr2	10747899	.	T	C	2319.77	PASS	.	.
Chr2	10748109	.	G	A	3014.77	PASS	.	.
Chr2	10748110	.	C	G	3014.77	PASS	.	.
Chr2	10748116	.	T	C	2972.77	PASS	.	.
Chr2	10748152	.	C	T	1802.77	PASS	.	.
Chr2	10748167	.	C	G	1747.77	PASS	.	.
Chr2	10748183	.	G	C	3119.77	PASS	.	.
Chr2	10748187	.	T	G	3157.77	PASS	.	.
Chr2	10748235	.	A	T	2918.77	PASS	.	.
Chr2	10748257	.	A	T	5208.77	PASS	.	.
Chr2	10748267	.	G	A	5551.77	PASS	.	.
Chr2	10748269	.	T	C	5551.77	PASS	.	.
Chr2	10748270	.	T	A	5551.77	PASS	.	.
Chr2	10748292	.	A	G	5694.77	PASS	.	.
Chr2	10748299	.	C	T	5764.77	PASS	.	.
Chr2	10748324	.	T	G	6005.77	PASS	.	.
Chr2	10748384	.	G	T	5631.77	PASS	.	.
Chr2	10748394	.	T	A	5786.77	PASS	.	.
Chr2	10748401	.	C	T	5695.77	PASS	.	.
Chr2	10748457	.	T	G	3481.77	PASS	.	.
Chr2	10748495	.	T	G	5804.77	PASS	.	.
Chr2	10748728	.	T	A	4234.77	PASS	.	.
Chr2	10748755	.	C	T	6690.77	PASS	.	.
Chr2	10748780	.	T	G	6730.77	PASS	.	.
Chr2	10748862	.	G	A	6095.77	PASS	.	.
Chr2	10748867	.	G	A	6144.77	PASS	.	.
Chr2	10748881	.	A	T	5642.77	PASS	.	.
Chr2	10748916	.	A	G	3618.77	PASS	.	.
Chr2	10748929	.	C	A	3547.77	PASS	.	.
Chr2	10748943	.	C	T	5468.77	PASS	.	.
Chr2	10748947	.	T	C	5528.77	PASS	.	.
Chr2	10748952	.	C	T	5322.77	PASS	.	.
Chr2	10748984	.	G	A	4406.77	PASS	.	.
Chr2	10748985	.	G	T	4406.77	PASS	.	.
Chr2	10748993	.	A	T	4274.77	PASS	.	.
Chr2	10749013	.	T	C	3709.77	PASS	.	.
Chr2	10749016	.	C	T	3744.77	PASS	.	.
Chr2	10749024	.	A	G	3699.77	PASS	.	.
Chr2	10749026	.	A	C	3661.77	PASS	.	.
Chr2	10749028	.	A	G	3616.77	PASS	.	.
Chr2	10749033	.	A	C	3571.77	PASS	.	.
Chr2	10749037	.	A	G	3751.77	PASS	.	.
Chr2	10749040	.	C	T	3840.77	PASS	.	.
Chr2	10749047	.	A	T	3861.77	PASS	.	.
Chr2	10749077	.	G	A	4575.77	PASS	.	.
Chr2	10749078	.	A	T	4575.77	PASS	.	.
Chr2	10749082	.	C	T	4659.77	PASS	.	.
Chr2	10749112	.	A	T	4839.77	PASS	.	.
Chr2	10749116	.	T	A	4992.77	PASS	.	.
Chr2	10749124	.	G	A	5126.77	PASS	.	.
Chr2	10749125	.	G	A	5126.77	PASS	.	.
Chr2	10749158	.	T	A	5063.77	PASS	.	.
Chr2	10749170	.	A	G	5191.77	PASS	.	.
Chr2	10749183	.	T	C	5326.77	PASS	.	.
Chr2	10749189	.	A	G	5416.77	PASS	.	.
Chr2	10749193	.	A	G	5506.77	PASS	.	.
Chr2	10749198	.	A	G	5641.77	PASS	.	.
Chr2	10749211	.	G	A	5506.77	PASS	.	.
Chr2	10749215	.	G	A	5371.77	PASS	.	.
Chr2	10749274	.	C	G	4066.77	PASS	.	.
Chr2	10749284	.	C	A	3796.77	PASS	.	.
Chr2	10749397	.	A	G	1902.77	PASS	.	.
Chr2	10749437	.	A	G	1736.77	PASS	.	.
Chr2	10750978	.	C	T	4553.77	PASS	.	.
Chr2	10750986	.	A	G	4624.77	PASS	.	.
Chr2	10750987	.	G	C	4723.77	PASS	.	.
Chr2	10750994	.	A	G	4650.77	PASS	.	.
Chr2	10751008	.	C	T	4506.77	PASS	.	.
Chr2	10751035	.	C	A	4667.77	PASS	.	.
Chr2	10751044	.	G	A	4850.77	PASS	.	.
Chr2	10751068	.	G	T	4436.77	PASS	.	.
Chr2	10751071	.	G	T	4400.77	PASS	.	.
Chr2	10751100	.	A	G	4443.77	PASS	.	.
Chr2	10751112	.	T	A	4561.77	PASS	.	.
Chr2	10751113	.	C	T	4561.77	PASS	.	.
Chr2	10751115	.	T	A	4561.77	PASS	.	.
Chr2	10751128	.	C	G	4471.77	PASS	.	.
Chr2	10751134	.	G	T	4426.77	PASS	.	.
Chr2	10751144	.	T	C	4291.77	PASS	.	.
Chr2	10751145	.	C	G	4291.77	PASS	.	.
Chr2	10751153	.	A	G	3931.77	PASS	.	.
Chr2	10751166	.	G	A	3571.77	PASS	.	.
Chr2	10751178	.	C	T	3256.77	PASS	.	.
Chr2	10751180	.	T	A	3076.77	PASS	.	.
Chr2	10751466	.	A	G	2258.77	PASS	.	.
Chr2	10751508	.	T	C	3963.77	PASS	.	.
Chr2	10751569	.	G	A	1979.77	PASS	.	.
Chr2	10751610	.	C	A	1868.77	PASS	.	.
Chr2	10751622	.	A	T	1936.77	PASS	.	.
Chr2	10751855	.	T	C	3401.77	PASS	.	.
Chr2	10751873	.	C	T	2073.77	PASS	.	.
Chr2	10751913	.	T	C	2151.77	PASS	.	.
Chr2	10751971	.	G	A	2678.77	PASS	.	.
Chr2	10752066	.	G	T	2674.77	PASS	.	.
Chr2	10752087	.	C	T	2619.77	PASS	.	.
Chr2	10752202	.	A	G	3218.75	PASS	.	.
Chr2	10752262	.	G	A	5097.77	PASS	.	.
Chr2	10752265	.	A	C	5125.77	PASS	.	.
Chr2	10752322	.	C	A	3254.77	PASS	.	.
Chr2	10752364	.	A	T	3276.77	PASS	.	.
Chr2	10752397	.	T	C	3752.77	PASS	.	.
Chr2	10752427	.	A	G	4287.77	PASS	.	.
Chr2	10752474	.	T	C	4786.77	PASS	.	.
Chr2	10752489	.	C	T	7155.77	PASS	.	.
Chr2	10752490	.	A	T	4548.77	PASS	.	.
Chr2	10752520	.	A	G	7365.77	PASS	.	.
Chr2	10752526	.	A	T	7525.77	PASS	.	.
Chr2	10752540	.	C	T	4102.77	PASS	.	.
Chr2	10752551	.	C	G	7056.77	PASS	.	.
Chr2	10752552	.	T	C	7658.77	PASS	.	.
Chr2	10752655	.	C	T	3303.77	PASS	.	.
Chr2	10752663	.	G	A	3346.77	PASS	.	.
Chr2	10752665	.	A	C	3276.77	PASS	.	.
Chr2	10752691	.	A	C	2811.77	PASS	.	.
Chr2	10752698	.	G	T	2845.77	PASS	.	.
Chr2	10752704	.	T	A	2660.77	PASS	.	.
Chr2	10752707	.	A	G	2618.77	PASS	.	.
Chr2	10752710	.	A	T	2612.77	PASS	.	.
Chr2	10752724	.	A	C	7501.77	PASS	.	.
Chr2	10752729	.	T	C	2312.77	PASS	.	.
Chr2	10752736	.	T	A	2282.77	PASS	.	.
Chr2	10752737	.	C	T	2285.77	PASS	.	.
Chr2	10752903	.	C	A	1677.81	PASS	.	.
Chr2	10752945	.	G	A	138.77	PASS	.	.
Chr2	10753081	.	C	T	1946.74	PASS	.	.
Chr2	10753095	.	C	A	3270.41	PASS	.	.
Chr2	10753100	.	T	C	3506.56	PASS	.	.
Chr2	10753105	.	A	T	3349.96	PASS	.	.
Chr2	10753111	.	C	A	3392.89	PASS	.	.
Chr2	10753117	.	C	G	3363.31	PASS	.	.
Chr2	10753160	.	C	G	1842.84	PASS	.	.
Chr2	10753338	.	A	G	472.77	PASS	.	.
Chr2	10753345	.	C	T	2824.77	PASS	.	.
Chr2	10753364	.	C	T	211.77	PASS	.	.
Chr2	10753773	.	C	A	3471.77	PASS	.	.
Chr2	10753901	.	A	T	2925.77	PASS	.	.
Chr2	10753929	.	G	C	4532.77	PASS	.	.
Chr2	10753945	.	A	T	4270.77	PASS	.	.
Chr2	10754057	.	A	C	2546.77	PASS	.	.
Chr2	10754438	.	T	C	1707.77	PASS	.	.
Chr2	10754490	.	T	C	2901.77	PASS	.	.
Chr2	10754497	.	G	A	2920.77	PASS	.	.
Chr2	10754632	.	T	G	1308.77	PASS	.	.
Chr2	10754677	.	A	T	824.77	PASS	.	.
Chr2	10754718	.	G	A	808.77	PASS	.	.
Chr2	10754878	.	C	A	1141.77	PASS	.	.
Chr2	10754880	.	T	A	1141.77	PASS	.	.
Chr2	10754902	.	A	G	826.77	PASS	.	.
Chr2	10754934	.	C	T	1927.77	PASS	.	.
Chr2	10755077	.	A	G	1047.77	PASS	.	.
Chr2	10755113	.	C	T	2697.77	PASS	.	.
Chr2	10755129	.	T	C	2916.77	PASS	.	.
Chr2	10755262	.	C	T	3376.77	PASS	.	.
Chr2	10755821	.	T	C	2938.77	PASS	.	.
Chr2	10755934	.	A	T	6504.77	PASS	.	.
Chr2	10755938	.	G	T	6568.77	PASS	.	.
Chr2	10756083	.	A	G	5819.77	PASS	.	.
Chr2	10756084	.	G	C	5864.77	PASS	.	.
Chr2	10756097	.	G	A	5821.77	PASS	.	.
Chr2	10756113	.	G	C	6001.77	PASS	.	.
Chr2	10756117	.	G	T	6091.77	PASS	.	.
Chr2	10756139	.	A	G	6225.77	PASS	.	.
Chr2	10756163	.	C	T	6567.77	PASS	.	.
Chr2	10756166	.	G	T	6549.77	PASS	.	.
Chr2	10756226	.	G	A	5814.77	PASS	.	.
Chr2	10756235	.	A	C	6038.77	PASS	.	.
Chr2	10756242	.	T	C	5769.77	PASS	.	.
Chr2	10756267	.	G	T	3000.77	PASS	.	.
Chr2	10756439	.	T	G	3350.77	PASS	.	.
Chr2	10756452	.	T	G	5248.77	PASS	.	.
Chr2	10756456	.	C	G	5139.77	PASS	.	.
Chr2	10756478	.	C	A	5210.77	PASS	.	.
Chr2	10756481	.	C	T	5214.77	PASS	.	.
Chr2	10756490	.	T	C	5052.77	PASS	.	.
Chr2	10756558	.	G	A	3147.77	PASS	.	.
Chr2	10756622	.	C	T	2977.77	PASS	.	.
Chr2	10756699	.	C	T	3204.83	PASS	.	.
Chr2	10756757	.	C	T	5365.77	PASS	.	.
Chr2	10756767	.	G	A	5241.77	PASS	.	.
Chr2	10756770	.	T	C	5281.77	PASS	.	.
Chr2	10756916	.	A	C	5531.77	PASS	.	.
Chr2	10756922	.	G	T	5433.77	PASS	.	.
Chr2	10757064	.	G	A	2584.77	PASS	.	.
Chr2	10757217	.	A	C	2615.77	PASS	.	.
Chr2	10757407	.	G	A	3051.77	PASS	.	.
Chr2	10757410	.	A	G	3079.77	PASS	.	.
Chr2	10757431	.	T	C	2948.77	PASS	.	.
Chr2	10757560	.	T	C	1582.77	PASS	.	.
Chr2	10757596	.	T	C	1843.77	PASS	.	.
Chr2	10757623	.	G	T	2090.77	PASS	.	.
Chr2	10757656	.	G	A	2364.77	PASS	.	.
Chr2	10758774	.	A	C	3180.76	PASS	.	.
Chr2	10758931	.	A	G	3110.77	PASS	.	.
Chr2	10759439	.	C	T	2872.77	PASS	.	.
Chr2	10760866	.	C	T	3847.77	PASS	.	.
Chr2	10761859	.	T	G	2497.77	PASS	.	.
Chr2	10762480	.	A	T	6424.77	PASS	.	.
Chr2	10762481	.	G	C	6463.77	PASS	.	.
Chr2	10762488	.	A	G	6467.77	PASS	.	.
Chr2	10768569	.	C	T	3038.77	PASS	.	.
Chr2	10770313	.	T	C	3799.77	PASS	.	.
Chr2	10774095	.	A	G	2820.77	PASS	.	.
Chr2	10774244	.	A	T	4242.77	PASS	.	.
Chr2	10774256	.	A	G	4251.77	PASS	.	.
Chr2	10774506	.	A	T	2997.77	PASS	.	.
Chr2	10774539	.	G	A	2939.77	PASS	.	.
Chr2	10774579	.	T	A	3664.77	PASS	.	.
Chr2	10774703	.	G	T	3201.82	PASS	.	.
Chr2	10774739	.	C	T	3255.77	PASS	.	.
Chr2	10774850	.	A	C	3254.77	PASS	.	.
Chr2	10775051	.	A	T	3319.77	PASS	.	.
Chr2	10775091	.	A	T	3384.77	PASS	.	.
Chr2	10775212	.	C	T	3975.77	PASS	.	.
Chr2	10775292	.	A	G	3523.77	PASS	.	.
Chr2	10775333	.	C	A	5301.77	PASS	.	.
Chr2	10775470	.	C	T	5414.77	PASS	.	.
Chr2	10775638	.	T	C	2644.77	PASS	.	.
Chr2	10775658	.	C	T	2221.77	PASS	.	.
Chr2	10775678	.	G	C	1411.77	PASS	.	.
Chr2	10775680	.	A	G	1231.77	PASS	.	.
Chr2	10775796	.	C	T	5244.77	PASS	.	.
Chr2	10775802	.	C	G	5320.77	PASS	.	.
Chr2	10775817	.	C	T	5250.77	PASS	.	.
Chr2	10775834	.	G	A	4945.77	PASS	.	.
Chr2	10776996	.	A	T	1996.77	PASS	.	.
Chr2	10776997	.	A	T	1996.77	PASS	.	.
Chr2	10777007	.	G	T	2401.77	PASS	.	.
Chr2	10777028	.	A	T	2896.77	PASS	.	.
Chr2	10777033	.	G	A	3166.77	PASS	.	.
Chr2	10777148	.	C	T	4992.77	PASS	.	.
Chr2	10777153	.	T	A	5161.77	PASS	.	.
Chr2	10777167	.	A	T	5236.77	PASS	.	.
Chr2	10777173	.	C	G	5281.77	PASS	.	.
Chr2	10777306	.	A	T	5516.77	PASS	.	.
Chr2	10777328	.	G	A	5865.77	PASS	.	.
Chr2	10777331	.	A	G	5839.77	PASS	.	.
Chr2	10777332	.	A	G	5839.77	PASS	.	.
Chr2	10777391	.	C	T	5208.77	PASS	.	.
Chr2	10777397	.	T	C	5260.77	PASS	.	.
Chr2	10777426	.	C	G	2660.77	PASS	.	.
Chr2	10777579	.	C	T	3258.77	PASS	.	.
Chr2	10777642	.	T	A	3523.77	PASS	.	.
Chr2	10778095	.	G	A	3152.77	PASS	.	.
Chr2	10778752	.	C	T	3882.77	PASS	.	.
Chr2	10779458	.	A	G	2933.77	PASS	.	.
Chr2	10779634	.	A	G	3273.77	PASS	.	.
Chr2	10779725	.	A	T	3034.77	PASS	.	.
Chr2	10779977	.	T	A	3249.77	PASS	.	.
Chr2	10780007	.	A	C	3092.77	PASS	.	.
Chr2	10780169	.	T	C	3372.77	PASS	.	.
Chr2	10780248	.	T	C	3388.77	PASS	.	.
Chr2	10780374	.	G	C	3769.77	PASS	.	.
Chr2	10780617	.	T	A	3186.77	PASS	.	.
Chr2	10780657	.	G	A	1108.77	PASS	.	.
Chr2	10780700	.	G	A	5386.77	PASS	.	.
Chr2	10780713	.	T	C	5461.77	PASS	.	.
Chr2	10780965	.	A	G	5094.77	PASS	.	.
Chr2	10780966	.	C	T	5094.77	PASS	.	.
Chr2	10780998	.	G	A	5341.77	PASS	.	.
Chr2	10781070	.	A	G	5211.77	PASS	.	.
Chr2	10781080	.	A	G	5399.77	PASS	.	.
Chr2	10781105	.	G	A	4866.77	PASS	.	.
Chr2	10781223	.	C	A	5825.77	PASS	.	.
Chr2	10781231	.	T	G	5851.77	PASS	.	.
Chr2	10781294	.	C	A	5927.77	PASS	.	.
Chr2	10781308	.	T	A	5878.77	PASS	.	.
Chr2	10781420	.	C	T	6216.77	PASS	.	.
Chr2	10781424	.	G	A	6215.77	PASS	.	.
Chr2	10781470	.	A	G	3327.77	PASS	.	.
Chr2	10781516	.	A	T	5558.77	PASS	.	.
Chr2	10781524	.	G	C	5609.77	PASS	.	.
Chr2	10783048	.	C	T	2496.77	PASS	.	.
Chr2	10784525	.	G	A	2610.77	PASS	.	.
Chr2	10787626	.	A	T	4508.77	PASS	.	.
Chr2	10787634	.	G	A	4518.77	PASS	.	.
Chr2	10788251	.	T	C	2469.77	PASS	.	.
Chr2	10788778	.	A	T	2994.77	PASS	.	.
Chr2	10789120	.	A	T	3756.77	PASS	.	.
Chr2	10789633	.	C	A	3837.77	PASS	.	.
Chr2	10789910	.	T	C	3248.77	PASS	.	.
Chr2	10790564	.	G	C	5944.77	PASS	.	.
Chr2	10790576	.	G	T	6645.77	PASS	.	.
Chr2	10790579	.	G	T	6541.77	PASS	.	.
Chr2	10790581	.	A	T	6522.77	PASS	.	.
Chr2	10790582	.	G	A	6432.77	PASS	.	.
Chr2	10790585	.	C	T	6387.77	PASS	.	.
Chr2	10790692	.	T	A	4020.77	PASS	.	.
Chr2	10790916	.	T	C	4729.77	PASS	.	.
Chr2	10791619	.	T	A	4867.77	PASS	.	.
Chr2	10791650	.	T	A	3180.76	PASS	.	.
Chr2	10791849	.	T	C	3921.77	PASS	.	.
Chr2	10791974	.	T	G	3289.77	PASS	.	.
Chr2	10792416	.	A	T	2970.77	PASS	.	.
Chr2	10792636	.	C	G	3627.77	PASS	.	.
Chr2	10793497	.	C	T	3766.77	PASS	.	.
Chr2	10794573	.	A	T	2361.77	PASS	.	.
Chr2	10795655	.	C	G	6083.77	PASS	.	.
Chr2	10795673	.	A	G	5416.77	PASS	.	.
Chr2	10795796	.	A	C	5050.77	PASS	.	.
Chr2	10795803	.	A	G	5238.77	PASS	.	.
Chr2	10795819	.	T	C	5416.77	PASS	.	.
Chr2	10795940	.	T	C	4806.77	PASS	.	.
Chr2	10795943	.	T	G	4833.77	PASS	.	.
Chr2	10795998	.	A	C	3289.77	PASS	.	.
Chr2	10796062	.	C	T	3812.77	PASS	.	.
Chr2	10796101	.	A	G	3567.77	PASS	.	.
Chr2	10796270	.	C	T	5644.77	PASS	.	.
Chr2	10796291	.	C	A	5479.77	PASS	.	.
Chr2	10796331	.	T	A	3020.77	PASS	.	.
Chr2	10796380	.	G	A	2775.77	PASS	.	.
Chr2	10796476	.	T	A	2402.77	PASS	.	.
Chr2	10796513	.	C	A	2860.77	PASS	.	.
Chr2	10796548	.	A	T	2552.77	PASS	.	.
Chr2	10796607	.	C	T	2271.77	PASS	.	.
Chr2	10796643	.	G	A	2386.77	PASS	.	.
Chr2	10796677	.	G	A	2164.77	PASS	.	.
Chr2	10796747	.	G	A	3650.77	PASS	.	.
Chr2	10796876	.	C	T	528.77	PASS	.	.
Chr2	10796882	.	G	A	579.77	PASS	.	.
Chr2	10796888	.	G	A	582.77	PASS	.	.
Chr2	10796900	.	C	T	591.77	PASS	.	.
Chr2	10796906	.	T	C	6082.77	PASS	.	.
Chr2	10796965	.	A	T	5546.77	PASS	.	.
Chr2	10796974	.	A	C	264.77	PASS	.	.
Chr2	10797012	.	A	G	225.77	PASS	.	.
Chr2	10797043	.	A	G	174.77	PASS	.	.
Chr2	10797063	.	G	A	129.77	PASS	.	.
Chr2	10797070	.	A	T	213.77	PASS	.	.
Chr2	10797071	.	A	T	171.77	PASS	.	.
Chr2	10797076	.	C	A	132.77	PASS	.	.
Chr2	10797141	.	G	A	3006.77	PASS	.	.
Chr2	10797172	.	A	G	3270.77	PASS	.	.
Chr2	10797212	.	T	C	4767.77	PASS	.	.
Chr2	10797220	.	C	T	4456.77	PASS	.	.
Chr2	10797244	.	T	C	4831.77	PASS	.	.
Chr2	10797247	.	A	G	4741.77	PASS	.	.
Chr2	10797250	.	C	T	4606.77	PASS	.	.
Chr2	10797262	.	C	T	4606.77	PASS	.	.
Chr2	10797266	.	C	T	4921.77	PASS	.	.
Chr2	10797285	.	G	A	4696.77	PASS	.	.
Chr2	10797302	.	A	G	4786.77	PASS	.	.
Chr2	10797319	.	G	A	4966.77	PASS	.	.
Chr2	10797323	.	T	C	4901.77	PASS	.	.
Chr2	10797334	.	G	A	4669.77	PASS	.	.
Chr2	10797451	.	T	C	2878.77	PASS	.	.
Chr2	10797536	.	G	A	2651.77	PASS	.	.
Chr2	10797721	.	C	A	3355.77	PASS	.	.
Chr2	10797779	.	C	T	3743.77	PASS	.	.
Chr2	10797830	.	A	G	3493.77	PASS	.	.
Chr2	10798305	.	T	C	5721.77	PASS	.	.
Chr2	10798310	.	C	T	5737.77	PASS	.	.
Chr2	10798312	.	T	A	5679.77	PASS	.	.
Chr2	10798331	.	G	A	5551.77	PASS	.	.
Chr2	10798332	.	A	G	5596.77	PASS	.	.
Chr2	10798340	.	C	G	5821.77	PASS	.	.
Chr2	10798342	.	A	C	5826.77	PASS	.	.
Chr2	10798343	.	G	A	5781.77	PASS	.	.
Chr2	10798356	.	A	C	5282.77	PASS	.	.
Chr2	10798359	.	A	G	5372.77	PASS	.	.
Chr2	10798368	.	T	C	5627.77	PASS	.	.
Chr2	10798375	.	T	A	5603.77	PASS	.	.
Chr2	10798392	.	T	C	3570.77	PASS	.	.
Chr2	10798436	.	T	C	5274.77	PASS	.	.
Chr2	10798438	.	G	T	5274.77	PASS	.	.
Chr2	10798464	.	C	T	3443.77	PASS	.	.
Chr2	10798482	.	G	C	3369.77	PASS	.	.
Chr2	10798616	.	G	T	2879.77	PASS	.	.
Chr2	10798631	.	T	A	3208.76	PASS	.	.
Chr2	10798725	.	T	A	3823.77	PASS	.	.
Chr2	10798940	.	C	T	3307.77	PASS	.	.
Chr2	10798961	.	T	C	2867.77	PASS	.	.
Chr2	10799069	.	T	C	6130.77	PASS	.	.
Chr2	10799072	.	A	C	6130.77	PASS	.	.
Chr2	10799099	.	G	A	3756.77	PASS	.	.
Chr2	10799114	.	T	C	3340.77	PASS	.	.
Chr2	10799129	.	G	A	3591.77	PASS	.	.
Chr2	10799151	.	C	G	3645.77	PASS	.	.
Chr2	10799197	.	C	T	3691.77	PASS	.	.
Chr2	10799240	.	C	T	5651.77	PASS	.	.
Chr2	10799250	.	T	C	5700.77	PASS	.	.
Chr2	10799254	.	G	T	5479.77	PASS	.	.
Chr2	10799270	.	T	A	5756.77	PASS	.	.
Chr2	10799280	.	G	T	5739.77	PASS	.	.
Chr2	10799305	.	T	C	3319.77	PASS	.	.
Chr2	10799325	.	T	C	3287.77	PASS	.	.
Chr2	10799337	.	G	A	3476.77	PASS	.	.
Chr2	10799363	.	G	A	3465.77	PASS	.	.
Chr2	10799374	.	T	C	5819.77	PASS	.	.
Chr2	10799376	.	C	G	5819.77	PASS	.	.
Chr2	10799401	.	A	G	3373.77	PASS	.	.
Chr2	10799420	.	G	A	3408.77	PASS	.	.
Chr2	10799467	.	G	A	3555.77	PASS	.	.
Chr2	10799639	.	A	T	3545.77	PASS	.	.
Chr2	10799676	.	C	T	5350.77	PASS	.	.
Chr2	10799691	.	G	C	5510.77	PASS	.	.
Chr2	10799701	.	T	C	5385.77	PASS	.	.
Chr2	10799856	.	T	C	3012.77	PASS	.	.
Chr2	10800003	.	G	C	4184.77	PASS	.	.
Chr2	10800006	.	T	G	4240.77	PASS	.	.
Chr2	10800014	.	G	A	4282.77	PASS	.	.
Chr2	10800034	.	C	G	2829.77	PASS	.	.
Chr2	10800091	.	T	G	2815.77	PASS	.	.
Chr2	10800209	.	G	T	5483.77	PASS	.	.
Chr2	10800211	.	T	G	5483.77	PASS	.	.
Chr2	10800230	.	T	A	4956.77	PASS	.	.
Chr2	10800240	.	C	T	4831.77	PASS	.	.
Chr2	10800243	.	A	T	4786.77	PASS	.	.
Chr2	10800379	.	T	A	3456.77	PASS	.	.
Chr2	10800395	.	G	T	3500.77	PASS	.	.
Chr2	10800409	.	G	A	5747.77	PASS	.	.
Chr2	10800412	.	G	A	5792.77	PASS	.	.
Chr2	10800417	.	T	C	3158.77	PASS	.	.
Chr2	10800418	.	A	T	5548.77	PASS	.	.
Chr2	10800429	.	G	A	5305.77	PASS	.	.
Chr2	10800430	.	A	G	5305.77	PASS	.	.
Chr2	10800548	.	C	A	3317.77	PASS	.	.
Chr2	10800736	.	G	A	5501.77	PASS	.	.
Chr2	10800739	.	G	A	5655.77	PASS	.	.
Chr2	10800744	.	G	A	5641.77	PASS	.	.
Chr2	10800804	.	A	C	3265.77	PASS	.	.
Chr2	10800836	.	A	T	3867.77	PASS	.	.
Chr2	10800882	.	G	C	6552.77	PASS	.	.
Chr2	10800884	.	A	T	6552.77	PASS	.	.
Chr2	10800930	.	C	T	4340.77	PASS	.	.
Chr2	10800947	.	T	C	4133.77	PASS	.	.
Chr2	10800994	.	C	T	5625.77	PASS	.	.
Chr2	10801003	.	T	C	5705.77	PASS	.	.
Chr2	10801227	.	G	A	3193.69	PASS	.	.
Chr2	10801269	.	A	T	3110.77	PASS	.	.
Chr2	10801462	.	C	T	3396.77	PASS	.	.
Chr2	10801499	.	C	G	2901.77	PASS	.	.
Chr2	10801634	.	G	C	6181.77	PASS	.	.
Chr2	10801637	.	C	A	6181.77	PASS	.	.
Chr2	10801646	.	C	G	6226.77	PASS	.	.
Chr2	10801803	.	G	A	3067.77	PASS	.	.
Chr2	10801838	.	A	T	5219.77	PASS	.	.
Chr2	10801841	.	T	G	5219.77	PASS	.	.
Chr2	10801842	.	T	G	5219.77	PASS	.	.
Chr2	10801957	.	T	C	5486.77	PASS	.	.
Chr2	10801978	.	A	T	5945.77	PASS	.	.
Chr2	10801983	.	G	A	6046.77	PASS	.	.
Chr2	10801992	.	T	C	6361.77	PASS	.	.
Chr2	10801994	.	C	T	6361.77	PASS	.	.
Chr2	10802019	.	A	C	6377.77	PASS	.	.
Chr2	10802037	.	G	A	5898.77	PASS	.	.
Chr2	10802065	.	T	G	5486.77	PASS	.	.
Chr2	10802068	.	T	A	5522.77	PASS	.	.
Chr2	10802087	.	C	T	5284.77	PASS	.	.
Chr2	10802183	.	A	G	5547.77	PASS	.	.
Chr2	10802189	.	A	G	5557.77	PASS	.	.
Chr2	10802236	.	T	C	5975.77	PASS	.	.
Chr2	10802237	.	C	A	5976.77	PASS	.	.
Chr2	10802264	.	T	A	5776.77	PASS	.	.
Chr2	10802284	.	T	A	6046.77	PASS	.	.
Chr2	10802286	.	A	G	5866.77	PASS	.	.
Chr2	10802294	.	A	C	5731.77	PASS	.	.
Chr2	10802305	.	A	T	5551.77	PASS	.	.
Chr2	10802311	.	A	G	5371.77	PASS	.	.
Chr2	10802314	.	G	T	5461.77	PASS	.	.
Chr2	10802317	.	T	C	5686.77	PASS	.	.
Chr2	10802318	.	T	A	5686.77	PASS	.	.
Chr2	10802320	.	G	T	5731.77	PASS	.	.
Chr2	10802325	.	T	C	5866.77	PASS	.	.
Chr2	10802329	.	C	T	5776.77	PASS	.	.
Chr2	10802347	.	T	A	5911.77	PASS	.	.
Chr2	10802381	.	T	G	6091.77	PASS	.	.
Chr2	10802393	.	T	G	5641.77	PASS	.	.
Chr2	10802419	.	G	A	5956.77	PASS	.	.
Chr2	10802424	.	A	C	6136.77	PASS	.	.
Chr2	10802628	.	C	T	4328.77	PASS	.	.
Chr2	10802723	.	C	T	4291.77	PASS	.	.
Chr2	10802752	.	A	G	4036.77	PASS	.	.
Chr2	10802857	.	C	A	3762.77	PASS	.	.
Chr2	10802920	.	G	A	5152.77	PASS	.	.
Chr2	10802928	.	G	T	5231.77	PASS	.	.
Chr2	10802933	.	T	A	5121.77	PASS	.	.
Chr2	10802955	.	T	C	3183.76	PASS	.	.
Chr2	10802988	.	C	T	3604.77	PASS	.	.
Chr2	10803021	.	C	G	6085.77	PASS	.	.
Chr2	10803028	.	T	G	6152.77	PASS	.	.
Chr2	10803042	.	T	C	3780.77	PASS	.	.
Chr2	10803062	.	C	A	3771.77	PASS	.	.
Chr2	10803185	.	T	G	3449.77	PASS	.	.
Chr2	10803199	.	C	G	3671.77	PASS	.	.
Chr2	10803216	.	C	G	3268.77	PASS	.	.
Chr2	10803248	.	T	C	4937.77	PASS	.	.
Chr2	10803252	.	C	T	4928.77	PASS	.	.
Chr2	10803266	.	T	C	4994.77	PASS	.	.
Chr2	10803276	.	T	A	4606.77	PASS	.	.
Chr2	10803278	.	C	A	4786.77	PASS	.	.
Chr2	10803325	.	T	C	2726.77	PASS	.	.
Chr2	10803340	.	G	A	4351.77	PASS	.	.
Chr2	10803346	.	C	A	4324.77	PASS	.	.
Chr2	10803361	.	G	A	3008.77	PASS	.	.
Chr2	10803427	.	C	T	3596.77	PASS	.	.
Chr2	10803445	.	T	C	3783.77	PASS	.	.
Chr2	10803504	.	C	T	6150.77	PASS	.	.
Chr2	10803513	.	G	A	6280.77	PASS	.	.
Chr2	10803514	.	T	C	6280.77	PASS	.	.
Chr2	10803525	.	T	A	3816.77	PASS	.	.
Chr2	10803546	.	A	G	3634.77	PASS	.	.
Chr2	10803580	.	A	C	5684.77	PASS	.	.
Chr2	10803772	.	A	C	1140.77	PASS	.	.
Chr2	10803802	.	T	C	3723.77	PASS	.	.
Chr2	10803807	.	T	G	3576.77	PASS	.	.
Chr2	10803822	.	T	C	3989.77	PASS	.	.
Chr2	10803828	.	T	A	4026.77	PASS	.	.
Chr2	10803841	.	A	T	2751.77	PASS	.	.
Chr2	10803884	.	T	A	4281.77	PASS	.	.
Chr2	10803891	.	A	G	4123.77	PASS	.	.
Chr2	10803905	.	A	G	4618.77	PASS	.	.
Chr2	10803957	.	G	A	2754.77	PASS	.	.
Chr2	10803977	.	T	A	4565.77	PASS	.	.
Chr2	10803985	.	G	A	4600.77	PASS	.	.
Chr2	10803989	.	C	T	4471.77	PASS	.	.
Chr2	10803992	.	G	T	4363.77	PASS	.	.
Chr2	10804002	.	T	C	4188.77	PASS	.	.
Chr2	10804053	.	T	A	3016.77	PASS	.	.
Chr2	10804075	.	G	A	3004.77	PASS	.	.
Chr2	10804090	.	C	T	3182.76	PASS	.	.
Chr2	10804148	.	T	G	5521.77	PASS	.	.
Chr2	10804156	.	A	G	5705.77	PASS	.	.
Chr2	10804182	.	G	T	3507.77	PASS	.	.
Chr2	10804212	.	A	T	3447.77	PASS	.	.
Chr2	10804247	.	G	C	3560.77	PASS	.	.
Chr2	10804297	.	C	A	5052.77	PASS	.	.
Chr2	10804299	.	A	C	5106.77	PASS	.	.
Chr2	10804303	.	G	A	5061.77	PASS	.	.
Chr2	10804334	.	A	T	2608.77	PASS	.	.
Chr2	10804491	.	G	A	3729.77	PASS	.	.
Chr2	10804508	.	G	A	6534.77	PASS	.	.
Chr2	10804514	.	C	G	6560.77	PASS	.	.
Chr2	10804544	.	C	T	6268.77	PASS	.	.
Chr2	10804553	.	G	A	6142.77	PASS	.	.
Chr2	10804576	.	G	T	3327.77	PASS	.	.
Chr2	10804609	.	T	C	2991.77	PASS	.	.
Chr2	10804676	.	G	A	2821.77	PASS	.	.
Chr2	10804700	.	G	A	4301.77	PASS	.	.
Chr2	10804710	.	G	C	4251.77	PASS	.	.
Chr2	10804774	.	G	T	2825.77	PASS	.	.
Chr2	10804822	.	T	C	4455.77	PASS	.	.
Chr2	10804823	.	G	T	4455.77	PASS	.	.
Chr2	10804837	.	T	C	4145.77	PASS	.	.
Chr2	10804845	.	C	A	4060.77	PASS	.	.
Chr2	10804900	.	A	G	4088.77	PASS	.	.
Chr2	10804906	.	G	A	4005.77	PASS	.	.
Chr2	10806887	.	C	T	373.77	PASS	.	.
Chr2	10806919	.	G	C	403.77	PASS	.	.
Chr2	10806942	.	T	C	349.77	PASS	.	.
Chr2	10807006	.	G	A	1015.77	PASS	.	.
Chr2	10807012	.	T	C	31.77	PASS	.	.
Chr2	10807094	.	A	G	570.77	PASS	.	.
Chr2	10807295	.	T	A	1012.77	PASS	.	.
Chr2	10807369	.	T	G	1764.77	PASS	.	.
Chr2	10807446	.	T	C	780.77	PASS	.	.
Chr2	10807502	.	T	C	450.77	PASS	.	.
Chr2	10814259	.	A	G	5115.77	PASS	.	.
Chr2	10814276	.	G	T	5805.77	PASS	.	.
Chr2	10814288	.	A	C	6001.77	PASS	.	.
Chr2	10814291	.	T	C	5956.77	PASS	.	.
Chr2	10814297	.	T	C	5866.77	PASS	.	.
Chr2	10814306	.	A	G	6091.77	PASS	.	.
Chr2	10814326	.	T	C	6046.77	PASS	.	.
Chr2	10814335	.	G	A	5686.77	PASS	.	.
Chr2	10814342	.	G	A	5461.77	PASS	.	.
Chr2	10814345	.	T	A	5551.77	PASS	.	.
Chr2	10814361	.	T	C	5911.77	PASS	.	.
Chr2	10814387	.	A	T	5416.77	PASS	.	.
Chr2	10814390	.	A	G	5281.77	PASS	.	.
Chr2	10814394	.	A	G	5191.77	PASS	.	.
Chr2	10814397	.	G	A	5281.77	PASS	.	.
Chr2	10814770	.	T	C	3849.77	PASS	.	.
Chr2	10814775	.	C	T	3931.77	PASS	.	.
Chr2	10814777	.	G	A	3931.77	PASS	.	.
Chr2	10814781	.	A	G	3912.77	PASS	.	.
Chr2	10814809	.	C	T	3688.77	PASS	.	.
Chr2	10814818	.	T	C	3677.77	PASS	.	.
Chr2	10814819	.	T	C	3677.77	PASS	.	.
Chr2	10814838	.	C	T	2115.77	PASS	.	.
Chr2	10814859	.	G	A	3510.77	PASS	.	.
Chr2	10814865	.	G	A	3506.77	PASS	.	.
Chr2	10814869	.	A	G	3443.77	PASS	.	.
Chr2	10814883	.	C	T	2095.77	PASS	.	.
Chr2	10814908	.	A	T	2111.77	PASS	.	.
Chr2	10814925	.	T	C	2082.77	PASS	.	.
Chr2	10814948	.	G	T	3217.75	PASS	.	.
Chr2	10814958	.	A	G	3108.77	PASS	.	.
Chr2	10814981	.	T	C	1765.77	PASS	.	.
Chr2	10815005	.	T	A	1690.77	PASS	.	.
Chr2	10815019	.	A	G	2735.77	PASS	.	.
Chr2	10815023	.	A	T	2698.77	PASS	.	.
Chr2	10815027	.	T	C	2780.77	PASS	.	.
Chr2	10815029	.	A	G	2851.77	PASS	.	.
Chr2	10815039	.	C	T	3166.77	PASS	.	.
Chr2	10815049	.	A	C	2971.77	PASS	.	.
Chr2	10815057	.	C	T	2914.77	PASS	.	.
Chr2	10815090	.	G	A	3319.77	PASS	.	.
Chr2	10815096	.	A	G	3290.77	PASS	.	.
Chr2	10815135	.	T	C	2472.77	PASS	.	.
Chr2	10815150	.	C	T	2669.77	PASS	.	.
Chr2	10815165	.	T	G	2793.77	PASS	.	.
Chr2	10815192	.	G	C	2789.77	PASS	.	.
Chr2	10815229	.	C	T	2430.77	PASS	.	.
Chr2	10815250	.	T	C	2199.77	PASS	.	.
Chr2	10815272	.	A	T	4037.77	PASS	.	.
Chr2	10815277	.	T	G	4035.77	PASS	.	.
Chr2	10815292	.	C	T	2407.77	PASS	.	.
Chr2	10815362	.	G	C	5274.77	PASS	.	.
Chr2	10815367	.	G	A	5236.77	PASS	.	.
Chr2	10815369	.	A	T	5551.77	PASS	.	.
Chr2	10815518	.	G	A	2892.77	PASS	.	.
Chr2	10815611	.	A	C	2656.77	PASS	.	.
Chr2	10815674	.	A	G	2806.77	PASS	.	.
Chr2	10815875	.	C	T	2920.77	PASS	.	.
Chr2	10815948	.	G	A	2573.77	PASS	.	.
Chr2	10816099	.	G	A	3704.77	PASS	.	.
Chr2	10816103	.	T	C	3723.77	PASS	.	.
Chr2	10816119	.	G	T	4201.77	PASS	.	.
Chr2	10816123	.	T	G	4066.77	PASS	.	.
Chr2	10816127	.	T	A	4156.77	PASS	.	.
Chr2	10816128	.	G	A	4156.77	PASS	.	.
Chr2	10816136	.	C	A	3931.77	PASS	.	.
Chr2	10816148	.	T	C	3886.77	PASS	.	.
Chr2	10816150	.	T	C	3841.77	PASS	.	.
Chr2	10816158	.	T	A	3931.77	PASS	.	.
Chr2	10816852	.	A	G	3421.77	PASS	.	.
Chr2	10816910	.	A	C	3683.77	PASS	.	.
Chr2	10817243	.	A	T	3947.77	PASS	.	.
Chr2	10818313	.	A	G	3976.77	PASS	.	.
Chr2	10818586	.	A	G	5671.77	PASS	.	.
Chr2	10818592	.	G	A	5672.77	PASS	.	.
Chr2	10818883	.	G	A	3255.77	PASS	.	.
Chr2	10819211	.	C	A	3962.77	PASS	.	.
Chr2	10819499	.	G	C	5009.77	PASS	.	.
Chr2	10819515	.	A	T	4954.77	PASS	.	.
Chr2	10820167	.	T	C	2959.77	PASS	.	.
Chr2	10820458	.	T	C	2366.77	PASS	.	.
Chr2	10820742	.	T	G	2654.77	PASS	.	.
Chr2	10820943	.	A	T	3650.77	PASS	.	.
Chr2	10821136	.	C	T	3771.77	PASS	.	.
Chr2	10821149	.	A	G	3961.77	PASS	.	.
Chr2	10821170	.	T	C	3740.77	PASS	.	.
Chr2	10821297	.	A	T	5091.77	PASS	.	.
Chr2	10821337	.	C	T	5475.77	PASS	.	.
Chr2	10821450	.	T	A	5849.77	PASS	.	.
Chr2	10821457	.	A	G	5794.77	PASS	.	.
Chr2	10821665	.	C	A	4455.77	PASS	.	.
Chr2	10821678	.	C	G	4267.77	PASS	.	.
Chr2	10821802	.	A	C	2835.77	PASS	.	.
Chr2	10821852	.	A	C	2740.77	PASS	.	.
Chr2	10823483	.	A	G	1947.77	PASS	.	.
Chr2	10824216	.	A	G	2147.77	PASS	.	.
Chr2	10824606	.	G	A	2222.77	PASS	.	.
Chr2	10825679	.	A	T	4858.77	PASS	.	.
Chr2	10826477	.	T	G	5841.77	PASS	.	.
Chr2	10826479	.	A	T	5841.77	PASS	.	.
Chr2	10826707	.	A	G	3453.77	PASS	.	.
Chr2	10826805	.	C	T	3293.77	PASS	.	.
Chr2	10826837	.	C	A	5059.77	PASS	.	.
Chr2	10826846	.	T	G	5067.77	PASS	.	.
Chr2	10826867	.	C	A	2970.77	PASS	.	.
Chr2	10826920	.	C	T	2972.77	PASS	.	.
Chr2	10826939	.	T	C	2939.77	PASS	.	.
Chr2	10827547	.	G	A	3481.77	PASS	.	.
Chr2	10828100	.	T	C	2718.77	PASS	.	.
Chr2	10828323	.	T	C	3161.77	PASS	.	.
Chr2	10829753	.	G	C	2478.77	PASS	.	.
Chr2	10830164	.	G	A	3148.77	PASS	.	.
Chr2	10831078	.	G	T	2581.77	PASS	.	.
Chr2	10831471	.	T	A	2184.77	PASS	.	.
Chr2	10835413	.	C	T	2427.77	PASS	.	.
Chr2	10836436	.	A	T	4501.77	PASS	.	.
Chr2	10837087	.	C	T	4192.77	PASS	.	.
Chr2	10837124	.	G	C	3937.77	PASS	.	.
Chr2	10837241	.	T	C	3323.77	PASS	.	.
Chr2	10837419	.	G	A	2612.77	PASS	.	.
Chr2	10837473	.	G	C	3793.77	PASS	.	.
Chr2	10837886	.	T	G	3585.77	PASS	.	.
Chr2	10839064	.	T	G	2978.77	PASS	.	.
Chr2	10839303	.	A	G	3353.77	PASS	.	.
Chr2	10839446	.	T	G	3466.77	PASS	.	.
Chr2	10839529	.	A	C	3180.76	PASS	.	.
Chr2	10839660	.	A	C	5689.77	PASS	.	.
Chr2	10839668	.	A	T	5654.77	PASS	.	.
Chr2	10839686	.	A	C	5236.77	PASS	.	.
Chr2	10839706	.	C	A	4921.77	PASS	.	.
Chr2	10839711	.	T	C	4786.77	PASS	.	.
Chr2	10839731	.	C	A	4377.77	PASS	.	.
Chr2	10839748	.	T	G	3798.77	PASS	.	.
Chr2	10839874	.	T	C	3346.77	PASS	.	.
Chr2	10839965	.	T	G	3418.77	PASS	.	.
Chr2	10840168	.	G	A	3494.77	PASS	.	.
Chr2	10840280	.	G	A	3427.77	PASS	.	.
Chr2	10840292	.	G	A	3158.77	PASS	.	.
Chr2	10840357	.	T	G	5843.77	PASS	.	.
Chr2	10840367	.	A	T	6013.77	PASS	.	.
Chr2	10840369	.	G	A	5935.77	PASS	.	.
Chr2	10840381	.	A	G	3480.77	PASS	.	.
Chr2	10840466	.	A	C	6521.77	PASS	.	.
Chr2	10840475	.	C	T	6449.77	PASS	.	.
Chr2	10840510	.	T	G	3652.77	PASS	.	.
Chr2	10840606	.	T	A	3428.77	PASS	.	.
Chr2	10841638	.	T	C	5093.77	PASS	.	.
Chr2	10841643	.	C	G	5110.77	PASS	.	.
Chr2	10841961	.	G	A	3636.77	PASS	.	.
Chr2	10842016	.	T	C	5806.77	PASS	.	.
Chr2	10842038	.	T	C	6418.77	PASS	.	.
Chr2	10842289	.	T	C	3677.77	PASS	.	.
Chr2	10842470	.	A	G	2758.77	PASS	.	.
Chr2	10842991	.	A	T	2411.77	PASS	.	.
Chr2	10846000	.	T	A	3311.77	PASS	.	.
Chr2	10846289	.	A	C	2782.77	PASS	.	.
Chr2	10846314	.	G	C	2941.77	PASS	.	.
Chr2	10846598	.	T	G	5498.77	PASS	.	.
Chr2	10846608	.	G	A	5570.77	PASS	.	.
Chr2	10846713	.	A	T	2807.77	PASS	.	.
Chr2	10846764	.	G	A	3392.77	PASS	.	.
Chr2	10847618	.	A	G	4371.77	PASS	.	.
Chr2	10847628	.	A	G	4392.77	PASS	.	.
Chr2	10847737	.	C	A	2805.77	PASS	.	.
Chr2	10847820	.	T	C	2192.77	PASS	.	.
Chr2	10847944	.	G	C	2754.77	PASS	.	.
Chr2	10848156	.	A	G	2592.77	PASS	.	.
Chr2	10850073	.	C	A	562.77	PASS	.	.
Chr2	10850820	.	C	A	2258.77	PASS	.	.
Chr2	10851018	.	A	G	2164.77	PASS	.	.
Chr2	10851854	.	A	C	4019.77	PASS	.	.
Chr2	10852259	.	C	G	3220.76	PASS	.	.
Chr2	10852353	.	G	T	3511.77	PASS	.	.
Chr2	10853151	.	G	C	5783.77	PASS	.	.
Chr2	10853170	.	T	C	5718.77	PASS	.	.
Chr2	10853424	.	T	C	2120.77	PASS	.	.
Chr2	10853518	.	G	A	1086.77	PASS	.	.
Chr2	10853527	.	T	C	1073.77	PASS	.	.
Chr2	10853631	.	G	A	657.77	PASS	.	.
Chr2	10853715	.	C	T	686.77	PASS	.	.
Chr2	10853719	.	A	G	696.77	PASS	.	.
Chr2	10853734	.	C	G	599.77	PASS	.	.
Chr2	10853747	.	A	C	497.77	PASS	.	.
Chr2	10853750	.	G	A	494.77	PASS	.	.
Chr2	10853753	.	G	T	497.77	PASS	.	.
Chr2	10853756	.	C	T	776.77	PASS	.	.
Chr2	10856066	.	C	A	4114.77	PASS	.	.
Chr2	10856070	.	T	A	4148.77	PASS	.	.
Chr2	10857970	.	A	G	2946.77	PASS	.	.
Chr2	10858120	.	T	C	2015.77	PASS	.	.
Chr2	10859545	.	T	C	3051.77	PASS	.	.
Chr2	10859650	.	A	G	3795.77	PASS	.	.
Chr2	10859661	.	T	A	3807.77	PASS	.	.
Chr2	10859675	.	C	T	3837.77	PASS	.	.
Chr2	10860036	.	C	T	3431.77	PASS	.	.
Chr2	10860253	.	A	C	2964.77	PASS	.	.
Chr2	10860287	.	A	C	3176.77	PASS	.	.
Chr2	10860349	.	A	G	3425.77	PASS	.	.
Chr2	10860408	.	C	A	6019.77	PASS	.	.
Chr2	10860412	.	A	G	6001.77	PASS	.	.
Chr2	10860458	.	C	G	4985.77	PASS	.	.
Chr2	10860466	.	T	G	5211.77	PASS	.	.
Chr2	10860470	.	T	C	5262.77	PASS	.	.
Chr2	10860473	.	T	A	5127.77	PASS	.	.
Chr2	10860720	.	T	A	4337.77	PASS	.	.
Chr2	10861117	.	C	T	3777.77	PASS	.	.
Chr2	10861138	.	C	T	3742.77	PASS	.	.
Chr2	10861324	.	A	T	3921.77	PASS	.	.
Chr2	10861585	.	C	T	3310.77	PASS	.	.
Chr2	10861655	.	G	T	3768.77	PASS	.	.
Chr2	10861786	.	G	T	3036.77	PASS	.	.
Chr2	10861816	.	T	G	2986.77	PASS	.	.
Chr2	10861975	.	C	A	3854.77	PASS	.	.
Chr2	10862002	.	G	A	6166.77	PASS	.	.
Chr2	10862008	.	A	T	6135.77	PASS	.	.
Chr2	10862091	.	A	T	6655.77	PASS	.	.
Chr2	10862138	.	T	G	6444.77	PASS	.	.
Chr2	10862189	.	G	T	3704.77	PASS	.	.
Chr2	10862344	.	A	G	6424.77	PASS	.	.
Chr2	10862366	.	A	G	6319.77	PASS	.	.
Chr2	10862473	.	T	A	3860.77	PASS	.	.
Chr2	10862494	.	C	T	3936.77	PASS	.	.
Chr2	10862637	.	G	C	4343.77	PASS	.	.
Chr2	10862769	.	C	T	5503.77	PASS	.	.
Chr2	10862808	.	A	T	3324.77	PASS	.	.
Chr2	10862870	.	T	G	3075.77	PASS	.	.
Chr2	10862910	.	T	C	2695.77	PASS	.	.
Chr2	10863381	.	G	C	3227.04	PASS	.	.
Chr2	10863502	.	A	G	3135.77	PASS	.	.
Chr2	10863600	.	G	A	3361.77	PASS	.	.
Chr2	10863643	.	C	G	4976.77	PASS	.	.
Chr2	10863651	.	G	A	4948.77	PASS	.	.
Chr2	10863669	.	C	A	2967.77	PASS	.	.
Chr2	10863707	.	G	T	4698.77	PASS	.	.
Chr2	10863721	.	C	T	4188.77	PASS	.	.
Chr2	10863725	.	G	T	4187.77	PASS	.	.
Chr2	10863841	.	G	T	2578.77	PASS	.	.
Chr2	10863951	.	C	G	3029.77	PASS	.	.
Chr2	10863966	.	G	A	2851.77	PASS	.	.
Chr2	10864011	.	C	T	2969.77	PASS	.	.
Chr2	10864148	.	C	A	3098.77	PASS	.	.
Chr2	10864292	.	C	A	3088.77	PASS	.	.
Chr2	10864413	.	T	C	3025.77	PASS	.	.
Chr2	10864647	.	T	G	5475.77	PASS	.	.
Chr2	10864649	.	A	T	5475.77	PASS	.	.
Chr2	10865235	.	C	T	2764.77	PASS	.	.
Chr2	10865308	.	T	G	2476.77	PASS	.	.
Chr2	10865367	.	A	G	2512.77	PASS	.	.
Chr2	10865606	.	A	T	2472.77	PASS	.	.
Chr2	10865708	.	A	G	2816.77	PASS	.	.
Chr2	10865976	.	T	C	3253.77	PASS	.	.
Chr2	10866121	.	A	G	3066.77	PASS	.	.
Chr2	10866162	.	G	T	2953.77	PASS	.	.
Chr2	10866519	.	T	G	2607.77	PASS	.	.
Chr2	10866665	.	G	T	6341.77	PASS	.	.
Chr2	10866688	.	C	G	6421.77	PASS	.	.
Chr2	10866934	.	T	G	3740.77	PASS	.	.
Chr2	10867301	.	G	A	2197.77	PASS	.	.
Chr2	10867553	.	T	A	3322.77	PASS	.	.
Chr2	10867722	.	A	C	3475.77	PASS	.	.
Chr2	10867874	.	A	G	2831.77	PASS	.	.
Chr2	10867997	.	A	C	2468.77	PASS	.	.
Chr2	10868436	.	C	G	3259.77	PASS	.	.
Chr2	10868741	.	T	C	3828.77	PASS	.	.
Chr2	10868990	.	C	T	4281.77	PASS	.	.
Chr2	10869468	.	A	G	3527.77	PASS	.	.
Chr2	10870091	.	G	T	2738.77	PASS	.	.
Chr2	10870784	.	T	C	3835.77	PASS	.	.
Chr2	10871478	.	G	A	3515.77	PASS	.	.
Chr2	10871646	.	A	C	3293.77	PASS	.	.
Chr2	10871963	.	C	A	4173.77	PASS	.	.
Chr2	10872405	.	A	C	3572.77	PASS	.	.
Chr2	10872467	.	A	T	3248.77	PASS	.	.
Chr2	10872601	.	A	G	5461.77	PASS	.	.
Chr2	10872605	.	A	G	5478.77	PASS	.	.
Chr2	10872687	.	T	G	3770.77	PASS	.	.
Chr2	10872749	.	G	A	3814.77	PASS	.	.
Chr2	10872893	.	G	A	3801.77	PASS	.	.
Chr2	10872908	.	T	A	3913.77	PASS	.	.
Chr2	10872942	.	C	T	2436.77	PASS	.	.
Chr2	10873861	.	G	A	3940.77	PASS	.	.
Chr2	10873889	.	G	T	4012.77	PASS	.	.
Chr2	10873925	.	T	C	4036.77	PASS	.	.
Chr2	10873972	.	A	G	3726.77	PASS	.	.
Chr2	10874149	.	C	T	6710.77	PASS	.	.
Chr2	10874160	.	A	C	6685.77	PASS	.	.
Chr2	10874172	.	C	T	6091.77	PASS	.	.
Chr2	10874313	.	T	C	3343.77	PASS	.	.
Chr2	10874355	.	G	A	3745.77	PASS	.	.
Chr2	10874413	.	C	A	3743.77	PASS	.	.
Chr2	10874445	.	G	A	3423.77	PASS	.	.
Chr2	10874523	.	A	G	4247.77	PASS	.	.
Chr2	10874532	.	G	T	4138.77	PASS	.	.
Chr2	10877887	.	A	C	24.78	PASS	.	.
Chr2	10877953	.	A	G	91.77	PASS	.	.
Chr2	10878274	.	C	T	107.77	PASS	.	.
Chr2	10878320	.	C	T	105.77	PASS	.	.
Chr2	10878349	.	G	A	569.77	PASS	.	.
Chr2	10878438	.	C	T	63.77	PASS	.	.
Chr2	10878720	.	G	A	96.77	PASS	.	.
Chr2	10878916	.	T	C	33.77	PASS	.	.
Chr2	10880091	.	A	G	18.59	PASS	.	.
Chr2	10880116	.	C	T	18.59	PASS	.	.
Chr2	10880131	.	T	A	18.59	PASS	.	.
Chr2	10880137	.	T	C	18.59	PASS	.	.
Chr2	10880138	.	T	A	18.59	PASS	.	.
Chr2	10880144	.	A	T	18.59	PASS	.	.
Chr2	10880146	.	C	T	18.59	PASS	.	.
Chr2	10880399	.	T	G	2972.77	PASS	.	.
Chr2	10880438	.	A	G	3041.77	PASS	.	.
Chr2	10880503	.	T	A	2726.77	PASS	.	.
Chr2	10881172	.	A	G	3950.77	PASS	.	.
Chr2	10881273	.	C	G	6020.77	PASS	.	.
Chr2	10881297	.	G	A	5859.77	PASS	.	.
Chr2	10882184	.	T	C	2514.77	PASS	.	.
Chr2	10882663	.	A	G	2477.77	PASS	.	.
Chr2	10882718	.	C	T	2732.77	PASS	.	.
Chr2	10882779	.	G	T	4219.77	PASS	.	.
Chr2	10882784	.	G	C	4189.77	PASS	.	.
Chr2	10882813	.	T	G	4004.77	PASS	.	.
Chr2	10882816	.	A	C	4004.77	PASS	.	.
Chr2	10883193	.	T	A	3252.77	PASS	.	.
Chr2	10883330	.	A	G	2857.77	PASS	.	.
Chr2	10883418	.	C	A	2778.77	PASS	.	.
Chr2	10883470	.	G	A	3032.77	PASS	.	.
Chr2	10883511	.	C	T	2782.77	PASS	.	.
Chr2	10883603	.	A	G	4522.77	PASS	.	.
Chr2	10883612	.	T	G	4545.77	PASS	.	.
Chr2	10883669	.	A	G	2312.77	PASS	.	.
Chr2	10883769	.	A	C	4797.77	PASS	.	.
Chr2	10883772	.	C	T	4851.77	PASS	.	.
Chr2	10883904	.	A	T	2971.77	PASS	.	.
Chr2	10883937	.	A	T	2988.77	PASS	.	.
Chr2	10884034	.	C	G	5048.77	PASS	.	.
Chr2	10884039	.	T	G	5050.77	PASS	.	.
Chr2	10884051	.	A	G	2938.77	PASS	.	.
Chr2	10884079	.	T	C	3091.77	PASS	.	.
Chr2	10884090	.	A	G	4745.77	PASS	.	.
Chr2	10884095	.	G	A	4742.77	PASS	.	.
Chr2	10884109	.	G	C	2903.77	PASS	.	.
Chr2	10884160	.	C	T	5369.77	PASS	.	.
Chr2	10884161	.	C	A	5369.77	PASS	.	.
Chr2	10884178	.	C	T	3410.77	PASS	.	.
Chr2	10884231	.	G	A	3305.77	PASS	.	.
Chr2	10884242	.	A	C	2947.77	PASS	.	.
Chr2	10884291	.	T	C	5777.77	PASS	.	.
Chr2	10884296	.	T	C	5942.77	PASS	.	.
Chr2	10884301	.	A	G	5946.77	PASS	.	.
Chr2	10884315	.	G	A	6040.77	PASS	.	.
Chr2	10884365	.	T	C	3839.77	PASS	.	.
Chr2	10884380	.	G	C	5978.77	PASS	.	.
Chr2	10884387	.	T	C	6284.77	PASS	.	.
Chr2	10884393	.	T	C	6323.77	PASS	.	.
Chr2	10884402	.	T	C	6419.77	PASS	.	.
Chr2	10884497	.	A	G	6712.77	PASS	.	.
Chr2	10884508	.	G	A	6835.77	PASS	.	.
Chr2	10884520	.	A	T	6901.77	PASS	.	.
Chr2	10884535	.	A	G	7076.77	PASS	.	.
Chr2	10884536	.	A	T	7031.77	PASS	.	.
Chr2	10884744	.	A	G	3595.77	PASS	.	.
Chr2	10885015	.	G	A	3745.77	PASS	.	.
Chr2	10885137	.	A	G	3267.77	PASS	.	.
Chr2	10885228	.	A	G	3420.77	PASS	.	.
Chr2	10885241	.	T	A	5677.77	PASS	.	.
Chr2	10885270	.	G	T	6414.77	PASS	.	.
Chr2	10885274	.	A	T	6387.77	PASS	.	.
Chr2	10885399	.	A	G	4005.77	PASS	.	.
Chr2	10885535	.	C	T	6756.77	PASS	.	.
Chr2	10885544	.	C	T	6896.77	PASS	.	.
Chr2	10885802	.	A	G	3787.77	PASS	.	.
Chr2	10885870	.	A	C	3533.77	PASS	.	.
Chr2	10886337	.	G	A	3383.77	PASS	.	.
Chr2	10886382	.	A	G	4529.77	PASS	.	.
Chr2	10886478	.	A	G	5711.77	PASS	.	.
Chr2	10886483	.	G	C	5712.77	PASS	.	.
Chr2	10886589	.	A	G	3602.77	PASS	.	.
Chr2	10886676	.	T	C	2611.77	PASS	.	.
Chr2	10886718	.	T	C	3060.77	PASS	.	.
Chr2	10886738	.	A	C	3351.77	PASS	.	.
Chr2	10886759	.	T	C	5233.77	PASS	.	.
Chr2	10886766	.	T	C	5222.77	PASS	.	.
Chr2	10886767	.	T	A	5267.77	PASS	.	.
Chr2	10886775	.	C	T	5330.77	PASS	.	.
Chr2	10886782	.	G	T	5145.77	PASS	.	.
Chr2	10886881	.	G	T	4781.77	PASS	.	.
Chr2	10886885	.	G	A	4795.77	PASS	.	.
Chr2	10886886	.	C	G	4768.77	PASS	.	.
Chr2	10886940	.	G	A	4501.77	PASS	.	.
Chr2	10886949	.	T	C	4447.77	PASS	.	.
Chr2	10886979	.	A	T	3015.77	PASS	.	.
Chr2	10887001	.	C	T	3034.77	PASS	.	.
Chr2	10887036	.	A	G	3204.83	PASS	.	.
Chr2	10887066	.	G	A	3550.77	PASS	.	.
Chr2	10887094	.	A	C	3643.77	PASS	.	.
Chr2	10887108	.	C	T	5770.77	PASS	.	.
Chr2	10887114	.	T	A	5708.77	PASS	.	.
Chr2	10887133	.	C	T	3156.77	PASS	.	.
Chr2	10887146	.	G	C	3268.77	PASS	.	.
Chr2	10887163	.	G	A	3194.83	PASS	.	.
Chr2	10887196	.	T	C	3337.77	PASS	.	.
Chr2	10887229	.	G	A	5574.77	PASS	.	.
Chr2	10887232	.	A	C	5574.77	PASS	.	.
Chr2	10887247	.	C	A	3471.77	PASS	.	.
Chr2	10887270	.	T	C	6338.77	PASS	.	.
Chr2	10887272	.	C	T	6473.77	PASS	.	.
Chr2	10887281	.	G	T	6333.77	PASS	.	.
Chr2	10887283	.	A	T	6288.77	PASS	.	.
Chr2	10887297	.	A	C	6316.77	PASS	.	.
Chr2	10887301	.	T	C	6316.77	PASS	.	.
Chr2	10887302	.	G	A	6271.77	PASS	.	.
Chr2	10887307	.	T	A	6175.77	PASS	.	.
Chr2	10887346	.	T	A	6536.77	PASS	.	.
Chr2	10887356	.	G	A	6556.77	PASS	.	.
Chr2	10887637	.	C	T	3441.77	PASS	.	.
Chr2	10887830	.	A	G	2741.77	PASS	.	.
Chr2	10887893	.	C	T	2594.77	PASS	.	.
Chr2	10887915	.	C	T	2617.77	PASS	.	.
Chr2	10887978	.	C	A	2241.77	PASS	.	.
Chr2	10887991	.	G	T	2172.77	PASS	.	.
Chr2	10888023	.	T	C	2409.77	PASS	.	.
Chr2	10888036	.	A	T	3976.77	PASS	.	.
Chr2	10888038	.	G	A	3976.77	PASS	.	.
Chr2	10888110	.	G	T	4148.77	PASS	.	.
Chr2	10888125	.	C	A	4200.77	PASS	.	.
Chr2	10888189	.	A	C	2589.77	PASS	.	.
Chr2	10888228	.	T	A	2648.77	PASS	.	.
Chr2	10888271	.	G	T	4805.77	PASS	.	.
Chr2	10888273	.	C	A	4850.77	PASS	.	.
Chr2	10888279	.	C	A	4850.77	PASS	.	.
Chr2	10888289	.	C	A	4866.77	PASS	.	.
Chr2	10888310	.	G	T	5164.77	PASS	.	.
Chr2	10888369	.	T	G	3541.77	PASS	.	.
Chr2	10888404	.	A	G	3684.77	PASS	.	.
Chr2	10888438	.	A	G	3379.77	PASS	.	.
Chr2	10888620	.	C	T	3912.77	PASS	.	.
Chr2	10888957	.	C	A	5101.77	PASS	.	.
Chr2	10888958	.	A	C	5101.77	PASS	.	.
Chr2	10888960	.	T	G	5146.77	PASS	.	.
Chr2	10888961	.	T	A	5175.77	PASS	.	.
Chr2	10888969	.	A	G	5171.77	PASS	.	.
Chr2	10889156	.	T	A	2908.77	PASS	.	.
Chr2	10889329	.	G	A	2668.77	PASS	.	.
Chr2	10889784	.	C	G	3092.77	PASS	.	.
Chr2	10889853	.	C	T	3343.77	PASS	.	.
Chr2	10889955	.	G	A	3241.77	PASS	.	.
Chr2	10890064	.	T	C	3315.77	PASS	.	.
Chr2	10890244	.	C	T	3775.77	PASS	.	.
Chr2	10890262	.	C	G	3550.77	PASS	.	.
Chr2	10890370	.	T	A	5101.77	PASS	.	.
Chr2	10890379	.	A	G	5346.77	PASS	.	.
Chr2	10890380	.	G	T	5346.77	PASS	.	.
Chr2	10890610	.	A	T	4655.77	PASS	.	.
Chr2	10890611	.	T	A	4655.77	PASS	.	.
Chr2	10890789	.	A	T	2546.77	PASS	.	.
Chr2	10890793	.	A	G	2574.77	PASS	.	.
Chr2	10890935	.	C	G	5275.77	PASS	.	.
Chr2	10890971	.	T	A	3488.77	PASS	.	.
Chr2	10891001	.	C	T	3010.77	PASS	.	.
Chr2	10891121	.	G	T	3041.77	PASS	.	.
Chr2	10891248	.	C	G	2691.77	PASS	.	.
Chr2	10891327	.	G	T	3065.77	PASS	.	.
Chr2	10891369	.	G	C	2815.77	PASS	.	.
Chr2	10891564	.	T	G	3029.77	PASS	.	.
Chr2	10891816	.	C	G	3204.83	PASS	.	.
Chr2	10892004	.	C	T	3224.61	PASS	.	.
Chr2	10892763	.	G	T	2900.77	PASS	.	.
Chr2	10892947	.	C	G	3684.77	PASS	.	.
Chr2	10892966	.	C	T	3850.77	PASS	.	.
Chr2	10893072	.	G	T	3468.77	PASS	.	.
Chr2	10893581	.	A	T	3574.77	PASS	.	.
Chr2	10893657	.	C	T	3949.77	PASS	.	.
Chr2	10893678	.	T	G	6756.77	PASS	.	.
Chr2	10893679	.	G	T	6756.77	PASS	.	.
Chr2	10893713	.	C	A	6058.77	PASS	.	.
Chr2	10893717	.	A	T	6028.77	PASS	.	.
Chr2	10893804	.	T	C	3418.77	PASS	.	.
Chr2	10893951	.	G	C	3208.76	PASS	.	.
Chr2	10894277	.	C	G	2004.77	PASS	.	.
Chr2	10894363	.	C	T	2821.77	PASS	.	.
Chr2	10894412	.	A	T	3029.77	PASS	.	.
Chr2	10894414	.	C	A	3029.77	PASS	.	.
Chr2	10895233	.	G	A	3448.77	PASS	.	.
Chr2	10895351	.	T	C	3566.77	PASS	.	.
Chr2	10895445	.	T	G	5606.77	PASS	.	.
Chr2	10895564	.	C	A	4883.77	PASS	.	.
Chr2	10895570	.	C	T	4771.77	PASS	.	.
Chr2	10895922	.	A	T	2977.77	PASS	.	.
Chr2	10895938	.	T	C	3131.77	PASS	.	.
Chr2	10896057	.	A	G	6586.77	PASS	.	.
Chr2	10896060	.	G	A	6611.77	PASS	.	.
Chr2	10896072	.	A	C	4161.77	PASS	.	.
Chr2	10896266	.	C	T	3932.77	PASS	.	.
Chr2	10896334	.	C	A	4570.77	PASS	.	.
Chr2	10896378	.	T	G	6637.77	PASS	.	.
Chr2	10896398	.	C	T	6883.77	PASS	.	.
Chr2	10896407	.	A	G	6670.77	PASS	.	.
Chr2	10896539	.	C	G	3313.77	PASS	.	.
Chr2	10896572	.	A	G	3403.77	PASS	.	.
Chr2	10896807	.	T	C	3130.77	PASS	.	.
Chr2	10896918	.	G	T	3276.77	PASS	.	.
Chr2	10897115	.	A	T	3704.77	PASS	.	.
Chr2	10897184	.	G	A	3802.77	PASS	.	.
Chr2	10897271	.	G	T	3198.81	PASS	.	.
Chr2	10897664	.	T	C	2753.77	PASS	.	.
Chr2	10897734	.	A	G	2705.77	PASS	.	.
Chr2	10897775	.	A	G	2895.77	PASS	.	.
Chr2	10897829	.	G	A	2959.77	PASS	.	.
Chr2	10897862	.	C	G	3054.77	PASS	.	.
Chr2	10897962	.	T	C	2858.77	PASS	.	.
Chr2	10898029	.	G	T	4915.77	PASS	.	.
Chr2	10898052	.	T	C	5353.77	PASS	.	.
Chr2	10898057	.	A	C	5017.77	PASS	.	.
Chr2	10898084	.	T	C	3112.77	PASS	.	.
Chr2	10898154	.	A	G	4910.77	PASS	.	.
Chr2	10898164	.	A	C	4887.77	PASS	.	.
Chr2	10898222	.	A	G	3325.77	PASS	.	.
Chr2	10898270	.	A	T	3096.77	PASS	.	.
Chr2	10898321	.	C	T	2818.77	PASS	.	.
Chr2	10898370	.	T	A	2894.77	PASS	.	.
Chr2	10898402	.	T	A	2867.77	PASS	.	.
Chr2	10898684	.	T	A	3669.77	PASS	.	.
Chr2	10898775	.	T	C	3493.77	PASS	.	.
Chr2	10898872	.	G	T	3501.77	PASS	.	.
Chr2	10900719	.	T	C	3370.77	PASS	.	.
Chr2	10901249	.	A	G	4194.77	PASS	.	.
Chr2	10902167	.	T	C	3510.77	PASS	.	.
Chr2	10902744	.	C	A	5406.77	PASS	.	.
Chr2	10902857	.	C	T	2898.77	PASS	.	.
Chr2	10903074	.	C	A	4779.77	PASS	.	.
Chr2	10903147	.	C	T	2834.77	PASS	.	.
Chr2	10903283	.	C	T	2115.77	PASS	.	.
Chr2	10903364	.	T	C	2441.77	PASS	.	.
Chr2	10903547	.	A	C	2072.77	PASS	.	.
Chr2	10903610	.	T	C	2590.77	PASS	.	.
Chr2	10903670	.	G	A	2746.77	PASS	.	.
Chr2	10903697	.	T	C	4365.77	PASS	.	.
Chr2	10903700	.	G	A	4365.77	PASS	.	.
Chr2	10903748	.	T	A	4083.77	PASS	.	.
Chr2	10903755	.	A	G	4175.77	PASS	.	.
Chr2	10903764	.	C	A	4111.77	PASS	.	.
Chr2	10903768	.	C	A	3931.77	PASS	.	.
Chr2	10903786	.	C	A	3796.77	PASS	.	.
Chr2	10903813	.	A	T	2517.77	PASS	.	.
Chr2	10903831	.	A	G	1456.77	PASS	.	.
Chr2	10904298	.	T	C	3413.77	PASS	.	.
Chr2	10904356	.	C	G	3356.77	PASS	.	.
Chr2	10904517	.	A	C	2978.77	PASS	.	.
Chr2	10904627	.	C	G	3356.77	PASS	.	.
Chr2	10904765	.	A	C	3208.76	PASS	.	.
Chr2	10905005	.	A	T	2852.77	PASS	.	.
Chr2	10905017	.	T	A	4888.77	PASS	.	.
Chr2	10905018	.	G	C	4888.77	PASS	.	.
Chr2	10905127	.	A	T	4984.77	PASS	.	.
Chr2	10905136	.	A	T	5159.77	PASS	.	.
Chr2	10905138	.	G	T	5130.77	PASS	.	.
Chr2	10905417	.	A	G	4341.77	PASS	.	.
Chr2	10905484	.	T	A	4760.77	PASS	.	.
Chr2	10905497	.	T	A	4713.77	PASS	.	.
Chr2	10905722	.	A	G	2964.77	PASS	.	.
Chr2	10905808	.	A	G	4335.77	PASS	.	.
Chr2	10905825	.	A	T	4270.77	PASS	.	.
Chr2	10906049	.	A	T	4911.77	PASS	.	.
Chr2	10906065	.	T	C	4924.77	PASS	.	.
Chr2	10906702	.	A	C	3252.77	PASS	.	.
Chr2	10908881	.	T	C	2242.77	PASS	.	.
Chr2	10909514	.	A	G	2791.77	PASS	.	.
Chr2	10909699	.	T	C	2764.77	PASS	.	.
Chr2	10911045	.	T	C	2724.77	PASS	.	.
Chr2	10912128	.	T	A	2771.77	PASS	.	.
Chr2	10912970	.	T	C	3266.77	PASS	.	.
Chr2	10921541	.	G	C	2825.77	PASS	.	.
Chr2	10931758	.	A	T	2367.77	PASS	.	.
Chr2	10931799	.	A	T	2315.77	PASS	.	.
Chr2	10932058	.	G	A	2902.77	PASS	.	.
Chr2	10933766	.	G	A	2487.77	PASS	.	.
Chr2	10935267	.	T	C	2423.77	PASS	.	.
Chr2	10936436	.	C	T	3802.77	PASS	.	.
Chr2	10936939	.	A	T	4350.77	PASS	.	.
Chr2	10938029	.	T	G	2978.77	PASS	.	.
Chr2	10938537	.	T	G	3556.77	PASS	.	.
Chr2	10939010	.	A	G	2991.77	PASS	.	.
Chr2	10941972	.	T	A	7417.77	PASS	.	.
Chr2	10943228	.	C	T	3539.77	PASS	.	.
Chr2	10943961	.	C	T	3323.77	PASS	.	.
Chr2	10944313	.	A	G	3422.77	PASS	.	.
Chr2	10944477	.	A	T	3710.77	PASS	.	.
Chr2	10944641	.	A	G	3483.77	PASS	.	.
Chr2	10944736	.	T	A	5561.77	PASS	.	.
Chr2	10944770	.	T	G	3452.77	PASS	.	.
Chr2	10944842	.	T	C	3663.77	PASS	.	.
Chr2	10944957	.	A	G	5686.77	PASS	.	.
Chr2	10944958	.	T	A	5686.77	PASS	.	.
Chr2	10945770	.	A	T	3570.77	PASS	.	.
Chr2	10945891	.	G	T	3261.77	PASS	.	.
Chr2	10945935	.	G	T	2993.77	PASS	.	.
Chr2	10946515	.	C	T	5332.77	PASS	.	.
Chr2	10946528	.	A	C	5098.77	PASS	.	.
Chr2	10947038	.	T	A	3257.77	PASS	.	.
Chr2	10948106	.	T	C	4383.77	PASS	.	.
Chr2	10948550	.	C	A	4120.77	PASS	.	.
Chr2	10950106	.	C	T	5744.77	PASS	.	.
Chr2	10950112	.	G	A	5691.77	PASS	.	.
Chr2	10950454	.	C	A	4140.77	PASS	.	.
Chr2	10951246	.	T	A	4713.77	PASS	.	.
Chr2	10951285	.	T	C	4324.77	PASS	.	.
Chr2	10951895	.	C	T	2624.77	PASS	.	.
Chr2	10951935	.	A	G	2530.77	PASS	.	.
Chr2	10952387	.	T	A	1876.77	PASS	.	.
Chr2	10952401	.	T	A	2016.77	PASS	.	.
Chr2	10952801	.	A	G	3233.06	PASS	.	.
Chr2	10953303	.	G	T	3614.77	PASS	.	.
Chr2	10955600	.	C	A	5431.77	PASS	.	.
Chr2	10956090	.	T	C	2326.77	PASS	.	.
Chr2	10956339	.	C	T	3478.77	PASS	.	.
Chr2	10956738	.	A	G	3045.77	PASS	.	.
Chr2	10957122	.	A	G	5166.77	PASS	.	.
Chr2	10957131	.	T	C	5143.77	PASS	.	.
Chr2	10958744	.	A	G	362.77	PASS	.	.
Chr2	10959466	.	G	A	3809.77	PASS	.	.
Chr2	10959702	.	A	G	3274.77	PASS	.	.
Chr2	10962000	.	G	T	2524.77	PASS	.	.
Chr2	10962908	.	G	C	2150.77	PASS	.	.
Chr2	10963496	.	G	C	2414.77	PASS	.	.
Chr2	10963712	.	C	A	1355.77	PASS	.	.
Chr2	10969608	.	G	C	3980.77	PASS	.	.
Chr2	10970100	.	T	A	3805.77	PASS	.	.
Chr2	10971586	.	T	C	4149.77	PASS	.	.
Chr2	10973109	.	T	A	2576.77	PASS	.	.
Chr2	10973199	.	C	T	130.77	PASS	.	.
Chr2	10973256	.	T	C	4095.77	PASS	.	.
Chr2	10973259	.	T	C	159.77	PASS	.	.
Chr2	10973304	.	G	A	75.77	PASS	.	.
Chr2	10973324	.	G	T	114.77	PASS	.	.
Chr2	10973369	.	A	C	114.77	PASS	.	.
Chr2	10973391	.	A	G	277.77	PASS	.	.
Chr2	10973531	.	C	T	2465.77	PASS	.	.
Chr2	10974236	.	C	T	3485.77	PASS	.	.
Chr2	10975242	.	A	G	3938.77	PASS	.	.
Chr2	10977006	.	T	A	3200.06	PASS	.	.
Chr2	10981048	.	T	C	3505.77	PASS	.	.
Chr2	10981294	.	T	G	3315.77	PASS	.	.
Chr2	10981987	.	G	A	3320.77	PASS	.	.
Chr2	10982492	.	C	T	2846.77	PASS	.	.
Chr2	10982627	.	C	T	2693.77	PASS	.	.
Chr2	10984185	.	A	G	3481.77	PASS	.	.
Chr2	10985908	.	A	G	3200.06	PASS	.	.
Chr2	10988215	.	C	T	2751.77	PASS	.	.
Chr2	10988881	.	A	G	2598.77	PASS	.	.
Chr2	10989217	.	C	G	2561.77	PASS	.	.
Chr2	10989402	.	A	G	1743.77	PASS	.	.
Chr2	10989592	.	A	G	1384.77	PASS	.	.
Chr2	10989771	.	C	T	2064.77	PASS	.	.
Chr2	10989883	.	T	C	2694.77	PASS	.	.
Chr2	10989896	.	T	C	2646.77	PASS	.	.
Chr2	10990306	.	T	A	3475.77	PASS	.	.
Chr2	10991341	.	A	C	3236.77	PASS	.	.
Chr2	10992307	.	A	G	4015.77	PASS	.	.
Chr2	10992659	.	T	A	3183.76	PASS	.	.
Chr2	10994176	.	A	T	3899.77	PASS	.	.
Chr2	10995686	.	A	C	3721.77	PASS	.	.
Chr2	10996042	.	T	A	2570.77	PASS	.	.
Chr2	10996108	.	T	A	3090.77	PASS	.	.
Chr2	10996127	.	C	T	4291.77	PASS	.	.
Chr2	10996213	.	A	G	2228.77	PASS	.	.
Chr2	10996311	.	C	T	1804.77	PASS	.	.
Chr2	10996314	.	T	C	3076.77	PASS	.	.
Chr2	10996355	.	A	T	1832.77	PASS	.	.
Chr2	10996407	.	A	G	2226.77	PASS	.	.
Chr2	10996444	.	G	A	2110.77	PASS	.	.
Chr2	10996474	.	C	T	2046.77	PASS	.	.
Chr2	10996510	.	T	A	1941.77	PASS	.	.
Chr2	10996668	.	C	T	1551.77	PASS	.	.
Chr2	10996813	.	T	A	2147.77	PASS	.	.
Chr2	10996860	.	A	G	4244.77	PASS	.	.
Chr2	10996862	.	T	A	4244.77	PASS	.	.
Chr2	10996973	.	T	C	4368.77	PASS	.	.
Chr2	10996994	.	T	C	4786.77	PASS	.	.
Chr2	10996999	.	C	T	4831.77	PASS	.	.
Chr2	10997002	.	T	G	4786.77	PASS	.	.
Chr2	10997021	.	A	G	4741.77	PASS	.	.
Chr2	10997024	.	A	G	4848.77	PASS	.	.
Chr2	10997045	.	T	C	4596.77	PASS	.	.
Chr2	10997079	.	A	G	2920.77	PASS	.	.
Chr2	10997460	.	A	G	4053.77	PASS	.	.
Chr2	10997908	.	C	T	3435.77	PASS	.	.
Chr2	10998342	.	G	A	3866.77	PASS	.	.
Chr2	10998510	.	A	G	4831.77	PASS	.	.
Chr2	10998626	.	A	T	5003.77	PASS	.	.
Chr2	10999925	.	T	G	3328.77	PASS	.	.
Chr2	10999966	.	G	A	3465.77	PASS	.	.
Chr2	11000076	.	T	C	3067.77	PASS	.	.
Chr2	11000395	.	A	C	1939.77	PASS	.	.
Chr2	11000915	.	C	G	2165.77	PASS	.	.
Chr2	11001129	.	G	T	2848.77	PASS	.	.
Chr2	11002286	.	C	A	3301.77	PASS	.	.
Chr2	11002687	.	A	G	3464.77	PASS	.	.
Chr2	11003177	.	C	A	3873.77	PASS	.	.
Chr2	11003462	.	G	A	3348.77	PASS	.	.
Chr2	11003691	.	A	G	3106.77	PASS	.	.
Chr2	11003973	.	C	T	3276.77	PASS	.	.
Chr2	11004504	.	A	T	3018.77	PASS	.	.
Chr2	11005133	.	T	G	2673.77	PASS	.	.
Chr2	11005180	.	A	G	3702.77	PASS	.	.
Chr2	11005333	.	A	G	4997.77	PASS	.	.
Chr2	11005345	.	C	A	4942.77	PASS	.	.
Chr2	11005381	.	A	G	5130.77	PASS	.	.
Chr2	11005387	.	A	C	5135.77	PASS	.	.
Chr2	11006414	.	G	A	2927.77	PASS	.	.
Chr2	11007083	.	A	G	3261.77	PASS	.	.
Chr2	11007437	.	A	C	3200.06	PASS	.	.
Chr2	11008034	.	A	C	3092.77	PASS	.	.
Chr2	11008162	.	A	C	2956.77	PASS	.	.
Chr2	11008382	.	A	C	3200.06	PASS	.	.
Chr2	11009960	.	C	T	3044.77	PASS	.	.
Chr2	11010953	.	T	G	4689.77	PASS	.	.
Chr2	11012479	.	T	A	4513.77	PASS	.	.
Chr2	11013424	.	G	T	2884.77	PASS	.	.
Chr2	11013468	.	T	G	2642.77	PASS	.	.
Chr2	11014614	.	C	T	1608.77	PASS	.	.
Chr2	11014617	.	C	T	2975.77	PASS	.	.
Chr2	11016635	.	G	C	2453.77	PASS	.	.
Chr2	11017527	.	A	T	76.77	PASS	.	.
Chr2	11018094	.	A	C	3461.77	PASS	.	.
Chr2	11020969	.	G	A	3646.77	PASS	.	.
Chr2	11021035	.	C	G	3797.77	PASS	.	.
Chr2	11025854	.	C	A	3797.77	PASS	.	.
Chr2	11030111	.	G	A	3034.77	PASS	.	.
Chr2	11032027	.	A	T	3576.77	PASS	.	.
Chr2	11036437	.	T	A	3521.77	PASS	.	.
Chr2	11038480	.	T	G	2881.77	PASS	.	.
Chr2	11038569	.	A	C	2681.77	PASS	.	.
Chr2	11039634	.	G	C	3425.77	PASS	.	.
Chr2	11039668	.	G	C	5001.77	PASS	.	.
Chr2	11039681	.	A	G	4903.77	PASS	.	.
Chr2	11040240	.	C	G	4037.77	PASS	.	.
Chr2	11040400	.	A	G	4541.77	PASS	.	.
Chr2	11040860	.	T	C	3246.77	PASS	.	.
Chr2	11040936	.	G	A	3088.77	PASS	.	.
Chr2	11041041	.	T	C	2606.77	PASS	.	.
Chr2	11041236	.	A	G	3307.77	PASS	.	.
Chr2	11041258	.	A	G	3288.77	PASS	.	.
Chr2	11041304	.	A	G	2149.77	PASS	.	.
Chr2	11041503	.	A	T	1411.77	PASS	.	.
Chr2	11041600	.	G	A	1520.77	PASS	.	.
Chr2	11043119	.	G	A	5342.77	PASS	.	.
Chr2	11043143	.	T	G	5242.77	PASS	.	.
Chr2	11043464	.	C	G	2361.77	PASS	.	.
Chr2	11043508	.	T	G	3019.77	PASS	.	.
Chr2	11043548	.	T	C	3107.77	PASS	.	.
Chr2	11043655	.	G	A	3134.77	PASS	.	.
Chr2	11043783	.	A	T	3071.77	PASS	.	.
Chr2	11044099	.	G	A	3378.77	PASS	.	.
Chr2	11044134	.	T	C	3285.77	PASS	.	.
Chr2	11044194	.	T	G	2993.77	PASS	.	.
Chr2	11045079	.	G	A	3593.77	PASS	.	.
Chr2	11045246	.	A	G	3080.77	PASS	.	.
Chr2	11045732	.	A	T	3940.77	PASS	.	.
Chr2	11045789	.	C	T	4063.77	PASS	.	.
Chr2	11046644	.	G	C	4468.77	PASS	.	.
Chr2	11046726	.	C	A	308.77	PASS	.	.
Chr2	11046736	.	C	T	576.77	PASS	.	.
Chr2	11046737	.	A	T	576.77	PASS	.	.
Chr2	11046751	.	G	T	693.77	PASS	.	.
Chr2	11046761	.	T	A	683.77	PASS	.	.
Chr2	11046801	.	T	G	4043.77	PASS	.	.
Chr2	11047013	.	T	C	310.77	PASS	.	.
Chr2	11047029	.	T	G	7321.77	PASS	.	.
Chr2	11048411	.	A	G	5867.77	PASS	.	.
Chr2	11048414	.	A	T	5841.77	PASS	.	.
Chr2	11048743	.	C	G	2965.77	PASS	.	.
Chr2	11048771	.	G	C	2860.77	PASS	.	.
Chr2	11048856	.	C	T	2696.77	PASS	.	.
Chr2	11048923	.	A	G	3360.77	PASS	.	.
Chr2	11049012	.	T	C	3226.07	PASS	.	.
Chr2	11049036	.	T	C	3314.77	PASS	.	.
Chr2	11049879	.	C	A	3592.77	PASS	.	.
Chr2	11050444	.	G	A	2476.77	PASS	.	.
Chr2	11050993	.	T	C	3047.77	PASS	.	.
Chr2	11051578	.	C	A	2560.77	PASS	.	.
Chr2	11051734	.	C	T	2868.77	PASS	.	.
Chr2	11052095	.	T	C	1210.77	PASS	.	.
Chr2	11052204	.	T	C	2615.77	PASS	.	.
Chr2	11052262	.	C	T	4024.77	PASS	.	.
Chr2	11052314	.	T	C	2633.77	PASS	.	.
Chr2	11052351	.	C	T	4399.77	PASS	.	.
Chr2	11052353	.	G	A	4484.77	PASS	.	.
Chr2	11052361	.	T	C	4437.77	PASS	.	.
Chr2	11052393	.	G	A	4583.77	PASS	.	.
Chr2	11052394	.	T	A	4628.77	PASS	.	.
Chr2	11052401	.	T	A	4770.77	PASS	.	.
Chr2	11052408	.	G	A	4801.77	PASS	.	.
Chr2	11052449	.	A	G	3324.77	PASS	.	.
Chr2	11052496	.	G	A	3291.77	PASS	.	.
Chr2	11052537	.	T	C	3412.77	PASS	.	.
Chr2	11052595	.	A	G	3887.77	PASS	.	.
Chr2	11052746	.	G	A	3233.06	PASS	.	.
Chr2	11052808	.	G	A	3611.77	PASS	.	.
Chr2	11052940	.	A	C	6335.77	PASS	.	.
Chr2	11052946	.	G	T	6354.77	PASS	.	.
Chr2	11052987	.	C	T	3516.77	PASS	.	.
Chr2	11053031	.	A	G	3027.77	PASS	.	.
Chr2	11053091	.	C	T	2825.77	PASS	.	.
Chr2	11053389	.	G	A	4910.77	PASS	.	.
Chr2	11053401	.	A	G	4988.77	PASS	.	.
Chr2	11053484	.	T	C	5063.77	PASS	.	.
Chr2	11053485	.	T	C	5014.77	PASS	.	.
Chr2	11053518	.	T	C	5080.77	PASS	.	.
Chr2	11053559	.	A	G	5007.77	PASS	.	.
Chr2	11053651	.	A	T	2412.77	PASS	.	.
Chr2	11054137	.	A	C	2776.77	PASS	.	.
Chr2	11055270	.	G	A	3175.77	PASS	.	.
Chr2	11055490	.	C	A	4036.77	PASS	.	.
Chr2	11055639	.	A	G	3579.77	PASS	.	.
Chr2	11055844	.	G	A	3038.77	PASS	.	.
Chr2	11055877	.	T	C	3041.77	PASS	.	.
Chr2	11056067	.	C	T	3686.77	PASS	.	.
Chr2	11056081	.	C	T	3936.77	PASS	.	.
Chr2	11056091	.	T	C	3985.77	PASS	.	.
Chr2	11056128	.	C	T	2195.77	PASS	.	.
Chr2	11056178	.	C	T	2413.77	PASS	.	.
Chr2	11056205	.	C	A	3822.77	PASS	.	.
Chr2	11056309	.	T	C	2548.77	PASS	.	.
Chr2	11056348	.	G	A	4051.77	PASS	.	.
Chr2	11056362	.	C	T	4085.77	PASS	.	.
Chr2	11056390	.	A	G	4519.77	PASS	.	.
Chr2	11056397	.	T	C	4583.77	PASS	.	.
Chr2	11056403	.	T	C	4448.77	PASS	.	.
Chr2	11056438	.	T	C	2824.77	PASS	.	.
Chr2	11056487	.	C	T	1571.77	PASS	.	.
Chr2	11056488	.	C	T	4589.77	PASS	.	.
Chr2	11056522	.	A	C	2737.77	PASS	.	.
Chr2	11056558	.	G	A	2773.77	PASS	.	.
Chr2	11056608	.	A	G	4312.77	PASS	.	.
Chr2	11056703	.	T	C	2969.77	PASS	.	.
Chr2	11056952	.	G	T	5611.77	PASS	.	.
Chr2	11057038	.	C	T	3346.77	PASS	.	.
Chr2	11057096	.	A	G	2917.77	PASS	.	.
Chr2	11057389	.	T	C	3164.77	PASS	.	.
Chr2	11057836	.	T	C	2894.77	PASS	.	.
Chr2	11058194	.	C	T	4022.77	PASS	.	.
Chr2	11058215	.	G	A	4291.77	PASS	.	.
Chr2	11058235	.	T	C	4408.77	PASS	.	.
Chr2	11058259	.	C	T	4447.77	PASS	.	.
Chr2	11058395	.	G	A	3329.77	PASS	.	.
Chr2	11058437	.	G	A	5409.77	PASS	.	.
Chr2	11058455	.	G	A	5574.77	PASS	.	.
Chr2	11058466	.	T	C	5371.77	PASS	.	.
Chr2	11058516	.	A	G	2854.77	PASS	.	.
Chr2	11058901	.	G	T	1307.80	PASS	.	.
Chr2	11059930	.	T	C	3555.77	PASS	.	.
Chr2	11061632	.	G	A	3849.77	PASS	.	.
Chr2	11062641	.	G	T	1885.77	PASS	.	.
Chr2	11063124	.	A	G	3221.92	PASS	.	.
Chr2	11063302	.	A	G	3102.77	PASS	.	.
Chr2	11063404	.	C	A	3033.77	PASS	.	.
Chr2	11063555	.	C	T	2845.77	PASS	.	.
Chr2	11063658	.	G	A	3492.77	PASS	.	.
Chr2	11063761	.	C	T	3213.77	PASS	.	.
Chr2	11063997	.	A	T	5061.77	PASS	.	.
Chr2	11063998	.	A	T	5061.77	PASS	.	.
Chr2	11064087	.	C	A	2805.77	PASS	.	.
Chr2	11064298	.	C	T	3675.77	PASS	.	.
Chr2	11064318	.	A	T	3851.77	PASS	.	.
Chr2	11064351	.	T	G	4261.77	PASS	.	.
Chr2	11064475	.	A	G	3746.77	PASS	.	.
Chr2	11064584	.	T	C	4233.77	PASS	.	.
Chr2	11065844	.	A	T	1973.77	PASS	.	.
Chr2	11066021	.	T	C	1858.77	PASS	.	.
Chr2	11066126	.	A	T	1963.77	PASS	.	.
Chr2	11066189	.	C	G	2936.77	PASS	.	.
Chr2	11066426	.	C	T	4985.77	PASS	.	.
Chr2	11066441	.	C	T	5018.77	PASS	.	.
Chr2	11066479	.	C	T	5850.77	PASS	.	.
Chr2	11066560	.	A	G	3357.77	PASS	.	.
Chr2	11066643	.	T	C	3595.77	PASS	.	.
Chr2	11066819	.	T	A	3343.77	PASS	.	.
Chr2	11066820	.	T	A	3508.77	PASS	.	.
Chr2	11066836	.	T	A	3370.77	PASS	.	.
Chr2	11066872	.	T	G	3132.77	PASS	.	.
Chr2	11067225	.	C	T	3769.77	PASS	.	.
Chr2	11067322	.	T	C	3870.77	PASS	.	.
Chr2	11067472	.	C	G	4097.77	PASS	.	.
Chr2	11067760	.	G	A	3111.77	PASS	.	.
Chr2	11068191	.	G	A	4904.77	PASS	.	.
Chr2	11068481	.	G	A	3158.77	PASS	.	.
Chr2	11068610	.	A	G	5052.77	PASS	.	.
Chr2	11068619	.	T	A	5080.77	PASS	.	.
Chr2	11069249	.	C	G	3280.77	PASS	.	.
Chr2	11069906	.	A	T	4081.77	PASS	.	.
Chr2	11070503	.	T	A	3325.77	PASS	.	.
Chr2	11070824	.	A	G	2895.77	PASS	.	.
Chr2	11070843	.	C	T	3026.77	PASS	.	.
Chr2	11071060	.	A	C	3104.77	PASS	.	.
Chr2	11071177	.	G	A	3070.77	PASS	.	.
Chr2	11071284	.	T	C	2397.77	PASS	.	.
Chr2	11071298	.	A	G	2462.77	PASS	.	.
Chr2	11071518	.	C	T	2361.77	PASS	.	.
Chr2	11071566	.	G	A	2231.77	PASS	.	.
Chr2	11071610	.	T	A	2103.77	PASS	.	.
Chr2	11071624	.	T	A	2124.77	PASS	.	.
Chr2	11071742	.	A	C	2710.77	PASS	.	.
Chr2	11072899	.	C	T	3062.77	PASS	.	.
Chr2	11074551	.	C	T	3016.77	PASS	.	.
Chr2	11075800	.	A	T	6146.77	PASS	.	.
Chr2	11075808	.	T	C	6039.77	PASS	.	.
Chr2	11075813	.	C	T	5792.77	PASS	.	.
Chr2	11075888	.	T	C	2965.77	PASS	.	.
Chr2	11076016	.	C	T	4072.77	PASS	.	.
Chr2	11076033	.	G	C	4512.77	PASS	.	.
Chr2	11076049	.	C	T	4606.77	PASS	.	.
Chr2	11076072	.	C	A	4757.77	PASS	.	.
Chr2	11076191	.	A	G	2709.77	PASS	.	.
Chr2	11076233	.	T	C	2455.77	PASS	.	.
Chr2	11076293	.	A	G	3330.77	PASS	.	.
Chr2	11076573	.	G	A	2215.77	PASS	.	.
Chr2	11076646	.	A	T	1591.77	PASS	.	.
Chr2	11076647	.	T	A	1591.77	PASS	.	.
Chr2	11076652	.	A	G	1456.77	PASS	.	.
Chr2	11076662	.	G	A	1321.77	PASS	.	.
Chr2	11076700	.	A	G	954.77	PASS	.	.
Chr2	11076702	.	T	G	954.77	PASS	.	.
Chr2	11076728	.	T	G	440.78	PASS	.	.
Chr2	11076736	.	G	A	411.79	PASS	.	.
Chr2	11076738	.	T	C	421.77	PASS	.	.
Chr2	11076745	.	G	T	376.78	PASS	.	.
Chr2	11076749	.	C	T	286.80	PASS	.	.
Chr2	11077233	.	T	A	2811.77	PASS	.	.
Chr2	11077248	.	G	A	3016.77	PASS	.	.
Chr2	11077288	.	T	G	2164.77	PASS	.	.
Chr2	11077374	.	C	G	3713.77	PASS	.	.
Chr2	11077425	.	G	A	3588.77	PASS	.	.
Chr2	11077456	.	T	C	3633.77	PASS	.	.
Chr2	11077847	.	C	T	2494.77	PASS	.	.
Chr2	11078736	.	G	A	3256.77	PASS	.	.
Chr2	11078812	.	A	T	2915.77	PASS	.	.
Chr2	11079069	.	C	A	3127.77	PASS	.	.
Chr2	11079509	.	A	G	2753.77	PASS	.	.
Chr2	11080852	.	G	T	2235.77	PASS	.	.
Chr2	11080960	.	G	T	2656.77	PASS	.	.
Chr2	11080965	.	A	T	2672.77	PASS	.	.
Chr2	11081801	.	G	A	4653.77	PASS	.	.
Chr2	11082441	.	C	T	2748.77	PASS	.	.
Chr2	11082461	.	A	T	2804.77	PASS	.	.
Chr2	11082800	.	G	A	2934.77	PASS	.	.
Chr2	11083656	.	C	T	3043.77	PASS	.	.
Chr2	11084582	.	C	A	3528.77	PASS	.	.
Chr2	11085012	.	G	A	3114.77	PASS	.	.
Chr2	11085264	.	A	C	4325.77	PASS	.	.
Chr2	11085359	.	A	C	3928.77	PASS	.	.
Chr2	11085563	.	C	A	3955.77	PASS	.	.
Chr2	11085602	.	C	G	3684.77	PASS	.	.
Chr2	11085948	.	C	T	311.77	PASS	.	.
Chr2	11085989	.	T	C	1552.77	PASS	.	.
Chr2	11086189	.	C	A	3216.73	PASS	.	.
Chr2	11086280	.	A	G	2958.77	PASS	.	.
Chr2	11086318	.	T	G	2658.77	PASS	.	.
Chr2	11086559	.	C	T	2433.77	PASS	.	.
Chr2	11086694	.	G	T	3056.77	PASS	.	.
Chr2	11086966	.	C	T	3549.77	PASS	.	.
Chr2	11087047	.	G	C	3774.77	PASS	.	.
Chr2	11087385	.	A	G	3298.77	PASS	.	.
Chr2	11087792	.	G	C	3213.77	PASS	.	.
Chr2	11087921	.	A	T	3317.77	PASS	.	.
Chr2	11088144	.	A	T	4073.77	PASS	.	.
Chr2	11088352	.	G	A	5576.77	PASS	.	.
Chr2	11088383	.	A	T	5615.77	PASS	.	.
Chr2	11088460	.	A	G	6057.77	PASS	.	.
Chr2	11088782	.	A	G	3532.77	PASS	.	.
Chr2	11088803	.	T	A	3449.77	PASS	.	.
Chr2	11088908	.	T	A	4809.77	PASS	.	.
Chr2	11088912	.	T	C	4775.77	PASS	.	.
Chr2	11089027	.	G	A	4917.77	PASS	.	.
Chr2	11089029	.	G	C	5007.77	PASS	.	.
Chr2	11089038	.	A	T	4948.77	PASS	.	.
Chr2	11089052	.	A	T	4748.77	PASS	.	.
Chr2	11089092	.	T	A	2878.77	PASS	.	.
Chr2	11089146	.	G	C	5097.77	PASS	.	.
Chr2	11089237	.	A	G	5466.77	PASS	.	.
Chr2	11089247	.	T	C	5362.77	PASS	.	.
Chr2	11089305	.	A	G	5612.77	PASS	.	.
Chr2	11089315	.	A	T	5624.77	PASS	.	.
Chr2	11089347	.	T	A	3645.77	PASS	.	.
Chr2	11089385	.	C	G	6222.77	PASS	.	.
Chr2	11089406	.	G	A	6451.77	PASS	.	.
Chr2	11089414	.	C	T	6361.77	PASS	.	.
Chr2	11089422	.	T	C	6230.77	PASS	.	.
Chr2	11089528	.	A	G	3586.77	PASS	.	.
Chr2	11089599	.	T	C	3390.77	PASS	.	.
Chr2	11089643	.	T	A	3430.77	PASS	.	.
Chr2	11089843	.	T	A	2977.77	PASS	.	.
Chr2	11089934	.	G	T	2767.77	PASS	.	.
Chr2	11091460	.	T	G	3563.77	PASS	.	.
Chr2	11091789	.	G	A	5231.77	PASS	.	.
Chr2	11091791	.	T	A	5231.77	PASS	.	.
Chr2	11091803	.	G	A	3063.77	PASS	.	.
Chr2	11091850	.	T	C	3021.77	PASS	.	.
Chr2	11091861	.	T	A	3241.77	PASS	.	.
Chr2	11091880	.	A	C	5208.77	PASS	.	.
Chr2	11091886	.	T	C	5021.77	PASS	.	.
Chr2	11091936	.	C	A	3182.76	PASS	.	.
Chr2	11091952	.	G	A	3100.77	PASS	.	.
Chr2	11091963	.	C	T	3037.77	PASS	.	.
Chr2	11091980	.	A	C	3026.77	PASS	.	.
Chr2	11092018	.	A	T	2967.77	PASS	.	.
Chr2	11092037	.	G	A	2949.77	PASS	.	.
Chr2	11092059	.	T	C	4775.77	PASS	.	.
Chr2	11092060	.	C	T	4775.77	PASS	.	.
Chr2	11092930	.	A	T	2555.77	PASS	.	.
Chr2	11093124	.	G	T	2739.77	PASS	.	.
Chr2	11093529	.	T	G	2643.77	PASS	.	.
Chr2	11093824	.	T	A	3022.77	PASS	.	.
Chr2	11094144	.	T	A	2311.77	PASS	.	.
Chr2	11095198	.	C	G	1908.77	PASS	.	.
Chr2	11095388	.	G	A	2392.77	PASS	.	.
Chr2	11095416	.	A	G	2206.77	PASS	.	.
Chr2	11095463	.	G	A	2811.77	PASS	.	.
Chr2	11096026	.	G	A	3340.77	PASS	.	.
Chr2	11096126	.	G	A	3475.77	PASS	.	.
Chr2	11096868	.	T	A	4418.77	PASS	.	.
Chr2	11097141	.	T	A	6000.77	PASS	.	.
Chr2	11097144	.	A	T	6189.77	PASS	.	.
Chr2	11097152	.	C	T	6170.77	PASS	.	.
Chr2	11097157	.	A	C	5954.77	PASS	.	.
Chr2	11097230	.	A	T	6457.77	PASS	.	.
Chr2	11097236	.	G	T	6542.77	PASS	.	.
Chr2	11097450	.	T	C	3706.77	PASS	.	.
Chr2	11097525	.	A	G	3378.77	PASS	.	.
Chr2	11097781	.	T	A	3156.77	PASS	.	.
Chr2	11097971	.	T	C	2412.77	PASS	.	.
Chr2	11098037	.	A	G	2528.77	PASS	.	.
Chr2	11098124	.	A	G	2096.77	PASS	.	.
Chr2	11098167	.	T	C	2423.77	PASS	.	.
Chr2	11098372	.	C	T	3795.77	PASS	.	.
Chr2	11098373	.	T	C	3795.77	PASS	.	.
Chr2	11098467	.	A	G	2783.77	PASS	.	.
Chr2	11098534	.	G	C	2982.77	PASS	.	.
Chr2	11098614	.	C	G	3545.77	PASS	.	.
Chr2	11099246	.	T	C	3070.77	PASS	.	.
Chr2	11100441	.	C	T	3362.77	PASS	.	.
Chr2	11100513	.	T	C	4697.77	PASS	.	.
Chr2	11100517	.	T	C	4697.77	PASS	.	.
Chr2	11100606	.	T	A	3130.77	PASS	.	.
Chr2	11100646	.	T	C	3398.77	PASS	.	.
Chr2	11100870	.	T	G	3803.77	PASS	.	.
Chr2	11100901	.	A	G	3652.77	PASS	.	.
Chr2	11101114	.	G	A	2533.77	PASS	.	.
Chr2	11101215	.	G	A	2480.77	PASS	.	.
Chr2	11101260	.	T	A	3111.74	PASS	.	.
Chr2	11101416	.	T	C	89.77	PASS	.	.
Chr2	11101470	.	A	G	573.77	PASS	.	.
Chr2	11101641	.	T	C	3413.77	PASS	.	.
Chr2	11101642	.	T	C	3413.77	PASS	.	.
Chr2	11101671	.	T	C	1986.77	PASS	.	.
Chr2	11101704	.	T	G	3929.77	PASS	.	.
Chr2	11101722	.	A	T	3897.77	PASS	.	.
Chr2	11102392	.	C	G	2021.77	PASS	.	.
Chr2	11102447	.	A	C	2172.77	PASS	.	.
Chr2	11102668	.	A	C	3274.77	PASS	.	.
Chr2	11103281	.	A	C	3197.05	PASS	.	.
Chr2	11104182	.	T	C	4012.77	PASS	.	.
Chr2	11104406	.	C	T	3651.77	PASS	.	.
Chr2	11104921	.	G	A	3634.77	PASS	.	.
Chr2	11104995	.	C	T	3357.77	PASS	.	.
Chr2	11105035	.	A	G	2930.77	PASS	.	.
Chr2	11105441	.	T	A	4052.77	PASS	.	.
Chr2	11106627	.	C	T	2999.77	PASS	.	.
Chr2	11107351	.	T	G	4639.77	PASS	.	.
Chr2	11107352	.	T	A	4639.77	PASS	.	.
Chr2	11107419	.	T	C	4698.77	PASS	.	.
Chr2	11107639	.	A	G	3049.77	PASS	.	.
Chr2	11107661	.	T	C	3082.77	PASS	.	.
Chr2	11107875	.	C	T	3292.77	PASS	.	.
Chr2	11107886	.	T	C	3360.77	PASS	.	.
Chr2	11107901	.	G	A	3547.77	PASS	.	.
Chr2	11107964	.	G	A	2978.77	PASS	.	.
Chr2	11108051	.	T	C	3023.77	PASS	.	.
Chr2	11108206	.	C	T	5622.77	PASS	.	.
Chr2	11108210	.	C	T	5622.77	PASS	.	.
Chr2	11108253	.	A	G	1846.77	PASS	.	.
Chr2	11108326	.	G	A	2895.77	PASS	.	.
Chr2	11108455	.	G	A	3330.77	PASS	.	.
Chr2	11108491	.	A	G	3571.77	PASS	.	.
Chr2	11108533	.	T	C	3754.77	PASS	.	.
Chr2	11108581	.	T	C	3643.77	PASS	.	.
Chr2	11108734	.	C	T	3715.77	PASS	.	.
Chr2	11108773	.	C	T	3507.77	PASS	.	.
Chr2	11109439	.	A	T	2318.77	PASS	.	.
Chr2	11109569	.	C	A	3969.77	PASS	.	.
Chr2	11109572	.	T	G	3941.77	PASS	.	.
Chr2	11109747	.	C	G	2791.77	PASS	.	.
Chr2	11110087	.	C	G	5568.77	PASS	.	.
Chr2	11110088	.	A	G	5568.77	PASS	.	.
Chr2	11111265	.	G	T	2722.77	PASS	.	.
Chr2	11111460	.	A	T	2409.77	PASS	.	.
Chr2	11112386	.	G	T	2399.77	PASS	.	.
Chr2	11112939	.	C	G	2616.77	PASS	.	.
Chr2	11114879	.	A	G	4113.77	PASS	.	.
Chr2	11114894	.	G	C	4046.77	PASS	.	.
Chr2	11114965	.	C	T	4440.77	PASS	.	.
Chr2	11114971	.	A	G	4469.77	PASS	.	.
Chr2	11114990	.	T	G	4447.77	PASS	.	.
Chr2	11115074	.	T	C	2855.77	PASS	.	.
Chr2	11115152	.	A	G	5050.77	PASS	.	.
Chr2	11115170	.	C	T	5357.77	PASS	.	.
Chr2	11115177	.	G	A	5519.77	PASS	.	.
Chr2	11115188	.	G	A	5331.77	PASS	.	.
Chr2	11115293	.	G	T	2806.77	PASS	.	.
Chr2	11116004	.	T	C	3482.77	PASS	.	.
Chr2	11116090	.	C	T	3494.77	PASS	.	.
Chr2	11116580	.	G	A	2903.77	PASS	.	.
Chr2	11117618	.	T	A	4050.77	PASS	.	.
Chr2	11118121	.	T	G	2844.77	PASS	.	.
Chr2	11118227	.	G	C	3228.29	PASS	.	.
Chr2	11118583	.	A	C	3529.77	PASS	.	.
Chr2	11118761	.	G	A	3635.77	PASS	.	.
Chr2	11119323	.	T	A	5151.77	PASS	.	.
Chr2	11119341	.	C	A	4983.77	PASS	.	.
Chr2	11119435	.	A	T	6202.77	PASS	.	.
Chr2	11119451	.	T	C	6426.77	PASS	.	.
Chr2	11119501	.	G	A	4057.77	PASS	.	.
Chr2	11119930	.	A	T	3262.77	PASS	.	.
Chr2	11120285	.	A	C	2430.77	PASS	.	.
Chr2	11120318	.	C	G	2601.77	PASS	.	.
Chr2	11120702	.	C	A	3366.77	PASS	.	.
Chr2	11121433	.	C	G	2592.77	PASS	.	.
Chr2	11122134	.	A	G	5212.77	PASS	.	.
Chr2	11123019	.	T	C	3396.77	PASS	.	.
Chr2	11123245	.	C	G	3201.82	PASS	.	.
Chr2	11123259	.	G	T	3200.06	PASS	.	.
Chr2	11123296	.	G	T	1321.77	PASS	.	.
Chr2	11123330	.	G	A	2617.77	PASS	.	.
Chr2	11123336	.	A	G	2896.77	PASS	.	.
Chr2	11123355	.	C	T	3152.77	PASS	.	.
Chr2	11123360	.	T	C	3045.77	PASS	.	.
Chr2	11123387	.	C	T	3044.77	PASS	.	.
Chr2	11123397	.	G	C	3227.04	PASS	.	.
Chr2	11123420	.	G	A	3049.77	PASS	.	.
Chr2	11123448	.	G	T	1845.77	PASS	.	.
Chr2	11123478	.	A	C	1808.77	PASS	.	.
Chr2	11123585	.	T	C	1066.77	PASS	.	.
Chr2	11123630	.	A	G	1126.77	PASS	.	.
Chr2	11123739	.	T	C	1580.77	PASS	.	.
Chr2	11123959	.	G	A	2981.77	PASS	.	.
Chr2	11124194	.	C	T	4708.77	PASS	.	.
Chr2	11125185	.	T	A	3825.77	PASS	.	.
Chr2	11126751	.	A	G	3442.77	PASS	.	.
Chr2	11127154	.	C	A	2662.77	PASS	.	.
Chr2	11128743	.	G	C	3731.77	PASS	.	.
Chr2	11128839	.	A	G	2258.77	PASS	.	.
Chr2	11128929	.	C	G	2750.77	PASS	.	.
Chr2	11129072	.	A	G	2250.77	PASS	.	.
Chr2	11129489	.	A	G	1699.77	PASS	.	.
Chr2	11129705	.	A	C	1865.77	PASS	.	.
Chr2	11131766	.	G	C	3675.77	PASS	.	.
Chr2	11134700	.	G	A	3880.77	PASS	.	.
Chr2	11135805	.	C	T	3187.75	PASS	.	.
Chr2	11137111	.	C	A	3585.77	PASS	.	.
Chr2	11137874	.	T	G	3710.77	PASS	.	.
Chr2	11140374	.	C	G	4337.77	PASS	.	.
Chr2	11141445	.	T	A	2960.77	PASS	.	.
Chr2	11141527	.	T	A	3039.77	PASS	.	.
Chr2	11143240	.	G	T	3435.77	PASS	.	.
Chr2	11143807	.	C	T	4650.77	PASS	.	.
Chr2	11143828	.	C	A	4390.77	PASS	.	.
Chr2	11147468	.	C	T	3200.06	PASS	.	.
Chr2	11150486	.	T	A	3642.77	PASS	.	.
Chr2	11153338	.	A	T	5731.77	PASS	.	.
Chr2	11153339	.	A	G	5731.77	PASS	.	.
Chr2	11154216	.	G	A	3047.77	PASS	.	.
Chr2	11154545	.	A	T	3483.77	PASS	.	.
Chr2	11156619	.	G	T	3300.77	PASS	.	.
Chr2	11157029	.	G	T	62.77	PASS	.	.
Chr2	11158621	.	G	A	2881.77	PASS	.	.
Chr2	11158929	.	C	T	2677.77	PASS	.	.
Chr2	11160207	.	T	G	3069.77	PASS	.	.
Chr2	11160320	.	T	C	3630.77	PASS	.	.
Chr2	11160543	.	T	C	3016.77	PASS	.	.
Chr2	11160763	.	G	C	3464.77	PASS	.	.
Chr2	11161067	.	C	T	2757.77	PASS	.	.
Chr2	11161139	.	T	C	2454.77	PASS	.	.
Chr2	11161189	.	T	A	1304.77	PASS	.	.
Chr2	11161225	.	G	A	1949.77	PASS	.	.
Chr2	11161370	.	T	A	2589.77	PASS	.	.
Chr2	11161565	.	A	G	2427.77	PASS	.	.
Chr2	11161743	.	G	A	6171.77	PASS	.	.
Chr2	11162058	.	C	A	6206.77	PASS	.	.
Chr2	11162129	.	G	A	2579.77	PASS	.	.
Chr2	11162391	.	A	G	2767.77	PASS	.	.
Chr2	11162513	.	G	A	4685.77	PASS	.	.
Chr2	11162541	.	T	C	5181.77	PASS	.	.
Chr2	11162552	.	T	G	5062.77	PASS	.	.
Chr2	11162556	.	T	C	4904.77	PASS	.	.
Chr2	11162624	.	C	T	2748.77	PASS	.	.
Chr2	11162688	.	C	A	3084.77	PASS	.	.
Chr2	11162974	.	G	A	1997.77	PASS	.	.
Chr2	11163016	.	C	T	3447.77	PASS	.	.
Chr2	11163081	.	T	C	4312.77	PASS	.	.
Chr2	11163084	.	C	A	4345.77	PASS	.	.
Chr2	11163137	.	A	G	2689.77	PASS	.	.
Chr2	11163480	.	G	C	1643.77	PASS	.	.
Chr2	11163712	.	A	G	1888.77	PASS	.	.
Chr2	11163756	.	T	G	2102.77	PASS	.	.
Chr2	11163809	.	A	C	1959.77	PASS	.	.
Chr2	11163907	.	G	A	2776.77	PASS	.	.
Chr2	11163915	.	G	T	8636.77	PASS	.	.
Chr2	11164002	.	C	A	3253.77	PASS	.	.
Chr2	11164004	.	G	A	3289.77	PASS	.	.
Chr2	11164020	.	T	C	2870.77	PASS	.	.
Chr2	11164021	.	C	T	2864.77	PASS	.	.
Chr2	11164046	.	A	G	1881.77	PASS	.	.
Chr2	11164195	.	T	C	4143.77	PASS	.	.
Chr2	11164315	.	T	C	3681.77	PASS	.	.
Chr2	11164369	.	G	A	3838.77	PASS	.	.
Chr2	11165483	.	A	T	3765.77	PASS	.	.
Chr2	11167437	.	G	C	2826.77	PASS	.	.
Chr2	11168893	.	G	A	3743.77	PASS	.	.
Chr2	11175391	.	A	G	3322.77	PASS	.	.
Chr2	11175707	.	G	C	3537.77	PASS	.	.
Chr2	11175993	.	G	C	3724.77	PASS	.	.
Chr2	11176276	.	G	C	4486.77	PASS	.	.
Chr2	11176360	.	A	T	4201.77	PASS	.	.
Chr2	11177196	.	T	C	4979.77	PASS	.	.
Chr2	11177204	.	T	C	5104.77	PASS	.	.
Chr2	11177237	.	T	C	5145.77	PASS	.	.
Chr2	11177245	.	A	G	5184.77	PASS	.	.
Chr2	11177274	.	A	G	5269.77	PASS	.	.
Chr2	11177275	.	G	A	5269.77	PASS	.	.
Chr2	11177303	.	A	G	3496.77	PASS	.	.
Chr2	11177334	.	A	G	5066.77	PASS	.	.
Chr2	11177380	.	G	A	2937.77	PASS	.	.
Chr2	11178394	.	G	A	2924.77	PASS	.	.
Chr2	11178496	.	G	A	3398.77	PASS	.	.
Chr2	11178510	.	G	T	3675.77	PASS	.	.
Chr2	11180168	.	G	A	3308.77	PASS	.	.
Chr2	11183395	.	T	C	3066.77	PASS	.	.
Chr2	11183491	.	G	A	2931.77	PASS	.	.
Chr2	11184567	.	A	C	4523.77	PASS	.	.
Chr2	11185771	.	A	G	2918.77	PASS	.	.
Chr2	11186186	.	A	G	3451.77	PASS	.	.
Chr2	11186895	.	A	T	2954.77	PASS	.	.
Chr2	11188287	.	G	A	2348.77	PASS	.	.
Chr2	11188667	.	G	A	3057.77	PASS	.	.
Chr2	11188753	.	G	C	3154.77	PASS	.	.
Chr2	11189229	.	C	A	2662.77	PASS	.	.
Chr2	11190625	.	A	C	5419.77	PASS	.	.
Chr2	11190626	.	A	T	5419.77	PASS	.	.
Chr2	11191975	.	C	T	3215.74	PASS	.	.
Chr2	11193194	.	A	G	3591.77	PASS	.	.
Chr2	11193326	.	A	C	3473.77	PASS	.	.
Chr2	11193723	.	G	C	2877.77	PASS	.	.
Chr2	11193791	.	G	C	3271.77	PASS	.	.
Chr2	11193921	.	C	A	2461.77	PASS	.	.
Chr2	11194137	.	T	C	2761.77	PASS	.	.
Chr2	11194189	.	G	A	4652.77	PASS	.	.
Chr2	11194209	.	C	T	4908.77	PASS	.	.
Chr2	11194230	.	T	C	5061.77	PASS	.	.
Chr2	11194236	.	T	C	4959.77	PASS	.	.
Chr2	11194264	.	A	T	4650.77	PASS	.	.
Chr2	11194265	.	A	T	4650.77	PASS	.	.
Chr2	11194282	.	A	C	4713.77	PASS	.	.
Chr2	11194295	.	A	T	4796.77	PASS	.	.
Chr2	11194369	.	C	T	3658.77	PASS	.	.
Chr2	11194430	.	A	G	3541.77	PASS	.	.
Chr2	11194551	.	A	C	3614.77	PASS	.	.
Chr2	11194642	.	C	T	6750.77	PASS	.	.
Chr2	11194738	.	A	T	6254.77	PASS	.	.
Chr2	11194999	.	C	T	3757.77	PASS	.	.
Chr2	11195077	.	C	A	6271.77	PASS	.	.
Chr2	11195078	.	C	T	6330.77	PASS	.	.
Chr2	11195093	.	G	A	6060.77	PASS	.	.
Chr2	11195120	.	A	T	7064.77	PASS	.	.
Chr2	11195126	.	G	C	7065.77	PASS	.	.
Chr2	11195133	.	G	A	6797.77	PASS	.	.
Chr2	11195375	.	A	T	4663.77	PASS	.	.
Chr2	11195395	.	T	C	5097.77	PASS	.	.
Chr2	11195412	.	C	G	4966.77	PASS	.	.
Chr2	11195418	.	T	G	4876.77	PASS	.	.
Chr2	11195442	.	C	A	5197.77	PASS	.	.
Chr2	11195585	.	T	G	2859.77	PASS	.	.
Chr2	11195665	.	G	A	2579.77	PASS	.	.
Chr2	11195687	.	T	C	2618.77	PASS	.	.
Chr2	11195841	.	T	A	2805.77	PASS	.	.
Chr2	11195852	.	A	C	3240.77	PASS	.	.
Chr2	11196700	.	C	T	3756.77	PASS	.	.
Chr2	11196748	.	T	A	4186.77	PASS	.	.
Chr2	11199080	.	T	C	3612.77	PASS	.	.
Chr2	11199633	.	T	C	4288.77	PASS	.	.
Chr2	11199743	.	C	T	3699.77	PASS	.	.
Chr2	11199770	.	A	T	3989.77	PASS	.	.
Chr2	11199781	.	T	C	4019.77	PASS	.	.
Chr2	11200255	.	T	G	3408.77	PASS	.	.
Chr2	11200867	.	A	T	3453.77	PASS	.	.
Chr2	11201234	.	A	C	3810.77	PASS	.	.
Chr2	11201779	.	A	G	4268.77	PASS	.	.
Chr2	11204085	.	A	T	3421.77	PASS	.	.
Chr2	11204228	.	A	G	2864.77	PASS	.	.
Chr2	11205860	.	A	G	3504.77	PASS	.	.
Chr2	11205963	.	A	T	3370.77	PASS	.	.
Chr2	11206015	.	A	T	3510.77	PASS	.	.
Chr2	11206228	.	T	C	3388.77	PASS	.	.
Chr2	11206852	.	C	T	3586.77	PASS	.	.
Chr2	11207080	.	G	A	3366.77	PASS	.	.
Chr2	11207227	.	A	C	5470.77	PASS	.	.
Chr2	11207228	.	A	T	5470.77	PASS	.	.
Chr2	11207379	.	A	T	1824.77	PASS	.	.
Chr2	11207733	.	G	T	2906.77	PASS	.	.
Chr2	11207810	.	A	T	3079.77	PASS	.	.
Chr2	11207856	.	G	A	3201.82	PASS	.	.
Chr2	11207997	.	A	C	3118.77	PASS	.	.
Chr2	11210094	.	A	G	3166.77	PASS	.	.
Chr2	11210379	.	C	T	3447.77	PASS	.	.
Chr2	11210655	.	A	G	4050.77	PASS	.	.
Chr2	11211668	.	A	T	3882.77	PASS	.	.
Chr2	11212938	.	T	A	4371.77	PASS	.	.
Chr2	11213519	.	A	C	3070.77	PASS	.	.
Chr2	11213705	.	T	A	3195.80	PASS	.	.
Chr2	11214357	.	T	G	2751.77	PASS	.	.
Chr2	11214421	.	A	T	3178.77	PASS	.	.
Chr2	11217031	.	T	G	3428.77	PASS	.	.
Chr2	11217128	.	A	T	5017.77	PASS	.	.
Chr2	11217151	.	T	C	5035.77	PASS	.	.
Chr2	11217307	.	G	A	891.77	PASS	.	.
Chr2	11217327	.	G	A	697.77	PASS	.	.
Chr2	11217365	.	G	T	3581.77	PASS	.	.
Chr2	11217392	.	A	G	2792.77	PASS	.	.
Chr2	11217748	.	T	C	2689.77	PASS	.	.
Chr2	11218106	.	G	A	2138.77	PASS	.	.
Chr2	11218201	.	G	A	4537.77	PASS	.	.
Chr2	11218202	.	A	C	4537.77	PASS	.	.
Chr2	11218277	.	C	A	4424.77	PASS	.	.
Chr2	11218335	.	T	C	2706.77	PASS	.	.
Chr2	11218462	.	G	T	5683.77	PASS	.	.
Chr2	11218469	.	A	G	5534.77	PASS	.	.
Chr2	11218495	.	T	C	5374.77	PASS	.	.
Chr2	11218499	.	C	T	5349.77	PASS	.	.
Chr2	11218525	.	A	T	3193.69	PASS	.	.
Chr2	11218583	.	A	G	3182.76	PASS	.	.
Chr2	11218595	.	A	G	3453.77	PASS	.	.
Chr2	11218615	.	C	T	3469.77	PASS	.	.
Chr2	11218651	.	T	C	5461.77	PASS	.	.
Chr2	11218660	.	C	T	5604.77	PASS	.	.
Chr2	11218675	.	C	T	3443.77	PASS	.	.
Chr2	11218699	.	A	C	3253.77	PASS	.	.
Chr2	11218753	.	T	A	5348.77	PASS	.	.
Chr2	11218769	.	G	T	5408.77	PASS	.	.
Chr2	11218781	.	C	A	5404.77	PASS	.	.
Chr2	11218789	.	T	C	5436.77	PASS	.	.
Chr2	11218835	.	T	C	5192.77	PASS	.	.
Chr2	11218845	.	G	A	5048.77	PASS	.	.
Chr2	11218856	.	C	T	4831.77	PASS	.	.
Chr2	11218859	.	T	C	4966.77	PASS	.	.
Chr2	11218861	.	G	A	4994.77	PASS	.	.
Chr2	11218873	.	T	G	4918.77	PASS	.	.
Chr2	11218900	.	G	T	4015.77	PASS	.	.
Chr2	11218922	.	T	A	4217.77	PASS	.	.
Chr2	11218924	.	T	C	4189.77	PASS	.	.
Chr2	11219531	.	A	T	3503.77	PASS	.	.
Chr2	11219892	.	G	T	3557.77	PASS	.	.
Chr2	11220573	.	T	A	2912.77	PASS	.	.
Chr2	11220629	.	A	T	2888.77	PASS	.	.
Chr2	11220656	.	T	G	2563.77	PASS	.	.
Chr2	11220743	.	C	G	1937.77	PASS	.	.
Chr2	11220846	.	C	T	2444.77	PASS	.	.
Chr2	11220859	.	C	T	2473.77	PASS	.	.
Chr2	11220952	.	T	C	2557.77	PASS	.	.
Chr2	11220975	.	G	A	2747.77	PASS	.	.
Chr2	11221452	.	G	A	4915.77	PASS	.	.
Chr2	11221454	.	T	A	4915.77	PASS	.	.
Chr2	11221953	.	T	A	1927.77	PASS	.	.
Chr2	11223386	.	A	G	2912.77	PASS	.	.
Chr2	11223410	.	C	T	2878.77	PASS	.	.
Chr2	11223649	.	A	G	1988.77	PASS	.	.
Chr2	11224633	.	C	T	5559.77	PASS	.	.
Chr2	11224641	.	G	A	5516.77	PASS	.	.
Chr2	11224829	.	T	C	6016.77	PASS	.	.
Chr2	11224842	.	G	A	5930.77	PASS	.	.
Chr2	11224892	.	A	G	3591.77	PASS	.	.
Chr2	11225046	.	C	T	1510.77	PASS	.	.
Chr2	11225804	.	A	T	3327.77	PASS	.	.
Chr2	11226819	.	T	C	3923.77	PASS	.	.
Chr2	11226822	.	C	T	3899.77	PASS	.	.
Chr2	11226880	.	G	T	2303.77	PASS	.	.
Chr2	11226899	.	G	C	3726.77	PASS	.	.
Chr2	11226900	.	T	C	3726.77	PASS	.	.
Chr2	11226933	.	A	G	3614.77	PASS	.	.
Chr2	11226942	.	G	A	3812.77	PASS	.	.
Chr2	11227206	.	A	C	2253.77	PASS	.	.
Chr2	11227707	.	T	A	2572.77	PASS	.	.
Chr2	11228101	.	T	A	3400.77	PASS	.	.
Chr2	11228262	.	C	A	3577.77	PASS	.	.
Chr2	11228511	.	T	A	3377.77	PASS	.	.
Chr2	11230582	.	C	G	3310.77	PASS	.	.
Chr2	11230708	.	T	C	3960.77	PASS	.	.
Chr2	11231268	.	G	A	3896.77	PASS	.	.
Chr2	11231281	.	A	G	3899.77	PASS	.	.
Chr2	11231323	.	C	T	2890.77	PASS	.	.
Chr2	11231371	.	C	G	2702.77	PASS	.	.
Chr2	11231440	.	A	G	2424.77	PASS	.	.
Chr2	11231493	.	A	T	4308.77	PASS	.	.
Chr2	11231497	.	T	C	4338.77	PASS	.	.
Chr2	11231525	.	T	C	4257.77	PASS	.	.
Chr2	11231529	.	T	C	4364.77	PASS	.	.
Chr2	11231535	.	G	A	4525.77	PASS	.	.
Chr2	11231536	.	G	A	4480.77	PASS	.	.
Chr2	11231610	.	C	T	5018.77	PASS	.	.
Chr2	11232208	.	T	C	2458.77	PASS	.	.
Chr2	11232316	.	C	T	3299.77	PASS	.	.
Chr2	11232497	.	A	G	3584.77	PASS	.	.
Chr2	11232824	.	A	T	2943.77	PASS	.	.
Chr2	11233590	.	G	T	3605.77	PASS	.	.
Chr2	11233787	.	A	T	3841.77	PASS	.	.
Chr2	11234113	.	A	T	5022.77	PASS	.	.
Chr2	11234130	.	T	G	4673.77	PASS	.	.
Chr2	11234412	.	A	T	3556.77	PASS	.	.
Chr2	11234444	.	C	A	3509.77	PASS	.	.
Chr2	11234801	.	A	T	3233.06	PASS	.	.
Chr2	11234869	.	T	C	5206.77	PASS	.	.
Chr2	11234873	.	G	A	5140.77	PASS	.	.
Chr2	11234906	.	G	A	3185.74	PASS	.	.
Chr2	11234944	.	C	T	5271.77	PASS	.	.
Chr2	11234945	.	T	C	5271.77	PASS	.	.
Chr2	11235144	.	C	T	3074.77	PASS	.	.
Chr2	11235201	.	T	A	2743.77	PASS	.	.
Chr2	11237537	.	C	T	2962.77	PASS	.	.
Chr2	11237641	.	A	G	2734.77	PASS	.	.
Chr2	11237757	.	A	G	3504.77	PASS	.	.
Chr2	11238658	.	G	C	3764.77	PASS	.	.
Chr2	11239342	.	T	A	2493.77	PASS	.	.
Chr2	11239661	.	C	T	3550.77	PASS	.	.
Chr2	11240547	.	T	A	2586.77	PASS	.	.
Chr2	11240741	.	A	G	3360.77	PASS	.	.
Chr2	11240808	.	A	C	3433.77	PASS	.	.
Chr2	11244209	.	C	T	3785.77	PASS	.	.
Chr2	11246274	.	C	A	3285.77	PASS	.	.
Chr2	11246649	.	T	A	5650.77	PASS	.	.
Chr2	11246652	.	C	T	5707.77	PASS	.	.
Chr2	11247208	.	A	T	3474.77	PASS	.	.
Chr2	11247694	.	C	G	2000.77	PASS	.	.
Chr2	11248421	.	A	T	2637.77	PASS	.	.
Chr2	11249023	.	C	T	2395.77	PASS	.	.
Chr2	11249277	.	T	G	2373.77	PASS	.	.
Chr2	11249445	.	A	G	5127.77	PASS	.	.
Chr2	11249469	.	T	G	5606.77	PASS	.	.
Chr2	11249605	.	A	C	3405.77	PASS	.	.
Chr2	11249819	.	T	A	5257.77	PASS	.	.
Chr2	11249832	.	G	A	5400.77	PASS	.	.
Chr2	11249840	.	A	C	5281.77	PASS	.	.
Chr2	11249843	.	C	A	5281.77	PASS	.	.
Chr2	11249951	.	C	A	3219.84	PASS	.	.
Chr2	11250024	.	C	T	5014.77	PASS	.	.
Chr2	11250397	.	G	T	1583.77	PASS	.	.
Chr2	11250406	.	G	T	2412.77	PASS	.	.
Chr2	11250449	.	C	T	2079.77	PASS	.	.
Chr2	11251015	.	G	A	2815.77	PASS	.	.
Chr2	11251245	.	T	C	3952.77	PASS	.	.
Chr2	11251277	.	G	A	2412.77	PASS	.	.
Chr2	11251403	.	G	C	2458.77	PASS	.	.
Chr2	11251411	.	G	T	2715.77	PASS	.	.
Chr2	11251476	.	C	A	1677.77	PASS	.	.
Chr2	11251610	.	C	T	2467.77	PASS	.	.
Chr2	11251803	.	C	T	4045.77	PASS	.	.
Chr2	11251805	.	A	C	4045.77	PASS	.	.
Chr2	11251899	.	A	C	2608.77	PASS	.	.
Chr2	11252013	.	T	A	3338.77	PASS	.	.
Chr2	11252025	.	C	G	3259.77	PASS	.	.
Chr2	11252277	.	A	G	4805.77	PASS	.	.
Chr2	11252302	.	A	C	4727.77	PASS	.	.
Chr2	11252393	.	A	G	5073.77	PASS	.	.
Chr2	11252413	.	A	C	5490.77	PASS	.	.
Chr2	11252420	.	C	T	5506.77	PASS	.	.
Chr2	11252444	.	C	T	5056.77	PASS	.	.
Chr2	11252609	.	A	C	5478.77	PASS	.	.
Chr2	11252611	.	A	C	5523.77	PASS	.	.
Chr2	11252619	.	A	T	5506.77	PASS	.	.
Chr2	11252755	.	A	T	2692.77	PASS	.	.
Chr2	11252847	.	C	A	2679.77	PASS	.	.
Chr2	11252903	.	C	T	5183.77	PASS	.	.
Chr2	11252906	.	G	A	5228.77	PASS	.	.
Chr2	11252915	.	A	G	4933.77	PASS	.	.
Chr2	11253020	.	A	G	2610.77	PASS	.	.
Chr2	11253047	.	T	A	2600.77	PASS	.	.
Chr2	11253080	.	A	G	2461.77	PASS	.	.
Chr2	11253113	.	C	T	2401.77	PASS	.	.
Chr2	11253149	.	C	A	2568.77	PASS	.	.
Chr2	11253287	.	C	T	2168.77	PASS	.	.
Chr2	11253460	.	T	C	2967.77	PASS	.	.
Chr2	11253562	.	T	C	3444.77	PASS	.	.
Chr2	11253871	.	A	G	3898.77	PASS	.	.
Chr2	11253896	.	G	A	6654.77	PASS	.	.
Chr2	11253901	.	G	A	6521.77	PASS	.	.
Chr2	11253956	.	T	C	3793.77	PASS	.	.
Chr2	11254028	.	C	A	3069.77	PASS	.	.
Chr2	11254070	.	G	A	5323.77	PASS	.	.
Chr2	11254073	.	T	G	5351.77	PASS	.	.
Chr2	11254111	.	T	A	3233.06	PASS	.	.
Chr2	11254143	.	A	T	3590.77	PASS	.	.
Chr2	11254249	.	C	A	2987.77	PASS	.	.
Chr2	11254291	.	C	G	3179.76	PASS	.	.
Chr2	11254636	.	T	A	4291.77	PASS	.	.
Chr2	11254637	.	T	A	4291.77	PASS	.	.
Chr2	11254640	.	C	T	4291.77	PASS	.	.
Chr2	11254642	.	A	G	4291.77	PASS	.	.
Chr2	11254644	.	G	A	4291.77	PASS	.	.
Chr2	11254741	.	C	G	3680.77	PASS	.	.
Chr2	11254747	.	A	T	3705.77	PASS	.	.
Chr2	11254763	.	C	G	2341.77	PASS	.	.
Chr2	11255817	.	A	C	3323.77	PASS	.	.
Chr2	11255831	.	A	T	3588.77	PASS	.	.
Chr2	11256090	.	G	A	6244.77	PASS	.	.
Chr2	11256111	.	T	A	6126.77	PASS	.	.
Chr2	11256123	.	A	T	5890.77	PASS	.	.
Chr2	11256225	.	T	A	2954.77	PASS	.	.
Chr2	11256267	.	G	T	2979.77	PASS	.	.
Chr2	11256312	.	G	A	3301.77	PASS	.	.
Chr2	11256674	.	C	T	3877.77	PASS	.	.
Chr2	11257045	.	T	A	3204.83	PASS	.	.
Chr2	11257761	.	A	T	3524.77	PASS	.	.
Chr2	11257911	.	C	T	3916.77	PASS	.	.
Chr2	11257950	.	G	A	4211.77	PASS	.	.
Chr2	11258246	.	C	A	5401.77	PASS	.	.
Chr2	11258257	.	G	C	5821.77	PASS	.	.
Chr2	11258262	.	C	T	5776.77	PASS	.	.
Chr2	11258293	.	T	C	5776.77	PASS	.	.
Chr2	11258303	.	C	T	5641.77	PASS	.	.
Chr2	11258306	.	C	G	5574.77	PASS	.	.
Chr2	11258316	.	C	T	5349.77	PASS	.	.
Chr2	11258390	.	T	C	3757.77	PASS	.	.
Chr2	11258440	.	G	A	5700.77	PASS	.	.
Chr2	11258447	.	A	G	2198.77	PASS	.	.
Chr2	11258597	.	G	T	2272.77	PASS	.	.
Chr2	11258631	.	C	T	2672.77	PASS	.	.
Chr2	11258848	.	G	T	4779.77	PASS	.	.
Chr2	11258852	.	A	G	4727.77	PASS	.	.
Chr2	11258869	.	C	T	2863.77	PASS	.	.
Chr2	11258896	.	C	A	2980.77	PASS	.	.
Chr2	11258923	.	T	A	5094.77	PASS	.	.
Chr2	11258927	.	T	C	5179.77	PASS	.	.
Chr2	11258941	.	G	C	3356.77	PASS	.	.
Chr2	11259009	.	T	A	4555.77	PASS	.	.
Chr2	11259183	.	T	A	3004.77	PASS	.	.
Chr2	11259249	.	T	C	4806.77	PASS	.	.
Chr2	11259270	.	A	C	4576.77	PASS	.	.
Chr2	11259278	.	G	C	4675.77	PASS	.	.
Chr2	11259596	.	A	G	3678.77	PASS	.	.
Chr2	11259618	.	C	T	3645.77	PASS	.	.
Chr2	11259680	.	A	T	4037.77	PASS	.	.
Chr2	11259700	.	A	G	4336.77	PASS	.	.
Chr2	11259707	.	C	T	4481.77	PASS	.	.
Chr2	11259709	.	G	A	4436.77	PASS	.	.
Chr2	11259747	.	A	T	4865.77	PASS	.	.
Chr2	11259767	.	C	A	5469.77	PASS	.	.
Chr2	11259774	.	G	C	5371.77	PASS	.	.
Chr2	11259778	.	A	T	5506.77	PASS	.	.
Chr2	11259793	.	T	C	5461.77	PASS	.	.
Chr2	11259795	.	C	T	5371.77	PASS	.	.
Chr2	11259796	.	A	G	5461.77	PASS	.	.
Chr2	11259799	.	A	G	5116.77	PASS	.	.
Chr2	11259804	.	A	G	4673.77	PASS	.	.
Chr2	11259840	.	C	T	4916.77	PASS	.	.
Chr2	11259883	.	C	T	5005.77	PASS	.	.
Chr2	11259897	.	C	T	5033.77	PASS	.	.
Chr2	11259934	.	C	T	3476.77	PASS	.	.
Chr2	11259960	.	T	C	3742.77	PASS	.	.
Chr2	11259974	.	A	G	3714.77	PASS	.	.
Chr2	11260076	.	A	C	3844.77	PASS	.	.
Chr2	11260180	.	C	G	6351.77	PASS	.	.
Chr2	11260181	.	A	C	6351.77	PASS	.	.
Chr2	11260211	.	G	C	6095.77	PASS	.	.
Chr2	11260220	.	A	T	6133.77	PASS	.	.
Chr2	11260222	.	A	T	6177.77	PASS	.	.
Chr2	11260223	.	T	G	6132.77	PASS	.	.
Chr2	11260232	.	T	G	5770.77	PASS	.	.
Chr2	11260313	.	A	G	5100.77	PASS	.	.
Chr2	11260329	.	A	T	3149.77	PASS	.	.
Chr2	11260330	.	A	G	3149.77	PASS	.	.
Chr2	11260359	.	G	A	5456.77	PASS	.	.
Chr2	11260365	.	G	C	5645.77	PASS	.	.
Chr2	11260370	.	C	T	5641.77	PASS	.	.
Chr2	11260480	.	A	T	3030.77	PASS	.	.
Chr2	11260495	.	C	A	3092.77	PASS	.	.
Chr2	11260538	.	G	A	2813.77	PASS	.	.
Chr2	11260564	.	T	C	2791.77	PASS	.	.
Chr2	11260624	.	C	A	4708.77	PASS	.	.
Chr2	11260668	.	A	C	3148.77	PASS	.	.
Chr2	11260694	.	A	G	3500.77	PASS	.	.
Chr2	11260709	.	G	A	5492.77	PASS	.	.
Chr2	11260947	.	T	A	2829.77	PASS	.	.
Chr2	11261090	.	A	C	3242.77	PASS	.	.
Chr2	11261143	.	C	G	3380.77	PASS	.	.
Chr2	11261165	.	A	G	3526.77	PASS	.	.
Chr2	11261275	.	C	G	3875.77	PASS	.	.
Chr2	11261320	.	C	A	4143.77	PASS	.	.
Chr2	11261872	.	C	T	2451.77	PASS	.	.
Chr2	11261875	.	A	C	2477.77	PASS	.	.
Chr2	11262043	.	G	T	2123.77	PASS	.	.
Chr2	11262063	.	C	G	2246.77	PASS	.	.
Chr2	11262106	.	A	C	3151.77	PASS	.	.
Chr2	11262111	.	T	A	3151.77	PASS	.	.
Chr2	11262112	.	T	A	3151.77	PASS	.	.
Chr2	11262263	.	T	A	3479.77	PASS	.	.
Chr2	11262402	.	G	C	2240.77	PASS	.	.
Chr2	11263283	.	C	G	916.77	PASS	.	.
Chr2	11263303	.	T	C	1546.77	PASS	.	.
Chr2	11263393	.	G	T	2615.77	PASS	.	.
Chr2	11263402	.	A	G	2963.77	PASS	.	.
Chr2	11263410	.	A	C	2716.77	PASS	.	.
Chr2	11263852	.	A	G	4611.77	PASS	.	.
Chr2	11263967	.	C	A	2949.77	PASS	.	.
Chr2	11264245	.	A	T	2773.77	PASS	.	.
Chr2	11264289	.	T	C	2733.77	PASS	.	.
Chr2	11264305	.	C	T	2654.77	PASS	.	.
Chr2	11264320	.	A	C	2459.77	PASS	.	.
Chr2	11264376	.	G	T	2406.77	PASS	.	.
Chr2	11264398	.	T	G	2561.77	PASS	.	.
Chr2	11264447	.	G	T	4940.77	PASS	.	.
Chr2	11264513	.	T	C	5674.77	PASS	.	.
Chr2	11264529	.	G	C	5609.77	PASS	.	.
Chr2	11264561	.	G	A	5587.77	PASS	.	.
Chr2	11264602	.	G	A	5917.77	PASS	.	.
Chr2	11264644	.	T	G	3475.77	PASS	.	.
Chr2	11264816	.	A	C	3258.77	PASS	.	.
Chr2	11264873	.	A	T	2950.77	PASS	.	.
Chr2	11264921	.	C	T	3393.77	PASS	.	.
Chr2	11264983	.	A	T	5002.77	PASS	.	.
Chr2	11264992	.	G	A	4878.77	PASS	.	.
Chr2	11264996	.	A	G	4775.77	PASS	.	.
Chr2	11265118	.	A	C	2679.77	PASS	.	.
Chr2	11265215	.	A	G	2460.77	PASS	.	.
Chr2	11265444	.	C	G	2895.77	PASS	.	.
Chr2	11265542	.	T	G	3435.77	PASS	.	.
Chr2	11265593	.	A	T	4688.77	PASS	.	.
Chr2	11265603	.	C	T	4794.77	PASS	.	.
Chr2	11265617	.	T	A	3060.77	PASS	.	.
Chr2	11265630	.	A	T	3078.77	PASS	.	.
Chr2	11265645	.	A	T	4723.77	PASS	.	.
Chr2	11265657	.	T	A	3062.77	PASS	.	.
Chr2	11265668	.	A	T	3121.77	PASS	.	.
Chr2	11265692	.	T	A	2101.77	PASS	.	.
Chr2	11265700	.	T	G	4717.77	PASS	.	.
Chr2	11265748	.	C	T	2412.77	PASS	.	.
Chr2	11265785	.	T	G	4226.77	PASS	.	.
Chr2	11265789	.	A	G	4226.77	PASS	.	.
Chr2	11265806	.	A	G	2525.77	PASS	.	.
Chr2	11265858	.	G	T	2404.77	PASS	.	.
Chr2	11265874	.	A	T	1935.77	PASS	.	.
Chr2	11265879	.	T	G	1861.77	PASS	.	.
Chr2	11266837	.	A	T	137.03	PASS	.	.
Chr2	11266860	.	A	C	196.90	PASS	.	.
Chr2	11266871	.	A	G	220.84	PASS	.	.
Chr2	11266914	.	T	A	107.28	PASS	.	.
Chr2	11267119	.	G	A	331.78	PASS	.	.
Chr2	11267127	.	C	T	331.78	PASS	.	.
Chr2	11267154	.	C	T	188.78	PASS	.	.
Chr2	11267756	.	A	T	5799.77	PASS	.	.
Chr2	11267762	.	A	T	5799.77	PASS	.	.
Chr2	11267820	.	C	T	3300.77	PASS	.	.
Chr2	11267882	.	C	G	2991.77	PASS	.	.
Chr2	11267915	.	C	T	2941.77	PASS	.	.
Chr2	11268139	.	C	T	3264.77	PASS	.	.
Chr2	11268199	.	C	T	3090.77	PASS	.	.
Chr2	11269564	.	G	A	2527.77	PASS	.	.
Chr2	11269745	.	A	T	2153.77	PASS	.	.
Chr2	11269811	.	A	T	2078.77	PASS	.	.
Chr2	11270318	.	G	C	3075.77	PASS	.	.
Chr2	11271127	.	T	A	3435.77	PASS	.	.
Chr2	11271789	.	A	T	3563.77	PASS	.	.
Chr2	11271885	.	C	T	977.77	PASS	.	.
Chr2	11271889	.	C	T	1214.77	PASS	.	.
Chr2	11271922	.	T	C	627.77	PASS	.	.
Chr2	11271990	.	C	A	3316.77	PASS	.	.
Chr2	11273061	.	G	A	3751.77	PASS	.	.
Chr2	11273175	.	G	A	3815.77	PASS	.	.
Chr2	11273333	.	G	A	3909.77	PASS	.	.
Chr2	11274619	.	G	A	3449.77	PASS	.	.
Chr2	11275943	.	T	G	3715.77	PASS	.	.
Chr2	11276353	.	T	C	2483.77	PASS	.	.
Chr2	11276413	.	C	T	3118.77	PASS	.	.
Chr2	11276839	.	G	A	2840.77	PASS	.	.
Chr2	11277682	.	A	T	3073.77	PASS	.	.
Chr2	11277948	.	A	G	2460.77	PASS	.	.
Chr2	11278039	.	T	G	2420.77	PASS	.	.
Chr2	11279317	.	G	A	3981.77	PASS	.	.
Chr2	11279325	.	A	G	3833.77	PASS	.	.
Chr2	11279381	.	T	G	2680.77	PASS	.	.
Chr2	11279432	.	A	G	3156.77	PASS	.	.
Chr2	11279553	.	T	C	4396.77	PASS	.	.
Chr2	11280414	.	T	C	1914.77	PASS	.	.
Chr2	11280666	.	C	T	2173.77	PASS	.	.
Chr2	11281528	.	G	A	3537.77	PASS	.	.
Chr2	11281706	.	T	G	3524.77	PASS	.	.
Chr2	11281842	.	G	A	3605.77	PASS	.	.
Chr2	11281960	.	T	C	3547.77	PASS	.	.
Chr2	11282737	.	T	A	3707.77	PASS	.	.
Chr2	11284798	.	A	T	3439.77	PASS	.	.
Chr2	11284859	.	T	G	3605.77	PASS	.	.
Chr2	11285242	.	T	C	18.59	PASS	.	.
Chr2	11285251	.	G	A	18.59	PASS	.	.
Chr2	11288286	.	A	C	3223.52	PASS	.	.
Chr2	11288395	.	C	T	3543.77	PASS	.	.
Chr2	11289367	.	T	G	3641.77	PASS	.	.
Chr2	11290364	.	T	A	2968.77	PASS	.	.
Chr2	11290391	.	A	G	2747.77	PASS	.	.
Chr2	11290951	.	A	T	3594.77	PASS	.	.
Chr2	11291758	.	G	C	2952.77	PASS	.	.
Chr2	11292536	.	A	T	3767.77	PASS	.	.
Chr2	11295356	.	T	C	2283.77	PASS	.	.
Chr2	11296198	.	A	C	3099.77	PASS	.	.
Chr2	11296261	.	A	G	2926.77	PASS	.	.
Chr2	11297252	.	G	T	3370.77	PASS	.	.
Chr2	11297385	.	G	A	3470.77	PASS	.	.
Chr2	11297395	.	T	C	5356.77	PASS	.	.
Chr2	11297503	.	T	C	3331.77	PASS	.	.
Chr2	11297575	.	T	A	3379.77	PASS	.	.
Chr2	11297707	.	G	A	2566.77	PASS	.	.
Chr2	11297777	.	T	C	1841.77	PASS	.	.
Chr2	11298610	.	A	C	4809.77	PASS	.	.
Chr2	11298611	.	A	G	4809.77	PASS	.	.
Chr2	11298676	.	A	G	3153.77	PASS	.	.
Chr2	11303255	.	A	C	3360.77	PASS	.	.
Chr2	11305904	.	C	A	2734.77	PASS	.	.
Chr2	11308637	.	C	T	2880.77	PASS	.	.
Chr2	11310533	.	G	A	4322.77	PASS	.	.
Chr2	11313299	.	A	T	3037.77	PASS	.	.
Chr2	11319851	.	C	G	3897.77	PASS	.	.
Chr2	11326009	.	C	G	3414.77	PASS	.	.
Chr2	11326131	.	A	C	3233.06	PASS	.	.
Chr2	11326547	.	C	A	3622.77	PASS	.	.
Chr2	11327332	.	G	A	1974.77	PASS	.	.
Chr2	11327352	.	A	G	1983.77	PASS	.	.
Chr2	11328088	.	T	C	251.77	PASS	.	.
Chr2	11328103	.	A	G	273.77	PASS	.	.
Chr2	11328188	.	T	C	1275.77	PASS	.	.
Chr2	11328189	.	C	T	1269.77	PASS	.	.
Chr2	11328205	.	G	A	1448.77	PASS	.	.
Chr2	11328208	.	G	T	1607.77	PASS	.	.
Chr2	11328226	.	C	T	1691.77	PASS	.	.
Chr2	11328250	.	T	C	1484.77	PASS	.	.
Chr2	11328281	.	C	G	1343.77	PASS	.	.
Chr2	11328289	.	G	A	1296.77	PASS	.	.
Chr2	11328309	.	C	T	1219.77	PASS	.	.
Chr2	11328337	.	A	T	1166.77	PASS	.	.
Chr2	11328351	.	T	C	1168.77	PASS	.	.
Chr2	11328357	.	C	A	1439.77	PASS	.	.
Chr2	11328370	.	G	T	965.77	PASS	.	.
Chr2	11328385	.	G	A	864.77	PASS	.	.
Chr2	11328399	.	G	A	903.77	PASS	.	.
Chr2	11328400	.	G	A	1159.77	PASS	.	.
Chr2	11328404	.	G	C	1117.77	PASS	.	.
Chr2	11328520	.	A	G	2920.77	PASS	.	.
Chr2	11328710	.	A	G	850.77	PASS	.	.
Chr2	11328802	.	G	T	106.77	PASS	.	.
Chr2	11328907	.	A	G	157.77	PASS	.	.
Chr2	11337120	.	T	C	3720.77	PASS	.	.
Chr2	11337771	.	C	G	3493.77	PASS	.	.
Chr2	11338285	.	C	T	2295.77	PASS	.	.
Chr2	11341344	.	T	A	2257.77	PASS	.	.
Chr2	11343370	.	G	A	3416.77	PASS	.	.
Chr2	11344161	.	C	T	2878.77	PASS	.	.
Chr2	11344554	.	A	T	2571.77	PASS	.	.
Chr2	11346141	.	T	C	2879.77	PASS	.	.
Chr2	11346172	.	T	C	2891.77	PASS	.	.
Chr2	11346390	.	A	G	3057.77	PASS	.	.
Chr2	11347109	.	A	G	3652.77	PASS	.	.
Chr2	11347528	.	A	C	2567.77	PASS	.	.
Chr2	11351567	.	G	C	2080.77	PASS	.	.
Chr2	11351611	.	C	A	2168.77	PASS	.	.
Chr2	11353048	.	G	A	3891.77	PASS	.	.
Chr2	11354573	.	C	T	2409.77	PASS	.	.
Chr2	11360018	.	G	C	2445.77	PASS	.	.
Chr2	11360088	.	G	A	3541.77	PASS	.	.
Chr2	11360102	.	G	A	3329.77	PASS	.	.
Chr2	11360150	.	A	T	2547.77	PASS	.	.
Chr2	11360152	.	A	G	2649.77	PASS	.	.
Chr2	11361691	.	C	T	3102.77	PASS	.	.
Chr2	11361889	.	G	A	2515.77	PASS	.	.
Chr2	11362015	.	G	C	2589.77	PASS	.	.
Chr2	11362832	.	A	G	2637.77	PASS	.	.
Chr2	11366642	.	C	T	2967.77	PASS	.	.
Chr2	11366770	.	T	A	3166.77	PASS	.	.
Chr2	11366911	.	C	T	3601.77	PASS	.	.
Chr2	11366935	.	G	A	3694.77	PASS	.	.
Chr2	11367016	.	T	C	4112.77	PASS	.	.
Chr2	11367039	.	G	T	4030.77	PASS	.	.
Chr2	11367085	.	A	G	2784.77	PASS	.	.
Chr2	11367266	.	T	C	2216.77	PASS	.	.
Chr2	11367331	.	A	G	3616.77	PASS	.	.
Chr2	11368433	.	A	G	2693.77	PASS	.	.
Chr2	11368529	.	A	T	2594.77	PASS	.	.
Chr2	11369065	.	A	T	1976.77	PASS	.	.
Chr2	11370325	.	G	A	3716.77	PASS	.	.
Chr2	11371184	.	C	G	3830.77	PASS	.	.
Chr2	11372596	.	G	A	1197.77	PASS	.	.
Chr2	11373060	.	T	C	3431.77	PASS	.	.
Chr2	11373114	.	A	G	2781.77	PASS	.	.
Chr2	11373150	.	T	C	4768.77	PASS	.	.
Chr2	11373171	.	G	A	4588.77	PASS	.	.
Chr2	11373531	.	A	G	3636.77	PASS	.	.
Chr2	11373551	.	C	T	3419.77	PASS	.	.
Chr2	11373666	.	T	C	4181.77	PASS	.	.
Chr2	11373677	.	T	C	4305.77	PASS	.	.
Chr2	11373719	.	C	T	2928.77	PASS	.	.
Chr2	11373836	.	C	G	3147.77	PASS	.	.
Chr2	11376176	.	T	G	4351.77	PASS	.	.
Chr2	11376667	.	A	T	6163.77	PASS	.	.
Chr2	11376668	.	A	T	6163.77	PASS	.	.
Chr2	11376979	.	G	A	3704.77	PASS	.	.
Chr2	11377519	.	A	C	3123.77	PASS	.	.
Chr2	11378048	.	G	C	4031.77	PASS	.	.
Chr2	11378106	.	T	C	3799.77	PASS	.	.
Chr2	11378414	.	T	G	4518.77	PASS	.	.
Chr2	11378708	.	C	G	6467.77	PASS	.	.
Chr2	11378722	.	T	C	6572.77	PASS	.	.
Chr2	11378755	.	G	A	3603.77	PASS	.	.
Chr2	11378886	.	T	C	2884.77	PASS	.	.
Chr2	11379048	.	G	A	5350.77	PASS	.	.
Chr2	11379050	.	G	A	5350.77	PASS	.	.
Chr2	11379421	.	C	T	3570.77	PASS	.	.
Chr2	11379438	.	A	G	3325.77	PASS	.	.
Chr2	11379991	.	T	A	3466.77	PASS	.	.
Chr2	11381085	.	C	G	2791.77	PASS	.	.
Chr2	11381114	.	T	G	2522.77	PASS	.	.
Chr2	11381612	.	G	A	2985.77	PASS	.	.
Chr2	11381692	.	T	C	3070.77	PASS	.	.
Chr2	11381729	.	T	A	5319.77	PASS	.	.
Chr2	11381747	.	T	C	5567.77	PASS	.	.
Chr2	11381811	.	T	C	3858.77	PASS	.	.
Chr2	11381837	.	T	A	3426.77	PASS	.	.
Chr2	11381984	.	A	G	3163.77	PASS	.	.
Chr2	11382307	.	T	G	2946.77	PASS	.	.
Chr2	11382349	.	T	G	2532.77	PASS	.	.
Chr2	11383989	.	T	C	3826.77	PASS	.	.
Chr2	11384452	.	A	G	2932.77	PASS	.	.
Chr2	11384584	.	G	A	3092.77	PASS	.	.
Chr2	11385163	.	G	A	2421.77	PASS	.	.
Chr2	11385253	.	C	T	2611.77	PASS	.	.
Chr2	11385408	.	C	T	4762.77	PASS	.	.
Chr2	11385412	.	G	T	1470.28	PASS	.	.
Chr2	11385701	.	G	T	2856.77	PASS	.	.
Chr2	11386025	.	A	T	3113.77	PASS	.	.
Chr2	11386264	.	G	A	3362.77	PASS	.	.
Chr2	11386601	.	A	C	3855.77	PASS	.	.
Chr2	11386753	.	G	A	4242.77	PASS	.	.
Chr2	11386848	.	T	C	5529.77	PASS	.	.
Chr2	11386860	.	A	G	5610.77	PASS	.	.
Chr2	11386901	.	T	C	3528.77	PASS	.	.
Chr2	11386997	.	T	C	629.77	PASS	.	.
Chr2	11387013	.	G	A	53.77	PASS	.	.
Chr2	11387019	.	G	A	1290.77	PASS	.	.
Chr2	11387073	.	T	A	788.77	PASS	.	.
Chr2	11387135	.	T	C	4311.77	PASS	.	.
Chr2	11387178	.	T	C	229.77	PASS	.	.
Chr2	11387217	.	T	C	6186.77	PASS	.	.
Chr2	11387237	.	C	A	128.77	PASS	.	.
Chr2	11387239	.	T	C	2059.77	PASS	.	.
Chr2	11387258	.	C	T	2606.77	PASS	.	.
Chr2	11387290	.	C	T	444.77	PASS	.	.
Chr2	11387308	.	T	A	499.77	PASS	.	.
Chr2	11387354	.	C	A	1779.77	PASS	.	.
Chr2	11387360	.	G	A	324.77	PASS	.	.
Chr2	11387373	.	C	T	21.80	PASS	.	.
Chr2	11387484	.	T	C	3107.77	PASS	.	.
Chr2	11387944	.	A	C	3326.77	PASS	.	.
Chr2	11388139	.	C	T	3218.75	PASS	.	.
Chr2	11392077	.	A	T	3885.77	PASS	.	.
Chr2	11392428	.	A	T	3288.77	PASS	.	.
Chr2	11392703	.	G	A	2642.77	PASS	.	.
Chr2	11393499	.	G	C	1509.77	PASS	.	.
Chr2	11393515	.	C	T	1402.77	PASS	.	.
Chr2	11393564	.	G	T	284.03	PASS	.	.
Chr2	11393612	.	G	T	599.74	PASS	.	.
Chr2	11393618	.	T	A	644.28	PASS	.	.
Chr2	11393620	.	C	G	594.53	PASS	.	.
Chr2	11393695	.	C	T	2820.77	PASS	.	.
Chr2	11393704	.	A	C	2919.77	PASS	.	.
Chr2	11394635	.	A	C	2834.77	PASS	.	.
Chr2	11395046	.	A	G	4218.77	PASS	.	.
Chr2	11395047	.	G	A	4218.77	PASS	.	.
Chr2	11395074	.	T	A	2645.77	PASS	.	.
Chr2	11395202	.	C	T	3090.77	PASS	.	.
Chr2	11395245	.	A	G	3033.77	PASS	.	.
Chr2	11395298	.	T	G	4625.77	PASS	.	.
Chr2	11395307	.	G	A	4849.77	PASS	.	.
Chr2	11395318	.	A	G	4710.77	PASS	.	.
Chr2	11395432	.	A	C	3005.77	PASS	.	.
Chr2	11395447	.	A	C	3271.77	PASS	.	.
Chr2	11395626	.	T	C	2610.77	PASS	.	.
Chr2	11396072	.	T	G	56.77	PASS	.	.
Chr2	11396699	.	C	G	2796.77	PASS	.	.
Chr2	11396779	.	A	T	3985.77	PASS	.	.
Chr2	11396780	.	A	G	3985.77	PASS	.	.
Chr2	11396815	.	T	C	2713.77	PASS	.	.
Chr2	11396885	.	C	G	2372.77	PASS	.	.
Chr2	11397100	.	G	A	4359.77	PASS	.	.
Chr2	11397108	.	G	A	4333.77	PASS	.	.
Chr2	11397437	.	C	T	969.77	PASS	.	.
Chr2	11397660	.	A	G	682.77	PASS	.	.
Chr2	11397728	.	G	A	3309.77	PASS	.	.
Chr2	11397735	.	T	A	3301.77	PASS	.	.
Chr2	11397742	.	A	C	3391.77	PASS	.	.
Chr2	11397764	.	C	G	3041.77	PASS	.	.
Chr2	11397792	.	T	C	3095.77	PASS	.	.
Chr2	11397816	.	C	T	3233.06	PASS	.	.
Chr2	11397828	.	A	G	3063.77	PASS	.	.
Chr2	11397897	.	G	A	1816.77	PASS	.	.
Chr2	11397933	.	C	T	2697.77	PASS	.	.
Chr2	11397934	.	T	C	2697.77	PASS	.	.
Chr2	11398026	.	T	A	1780.77	PASS	.	.
Chr2	11398106	.	T	A	2689.77	PASS	.	.
Chr2	11398107	.	T	C	2689.77	PASS	.	.
Chr2	11398120	.	C	T	1730.77	PASS	.	.
Chr2	11398140	.	A	C	1346.77	PASS	.	.
Chr2	11398151	.	A	G	1442.77	PASS	.	.
Chr2	11398207	.	G	T	1691.77	PASS	.	.
Chr2	11398253	.	C	A	2839.77	PASS	.	.
Chr2	11398259	.	A	G	2882.77	PASS	.	.
Chr2	11398266	.	A	C	2685.77	PASS	.	.
Chr2	11398289	.	C	A	2422.77	PASS	.	.
Chr2	11398298	.	T	C	2463.77	PASS	.	.
Chr2	11398329	.	C	T	1513.77	PASS	.	.
Chr2	11398352	.	A	G	1479.77	PASS	.	.
Chr2	11398363	.	G	A	1661.77	PASS	.	.
Chr2	11398412	.	T	C	1982.77	PASS	.	.
Chr2	11398456	.	A	T	2269.77	PASS	.	.
Chr2	11398497	.	G	C	3260.77	PASS	.	.
Chr2	11398520	.	T	A	3605.77	PASS	.	.
Chr2	11398550	.	T	C	3194.83	PASS	.	.
Chr2	11398587	.	A	G	1484.77	PASS	.	.
Chr2	11398664	.	T	C	1742.77	PASS	.	.
Chr2	11398668	.	C	A	1795.77	PASS	.	.
Chr2	11398712	.	A	T	1566.77	PASS	.	.
Chr2	11398764	.	C	T	2419.77	PASS	.	.
Chr2	11398821	.	A	C	2462.77	PASS	.	.
Chr2	11398885	.	A	G	2317.77	PASS	.	.
Chr2	11398927	.	T	C	2137.77	PASS	.	.
Chr2	11398929	.	A	T	3679.77	PASS	.	.
Chr2	11398969	.	A	G	3496.77	PASS	.	.
Chr2	11398986	.	G	A	3661.77	PASS	.	.
Chr2	11399031	.	T	A	3437.77	PASS	.	.
Chr2	11399036	.	G	A	3437.77	PASS	.	.
Chr2	11399108	.	A	G	1792.77	PASS	.	.
Chr2	11399210	.	C	T	2738.77	PASS	.	.
Chr2	11399219	.	A	T	2687.77	PASS	.	.
Chr2	11399265	.	A	C	1321.77	PASS	.	.
Chr2	11399312	.	C	T	852.77	PASS	.	.
Chr2	11399648	.	C	A	2297.77	PASS	.	.
Chr2	11400105	.	A	G	3386.77	PASS	.	.
Chr2	11400138	.	T	C	3515.77	PASS	.	.
Chr2	11400168	.	T	C	3004.77	PASS	.	.
Chr2	11400235	.	G	A	2913.77	PASS	.	.
Chr2	11400277	.	G	A	3255.77	PASS	.	.
Chr2	11400300	.	T	C	3461.77	PASS	.	.
Chr2	11400459	.	C	T	3512.77	PASS	.	.
Chr2	11400487	.	C	G	3228.29	PASS	.	.
Chr2	11400506	.	A	G	5483.77	PASS	.	.
Chr2	11400507	.	G	T	5483.77	PASS	.	.
Chr2	11400534	.	T	C	3517.77	PASS	.	.
Chr2	11400550	.	A	C	6187.77	PASS	.	.
Chr2	11400558	.	C	T	6204.77	PASS	.	.
Chr2	11400595	.	A	G	7132.77	PASS	.	.
Chr2	11400596	.	G	A	7132.77	PASS	.	.
Chr2	11400627	.	T	C	4225.77	PASS	.	.
Chr2	11400642	.	C	T	6855.77	PASS	.	.
Chr2	11400643	.	G	A	6855.77	PASS	.	.
Chr2	11400654	.	A	G	4258.77	PASS	.	.
Chr2	11400719	.	T	C	3671.77	PASS	.	.
Chr2	11400746	.	T	A	5815.77	PASS	.	.
Chr2	11400752	.	T	G	5949.77	PASS	.	.
Chr2	11400753	.	G	T	5940.77	PASS	.	.
Chr2	11400762	.	A	T	5686.77	PASS	.	.
Chr2	11400765	.	T	C	5416.77	PASS	.	.
Chr2	11400788	.	G	C	5076.77	PASS	.	.
Chr2	11400790	.	T	C	5076.77	PASS	.	.
Chr2	11400809	.	T	G	2771.77	PASS	.	.
Chr2	11400821	.	A	G	2847.77	PASS	.	.
Chr2	11400838	.	T	C	4644.77	PASS	.	.
Chr2	11400844	.	T	A	4565.77	PASS	.	.
Chr2	11400961	.	A	G	4621.77	PASS	.	.
Chr2	11401065	.	C	G	2933.77	PASS	.	.
Chr2	11401125	.	T	G	4126.77	PASS	.	.
Chr2	11401136	.	T	C	4238.77	PASS	.	.
Chr2	11401571	.	T	A	2599.77	PASS	.	.
Chr2	11404601	.	T	G	3123.77	PASS	.	.
Chr2	11405370	.	A	T	3491.77	PASS	.	.
Chr2	11407186	.	T	C	3735.77	PASS	.	.
Chr2	11408771	.	A	G	1988.77	PASS	.	.
Chr2	11408968	.	C	T	2903.77	PASS	.	.
Chr2	11409010	.	C	A	2689.77	PASS	.	.
Chr2	11409075	.	T	C	2690.77	PASS	.	.
Chr2	11409269	.	G	A	3019.77	PASS	.	.
Chr2	11409307	.	C	T	2824.77	PASS	.	.
Chr2	11409562	.	C	T	3641.77	PASS	.	.
Chr2	11409713	.	T	C	3619.77	PASS	.	.
Chr2	11411054	.	G	A	3455.77	PASS	.	.
Chr2	11411743	.	C	T	3246.77	PASS	.	.
Chr2	11412103	.	A	C	2923.77	PASS	.	.
Chr2	11414023	.	C	A	2675.77	PASS	.	.
Chr2	11414345	.	T	A	2490.77	PASS	.	.
Chr2	11415451	.	G	A	3135.77	PASS	.	.
Chr2	11416268	.	C	T	2725.77	PASS	.	.
Chr2	11417154	.	C	T	3197.05	PASS	.	.
Chr2	11419008	.	C	G	3751.77	PASS	.	.
Chr2	11419295	.	C	T	3039.77	PASS	.	.
Chr2	11420418	.	A	T	3127.77	PASS	.	.
Chr2	11421389	.	C	T	3610.77	PASS	.	.
Chr2	11421959	.	T	C	3343.77	PASS	.	.
Chr2	11422247	.	T	A	3619.77	PASS	.	.
Chr2	11423055	.	A	G	2717.77	PASS	.	.
Chr2	11424765	.	C	T	3516.77	PASS	.	.
Chr2	11426153	.	G	T	303.77	PASS	.	.
Chr2	11426156	.	A	G	3020.77	PASS	.	.
Chr2	11426164	.	G	C	2819.77	PASS	.	.
Chr2	11426180	.	C	T	2129.77	PASS	.	.
Chr2	11426184	.	T	G	2072.77	PASS	.	.
Chr2	11426188	.	G	A	2090.77	PASS	.	.
Chr2	11426192	.	G	T	1955.77	PASS	.	.
Chr2	11426202	.	T	G	1805.77	PASS	.	.
Chr2	11426204	.	G	A	1757.77	PASS	.	.
Chr2	11426209	.	T	C	1730.77	PASS	.	.
Chr2	11426212	.	A	C	1781.77	PASS	.	.
Chr2	11426213	.	G	T	1730.77	PASS	.	.
Chr2	11426222	.	C	A	1631.77	PASS	.	.
Chr2	11426240	.	A	G	1261.77	PASS	.	.
Chr2	11426245	.	T	A	1194.77	PASS	.	.
Chr2	11426248	.	C	A	1130.77	PASS	.	.
Chr2	11426249	.	T	G	1091.77	PASS	.	.
Chr2	11426260	.	T	C	834.77	PASS	.	.
Chr2	11426263	.	G	A	806.77	PASS	.	.
Chr2	11426266	.	C	G	777.77	PASS	.	.
Chr2	11426267	.	A	C	693.77	PASS	.	.
Chr2	11426665	.	A	G	2964.77	PASS	.	.
Chr2	11427888	.	T	A	291.77	PASS	.	.
Chr2	11427890	.	T	A	836.77	PASS	.	.
Chr2	11427892	.	T	A	2262.77	PASS	.	.
Chr2	11427894	.	T	A	3778.77	PASS	.	.
Chr2	11427896	.	T	A	3751.77	PASS	.	.
Chr2	11427898	.	T	A	3707.77	PASS	.	.
Chr2	11428691	.	C	G	3080.77	PASS	.	.
Chr2	11428790	.	G	T	3169.77	PASS	.	.
Chr2	11428894	.	C	A	3023.77	PASS	.	.
Chr2	11429763	.	A	G	2353.77	PASS	.	.
Chr2	11429977	.	A	G	3074.77	PASS	.	.
Chr2	11430328	.	A	C	6465.77	PASS	.	.
Chr2	11430330	.	T	A	6465.77	PASS	.	.
Chr2	11431224	.	C	A	3342.77	PASS	.	.
Chr2	11431271	.	G	A	2921.77	PASS	.	.
Chr2	11431850	.	A	C	3967.77	PASS	.	.
Chr2	11432697	.	G	T	2653.77	PASS	.	.
Chr2	11432961	.	A	T	3233.06	PASS	.	.
Chr2	11433483	.	C	G	3496.77	PASS	.	.
Chr2	11433637	.	T	A	3734.77	PASS	.	.
Chr2	11433701	.	G	A	5899.77	PASS	.	.
Chr2	11433716	.	C	A	6195.77	PASS	.	.
Chr2	11433733	.	A	G	6009.77	PASS	.	.
Chr2	11433791	.	A	T	3887.77	PASS	.	.
Chr2	11434134	.	C	G	3359.77	PASS	.	.
Chr2	11434273	.	T	A	3689.77	PASS	.	.
Chr2	11434311	.	G	T	3561.77	PASS	.	.
Chr2	11434364	.	C	T	3461.77	PASS	.	.
Chr2	11434406	.	A	G	3233.06	PASS	.	.
Chr2	11435082	.	C	T	3923.77	PASS	.	.
Chr2	11435696	.	C	A	3872.77	PASS	.	.
Chr2	11435847	.	A	C	3570.77	PASS	.	.
Chr2	11436091	.	T	G	1512.77	PASS	.	.
Chr2	11436156	.	A	G	1244.77	PASS	.	.
Chr2	11436215	.	T	A	443.77	PASS	.	.
Chr2	11442657	.	A	C	134.84	PASS	.	.
Chr2	11442718	.	A	T	1051.77	PASS	.	.
Chr2	11442719	.	G	T	1051.77	PASS	.	.
Chr2	11442901	.	T	G	1586.77	PASS	.	.
Chr2	11443015	.	A	G	2504.77	PASS	.	.
Chr2	11443107	.	T	G	4268.77	PASS	.	.
Chr2	11443909	.	A	G	2958.77	PASS	.	.
Chr2	11444352	.	T	A	3813.77	PASS	.	.
Chr2	11444430	.	A	C	2977.77	PASS	.	.
Chr2	11444658	.	G	A	6275.77	PASS	.	.
Chr2	11444659	.	A	T	6275.77	PASS	.	.
Chr2	11444895	.	C	A	5513.77	PASS	.	.
Chr2	11444960	.	C	T	5819.77	PASS	.	.
Chr2	11444961	.	G	A	5819.77	PASS	.	.
Chr2	11444974	.	A	G	5866.77	PASS	.	.
Chr2	11444991	.	C	A	5641.77	PASS	.	.
Chr2	11445000	.	G	T	5551.77	PASS	.	.
Chr2	11445054	.	G	C	3228.29	PASS	.	.
Chr2	11445113	.	G	T	5071.77	PASS	.	.
Chr2	11445135	.	C	T	5008.77	PASS	.	.
Chr2	11445173	.	C	A	3367.77	PASS	.	.
Chr2	11445222	.	G	T	3459.77	PASS	.	.
Chr2	11445332	.	T	C	3260.77	PASS	.	.
Chr2	11445371	.	A	T	3548.77	PASS	.	.
Chr2	11445401	.	G	A	3657.77	PASS	.	.
Chr2	11445445	.	A	G	3114.77	PASS	.	.
Chr2	11445472	.	G	A	4840.77	PASS	.	.
Chr2	11445496	.	C	T	5350.77	PASS	.	.
Chr2	11445498	.	A	C	5295.77	PASS	.	.
Chr2	11445551	.	C	G	6225.77	PASS	.	.
Chr2	11445558	.	C	G	6321.77	PASS	.	.
Chr2	11445563	.	T	A	6221.77	PASS	.	.
Chr2	11445604	.	T	A	6120.77	PASS	.	.
Chr2	11445612	.	C	G	5986.77	PASS	.	.
Chr2	11445699	.	A	C	5696.77	PASS	.	.
Chr2	11445700	.	T	G	5741.77	PASS	.	.
Chr2	11445706	.	C	G	5999.77	PASS	.	.
Chr2	11445757	.	C	A	5733.77	PASS	.	.
Chr2	11445773	.	G	A	5805.77	PASS	.	.
Chr2	11445808	.	T	C	5921.77	PASS	.	.
Chr2	11445825	.	C	A	6316.77	PASS	.	.
Chr2	11445830	.	T	C	6271.77	PASS	.	.
Chr2	11445839	.	T	G	6240.77	PASS	.	.
Chr2	11445859	.	G	C	5666.77	PASS	.	.
Chr2	11445903	.	T	C	3810.77	PASS	.	.
Chr2	11445918	.	T	A	3890.77	PASS	.	.
Chr2	11446089	.	T	A	4172.77	PASS	.	.
Chr2	11446124	.	A	G	4341.77	PASS	.	.
Chr2	11446190	.	G	T	4241.77	PASS	.	.
Chr2	11446231	.	G	A	6215.77	PASS	.	.
Chr2	11446241	.	T	G	5954.77	PASS	.	.
Chr2	11446434	.	C	G	2907.77	PASS	.	.
Chr2	11446480	.	T	C	2522.77	PASS	.	.
Chr2	11446752	.	C	T	4025.77	PASS	.	.
Chr2	11446754	.	C	T	4070.77	PASS	.	.
Chr2	11446760	.	A	T	4156.77	PASS	.	.
Chr2	11446769	.	T	G	4201.77	PASS	.	.
Chr2	11446782	.	T	A	4381.77	PASS	.	.
Chr2	11446784	.	T	C	4246.77	PASS	.	.
Chr2	11446786	.	T	A	4291.77	PASS	.	.
Chr2	11446789	.	G	A	4230.77	PASS	.	.
Chr2	11446802	.	A	C	4269.77	PASS	.	.
Chr2	11446925	.	A	C	3747.77	PASS	.	.
Chr2	11446946	.	A	T	4048.77	PASS	.	.
Chr2	11446953	.	C	A	3976.77	PASS	.	.
Chr2	11446965	.	G	T	4291.77	PASS	.	.
Chr2	11447055	.	G	A	3487.77	PASS	.	.
Chr2	11447101	.	T	G	5984.77	PASS	.	.
Chr2	11447110	.	T	A	5981.77	PASS	.	.
Chr2	11447197	.	G	C	4865.77	PASS	.	.
Chr2	11447308	.	T	A	3301.77	PASS	.	.
Chr2	11447340	.	A	G	5294.77	PASS	.	.
Chr2	11447394	.	T	C	3023.77	PASS	.	.
Chr2	11447552	.	A	G	4952.77	PASS	.	.
Chr2	11447557	.	A	G	5124.77	PASS	.	.
Chr2	11447579	.	T	C	5063.77	PASS	.	.
Chr2	11447686	.	G	A	5731.77	PASS	.	.
Chr2	11447692	.	C	T	5702.77	PASS	.	.
Chr2	11447771	.	C	A	5300.77	PASS	.	.
Chr2	11447793	.	T	A	5060.77	PASS	.	.
Chr2	11448120	.	C	A	2668.77	PASS	.	.
Chr2	11448260	.	A	T	3307.77	PASS	.	.
Chr2	11448295	.	T	A	4783.77	PASS	.	.
Chr2	11448320	.	T	C	4444.77	PASS	.	.
Chr2	11448363	.	G	C	1480.77	PASS	.	.
Chr2	11448549	.	A	G	3141.77	PASS	.	.
Chr2	11448623	.	A	G	4641.77	PASS	.	.
Chr2	11448629	.	T	C	4697.77	PASS	.	.
Chr2	11448815	.	T	C	2341.77	PASS	.	.
Chr2	11449610	.	G	A	3402.77	PASS	.	.
Chr2	11449739	.	T	A	3287.77	PASS	.	.
Chr2	11449762	.	T	A	3425.77	PASS	.	.
Chr2	11450066	.	A	T	3758.77	PASS	.	.
Chr2	11451122	.	A	G	3008.77	PASS	.	.
Chr2	11451163	.	G	A	5351.77	PASS	.	.
Chr2	11451209	.	T	A	3972.77	PASS	.	.
Chr2	11451251	.	A	C	6086.77	PASS	.	.
Chr2	11451252	.	C	A	6086.77	PASS	.	.
Chr2	11451381	.	C	A	3489.77	PASS	.	.
Chr2	11451430	.	G	T	3933.77	PASS	.	.
Chr2	11451481	.	T	C	4210.77	PASS	.	.
Chr2	11451716	.	T	G	3664.77	PASS	.	.
Chr2	11451750	.	T	A	3965.77	PASS	.	.
Chr2	11453301	.	A	C	3511.77	PASS	.	.
Chr2	11453838	.	T	A	2932.77	PASS	.	.
Chr2	11453841	.	T	G	2932.77	PASS	.	.
Chr2	11454032	.	A	T	186.77	PASS	.	.
Chr2	11454564	.	T	C	3906.77	PASS	.	.
Chr2	11454698	.	C	A	4792.77	PASS	.	.
Chr2	11454807	.	A	T	4326.77	PASS	.	.
Chr2	11454928	.	A	G	3744.77	PASS	.	.
Chr2	11455135	.	C	T	4007.77	PASS	.	.
Chr2	11455423	.	C	G	3795.77	PASS	.	.
Chr2	11455605	.	A	T	3000.77	PASS	.	.
Chr2	11457690	.	A	G	2325.77	PASS	.	.
Chr2	11457860	.	A	C	3114.77	PASS	.	.
Chr2	11458014	.	G	A	2419.77	PASS	.	.
Chr2	11458293	.	A	T	2525.77	PASS	.	.
Chr2	11458670	.	G	A	2266.77	PASS	.	.
Chr2	11459785	.	G	A	4123.77	PASS	.	.
Chr2	11461447	.	C	T	3349.77	PASS	.	.
Chr2	11461466	.	T	C	3166.77	PASS	.	.
Chr2	11461750	.	G	T	4099.77	PASS	.	.
Chr2	11464556	.	A	C	2649.77	PASS	.	.
Chr2	11465791	.	T	A	3076.77	PASS	.	.
Chr2	11467757	.	A	C	2620.77	PASS	.	.
Chr2	11468148	.	G	A	2062.77	PASS	.	.
Chr2	11468875	.	C	G	3373.77	PASS	.	.
Chr2	11472101	.	G	A	3107.77	PASS	.	.
Chr2	11473820	.	C	T	2391.77	PASS	.	.
Chr2	11474183	.	T	A	2769.77	PASS	.	.
Chr2	11474249	.	T	A	2626.77	PASS	.	.
Chr2	11474791	.	C	A	3339.77	PASS	.	.
Chr2	11475712	.	A	T	2942.77	PASS	.	.
Chr2	11476112	.	A	T	4459.77	PASS	.	.
Chr2	11476624	.	A	T	4631.77	PASS	.	.
Chr2	11477041	.	G	C	4080.77	PASS	.	.
Chr2	11477744	.	C	A	3592.77	PASS	.	.
Chr2	11479620	.	G	T	3692.77	PASS	.	.
Chr2	11479732	.	A	G	4388.77	PASS	.	.
Chr2	11479910	.	C	T	4119.77	PASS	.	.
Chr2	11480151	.	A	T	4932.77	PASS	.	.
Chr2	11481253	.	A	C	3809.77	PASS	.	.
Chr2	11481953	.	G	T	3112.77	PASS	.	.
Chr2	11483695	.	T	C	4473.77	PASS	.	.
Chr2	11483699	.	T	G	4681.77	PASS	.	.
Chr2	11484698	.	C	T	3150.77	PASS	.	.
Chr2	11486442	.	A	T	2556.77	PASS	.	.
Chr2	11487356	.	C	T	2588.77	PASS	.	.
Chr2	11488364	.	G	T	3699.77	PASS	.	.
Chr2	11488930	.	A	C	1706.77	PASS	.	.
Chr2	11489014	.	A	C	2424.77	PASS	.	.
Chr2	11489177	.	C	T	2860.77	PASS	.	.
Chr2	11489208	.	T	G	4660.77	PASS	.	.
Chr2	11489229	.	T	G	4962.77	PASS	.	.
Chr2	11489599	.	G	A	4151.77	PASS	.	.
Chr2	11490918	.	C	A	1445.77	PASS	.	.
Chr2	11491663	.	G	T	3875.77	PASS	.	.
Chr2	11492327	.	A	G	3800.77	PASS	.	.
Chr2	11492712	.	T	A	3901.77	PASS	.	.
Chr2	11493395	.	C	G	3219.84	PASS	.	.
Chr2	11493920	.	G	T	5226.77	PASS	.	.
Chr2	11493921	.	A	C	5226.77	PASS	.	.
Chr2	11494244	.	C	T	5000.77	PASS	.	.
Chr2	11494627	.	G	A	4763.77	PASS	.	.
Chr2	11494757	.	C	T	7448.77	PASS	.	.
Chr2	11494765	.	C	A	7392.77	PASS	.	.
Chr2	11494816	.	C	A	4534.77	PASS	.	.
Chr2	11494857	.	A	T	6660.77	PASS	.	.
Chr2	11494874	.	G	T	6885.77	PASS	.	.
Chr2	11494883	.	C	T	7396.77	PASS	.	.
Chr2	11494884	.	T	A	7396.77	PASS	.	.
Chr2	11494888	.	G	A	7320.77	PASS	.	.
Chr2	11494895	.	G	T	7019.77	PASS	.	.
Chr2	11494980	.	T	A	6522.77	PASS	.	.
Chr2	11494986	.	A	T	6643.77	PASS	.	.
Chr2	11494991	.	A	T	6592.77	PASS	.	.
Chr2	11495151	.	A	G	4585.77	PASS	.	.
Chr2	11495216	.	G	T	6967.77	PASS	.	.
Chr2	11495235	.	A	G	7101.77	PASS	.	.
Chr2	11495308	.	T	A	6236.77	PASS	.	.
Chr2	11495313	.	T	A	6293.77	PASS	.	.
Chr2	11495348	.	G	T	6644.77	PASS	.	.
Chr2	11495354	.	A	G	6688.77	PASS	.	.
Chr2	11495393	.	A	G	5918.77	PASS	.	.
Chr2	11495399	.	C	T	5953.77	PASS	.	.
Chr2	11495443	.	G	A	5150.77	PASS	.	.
Chr2	11495446	.	C	T	5228.77	PASS	.	.
Chr2	11495480	.	T	C	5922.77	PASS	.	.
Chr2	11495485	.	T	C	5986.77	PASS	.	.
Chr2	11495486	.	T	C	5986.77	PASS	.	.
Chr2	11495572	.	A	G	3230.05	PASS	.	.
Chr2	11495601	.	T	C	3383.77	PASS	.	.
Chr2	11495776	.	G	A	4408.77	PASS	.	.
Chr2	11495782	.	G	C	4651.77	PASS	.	.
Chr2	11495809	.	G	A	2056.77	PASS	.	.
Chr2	11495829	.	A	G	5492.77	PASS	.	.
Chr2	11495831	.	T	C	5402.77	PASS	.	.
Chr2	11495870	.	T	A	3287.77	PASS	.	.
Chr2	11496691	.	C	T	3582.77	PASS	.	.
Chr2	11497312	.	C	T	3771.77	PASS	.	.
Chr2	11498017	.	A	G	3214.74	PASS	.	.
Chr2	11498876	.	T	G	2785.77	PASS	.	.
Chr2	11499129	.	T	G	4162.77	PASS	.	.
Chr2	11499671	.	A	T	3169.77	PASS	.	.
Chr2	11500525	.	C	T	3862.77	PASS	.	.
Chr2	11500962	.	C	A	4195.77	PASS	.	.
Chr2	11501109	.	A	T	3844.77	PASS	.	.
Chr2	11501439	.	G	A	3363.77	PASS	.	.
Chr2	11501690	.	G	C	2860.77	PASS	.	.
Chr2	11502369	.	A	C	3081.77	PASS	.	.
Chr2	11503141	.	C	T	4179.77	PASS	.	.
Chr2	11503155	.	A	G	4148.77	PASS	.	.
Chr2	11503439	.	G	A	433.77	PASS	.	.
Chr2	11503449	.	C	G	3240.77	PASS	.	.
Chr2	11503457	.	C	T	427.77	PASS	.	.
Chr2	11503474	.	T	C	312.77	PASS	.	.
Chr2	11503503	.	T	C	117.77	PASS	.	.
Chr2	11503587	.	A	C	2604.77	PASS	.	.
Chr2	11503666	.	T	A	2447.77	PASS	.	.
Chr2	11503700	.	A	C	4037.77	PASS	.	.
Chr2	11503721	.	T	C	4409.77	PASS	.	.
Chr2	11503727	.	T	C	4436.77	PASS	.	.
Chr2	11503789	.	T	C	2831.77	PASS	.	.
Chr2	11504042	.	G	T	3587.77	PASS	.	.
Chr2	11505572	.	G	A	3738.77	PASS	.	.
Chr2	11505633	.	T	C	3830.77	PASS	.	.
Chr2	11505935	.	A	T	4624.77	PASS	.	.
Chr2	11507579	.	T	C	2831.77	PASS	.	.
Chr2	11507916	.	G	T	3776.77	PASS	.	.
Chr2	11508501	.	T	C	2677.77	PASS	.	.
Chr2	11508579	.	G	A	4337.77	PASS	.	.
Chr2	11508582	.	T	G	4389.77	PASS	.	.
Chr2	11508708	.	A	T	5934.77	PASS	.	.
Chr2	11508712	.	A	T	5993.77	PASS	.	.
Chr2	11508720	.	C	T	5782.77	PASS	.	.
Chr2	11508766	.	T	G	3863.77	PASS	.	.
Chr2	11508793	.	A	C	3477.77	PASS	.	.
Chr2	11508837	.	C	T	5195.77	PASS	.	.
Chr2	11508839	.	C	T	5223.77	PASS	.	.
Chr2	11508856	.	A	G	5158.77	PASS	.	.
Chr2	11511281	.	C	T	7535.77	PASS	.	.
Chr2	11511321	.	G	C	7201.77	PASS	.	.
Chr2	11511330	.	G	T	7318.77	PASS	.	.
Chr2	11511419	.	A	T	7159.77	PASS	.	.
Chr2	11511430	.	T	A	7041.77	PASS	.	.
Chr2	11511680	.	A	C	3583.77	PASS	.	.
Chr2	11511944	.	A	G	3011.77	PASS	.	.
Chr2	11511973	.	A	G	4535.77	PASS	.	.
Chr2	11512002	.	A	C	4875.77	PASS	.	.
Chr2	11512003	.	A	C	4830.77	PASS	.	.
Chr2	11512109	.	G	A	3553.77	PASS	.	.
Chr2	11512243	.	G	A	3725.77	PASS	.	.
Chr2	11512532	.	T	C	4148.77	PASS	.	.
Chr2	11512597	.	A	C	4056.77	PASS	.	.
Chr2	11512678	.	C	G	6752.77	PASS	.	.
Chr2	11512696	.	C	A	7005.77	PASS	.	.
Chr2	11512702	.	C	A	6907.77	PASS	.	.
Chr2	11512728	.	G	C	3708.77	PASS	.	.
Chr2	11512756	.	G	T	3503.77	PASS	.	.
Chr2	11512787	.	T	G	5295.77	PASS	.	.
Chr2	11512789	.	G	A	5475.77	PASS	.	.
Chr2	11512795	.	C	A	5629.77	PASS	.	.
Chr2	11512802	.	G	T	5551.77	PASS	.	.
Chr2	11512806	.	T	A	5641.77	PASS	.	.
Chr2	11512811	.	A	G	5866.77	PASS	.	.
Chr2	11512815	.	C	T	5731.77	PASS	.	.
Chr2	11512923	.	C	T	5963.77	PASS	.	.
Chr2	11512924	.	A	T	5963.77	PASS	.	.
Chr2	11513016	.	T	C	3233.06	PASS	.	.
Chr2	11513280	.	C	T	2072.77	PASS	.	.
Chr2	11513435	.	C	T	3238.77	PASS	.	.
Chr2	11514185	.	C	A	7224.77	PASS	.	.
Chr2	11514437	.	G	A	3221.92	PASS	.	.
Chr2	11514776	.	T	C	3195.80	PASS	.	.
Chr2	11514839	.	G	T	5550.77	PASS	.	.
Chr2	11514840	.	A	C	5576.77	PASS	.	.
Chr2	11514849	.	C	G	5651.77	PASS	.	.
Chr2	11514913	.	T	C	3303.77	PASS	.	.
Chr2	11515073	.	C	T	3882.77	PASS	.	.
Chr2	11515965	.	C	T	3262.77	PASS	.	.
Chr2	11516299	.	G	C	3792.77	PASS	.	.
Chr2	11516315	.	G	T	3928.77	PASS	.	.
Chr2	11516366	.	A	T	4015.77	PASS	.	.
Chr2	11516377	.	C	A	6715.77	PASS	.	.
Chr2	11516380	.	T	A	6694.77	PASS	.	.
Chr2	11516861	.	A	G	6483.77	PASS	.	.
Chr2	11516871	.	A	G	6301.77	PASS	.	.
Chr2	11516877	.	G	A	6236.77	PASS	.	.
Chr2	11581661	.	A	G	3386.77	PASS	.	.
Chr2	11588354	.	A	G	3742.77	PASS	.	.
Chr2	11588817	.	G	T	2720.77	PASS	.	.
Chr2	11588866	.	C	A	4474.77	PASS	.	.
Chr2	11588867	.	G	C	4531.77	PASS	.	.
Chr2	11588873	.	T	A	4588.77	PASS	.	.
Chr2	11589273	.	A	G	6961.77	PASS	.	.
Chr2	11589335	.	G	A	3598.77	PASS	.	.
Chr2	11589375	.	T	A	3115.77	PASS	.	.
Chr2	11589443	.	T	A	3304.77	PASS	.	.
Chr2	11589506	.	C	T	3127.77	PASS	.	.
Chr2	11589537	.	C	T	5002.77	PASS	.	.
Chr2	11589541	.	A	T	5144.77	PASS	.	.
Chr2	11589593	.	G	T	4792.77	PASS	.	.
Chr2	11589597	.	T	C	4739.77	PASS	.	.
Chr2	11589639	.	T	A	2663.77	PASS	.	.
Chr2	11589766	.	A	C	4590.77	PASS	.	.
Chr2	11589779	.	C	T	4469.77	PASS	.	.
Chr2	11589974	.	T	A	2588.77	PASS	.	.
Chr2	11590162	.	G	A	2438.77	PASS	.	.
Chr2	11590216	.	C	G	2730.77	PASS	.	.
Chr2	11590340	.	A	G	3537.77	PASS	.	.
Chr2	11590363	.	A	T	3638.77	PASS	.	.
Chr2	11590724	.	G	C	2736.77	PASS	.	.
Chr2	11590764	.	C	T	2723.77	PASS	.	.
Chr2	11590789	.	A	C	2337.77	PASS	.	.
Chr2	11590972	.	A	T	4738.77	PASS	.	.
Chr2	11590979	.	C	T	4688.77	PASS	.	.
Chr2	11591011	.	C	T	3230.05	PASS	.	.
Chr2	11591136	.	G	C	2891.77	PASS	.	.
Chr2	11591203	.	T	G	3375.77	PASS	.	.
Chr2	11591256	.	C	T	5547.77	PASS	.	.
Chr2	11591275	.	G	T	5469.77	PASS	.	.
Chr2	11591276	.	A	C	5442.77	PASS	.	.
Chr2	11591311	.	T	C	3256.77	PASS	.	.
Chr2	11591465	.	A	G	3156.77	PASS	.	.
Chr2	11591494	.	G	C	3074.77	PASS	.	.
Chr2	11591730	.	T	A	3158.77	PASS	.	.
Chr2	11591757	.	C	T	3421.77	PASS	.	.
Chr2	11592007	.	G	A	5254.77	PASS	.	.
Chr2	11592008	.	A	C	5254.77	PASS	.	.
Chr2	11592037	.	A	G	5190.77	PASS	.	.
Chr2	11592039	.	G	C	5190.77	PASS	.	.
Chr2	11592059	.	T	C	2929.77	PASS	.	.
Chr2	11592111	.	T	A	3100.77	PASS	.	.
Chr2	11592137	.	T	A	3283.77	PASS	.	.
Chr2	11592194	.	C	T	3243.77	PASS	.	.
Chr2	11592296	.	C	T	3379.77	PASS	.	.
Chr2	11592326	.	A	T	3684.77	PASS	.	.
Chr2	11592388	.	G	C	7149.77	PASS	.	.
Chr2	11592398	.	C	G	6953.77	PASS	.	.
Chr2	11592421	.	A	C	4042.77	PASS	.	.
Chr2	11592438	.	C	T	3876.77	PASS	.	.
Chr2	11592480	.	G	A	3531.77	PASS	.	.
Chr2	11592764	.	C	G	3529.77	PASS	.	.
Chr2	11593236	.	A	T	3484.77	PASS	.	.
Chr2	11593599	.	A	G	3256.77	PASS	.	.
Chr2	11593863	.	G	T	3182.76	PASS	.	.
Chr2	11594951	.	G	T	3252.77	PASS	.	.
Chr2	11595001	.	T	A	2861.77	PASS	.	.
Chr2	11595792	.	T	C	2474.77	PASS	.	.
Chr2	11596601	.	T	A	2983.77	PASS	.	.
Chr2	11596693	.	C	A	2844.77	PASS	.	.
Chr2	11597062	.	C	T	3059.77	PASS	.	.
Chr2	11597248	.	A	T	3815.77	PASS	.	.
Chr2	11597363	.	T	C	2303.77	PASS	.	.
Chr2	11597414	.	G	A	1952.77	PASS	.	.
Chr2	11597425	.	T	C	4790.77	PASS	.	.
Chr2	11597438	.	A	T	4606.77	PASS	.	.
Chr2	11597446	.	A	C	4741.77	PASS	.	.
Chr2	11597450	.	C	T	4734.77	PASS	.	.
Chr2	11597475	.	T	C	4195.77	PASS	.	.
Chr2	11597639	.	T	C	3006.77	PASS	.	.
Chr2	11597812	.	C	T	2149.77	PASS	.	.
Chr2	11598389	.	C	T	2019.77	PASS	.	.
Chr2	11599507	.	G	A	3900.77	PASS	.	.
Chr2	11599693	.	A	T	2884.77	PASS	.	.
Chr2	11599724	.	A	T	2719.77	PASS	.	.
Chr2	11600232	.	C	A	3079.77	PASS	.	.
Chr2	11601172	.	T	A	1503.77	PASS	.	.
Chr2	11601425	.	T	C	1529.77	PASS	.	.
Chr2	11601982	.	C	A	3466.77	PASS	.	.
Chr2	11602268	.	G	C	4830.77	PASS	.	.
Chr2	11602285	.	G	T	4921.77	PASS	.	.
Chr2	11602772	.	T	G	2900.77	PASS	.	.
Chr2	11603137	.	T	G	3529.77	PASS	.	.
Chr2	11606139	.	C	T	3450.77	PASS	.	.
Chr2	11607153	.	A	C	3607.77	PASS	.	.
Chr2	11607434	.	A	G	3171.77	PASS	.	.
Chr2	11608000	.	G	A	2925.77	PASS	.	.
Chr2	11608858	.	G	A	3442.77	PASS	.	.
Chr2	11609873	.	T	G	3566.77	PASS	.	.
Chr2	11610369	.	C	T	3381.77	PASS	.	.
Chr2	11610626	.	G	T	3111.77	PASS	.	.
Chr2	11611104	.	T	A	3148.77	PASS	.	.
Chr2	11615534	.	A	G	3303.77	PASS	.	.
Chr2	11616630	.	T	C	3462.77	PASS	.	.
Chr2	11617254	.	A	C	3298.77	PASS	.	.
Chr2	11618023	.	G	C	5316.77	PASS	.	.
Chr2	11618073	.	G	T	3650.77	PASS	.	.
Chr2	11618472	.	A	T	3007.77	PASS	.	.
Chr2	11619534	.	C	T	2396.77	PASS	.	.
Chr2	11623855	.	G	A	3467.77	PASS	.	.
Chr2	11623884	.	A	G	1880.77	PASS	.	.
Chr2	11623938	.	A	G	2974.77	PASS	.	.
Chr2	11623947	.	A	G	2981.77	PASS	.	.
Chr2	11624301	.	A	G	2689.77	PASS	.	.
Chr2	11624355	.	C	T	2494.77	PASS	.	.
Chr2	11625261	.	T	C	2801.77	PASS	.	.
Chr2	11643215	.	A	G	1873.77	PASS	.	.
Chr2	11643220	.	T	C	2052.77	PASS	.	.
Chr2	11643227	.	C	A	1957.77	PASS	.	.
Chr2	11643283	.	T	C	2623.77	PASS	.	.
Chr2	11643286	.	A	G	2693.77	PASS	.	.
Chr2	11643306	.	G	C	2745.77	PASS	.	.
Chr2	11643338	.	T	C	3336.77	PASS	.	.
Chr2	11643429	.	T	C	4677.77	PASS	.	.
Chr2	11643445	.	T	G	4653.77	PASS	.	.
Chr2	11643579	.	T	C	4434.77	PASS	.	.
Chr2	11643580	.	G	A	4473.77	PASS	.	.
Chr2	11643589	.	T	G	4216.77	PASS	.	.
Chr2	11643601	.	C	G	3970.77	PASS	.	.
Chr2	11643694	.	T	C	3900.77	PASS	.	.
Chr2	11643719	.	C	T	4099.77	PASS	.	.
Chr2	11643804	.	A	T	2811.77	PASS	.	.
Chr2	11643828	.	T	G	2942.77	PASS	.	.
Chr2	11643835	.	G	A	2744.77	PASS	.	.
Chr2	11643893	.	T	G	373.77	PASS	.	.
Chr2	11714116	.	C	T	1321.77	PASS	.	.
Chr2	11730426	.	T	G	3112.77	PASS	.	.
Chr2	11810773	.	C	T	3371.77	PASS	.	.
Chr2	11810781	.	C	G	3432.77	PASS	.	.
Chr2	11811610	.	T	A	3119.77	PASS	.	.
Chr2	11811801	.	T	A	3367.77	PASS	.	.
Chr2	11811999	.	A	T	2825.77	PASS	.	.
Chr2	11812891	.	A	G	1022.77	PASS	.	.
Chr2	11813102	.	A	G	2231.77	PASS	.	.
Chr2	11814826	.	G	C	4002.77	PASS	.	.
Chr2	11815201	.	C	T	4043.77	PASS	.	.
Chr2	11815382	.	T	C	3743.77	PASS	.	.
Chr2	11815506	.	C	A	6499.77	PASS	.	.
Chr2	11815704	.	G	A	5376.77	PASS	.	.
Chr2	11815708	.	G	C	5403.77	PASS	.	.
Chr2	11816430	.	T	A	6780.77	PASS	.	.
Chr2	11816431	.	T	A	6780.77	PASS	.	.
Chr2	11816766	.	A	T	3916.77	PASS	.	.
Chr2	11816771	.	T	C	3983.77	PASS	.	.
Chr2	11816827	.	T	C	2721.77	PASS	.	.
Chr2	11816888	.	A	G	2456.77	PASS	.	.
Chr2	11816928	.	G	A	2708.77	PASS	.	.
Chr2	11817482	.	T	C	2124.77	PASS	.	.
Chr2	11817899	.	T	A	3850.77	PASS	.	.
Chr2	11818062	.	A	T	3903.77	PASS	.	.
Chr2	11818261	.	T	G	3691.77	PASS	.	.
Chr2	11819054	.	C	A	104.77	PASS	.	.
Chr2	11819103	.	C	T	1622.77	PASS	.	.
Chr2	11819124	.	C	T	1591.77	PASS	.	.
Chr2	11819133	.	C	A	1417.77	PASS	.	.
Chr2	11819134	.	A	T	1417.77	PASS	.	.
Chr2	11819334	.	C	G	5616.77	PASS	.	.
Chr2	11819611	.	T	C	4345.77	PASS	.	.
Chr2	11819659	.	G	T	4579.77	PASS	.	.
Chr2	11819786	.	T	A	6852.77	PASS	.	.
Chr2	11819802	.	T	A	6599.77	PASS	.	.
Chr2	11819898	.	A	C	3723.77	PASS	.	.
Chr2	11820154	.	T	G	2377.77	PASS	.	.
Chr2	11820170	.	C	T	2738.77	PASS	.	.
Chr2	11820460	.	C	G	3242.77	PASS	.	.
Chr2	11820517	.	G	A	3294.77	PASS	.	.
Chr2	11820616	.	T	G	3354.77	PASS	.	.
Chr2	11820813	.	C	T	3942.77	PASS	.	.
Chr2	11820890	.	C	T	3726.77	PASS	.	.
Chr2	11821084	.	G	T	4249.77	PASS	.	.
Chr2	11822533	.	T	A	3328.77	PASS	.	.
Chr2	11823002	.	A	C	3236.77	PASS	.	.
Chr2	11823901	.	G	C	3204.83	PASS	.	.
Chr2	11823939	.	T	A	3230.05	PASS	.	.
Chr2	11824490	.	T	A	3191.82	PASS	.	.
Chr2	11827307	.	A	G	3424.77	PASS	.	.
Chr2	11827377	.	A	T	3401.77	PASS	.	.
Chr2	11827395	.	A	T	3665.77	PASS	.	.
Chr2	11827411	.	T	G	3765.77	PASS	.	.
Chr2	11827429	.	T	G	6182.77	PASS	.	.
Chr2	11827437	.	T	G	6132.77	PASS	.	.
Chr2	11827494	.	G	T	3392.77	PASS	.	.
Chr2	11828017	.	T	A	5657.77	PASS	.	.
Chr2	11828018	.	G	T	5657.77	PASS	.	.
Chr2	11828084	.	G	C	3368.77	PASS	.	.
Chr2	11828285	.	A	T	2878.77	PASS	.	.
Chr2	11828400	.	T	G	3990.77	PASS	.	.
Chr2	11828582	.	C	T	2099.77	PASS	.	.
Chr2	11828637	.	A	G	3974.77	PASS	.	.
Chr2	11828660	.	A	T	4858.77	PASS	.	.
Chr2	11828661	.	T	A	4831.77	PASS	.	.
Chr2	11828843	.	A	T	6281.77	PASS	.	.
Chr2	11828845	.	A	T	6326.77	PASS	.	.
Chr2	11828847	.	A	C	6316.77	PASS	.	.
Chr2	11828856	.	C	T	6190.77	PASS	.	.
Chr2	11828857	.	T	G	6145.77	PASS	.	.
Chr2	11828860	.	A	G	6010.77	PASS	.	.
Chr2	11828890	.	T	G	6158.77	PASS	.	.
Chr2	11828896	.	T	A	6231.77	PASS	.	.
Chr2	11828898	.	T	G	6185.77	PASS	.	.
Chr2	11828899	.	A	T	6050.77	PASS	.	.
Chr2	11828917	.	A	G	5769.77	PASS	.	.
Chr2	11829054	.	T	C	5974.77	PASS	.	.
Chr2	11829072	.	C	T	5991.77	PASS	.	.
Chr2	11829085	.	T	C	5786.77	PASS	.	.
Chr2	11829296	.	A	T	3163.77	PASS	.	.
Chr2	11829344	.	T	A	5476.77	PASS	.	.
Chr2	11829397	.	T	C	3918.77	PASS	.	.
Chr2	11829519	.	A	C	5404.77	PASS	.	.
Chr2	11829558	.	T	A	4997.77	PASS	.	.
Chr2	11829560	.	A	T	4952.77	PASS	.	.
Chr2	11829607	.	A	G	2747.77	PASS	.	.
Chr2	11829687	.	T	C	3233.06	PASS	.	.
Chr2	11829972	.	A	T	3995.77	PASS	.	.
Chr2	11830087	.	A	G	4348.77	PASS	.	.
Chr2	11830894	.	G	C	3950.77	PASS	.	.
Chr2	11832986	.	A	C	2651.77	PASS	.	.
Chr2	11835814	.	T	A	3841.77	PASS	.	.
Chr2	11835838	.	T	C	4582.77	PASS	.	.
Chr2	11835862	.	T	A	4473.77	PASS	.	.
Chr2	11835915	.	G	T	4108.77	PASS	.	.
Chr2	11835931	.	A	C	4876.77	PASS	.	.
Chr2	11836015	.	A	G	3164.77	PASS	.	.
Chr2	11836283	.	A	G	3130.77	PASS	.	.
Chr2	11836309	.	A	G	4667.77	PASS	.	.
Chr2	11836312	.	C	G	4728.77	PASS	.	.
Chr2	11836316	.	C	T	4831.77	PASS	.	.
Chr2	11836327	.	T	A	4741.77	PASS	.	.
Chr2	11836349	.	C	A	4599.77	PASS	.	.
Chr2	11836383	.	A	G	2969.77	PASS	.	.
Chr2	11836677	.	C	A	4156.77	PASS	.	.
Chr2	11836682	.	T	C	4201.77	PASS	.	.
Chr2	11836689	.	T	C	4696.77	PASS	.	.
Chr2	11836706	.	C	T	4786.77	PASS	.	.
Chr2	11836717	.	G	A	4686.77	PASS	.	.
Chr2	11836798	.	A	G	4850.77	PASS	.	.
Chr2	11836833	.	A	G	4705.77	PASS	.	.
Chr2	11837010	.	T	C	3621.77	PASS	.	.
Chr2	11837198	.	C	G	5434.77	PASS	.	.
Chr2	11837255	.	C	A	4001.77	PASS	.	.
Chr2	11837327	.	C	T	4110.77	PASS	.	.
Chr2	11837362	.	G	C	5748.77	PASS	.	.
Chr2	11837376	.	A	T	5788.77	PASS	.	.
Chr2	11837378	.	A	T	5844.77	PASS	.	.
Chr2	11837401	.	C	T	5594.77	PASS	.	.
Chr2	11837564	.	G	T	5397.77	PASS	.	.
Chr2	11837734	.	C	T	3150.77	PASS	.	.
Chr2	11837808	.	T	C	3976.77	PASS	.	.
Chr2	11838003	.	A	T	3882.77	PASS	.	.
Chr2	11838073	.	C	T	5911.77	PASS	.	.
Chr2	11838082	.	A	C	6042.77	PASS	.	.
Chr2	11838130	.	G	A	7374.77	PASS	.	.
Chr2	11838206	.	T	C	7214.77	PASS	.	.
Chr2	11838368	.	C	A	5231.77	PASS	.	.
Chr2	11838370	.	A	C	5325.77	PASS	.	.
Chr2	11838416	.	C	T	3758.77	PASS	.	.
Chr2	11838427	.	G	A	3647.77	PASS	.	.
Chr2	11838495	.	G	T	3796.77	PASS	.	.
Chr2	11838506	.	T	A	4021.77	PASS	.	.
Chr2	11838507	.	A	T	4021.77	PASS	.	.
Chr2	11838527	.	A	G	4921.77	PASS	.	.
Chr2	11838607	.	T	G	3115.77	PASS	.	.
Chr2	11838766	.	G	A	3556.77	PASS	.	.
Chr2	11838808	.	A	G	3870.77	PASS	.	.
Chr2	11838859	.	T	C	6784.77	PASS	.	.
Chr2	11838875	.	G	C	7312.77	PASS	.	.
Chr2	11838891	.	C	A	7132.77	PASS	.	.
Chr2	11838894	.	T	C	6879.77	PASS	.	.
Chr2	11838961	.	G	T	5650.77	PASS	.	.
Chr2	11838974	.	T	C	5976.77	PASS	.	.
Chr2	11838991	.	A	G	5833.77	PASS	.	.
Chr2	11839005	.	A	T	5499.77	PASS	.	.
Chr2	11839391	.	G	C	2524.77	PASS	.	.
Chr2	11839421	.	A	C	4161.77	PASS	.	.
Chr2	11839422	.	C	A	4161.77	PASS	.	.
Chr2	11839929	.	C	A	3134.77	PASS	.	.
Chr2	11841327	.	G	C	3226.07	PASS	.	.
Chr2	11842848	.	C	A	3017.77	PASS	.	.
Chr2	11844151	.	T	G	3634.77	PASS	.	.
Chr2	11844294	.	T	C	4000.77	PASS	.	.
Chr2	11844699	.	C	T	4068.77	PASS	.	.
Chr2	11844727	.	T	C	5735.77	PASS	.	.
Chr2	11844747	.	C	T	6062.77	PASS	.	.
Chr2	11844769	.	C	T	6103.77	PASS	.	.
Chr2	11844785	.	T	A	5735.77	PASS	.	.
Chr2	11846637	.	C	G	3204.83	PASS	.	.
Chr2	11848137	.	G	A	4125.77	PASS	.	.
Chr2	11848562	.	A	T	3392.77	PASS	.	.
Chr2	11849462	.	T	C	3159.77	PASS	.	.
Chr2	11849739	.	T	A	6017.77	PASS	.	.
Chr2	11849741	.	T	A	6017.77	PASS	.	.
Chr2	11851620	.	T	A	3226.07	PASS	.	.
Chr2	11852008	.	C	G	4015.77	PASS	.	.
Chr2	11853169	.	G	C	3050.77	PASS	.	.
Chr2	11853247	.	T	G	2570.77	PASS	.	.
Chr2	11854490	.	T	C	3989.77	PASS	.	.
Chr2	11855191	.	T	C	2562.77	PASS	.	.
Chr2	11855767	.	A	G	3099.77	PASS	.	.
Chr2	11857425	.	T	G	2088.77	PASS	.	.
Chr2	11857611	.	T	C	2835.77	PASS	.	.
Chr2	11857620	.	G	T	2869.77	PASS	.	.
Chr2	11857860	.	T	C	2660.77	PASS	.	.
Chr2	11857890	.	C	A	2748.77	PASS	.	.
Chr2	11857905	.	T	C	2691.77	PASS	.	.
Chr2	11857926	.	C	T	2813.77	PASS	.	.
Chr2	11857948	.	T	G	2557.77	PASS	.	.
Chr2	11857989	.	G	A	3159.77	PASS	.	.
Chr2	11858019	.	G	C	3565.77	PASS	.	.
Chr2	11858055	.	C	G	3233.06	PASS	.	.
Chr2	11858160	.	G	A	4578.77	PASS	.	.
Chr2	11859173	.	C	A	5725.77	PASS	.	.
Chr2	11859177	.	A	C	5757.77	PASS	.	.
Chr2	11859253	.	A	T	6157.77	PASS	.	.
Chr2	11859255	.	A	T	6157.77	PASS	.	.
Chr2	11859774	.	G	T	3912.77	PASS	.	.
Chr2	11859969	.	G	A	4828.77	PASS	.	.
Chr2	11860265	.	T	C	7139.77	PASS	.	.
Chr2	11860280	.	A	G	6993.77	PASS	.	.
Chr2	11860370	.	T	A	3371.77	PASS	.	.
Chr2	11860606	.	C	T	2634.77	PASS	.	.
Chr2	11860949	.	T	C	1968.77	PASS	.	.
Chr2	11861140	.	T	G	1908.77	PASS	.	.
Chr2	11861220	.	T	G	1900.77	PASS	.	.
Chr2	11861592	.	C	G	3310.77	PASS	.	.
Chr2	11862567	.	A	T	7338.77	PASS	.	.
Chr2	11862588	.	T	C	7027.77	PASS	.	.
Chr2	11862745	.	C	A	4512.77	PASS	.	.
Chr2	11862772	.	A	G	4378.77	PASS	.	.
Chr2	11863030	.	A	T	3750.77	PASS	.	.
Chr2	11863219	.	C	T	6306.77	PASS	.	.
Chr2	11863339	.	T	G	2672.77	PASS	.	.
Chr2	11863476	.	C	T	3302.77	PASS	.	.
Chr2	11863504	.	A	G	3356.77	PASS	.	.
Chr2	11863620	.	G	T	4955.77	PASS	.	.
Chr2	11863622	.	G	T	4955.77	PASS	.	.
Chr2	11863648	.	T	C	3268.77	PASS	.	.
Chr2	11863704	.	G	A	5266.77	PASS	.	.
Chr2	11864030	.	A	T	3995.77	PASS	.	.
Chr2	11864065	.	A	G	3689.77	PASS	.	.
Chr2	11864136	.	A	C	5129.77	PASS	.	.
Chr2	11864150	.	A	T	5155.77	PASS	.	.
Chr2	11864151	.	T	C	5167.77	PASS	.	.
Chr2	11864153	.	A	G	5138.77	PASS	.	.
Chr2	11864247	.	A	G	4965.77	PASS	.	.
Chr2	11864264	.	G	A	5229.77	PASS	.	.
Chr2	11864286	.	A	G	5731.77	PASS	.	.
Chr2	11864296	.	G	C	5731.77	PASS	.	.
Chr2	11864363	.	G	A	4638.77	PASS	.	.
Chr2	11864374	.	C	G	4699.77	PASS	.	.
Chr2	11864377	.	T	G	4669.77	PASS	.	.
Chr2	11864403	.	A	G	4613.77	PASS	.	.
Chr2	11864424	.	C	A	4813.77	PASS	.	.
Chr2	11864462	.	C	T	2863.77	PASS	.	.
Chr2	11864565	.	C	T	4250.77	PASS	.	.
Chr2	11864774	.	T	C	3109.77	PASS	.	.
Chr2	11864786	.	C	T	3368.77	PASS	.	.
Chr2	11865468	.	C	A	3484.77	PASS	.	.
Chr2	11865730	.	A	G	2927.77	PASS	.	.
Chr2	11865796	.	A	G	3295.77	PASS	.	.
Chr2	11865844	.	A	C	4956.77	PASS	.	.
Chr2	11865848	.	A	T	4985.77	PASS	.	.
Chr2	11865855	.	C	T	5201.77	PASS	.	.
Chr2	11865864	.	G	A	4958.77	PASS	.	.
Chr2	11865889	.	A	T	5566.77	PASS	.	.
Chr2	11865891	.	C	T	5472.77	PASS	.	.
Chr2	11865928	.	G	T	6451.77	PASS	.	.
Chr2	11865929	.	C	T	6479.77	PASS	.	.
Chr2	11865930	.	G	T	6506.77	PASS	.	.
Chr2	11865932	.	A	T	6506.77	PASS	.	.
Chr2	11865943	.	A	C	6638.77	PASS	.	.
Chr2	11865945	.	T	C	6666.77	PASS	.	.
Chr2	11865947	.	C	G	6614.77	PASS	.	.
Chr2	11865958	.	T	C	6460.77	PASS	.	.
Chr2	11865960	.	C	A	6486.77	PASS	.	.
Chr2	11865965	.	A	T	6326.77	PASS	.	.
Chr2	11865982	.	A	T	6153.77	PASS	.	.
Chr2	11865983	.	A	T	6154.77	PASS	.	.
Chr2	11866005	.	C	A	3600.77	PASS	.	.
Chr2	11866298	.	C	T	3851.77	PASS	.	.
Chr2	11866401	.	A	G	3472.77	PASS	.	.
Chr2	11866414	.	G	A	3791.77	PASS	.	.
Chr2	11866425	.	G	C	6249.77	PASS	.	.
Chr2	11866429	.	C	T	6146.77	PASS	.	.
Chr2	11866463	.	T	C	3991.77	PASS	.	.
Chr2	11866485	.	C	T	3443.77	PASS	.	.
Chr2	11866510	.	T	A	5153.77	PASS	.	.
Chr2	11866523	.	C	A	3228.29	PASS	.	.
Chr2	11866601	.	C	T	2281.77	PASS	.	.
Chr2	11866694	.	A	T	4216.77	PASS	.	.
Chr2	11866700	.	G	A	4220.77	PASS	.	.
Chr2	11866798	.	G	T	2435.77	PASS	.	.
Chr2	11866835	.	A	G	4057.77	PASS	.	.
Chr2	11866845	.	T	C	4048.77	PASS	.	.
Chr2	11866874	.	G	A	2616.77	PASS	.	.
Chr2	11867001	.	T	A	3133.77	PASS	.	.
Chr2	11867041	.	A	T	3293.77	PASS	.	.
Chr2	11867056	.	C	T	3517.77	PASS	.	.
Chr2	11868282	.	A	G	1111.77	PASS	.	.
Chr2	11868388	.	A	G	3129.77	PASS	.	.
Chr2	11868419	.	C	A	4851.77	PASS	.	.
Chr2	11868429	.	A	G	4971.77	PASS	.	.
Chr2	11868521	.	T	C	5656.77	PASS	.	.
Chr2	11868523	.	T	A	5746.77	PASS	.	.
Chr2	11868540	.	T	A	5762.77	PASS	.	.
Chr2	11868588	.	G	T	5401.77	PASS	.	.
Chr2	11868696	.	C	T	3919.77	PASS	.	.
Chr2	11868726	.	G	T	5322.77	PASS	.	.
Chr2	11868731	.	A	T	5345.77	PASS	.	.
Chr2	11868767	.	C	T	4762.77	PASS	.	.
Chr2	11868808	.	T	C	3242.77	PASS	.	.
Chr2	11868836	.	G	C	5623.77	PASS	.	.
Chr2	11868846	.	T	A	5744.77	PASS	.	.
Chr2	11868855	.	C	A	5968.77	PASS	.	.
Chr2	11868861	.	A	C	3416.77	PASS	.	.
Chr2	11868883	.	A	G	5689.77	PASS	.	.
Chr2	11868884	.	G	A	5689.77	PASS	.	.
Chr2	11869188	.	C	T	3528.77	PASS	.	.
Chr2	11869863	.	A	G	3691.77	PASS	.	.
Chr2	11870055	.	A	G	5963.77	PASS	.	.
Chr2	11870077	.	T	A	6162.77	PASS	.	.
Chr2	11870179	.	C	T	4244.77	PASS	.	.
Chr2	11870221	.	T	C	4314.77	PASS	.	.
Chr2	11870451	.	C	G	3659.77	PASS	.	.
Chr2	11872598	.	C	T	3707.77	PASS	.	.
Chr2	11873176	.	T	A	6748.77	PASS	.	.
Chr2	11873177	.	T	A	6748.77	PASS	.	.
Chr2	11874101	.	G	T	2830.77	PASS	.	.
Chr2	11875401	.	G	A	3728.77	PASS	.	.
Chr2	11875505	.	C	A	3431.77	PASS	.	.
Chr2	11875543	.	A	T	3227.04	PASS	.	.
Chr2	11876318	.	A	G	3482.77	PASS	.	.
Chr2	11876632	.	T	A	2714.77	PASS	.	.
Chr2	11876804	.	T	G	2867.77	PASS	.	.
Chr2	11878974	.	G	A	3380.77	PASS	.	.
Chr2	11879001	.	A	C	3747.77	PASS	.	.
Chr2	11881531	.	T	C	3127.77	PASS	.	.
Chr2	11883518	.	T	G	3367.77	PASS	.	.
Chr2	11884227	.	A	C	3123.77	PASS	.	.
Chr2	11884731	.	G	A	3612.77	PASS	.	.
Chr2	11886090	.	A	T	4250.77	PASS	.	.
Chr2	11886496	.	C	T	3902.77	PASS	.	.
Chr2	11887811	.	T	G	957.77	PASS	.	.
Chr2	11887822	.	C	T	1001.77	PASS	.	.
Chr2	11888039	.	A	T	1813.77	PASS	.	.
Chr2	11888164	.	G	T	1358.77	PASS	.	.
Chr2	11908908	.	C	T	1016.77	PASS	.	.
Chr2	11908944	.	A	G	2331.77	PASS	.	.
Chr2	11908961	.	C	T	2548.77	PASS	.	.
Chr2	11908963	.	T	G	2428.77	PASS	.	.
Chr2	11909002	.	T	C	2363.77	PASS	.	.
Chr2	11909018	.	C	A	2362.77	PASS	.	.
Chr2	11909019	.	C	T	2336.77	PASS	.	.
Chr2	11909036	.	A	G	2124.77	PASS	.	.
Chr2	11909105	.	T	C	1132.77	PASS	.	.
Chr2	11909163	.	T	A	1932.77	PASS	.	.
Chr2	11909173	.	A	T	1888.77	PASS	.	.
Chr2	11909298	.	T	A	2766.77	PASS	.	.
Chr2	11909299	.	A	T	2763.77	PASS	.	.
Chr2	11909314	.	G	A	3068.77	PASS	.	.
Chr2	11909323	.	C	A	3001.77	PASS	.	.
Chr2	11909397	.	A	C	1632.77	PASS	.	.
Chr2	11909456	.	C	T	1567.77	PASS	.	.
Chr2	11909548	.	A	G	637.77	PASS	.	.
Chr2	11983365	.	T	C	61.77	PASS	.	.
Chr2	12004160	.	G	A	2687.77	PASS	.	.
Chr2	12004338	.	A	T	2529.77	PASS	.	.
Chr2	12005391	.	T	A	3498.77	PASS	.	.
Chr2	12006181	.	G	A	3643.77	PASS	.	.
Chr2	12006494	.	T	C	2496.77	PASS	.	.
Chr2	12007702	.	G	T	3418.77	PASS	.	.
Chr2	12007888	.	A	T	4128.77	PASS	.	.
Chr2	12010271	.	T	A	3900.77	PASS	.	.
Chr2	12017434	.	A	G	3262.77	PASS	.	.
Chr2	12019629	.	T	A	3677.77	PASS	.	.
Chr2	12025572	.	C	T	2444.77	PASS	.	.
Chr2	12026432	.	G	A	3472.77	PASS	.	.
Chr2	12027634	.	A	G	3566.77	PASS	.	.
Chr2	12028807	.	G	A	3134.77	PASS	.	.
Chr2	12028838	.	A	G	2730.77	PASS	.	.
Chr2	12029960	.	T	A	2815.77	PASS	.	.
Chr2	12041008	.	C	G	1610.77	PASS	.	.
Chr2	12041448	.	C	T	2081.77	PASS	.	.
Chr2	12043544	.	T	C	4696.77	PASS	.	.
Chr2	12048176	.	A	T	3536.77	PASS	.	.
Chr2	12057965	.	A	T	3572.77	PASS	.	.
Chr2	12058245	.	G	A	3348.77	PASS	.	.
Chr2	12062147	.	A	G	2518.77	PASS	.	.
Chr2	12068111	.	A	G	3069.77	PASS	.	.
Chr2	12076181	.	T	C	4582.77	PASS	.	.
Chr2	12076196	.	G	C	4651.77	PASS	.	.
Chr2	12076263	.	C	T	2579.77	PASS	.	.
Chr2	12077617	.	T	C	3060.77	PASS	.	.
Chr2	12083573	.	T	C	3151.77	PASS	.	.
Chr2	12092528	.	T	A	117.77	PASS	.	.
Chr2	12092532	.	T	G	138.77	PASS	.	.
Chr2	12092573	.	C	T	268.77	PASS	.	.
Chr2	12092664	.	G	A	800.77	PASS	.	.
Chr2	12092672	.	A	T	156.77	PASS	.	.
Chr2	12092779	.	A	G	238.77	PASS	.	.
Chr2	12092860	.	G	C	656.77	PASS	.	.
Chr2	12092955	.	G	A	788.77	PASS	.	.
Chr2	12093015	.	G	A	3089.77	PASS	.	.
Chr2	12093017	.	C	T	5020.77	PASS	.	.
Chr2	12093048	.	T	G	2640.77	PASS	.	.
Chr2	12093090	.	T	C	734.77	PASS	.	.
Chr2	12093135	.	A	C	2295.77	PASS	.	.
Chr2	12093201	.	T	A	213.77	PASS	.	.
Chr2	12093206	.	A	T	890.77	PASS	.	.
Chr2	12093245	.	A	G	162.77	PASS	.	.
Chr2	12093473	.	A	G	3494.77	PASS	.	.
Chr2	12093540	.	C	A	3218.75	PASS	.	.
Chr2	12093966	.	T	C	3052.77	PASS	.	.
Chr2	12094352	.	G	A	3198.81	PASS	.	.
Chr2	12099501	.	C	A	3550.77	PASS	.	.
Chr2	12101343	.	T	G	3427.77	PASS	.	.
Chr2	12101384	.	T	G	3223.52	PASS	.	.
Chr2	12101400	.	C	T	3324.77	PASS	.	.
Chr2	12102744	.	T	C	3532.77	PASS	.	.
Chr2	12107406	.	G	T	3722.77	PASS	.	.
Chr2	12108613	.	C	T	3043.77	PASS	.	.
Chr2	12108879	.	A	T	6100.77	PASS	.	.
Chr2	12108880	.	A	T	6100.77	PASS	.	.
Chr2	12111450	.	C	T	3522.77	PASS	.	.
Chr2	12113841	.	T	C	5077.77	PASS	.	.
Chr2	12113842	.	A	T	5077.77	PASS	.	.
Chr2	12114192	.	C	G	4401.77	PASS	.	.
Chr2	12114264	.	G	A	2539.77	PASS	.	.
Chr2	12114388	.	G	C	1677.77	PASS	.	.
Chr2	12114393	.	A	T	1694.77	PASS	.	.
Chr2	12115004	.	C	T	1745.77	PASS	.	.
Chr2	12115643	.	C	G	2526.77	PASS	.	.
Chr2	12115829	.	G	A	3272.77	PASS	.	.
Chr2	12116841	.	T	G	4314.77	PASS	.	.
Chr2	12117626	.	C	T	4383.77	PASS	.	.
Chr2	12117666	.	T	A	4369.77	PASS	.	.
Chr2	12117713	.	A	T	6445.77	PASS	.	.
Chr2	12118093	.	A	T	4953.77	PASS	.	.
Chr2	12118197	.	C	G	2376.77	PASS	.	.
Chr2	12118506	.	T	A	1505.77	PASS	.	.
Chr2	12118838	.	T	A	1508.77	PASS	.	.
Chr2	12119027	.	T	G	1446.77	PASS	.	.
Chr2	12119257	.	G	T	1960.77	PASS	.	.
Chr2	12119436	.	A	T	2860.77	PASS	.	.
Chr2	12119486	.	C	T	3215.74	PASS	.	.
Chr2	12119646	.	G	A	3380.77	PASS	.	.
Chr2	12120610	.	T	A	4961.77	PASS	.	.
Chr2	12120613	.	A	T	4872.77	PASS	.	.
Chr2	12120728	.	A	C	3264.77	PASS	.	.
Chr2	12120892	.	T	A	2858.77	PASS	.	.
Chr2	12121179	.	A	G	3124.77	PASS	.	.
Chr2	12121381	.	T	G	5824.77	PASS	.	.
Chr2	12121389	.	A	G	5986.77	PASS	.	.
Chr2	12121474	.	C	T	3444.77	PASS	.	.
Chr2	12121524	.	G	A	4970.77	PASS	.	.
Chr2	12121539	.	T	A	4788.77	PASS	.	.
Chr2	12121576	.	G	A	2803.77	PASS	.	.
Chr2	12121588	.	G	A	4647.77	PASS	.	.
Chr2	12121609	.	C	T	4743.77	PASS	.	.
Chr2	12121683	.	T	C	4577.77	PASS	.	.
Chr2	12121703	.	A	G	4819.77	PASS	.	.
Chr2	12121736	.	A	G	3469.77	PASS	.	.
Chr2	12122001	.	C	T	6752.77	PASS	.	.
Chr2	12123130	.	G	A	2720.77	PASS	.	.
Chr2	12123258	.	C	A	3287.77	PASS	.	.
Chr2	12123663	.	A	G	5441.77	PASS	.	.
Chr2	12123796	.	C	T	3482.77	PASS	.	.
Chr2	12123870	.	G	A	6309.77	PASS	.	.
Chr2	12123892	.	G	T	6715.77	PASS	.	.
Chr2	12123918	.	G	T	6175.77	PASS	.	.
Chr2	12123998	.	C	A	3755.77	PASS	.	.
Chr2	12124100	.	C	T	3824.77	PASS	.	.
Chr2	12125508	.	C	T	3616.77	PASS	.	.
Chr2	12126801	.	T	G	3450.77	PASS	.	.
Chr2	12126989	.	T	C	3387.77	PASS	.	.
Chr2	12127578	.	C	G	3078.77	PASS	.	.
Chr2	12128282	.	T	G	3279.77	PASS	.	.
Chr2	12128789	.	G	A	2588.77	PASS	.	.
Chr2	12129705	.	G	C	4440.77	PASS	.	.
Chr2	12130398	.	G	T	3353.77	PASS	.	.
Chr2	12131937	.	G	C	3597.77	PASS	.	.
Chr2	12132635	.	T	C	3697.77	PASS	.	.
Chr2	12132682	.	A	C	3975.77	PASS	.	.
Chr2	12132800	.	A	C	3820.77	PASS	.	.
Chr2	12133184	.	A	T	3218.75	PASS	.	.
Chr2	12133792	.	C	A	3507.77	PASS	.	.
Chr2	12133955	.	C	T	2881.77	PASS	.	.
Chr2	12134187	.	A	C	3467.77	PASS	.	.
Chr2	12135002	.	G	T	2978.77	PASS	.	.
Chr2	12136596	.	A	G	4674.77	PASS	.	.
Chr2	12136612	.	T	C	4948.77	PASS	.	.
Chr2	12136616	.	A	G	4877.77	PASS	.	.
Chr2	12136618	.	C	T	4832.77	PASS	.	.
Chr2	12136704	.	A	C	3302.77	PASS	.	.
Chr2	12136788	.	A	G	3514.77	PASS	.	.
Chr2	12136845	.	T	C	3819.77	PASS	.	.
Chr2	12136911	.	G	C	3403.77	PASS	.	.
Chr2	12136998	.	C	T	5284.77	PASS	.	.
Chr2	12137000	.	G	A	5284.77	PASS	.	.
Chr2	12137031	.	A	T	5164.77	PASS	.	.
Chr2	12137310	.	T	G	6427.77	PASS	.	.
Chr2	12137328	.	A	C	6441.77	PASS	.	.
Chr2	12137543	.	G	A	3981.77	PASS	.	.
Chr2	12137882	.	T	C	3905.77	PASS	.	.
Chr2	12138097	.	A	C	4403.77	PASS	.	.
Chr2	12139021	.	T	C	3793.77	PASS	.	.
Chr2	12141142	.	G	A	2902.77	PASS	.	.
Chr2	12141898	.	T	A	3407.77	PASS	.	.
Chr2	12143052	.	A	C	1803.77	PASS	.	.
Chr2	12143723	.	A	G	2944.77	PASS	.	.
Chr2	12143874	.	A	G	2461.77	PASS	.	.
Chr2	12144127	.	A	G	3147.77	PASS	.	.
Chr2	12144337	.	A	T	152.77	PASS	.	.
Chr2	12144347	.	G	A	182.77	PASS	.	.
Chr2	12144359	.	A	G	182.77	PASS	.	.
Chr2	12144373	.	G	A	267.77	PASS	.	.
Chr2	12144384	.	C	T	324.77	PASS	.	.
Chr2	12144441	.	A	T	400.77	PASS	.	.
Chr2	12144466	.	C	T	378.77	PASS	.	.
Chr2	12144467	.	T	C	378.77	PASS	.	.
Chr2	12144496	.	A	G	42.77	PASS	.	.
Chr2	12144621	.	C	T	3754.77	PASS	.	.
Chr2	12144706	.	T	C	3644.77	PASS	.	.
Chr2	12145414	.	A	C	3161.77	PASS	.	.
Chr2	12146467	.	G	A	6779.77	PASS	.	.
Chr2	12146470	.	G	A	6688.77	PASS	.	.
Chr2	12147461	.	G	A	4288.77	PASS	.	.
Chr2	12147709	.	A	T	3931.77	PASS	.	.
Chr2	12147740	.	A	T	3941.77	PASS	.	.
Chr2	12148173	.	T	C	3158.77	PASS	.	.
Chr2	12148929	.	T	A	1833.77	PASS	.	.
Chr2	12149432	.	A	T	5744.77	PASS	.	.
Chr2	12150213	.	A	T	3883.77	PASS	.	.
Chr2	12150247	.	C	T	6380.77	PASS	.	.
Chr2	12150251	.	G	A	6403.77	PASS	.	.
Chr2	12150460	.	T	G	5647.77	PASS	.	.
Chr2	12150476	.	T	C	5657.77	PASS	.	.
Chr2	12150579	.	T	C	3631.77	PASS	.	.
Chr2	12150682	.	T	C	4405.77	PASS	.	.
Chr2	12150986	.	G	T	4426.77	PASS	.	.
Chr2	12151061	.	C	G	3520.77	PASS	.	.
Chr2	12151235	.	T	G	4788.77	PASS	.	.
Chr2	12151254	.	A	T	5422.77	PASS	.	.
Chr2	12151255	.	T	A	5393.77	PASS	.	.
Chr2	12151277	.	A	G	4833.77	PASS	.	.
Chr2	12151303	.	C	T	3045.77	PASS	.	.
Chr2	12151335	.	A	G	5127.77	PASS	.	.
Chr2	12151346	.	G	A	5442.77	PASS	.	.
Chr2	12151359	.	A	G	5236.77	PASS	.	.
Chr2	12151369	.	C	A	4914.77	PASS	.	.
Chr2	12151381	.	G	C	4858.77	PASS	.	.
Chr2	12151430	.	A	G	5030.77	PASS	.	.
Chr2	12151436	.	T	C	5176.77	PASS	.	.
Chr2	12151458	.	C	T	5236.77	PASS	.	.
Chr2	12151471	.	C	T	4966.77	PASS	.	.
Chr2	12151482	.	C	T	4864.77	PASS	.	.
Chr2	12151698	.	A	T	2494.77	PASS	.	.
Chr2	12151718	.	T	A	2339.77	PASS	.	.
Chr2	12151819	.	T	C	2440.77	PASS	.	.
Chr2	12151833	.	A	G	4182.77	PASS	.	.
Chr2	12151836	.	A	G	4272.77	PASS	.	.
Chr2	12151837	.	T	A	4246.77	PASS	.	.
Chr2	12151851	.	G	A	2660.77	PASS	.	.
Chr2	12151954	.	C	T	3936.77	PASS	.	.
Chr2	12151963	.	T	C	3929.77	PASS	.	.
Chr2	12152002	.	T	C	2954.77	PASS	.	.
Chr2	12152194	.	T	G	3149.77	PASS	.	.
Chr2	12152382	.	C	G	2861.77	PASS	.	.
Chr2	12152485	.	T	C	4537.77	PASS	.	.
Chr2	12152486	.	T	G	4537.77	PASS	.	.
Chr2	12152624	.	T	G	3149.77	PASS	.	.
Chr2	12154105	.	T	C	4102.77	PASS	.	.
Chr2	12154421	.	A	C	3818.77	PASS	.	.
Chr2	12155437	.	A	T	4189.77	PASS	.	.
Chr2	12155524	.	T	C	4487.77	PASS	.	.
Chr2	12155555	.	G	A	6878.77	PASS	.	.
Chr2	12155578	.	C	T	6609.77	PASS	.	.
Chr2	12156881	.	C	G	2659.77	PASS	.	.
Chr2	12157155	.	C	T	3957.77	PASS	.	.
Chr2	12157168	.	T	C	3779.77	PASS	.	.
Chr2	12157566	.	C	G	2547.77	PASS	.	.
Chr2	12157599	.	C	A	4430.77	PASS	.	.
Chr2	12158089	.	G	A	2339.77	PASS	.	.
Chr2	12158263	.	C	G	2734.77	PASS	.	.
Chr2	12158399	.	T	C	2318.77	PASS	.	.
Chr2	12158777	.	A	T	3634.77	PASS	.	.
Chr2	12158847	.	A	G	6048.77	PASS	.	.
Chr2	12158855	.	A	G	5965.77	PASS	.	.
Chr2	12159622	.	T	C	3276.77	PASS	.	.
Chr2	12160011	.	A	C	3254.77	PASS	.	.
Chr2	12160440	.	C	T	2861.77	PASS	.	.
Chr2	12160598	.	G	T	3346.77	PASS	.	.
Chr2	12161203	.	C	G	3888.77	PASS	.	.
Chr2	12161241	.	T	G	3802.77	PASS	.	.
Chr2	12161279	.	T	C	3931.77	PASS	.	.
Chr2	12161288	.	G	C	3777.77	PASS	.	.
Chr2	12161326	.	C	T	3814.77	PASS	.	.
Chr2	12161338	.	A	G	3523.77	PASS	.	.
Chr2	12161691	.	C	T	1724.77	PASS	.	.
Chr2	12161750	.	G	C	2100.77	PASS	.	.
Chr2	12161792	.	G	A	2182.77	PASS	.	.
Chr2	12161880	.	T	A	2266.77	PASS	.	.
Chr2	12162165	.	G	C	3829.77	PASS	.	.
Chr2	12162172	.	T	G	3911.77	PASS	.	.
Chr2	12162216	.	A	T	3798.77	PASS	.	.
Chr2	12162219	.	G	A	3933.77	PASS	.	.
Chr2	12162225	.	G	A	4021.77	PASS	.	.
Chr2	12162243	.	T	G	3976.77	PASS	.	.
Chr2	12162396	.	C	A	2600.77	PASS	.	.
Chr2	12162445	.	T	G	2764.77	PASS	.	.
Chr2	12162499	.	G	T	2526.77	PASS	.	.
Chr2	12162635	.	T	A	3091.77	PASS	.	.
Chr2	12162694	.	T	C	3356.77	PASS	.	.
Chr2	12162735	.	T	C	3277.77	PASS	.	.
Chr2	12162794	.	T	A	3924.77	PASS	.	.
Chr2	12162821	.	T	C	3882.77	PASS	.	.
Chr2	12162879	.	G	T	4111.77	PASS	.	.
Chr2	12162909	.	G	T	4309.77	PASS	.	.
Chr2	12162994	.	G	A	6667.77	PASS	.	.
Chr2	12163004	.	G	T	6554.77	PASS	.	.
Chr2	12163064	.	A	G	3407.77	PASS	.	.
Chr2	12163128	.	C	T	3158.77	PASS	.	.
Chr2	12163209	.	C	G	3438.77	PASS	.	.
Chr2	12163281	.	C	T	3007.77	PASS	.	.
Chr2	12163332	.	C	T	3016.77	PASS	.	.
Chr2	12163479	.	G	A	3060.77	PASS	.	.
Chr2	12163506	.	G	T	4594.77	PASS	.	.
Chr2	12163529	.	C	T	4704.77	PASS	.	.
Chr2	12163545	.	A	C	5197.77	PASS	.	.
Chr2	12163556	.	C	G	5200.77	PASS	.	.
Chr2	12163623	.	T	C	4995.77	PASS	.	.
Chr2	12163637	.	A	G	5190.77	PASS	.	.
Chr2	12163649	.	A	G	5135.77	PASS	.	.
Chr2	12163661	.	G	A	5236.77	PASS	.	.
Chr2	12163755	.	T	A	2631.77	PASS	.	.
Chr2	12163810	.	A	C	2944.77	PASS	.	.
Chr2	12163864	.	C	T	3397.77	PASS	.	.
Chr2	12163897	.	T	A	2781.77	PASS	.	.
Chr2	12163962	.	G	A	4537.77	PASS	.	.
Chr2	12163973	.	T	G	4654.77	PASS	.	.
Chr2	12163995	.	C	T	4544.77	PASS	.	.
Chr2	12164169	.	T	C	4279.77	PASS	.	.
Chr2	12164175	.	A	T	4266.77	PASS	.	.
Chr2	12164212	.	G	A	4595.77	PASS	.	.
Chr2	12164213	.	A	C	4595.77	PASS	.	.
Chr2	12164262	.	C	A	4283.77	PASS	.	.
Chr2	12164271	.	A	G	4259.77	PASS	.	.
Chr2	12164306	.	A	G	2558.77	PASS	.	.
Chr2	12164307	.	G	A	2558.77	PASS	.	.
Chr2	12164313	.	G	A	4516.77	PASS	.	.
Chr2	12164318	.	C	A	4567.77	PASS	.	.
Chr2	12164320	.	C	A	4522.77	PASS	.	.
Chr2	12164341	.	T	G	2788.77	PASS	.	.
Chr2	12164455	.	G	A	2629.77	PASS	.	.
Chr2	12164494	.	G	A	3153.77	PASS	.	.
Chr2	12164507	.	A	G	5274.77	PASS	.	.
Chr2	12164510	.	T	C	5299.77	PASS	.	.
Chr2	12164518	.	T	C	5216.77	PASS	.	.
Chr2	12164562	.	C	T	5275.77	PASS	.	.
Chr2	12164573	.	G	A	5371.77	PASS	.	.
Chr2	12164579	.	G	T	5346.77	PASS	.	.
Chr2	12164581	.	C	G	5301.77	PASS	.	.
Chr2	12164601	.	C	A	3008.77	PASS	.	.
Chr2	12164661	.	C	A	4565.77	PASS	.	.
Chr2	12164681	.	C	A	4788.77	PASS	.	.
Chr2	12164735	.	T	A	5988.77	PASS	.	.
Chr2	12164741	.	G	T	5948.77	PASS	.	.
Chr2	12164768	.	G	C	3185.74	PASS	.	.
Chr2	12164867	.	A	G	3402.77	PASS	.	.
Chr2	12164908	.	A	C	3359.77	PASS	.	.
Chr2	12165030	.	C	A	3148.77	PASS	.	.
Chr2	12165105	.	A	T	5008.77	PASS	.	.
Chr2	12165119	.	T	A	5196.77	PASS	.	.
Chr2	12165125	.	A	C	5038.77	PASS	.	.
Chr2	12165177	.	A	C	4989.77	PASS	.	.
Chr2	12165186	.	T	C	4697.77	PASS	.	.
Chr2	12165254	.	G	A	5322.77	PASS	.	.
Chr2	12165255	.	T	C	5367.77	PASS	.	.
Chr2	12165327	.	A	G	3125.77	PASS	.	.
Chr2	12165374	.	T	A	4781.77	PASS	.	.
Chr2	12165381	.	G	A	4776.77	PASS	.	.
Chr2	12165465	.	T	C	2350.77	PASS	.	.
Chr2	12165501	.	G	A	2297.77	PASS	.	.
Chr2	12165563	.	C	T	2417.77	PASS	.	.
Chr2	12165618	.	A	G	2428.77	PASS	.	.
Chr2	12165654	.	C	T	2655.77	PASS	.	.
Chr2	12165680	.	G	C	4318.77	PASS	.	.
Chr2	12165704	.	G	C	4561.77	PASS	.	.
Chr2	12165709	.	T	A	4516.77	PASS	.	.
Chr2	12165712	.	G	A	4246.77	PASS	.	.
Chr2	12165725	.	A	C	4156.77	PASS	.	.
Chr2	12165730	.	A	C	3913.77	PASS	.	.
Chr2	12165777	.	G	C	3023.77	PASS	.	.
Chr2	12165785	.	G	T	2986.77	PASS	.	.
Chr2	12165787	.	T	A	3031.77	PASS	.	.
Chr2	12165789	.	A	G	3031.77	PASS	.	.
Chr2	12165794	.	A	T	3166.77	PASS	.	.
Chr2	12165802	.	C	G	2941.77	PASS	.	.
Chr2	12165817	.	T	G	2671.77	PASS	.	.
Chr2	12165834	.	A	G	2401.77	PASS	.	.
Chr2	12165835	.	G	A	2401.77	PASS	.	.
Chr2	12165848	.	T	A	2401.77	PASS	.	.
Chr2	12165851	.	G	A	2441.77	PASS	.	.
Chr2	12165860	.	G	A	2571.77	PASS	.	.
Chr2	12165876	.	C	T	2590.77	PASS	.	.
Chr2	12165919	.	T	G	2981.77	PASS	.	.
Chr2	12165925	.	A	C	3009.77	PASS	.	.
Chr2	12166325	.	A	C	5095.77	PASS	.	.
Chr2	12166338	.	G	A	5027.77	PASS	.	.
Chr2	12166441	.	G	T	4050.77	PASS	.	.
Chr2	12166858	.	A	T	4704.77	PASS	.	.
Chr2	12166859	.	T	A	4729.77	PASS	.	.
Chr2	12166872	.	A	G	4522.77	PASS	.	.
Chr2	12167851	.	A	C	3184.79	PASS	.	.
Chr2	12168016	.	T	C	6278.77	PASS	.	.
Chr2	12168021	.	T	A	6295.77	PASS	.	.
Chr2	12168042	.	A	G	4139.77	PASS	.	.
Chr2	12168179	.	C	T	3870.77	PASS	.	.
Chr2	12168193	.	T	A	3626.77	PASS	.	.
Chr2	12168205	.	G	C	3447.77	PASS	.	.
Chr2	12168575	.	C	T	3273.77	PASS	.	.
Chr2	12169346	.	A	G	2869.77	PASS	.	.
Chr2	12169384	.	A	G	2745.77	PASS	.	.
Chr2	12171189	.	C	A	2498.77	PASS	.	.
Chr2	12171706	.	G	A	3208.76	PASS	.	.
Chr2	12172524	.	C	A	4919.77	PASS	.	.
Chr2	12172534	.	A	C	4867.77	PASS	.	.
Chr2	12173368	.	G	A	3479.77	PASS	.	.
Chr2	12173479	.	A	G	4650.77	PASS	.	.
Chr2	12173480	.	G	T	4650.77	PASS	.	.
Chr2	12173656	.	G	A	3115.77	PASS	.	.
Chr2	12173876	.	A	C	3099.77	PASS	.	.
Chr2	12173985	.	G	T	3038.77	PASS	.	.
Chr2	12174029	.	G	A	3001.77	PASS	.	.
Chr2	12174075	.	G	A	4802.77	PASS	.	.
Chr2	12174169	.	C	T	3109.77	PASS	.	.
Chr2	12174203	.	A	G	4958.77	PASS	.	.
Chr2	12174204	.	C	T	4958.77	PASS	.	.
Chr2	12174250	.	A	G	3508.77	PASS	.	.
Chr2	12174451	.	G	C	3559.77	PASS	.	.
Chr2	12174570	.	T	A	3493.77	PASS	.	.
Chr2	12174694	.	C	A	1802.77	PASS	.	.
Chr2	12174719	.	C	T	2887.77	PASS	.	.
Chr2	12174801	.	T	G	3358.77	PASS	.	.
Chr2	12174823	.	T	G	5130.77	PASS	.	.
Chr2	12174826	.	G	A	5129.77	PASS	.	.
Chr2	12175056	.	T	C	3307.77	PASS	.	.
Chr2	12175195	.	T	C	5394.77	PASS	.	.
Chr2	12175197	.	A	C	5484.77	PASS	.	.
Chr2	12175217	.	A	G	5281.77	PASS	.	.
Chr2	12175222	.	T	C	5236.77	PASS	.	.
Chr2	12175227	.	A	C	5446.77	PASS	.	.
Chr2	12175248	.	G	A	4814.77	PASS	.	.
Chr2	12175320	.	T	C	5452.77	PASS	.	.
Chr2	12175322	.	A	T	5317.77	PASS	.	.
Chr2	12175408	.	C	T	5574.77	PASS	.	.
Chr2	12175432	.	T	C	5967.77	PASS	.	.
Chr2	12175433	.	C	A	5967.77	PASS	.	.
Chr2	12175454	.	G	A	5684.77	PASS	.	.
Chr2	12175521	.	T	G	3335.77	PASS	.	.
Chr2	12175536	.	G	T	5211.77	PASS	.	.
Chr2	12175538	.	G	A	5211.77	PASS	.	.
Chr2	12175546	.	T	G	5131.77	PASS	.	.
Chr2	12175553	.	A	G	5151.77	PASS	.	.
Chr2	12175556	.	C	T	5000.77	PASS	.	.
Chr2	12175579	.	T	A	4832.77	PASS	.	.
Chr2	12175581	.	G	T	4801.77	PASS	.	.
Chr2	12175603	.	G	A	2918.77	PASS	.	.
Chr2	12175653	.	T	A	3027.77	PASS	.	.
Chr2	12175725	.	C	T	5623.77	PASS	.	.
Chr2	12175732	.	T	A	5654.77	PASS	.	.
Chr2	12175754	.	C	T	5462.77	PASS	.	.
Chr2	12175827	.	C	T	5342.77	PASS	.	.
Chr2	12175833	.	A	T	5601.77	PASS	.	.
Chr2	12175841	.	G	A	5720.77	PASS	.	.
Chr2	12175844	.	A	G	5821.77	PASS	.	.
Chr2	12175854	.	G	A	5720.77	PASS	.	.
Chr2	12175863	.	T	C	5431.77	PASS	.	.
Chr2	12176053	.	C	T	4076.77	PASS	.	.
Chr2	12176092	.	A	C	6522.77	PASS	.	.
Chr2	12176144	.	T	A	3381.77	PASS	.	.
Chr2	12176162	.	T	C	5215.77	PASS	.	.
Chr2	12176169	.	G	C	5255.77	PASS	.	.
Chr2	12176174	.	A	G	5149.77	PASS	.	.
Chr2	12177006	.	T	G	3481.77	PASS	.	.
Chr2	12177039	.	A	T	3622.77	PASS	.	.
Chr2	12177207	.	G	T	3672.77	PASS	.	.
Chr2	12177671	.	C	T	3233.06	PASS	.	.
Chr2	12177803	.	T	C	3435.77	PASS	.	.
Chr2	12177904	.	G	T	3336.77	PASS	.	.
Chr2	12177937	.	C	G	3273.77	PASS	.	.
Chr2	12178348	.	A	C	3048.77	PASS	.	.
Chr2	12178449	.	T	A	2395.77	PASS	.	.
Chr2	12178633	.	C	G	2992.77	PASS	.	.
Chr2	12179793	.	A	G	4697.77	PASS	.	.
Chr2	12179807	.	C	T	4640.77	PASS	.	.
Chr2	12179965	.	A	C	2292.77	PASS	.	.
Chr2	12179987	.	G	T	3908.77	PASS	.	.
Chr2	12179989	.	A	C	3908.77	PASS	.	.
Chr2	12180788	.	C	T	1048.77	PASS	.	.
Chr2	12180877	.	C	T	1585.77	PASS	.	.
Chr2	12181252	.	A	T	2763.77	PASS	.	.
Chr2	12181392	.	T	C	3115.77	PASS	.	.
Chr2	12181439	.	T	C	3257.77	PASS	.	.
Chr2	12181518	.	A	G	2908.77	PASS	.	.
Chr2	12181556	.	C	T	2904.77	PASS	.	.
Chr2	12181605	.	T	C	2925.77	PASS	.	.
Chr2	12181632	.	A	G	2780.77	PASS	.	.
Chr2	12182055	.	A	C	1928.77	PASS	.	.
Chr2	12182162	.	G	C	1945.77	PASS	.	.
Chr2	12182348	.	T	A	2330.77	PASS	.	.
Chr2	12184490	.	A	T	5540.77	PASS	.	.
Chr2	12185415	.	C	A	3968.77	PASS	.	.
Chr2	12186420	.	T	C	3563.77	PASS	.	.
Chr2	12188456	.	G	A	3578.77	PASS	.	.
Chr2	12189131	.	G	T	3608.77	PASS	.	.
Chr2	12190145	.	C	G	3130.77	PASS	.	.
Chr2	12190835	.	A	T	3711.77	PASS	.	.
Chr2	12190874	.	G	A	3532.77	PASS	.	.
Chr2	12191859	.	G	C	3540.77	PASS	.	.
Chr2	12193399	.	T	C	1492.77	PASS	.	.
Chr2	12193479	.	G	A	421.77	PASS	.	.
Chr2	12194336	.	A	G	4170.77	PASS	.	.
Chr2	12194741	.	G	A	4507.77	PASS	.	.
Chr2	12195031	.	T	G	3688.77	PASS	.	.
Chr2	12195523	.	T	A	3031.77	PASS	.	.
Chr2	12196025	.	T	C	4003.77	PASS	.	.
Chr2	12196418	.	G	A	3219.84	PASS	.	.
Chr2	12196723	.	G	C	3772.77	PASS	.	.
Chr2	12196906	.	T	A	3934.77	PASS	.	.
Chr2	12197166	.	A	T	3619.77	PASS	.	.
Chr2	12197220	.	T	A	3823.77	PASS	.	.
Chr2	12198062	.	T	G	1782.77	PASS	.	.
Chr2	12201586	.	T	A	3809.77	PASS	.	.
Chr2	12202126	.	T	C	3243.77	PASS	.	.
Chr2	12202153	.	T	C	3263.77	PASS	.	.
Chr2	12202253	.	T	C	3402.77	PASS	.	.
Chr2	12202297	.	T	C	5032.77	PASS	.	.
Chr2	12202318	.	T	C	5112.77	PASS	.	.
Chr2	12202344	.	G	A	3117.77	PASS	.	.
Chr2	12202401	.	T	C	4543.77	PASS	.	.
Chr2	12202413	.	G	A	4593.77	PASS	.	.
Chr2	12202563	.	A	G	2922.77	PASS	.	.
Chr2	12203730	.	T	G	4842.77	PASS	.	.
Chr2	12203732	.	T	G	4842.77	PASS	.	.
Chr2	12203806	.	A	G	2796.77	PASS	.	.
Chr2	12204104	.	G	T	2176.77	PASS	.	.
Chr2	12204162	.	A	T	3176.77	PASS	.	.
Chr2	12204252	.	G	T	3307.77	PASS	.	.
Chr2	12204318	.	A	G	3419.77	PASS	.	.
Chr2	12204682	.	A	G	6914.77	PASS	.	.
Chr2	12204683	.	T	C	6914.77	PASS	.	.
Chr2	12204853	.	A	T	3937.77	PASS	.	.
Chr2	12205751	.	T	C	2991.77	PASS	.	.
Chr2	12206209	.	G	T	3869.77	PASS	.	.
Chr2	12206254	.	A	G	6175.77	PASS	.	.
Chr2	12206259	.	T	A	6203.77	PASS	.	.
Chr2	12206262	.	T	C	6201.77	PASS	.	.
Chr2	12206400	.	C	G	5202.77	PASS	.	.
Chr2	12206401	.	T	A	5202.77	PASS	.	.
Chr2	12206402	.	C	A	5202.77	PASS	.	.
Chr2	12206481	.	A	C	5313.77	PASS	.	.
Chr2	12206501	.	T	A	5701.77	PASS	.	.
Chr2	12206718	.	T	A	5887.77	PASS	.	.
Chr2	12206814	.	G	A	5647.77	PASS	.	.
Chr2	12206818	.	T	C	5799.77	PASS	.	.
Chr2	12206821	.	A	C	5829.77	PASS	.	.
Chr2	12206842	.	G	A	5666.77	PASS	.	.
Chr2	12208266	.	T	A	4359.77	PASS	.	.
Chr2	12208360	.	T	C	6960.77	PASS	.	.
Chr2	12208362	.	C	T	7013.77	PASS	.	.
Chr2	12208373	.	T	C	6756.77	PASS	.	.
Chr2	12208738	.	G	A	3281.77	PASS	.	.
Chr2	12208894	.	T	C	3324.77	PASS	.	.
Chr2	12208923	.	A	T	5072.77	PASS	.	.
Chr2	12208931	.	T	C	5491.77	PASS	.	.
Chr2	12209053	.	A	T	3314.77	PASS	.	.
Chr2	12209234	.	T	A	5065.77	PASS	.	.
Chr2	12209235	.	T	C	5200.77	PASS	.	.
Chr2	12209237	.	A	C	5180.77	PASS	.	.
Chr2	12209240	.	C	T	5138.77	PASS	.	.
Chr2	12209302	.	A	G	3383.77	PASS	.	.
Chr2	12209501	.	C	T	3804.77	PASS	.	.
Chr2	12209640	.	G	A	3253.77	PASS	.	.
Chr2	12211864	.	T	G	3059.77	PASS	.	.
Chr2	12214882	.	C	A	2915.77	PASS	.	.
Chr2	12215531	.	G	C	2815.77	PASS	.	.
Chr2	12215561	.	C	T	2799.77	PASS	.	.
Chr2	12216318	.	G	C	3893.77	PASS	.	.
Chr2	12217028	.	C	G	3996.77	PASS	.	.
Chr2	12219101	.	T	C	3245.77	PASS	.	.
Chr2	12219882	.	G	T	3067.77	PASS	.	.
Chr2	12220859	.	T	C	2918.77	PASS	.	.
Chr2	12221223	.	C	A	3915.77	PASS	.	.
Chr2	12224614	.	T	C	1109.78	PASS	.	.
Chr2	12225221	.	G	C	3671.77	PASS	.	.
Chr2	12225387	.	T	C	2963.77	PASS	.	.
Chr2	12226000	.	C	T	3181.78	PASS	.	.
Chr2	12226297	.	T	C	3358.77	PASS	.	.
Chr2	12226305	.	C	T	3413.77	PASS	.	.
Chr2	12226342	.	C	A	1972.77	PASS	.	.
Chr2	12226543	.	C	T	2001.77	PASS	.	.
Chr2	12226896	.	T	C	2759.77	PASS	.	.
Chr2	12228013	.	G	A	2298.77	PASS	.	.
Chr2	12228233	.	T	C	2642.77	PASS	.	.
Chr2	12228500	.	T	A	1861.77	PASS	.	.
Chr2	12231960	.	T	A	2764.77	PASS	.	.
Chr2	12232108	.	A	G	3339.77	PASS	.	.
Chr2	12234817	.	T	C	4043.77	PASS	.	.
Chr2	12234859	.	G	A	4375.77	PASS	.	.
Chr2	12235084	.	A	T	4084.77	PASS	.	.
Chr2	12236438	.	C	T	4147.77	PASS	.	.
Chr2	12236457	.	C	G	3928.77	PASS	.	.
Chr2	12238754	.	T	A	5812.77	PASS	.	.
Chr2	12238758	.	C	T	5848.77	PASS	.	.
Chr2	12238766	.	T	A	5866.77	PASS	.	.
Chr2	12238771	.	G	A	5641.77	PASS	.	.
Chr2	12238774	.	T	A	5698.77	PASS	.	.
Chr2	12238776	.	T	C	5653.77	PASS	.	.
Chr2	12238787	.	A	T	3375.77	PASS	.	.
Chr2	12238967	.	G	T	4049.77	PASS	.	.
Chr2	12238969	.	C	A	4077.77	PASS	.	.
Chr2	12238974	.	T	A	4049.77	PASS	.	.
Chr2	12238990	.	T	A	3907.77	PASS	.	.
Chr2	12238992	.	T	A	3884.77	PASS	.	.
Chr2	12238997	.	A	G	3878.77	PASS	.	.
Chr2	12239027	.	A	G	1999.77	PASS	.	.
Chr2	12239097	.	C	T	3479.77	PASS	.	.
Chr2	12239115	.	T	G	4087.77	PASS	.	.
Chr2	12239131	.	A	G	3841.77	PASS	.	.
Chr2	12239149	.	C	T	3751.77	PASS	.	.
Chr2	12239257	.	T	G	2261.77	PASS	.	.
Chr2	12239297	.	T	C	2139.77	PASS	.	.
Chr2	12239559	.	T	A	3156.77	PASS	.	.
Chr2	12239779	.	C	G	3878.77	PASS	.	.
Chr2	12240113	.	A	T	4168.77	PASS	.	.
Chr2	12240135	.	T	A	3962.77	PASS	.	.
Chr2	12240142	.	G	A	6758.77	PASS	.	.
Chr2	12240145	.	G	T	6710.77	PASS	.	.
Chr2	12240210	.	C	T	3903.77	PASS	.	.
Chr2	12240242	.	A	G	3496.77	PASS	.	.
Chr2	12240267	.	T	C	3616.77	PASS	.	.
Chr2	12240325	.	G	A	4133.77	PASS	.	.
Chr2	12242096	.	G	A	2453.77	PASS	.	.
Chr2	12242202	.	A	G	2175.77	PASS	.	.
Chr2	12242698	.	T	G	4189.77	PASS	.	.
Chr2	12243030	.	G	C	4450.77	PASS	.	.
Chr2	12243043	.	T	C	4688.77	PASS	.	.
Chr2	12243045	.	G	A	4688.77	PASS	.	.
Chr2	12243096	.	T	C	4705.77	PASS	.	.
Chr2	12243099	.	C	T	4623.77	PASS	.	.
Chr2	12243213	.	A	G	2710.77	PASS	.	.
Chr2	12243419	.	A	G	3261.77	PASS	.	.
Chr2	12243478	.	T	C	3465.77	PASS	.	.
Chr2	12243543	.	C	T	3230.05	PASS	.	.
Chr2	12243744	.	A	T	3348.77	PASS	.	.
Chr2	12244078	.	A	G	4884.77	PASS	.	.
Chr2	12244084	.	A	T	4944.77	PASS	.	.
Chr2	12244119	.	G	A	2855.77	PASS	.	.
Chr2	12245519	.	T	C	2746.77	PASS	.	.
Chr2	12245578	.	A	G	3183.76	PASS	.	.
Chr2	12245605	.	G	A	3089.77	PASS	.	.
Chr2	12246018	.	T	A	3365.77	PASS	.	.
Chr2	12246221	.	T	A	4018.77	PASS	.	.
Chr2	12246330	.	T	G	2967.77	PASS	.	.
Chr2	12246603	.	T	A	3154.77	PASS	.	.
Chr2	12246823	.	A	G	5085.77	PASS	.	.
Chr2	12246837	.	C	T	4865.77	PASS	.	.
Chr2	12246871	.	A	C	3363.77	PASS	.	.
Chr2	12246950	.	T	G	5641.77	PASS	.	.
Chr2	12246952	.	T	G	5731.77	PASS	.	.
Chr2	12246967	.	T	G	5146.77	PASS	.	.
Chr2	12246978	.	T	A	5551.77	PASS	.	.
Chr2	12246980	.	A	T	5551.77	PASS	.	.
Chr2	12247000	.	C	T	5956.77	PASS	.	.
Chr2	12247017	.	T	A	6226.77	PASS	.	.
Chr2	12247022	.	C	T	6136.77	PASS	.	.
Chr2	12247023	.	T	C	6161.77	PASS	.	.
Chr2	12247029	.	T	C	5929.77	PASS	.	.
Chr2	12247103	.	C	T	3677.77	PASS	.	.
Chr2	12247121	.	G	A	3679.77	PASS	.	.
Chr2	12247239	.	C	T	3703.77	PASS	.	.
Chr2	12247260	.	C	T	3689.77	PASS	.	.
Chr2	12247271	.	A	G	3694.77	PASS	.	.
Chr2	12247981	.	G	A	2577.77	PASS	.	.
Chr2	12248049	.	A	G	2520.77	PASS	.	.
Chr2	12248151	.	A	G	1746.77	PASS	.	.
Chr2	12248162	.	C	T	2940.77	PASS	.	.
Chr2	12248171	.	T	C	3083.77	PASS	.	.
Chr2	12248183	.	A	G	1969.77	PASS	.	.
Chr2	12248243	.	T	G	3538.77	PASS	.	.
Chr2	12248249	.	A	G	3576.77	PASS	.	.
Chr2	12248287	.	T	C	2760.77	PASS	.	.
Chr2	12248673	.	G	T	4288.77	PASS	.	.
Chr2	12248820	.	T	A	3793.77	PASS	.	.
Chr2	12250209	.	T	G	4038.77	PASS	.	.
Chr2	12251678	.	A	G	2975.77	PASS	.	.
Chr2	12254363	.	T	C	3287.77	PASS	.	.
Chr2	12255288	.	C	T	4529.77	PASS	.	.
Chr2	12256215	.	G	A	3720.77	PASS	.	.
Chr2	12256879	.	T	A	2516.77	PASS	.	.
Chr2	12258089	.	G	A	4014.77	PASS	.	.
Chr2	12258902	.	T	A	2768.77	PASS	.	.
Chr2	12258952	.	C	A	2520.77	PASS	.	.
Chr2	12259418	.	T	C	3338.77	PASS	.	.
Chr2	12261129	.	A	G	5955.77	PASS	.	.
Chr2	12261130	.	C	T	5983.77	PASS	.	.
Chr2	12261787	.	C	A	2848.77	PASS	.	.
Chr2	12262701	.	A	T	5792.77	PASS	.	.
Chr2	12262721	.	G	A	5803.77	PASS	.	.
Chr2	12262754	.	A	G	4097.77	PASS	.	.
Chr2	12262792	.	T	A	3804.77	PASS	.	.
Chr2	12262891	.	T	A	3439.77	PASS	.	.
Chr2	12264919	.	G	T	3054.77	PASS	.	.
Chr2	12267068	.	A	G	3661.77	PASS	.	.
Chr2	12267217	.	G	T	6450.77	PASS	.	.
Chr2	12267218	.	C	A	6450.77	PASS	.	.
Chr2	12267422	.	C	A	3406.77	PASS	.	.
Chr2	12268475	.	T	C	3536.77	PASS	.	.
Chr2	12270641	.	G	A	2896.77	PASS	.	.
Chr2	12270783	.	A	T	2490.77	PASS	.	.
Chr2	12271075	.	T	C	2644.77	PASS	.	.
Chr2	12271167	.	T	C	3159.77	PASS	.	.
Chr2	12271923	.	T	A	2199.77	PASS	.	.
Chr2	12272151	.	G	T	3669.77	PASS	.	.
Chr2	12274437	.	C	G	4356.77	PASS	.	.
Chr2	12275069	.	C	T	3996.77	PASS	.	.
Chr2	12277342	.	A	C	3459.77	PASS	.	.
Chr2	12277376	.	G	A	4024.77	PASS	.	.
Chr2	12279124	.	T	C	3578.77	PASS	.	.
Chr2	12281139	.	A	C	3965.77	PASS	.	.
Chr2	12282826	.	C	T	3616.77	PASS	.	.
Chr2	12284617	.	C	T	3176.77	PASS	.	.
Chr2	12285599	.	G	A	3084.77	PASS	.	.
Chr2	12286078	.	T	C	3152.77	PASS	.	.
Chr2	12286443	.	C	T	4023.77	PASS	.	.
Chr2	12286863	.	A	T	5204.77	PASS	.	.
Chr2	12286868	.	G	A	5211.77	PASS	.	.
Chr2	12286988	.	G	A	4066.77	PASS	.	.
Chr2	12287141	.	A	T	4046.77	PASS	.	.
Chr2	12287227	.	A	C	3900.77	PASS	.	.
Chr2	12288827	.	T	G	6318.77	PASS	.	.
Chr2	12288850	.	G	A	6436.77	PASS	.	.
Chr2	12289710	.	G	A	2996.77	PASS	.	.
Chr2	12289830	.	T	G	2935.77	PASS	.	.
Chr2	12290059	.	A	G	3233.06	PASS	.	.
Chr2	12291078	.	T	C	4114.77	PASS	.	.
Chr2	12291212	.	G	A	6670.77	PASS	.	.
Chr2	12291265	.	G	T	6449.77	PASS	.	.
Chr2	12291330	.	A	T	4077.77	PASS	.	.
Chr2	12291431	.	G	A	5614.77	PASS	.	.
Chr2	12291432	.	T	A	5614.77	PASS	.	.
Chr2	12291471	.	A	T	5264.77	PASS	.	.
Chr2	12291569	.	A	G	1174.77	PASS	.	.
Chr2	12291614	.	T	C	6406.77	PASS	.	.
Chr2	12291618	.	T	C	6316.77	PASS	.	.
Chr2	12291742	.	A	G	4214.77	PASS	.	.
Chr2	12291829	.	T	A	3522.77	PASS	.	.
Chr2	12291880	.	A	T	6007.77	PASS	.	.
Chr2	12291885	.	A	G	5993.77	PASS	.	.
Chr2	12291954	.	C	T	6042.77	PASS	.	.
Chr2	12292098	.	G	A	5310.77	PASS	.	.
Chr2	12292120	.	G	T	5714.77	PASS	.	.
Chr2	12292122	.	T	G	5659.77	PASS	.	.
Chr2	12292311	.	G	T	5758.77	PASS	.	.
Chr2	12292336	.	T	C	3849.77	PASS	.	.
Chr2	12292507	.	T	C	4401.77	PASS	.	.
Chr2	12292520	.	T	C	4627.77	PASS	.	.
Chr2	12292536	.	T	G	4500.77	PASS	.	.
Chr2	12292627	.	C	G	6024.77	PASS	.	.
Chr2	12292629	.	G	A	6076.77	PASS	.	.
Chr2	12292643	.	C	T	5801.77	PASS	.	.
Chr2	12292644	.	T	G	5829.77	PASS	.	.
Chr2	12292654	.	A	C	5788.77	PASS	.	.
Chr2	12292695	.	A	G	6644.77	PASS	.	.
Chr2	12293069	.	T	A	5750.77	PASS	.	.
Chr2	12293087	.	G	A	5949.77	PASS	.	.
Chr2	12293105	.	A	T	5510.77	PASS	.	.
Chr2	12293117	.	T	C	5230.77	PASS	.	.
Chr2	12293166	.	G	A	4843.77	PASS	.	.
Chr2	12293172	.	T	G	4559.77	PASS	.	.
Chr2	12293513	.	T	A	3847.77	PASS	.	.
Chr2	12293518	.	T	C	4034.77	PASS	.	.
Chr2	12293521	.	A	T	3964.77	PASS	.	.
Chr2	12293581	.	G	C	4365.77	PASS	.	.
Chr2	12293596	.	G	A	4751.77	PASS	.	.
Chr2	12293848	.	T	C	6093.77	PASS	.	.
Chr2	12293857	.	A	T	6201.77	PASS	.	.
Chr2	12293903	.	G	A	6631.77	PASS	.	.
Chr2	12293921	.	A	G	6406.77	PASS	.	.
Chr2	12293923	.	T	C	6344.77	PASS	.	.
Chr2	12293925	.	T	A	6209.77	PASS	.	.
Chr2	12293973	.	T	G	3847.77	PASS	.	.
Chr2	12294003	.	T	C	3798.77	PASS	.	.
Chr2	12294087	.	A	C	4187.77	PASS	.	.
Chr2	12294118	.	C	A	4027.77	PASS	.	.
Chr2	12294640	.	A	T	2963.77	PASS	.	.
Chr2	12294723	.	C	A	3233.06	PASS	.	.
Chr2	12294815	.	G	T	2388.77	PASS	.	.
Chr2	12294862	.	A	T	1138.77	PASS	.	.
Chr2	12294863	.	A	T	3856.77	PASS	.	.
Chr2	12295150	.	C	A	3400.77	PASS	.	.
Chr2	12295372	.	T	C	2764.77	PASS	.	.
Chr2	12297137	.	T	G	3251.77	PASS	.	.
Chr2	12297487	.	C	T	3337.77	PASS	.	.
Chr2	12297512	.	T	C	3562.77	PASS	.	.
Chr2	12297527	.	A	G	3533.77	PASS	.	.
Chr2	12298203	.	T	C	3894.77	PASS	.	.
Chr2	12298278	.	C	T	4170.77	PASS	.	.
Chr2	12298958	.	A	G	5599.77	PASS	.	.
Chr2	12298959	.	T	A	5599.77	PASS	.	.
Chr2	12298977	.	T	C	3624.77	PASS	.	.
Chr2	12298990	.	A	G	3677.77	PASS	.	.
Chr2	12299014	.	A	C	3642.77	PASS	.	.
Chr2	12299064	.	T	A	3483.77	PASS	.	.
Chr2	12299170	.	C	G	5336.77	PASS	.	.
Chr2	12299172	.	C	T	5336.77	PASS	.	.
Chr2	12299177	.	A	T	5244.77	PASS	.	.
Chr2	12299192	.	C	T	4818.77	PASS	.	.
Chr2	12299198	.	G	A	4811.77	PASS	.	.
Chr2	12299210	.	C	A	2980.77	PASS	.	.
Chr2	12299257	.	G	T	3169.77	PASS	.	.
Chr2	12299327	.	G	A	4434.77	PASS	.	.
Chr2	12299332	.	C	G	4606.77	PASS	.	.
Chr2	12299396	.	G	T	3429.77	PASS	.	.
Chr2	12299398	.	A	T	3609.77	PASS	.	.
Chr2	12299590	.	T	A	3024.77	PASS	.	.
Chr2	12299631	.	T	C	5565.77	PASS	.	.
Chr2	12299775	.	A	C	6080.77	PASS	.	.
Chr2	12299788	.	T	C	6346.77	PASS	.	.
Chr2	12299792	.	G	A	6406.77	PASS	.	.
Chr2	12299816	.	G	C	4035.77	PASS	.	.
Chr2	12299973	.	A	T	7403.77	PASS	.	.
Chr2	12299974	.	A	C	7403.77	PASS	.	.
Chr2	12300122	.	C	G	6903.77	PASS	.	.
Chr2	12300124	.	T	C	6903.77	PASS	.	.
Chr2	12300223	.	T	C	3701.77	PASS	.	.
Chr2	12300330	.	A	C	3492.77	PASS	.	.
Chr2	12300356	.	C	T	3399.77	PASS	.	.
Chr2	12300977	.	A	G	1819.77	PASS	.	.
Chr2	12301043	.	A	C	2065.77	PASS	.	.
Chr2	12301315	.	G	C	1162.77	PASS	.	.
Chr2	12301420	.	T	C	2032.77	PASS	.	.
Chr2	12301438	.	C	T	2041.77	PASS	.	.
Chr2	12301524	.	G	A	3147.77	PASS	.	.
Chr2	12301537	.	A	T	3214.74	PASS	.	.
Chr2	12301558	.	T	C	3093.77	PASS	.	.
Chr2	12301589	.	G	C	3146.77	PASS	.	.
Chr2	12301639	.	T	C	3128.77	PASS	.	.
Chr2	12301659	.	G	A	3098.77	PASS	.	.
Chr2	12301725	.	G	A	3864.77	PASS	.	.
Chr2	12301726	.	A	G	3864.77	PASS	.	.
Chr2	12301836	.	A	T	3153.77	PASS	.	.
Chr2	12301877	.	G	A	5149.77	PASS	.	.
Chr2	12301879	.	C	A	5247.77	PASS	.	.
Chr2	12302005	.	T	C	3307.77	PASS	.	.
Chr2	12302203	.	G	A	5467.77	PASS	.	.
Chr2	12302204	.	T	C	5467.77	PASS	.	.
Chr2	12302209	.	T	C	5400.77	PASS	.	.
Chr2	12302222	.	C	A	3306.77	PASS	.	.
Chr2	12302256	.	A	G	3362.77	PASS	.	.
Chr2	12302267	.	C	A	3287.77	PASS	.	.
Chr2	12302281	.	C	T	5219.77	PASS	.	.
Chr2	12302282	.	C	A	5219.77	PASS	.	.
Chr2	12302293	.	G	C	5010.77	PASS	.	.
Chr2	12302297	.	A	G	4911.77	PASS	.	.
Chr2	12302338	.	C	T	3132.77	PASS	.	.
Chr2	12302350	.	G	A	3386.77	PASS	.	.
Chr2	12302371	.	G	T	5345.77	PASS	.	.
Chr2	12302434	.	G	T	5299.77	PASS	.	.
Chr2	12302435	.	A	C	5299.77	PASS	.	.
Chr2	12302447	.	C	A	3117.77	PASS	.	.
Chr2	12302463	.	A	G	3038.77	PASS	.	.
Chr2	12302602	.	A	G	5851.77	PASS	.	.
Chr2	12302606	.	A	T	5911.77	PASS	.	.
Chr2	12302613	.	A	C	5821.77	PASS	.	.
Chr2	12302614	.	C	T	5776.77	PASS	.	.
Chr2	12302751	.	A	C	5297.77	PASS	.	.
Chr2	12302752	.	G	A	5365.77	PASS	.	.
Chr2	12302754	.	A	G	5365.77	PASS	.	.
Chr2	12302780	.	T	C	2956.77	PASS	.	.
Chr2	12302901	.	G	A	4356.77	PASS	.	.
Chr2	12302910	.	G	A	4426.77	PASS	.	.
Chr2	12303132	.	A	G	2772.77	PASS	.	.
Chr2	12303202	.	T	C	2575.77	PASS	.	.
Chr2	12303241	.	A	T	2514.77	PASS	.	.
Chr2	12303268	.	T	A	2901.77	PASS	.	.
Chr2	12303307	.	A	T	5358.77	PASS	.	.
Chr2	12303308	.	A	C	5358.77	PASS	.	.
Chr2	12303441	.	A	G	5116.77	PASS	.	.
Chr2	12303452	.	C	A	5077.77	PASS	.	.
Chr2	12303671	.	G	A	2723.77	PASS	.	.
Chr2	12303689	.	C	T	2767.77	PASS	.	.
Chr2	12303715	.	T	C	2865.77	PASS	.	.
Chr2	12303779	.	T	G	2474.77	PASS	.	.
Chr2	12303893	.	G	A	2817.77	PASS	.	.
Chr2	12304025	.	T	A	3816.77	PASS	.	.
Chr2	12304040	.	C	T	6116.77	PASS	.	.
Chr2	12304049	.	G	A	6384.77	PASS	.	.
Chr2	12304052	.	C	G	6192.77	PASS	.	.
Chr2	12304078	.	A	T	3569.77	PASS	.	.
Chr2	12304096	.	T	A	5723.77	PASS	.	.
Chr2	12304098	.	T	G	5723.77	PASS	.	.
Chr2	12304611	.	T	C	4863.77	PASS	.	.
Chr2	12304630	.	A	C	5000.77	PASS	.	.
Chr2	12304715	.	T	C	5147.77	PASS	.	.
Chr2	12304718	.	C	T	5119.77	PASS	.	.
Chr2	12304760	.	G	T	3200.06	PASS	.	.
Chr2	12304816	.	A	C	5494.77	PASS	.	.
Chr2	12304817	.	A	T	5494.77	PASS	.	.
Chr2	12304818	.	A	G	5494.77	PASS	.	.
Chr2	12304989	.	A	C	5933.77	PASS	.	.
Chr2	12305065	.	G	A	3549.77	PASS	.	.
Chr2	12305078	.	T	A	3676.77	PASS	.	.
Chr2	12305117	.	A	G	5490.77	PASS	.	.
Chr2	12305123	.	G	T	5496.77	PASS	.	.
Chr2	12305149	.	C	A	5714.77	PASS	.	.
Chr2	12305150	.	T	C	5714.77	PASS	.	.
Chr2	12305165	.	A	T	5460.77	PASS	.	.
Chr2	12305166	.	T	A	5460.77	PASS	.	.
Chr2	12305427	.	T	G	6289.77	PASS	.	.
Chr2	12305438	.	C	A	6270.77	PASS	.	.
Chr2	12305445	.	G	T	7060.77	PASS	.	.
Chr2	12305508	.	T	C	3595.77	PASS	.	.
Chr2	12305523	.	T	A	3384.77	PASS	.	.
Chr2	12305669	.	A	C	2689.77	PASS	.	.
Chr2	12305818	.	T	A	4095.77	PASS	.	.
Chr2	12305826	.	T	C	3706.77	PASS	.	.
Chr2	12305845	.	A	G	3396.77	PASS	.	.
Chr2	12305863	.	C	T	2978.77	PASS	.	.
Chr2	12305987	.	T	A	3265.77	PASS	.	.
Chr2	12306005	.	A	T	3120.77	PASS	.	.
Chr2	12306074	.	A	C	4246.77	PASS	.	.
Chr2	12306089	.	T	G	4571.77	PASS	.	.
Chr2	12306093	.	T	C	4640.77	PASS	.	.
Chr2	12306094	.	A	T	4650.77	PASS	.	.
Chr2	12306118	.	G	T	4746.77	PASS	.	.
Chr2	12306164	.	T	A	2951.77	PASS	.	.
Chr2	12306319	.	C	A	5012.77	PASS	.	.
Chr2	12306327	.	C	T	5102.77	PASS	.	.
Chr2	12306432	.	T	C	2880.77	PASS	.	.
Chr2	12306460	.	A	G	2927.77	PASS	.	.
Chr2	12306500	.	A	T	2926.77	PASS	.	.
Chr2	12306552	.	A	C	3156.77	PASS	.	.
Chr2	12307074	.	T	C	6166.77	PASS	.	.
Chr2	12307081	.	G	C	6440.77	PASS	.	.
Chr2	12307164	.	T	A	2980.77	PASS	.	.
Chr2	12307224	.	A	C	4110.77	PASS	.	.
Chr2	12307230	.	T	C	4055.77	PASS	.	.
Chr2	12307281	.	G	A	4299.77	PASS	.	.
Chr2	12307296	.	G	C	4573.77	PASS	.	.
Chr2	12307320	.	T	A	4089.77	PASS	.	.
Chr2	12307493	.	C	T	5236.77	PASS	.	.
Chr2	12307502	.	T	C	5317.77	PASS	.	.
Chr2	12307509	.	A	C	5262.77	PASS	.	.
Chr2	12307536	.	C	A	4999.77	PASS	.	.
Chr2	12307560	.	C	G	4889.77	PASS	.	.
Chr2	12307884	.	C	A	3976.77	PASS	.	.
Chr2	12307916	.	G	A	3754.77	PASS	.	.
Chr2	12308133	.	G	A	3351.77	PASS	.	.
Chr2	12308386	.	A	G	3401.77	PASS	.	.
Chr2	12308484	.	G	T	5828.77	PASS	.	.
Chr2	12308494	.	C	T	5925.77	PASS	.	.
Chr2	12308710	.	G	C	3376.77	PASS	.	.
Chr2	12308756	.	A	T	3566.77	PASS	.	.
Chr2	12308937	.	T	C	3391.77	PASS	.	.
Chr2	12309864	.	C	A	5630.77	PASS	.	.
Chr2	12309865	.	T	A	5659.77	PASS	.	.
Chr2	12309878	.	C	T	5455.77	PASS	.	.
Chr2	12309918	.	T	A	3434.77	PASS	.	.
Chr2	12309955	.	A	T	5599.77	PASS	.	.
Chr2	12309963	.	C	G	5556.77	PASS	.	.
Chr2	12310017	.	T	A	5305.77	PASS	.	.
Chr2	12310025	.	A	G	5284.77	PASS	.	.
Chr2	12310056	.	T	A	5874.77	PASS	.	.
Chr2	12310060	.	G	A	5959.77	PASS	.	.
Chr2	12310115	.	G	A	4005.77	PASS	.	.
Chr2	12310210	.	A	G	3659.77	PASS	.	.
Chr2	12310297	.	A	G	6648.77	PASS	.	.
Chr2	12310298	.	G	A	6648.77	PASS	.	.
Chr2	12310338	.	A	G	4207.77	PASS	.	.
Chr2	12310478	.	C	T	6255.77	PASS	.	.
Chr2	12310485	.	A	G	6209.77	PASS	.	.
Chr2	12310497	.	G	C	6008.77	PASS	.	.
Chr2	12310500	.	T	A	6009.77	PASS	.	.
Chr2	12310586	.	T	A	3163.77	PASS	.	.
Chr2	12310668	.	A	C	2788.77	PASS	.	.
Chr2	12310689	.	G	T	2945.77	PASS	.	.
Chr2	12310898	.	A	T	3982.77	PASS	.	.
Chr2	12310901	.	G	A	4026.77	PASS	.	.
Chr2	12310927	.	T	A	3943.77	PASS	.	.
Chr2	12310928	.	A	T	3943.77	PASS	.	.
Chr2	12310943	.	C	A	3608.77	PASS	.	.
Chr2	12310984	.	A	T	3366.77	PASS	.	.
Chr2	12310998	.	T	G	4048.77	PASS	.	.
Chr2	12311006	.	G	T	4156.77	PASS	.	.
Chr2	12311600	.	G	A	4518.77	PASS	.	.
Chr2	12311654	.	A	T	4787.77	PASS	.	.
Chr2	12311685	.	G	T	4553.77	PASS	.	.
Chr2	12311910	.	T	G	3269.77	PASS	.	.
Chr2	12312189	.	G	T	3238.77	PASS	.	.
Chr2	12313344	.	T	G	4067.77	PASS	.	.
Chr2	12313712	.	G	A	3928.77	PASS	.	.
Chr2	12313772	.	T	A	6025.77	PASS	.	.
Chr2	12313774	.	T	A	6025.77	PASS	.	.
Chr2	12314507	.	G	T	3597.77	PASS	.	.
Chr2	12315019	.	C	A	2342.77	PASS	.	.
Chr2	12315981	.	T	G	3094.77	PASS	.	.
Chr2	12316034	.	G	A	3281.77	PASS	.	.
Chr2	12316116	.	T	C	2496.77	PASS	.	.
Chr2	12316396	.	A	T	2709.77	PASS	.	.
Chr2	12316489	.	C	T	2588.77	PASS	.	.
Chr2	12316582	.	G	A	2771.77	PASS	.	.
Chr2	12317386	.	A	T	3533.77	PASS	.	.
Chr2	12317473	.	G	T	3849.77	PASS	.	.
Chr2	12317503	.	T	A	4095.77	PASS	.	.
Chr2	12317951	.	T	G	3771.77	PASS	.	.
Chr2	12318293	.	G	T	2955.77	PASS	.	.
Chr2	12318758	.	C	T	3099.77	PASS	.	.
Chr2	12320518	.	C	T	2775.77	PASS	.	.
Chr2	12320623	.	G	A	4631.77	PASS	.	.
Chr2	12320632	.	A	G	4569.77	PASS	.	.
Chr2	12320648	.	C	T	4461.77	PASS	.	.
Chr2	12320651	.	A	G	4491.77	PASS	.	.
Chr2	12320668	.	T	C	4014.77	PASS	.	.
Chr2	12320701	.	C	G	2503.77	PASS	.	.
Chr2	12320741	.	T	C	3983.77	PASS	.	.
Chr2	12320753	.	G	A	4071.77	PASS	.	.
Chr2	12320780	.	G	A	4385.77	PASS	.	.
Chr2	12320874	.	C	T	3094.77	PASS	.	.
Chr2	12321096	.	G	T	3598.77	PASS	.	.
Chr2	12321797	.	T	G	3523.77	PASS	.	.
Chr2	12322082	.	A	C	4046.77	PASS	.	.
Chr2	12322403	.	C	T	2565.77	PASS	.	.
Chr2	12322413	.	T	A	2305.77	PASS	.	.
Chr2	12323492	.	A	G	4678.77	PASS	.	.
Chr2	12323509	.	C	T	4909.77	PASS	.	.
Chr2	12324011	.	A	T	4026.77	PASS	.	.
Chr2	12324435	.	T	A	4078.77	PASS	.	.
Chr2	12324473	.	A	G	3866.77	PASS	.	.
Chr2	12324542	.	A	G	3826.77	PASS	.	.
Chr2	12324582	.	A	G	3816.77	PASS	.	.
Chr2	12325170	.	T	A	1962.77	PASS	.	.
Chr2	12325475	.	A	T	2003.77	PASS	.	.
Chr2	12326223	.	T	G	3866.77	PASS	.	.
Chr2	12326775	.	G	T	3187.75	PASS	.	.
Chr2	12326889	.	C	T	3160.77	PASS	.	.
Chr2	12326975	.	A	G	3432.77	PASS	.	.
Chr2	12327697	.	C	T	3680.77	PASS	.	.
Chr2	12328259	.	T	G	2755.77	PASS	.	.
Chr2	12328407	.	C	T	3182.76	PASS	.	.
Chr2	12328673	.	T	A	3421.77	PASS	.	.
Chr2	12328715	.	G	A	3302.77	PASS	.	.
Chr2	12328993	.	T	A	3376.77	PASS	.	.
Chr2	12329203	.	C	G	3786.77	PASS	.	.
Chr2	12329253	.	T	A	4089.77	PASS	.	.
Chr2	12329309	.	G	A	4179.77	PASS	.	.
Chr2	12329349	.	G	C	4064.77	PASS	.	.
Chr2	12329985	.	A	T	3101.77	PASS	.	.
Chr2	12330012	.	A	T	2924.77	PASS	.	.
Chr2	12330437	.	A	C	3090.77	PASS	.	.
Chr2	12330710	.	C	T	5652.77	PASS	.	.
Chr2	12331119	.	G	A	4104.77	PASS	.	.
Chr2	12331583	.	T	A	5883.77	PASS	.	.
Chr2	12331717	.	A	G	2921.77	PASS	.	.
Chr2	12331777	.	T	C	4611.77	PASS	.	.
Chr2	12331783	.	C	T	4690.77	PASS	.	.
Chr2	12331793	.	T	C	4379.77	PASS	.	.
Chr2	12331815	.	G	A	2724.77	PASS	.	.
Chr2	12331836	.	C	G	2722.77	PASS	.	.
Chr2	12331865	.	C	T	2756.77	PASS	.	.
Chr2	12332094	.	A	G	1986.77	PASS	.	.
Chr2	12332210	.	T	C	2811.77	PASS	.	.
Chr2	12332484	.	G	A	2412.77	PASS	.	.
Chr2	12332659	.	T	C	3396.77	PASS	.	.
Chr2	12332665	.	G	A	3308.77	PASS	.	.
Chr2	12332754	.	C	T	1541.77	PASS	.	.
Chr2	12332927	.	A	G	4939.77	PASS	.	.
Chr2	12333217	.	C	G	3544.77	PASS	.	.
Chr2	12333431	.	G	A	3984.77	PASS	.	.
Chr2	12333915	.	T	C	4181.77	PASS	.	.
Chr2	12333927	.	G	C	4164.77	PASS	.	.
Chr2	12337272	.	A	T	2036.77	PASS	.	.
Chr2	12337823	.	A	G	3485.77	PASS	.	.
Chr2	12340636	.	T	A	2878.77	PASS	.	.
Chr2	12341200	.	C	T	2952.77	PASS	.	.
Chr2	12341369	.	A	G	2680.77	PASS	.	.
Chr2	12342460	.	T	A	2311.77	PASS	.	.
Chr2	12343660	.	G	T	3773.77	PASS	.	.
Chr2	12343842	.	T	G	5511.77	PASS	.	.
Chr2	12343857	.	A	G	5568.77	PASS	.	.
Chr2	12345831	.	T	A	2725.77	PASS	.	.
Chr2	12346352	.	C	T	3476.77	PASS	.	.
Chr2	12347812	.	G	T	2941.77	PASS	.	.
Chr2	12348117	.	G	T	3174.77	PASS	.	.
Chr2	12348565	.	G	A	4444.77	PASS	.	.
Chr2	12348803	.	A	G	6111.77	PASS	.	.
Chr2	12348804	.	A	G	6111.77	PASS	.	.
Chr2	12348927	.	G	A	3959.77	PASS	.	.
Chr2	12349012	.	G	A	3672.77	PASS	.	.
Chr2	12349699	.	A	G	3258.77	PASS	.	.
Chr2	12349799	.	G	A	2949.77	PASS	.	.
Chr2	12349825	.	A	C	2793.77	PASS	.	.
Chr2	12349968	.	A	G	3298.77	PASS	.	.
Chr2	12350018	.	A	G	3477.77	PASS	.	.
Chr2	12350067	.	T	C	3249.77	PASS	.	.
Chr2	12350544	.	C	T	2631.77	PASS	.	.
Chr2	12350721	.	T	C	2893.77	PASS	.	.
Chr2	12350998	.	G	C	3766.77	PASS	.	.
Chr2	12351059	.	A	C	3559.77	PASS	.	.
Chr2	12351220	.	G	A	6381.77	PASS	.	.
Chr2	12351773	.	T	G	2253.77	PASS	.	.
Chr2	12352104	.	A	T	2787.77	PASS	.	.
Chr2	12354308	.	C	G	4307.77	PASS	.	.
Chr2	12354382	.	A	C	4834.77	PASS	.	.
Chr2	12354423	.	A	T	4600.77	PASS	.	.
Chr2	12354470	.	T	C	4818.77	PASS	.	.
Chr2	12355300	.	A	G	2083.77	PASS	.	.
Chr2	12355556	.	G	C	2279.77	PASS	.	.
Chr2	12355621	.	T	C	4108.77	PASS	.	.
Chr2	12355639	.	G	A	4334.77	PASS	.	.
Chr2	12355994	.	C	G	4271.77	PASS	.	.
Chr2	12359096	.	C	A	2857.77	PASS	.	.
Chr2	12359227	.	A	T	2858.77	PASS	.	.
Chr2	12359325	.	A	G	2760.77	PASS	.	.
Chr2	12359364	.	G	A	4385.77	PASS	.	.
Chr2	12359374	.	G	A	4370.77	PASS	.	.
Chr2	12359776	.	C	A	3933.77	PASS	.	.
Chr2	12360369	.	A	G	2773.77	PASS	.	.
Chr2	12360410	.	A	T	3027.77	PASS	.	.
Chr2	12360632	.	A	C	4185.77	PASS	.	.
Chr2	12360787	.	A	G	2853.77	PASS	.	.
Chr2	12361371	.	G	A	3366.77	PASS	.	.
Chr2	12361916	.	A	C	3885.77	PASS	.	.
Chr2	12362128	.	A	C	4172.77	PASS	.	.
Chr2	12362799	.	T	C	3954.77	PASS	.	.
Chr2	12364001	.	G	T	3405.77	PASS	.	.
Chr2	12364040	.	A	T	3577.77	PASS	.	.
Chr2	12364981	.	G	C	2712.77	PASS	.	.
Chr2	12366000	.	A	T	4549.77	PASS	.	.
Chr2	12366096	.	T	A	4298.77	PASS	.	.
Chr2	12366274	.	G	A	3777.77	PASS	.	.
Chr2	12366306	.	A	T	6696.77	PASS	.	.
Chr2	12366316	.	G	A	6744.77	PASS	.	.
Chr2	12366336	.	C	A	3983.77	PASS	.	.
Chr2	12366352	.	G	C	5817.77	PASS	.	.
Chr2	12366381	.	C	A	5806.77	PASS	.	.
Chr2	12366389	.	T	C	1522.77	PASS	.	.
Chr2	12366429	.	A	T	4246.77	PASS	.	.
Chr2	12366446	.	A	G	4831.77	PASS	.	.
Chr2	12366450	.	G	A	4865.77	PASS	.	.
Chr2	12366476	.	T	C	6131.77	PASS	.	.
Chr2	12366479	.	T	C	6310.77	PASS	.	.
Chr2	12366483	.	C	G	6220.77	PASS	.	.
Chr2	12366485	.	G	C	6316.77	PASS	.	.
Chr2	12366498	.	G	A	6451.77	PASS	.	.
Chr2	12366666	.	C	T	4270.77	PASS	.	.
Chr2	12366668	.	A	C	4270.77	PASS	.	.
Chr2	12366696	.	G	C	4606.77	PASS	.	.
Chr2	12366697	.	A	T	4606.77	PASS	.	.
Chr2	12366779	.	T	C	5579.77	PASS	.	.
Chr2	12366910	.	G	A	2927.77	PASS	.	.
Chr2	12366916	.	A	C	3102.77	PASS	.	.
Chr2	12366918	.	C	T	3071.77	PASS	.	.
Chr2	12366937	.	A	G	3652.77	PASS	.	.
Chr2	12366945	.	G	T	3860.77	PASS	.	.
Chr2	12367040	.	T	A	2629.77	PASS	.	.
Chr2	12367102	.	T	C	2125.77	PASS	.	.
Chr2	12367145	.	T	A	2643.77	PASS	.	.
Chr2	12367175	.	A	G	2188.77	PASS	.	.
Chr2	12367250	.	T	G	2606.77	PASS	.	.
Chr2	12367325	.	A	T	2867.77	PASS	.	.
Chr2	12367424	.	T	C	5502.77	PASS	.	.
Chr2	12367427	.	T	C	5682.77	PASS	.	.
Chr2	12367446	.	A	G	5812.77	PASS	.	.
Chr2	12367454	.	T	C	5750.77	PASS	.	.
Chr2	12367544	.	C	G	5132.77	PASS	.	.
Chr2	12367550	.	A	T	5078.77	PASS	.	.
Chr2	12367680	.	T	A	4379.77	PASS	.	.
Chr2	12367686	.	G	A	4452.77	PASS	.	.
Chr2	12367691	.	A	T	4390.77	PASS	.	.
Chr2	12367721	.	G	C	4627.77	PASS	.	.
Chr2	12367739	.	G	T	4906.77	PASS	.	.
Chr2	12367740	.	G	A	4876.77	PASS	.	.
Chr2	12367742	.	A	C	4876.77	PASS	.	.
Chr2	12367862	.	G	C	3539.77	PASS	.	.
Chr2	12367892	.	A	G	5717.77	PASS	.	.
Chr2	12367905	.	A	C	6102.77	PASS	.	.
Chr2	12367910	.	G	A	5956.77	PASS	.	.
Chr2	12367932	.	A	G	5518.77	PASS	.	.
Chr2	12367962	.	T	G	5017.77	PASS	.	.
Chr2	12367974	.	C	A	4925.77	PASS	.	.
Chr2	12368073	.	T	G	4902.77	PASS	.	.
Chr2	12368084	.	T	C	4944.77	PASS	.	.
Chr2	12368086	.	G	C	4831.77	PASS	.	.
Chr2	12368104	.	G	C	4516.77	PASS	.	.
Chr2	12368123	.	T	G	4426.77	PASS	.	.
Chr2	12368142	.	C	G	4291.77	PASS	.	.
Chr2	12368145	.	C	T	4254.77	PASS	.	.
Chr2	12368306	.	T	C	4071.77	PASS	.	.
Chr2	12368328	.	T	C	4680.77	PASS	.	.
Chr2	12368427	.	G	C	4421.77	PASS	.	.
Chr2	12368434	.	T	C	4360.77	PASS	.	.
Chr2	12368466	.	A	G	2579.77	PASS	.	.
Chr2	12368565	.	T	G	2817.77	PASS	.	.
Chr2	12368643	.	A	T	2492.77	PASS	.	.
Chr2	12368655	.	T	C	2564.77	PASS	.	.
Chr2	12368721	.	C	A	2637.77	PASS	.	.
Chr2	12368768	.	T	G	2862.77	PASS	.	.
Chr2	12368847	.	T	C	3218.75	PASS	.	.
Chr2	12368877	.	T	A	3434.77	PASS	.	.
Chr2	12368899	.	G	T	5147.77	PASS	.	.
Chr2	12368901	.	C	T	5147.77	PASS	.	.
Chr2	12369084	.	A	C	5145.77	PASS	.	.
Chr2	12369102	.	G	A	5117.77	PASS	.	.
Chr2	12369156	.	G	A	4887.77	PASS	.	.
Chr2	12369159	.	C	T	4956.77	PASS	.	.
Chr2	12369168	.	G	T	4932.77	PASS	.	.
Chr2	12369204	.	T	C	3020.77	PASS	.	.
Chr2	12369238	.	C	G	2815.77	PASS	.	.
Chr2	12369312	.	C	G	3314.77	PASS	.	.
Chr2	12369327	.	C	T	3521.77	PASS	.	.
Chr2	12369345	.	T	A	6046.77	PASS	.	.
Chr2	12369346	.	A	T	6046.77	PASS	.	.
Chr2	12369353	.	G	A	6046.77	PASS	.	.
Chr2	12369363	.	A	G	6271.77	PASS	.	.
Chr2	12369369	.	G	A	6239.77	PASS	.	.
Chr2	12369372	.	G	A	5969.77	PASS	.	.
Chr2	12369393	.	A	G	3523.77	PASS	.	.
Chr2	12369428	.	T	C	5906.77	PASS	.	.
Chr2	12369435	.	G	A	5939.77	PASS	.	.
Chr2	12369848	.	G	A	2988.77	PASS	.	.
Chr2	12369926	.	A	C	3584.77	PASS	.	.
Chr2	12370009	.	G	C	6747.77	PASS	.	.
Chr2	12370018	.	A	T	7038.77	PASS	.	.
Chr2	12370027	.	T	G	6939.77	PASS	.	.
Chr2	12370062	.	C	A	4436.77	PASS	.	.
Chr2	12370117	.	T	G	7660.77	PASS	.	.
Chr2	12370122	.	G	A	7948.77	PASS	.	.
Chr2	12370142	.	T	C	7676.77	PASS	.	.
Chr2	12370159	.	T	A	7317.77	PASS	.	.
Chr2	12370276	.	T	A	4646.77	PASS	.	.
Chr2	12370671	.	T	G	2845.77	PASS	.	.
Chr2	12371140	.	T	A	4240.77	PASS	.	.
Chr2	12371341	.	G	A	4060.77	PASS	.	.
Chr2	12371810	.	A	G	7053.77	PASS	.	.
Chr2	12371818	.	G	C	7093.77	PASS	.	.
Chr2	12371872	.	T	G	4388.77	PASS	.	.
Chr2	12372026	.	T	C	4422.77	PASS	.	.
Chr2	12372081	.	G	T	3993.77	PASS	.	.
Chr2	12372224	.	T	C	4355.77	PASS	.	.
Chr2	12372353	.	T	A	6363.77	PASS	.	.
Chr2	12372355	.	A	T	6363.77	PASS	.	.
Chr2	12372668	.	C	T	2932.77	PASS	.	.
Chr2	12372698	.	C	T	4795.77	PASS	.	.
Chr2	12372755	.	G	A	4825.77	PASS	.	.
Chr2	12372763	.	G	A	4743.77	PASS	.	.
Chr2	12372785	.	T	C	4921.77	PASS	.	.
Chr2	12372800	.	C	T	5054.77	PASS	.	.
Chr2	12372816	.	G	A	5056.77	PASS	.	.
Chr2	12373283	.	C	T	6435.77	PASS	.	.
Chr2	12373284	.	G	A	6435.77	PASS	.	.
Chr2	12374354	.	T	A	3047.77	PASS	.	.
Chr2	12374413	.	T	G	3161.77	PASS	.	.
Chr2	12375202	.	C	T	2975.77	PASS	.	.
Chr2	12375248	.	A	T	4291.77	PASS	.	.
Chr2	12375335	.	T	A	3016.77	PASS	.	.
Chr2	12379022	.	C	T	4078.77	PASS	.	.
Chr2	12380902	.	A	T	2994.77	PASS	.	.
Chr2	12381379	.	T	C	3525.77	PASS	.	.
Chr2	12381707	.	A	T	2989.77	PASS	.	.
Chr2	12381739	.	T	C	4787.77	PASS	.	.
Chr2	12381758	.	G	T	4906.77	PASS	.	.
Chr2	12381801	.	T	G	3327.77	PASS	.	.
Chr2	12381854	.	C	A	3025.77	PASS	.	.
Chr2	12381898	.	G	T	3057.77	PASS	.	.
Chr2	12381948	.	A	G	3050.77	PASS	.	.
Chr2	12382098	.	A	G	2084.77	PASS	.	.
Chr2	12382960	.	A	C	3390.77	PASS	.	.
Chr2	12382978	.	C	T	3665.77	PASS	.	.
Chr2	12382989	.	G	C	5589.77	PASS	.	.
Chr2	12382991	.	A	G	5589.77	PASS	.	.
Chr2	12383019	.	C	T	3545.77	PASS	.	.
Chr2	12383279	.	A	T	4949.77	PASS	.	.
Chr2	12383330	.	A	T	3331.77	PASS	.	.
Chr2	12383422	.	C	G	2932.77	PASS	.	.
Chr2	12383458	.	A	C	2611.77	PASS	.	.
Chr2	12383531	.	T	A	4135.77	PASS	.	.
Chr2	12383540	.	C	T	4130.77	PASS	.	.
Chr2	12383573	.	T	C	2616.77	PASS	.	.
Chr2	12383639	.	C	T	2096.77	PASS	.	.
Chr2	12383738	.	A	G	3139.77	PASS	.	.
Chr2	12383741	.	A	G	3139.77	PASS	.	.
Chr2	12383774	.	A	C	1793.77	PASS	.	.
Chr2	12383807	.	A	G	1961.77	PASS	.	.
Chr2	12383916	.	A	G	1990.77	PASS	.	.
Chr2	12383957	.	C	G	3336.77	PASS	.	.
Chr2	12383966	.	A	G	3335.77	PASS	.	.
Chr2	12384014	.	T	C	3275.77	PASS	.	.
Chr2	12384020	.	G	C	3185.74	PASS	.	.
Chr2	12384059	.	A	G	3292.77	PASS	.	.
Chr2	12384062	.	C	G	3292.77	PASS	.	.
Chr2	12384068	.	C	T	3242.77	PASS	.	.
Chr2	12384106	.	T	C	1890.77	PASS	.	.
Chr2	12384143	.	A	T	2844.77	PASS	.	.
Chr2	12384146	.	T	G	2796.77	PASS	.	.
Chr2	12384170	.	G	A	2868.77	PASS	.	.
Chr2	12384175	.	A	G	2923.77	PASS	.	.
Chr2	12384194	.	T	C	1907.77	PASS	.	.
Chr2	12384229	.	G	C	1881.77	PASS	.	.
Chr2	12384371	.	A	G	2174.77	PASS	.	.
Chr2	12384392	.	C	T	3299.77	PASS	.	.
Chr2	12384395	.	A	G	3276.77	PASS	.	.
Chr2	12384455	.	G	A	1202.84	PASS	.	.
Chr2	12384602	.	A	G	3389.77	PASS	.	.
Chr2	12384611	.	G	A	3412.77	PASS	.	.
Chr2	12384722	.	A	G	1386.77	PASS	.	.
Chr2	12384800	.	A	G	1906.77	PASS	.	.
Chr2	12384824	.	T	G	2231.77	PASS	.	.
Chr2	12384836	.	A	G	2282.77	PASS	.	.
Chr2	12384868	.	G	C	2661.77	PASS	.	.
Chr2	12385066	.	T	A	3889.77	PASS	.	.
Chr2	12385074	.	T	A	3776.77	PASS	.	.
Chr2	12385087	.	G	C	3389.77	PASS	.	.
Chr2	12385131	.	T	C	5223.77	PASS	.	.
Chr2	12385164	.	A	C	4610.77	PASS	.	.
Chr2	12385170	.	T	A	4533.77	PASS	.	.
Chr2	12385218	.	T	C	145.77	PASS	.	.
Chr2	12385219	.	C	G	4441.77	PASS	.	.
Chr2	12385285	.	A	G	4135.77	PASS	.	.
Chr2	12385410	.	G	T	6001.77	PASS	.	.
Chr2	12385411	.	T	C	6001.77	PASS	.	.
Chr2	12385440	.	G	A	5455.77	PASS	.	.
Chr2	12385444	.	A	G	5481.77	PASS	.	.
Chr2	12385453	.	A	C	5101.77	PASS	.	.
Chr2	12385466	.	C	G	5011.77	PASS	.	.
Chr2	12385467	.	G	C	4921.77	PASS	.	.
Chr2	12385475	.	T	C	4858.77	PASS	.	.
Chr2	12385476	.	C	A	4813.77	PASS	.	.
Chr2	12385488	.	G	A	4748.77	PASS	.	.
Chr2	12385523	.	G	A	4892.77	PASS	.	.
Chr2	12385524	.	G	A	4892.77	PASS	.	.
Chr2	12385589	.	C	T	4161.77	PASS	.	.
Chr2	12385609	.	A	C	4089.77	PASS	.	.
Chr2	12385614	.	G	T	4021.77	PASS	.	.
Chr2	12385621	.	G	A	3706.77	PASS	.	.
Chr2	12385623	.	T	C	3598.77	PASS	.	.
Chr2	12385628	.	T	C	3472.77	PASS	.	.
Chr2	12385823	.	G	A	2271.77	PASS	.	.
Chr2	12385964	.	G	A	3222.65	PASS	.	.
Chr2	12386067	.	G	C	4874.77	PASS	.	.
Chr2	12386090	.	T	A	5380.77	PASS	.	.
Chr2	12386095	.	T	C	5470.77	PASS	.	.
Chr2	12386097	.	G	A	5425.77	PASS	.	.
Chr2	12386232	.	G	T	3769.77	PASS	.	.
Chr2	12386340	.	A	C	3775.77	PASS	.	.
Chr2	12386426	.	T	C	3882.77	PASS	.	.
Chr2	12386831	.	A	C	3550.77	PASS	.	.
Chr2	12386974	.	A	T	4216.77	PASS	.	.
Chr2	12387203	.	A	G	3061.77	PASS	.	.
Chr2	12387385	.	G	A	3925.77	PASS	.	.
Chr2	12387781	.	G	A	3208.76	PASS	.	.
Chr2	12388173	.	G	T	3555.77	PASS	.	.
Chr2	12388378	.	C	T	2500.77	PASS	.	.
Chr2	12388645	.	A	G	2290.77	PASS	.	.
Chr2	12389092	.	A	C	2031.77	PASS	.	.
Chr2	12389123	.	T	C	1959.77	PASS	.	.
Chr2	12389224	.	T	C	4094.77	PASS	.	.
Chr2	12389244	.	C	T	3848.77	PASS	.	.
Chr2	12389317	.	A	G	2092.77	PASS	.	.
Chr2	12389584	.	A	G	159.77	PASS	.	.
Chr2	12389698	.	A	G	2329.77	PASS	.	.
Chr2	12389754	.	A	G	2115.77	PASS	.	.
Chr2	12390021	.	G	T	4273.77	PASS	.	.
Chr2	12390026	.	T	C	4273.77	PASS	.	.
Chr2	12390035	.	T	C	5894.77	PASS	.	.
Chr2	12390205	.	T	C	6522.77	PASS	.	.
Chr2	12390209	.	A	C	6492.77	PASS	.	.
Chr2	12390293	.	T	G	6092.77	PASS	.	.
Chr2	12390294	.	T	A	6092.77	PASS	.	.
Chr2	12390470	.	A	T	3216.73	PASS	.	.
Chr2	12391045	.	C	T	3919.77	PASS	.	.
Chr2	12391276	.	A	T	3685.77	PASS	.	.
Chr2	12391535	.	G	C	3786.77	PASS	.	.
Chr2	12391775	.	A	G	4224.77	PASS	.	.
Chr2	12393221	.	A	G	4537.77	PASS	.	.
Chr2	12393230	.	G	A	4603.77	PASS	.	.
Chr2	12393233	.	T	G	4479.77	PASS	.	.
Chr2	12393264	.	C	T	4255.77	PASS	.	.
Chr2	12393270	.	G	A	4158.77	PASS	.	.
Chr2	12393335	.	T	G	2630.77	PASS	.	.
Chr2	12393369	.	G	A	2459.77	PASS	.	.
Chr2	12393415	.	C	G	3995.77	PASS	.	.
Chr2	12393423	.	C	T	4230.77	PASS	.	.
Chr2	12393437	.	G	A	3984.77	PASS	.	.
Chr2	12393442	.	A	G	3948.77	PASS	.	.
Chr2	12394087	.	A	T	2630.77	PASS	.	.
Chr2	12394118	.	G	A	3101.77	PASS	.	.
Chr2	12394435	.	A	C	2878.77	PASS	.	.
Chr2	12394637	.	C	A	2592.77	PASS	.	.
Chr2	12394905	.	A	G	5054.77	PASS	.	.
Chr2	12395090	.	G	A	2991.77	PASS	.	.
Chr2	12395222	.	T	A	3364.77	PASS	.	.
Chr2	12395400	.	C	A	5736.77	PASS	.	.
Chr2	12395421	.	C	T	5324.77	PASS	.	.
Chr2	12395460	.	A	C	5733.77	PASS	.	.
Chr2	12395472	.	A	G	5771.77	PASS	.	.
Chr2	12395599	.	T	C	4329.77	PASS	.	.
Chr2	12395617	.	A	C	4492.77	PASS	.	.
Chr2	12396983	.	T	G	2971.77	PASS	.	.
Chr2	12397065	.	T	A	3342.77	PASS	.	.
Chr2	12397099	.	A	G	3831.77	PASS	.	.
Chr2	12397529	.	G	T	3589.77	PASS	.	.
Chr2	12397705	.	A	G	4202.77	PASS	.	.
Chr2	12398023	.	C	T	3591.77	PASS	.	.
Chr2	12398264	.	A	G	2946.77	PASS	.	.
Chr2	12398349	.	A	G	2596.77	PASS	.	.
Chr2	12398434	.	T	C	2893.77	PASS	.	.
Chr2	12399042	.	A	T	5921.77	PASS	.	.
Chr2	12399045	.	A	T	5931.77	PASS	.	.
Chr2	12399065	.	A	T	3541.77	PASS	.	.
Chr2	12399084	.	T	C	5711.77	PASS	.	.
Chr2	12399086	.	T	C	5711.77	PASS	.	.
Chr2	12399123	.	A	G	5819.77	PASS	.	.
Chr2	12399129	.	C	T	5863.77	PASS	.	.
Chr2	12399177	.	T	C	3238.77	PASS	.	.
Chr2	12399189	.	A	T	5288.77	PASS	.	.
Chr2	12399198	.	A	G	5229.77	PASS	.	.
Chr2	12399219	.	A	G	3034.77	PASS	.	.
Chr2	12399243	.	A	T	5189.77	PASS	.	.
Chr2	12399246	.	T	C	5189.77	PASS	.	.
Chr2	12399285	.	T	C	3324.77	PASS	.	.
Chr2	12399464	.	C	T	4928.77	PASS	.	.
Chr2	12399466	.	T	A	4928.77	PASS	.	.
Chr2	12399487	.	C	A	4994.77	PASS	.	.
Chr2	12399488	.	A	T	4994.77	PASS	.	.
Chr2	12399503	.	A	G	3057.77	PASS	.	.
Chr2	12399616	.	A	T	2964.77	PASS	.	.
Chr2	12399661	.	A	C	3110.77	PASS	.	.
Chr2	12399675	.	G	A	5371.77	PASS	.	.
Chr2	12399685	.	T	A	5476.77	PASS	.	.
Chr2	12399781	.	T	C	5348.77	PASS	.	.
Chr2	12399793	.	A	G	5349.77	PASS	.	.
Chr2	12399864	.	G	T	5706.77	PASS	.	.
Chr2	12399888	.	T	C	5831.77	PASS	.	.
Chr2	12399929	.	T	A	5229.77	PASS	.	.
Chr2	12399930	.	C	T	5319.77	PASS	.	.
Chr2	12399931	.	C	G	5319.77	PASS	.	.
Chr2	12399934	.	C	T	5281.77	PASS	.	.
Chr2	12399947	.	A	G	5025.77	PASS	.	.
Chr2	12399957	.	A	G	4733.77	PASS	.	.
Chr2	12400002	.	C	T	4894.77	PASS	.	.
Chr2	12400003	.	A	T	4894.77	PASS	.	.
Chr2	12400029	.	T	C	5029.77	PASS	.	.
Chr2	12400042	.	G	A	5108.77	PASS	.	.
Chr2	12400081	.	G	A	3528.77	PASS	.	.
Chr2	12400135	.	C	G	2962.77	PASS	.	.
Chr2	12400153	.	A	G	3089.77	PASS	.	.
Chr2	12400244	.	A	T	4675.77	PASS	.	.
Chr2	12400251	.	C	T	4718.77	PASS	.	.
Chr2	12400397	.	A	G	3565.77	PASS	.	.
Chr2	12400434	.	A	G	3623.77	PASS	.	.
Chr2	12400449	.	C	A	3605.77	PASS	.	.
Chr2	12400601	.	A	G	3027.77	PASS	.	.
Chr2	12400914	.	G	A	6372.77	PASS	.	.
Chr2	12400921	.	G	C	6311.77	PASS	.	.
Chr2	12401004	.	T	C	3241.77	PASS	.	.
Chr2	12401018	.	G	C	3008.77	PASS	.	.
Chr2	12401046	.	A	G	3075.77	PASS	.	.
Chr2	12401065	.	C	T	5136.77	PASS	.	.
Chr2	12401069	.	A	G	5148.77	PASS	.	.
Chr2	12401113	.	G	A	3768.77	PASS	.	.
Chr2	12401168	.	A	T	3862.77	PASS	.	.
Chr2	12401221	.	T	G	3362.77	PASS	.	.
Chr2	12401256	.	T	C	2804.77	PASS	.	.
Chr2	12401296	.	G	C	2939.77	PASS	.	.
Chr2	12401321	.	C	A	3022.77	PASS	.	.
Chr2	12401355	.	A	G	5232.77	PASS	.	.
Chr2	12401356	.	A	G	5277.77	PASS	.	.
Chr2	12401361	.	G	A	5286.77	PASS	.	.
Chr2	12401366	.	G	T	5264.77	PASS	.	.
Chr2	12401553	.	T	C	2886.77	PASS	.	.
Chr2	12401604	.	G	T	4613.77	PASS	.	.
Chr2	12401605	.	A	T	4613.77	PASS	.	.
Chr2	12401615	.	T	C	4554.77	PASS	.	.
Chr2	12402347	.	A	G	2979.77	PASS	.	.
Chr2	12402578	.	A	C	3499.77	PASS	.	.
Chr2	12402733	.	C	G	6364.77	PASS	.	.
Chr2	12402737	.	C	A	6528.77	PASS	.	.
Chr2	12402747	.	T	A	6344.77	PASS	.	.
Chr2	12402748	.	G	A	6344.77	PASS	.	.
Chr2	12402749	.	G	A	6299.77	PASS	.	.
Chr2	12402772	.	T	A	3938.77	PASS	.	.
Chr2	12403805	.	A	C	5990.77	PASS	.	.
Chr2	12403812	.	A	T	6001.77	PASS	.	.
Chr2	12403819	.	C	T	5821.77	PASS	.	.
Chr2	12403843	.	C	T	5191.77	PASS	.	.
Chr2	12403860	.	C	A	4681.77	PASS	.	.
Chr2	12403889	.	A	T	4332.77	PASS	.	.
Chr2	12403907	.	C	T	4032.77	PASS	.	.
Chr2	12403951	.	C	A	4027.77	PASS	.	.
Chr2	12403960	.	A	T	4068.77	PASS	.	.
Chr2	12404015	.	C	G	2491.77	PASS	.	.
Chr2	12404672	.	G	A	3101.77	PASS	.	.
Chr2	12404699	.	C	T	4595.77	PASS	.	.
Chr2	12404711	.	T	C	4710.77	PASS	.	.
Chr2	12406005	.	A	G	3668.77	PASS	.	.
Chr2	12406417	.	G	A	3909.77	PASS	.	.
Chr2	12406975	.	A	G	3141.77	PASS	.	.
Chr2	12407084	.	C	T	3151.77	PASS	.	.
Chr2	12407904	.	T	C	1952.77	PASS	.	.
Chr2	12408227	.	G	A	2888.77	PASS	.	.
Chr2	12408730	.	C	T	4603.77	PASS	.	.
Chr2	12408740	.	T	C	4625.77	PASS	.	.
Chr2	12408774	.	A	G	4876.77	PASS	.	.
Chr2	12408783	.	T	A	4993.77	PASS	.	.
Chr2	12408855	.	C	T	2774.77	PASS	.	.
Chr2	12408937	.	G	C	4468.77	PASS	.	.
Chr2	12409037	.	G	T	1757.77	PASS	.	.
Chr2	12409072	.	C	T	2666.77	PASS	.	.
Chr2	12409124	.	T	G	2965.77	PASS	.	.
Chr2	12409525	.	G	A	6376.77	PASS	.	.
Chr2	12409530	.	A	T	6346.77	PASS	.	.
Chr2	12409884	.	T	C	2628.77	PASS	.	.
Chr2	12409911	.	C	T	2339.77	PASS	.	.
Chr2	12409947	.	C	G	1904.77	PASS	.	.
Chr2	12410016	.	C	A	748.77	PASS	.	.
Chr2	12410061	.	A	C	3476.77	PASS	.	.
Chr2	12410064	.	T	C	3521.77	PASS	.	.
Chr2	12410222	.	A	T	2818.77	PASS	.	.
Chr2	12410256	.	T	C	4240.77	PASS	.	.
Chr2	12410282	.	A	C	4129.77	PASS	.	.
Chr2	12410492	.	A	T	3098.77	PASS	.	.
Chr2	12410649	.	C	A	5452.77	PASS	.	.
Chr2	12410650	.	T	C	5432.77	PASS	.	.
Chr2	12410814	.	G	A	3311.77	PASS	.	.
Chr2	12410889	.	T	G	5093.77	PASS	.	.
Chr2	12410918	.	A	G	5465.77	PASS	.	.
Chr2	12411100	.	T	A	3368.77	PASS	.	.
Chr2	12413325	.	G	T	3177.77	PASS	.	.
Chr2	12413768	.	T	C	3342.77	PASS	.	.
Chr2	12413804	.	C	T	5699.77	PASS	.	.
Chr2	12413811	.	T	C	5700.77	PASS	.	.
Chr2	12413953	.	C	T	3790.77	PASS	.	.
Chr2	12414081	.	A	G	3718.77	PASS	.	.
Chr2	12414846	.	A	G	5697.77	PASS	.	.
Chr2	12414849	.	A	T	5690.77	PASS	.	.
Chr2	12415561	.	G	T	5334.77	PASS	.	.
Chr2	12415629	.	C	G	3099.77	PASS	.	.
Chr2	12415686	.	A	G	2976.77	PASS	.	.
Chr2	12415737	.	C	G	3382.77	PASS	.	.
Chr2	12415806	.	A	G	5454.77	PASS	.	.
Chr2	12415823	.	T	C	5515.77	PASS	.	.
Chr2	12416097	.	T	C	2857.77	PASS	.	.
Chr2	12416377	.	A	T	2864.77	PASS	.	.
Chr2	12416730	.	G	A	2839.77	PASS	.	.
Chr2	12416790	.	A	T	4958.77	PASS	.	.
Chr2	12416793	.	C	T	5012.77	PASS	.	.
Chr2	12416844	.	T	C	3110.77	PASS	.	.
Chr2	12416904	.	C	T	2947.77	PASS	.	.
Chr2	12417002	.	C	A	5705.77	PASS	.	.
Chr2	12417006	.	G	A	5722.77	PASS	.	.
Chr2	12417090	.	C	G	3925.77	PASS	.	.
Chr2	12417114	.	C	T	3773.77	PASS	.	.
Chr2	12417177	.	C	G	3107.77	PASS	.	.
Chr2	12417200	.	G	T	2864.77	PASS	.	.
Chr2	12417224	.	A	G	4957.77	PASS	.	.
Chr2	12417230	.	G	A	4989.77	PASS	.	.
Chr2	12417278	.	A	T	4925.77	PASS	.	.
Chr2	12417300	.	G	A	5371.77	PASS	.	.
Chr2	12417326	.	G	A	5326.77	PASS	.	.
Chr2	12417331	.	G	C	5506.77	PASS	.	.
Chr2	12417403	.	C	T	4737.77	PASS	.	.
Chr2	12417479	.	A	G	3841.77	PASS	.	.
Chr2	12417480	.	A	T	3841.77	PASS	.	.
Chr2	12417515	.	T	A	3942.77	PASS	.	.
Chr2	12417520	.	C	G	3655.77	PASS	.	.
Chr2	12417546	.	G	A	2189.77	PASS	.	.
Chr2	12417815	.	A	C	2492.77	PASS	.	.
Chr2	12417903	.	A	C	5114.77	PASS	.	.
Chr2	12417906	.	A	C	5332.77	PASS	.	.
Chr2	12417965	.	T	G	5031.77	PASS	.	.
Chr2	12417967	.	A	G	5031.77	PASS	.	.
Chr2	12418096	.	T	C	2370.77	PASS	.	.
Chr2	12418142	.	T	G	2646.77	PASS	.	.
Chr2	12418154	.	C	A	2774.77	PASS	.	.
Chr2	12418217	.	A	G	4072.77	PASS	.	.
Chr2	12418241	.	G	A	4549.77	PASS	.	.
Chr2	12418251	.	G	A	4679.77	PASS	.	.
Chr2	12418468	.	C	G	2928.77	PASS	.	.
Chr2	12418529	.	T	A	4618.77	PASS	.	.
Chr2	12418530	.	C	T	4618.77	PASS	.	.
Chr2	12418572	.	C	A	5237.77	PASS	.	.
Chr2	12418578	.	G	A	5376.77	PASS	.	.
Chr2	12418879	.	G	A	3734.77	PASS	.	.
Chr2	12419515	.	G	T	3782.77	PASS	.	.
Chr2	12419551	.	A	C	3369.77	PASS	.	.
Chr2	12420324	.	A	G	3722.77	PASS	.	.
Chr2	12421273	.	C	A	5793.77	PASS	.	.
Chr2	12421282	.	A	G	5838.77	PASS	.	.
Chr2	12421303	.	A	C	5373.77	PASS	.	.
Chr2	12422063	.	A	C	2754.77	PASS	.	.
Chr2	12422352	.	C	A	4121.77	PASS	.	.
Chr2	12422676	.	C	T	6895.77	PASS	.	.
Chr2	12422694	.	A	T	6991.77	PASS	.	.
Chr2	12422696	.	A	C	7081.77	PASS	.	.
Chr2	12422705	.	A	G	7081.77	PASS	.	.
Chr2	12422788	.	G	C	3536.77	PASS	.	.
Chr2	12422822	.	T	A	5804.77	PASS	.	.
Chr2	12422837	.	T	C	5915.77	PASS	.	.
Chr2	12422876	.	G	A	3858.77	PASS	.	.
Chr2	12422888	.	T	A	4061.77	PASS	.	.
Chr2	12422902	.	C	T	6236.77	PASS	.	.
Chr2	12422934	.	T	G	3808.77	PASS	.	.
Chr2	12422968	.	T	C	5746.77	PASS	.	.
Chr2	12422991	.	A	C	5936.77	PASS	.	.
Chr2	12422996	.	A	G	6046.77	PASS	.	.
Chr2	12423013	.	C	T	6046.77	PASS	.	.
Chr2	12423037	.	G	T	5911.77	PASS	.	.
Chr2	12423038	.	G	A	5911.77	PASS	.	.
Chr2	12423061	.	C	G	6361.77	PASS	.	.
Chr2	12423067	.	T	C	6316.77	PASS	.	.
Chr2	12423074	.	C	A	6271.77	PASS	.	.
Chr2	12423093	.	C	T	6046.77	PASS	.	.
Chr2	12423100	.	A	G	6271.77	PASS	.	.
Chr2	12423110	.	A	T	6136.77	PASS	.	.
Chr2	12423111	.	T	A	6181.77	PASS	.	.
Chr2	12423122	.	G	A	6181.77	PASS	.	.
Chr2	12423126	.	C	A	6147.77	PASS	.	.
Chr2	12423136	.	T	G	6046.77	PASS	.	.
Chr2	12423171	.	C	T	2131.77	PASS	.	.
Chr2	12423185	.	C	T	2834.77	PASS	.	.
Chr2	12423186	.	G	A	2834.77	PASS	.	.
Chr2	12423225	.	A	T	4111.77	PASS	.	.
Chr2	12423226	.	T	C	4111.77	PASS	.	.
Chr2	12423253	.	A	C	4630.77	PASS	.	.
Chr2	12423875	.	A	G	5642.77	PASS	.	.
Chr2	12423881	.	C	T	5766.77	PASS	.	.
Chr2	12423967	.	T	C	4322.77	PASS	.	.
Chr2	12423969	.	A	G	4322.77	PASS	.	.
Chr2	12424002	.	G	A	2430.77	PASS	.	.
Chr2	12424080	.	G	A	2604.77	PASS	.	.
Chr2	12424122	.	C	T	4763.77	PASS	.	.
Chr2	12424234	.	T	A	4199.77	PASS	.	.
Chr2	12425226	.	T	A	4122.77	PASS	.	.
Chr2	12425472	.	G	T	3266.77	PASS	.	.
Chr2	12425678	.	T	C	5128.77	PASS	.	.
Chr2	12425681	.	T	C	5130.77	PASS	.	.
Chr2	12425687	.	T	A	5084.77	PASS	.	.
Chr2	12425726	.	A	T	5031.77	PASS	.	.
Chr2	12425729	.	G	C	5031.77	PASS	.	.
Chr2	12425801	.	G	T	5126.77	PASS	.	.
Chr2	12425913	.	C	T	3031.77	PASS	.	.
Chr2	12425985	.	C	T	3189.78	PASS	.	.
Chr2	12426026	.	T	C	4798.77	PASS	.	.
Chr2	12426035	.	A	C	4966.77	PASS	.	.
Chr2	12426036	.	A	T	4966.77	PASS	.	.
Chr2	12426037	.	A	G	4966.77	PASS	.	.
Chr2	12426133	.	T	C	4298.77	PASS	.	.
Chr2	12426145	.	G	A	4464.77	PASS	.	.
Chr2	12426160	.	G	A	4464.77	PASS	.	.
Chr2	12426169	.	A	G	4222.77	PASS	.	.
Chr2	12426229	.	T	A	2664.77	PASS	.	.
Chr2	12426364	.	G	A	2873.77	PASS	.	.
Chr2	12426421	.	T	C	2913.77	PASS	.	.
Chr2	12426436	.	G	A	2981.77	PASS	.	.
Chr2	12426454	.	C	T	3277.77	PASS	.	.
Chr2	12426514	.	C	T	2974.77	PASS	.	.
Chr2	12426571	.	A	G	2810.77	PASS	.	.
Chr2	12426620	.	G	A	5046.77	PASS	.	.
Chr2	12426741	.	A	G	5413.77	PASS	.	.
Chr2	12426784	.	A	C	3293.77	PASS	.	.
Chr2	12426811	.	A	C	3053.77	PASS	.	.
Chr2	12426874	.	T	C	3011.77	PASS	.	.
Chr2	12426958	.	A	T	5575.77	PASS	.	.
Chr2	12426964	.	A	C	5440.77	PASS	.	.
Chr2	12426993	.	C	G	5763.77	PASS	.	.
Chr2	12427002	.	G	C	5970.77	PASS	.	.
Chr2	12427012	.	G	A	5949.77	PASS	.	.
Chr2	12427015	.	T	G	5769.77	PASS	.	.
Chr2	12427027	.	T	A	5746.77	PASS	.	.
Chr2	12427032	.	C	T	5774.77	PASS	.	.
Chr2	12427042	.	C	T	5709.77	PASS	.	.
Chr2	12427090	.	T	A	3494.77	PASS	.	.
Chr2	12427214	.	A	G	5530.77	PASS	.	.
Chr2	12427215	.	G	C	5530.77	PASS	.	.
Chr2	12427222	.	C	T	5780.77	PASS	.	.
Chr2	12427228	.	C	T	5778.77	PASS	.	.
Chr2	12427246	.	C	T	3344.77	PASS	.	.
Chr2	12427261	.	A	G	5547.77	PASS	.	.
Chr2	12427264	.	C	T	5545.77	PASS	.	.
Chr2	12427309	.	C	T	3794.77	PASS	.	.
Chr2	12427326	.	A	T	3847.77	PASS	.	.
Chr2	12427434	.	G	T	3844.77	PASS	.	.
Chr2	12427537	.	A	G	5136.77	PASS	.	.
Chr2	12427546	.	G	A	5167.77	PASS	.	.
Chr2	12427631	.	T	A	5020.77	PASS	.	.
Chr2	12427756	.	A	G	2728.77	PASS	.	.
Chr2	12427827	.	T	C	4684.77	PASS	.	.
Chr2	12427833	.	G	A	4900.77	PASS	.	.
Chr2	12427838	.	G	A	4950.77	PASS	.	.
Chr2	12427856	.	T	G	2952.77	PASS	.	.
Chr2	12427992	.	A	C	3591.77	PASS	.	.
Chr2	12428124	.	G	C	3266.77	PASS	.	.
Chr2	12428188	.	T	A	3294.77	PASS	.	.
Chr2	12428390	.	T	A	3304.77	PASS	.	.
Chr2	12428460	.	T	C	4460.77	PASS	.	.
Chr2	12428466	.	C	T	4398.77	PASS	.	.
Chr2	12428496	.	A	G	2505.77	PASS	.	.
Chr2	12428565	.	A	C	3635.77	PASS	.	.
Chr2	12428586	.	A	G	3856.77	PASS	.	.
Chr2	12428598	.	A	G	3841.77	PASS	.	.
Chr2	12428617	.	A	C	3579.77	PASS	.	.
Chr2	12428625	.	T	G	3303.77	PASS	.	.
Chr2	12428793	.	C	T	2011.77	PASS	.	.
Chr2	12428911	.	G	A	2225.77	PASS	.	.
Chr2	12429056	.	T	G	2215.77	PASS	.	.
Chr2	12429981	.	C	T	4791.77	PASS	.	.
Chr2	12430000	.	C	G	4855.77	PASS	.	.
Chr2	12430127	.	G	A	4395.77	PASS	.	.
Chr2	12430131	.	A	G	4495.77	PASS	.	.
Chr2	12430150	.	A	G	4499.77	PASS	.	.
Chr2	12430178	.	C	T	2580.77	PASS	.	.
Chr2	12430521	.	G	A	5075.77	PASS	.	.
Chr2	12430524	.	A	G	5049.77	PASS	.	.
Chr2	12430587	.	T	C	2911.77	PASS	.	.
Chr2	12430748	.	A	C	3549.77	PASS	.	.
Chr2	12430924	.	A	G	4945.77	PASS	.	.
Chr2	12430932	.	C	A	4960.77	PASS	.	.
Chr2	12431040	.	G	T	3463.77	PASS	.	.
Chr2	12431304	.	T	G	4437.77	PASS	.	.
Chr2	12431456	.	A	G	3661.77	PASS	.	.
Chr2	12432534	.	C	G	3434.77	PASS	.	.
Chr2	12433204	.	G	A	3990.77	PASS	.	.
Chr2	12433527	.	T	G	2542.77	PASS	.	.
Chr2	12433728	.	C	T	3329.77	PASS	.	.
Chr2	12433813	.	G	C	4371.77	PASS	.	.
Chr2	12433815	.	A	T	4371.77	PASS	.	.
Chr2	12433862	.	G	T	4952.77	PASS	.	.
Chr2	12433873	.	T	G	5296.77	PASS	.	.
Chr2	12433875	.	T	A	5262.77	PASS	.	.
Chr2	12433877	.	G	A	5217.77	PASS	.	.
Chr2	12434016	.	A	T	4699.77	PASS	.	.
Chr2	12434632	.	G	A	2221.77	PASS	.	.
Chr2	12434647	.	C	T	2716.77	PASS	.	.
Chr2	12434659	.	C	A	3104.77	PASS	.	.
Chr2	12434670	.	G	C	3212.77	PASS	.	.
Chr2	12434704	.	G	T	2090.77	PASS	.	.
Chr2	12434845	.	A	G	4364.77	PASS	.	.
Chr2	12434847	.	T	G	4420.77	PASS	.	.
Chr2	12435038	.	T	A	5367.77	PASS	.	.
Chr2	12435069	.	A	C	3305.77	PASS	.	.
Chr2	12435156	.	G	A	5686.77	PASS	.	.
Chr2	12435163	.	T	C	5686.77	PASS	.	.
Chr2	12435183	.	G	T	6001.77	PASS	.	.
Chr2	12435199	.	A	G	6451.77	PASS	.	.
Chr2	12435318	.	T	G	3877.77	PASS	.	.
Chr2	12435331	.	T	C	3733.77	PASS	.	.
Chr2	12435358	.	A	T	3926.77	PASS	.	.
Chr2	12435377	.	A	G	6544.77	PASS	.	.
Chr2	12435492	.	A	C	7621.77	PASS	.	.
Chr2	12435493	.	G	T	7621.77	PASS	.	.
Chr2	12435585	.	T	C	3912.77	PASS	.	.
Chr2	12435643	.	G	A	3447.77	PASS	.	.
Chr2	12435768	.	C	T	3561.77	PASS	.	.
Chr2	12435845	.	A	G	3295.77	PASS	.	.
Chr2	12436284	.	T	G	3376.77	PASS	.	.
Chr2	12436337	.	A	T	1934.77	PASS	.	.
Chr2	12436414	.	T	C	2952.77	PASS	.	.
Chr2	12436717	.	A	C	5430.77	PASS	.	.
Chr2	12436718	.	A	G	5430.77	PASS	.	.
Chr2	12436966	.	G	C	4064.77	PASS	.	.
Chr2	12437015	.	G	A	2660.77	PASS	.	.
Chr2	12437733	.	A	T	3866.77	PASS	.	.
Chr2	12437928	.	C	A	3427.77	PASS	.	.
Chr2	12438768	.	C	T	3264.77	PASS	.	.
Chr2	12439494	.	G	A	3836.77	PASS	.	.
Chr2	12439654	.	G	A	3827.77	PASS	.	.
Chr2	12439847	.	G	A	3607.77	PASS	.	.
Chr2	12440027	.	A	G	3718.77	PASS	.	.
Chr2	12440580	.	G	A	4440.77	PASS	.	.
Chr2	12440601	.	A	G	4904.77	PASS	.	.
Chr2	12440604	.	C	T	4921.77	PASS	.	.
Chr2	12440608	.	C	A	4741.77	PASS	.	.
Chr2	12440611	.	A	G	4741.77	PASS	.	.
Chr2	12440877	.	G	A	2383.77	PASS	.	.
Chr2	12441084	.	C	A	4942.77	PASS	.	.
Chr2	12441091	.	C	G	4909.77	PASS	.	.
Chr2	12441390	.	A	T	1766.77	PASS	.	.
Chr2	12441663	.	A	T	3335.77	PASS	.	.
Chr2	12441715	.	T	C	5418.77	PASS	.	.
Chr2	12441720	.	T	G	5469.77	PASS	.	.
Chr2	12441757	.	A	G	3608.77	PASS	.	.
Chr2	12441777	.	C	T	3700.77	PASS	.	.
Chr2	12441934	.	A	G	2928.77	PASS	.	.
Chr2	12442023	.	A	T	5313.77	PASS	.	.
Chr2	12442037	.	T	C	5102.77	PASS	.	.
Chr2	12442229	.	A	G	2982.77	PASS	.	.
Chr2	12442246	.	T	C	3069.77	PASS	.	.
Chr2	12442259	.	C	T	3103.77	PASS	.	.
Chr2	12442292	.	G	A	3135.77	PASS	.	.
Chr2	12442313	.	A	C	5173.77	PASS	.	.
Chr2	12442314	.	T	A	5173.77	PASS	.	.
Chr2	12442315	.	G	C	5173.77	PASS	.	.
Chr2	12442528	.	A	C	4641.77	PASS	.	.
Chr2	12442593	.	C	G	3250.77	PASS	.	.
Chr2	12442668	.	T	C	5234.77	PASS	.	.
Chr2	12442691	.	T	C	5414.77	PASS	.	.
Chr2	12442784	.	A	T	3995.77	PASS	.	.
Chr2	12442849	.	T	C	5844.77	PASS	.	.
Chr2	12442857	.	A	G	6194.77	PASS	.	.
Chr2	12442861	.	G	A	6057.77	PASS	.	.
Chr2	12442878	.	C	A	3428.77	PASS	.	.
Chr2	12442894	.	A	G	3233.06	PASS	.	.
Chr2	12442919	.	A	C	3114.77	PASS	.	.
Chr2	12442938	.	T	C	3273.77	PASS	.	.
Chr2	12442956	.	C	A	5109.77	PASS	.	.
Chr2	12442958	.	A	G	5109.77	PASS	.	.
Chr2	12443055	.	T	C	3513.77	PASS	.	.
Chr2	12443088	.	C	T	5578.77	PASS	.	.
Chr2	12443095	.	A	T	3114.77	PASS	.	.
Chr2	12443145	.	T	A	4707.77	PASS	.	.
Chr2	12443164	.	A	T	4651.77	PASS	.	.
Chr2	12443204	.	A	T	2939.77	PASS	.	.
Chr2	12443294	.	T	C	3542.77	PASS	.	.
Chr2	12443370	.	A	C	3698.77	PASS	.	.
Chr2	12443402	.	G	T	5825.77	PASS	.	.
Chr2	12443410	.	T	G	5736.77	PASS	.	.
Chr2	12443460	.	T	C	3563.77	PASS	.	.
Chr2	12443530	.	C	T	6211.77	PASS	.	.
Chr2	12443538	.	T	C	6298.77	PASS	.	.
Chr2	12443567	.	T	C	6715.77	PASS	.	.
Chr2	12443574	.	C	G	6856.77	PASS	.	.
Chr2	12443593	.	T	C	6096.77	PASS	.	.
Chr2	12443620	.	A	C	5983.77	PASS	.	.
Chr2	12443624	.	C	G	6091.77	PASS	.	.
Chr2	12443638	.	A	C	6116.77	PASS	.	.
Chr2	12443653	.	C	A	5789.77	PASS	.	.
Chr2	12443681	.	A	G	5195.77	PASS	.	.
Chr2	12443705	.	G	A	5007.77	PASS	.	.
Chr2	12443781	.	C	T	5713.77	PASS	.	.
Chr2	12443786	.	T	C	5686.77	PASS	.	.
Chr2	12443858	.	C	A	3394.77	PASS	.	.
Chr2	12443929	.	A	C	3139.77	PASS	.	.
Chr2	12443945	.	A	G	3127.77	PASS	.	.
Chr2	12444018	.	T	G	2891.77	PASS	.	.
Chr2	12444193	.	A	G	3218.75	PASS	.	.
Chr2	12444620	.	C	T	4131.77	PASS	.	.
Chr2	12444666	.	A	G	4359.77	PASS	.	.
Chr2	12444677	.	G	A	4203.77	PASS	.	.
Chr2	12444773	.	C	A	5714.77	PASS	.	.
Chr2	12444775	.	T	A	5759.77	PASS	.	.
Chr2	12444939	.	G	C	3025.77	PASS	.	.
Chr2	12445208	.	G	A	3384.77	PASS	.	.
Chr2	12445295	.	C	T	3270.77	PASS	.	.
Chr2	12445356	.	A	C	3014.77	PASS	.	.
Chr2	12445445	.	T	C	3200.06	PASS	.	.
Chr2	12445506	.	T	C	3200.06	PASS	.	.
Chr2	12445581	.	A	G	3405.77	PASS	.	.
Chr2	12445730	.	T	C	3249.77	PASS	.	.
Chr2	12445909	.	C	T	3631.77	PASS	.	.
Chr2	12445938	.	C	T	5199.77	PASS	.	.
Chr2	12445943	.	G	C	5174.77	PASS	.	.
Chr2	12445994	.	C	T	3275.77	PASS	.	.
Chr2	12446008	.	A	G	4476.77	PASS	.	.
Chr2	12446017	.	T	C	4313.77	PASS	.	.
Chr2	12446059	.	T	G	2490.77	PASS	.	.
Chr2	12446073	.	C	T	2476.77	PASS	.	.
Chr2	12446122	.	T	G	1865.77	PASS	.	.
Chr2	12446307	.	C	T	613.77	PASS	.	.
Chr2	12446555	.	T	C	2223.77	PASS	.	.
Chr2	12446568	.	G	T	2301.77	PASS	.	.
Chr2	12446616	.	T	C	3982.77	PASS	.	.
Chr2	12446620	.	G	T	4135.77	PASS	.	.
Chr2	12446629	.	C	T	4561.77	PASS	.	.
Chr2	12446639	.	T	A	4831.77	PASS	.	.
Chr2	12446640	.	G	A	4876.77	PASS	.	.
Chr2	12446642	.	A	T	5011.77	PASS	.	.
Chr2	12446646	.	T	C	5011.77	PASS	.	.
Chr2	12446649	.	C	A	4921.77	PASS	.	.
Chr2	12446688	.	C	T	5178.77	PASS	.	.
Chr2	12446694	.	C	A	5211.77	PASS	.	.
Chr2	12446728	.	A	T	3503.77	PASS	.	.
Chr2	12446744	.	T	C	3241.77	PASS	.	.
Chr2	12446774	.	G	A	3107.77	PASS	.	.
Chr2	12446794	.	G	A	3036.77	PASS	.	.
Chr2	12446833	.	C	G	3076.77	PASS	.	.
Chr2	12446851	.	T	A	2999.77	PASS	.	.
Chr2	12446971	.	C	T	5426.77	PASS	.	.
Chr2	12446974	.	T	G	5553.77	PASS	.	.
Chr2	12446977	.	A	G	5508.77	PASS	.	.
Chr2	12447002	.	A	T	3169.77	PASS	.	.
Chr2	12447035	.	G	T	3158.77	PASS	.	.
Chr2	12447092	.	T	C	2625.77	PASS	.	.
Chr2	12447131	.	T	A	3277.77	PASS	.	.
Chr2	12447162	.	A	T	5935.77	PASS	.	.
Chr2	12447169	.	T	A	6137.77	PASS	.	.
Chr2	12447178	.	C	A	6116.77	PASS	.	.
Chr2	12447182	.	T	G	6140.77	PASS	.	.
Chr2	12447201	.	T	G	3767.77	PASS	.	.
Chr2	12447215	.	A	T	3753.77	PASS	.	.
Chr2	12447327	.	C	A	3780.77	PASS	.	.
Chr2	12447338	.	A	G	4275.77	PASS	.	.
Chr2	12447341	.	G	A	4246.77	PASS	.	.
Chr2	12447346	.	C	T	4516.77	PASS	.	.
Chr2	12447364	.	T	A	4426.77	PASS	.	.
Chr2	12447375	.	G	A	4201.77	PASS	.	.
Chr2	12447389	.	T	A	3934.77	PASS	.	.
Chr2	12447438	.	T	G	4901.77	PASS	.	.
Chr2	12447561	.	A	G	3372.77	PASS	.	.
Chr2	12447654	.	C	T	3766.77	PASS	.	.
Chr2	12447664	.	T	A	3868.77	PASS	.	.
Chr2	12447681	.	G	C	2653.77	PASS	.	.
Chr2	12447695	.	A	G	4433.77	PASS	.	.
Chr2	12447698	.	C	T	4574.77	PASS	.	.
Chr2	12447700	.	T	C	4522.77	PASS	.	.
Chr2	12447711	.	A	G	4608.77	PASS	.	.
Chr2	12447719	.	C	A	4746.77	PASS	.	.
Chr2	12447733	.	C	T	5197.77	PASS	.	.
Chr2	12447738	.	A	C	5247.77	PASS	.	.
Chr2	12447751	.	G	T	5163.77	PASS	.	.
Chr2	12447758	.	T	C	5299.77	PASS	.	.
Chr2	12447803	.	C	T	3447.77	PASS	.	.
Chr2	12447836	.	G	T	5997.77	PASS	.	.
Chr2	12447838	.	C	A	6033.77	PASS	.	.
Chr2	12447846	.	C	G	6028.77	PASS	.	.
Chr2	12447870	.	C	A	3422.77	PASS	.	.
Chr2	12447884	.	T	C	3315.77	PASS	.	.
Chr2	12447913	.	G	A	5329.77	PASS	.	.
Chr2	12447921	.	G	A	5318.77	PASS	.	.
Chr2	12447923	.	T	A	5264.77	PASS	.	.
Chr2	12447935	.	T	C	3117.77	PASS	.	.
Chr2	12448249	.	G	A	3123.77	PASS	.	.
Chr2	12448315	.	C	A	4791.77	PASS	.	.
Chr2	12448458	.	G	A	3491.77	PASS	.	.
Chr2	12448606	.	C	T	7331.77	PASS	.	.
Chr2	12448620	.	C	T	6981.77	PASS	.	.
Chr2	12448952	.	A	G	3479.77	PASS	.	.
Chr2	12449041	.	A	G	3504.77	PASS	.	.
Chr2	12449143	.	G	T	4454.77	PASS	.	.
Chr2	12449161	.	A	G	3996.77	PASS	.	.
Chr2	12449837	.	T	A	465.77	PASS	.	.
Chr2	12449840	.	A	G	465.77	PASS	.	.
Chr2	12449843	.	A	C	420.77	PASS	.	.
Chr2	12449855	.	G	A	421.77	PASS	.	.
Chr2	12449861	.	G	A	421.77	PASS	.	.
Chr2	12449867	.	A	G	421.77	PASS	.	.
Chr2	12449871	.	T	A	421.77	PASS	.	.
Chr2	12449872	.	G	T	421.77	PASS	.	.
Chr2	12449881	.	G	T	421.77	PASS	.	.
Chr2	12449883	.	T	G	421.77	PASS	.	.
Chr2	12449886	.	G	A	286.80	PASS	.	.
Chr2	12449890	.	T	G	241.84	PASS	.	.
Chr2	12449897	.	A	G	241.84	PASS	.	.
Chr2	12449908	.	C	T	241.84	PASS	.	.
Chr2	12449909	.	C	T	241.84	PASS	.	.
Chr2	12449912	.	A	G	241.84	PASS	.	.
Chr2	12449915	.	T	G	241.84	PASS	.	.
Chr2	12449917	.	T	C	241.84	PASS	.	.
Chr2	12454410	.	T	A	18.59	PASS	.	.
Chr2	12454412	.	G	A	18.59	PASS	.	.
Chr2	12454413	.	T	A	18.59	PASS	.	.
Chr2	12454689	.	G	A	6727.77	PASS	.	.
Chr2	12454690	.	C	T	6727.77	PASS	.	.
Chr2	12454964	.	C	T	3646.77	PASS	.	.
Chr2	12455014	.	T	C	3813.77	PASS	.	.
Chr2	12455810	.	C	G	4975.77	PASS	.	.
Chr2	12455811	.	G	A	4975.77	PASS	.	.
Chr2	12455956	.	T	A	3637.77	PASS	.	.
Chr2	12456017	.	G	T	3641.77	PASS	.	.
Chr2	12456080	.	T	C	5529.77	PASS	.	.
Chr2	12456168	.	A	G	5219.77	PASS	.	.
Chr2	12456350	.	T	C	5859.77	PASS	.	.
Chr2	12456352	.	T	C	5859.77	PASS	.	.
Chr2	12456369	.	A	C	5217.77	PASS	.	.
Chr2	12456370	.	T	A	5217.77	PASS	.	.
Chr2	12456415	.	C	T	3103.77	PASS	.	.
Chr2	12456481	.	T	A	4900.77	PASS	.	.
Chr2	12456496	.	C	T	5407.77	PASS	.	.
Chr2	12456509	.	A	G	5768.77	PASS	.	.
Chr2	12456520	.	C	T	5580.77	PASS	.	.
Chr2	12456571	.	G	A	4144.77	PASS	.	.
Chr2	12456606	.	C	T	6412.77	PASS	.	.
Chr2	12456631	.	G	A	6353.77	PASS	.	.
Chr2	12456749	.	C	G	3211.76	PASS	.	.
Chr2	12456778	.	G	C	4497.77	PASS	.	.
Chr2	12456799	.	T	C	4496.77	PASS	.	.
Chr2	12457076	.	G	A	3348.77	PASS	.	.
Chr2	12457108	.	T	C	3322.77	PASS	.	.
Chr2	12457135	.	C	T	3113.77	PASS	.	.
Chr2	12457178	.	T	G	4949.77	PASS	.	.
Chr2	12457188	.	G	C	4997.77	PASS	.	.
Chr2	12457220	.	G	C	3209.76	PASS	.	.
Chr2	12457310	.	A	G	3462.77	PASS	.	.
Chr2	12457402	.	G	A	3786.77	PASS	.	.
Chr2	12457576	.	A	G	4098.77	PASS	.	.
Chr2	12457635	.	A	G	3878.77	PASS	.	.
Chr2	12457748	.	C	T	2912.77	PASS	.	.
Chr2	12457786	.	T	A	2620.77	PASS	.	.
Chr2	12457810	.	C	T	4089.77	PASS	.	.
Chr2	12457813	.	T	C	4065.77	PASS	.	.
Chr2	12457863	.	C	A	2154.77	PASS	.	.
Chr2	12457887	.	C	A	1725.77	PASS	.	.
Chr2	12457966	.	G	C	660.77	PASS	.	.
Chr2	12458111	.	A	C	1031.77	PASS	.	.
Chr2	12458128	.	T	A	1219.77	PASS	.	.
Chr2	12458192	.	A	C	1786.77	PASS	.	.
Chr2	12458483	.	T	C	2831.77	PASS	.	.
Chr2	12458629	.	T	C	3476.77	PASS	.	.
Chr2	12458692	.	T	G	3048.77	PASS	.	.
Chr2	12459058	.	T	A	3522.77	PASS	.	.
Chr2	12459077	.	C	A	3551.77	PASS	.	.
Chr2	12459247	.	C	T	6181.77	PASS	.	.
Chr2	12459248	.	A	T	6181.77	PASS	.	.
Chr2	12459386	.	G	A	4979.77	PASS	.	.
Chr2	12459409	.	A	G	4884.77	PASS	.	.
Chr2	12459801	.	G	A	3890.77	PASS	.	.
Chr2	12460109	.	T	G	5735.77	PASS	.	.
Chr2	12460112	.	T	G	5679.77	PASS	.	.
Chr2	12460440	.	C	T	2922.77	PASS	.	.
Chr2	12460536	.	A	G	5346.77	PASS	.	.
Chr2	12460537	.	A	T	5346.77	PASS	.	.
Chr2	12460988	.	T	A	3419.77	PASS	.	.
Chr2	12461045	.	T	G	5703.77	PASS	.	.
Chr2	12461058	.	C	T	5781.77	PASS	.	.
Chr2	12461454	.	C	G	3625.77	PASS	.	.
Chr2	12461502	.	G	C	3656.77	PASS	.	.
Chr2	12461530	.	C	A	3774.77	PASS	.	.
Chr2	12461667	.	G	T	4708.77	PASS	.	.
Chr2	12461677	.	G	A	4684.77	PASS	.	.
Chr2	12461740	.	A	C	2468.77	PASS	.	.
Chr2	12461789	.	C	T	2353.77	PASS	.	.
Chr2	12461922	.	A	C	2550.77	PASS	.	.
Chr2	12463085	.	C	T	3932.77	PASS	.	.
Chr2	12463195	.	C	T	3528.77	PASS	.	.
Chr2	12463206	.	T	A	3641.77	PASS	.	.
Chr2	12463787	.	T	C	3233.06	PASS	.	.
Chr2	12463806	.	C	G	3526.77	PASS	.	.
Chr2	12463836	.	A	C	3450.77	PASS	.	.
Chr2	12463850	.	A	T	4596.77	PASS	.	.
Chr2	12463867	.	G	T	3391.77	PASS	.	.
Chr2	12463873	.	G	T	3310.77	PASS	.	.
Chr2	12463884	.	C	A	2521.77	PASS	.	.
Chr2	12463886	.	C	A	2614.77	PASS	.	.
Chr2	12463892	.	A	T	2716.77	PASS	.	.
Chr2	12464015	.	G	A	2961.77	PASS	.	.
Chr2	12464038	.	G	A	2874.77	PASS	.	.
Chr2	12464050	.	C	T	2893.77	PASS	.	.
Chr2	12464062	.	G	A	2741.77	PASS	.	.
Chr2	12464086	.	A	T	2477.77	PASS	.	.
Chr2	12464097	.	T	C	3683.77	PASS	.	.
Chr2	12464282	.	G	C	3436.77	PASS	.	.
Chr2	12464444	.	C	T	4338.77	PASS	.	.
Chr2	12464447	.	T	C	4389.77	PASS	.	.
Chr2	12464474	.	C	T	4438.77	PASS	.	.
Chr2	12464480	.	A	T	4606.77	PASS	.	.
Chr2	12464489	.	A	T	4606.77	PASS	.	.
Chr2	12464501	.	C	T	4831.77	PASS	.	.
Chr2	12464504	.	T	C	4859.77	PASS	.	.
Chr2	12464507	.	A	G	4843.77	PASS	.	.
Chr2	12464562	.	G	A	3262.77	PASS	.	.
Chr2	12464583	.	T	A	5367.77	PASS	.	.
Chr2	12464584	.	A	T	5367.77	PASS	.	.
Chr2	12464595	.	G	A	3216.73	PASS	.	.
Chr2	12464610	.	A	C	5200.77	PASS	.	.
Chr2	12464620	.	A	T	5056.77	PASS	.	.
Chr2	12464806	.	A	G	2862.77	PASS	.	.
Chr2	12465039	.	A	C	2973.77	PASS	.	.
Chr2	12465074	.	C	A	3147.77	PASS	.	.
Chr2	12465162	.	G	A	3677.77	PASS	.	.
Chr2	12465204	.	T	G	5938.77	PASS	.	.
Chr2	12465211	.	C	T	5951.77	PASS	.	.
Chr2	12465216	.	G	A	5760.77	PASS	.	.
Chr2	12465253	.	G	A	5570.77	PASS	.	.
Chr2	12465258	.	G	A	5670.77	PASS	.	.
Chr2	12465268	.	A	C	5705.77	PASS	.	.
Chr2	12465269	.	A	G	5660.77	PASS	.	.
Chr2	12465298	.	T	C	5191.77	PASS	.	.
Chr2	12465299	.	G	T	5191.77	PASS	.	.
Chr2	12465304	.	G	C	5461.77	PASS	.	.
Chr2	12465327	.	G	T	5551.77	PASS	.	.
Chr2	12465342	.	C	T	5551.77	PASS	.	.
Chr2	12465354	.	A	G	5641.77	PASS	.	.
Chr2	12465368	.	C	A	5803.77	PASS	.	.
Chr2	12465467	.	G	A	3866.77	PASS	.	.
Chr2	12465513	.	C	A	6269.77	PASS	.	.
Chr2	12465525	.	T	A	6344.77	PASS	.	.
Chr2	12465533	.	C	T	6421.77	PASS	.	.
Chr2	12465571	.	T	A	3602.77	PASS	.	.
Chr2	12465726	.	T	A	3360.77	PASS	.	.
Chr2	12465758	.	T	C	3463.77	PASS	.	.
Chr2	12465857	.	T	C	4381.77	PASS	.	.
Chr2	12465872	.	G	T	4404.77	PASS	.	.
Chr2	12465874	.	A	T	4382.77	PASS	.	.
Chr2	12465911	.	A	G	4966.77	PASS	.	.
Chr2	12465913	.	A	C	5056.77	PASS	.	.
Chr2	12465914	.	C	A	5101.77	PASS	.	.
Chr2	12465924	.	C	A	5551.77	PASS	.	.
Chr2	12465935	.	T	C	5551.77	PASS	.	.
Chr2	12465941	.	C	T	5271.77	PASS	.	.
Chr2	12466016	.	C	T	3114.77	PASS	.	.
Chr2	12466049	.	G	A	3026.77	PASS	.	.
Chr2	12466123	.	C	G	3126.77	PASS	.	.
Chr2	12466190	.	T	C	3723.77	PASS	.	.
Chr2	12466312	.	T	C	4105.77	PASS	.	.
Chr2	12466327	.	T	A	3676.77	PASS	.	.
Chr2	12466346	.	A	G	5733.77	PASS	.	.
Chr2	12466355	.	T	C	5923.77	PASS	.	.
Chr2	12466358	.	T	C	5866.77	PASS	.	.
Chr2	12466456	.	G	A	3573.77	PASS	.	.
Chr2	12466484	.	G	T	5773.77	PASS	.	.
Chr2	12466494	.	T	A	5746.77	PASS	.	.
Chr2	12466550	.	A	T	5758.77	PASS	.	.
Chr2	12466558	.	G	A	5846.77	PASS	.	.
Chr2	12466562	.	G	A	5686.77	PASS	.	.
Chr2	12466709	.	T	A	3724.77	PASS	.	.
Chr2	12466756	.	G	A	3800.77	PASS	.	.
Chr2	12466783	.	T	C	3625.77	PASS	.	.
Chr2	12466867	.	T	A	5872.77	PASS	.	.
Chr2	12466870	.	T	A	5925.77	PASS	.	.
Chr2	12466872	.	T	A	5873.77	PASS	.	.
Chr2	12466930	.	A	T	3347.77	PASS	.	.
Chr2	12466943	.	G	A	3445.77	PASS	.	.
Chr2	12466960	.	G	C	3242.77	PASS	.	.
Chr2	12467017	.	G	A	3191.82	PASS	.	.
Chr2	12467033	.	T	A	5415.77	PASS	.	.
Chr2	12467039	.	T	G	5398.77	PASS	.	.
Chr2	12467040	.	G	T	5398.77	PASS	.	.
Chr2	12467064	.	A	C	3141.77	PASS	.	.
Chr2	12467108	.	G	T	3757.77	PASS	.	.
Chr2	12467160	.	A	G	3783.77	PASS	.	.
Chr2	12467176	.	G	A	4136.77	PASS	.	.
Chr2	12467406	.	A	C	3481.77	PASS	.	.
Chr2	12467427	.	C	T	5606.77	PASS	.	.
Chr2	12467430	.	T	C	5685.77	PASS	.	.
Chr2	12467434	.	T	A	5584.77	PASS	.	.
Chr2	12467470	.	G	A	3520.77	PASS	.	.
Chr2	12467502	.	T	C	3674.77	PASS	.	.
Chr2	12467543	.	T	C	6117.77	PASS	.	.
Chr2	12467544	.	G	A	6117.77	PASS	.	.
Chr2	12467545	.	A	C	6162.77	PASS	.	.
Chr2	12467547	.	T	C	6136.77	PASS	.	.
Chr2	12467551	.	T	C	6119.77	PASS	.	.
Chr2	12467553	.	C	T	6029.77	PASS	.	.
Chr2	12467942	.	G	A	3297.77	PASS	.	.
Chr2	12468758	.	T	A	2993.77	PASS	.	.
Chr2	12468776	.	G	T	2969.77	PASS	.	.
Chr2	12468988	.	A	G	3681.77	PASS	.	.
Chr2	12469557	.	T	A	1955.77	PASS	.	.
Chr2	12469709	.	A	T	1528.77	PASS	.	.
Chr2	12469711	.	A	T	4498.77	PASS	.	.
Chr2	12469713	.	A	T	4448.77	PASS	.	.
Chr2	12469846	.	T	G	2782.77	PASS	.	.
Chr2	12469946	.	G	A	3622.77	PASS	.	.
Chr2	12470101	.	T	G	3715.77	PASS	.	.
Chr2	12470217	.	A	C	4642.77	PASS	.	.
Chr2	12470885	.	G	C	3706.77	PASS	.	.
Chr2	12471330	.	A	G	3982.77	PASS	.	.
Chr2	12471348	.	C	A	4220.77	PASS	.	.
Chr2	12471695	.	G	T	5478.77	PASS	.	.
Chr2	12471840	.	G	A	5538.77	PASS	.	.
Chr2	12471847	.	A	T	5726.77	PASS	.	.
Chr2	12471871	.	A	T	6403.77	PASS	.	.
Chr2	12471874	.	G	A	6277.77	PASS	.	.
Chr2	12472422	.	C	T	3250.77	PASS	.	.
Chr2	12472812	.	C	T	3312.77	PASS	.	.
Chr2	12473075	.	C	T	2590.77	PASS	.	.
Chr2	12473477	.	A	C	2992.77	PASS	.	.
Chr2	12473907	.	T	C	2761.77	PASS	.	.
Chr2	12474247	.	G	A	2997.77	PASS	.	.
Chr2	12475105	.	G	A	3163.77	PASS	.	.
Chr2	12475316	.	T	G	3309.77	PASS	.	.
Chr2	12475591	.	G	T	3344.77	PASS	.	.
Chr2	12475689	.	A	G	2979.77	PASS	.	.
Chr2	12475785	.	A	G	3277.77	PASS	.	.
Chr2	12475834	.	A	C	5547.77	PASS	.	.
Chr2	12475841	.	C	A	5823.77	PASS	.	.
Chr2	12475847	.	T	A	5539.77	PASS	.	.
Chr2	12475918	.	C	A	3713.77	PASS	.	.
Chr2	12476032	.	C	T	3715.77	PASS	.	.
Chr2	12476460	.	G	A	4539.77	PASS	.	.
Chr2	12476628	.	C	T	3799.77	PASS	.	.
Chr2	12477307	.	A	G	3281.77	PASS	.	.
Chr2	12477351	.	T	C	5033.77	PASS	.	.
Chr2	12477361	.	A	G	5124.77	PASS	.	.
Chr2	12477489	.	G	T	6589.77	PASS	.	.
Chr2	12477491	.	C	G	6652.77	PASS	.	.
Chr2	12478754	.	G	T	3208.76	PASS	.	.
Chr2	12479612	.	G	T	3534.77	PASS	.	.
Chr2	12480842	.	A	G	4608.77	PASS	.	.
Chr2	12480851	.	G	C	4570.77	PASS	.	.
Chr2	12480888	.	T	C	4714.77	PASS	.	.
Chr2	12480890	.	G	A	4804.77	PASS	.	.
Chr2	12480892	.	A	G	4876.77	PASS	.	.
Chr2	12480900	.	G	A	5236.77	PASS	.	.
Chr2	12480911	.	T	G	5191.77	PASS	.	.
Chr2	12480931	.	G	C	5074.77	PASS	.	.
Chr2	12480969	.	A	G	4523.77	PASS	.	.
Chr2	12480997	.	T	A	4336.77	PASS	.	.
Chr2	12481004	.	G	T	4236.77	PASS	.	.
Chr2	12481044	.	G	A	2865.77	PASS	.	.
Chr2	12481060	.	G	A	2830.77	PASS	.	.
Chr2	12481098	.	T	C	1970.77	PASS	.	.
Chr2	12481476	.	A	G	3095.77	PASS	.	.
Chr2	12481526	.	T	G	3250.77	PASS	.	.
Chr2	12482520	.	C	T	3107.77	PASS	.	.
Chr2	12483255	.	G	C	2560.77	PASS	.	.
Chr2	12486096	.	T	A	2110.77	PASS	.	.
Chr2	12487665	.	T	C	4432.77	PASS	.	.
Chr2	12487901	.	C	T	4067.77	PASS	.	.
Chr2	12493707	.	G	C	1190.77	PASS	.	.
Chr2	12493783	.	T	A	2003.77	PASS	.	.
Chr2	12494099	.	A	C	2888.77	PASS	.	.
Chr2	12494511	.	C	T	4087.77	PASS	.	.
Chr2	12494672	.	G	A	4157.77	PASS	.	.
Chr2	12495810	.	T	C	3922.77	PASS	.	.
Chr2	12495920	.	G	A	4279.77	PASS	.	.
Chr2	12497975	.	A	T	4125.77	PASS	.	.
Chr2	12497976	.	A	T	4125.77	PASS	.	.
Chr2	12498658	.	A	T	3251.77	PASS	.	.
Chr2	12499009	.	T	C	3200.06	PASS	.	.
Chr2	12499036	.	A	T	3691.77	PASS	.	.
Chr2	12500250	.	T	C	3952.77	PASS	.	.
Chr2	12500629	.	T	C	2989.77	PASS	.	.
Chr2	12500753	.	T	C	3480.77	PASS	.	.
Chr2	12501032	.	T	C	3166.77	PASS	.	.
Chr2	12501086	.	C	A	3317.77	PASS	.	.
Chr2	12501127	.	C	G	2817.77	PASS	.	.
Chr2	12504339	.	C	T	3394.77	PASS	.	.
Chr2	12504677	.	G	A	2764.77	PASS	.	.
Chr2	12505015	.	T	A	3258.77	PASS	.	.
Chr2	12505089	.	A	T	3230.05	PASS	.	.
Chr2	12505547	.	G	C	3812.77	PASS	.	.
Chr2	12506340	.	T	C	4498.77	PASS	.	.
Chr2	12507017	.	G	A	3053.77	PASS	.	.
Chr2	12507654	.	C	T	2773.77	PASS	.	.
Chr2	12508001	.	T	C	3012.77	PASS	.	.
Chr2	12508366	.	G	C	3088.77	PASS	.	.
Chr2	12508781	.	C	A	4501.77	PASS	.	.
Chr2	12508788	.	A	G	4432.77	PASS	.	.
Chr2	12510744	.	A	G	3033.77	PASS	.	.
Chr2	12510921	.	A	T	3438.77	PASS	.	.
Chr2	12511248	.	G	T	4097.77	PASS	.	.
Chr2	12511933	.	G	T	3163.77	PASS	.	.
Chr2	12512197	.	G	C	3307.77	PASS	.	.
Chr2	12512383	.	A	T	5161.77	PASS	.	.
Chr2	12512384	.	A	T	5161.77	PASS	.	.
Chr2	12512425	.	A	C	6302.77	PASS	.	.
Chr2	12512429	.	T	G	6300.77	PASS	.	.
Chr2	12512696	.	A	T	3233.06	PASS	.	.
Chr2	12512791	.	A	C	5293.77	PASS	.	.
Chr2	12512798	.	A	T	5184.77	PASS	.	.
Chr2	12513012	.	T	C	4210.77	PASS	.	.
Chr2	12513017	.	G	A	4453.77	PASS	.	.
Chr2	12513027	.	C	T	4412.77	PASS	.	.
Chr2	12513065	.	T	C	4156.77	PASS	.	.
Chr2	12513122	.	C	T	5135.77	PASS	.	.
Chr2	12513133	.	C	T	5210.77	PASS	.	.
Chr2	12513134	.	T	G	5180.77	PASS	.	.
Chr2	12513164	.	G	C	4199.77	PASS	.	.
Chr2	12513166	.	C	T	4258.77	PASS	.	.
Chr2	12513173	.	C	A	4107.77	PASS	.	.
Chr2	12513202	.	T	C	3835.77	PASS	.	.
Chr2	12513211	.	A	G	3696.77	PASS	.	.
Chr2	12513220	.	G	A	3751.77	PASS	.	.
Chr2	12513224	.	C	G	3751.77	PASS	.	.
Chr2	12513316	.	C	G	4194.77	PASS	.	.
Chr2	12513317	.	T	C	4194.77	PASS	.	.
Chr2	12513390	.	T	C	4566.77	PASS	.	.
Chr2	12513391	.	C	G	4566.77	PASS	.	.
Chr2	12513467	.	T	G	4795.77	PASS	.	.
Chr2	12513533	.	T	A	2046.77	PASS	.	.
Chr2	12513601	.	C	T	2476.77	PASS	.	.
Chr2	12513880	.	T	C	2418.77	PASS	.	.
Chr2	12514147	.	A	C	2661.77	PASS	.	.
Chr2	12514453	.	T	A	2221.77	PASS	.	.
Chr2	12514525	.	C	A	2184.77	PASS	.	.
Chr2	12514609	.	C	T	3502.77	PASS	.	.
Chr2	12514619	.	G	A	3406.77	PASS	.	.
Chr2	12514817	.	T	G	2830.77	PASS	.	.
Chr2	12514925	.	C	T	4207.77	PASS	.	.
Chr2	12514934	.	G	T	4368.77	PASS	.	.
Chr2	12515181	.	G	A	5773.77	PASS	.	.
Chr2	12515186	.	A	G	5717.77	PASS	.	.
Chr2	12515308	.	A	G	5367.77	PASS	.	.
Chr2	12515316	.	C	G	5373.77	PASS	.	.
Chr2	12515368	.	C	G	2890.77	PASS	.	.
Chr2	12515405	.	C	T	5263.77	PASS	.	.
Chr2	12515440	.	G	T	3441.77	PASS	.	.
Chr2	12515504	.	G	A	5669.77	PASS	.	.
Chr2	12515507	.	G	T	5714.77	PASS	.	.
Chr2	12515508	.	T	A	5740.77	PASS	.	.
Chr2	12515518	.	G	C	5693.77	PASS	.	.
Chr2	12515577	.	A	C	2619.77	PASS	.	.
Chr2	12515737	.	T	G	3527.77	PASS	.	.
Chr2	12515750	.	A	G	3684.77	PASS	.	.
Chr2	12515806	.	A	C	5447.77	PASS	.	.
Chr2	12515808	.	C	A	5447.77	PASS	.	.
Chr2	12515919	.	C	A	3672.77	PASS	.	.
Chr2	12515987	.	T	G	6003.77	PASS	.	.
Chr2	12515989	.	C	T	6138.77	PASS	.	.
Chr2	12516145	.	C	T	3562.77	PASS	.	.
Chr2	12516397	.	T	G	4867.77	PASS	.	.
Chr2	12517242	.	C	T	3999.77	PASS	.	.
Chr2	12517471	.	T	A	4255.77	PASS	.	.
Chr2	12517800	.	T	A	4996.77	PASS	.	.
Chr2	12517813	.	T	C	5037.77	PASS	.	.
Chr2	12517965	.	T	A	4594.77	PASS	.	.
Chr2	12517980	.	C	T	5084.77	PASS	.	.
Chr2	12518018	.	A	G	3079.77	PASS	.	.
Chr2	12518473	.	T	C	3788.77	PASS	.	.
Chr2	12518686	.	A	T	5699.77	PASS	.	.
Chr2	12518762	.	T	G	6721.77	PASS	.	.
Chr2	12519010	.	C	G	3485.77	PASS	.	.
Chr2	12519085	.	C	T	3497.77	PASS	.	.
Chr2	12519211	.	T	C	5686.77	PASS	.	.
Chr2	12519213	.	C	A	5776.77	PASS	.	.
Chr2	12519221	.	T	A	5911.77	PASS	.	.
Chr2	12519229	.	T	A	5821.77	PASS	.	.
Chr2	12519237	.	G	A	5388.77	PASS	.	.
Chr2	12519264	.	G	C	3460.77	PASS	.	.
Chr2	12519528	.	A	C	3487.77	PASS	.	.
Chr2	12519604	.	A	G	6202.77	PASS	.	.
Chr2	12519607	.	T	A	6202.77	PASS	.	.
Chr2	12519746	.	T	G	4944.77	PASS	.	.
Chr2	12520256	.	T	C	2546.77	PASS	.	.
Chr2	12520290	.	A	G	648.41	PASS	.	.
Chr2	12520293	.	G	T	43.77	PASS	.	.
Chr2	12520403	.	A	T	4296.77	PASS	.	.
Chr2	12520418	.	G	T	4402.77	PASS	.	.
Chr2	12520456	.	T	G	2670.77	PASS	.	.
Chr2	12521281	.	A	T	2850.77	PASS	.	.
Chr2	12521332	.	G	A	3382.77	PASS	.	.
Chr2	12522273	.	A	G	3360.77	PASS	.	.
Chr2	12522337	.	A	G	3166.77	PASS	.	.
Chr2	12522777	.	G	A	5875.77	PASS	.	.
Chr2	12522785	.	G	A	5932.77	PASS	.	.
Chr2	12524309	.	A	C	3191.82	PASS	.	.
Chr2	12524377	.	G	T	3467.77	PASS	.	.
Chr2	12524624	.	G	T	5622.77	PASS	.	.
Chr2	12524683	.	A	G	5510.77	PASS	.	.
Chr2	12524733	.	G	A	3333.77	PASS	.	.
Chr2	12524772	.	C	T	3111.77	PASS	.	.
Chr2	12524985	.	T	C	3328.77	PASS	.	.
Chr2	12525449	.	T	A	2500.77	PASS	.	.
Chr2	12525697	.	C	G	3101.77	PASS	.	.
Chr2	12526677	.	T	C	2974.77	PASS	.	.
Chr2	12526716	.	T	A	5055.77	PASS	.	.
Chr2	12526723	.	A	T	5027.77	PASS	.	.
Chr2	12526800	.	G	T	3193.69	PASS	.	.
Chr2	12526853	.	C	T	3302.77	PASS	.	.
Chr2	12527106	.	A	G	2834.77	PASS	.	.
Chr2	12527199	.	C	T	2860.77	PASS	.	.
Chr2	12527681	.	T	G	4066.77	PASS	.	.
Chr2	12527746	.	C	T	3522.77	PASS	.	.
Chr2	12527845	.	T	G	3156.77	PASS	.	.
Chr2	12527915	.	T	A	3815.77	PASS	.	.
Chr2	12527971	.	T	G	3644.77	PASS	.	.
Chr2	12528167	.	G	C	6156.77	PASS	.	.
Chr2	12528223	.	T	G	5762.77	PASS	.	.
Chr2	12528231	.	A	G	6004.77	PASS	.	.
Chr2	12528245	.	T	C	6125.77	PASS	.	.
Chr2	12528252	.	A	T	6199.77	PASS	.	.
Chr2	12528260	.	A	G	5985.77	PASS	.	.
Chr2	12528473	.	G	T	5899.77	PASS	.	.
Chr2	12528485	.	A	T	5903.77	PASS	.	.
Chr2	12528530	.	G	A	6416.77	PASS	.	.
Chr2	12528532	.	T	C	6624.77	PASS	.	.
Chr2	12528543	.	C	T	6424.77	PASS	.	.
Chr2	12528879	.	A	T	3630.77	PASS	.	.
Chr2	12528909	.	G	C	3475.77	PASS	.	.
Chr2	12529134	.	A	G	5866.77	PASS	.	.
Chr2	12529212	.	G	A	3483.77	PASS	.	.
Chr2	12529307	.	T	C	3295.77	PASS	.	.
Chr2	12529680	.	C	A	3546.77	PASS	.	.
Chr2	12529812	.	T	G	2866.77	PASS	.	.
Chr2	12530036	.	T	A	3192.79	PASS	.	.
Chr2	12530186	.	A	C	2920.77	PASS	.	.
Chr2	12530282	.	C	A	3242.77	PASS	.	.
Chr2	12530434	.	C	T	5438.77	PASS	.	.
Chr2	12530438	.	T	G	5702.77	PASS	.	.
Chr2	12530457	.	C	T	5551.77	PASS	.	.
Chr2	12530472	.	G	T	5801.77	PASS	.	.
Chr2	12530491	.	G	A	5529.77	PASS	.	.
Chr2	12530520	.	T	A	3606.77	PASS	.	.
Chr2	12530555	.	C	A	5705.77	PASS	.	.
Chr2	12530570	.	T	A	6054.77	PASS	.	.
Chr2	12530577	.	C	A	6001.77	PASS	.	.
Chr2	12530582	.	T	C	5849.77	PASS	.	.
Chr2	12530607	.	A	C	5412.77	PASS	.	.
Chr2	12530666	.	T	C	5272.77	PASS	.	.
Chr2	12530676	.	T	A	5118.77	PASS	.	.
Chr2	12530710	.	G	A	5217.77	PASS	.	.
Chr2	12531079	.	A	C	4699.77	PASS	.	.
Chr2	12531175	.	G	A	2364.77	PASS	.	.
Chr2	12531600	.	G	A	1814.77	PASS	.	.
Chr2	12531850	.	C	T	1751.77	PASS	.	.
Chr2	12532226	.	T	A	2849.77	PASS	.	.
Chr2	12532890	.	A	G	2616.77	PASS	.	.
Chr2	12533748	.	C	T	3061.77	PASS	.	.
Chr2	12533880	.	T	C	3200.06	PASS	.	.
Chr2	12534146	.	C	G	3807.77	PASS	.	.
Chr2	12534303	.	A	G	2828.77	PASS	.	.
Chr2	12534860	.	C	T	2959.77	PASS	.	.
Chr2	12535463	.	A	G	3298.77	PASS	.	.
Chr2	12535615	.	C	T	3403.77	PASS	.	.
Chr2	12536047	.	A	C	3130.77	PASS	.	.
Chr2	12536263	.	G	T	2736.77	PASS	.	.
Chr2	12536410	.	G	A	4044.77	PASS	.	.
Chr2	12536421	.	G	T	2511.77	PASS	.	.
Chr2	12536449	.	T	A	2695.77	PASS	.	.
Chr2	12536525	.	G	A	2577.77	PASS	.	.
Chr2	12536587	.	C	G	2240.77	PASS	.	.
Chr2	12536701	.	A	G	1916.77	PASS	.	.
Chr2	12536805	.	G	A	2968.77	PASS	.	.
Chr2	12536841	.	A	G	3166.77	PASS	.	.
Chr2	12536843	.	C	T	3157.77	PASS	.	.
Chr2	12536862	.	G	T	3180.76	PASS	.	.
Chr2	12536893	.	T	G	2208.77	PASS	.	.
Chr2	12536994	.	T	C	4373.77	PASS	.	.
Chr2	12536998	.	G	T	4427.77	PASS	.	.
Chr2	12537031	.	G	T	5009.77	PASS	.	.
Chr2	12537037	.	G	C	5254.77	PASS	.	.
Chr2	12537054	.	G	T	5239.77	PASS	.	.
Chr2	12537082	.	A	T	5295.77	PASS	.	.
Chr2	12537161	.	A	T	5710.77	PASS	.	.
Chr2	12537173	.	A	G	5896.77	PASS	.	.
Chr2	12537179	.	G	A	6001.77	PASS	.	.
Chr2	12537182	.	G	A	6136.77	PASS	.	.
Chr2	12537201	.	A	G	6245.77	PASS	.	.
Chr2	12537203	.	G	A	6200.77	PASS	.	.
Chr2	12537270	.	T	C	3441.77	PASS	.	.
Chr2	12537310	.	A	C	3224.61	PASS	.	.
Chr2	12537353	.	A	T	5151.77	PASS	.	.
Chr2	12537368	.	A	G	5004.77	PASS	.	.
Chr2	12537410	.	G	T	4814.77	PASS	.	.
Chr2	12537469	.	T	G	1957.77	PASS	.	.
Chr2	12538006	.	T	C	2557.77	PASS	.	.
Chr2	12538107	.	C	G	1777.77	PASS	.	.
Chr2	12538170	.	T	C	826.77	PASS	.	.
Chr2	12538185	.	T	G	646.77	PASS	.	.
Chr2	12538465	.	G	A	1693.77	PASS	.	.
Chr2	12538531	.	T	C	3546.77	PASS	.	.
Chr2	12538548	.	A	T	3841.77	PASS	.	.
Chr2	12538568	.	A	T	4498.77	PASS	.	.
Chr2	12538583	.	G	A	4513.77	PASS	.	.
Chr2	12538716	.	A	C	2705.77	PASS	.	.
Chr2	12538916	.	C	A	5212.77	PASS	.	.
Chr2	12538931	.	T	A	5205.77	PASS	.	.
Chr2	12539093	.	C	T	4966.77	PASS	.	.
Chr2	12539101	.	T	G	4986.77	PASS	.	.
Chr2	12539293	.	G	A	4513.77	PASS	.	.
Chr2	12539301	.	A	C	4735.77	PASS	.	.
Chr2	12539317	.	G	C	3169.77	PASS	.	.
Chr2	12540675	.	T	A	54.28	PASS	.	.
Chr2	12540901	.	A	T	216.78	PASS	.	.
Chr2	12540933	.	A	G	451.77	PASS	.	.
Chr2	12541309	.	C	T	830.77	PASS	.	.
Chr2	12541370	.	T	A	363.77	PASS	.	.
Chr2	12541574	.	G	A	836.77	PASS	.	.
Chr2	12541718	.	T	C	26.75	PASS	.	.
Chr2	12541862	.	C	G	2034.77	PASS	.	.
Chr2	12541863	.	A	G	2034.77	PASS	.	.
Chr2	12541965	.	C	T	3517.77	PASS	.	.
Chr2	12542110	.	G	C	4492.77	PASS	.	.
Chr2	12542118	.	C	T	4336.77	PASS	.	.
Chr2	12542129	.	G	T	3841.77	PASS	.	.
Chr2	12542169	.	G	T	3256.77	PASS	.	.
Chr2	12542215	.	G	A	3712.77	PASS	.	.
Chr2	12542231	.	C	T	3931.77	PASS	.	.
Chr2	12542249	.	T	A	4471.77	PASS	.	.
Chr2	12542253	.	C	T	4741.77	PASS	.	.
Chr2	12542271	.	C	T	5011.77	PASS	.	.
Chr2	12542290	.	C	T	5249.77	PASS	.	.
Chr2	12542291	.	T	C	5204.77	PASS	.	.
Chr2	12542350	.	G	A	1244.77	PASS	.	.
Chr2	12542377	.	G	T	2575.77	PASS	.	.
Chr2	12542401	.	C	T	3391.77	PASS	.	.
Chr2	12542421	.	C	T	3668.77	PASS	.	.
Chr2	12542444	.	C	T	3613.77	PASS	.	.
Chr2	12542535	.	C	T	5069.77	PASS	.	.
Chr2	12542649	.	G	A	4602.77	PASS	.	.
Chr2	12542665	.	G	T	4724.77	PASS	.	.
Chr2	12542669	.	G	A	4703.77	PASS	.	.
Chr2	12542716	.	G	T	4990.77	PASS	.	.
Chr2	12542718	.	G	A	4990.77	PASS	.	.
Chr2	12542809	.	T	A	5605.77	PASS	.	.
Chr2	12542819	.	G	C	5842.77	PASS	.	.
Chr2	12542828	.	G	T	5810.77	PASS	.	.
Chr2	12542829	.	G	T	5776.77	PASS	.	.
Chr2	12542835	.	A	C	5596.77	PASS	.	.
Chr2	12542850	.	C	T	5911.77	PASS	.	.
Chr2	12542869	.	A	T	5911.77	PASS	.	.
Chr2	12542900	.	G	A	5242.77	PASS	.	.
Chr2	12542905	.	A	G	5415.77	PASS	.	.
Chr2	12542914	.	A	C	5370.77	PASS	.	.
Chr2	12542919	.	A	G	5461.77	PASS	.	.
Chr2	12542936	.	A	C	5101.77	PASS	.	.
Chr2	12542945	.	A	G	5371.77	PASS	.	.
Chr2	12542961	.	T	G	5101.77	PASS	.	.
Chr2	12542975	.	A	C	5056.77	PASS	.	.
Chr2	12542979	.	G	C	5146.77	PASS	.	.
Chr2	12542997	.	A	C	5346.77	PASS	.	.
Chr2	12542998	.	C	T	5211.77	PASS	.	.
Chr2	12543144	.	G	T	5921.77	PASS	.	.
Chr2	12543152	.	C	T	6167.77	PASS	.	.
Chr2	12543155	.	C	G	6124.77	PASS	.	.
Chr2	12543205	.	T	C	3752.77	PASS	.	.
Chr2	12543234	.	A	C	5196.77	PASS	.	.
Chr2	12543256	.	C	T	5692.77	PASS	.	.
Chr2	12543268	.	A	T	5736.77	PASS	.	.
Chr2	12543278	.	A	G	5797.77	PASS	.	.
Chr2	12543313	.	G	A	5574.77	PASS	.	.
Chr2	12543317	.	A	T	5550.77	PASS	.	.
Chr2	12543318	.	G	A	5550.77	PASS	.	.
Chr2	12543344	.	T	C	3675.77	PASS	.	.
Chr2	12543417	.	G	T	3434.77	PASS	.	.
Chr2	12543482	.	C	T	3052.77	PASS	.	.
Chr2	12543723	.	C	T	3253.77	PASS	.	.
Chr2	12543916	.	A	G	3324.77	PASS	.	.
Chr2	12543990	.	A	G	3538.77	PASS	.	.
Chr2	12545015	.	T	G	2741.77	PASS	.	.
Chr2	12545194	.	T	C	3760.77	PASS	.	.
Chr2	12545456	.	C	G	3711.77	PASS	.	.
Chr2	12546173	.	A	T	2738.77	PASS	.	.
Chr2	12546360	.	C	T	3083.77	PASS	.	.
Chr2	12548239	.	T	G	6075.77	PASS	.	.
Chr2	12548241	.	C	T	6075.77	PASS	.	.
Chr2	12548708	.	C	A	4081.77	PASS	.	.
Chr2	12548911	.	A	G	3984.77	PASS	.	.
Chr2	12549274	.	A	C	3127.77	PASS	.	.
Chr2	12549307	.	C	G	3003.77	PASS	.	.
Chr2	12549357	.	A	T	3163.77	PASS	.	.
Chr2	12550163	.	A	G	2720.77	PASS	.	.
Chr2	12550484	.	A	G	3204.83	PASS	.	.
Chr2	12550703	.	G	A	3125.77	PASS	.	.
Chr2	12550740	.	T	G	2934.77	PASS	.	.
Chr2	12550974	.	G	A	2983.77	PASS	.	.
Chr2	12551061	.	G	A	3581.77	PASS	.	.
Chr2	12551125	.	C	G	3508.77	PASS	.	.
Chr2	12552051	.	T	C	2442.77	PASS	.	.
Chr2	12552274	.	A	T	2787.77	PASS	.	.
Chr2	12552526	.	G	A	2902.77	PASS	.	.
Chr2	12552826	.	C	T	2109.77	PASS	.	.
Chr2	12553396	.	G	C	4077.77	PASS	.	.
Chr2	12553542	.	T	G	3560.77	PASS	.	.
Chr2	12553708	.	C	G	3694.77	PASS	.	.
Chr2	12553761	.	T	A	3673.77	PASS	.	.
Chr2	12553842	.	C	A	3419.77	PASS	.	.
Chr2	12553903	.	C	T	6351.77	PASS	.	.
Chr2	12553924	.	T	C	6645.77	PASS	.	.
Chr2	12553946	.	A	T	6959.77	PASS	.	.
Chr2	12553971	.	A	C	6041.77	PASS	.	.
Chr2	12554093	.	G	A	67.77	PASS	.	.
Chr2	12554098	.	C	T	61.77	PASS	.	.
Chr2	12554128	.	A	C	800.77	PASS	.	.
Chr2	12554143	.	C	T	711.77	PASS	.	.
Chr2	12554190	.	A	G	2143.77	PASS	.	.
Chr2	12554204	.	A	T	1497.77	PASS	.	.
Chr2	12554223	.	T	G	488.77	PASS	.	.
Chr2	12554229	.	C	T	415.77	PASS	.	.
Chr2	12554232	.	C	T	415.77	PASS	.	.
Chr2	12554249	.	A	T	808.77	PASS	.	.
Chr2	12554272	.	G	A	328.77	PASS	.	.
Chr2	12554307	.	A	C	333.77	PASS	.	.
Chr2	12554311	.	G	A	1159.77	PASS	.	.
Chr2	12554356	.	G	T	556.77	PASS	.	.
Chr2	12554358	.	A	G	556.77	PASS	.	.
Chr2	12554380	.	A	G	445.77	PASS	.	.
Chr2	12554406	.	G	A	367.77	PASS	.	.
Chr2	12554425	.	C	T	286.80	PASS	.	.
Chr2	12554427	.	C	T	286.80	PASS	.	.
Chr2	12554428	.	A	G	286.80	PASS	.	.
Chr2	12554445	.	C	A	376.78	PASS	.	.
Chr2	12554446	.	C	A	376.78	PASS	.	.
Chr2	12554447	.	G	A	376.78	PASS	.	.
Chr2	12554458	.	A	C	421.77	PASS	.	.
Chr2	12554469	.	C	G	376.78	PASS	.	.
Chr2	12554470	.	G	C	376.78	PASS	.	.
Chr2	12554478	.	A	T	376.78	PASS	.	.
Chr2	12554519	.	C	T	313.78	PASS	.	.
Chr2	12554529	.	C	T	286.80	PASS	.	.
Chr2	12554551	.	G	T	286.80	PASS	.	.
Chr2	12554715	.	G	T	18.59	PASS	.	.
Chr2	12554729	.	G	A	62.74	PASS	.	.
Chr2	12554739	.	T	A	62.74	PASS	.	.
Chr2	12554740	.	G	T	62.74	PASS	.	.
Chr2	12554744	.	A	C	62.74	PASS	.	.
Chr2	12554752	.	C	T	62.74	PASS	.	.
Chr2	12554813	.	G	A	18.59	PASS	.	.
Chr2	12554818	.	G	C	18.59	PASS	.	.
Chr2	12554832	.	C	T	18.59	PASS	.	.
Chr2	12554834	.	A	C	18.59	PASS	.	.
Chr2	12554839	.	C	T	18.59	PASS	.	.
Chr2	12554889	.	C	A	18.59	PASS	.	.
Chr2	12554907	.	C	G	18.59	PASS	.	.
Chr2	12554912	.	C	T	18.59	PASS	.	.
Chr2	12554919	.	G	A	18.59	PASS	.	.
Chr2	12554921	.	A	G	18.59	PASS	.	.
Chr2	12555513	.	A	G	81.77	PASS	.	.
Chr2	12555563	.	C	T	201.77	PASS	.	.
Chr2	12555564	.	A	C	315.78	PASS	.	.
Chr2	12555569	.	G	A	201.77	PASS	.	.
Chr2	12555613	.	G	C	466.77	PASS	.	.
Chr2	12555620	.	C	T	367.77	PASS	.	.
Chr2	12555621	.	T	C	495.77	PASS	.	.
Chr2	12555623	.	T	G	495.77	PASS	.	.
Chr2	12555690	.	A	G	335.77	PASS	.	.
Chr2	12555753	.	C	T	916.77	PASS	.	.
Chr2	12555833	.	A	C	1381.77	PASS	.	.
Chr2	12555847	.	C	T	753.77	PASS	.	.
Chr2	12555895	.	G	A	149.77	PASS	.	.
Chr2	12555911	.	C	A	965.77	PASS	.	.
Chr2	12555974	.	A	C	263.77	PASS	.	.
Chr2	12556034	.	G	A	557.82	PASS	.	.
Chr2	12556040	.	T	C	140.77	PASS	.	.
Chr2	12556078	.	G	A	152.03	PASS	.	.
Chr2	12556087	.	A	T	152.03	PASS	.	.
Chr2	12556090	.	A	C	62.74	PASS	.	.
Chr2	12556269	.	A	C	5290.77	PASS	.	.
Chr2	12556272	.	T	C	5355.77	PASS	.	.
Chr2	12556274	.	T	A	5371.77	PASS	.	.
Chr2	12556280	.	T	C	5281.77	PASS	.	.
Chr2	12556288	.	T	C	5371.77	PASS	.	.
Chr2	12556294	.	C	T	5224.77	PASS	.	.
Chr2	12556334	.	A	G	5834.77	PASS	.	.
Chr2	12556348	.	G	A	6050.77	PASS	.	.
Chr2	12556409	.	G	A	5899.77	PASS	.	.
Chr2	12556416	.	T	C	6130.77	PASS	.	.
Chr2	12556424	.	G	A	6175.77	PASS	.	.
Chr2	12556439	.	G	A	5626.77	PASS	.	.
Chr2	12556487	.	T	C	5760.77	PASS	.	.
Chr2	12556495	.	G	A	5906.77	PASS	.	.
Chr2	12556624	.	T	G	1137.77	PASS	.	.
Chr2	12556760	.	A	C	219.78	PASS	.	.
Chr2	12556801	.	C	T	442.77	PASS	.	.
Chr2	12557010	.	A	G	700.77	PASS	.	.
Chr2	12557081	.	T	C	758.77	PASS	.	.
Chr2	12557122	.	G	C	794.77	PASS	.	.
Chr2	12557339	.	T	C	5324.77	PASS	.	.
Chr2	12557407	.	C	T	3033.77	PASS	.	.
Chr2	12557437	.	C	T	4665.77	PASS	.	.
Chr2	12557445	.	T	C	4638.77	PASS	.	.
Chr2	12557476	.	C	T	4438.77	PASS	.	.
Chr2	12557500	.	A	G	4426.77	PASS	.	.
Chr2	12557522	.	C	T	4041.77	PASS	.	.
Chr2	12557555	.	T	A	3131.77	PASS	.	.
Chr2	12557696	.	C	T	3567.77	PASS	.	.
Chr2	12557909	.	T	C	3808.77	PASS	.	.
Chr2	12558021	.	G	A	3571.77	PASS	.	.
Chr2	12558194	.	T	C	4384.77	PASS	.	.
Chr2	12558197	.	T	C	4267.77	PASS	.	.
Chr2	12558468	.	C	T	2579.77	PASS	.	.
Chr2	12558500	.	T	G	2514.77	PASS	.	.
Chr2	12558536	.	C	G	2499.77	PASS	.	.
Chr2	12558664	.	C	T	2825.77	PASS	.	.
Chr2	12558678	.	C	T	4604.77	PASS	.	.
Chr2	12558687	.	G	T	4889.77	PASS	.	.
Chr2	12558693	.	A	G	4824.77	PASS	.	.
Chr2	12558695	.	T	G	4779.77	PASS	.	.
Chr2	12558720	.	T	A	2824.77	PASS	.	.
Chr2	12558776	.	T	A	2993.77	PASS	.	.
Chr2	12559031	.	C	T	3756.77	PASS	.	.
Chr2	12559065	.	A	T	5923.77	PASS	.	.
Chr2	12559072	.	A	T	6019.77	PASS	.	.
Chr2	12559129	.	A	C	5735.77	PASS	.	.
Chr2	12559130	.	T	C	5735.77	PASS	.	.
Chr2	12559337	.	C	T	3881.77	PASS	.	.
Chr2	12559479	.	T	A	3941.77	PASS	.	.
Chr2	12559522	.	T	G	3935.77	PASS	.	.
Chr2	12559620	.	A	C	3792.77	PASS	.	.
Chr2	12559707	.	G	A	5196.77	PASS	.	.
Chr2	12559746	.	G	A	2909.77	PASS	.	.
Chr2	12559812	.	T	A	4880.77	PASS	.	.
Chr2	12559820	.	G	A	4835.77	PASS	.	.
Chr2	12559936	.	A	C	3465.77	PASS	.	.
Chr2	12560030	.	A	T	4356.77	PASS	.	.
Chr2	12560039	.	A	G	4336.77	PASS	.	.
Chr2	12560229	.	A	G	3027.77	PASS	.	.
Chr2	12560256	.	A	G	2843.77	PASS	.	.
Chr2	12560438	.	C	T	3030.77	PASS	.	.
Chr2	12560514	.	T	C	2556.77	PASS	.	.
Chr2	12560618	.	C	A	1560.77	PASS	.	.
Chr2	12560877	.	C	A	2938.77	PASS	.	.
Chr2	12560905	.	G	T	3063.77	PASS	.	.
Chr2	12560975	.	A	C	3330.77	PASS	.	.
Chr2	12560978	.	G	C	3306.77	PASS	.	.
Chr2	12561060	.	A	G	1842.77	PASS	.	.
Chr2	12561136	.	T	C	2501.77	PASS	.	.
Chr2	12561398	.	G	C	3485.77	PASS	.	.
Chr2	12561594	.	C	T	3138.77	PASS	.	.
Chr2	12561630	.	A	G	3141.77	PASS	.	.
Chr2	12561678	.	A	T	3084.77	PASS	.	.
Chr2	12561804	.	T	C	2673.77	PASS	.	.
Chr2	12562012	.	G	A	4595.77	PASS	.	.
Chr2	12562021	.	A	T	4555.77	PASS	.	.
Chr2	12562023	.	A	G	4472.77	PASS	.	.
Chr2	12562045	.	A	G	4038.77	PASS	.	.
Chr2	12562259	.	A	G	3599.77	PASS	.	.
Chr2	12562380	.	G	A	5378.77	PASS	.	.
Chr2	12562399	.	C	T	5966.77	PASS	.	.
Chr2	12562423	.	G	C	6361.77	PASS	.	.
Chr2	12562447	.	C	A	6946.77	PASS	.	.
Chr2	12562470	.	A	T	6856.77	PASS	.	.
Chr2	12562476	.	C	T	6712.77	PASS	.	.
Chr2	12562606	.	C	A	4355.77	PASS	.	.
Chr2	12562736	.	G	T	3823.77	PASS	.	.
Chr2	12562759	.	G	A	3847.77	PASS	.	.
Chr2	12562773	.	A	G	6651.77	PASS	.	.
Chr2	12562778	.	T	A	6611.77	PASS	.	.
Chr2	12562790	.	A	G	6373.77	PASS	.	.
Chr2	12562793	.	G	A	6395.77	PASS	.	.
Chr2	12562916	.	T	C	3499.77	PASS	.	.
Chr2	12562928	.	T	C	3488.77	PASS	.	.
Chr2	12563063	.	G	T	2619.77	PASS	.	.
Chr2	12563105	.	A	T	3063.77	PASS	.	.
Chr2	12563147	.	C	T	2747.77	PASS	.	.
Chr2	12563261	.	T	C	2801.77	PASS	.	.
Chr2	12563276	.	T	G	2430.77	PASS	.	.
Chr2	12563438	.	T	A	3610.77	PASS	.	.
Chr2	12563446	.	G	T	3588.77	PASS	.	.
Chr2	12563453	.	A	T	3320.77	PASS	.	.
Chr2	12563519	.	C	T	2076.77	PASS	.	.
Chr2	12563555	.	T	G	2162.77	PASS	.	.
Chr2	12563591	.	G	A	3604.77	PASS	.	.
Chr2	12563594	.	T	C	3600.77	PASS	.	.
Chr2	12563600	.	A	G	3571.77	PASS	.	.
Chr2	12563601	.	T	C	3526.77	PASS	.	.
Chr2	12563604	.	T	A	3571.77	PASS	.	.
Chr2	12563606	.	G	A	3616.77	PASS	.	.
Chr2	12563615	.	C	T	3661.77	PASS	.	.
Chr2	12563622	.	T	C	3706.77	PASS	.	.
Chr2	12563624	.	C	G	3661.77	PASS	.	.
Chr2	12563627	.	T	A	3571.77	PASS	.	.
Chr2	12563630	.	C	T	3554.77	PASS	.	.
Chr2	12563633	.	C	T	3464.77	PASS	.	.
Chr2	12563661	.	A	T	2384.77	PASS	.	.
Chr2	12563675	.	G	C	4048.77	PASS	.	.
Chr2	12563684	.	T	G	4013.77	PASS	.	.
Chr2	12563697	.	C	A	4246.77	PASS	.	.
Chr2	12563700	.	G	A	4246.77	PASS	.	.
Chr2	12563706	.	A	C	4246.77	PASS	.	.
Chr2	12563708	.	T	C	4291.77	PASS	.	.
Chr2	12563710	.	G	A	4336.77	PASS	.	.
Chr2	12563716	.	T	A	4381.77	PASS	.	.
Chr2	12563719	.	G	T	4291.77	PASS	.	.
Chr2	12563721	.	G	A	4336.77	PASS	.	.
Chr2	12563725	.	C	A	4267.77	PASS	.	.
Chr2	12563726	.	C	T	4267.77	PASS	.	.
Chr2	12563765	.	G	A	4217.77	PASS	.	.
Chr2	12563766	.	T	C	4262.77	PASS	.	.
Chr2	12563779	.	C	T	4051.77	PASS	.	.
Chr2	12563782	.	T	C	3945.77	PASS	.	.
Chr2	12563825	.	A	G	3697.77	PASS	.	.
Chr2	12563831	.	G	A	3679.77	PASS	.	.
Chr2	12563882	.	G	A	2271.77	PASS	.	.
Chr2	12563910	.	C	T	4104.77	PASS	.	.
Chr2	12563924	.	C	T	4171.77	PASS	.	.
Chr2	12563929	.	A	C	4077.77	PASS	.	.
Chr2	12563957	.	G	C	4200.77	PASS	.	.
Chr2	12563960	.	G	T	4290.77	PASS	.	.
Chr2	12563962	.	A	C	4190.77	PASS	.	.
Chr2	12563969	.	T	A	4147.77	PASS	.	.
Chr2	12563980	.	T	G	3607.77	PASS	.	.
Chr2	12563987	.	C	G	3346.77	PASS	.	.
Chr2	12565082	.	T	A	2831.77	PASS	.	.
Chr2	12565513	.	A	T	5318.77	PASS	.	.
Chr2	12565518	.	A	T	5669.77	PASS	.	.
Chr2	12565528	.	A	T	5514.77	PASS	.	.
Chr2	12565960	.	T	C	3604.77	PASS	.	.
Chr2	12580525	.	G	A	2628.77	PASS	.	.
Chr2	12580626	.	T	A	2613.77	PASS	.	.
Chr2	12582012	.	C	A	4231.77	PASS	.	.
Chr2	12582526	.	G	A	2760.77	PASS	.	.
Chr2	12584573	.	G	A	3262.77	PASS	.	.
Chr2	12584702	.	C	A	2717.77	PASS	.	.
Chr2	12584907	.	G	A	3100.77	PASS	.	.
Chr2	12584978	.	A	G	3013.77	PASS	.	.
Chr2	12585349	.	G	C	3477.77	PASS	.	.
Chr2	12585376	.	T	G	3419.77	PASS	.	.
Chr2	12587865	.	C	T	3422.77	PASS	.	.
Chr2	12588299	.	T	C	3122.77	PASS	.	.
Chr2	12589405	.	A	G	3861.77	PASS	.	.
Chr2	12589468	.	A	T	3543.77	PASS	.	.
Chr2	12590164	.	G	C	3890.77	PASS	.	.
Chr2	12590220	.	T	A	3540.77	PASS	.	.
Chr2	12590376	.	G	A	3984.77	PASS	.	.
Chr2	12590396	.	A	G	3515.77	PASS	.	.
Chr2	12590516	.	T	A	5843.77	PASS	.	.
Chr2	12590520	.	G	T	5841.77	PASS	.	.
Chr2	12590531	.	T	G	3545.77	PASS	.	.
Chr2	12590561	.	A	T	3435.77	PASS	.	.
Chr2	12590590	.	C	A	5805.77	PASS	.	.
Chr2	12590594	.	G	C	5906.77	PASS	.	.
Chr2	12590630	.	A	T	3455.77	PASS	.	.
Chr2	12590659	.	T	C	3367.77	PASS	.	.
Chr2	12590680	.	T	A	5214.77	PASS	.	.
Chr2	12590687	.	C	T	5203.77	PASS	.	.
Chr2	12590706	.	G	A	3114.77	PASS	.	.
Chr2	12590774	.	C	G	2930.77	PASS	.	.
Chr2	12590788	.	T	C	2841.77	PASS	.	.
Chr2	12590802	.	A	C	2676.77	PASS	.	.
Chr2	12590925	.	T	G	4498.77	PASS	.	.
Chr2	12590935	.	G	A	4472.77	PASS	.	.
Chr2	12590950	.	T	C	3118.77	PASS	.	.
Chr2	12591158	.	G	A	2767.77	PASS	.	.
Chr2	12591235	.	C	G	5853.77	PASS	.	.
Chr2	12591241	.	C	T	5790.77	PASS	.	.
Chr2	12591616	.	C	T	6022.77	PASS	.	.
Chr2	12591629	.	T	A	6606.77	PASS	.	.
Chr2	12591646	.	G	C	6226.77	PASS	.	.
Chr2	12591654	.	C	T	6586.77	PASS	.	.
Chr2	12591662	.	A	G	6631.77	PASS	.	.
Chr2	12591714	.	A	T	1321.77	PASS	.	.
Chr2	12591719	.	A	C	1366.77	PASS	.	.
Chr2	12591732	.	A	C	2041.77	PASS	.	.
Chr2	12591744	.	A	T	2581.77	PASS	.	.
Chr2	12591749	.	C	T	2806.77	PASS	.	.
Chr2	12591771	.	T	A	3661.77	PASS	.	.
Chr2	12591773	.	T	G	3886.77	PASS	.	.
Chr2	12591789	.	G	A	4291.77	PASS	.	.
Chr2	12591793	.	A	T	4381.77	PASS	.	.
Chr2	12591812	.	G	T	5011.77	PASS	.	.
Chr2	12591822	.	T	A	5281.77	PASS	.	.
Chr2	12591833	.	G	T	5596.77	PASS	.	.
Chr2	12591931	.	G	A	5652.77	PASS	.	.
Chr2	12591933	.	T	A	5652.77	PASS	.	.
Chr2	12591981	.	A	G	3463.77	PASS	.	.
Chr2	12592128	.	C	T	3063.77	PASS	.	.
Chr2	12592183	.	G	A	4671.77	PASS	.	.
Chr2	12592188	.	T	A	4839.77	PASS	.	.
Chr2	12592290	.	G	A	5891.77	PASS	.	.
Chr2	12592291	.	T	C	5891.77	PASS	.	.
Chr2	12592292	.	T	C	5891.77	PASS	.	.
Chr2	12592336	.	T	A	3431.77	PASS	.	.
Chr2	12592409	.	C	T	2880.77	PASS	.	.
Chr2	12592431	.	T	C	3173.77	PASS	.	.
Chr2	12592488	.	G	C	2701.77	PASS	.	.
Chr2	12592578	.	G	A	3535.77	PASS	.	.
Chr2	12592589	.	A	C	3519.77	PASS	.	.
Chr2	12592627	.	A	G	3384.77	PASS	.	.
Chr2	12592639	.	A	G	5683.77	PASS	.	.
Chr2	12592643	.	T	A	5678.77	PASS	.	.
Chr2	12592670	.	G	C	3340.77	PASS	.	.
Chr2	12592788	.	G	A	3184.79	PASS	.	.
Chr2	12592811	.	A	G	3055.77	PASS	.	.
Chr2	12592901	.	A	C	5776.77	PASS	.	.
Chr2	12592913	.	G	T	5641.77	PASS	.	.
Chr2	12592915	.	T	A	5326.77	PASS	.	.
Chr2	12593054	.	G	A	5350.77	PASS	.	.
Chr2	12593056	.	T	G	5350.77	PASS	.	.
Chr2	12593178	.	G	C	4500.77	PASS	.	.
Chr2	12593200	.	C	T	2875.77	PASS	.	.
Chr2	12593221	.	G	A	3260.77	PASS	.	.
Chr2	12593344	.	G	T	3114.77	PASS	.	.
Chr2	12593376	.	G	A	4760.77	PASS	.	.
Chr2	12593487	.	C	T	2658.77	PASS	.	.
Chr2	12594077	.	A	C	3188.81	PASS	.	.
Chr2	12594180	.	T	C	5802.77	PASS	.	.
Chr2	12594184	.	T	A	5847.77	PASS	.	.
Chr2	12594185	.	G	T	5821.77	PASS	.	.
Chr2	12594262	.	G	T	5290.77	PASS	.	.
Chr2	12594273	.	T	C	5276.77	PASS	.	.
Chr2	12594281	.	C	G	5051.77	PASS	.	.
Chr2	12594343	.	A	G	3526.77	PASS	.	.
Chr2	12594495	.	T	C	3503.77	PASS	.	.
Chr2	12594527	.	T	A	5470.77	PASS	.	.
Chr2	12594546	.	G	C	5648.77	PASS	.	.
Chr2	12594725	.	T	A	3029.77	PASS	.	.
Chr2	12594801	.	C	A	2813.77	PASS	.	.
Chr2	12594840	.	G	A	2905.77	PASS	.	.
Chr2	12594903	.	A	G	4307.77	PASS	.	.
Chr2	12594909	.	C	T	4359.77	PASS	.	.
Chr2	12594915	.	A	G	4259.77	PASS	.	.
Chr2	12594966	.	T	C	3043.77	PASS	.	.
Chr2	12595135	.	T	C	3780.77	PASS	.	.
Chr2	12595221	.	T	G	5453.77	PASS	.	.
Chr2	12595227	.	C	T	5457.77	PASS	.	.
Chr2	12595276	.	T	G	3435.77	PASS	.	.
Chr2	12595307	.	A	T	6182.77	PASS	.	.
Chr2	12595323	.	G	A	6134.77	PASS	.	.
Chr2	12595324	.	A	C	6107.77	PASS	.	.
Chr2	12595576	.	A	G	2963.77	PASS	.	.
Chr2	12596336	.	C	A	4270.77	PASS	.	.
Chr2	12596400	.	T	A	6639.77	PASS	.	.
Chr2	12596401	.	A	T	6639.77	PASS	.	.
Chr2	12596436	.	A	C	6520.77	PASS	.	.
Chr2	12596443	.	T	G	6474.77	PASS	.	.
Chr2	12596476	.	T	G	6484.77	PASS	.	.
Chr2	12596480	.	T	G	6480.77	PASS	.	.
Chr2	12596524	.	A	T	6010.77	PASS	.	.
Chr2	12596526	.	C	T	5965.77	PASS	.	.
Chr2	12596608	.	G	T	3835.77	PASS	.	.
Chr2	12596652	.	G	A	6404.77	PASS	.	.
Chr2	12596653	.	T	G	6404.77	PASS	.	.
Chr2	12596664	.	A	C	6444.77	PASS	.	.
Chr2	12596716	.	T	A	2463.77	PASS	.	.
Chr2	12596717	.	T	A	6494.77	PASS	.	.
Chr2	12596727	.	T	A	6548.77	PASS	.	.
Chr2	12596729	.	G	T	6413.77	PASS	.	.
Chr2	12596812	.	T	A	4420.77	PASS	.	.
Chr2	12596852	.	A	T	7231.77	PASS	.	.
Chr2	12596854	.	C	T	7231.77	PASS	.	.
Chr2	12597152	.	A	C	3478.77	PASS	.	.
Chr2	12597187	.	T	C	3588.77	PASS	.	.
Chr2	12597249	.	A	C	5266.77	PASS	.	.
Chr2	12597250	.	A	C	5266.77	PASS	.	.
Chr2	12597553	.	G	A	5236.77	PASS	.	.
Chr2	12597556	.	G	T	5281.77	PASS	.	.
Chr2	12597559	.	G	A	5281.77	PASS	.	.
Chr2	12597567	.	T	C	5371.77	PASS	.	.
Chr2	12597574	.	C	T	5265.77	PASS	.	.
Chr2	12597581	.	T	G	5130.77	PASS	.	.
Chr2	12597661	.	T	C	2868.77	PASS	.	.
Chr2	12598025	.	C	A	4811.77	PASS	.	.
Chr2	12598027	.	A	G	4811.77	PASS	.	.
Chr2	12598059	.	G	A	3075.77	PASS	.	.
Chr2	12598091	.	C	A	3008.77	PASS	.	.
Chr2	12598384	.	A	G	3571.77	PASS	.	.
Chr2	12598554	.	G	T	3523.77	PASS	.	.
Chr2	12598852	.	T	C	2604.77	PASS	.	.
Chr2	12598971	.	G	A	2619.77	PASS	.	.
Chr2	12599247	.	G	T	3605.77	PASS	.	.
Chr2	12599730	.	A	T	3883.77	PASS	.	.
Chr2	12599743	.	C	T	3751.77	PASS	.	.
Chr2	12599774	.	T	C	3413.77	PASS	.	.
Chr2	12599796	.	A	G	5603.77	PASS	.	.
Chr2	12599799	.	A	G	5549.77	PASS	.	.
Chr2	12599882	.	T	C	2523.77	PASS	.	.
Chr2	12600753	.	A	G	2864.77	PASS	.	.
Chr2	12600780	.	A	G	2862.77	PASS	.	.
Chr2	12600819	.	T	C	3038.77	PASS	.	.
Chr2	12600864	.	C	A	2846.77	PASS	.	.
Chr2	12601025	.	T	A	1965.77	PASS	.	.
Chr2	12601208	.	T	C	2242.77	PASS	.	.
Chr2	12601365	.	C	T	526.77	PASS	.	.
Chr2	12601382	.	G	C	265.77	PASS	.	.
Chr2	12601385	.	T	A	239.77	PASS	.	.
Chr2	12601768	.	A	T	3288.77	PASS	.	.
Chr2	12602885	.	C	T	3204.83	PASS	.	.
Chr2	12604105	.	T	A	4811.77	PASS	.	.
Chr2	12604110	.	A	T	4785.77	PASS	.	.
Chr2	12604873	.	T	G	2989.77	PASS	.	.
Chr2	12605380	.	T	C	3004.77	PASS	.	.
Chr2	12605642	.	A	T	5321.77	PASS	.	.
Chr2	12605643	.	T	A	5321.77	PASS	.	.
Chr2	12605863	.	T	A	4456.77	PASS	.	.
Chr2	12605864	.	A	T	4456.77	PASS	.	.
Chr2	12606642	.	G	C	3351.77	PASS	.	.
Chr2	12607765	.	T	A	1938.77	PASS	.	.
Chr2	12608025	.	A	T	4949.77	PASS	.	.
Chr2	12608027	.	A	T	4949.77	PASS	.	.
Chr2	12608354	.	G	A	3983.77	PASS	.	.
Chr2	12608959	.	G	A	2577.77	PASS	.	.
Chr2	12609019	.	C	T	2626.77	PASS	.	.
Chr2	12609655	.	G	T	2738.77	PASS	.	.
Chr2	12610516	.	A	G	4041.77	PASS	.	.
Chr2	12611065	.	T	G	2580.77	PASS	.	.
Chr2	12611948	.	G	C	3869.77	PASS	.	.
Chr2	12612808	.	A	G	2806.77	PASS	.	.
Chr2	12613000	.	G	C	3415.77	PASS	.	.
Chr2	12613082	.	G	A	3680.77	PASS	.	.
Chr2	12613229	.	G	A	5378.77	PASS	.	.
Chr2	12613231	.	A	T	5378.77	PASS	.	.
Chr2	12613442	.	A	G	3648.77	PASS	.	.
Chr2	12613472	.	T	A	3600.77	PASS	.	.
Chr2	12613690	.	T	C	3978.77	PASS	.	.
Chr2	12614148	.	G	A	2722.77	PASS	.	.
Chr2	12614385	.	A	G	2876.77	PASS	.	.
Chr2	12615025	.	C	T	3091.77	PASS	.	.
Chr2	12615817	.	A	G	6780.77	PASS	.	.
Chr2	12615832	.	T	C	7090.77	PASS	.	.
Chr2	12615841	.	C	T	7100.77	PASS	.	.
Chr2	12616429	.	T	C	3068.77	PASS	.	.
Chr2	12616519	.	A	T	3228.29	PASS	.	.
Chr2	12616578	.	T	C	3659.77	PASS	.	.
Chr2	12616959	.	A	G	2636.77	PASS	.	.
Chr2	12616996	.	T	C	2847.77	PASS	.	.
Chr2	12617007	.	C	G	2820.77	PASS	.	.
Chr2	12617019	.	C	G	2607.77	PASS	.	.
Chr2	12617067	.	A	T	4411.77	PASS	.	.
Chr2	12617076	.	G	A	4310.77	PASS	.	.
Chr2	12617178	.	T	C	2002.77	PASS	.	.
Chr2	12617232	.	G	T	2014.77	PASS	.	.
Chr2	12617419	.	C	T	3001.77	PASS	.	.
Chr2	12617490	.	T	G	4806.77	PASS	.	.
Chr2	12617505	.	C	T	4755.77	PASS	.	.
Chr2	12617592	.	A	G	3683.77	PASS	.	.
Chr2	12617670	.	T	G	3889.77	PASS	.	.
Chr2	12617912	.	C	T	4018.77	PASS	.	.
Chr2	12618706	.	G	T	2919.77	PASS	.	.
Chr2	12618987	.	A	G	4755.77	PASS	.	.
Chr2	12618988	.	G	A	4755.77	PASS	.	.
Chr2	12618993	.	C	A	4795.77	PASS	.	.
Chr2	12618997	.	T	C	4643.77	PASS	.	.
Chr2	12619021	.	T	C	4283.77	PASS	.	.
Chr2	12619026	.	G	A	4362.77	PASS	.	.
Chr2	12619042	.	G	A	2740.77	PASS	.	.
Chr2	12619099	.	T	C	4295.77	PASS	.	.
Chr2	12619104	.	G	A	4389.77	PASS	.	.
Chr2	12619105	.	A	C	4389.77	PASS	.	.
Chr2	12619151	.	C	T	2237.77	PASS	.	.
Chr2	12619162	.	A	T	2264.77	PASS	.	.
Chr2	12619359	.	A	C	3577.77	PASS	.	.
Chr2	12619363	.	A	G	3599.77	PASS	.	.
Chr2	12619468	.	A	T	4044.77	PASS	.	.
Chr2	12619543	.	A	G	2728.77	PASS	.	.
Chr2	12619581	.	C	T	4349.77	PASS	.	.
Chr2	12619594	.	A	G	4590.77	PASS	.	.
Chr2	12619599	.	A	G	4633.77	PASS	.	.
Chr2	12619624	.	G	T	4504.77	PASS	.	.
Chr2	12619719	.	A	G	5230.77	PASS	.	.
Chr2	12619720	.	C	T	5230.77	PASS	.	.
Chr2	12619763	.	A	G	4891.77	PASS	.	.
Chr2	12619770	.	G	A	4980.77	PASS	.	.
Chr2	12619771	.	T	G	4921.77	PASS	.	.
Chr2	12619780	.	T	C	4901.77	PASS	.	.
Chr2	12619782	.	A	G	4856.77	PASS	.	.
Chr2	12619865	.	G	T	3195.80	PASS	.	.
Chr2	12619944	.	T	A	5911.77	PASS	.	.
Chr2	12619945	.	G	C	5911.77	PASS	.	.
Chr2	12620017	.	T	C	5421.77	PASS	.	.
Chr2	12620097	.	T	G	3043.77	PASS	.	.
Chr2	12620136	.	T	C	5391.77	PASS	.	.
Chr2	12620137	.	G	T	5391.77	PASS	.	.
Chr2	12620181	.	G	A	3485.77	PASS	.	.
Chr2	12620217	.	A	G	3656.77	PASS	.	.
Chr2	12620526	.	G	C	3829.77	PASS	.	.
Chr2	12620581	.	C	T	6699.77	PASS	.	.
Chr2	12620584	.	T	C	6729.77	PASS	.	.
Chr2	12620637	.	G	A	6217.77	PASS	.	.
Chr2	12620648	.	G	T	6093.77	PASS	.	.
Chr2	12620732	.	G	A	2834.77	PASS	.	.
Chr2	12620827	.	G	A	3343.77	PASS	.	.
Chr2	12622478	.	G	T	2918.77	PASS	.	.
Chr2	12622654	.	A	G	2400.77	PASS	.	.
Chr2	12623091	.	A	G	2372.77	PASS	.	.
Chr2	12623149	.	G	A	2654.77	PASS	.	.
Chr2	12623200	.	T	G	3215.74	PASS	.	.
Chr2	12623376	.	T	C	3518.77	PASS	.	.
Chr2	12623649	.	C	T	4033.77	PASS	.	.
Chr2	12623707	.	T	A	4838.77	PASS	.	.
Chr2	12623708	.	A	T	4838.77	PASS	.	.
Chr2	12623746	.	C	G	3685.77	PASS	.	.
Chr2	12623915	.	A	T	5526.77	PASS	.	.
Chr2	12623919	.	G	T	5599.77	PASS	.	.
Chr2	12623926	.	C	T	5724.77	PASS	.	.
Chr2	12623933	.	G	T	5821.77	PASS	.	.
Chr2	12623949	.	C	T	5821.77	PASS	.	.
Chr2	12624171	.	A	C	3644.77	PASS	.	.
Chr2	12624228	.	G	A	3748.77	PASS	.	.
Chr2	12624354	.	A	T	4310.77	PASS	.	.
Chr2	12624391	.	C	T	2788.77	PASS	.	.
Chr2	12624538	.	C	A	7179.77	PASS	.	.
Chr2	12624554	.	G	T	7230.77	PASS	.	.
Chr2	12624569	.	A	G	7091.77	PASS	.	.
Chr2	12624999	.	C	T	3837.77	PASS	.	.
Chr2	12625038	.	G	A	3685.77	PASS	.	.
Chr2	12625060	.	A	T	3852.77	PASS	.	.
Chr2	12625122	.	G	A	3899.77	PASS	.	.
Chr2	12625803	.	T	A	5324.77	PASS	.	.
Chr2	12625806	.	T	C	5349.77	PASS	.	.
Chr2	12626611	.	G	A	3331.77	PASS	.	.
Chr2	12627108	.	C	T	3610.77	PASS	.	.
Chr2	12627417	.	A	G	3556.77	PASS	.	.
Chr2	12627525	.	A	G	3424.77	PASS	.	.
Chr2	12627778	.	T	C	3209.76	PASS	.	.
Chr2	12627870	.	C	T	3487.77	PASS	.	.
Chr2	12628097	.	A	T	3723.77	PASS	.	.
Chr2	12629582	.	T	A	2990.77	PASS	.	.
Chr2	12629751	.	A	G	3326.77	PASS	.	.
Chr2	12629814	.	C	T	3761.77	PASS	.	.
Chr2	12629839	.	A	T	3960.77	PASS	.	.
Chr2	12629846	.	C	T	4066.77	PASS	.	.
Chr2	12629850	.	C	T	750.77	PASS	.	.
Chr2	12629852	.	C	T	1807.77	PASS	.	.
Chr2	12629854	.	C	T	4416.77	PASS	.	.
Chr2	12629974	.	C	A	5934.77	PASS	.	.
Chr2	12629980	.	C	T	5916.77	PASS	.	.
Chr2	12630005	.	A	G	5776.77	PASS	.	.
Chr2	12630022	.	A	G	6001.77	PASS	.	.
Chr2	12630042	.	A	T	5371.77	PASS	.	.
Chr2	12630161	.	G	A	5345.77	PASS	.	.
Chr2	12630934	.	C	T	3217.75	PASS	.	.
Chr2	12631021	.	T	A	3239.77	PASS	.	.
Chr2	12631242	.	C	T	2964.77	PASS	.	.
Chr2	12631304	.	C	A	5281.77	PASS	.	.
Chr2	12631309	.	T	A	5281.77	PASS	.	.
Chr2	12631326	.	A	C	2126.77	PASS	.	.
Chr2	12631327	.	A	C	2126.77	PASS	.	.
Chr2	12631344	.	G	T	4703.77	PASS	.	.
Chr2	12631478	.	T	C	2677.77	PASS	.	.
Chr2	12631531	.	T	A	2536.77	PASS	.	.
Chr2	12631543	.	G	A	2664.77	PASS	.	.
Chr2	12631572	.	T	G	2937.77	PASS	.	.
Chr2	12631611	.	C	T	2773.77	PASS	.	.
Chr2	12631663	.	C	T	4911.77	PASS	.	.
Chr2	12631665	.	C	T	5136.77	PASS	.	.
Chr2	12631746	.	A	T	4841.77	PASS	.	.
Chr2	12631754	.	T	C	4791.77	PASS	.	.
Chr2	12631782	.	C	A	2943.77	PASS	.	.
Chr2	12631845	.	G	C	2832.77	PASS	.	.
Chr2	12631864	.	A	G	2651.77	PASS	.	.
Chr2	12632058	.	G	T	2543.77	PASS	.	.
Chr2	12632110	.	C	T	2812.77	PASS	.	.
Chr2	12632706	.	G	A	3526.77	PASS	.	.
Chr2	12633168	.	A	G	3455.77	PASS	.	.
Chr2	12633197	.	T	G	3489.77	PASS	.	.
Chr2	12633573	.	G	C	2702.77	PASS	.	.
Chr2	12634381	.	A	C	2596.77	PASS	.	.
Chr2	12634434	.	T	C	4690.77	PASS	.	.
Chr2	12635190	.	G	A	4085.77	PASS	.	.
Chr2	12635332	.	A	C	3550.77	PASS	.	.
Chr2	12635755	.	C	T	3300.77	PASS	.	.
Chr2	12636145	.	G	A	3112.77	PASS	.	.
Chr2	12637338	.	C	T	2941.77	PASS	.	.
Chr2	12637439	.	A	G	3765.77	PASS	.	.
Chr2	12638232	.	C	T	2763.77	PASS	.	.
Chr2	12638667	.	G	T	3226.07	PASS	.	.
Chr2	12639087	.	T	A	4266.77	PASS	.	.
Chr2	12639877	.	A	G	3780.77	PASS	.	.
Chr2	12639960	.	C	T	3741.77	PASS	.	.
Chr2	12639995	.	C	T	3955.77	PASS	.	.
Chr2	12640105	.	A	G	4482.77	PASS	.	.
Chr2	12640240	.	C	T	5904.77	PASS	.	.
Chr2	12640248	.	C	T	5858.77	PASS	.	.
Chr2	12640288	.	C	G	6013.77	PASS	.	.
Chr2	12640291	.	C	T	6209.77	PASS	.	.
Chr2	12640292	.	A	G	6226.77	PASS	.	.
Chr2	12640297	.	T	A	6361.77	PASS	.	.
Chr2	12640306	.	C	T	6316.77	PASS	.	.
Chr2	12640331	.	C	G	6631.77	PASS	.	.
Chr2	12640350	.	C	T	6676.77	PASS	.	.
Chr2	12640361	.	T	C	6985.77	PASS	.	.
Chr2	12640375	.	G	A	6985.77	PASS	.	.
Chr2	12640376	.	T	A	6985.77	PASS	.	.
Chr2	12640403	.	G	A	3917.77	PASS	.	.
Chr2	12640514	.	A	T	3017.77	PASS	.	.
Chr2	12640562	.	T	G	3005.77	PASS	.	.
Chr2	12640818	.	T	G	3622.77	PASS	.	.
Chr2	12640851	.	G	A	5490.77	PASS	.	.
Chr2	12640870	.	C	G	5580.77	PASS	.	.
Chr2	12640950	.	A	G	3585.77	PASS	.	.
Chr2	12640976	.	G	T	3546.77	PASS	.	.
Chr2	12641085	.	A	G	4913.77	PASS	.	.
Chr2	12641087	.	A	G	4913.77	PASS	.	.
Chr2	12641216	.	G	A	3902.77	PASS	.	.
Chr2	12641321	.	A	T	6311.77	PASS	.	.
Chr2	12641351	.	A	C	5987.77	PASS	.	.
Chr2	12641353	.	G	A	5987.77	PASS	.	.
Chr2	12641458	.	G	A	5978.77	PASS	.	.
Chr2	12641478	.	C	G	6112.77	PASS	.	.
Chr2	12641670	.	C	T	4585.77	PASS	.	.
Chr2	12641887	.	G	T	3612.77	PASS	.	.
Chr2	12642012	.	C	T	3023.77	PASS	.	.
Chr2	12642126	.	A	C	2954.77	PASS	.	.
Chr2	12642277	.	T	C	3172.77	PASS	.	.
Chr2	12643372	.	G	A	3506.77	PASS	.	.
Chr2	12643740	.	A	C	3331.77	PASS	.	.
Chr2	12644038	.	A	T	4894.77	PASS	.	.
Chr2	12644039	.	G	T	4894.77	PASS	.	.
Chr2	12644081	.	T	C	3248.77	PASS	.	.
Chr2	12645331	.	C	T	3723.77	PASS	.	.
Chr2	12645403	.	G	T	5908.77	PASS	.	.
Chr2	12645807	.	T	C	2105.77	PASS	.	.
Chr2	12646229	.	G	A	1616.77	PASS	.	.
Chr2	12646569	.	C	A	2312.77	PASS	.	.
Chr2	12646813	.	T	C	3220.76	PASS	.	.
Chr2	12647705	.	A	T	5629.77	PASS	.	.
Chr2	12647706	.	T	A	5629.77	PASS	.	.
Chr2	12647820	.	T	C	2827.77	PASS	.	.
Chr2	12648305	.	T	A	3033.77	PASS	.	.
Chr2	12648581	.	G	C	3937.77	PASS	.	.
Chr2	12649694	.	A	G	3844.77	PASS	.	.
Chr2	12650811	.	T	C	4052.77	PASS	.	.
Chr2	12651065	.	T	A	4247.77	PASS	.	.
Chr2	12651208	.	G	T	4031.77	PASS	.	.
Chr2	12652150	.	A	G	3260.77	PASS	.	.
Chr2	12652162	.	C	T	3497.77	PASS	.	.
Chr2	12652300	.	G	A	3551.77	PASS	.	.
Chr2	12652360	.	G	A	3758.77	PASS	.	.
Chr2	12652525	.	C	T	3316.77	PASS	.	.
Chr2	12652874	.	T	C	2973.77	PASS	.	.
Chr2	12653297	.	T	A	3249.77	PASS	.	.
Chr2	12654586	.	G	C	4328.77	PASS	.	.
Chr2	12654710	.	C	T	3544.77	PASS	.	.
Chr2	12655013	.	A	G	3652.77	PASS	.	.
Chr2	12655044	.	G	A	3789.77	PASS	.	.
Chr2	12655142	.	C	T	3716.77	PASS	.	.
Chr2	12655405	.	G	T	2630.77	PASS	.	.
Chr2	12655551	.	T	A	4261.77	PASS	.	.
Chr2	12655556	.	C	A	4342.77	PASS	.	.
Chr2	12655558	.	G	A	4291.77	PASS	.	.
Chr2	12655567	.	T	G	4224.77	PASS	.	.
Chr2	12655568	.	G	T	4134.77	PASS	.	.
Chr2	12655571	.	C	T	4161.77	PASS	.	.
Chr2	12655752	.	G	A	3320.77	PASS	.	.
Chr2	12655753	.	T	A	3320.77	PASS	.	.
Chr2	12655783	.	G	C	2219.77	PASS	.	.
Chr2	12655820	.	G	C	2353.77	PASS	.	.
Chr2	12655874	.	A	C	3775.77	PASS	.	.
Chr2	12655887	.	G	T	3789.77	PASS	.	.
Chr2	12655942	.	G	A	2575.77	PASS	.	.
Chr2	12656065	.	T	C	2448.77	PASS	.	.
Chr2	12656155	.	G	T	2934.77	PASS	.	.
Chr2	12656246	.	G	A	2909.77	PASS	.	.
Chr2	12656378	.	G	A	3304.77	PASS	.	.
Chr2	12656525	.	T	C	3305.77	PASS	.	.
Chr2	12656564	.	A	G	3353.77	PASS	.	.
Chr2	12656716	.	G	T	2781.77	PASS	.	.
Chr2	12657002	.	T	C	3436.77	PASS	.	.
Chr2	12657376	.	A	C	12.05	PASS	.	.
Chr2	12657410	.	G	T	107.28	PASS	.	.
Chr2	12657855	.	C	A	107.28	PASS	.	.
Chr2	12657856	.	G	C	107.28	PASS	.	.
Chr2	12658008	.	T	C	1321.77	PASS	.	.
Chr2	12658014	.	C	A	1331.77	PASS	.	.
Chr2	12658179	.	G	A	1533.77	PASS	.	.
Chr2	12658248	.	C	T	2447.77	PASS	.	.
Chr2	12658410	.	A	G	2375.77	PASS	.	.
Chr2	12658610	.	G	C	3247.77	PASS	.	.
Chr2	12658700	.	A	G	3280.77	PASS	.	.
Chr2	12658803	.	T	C	5268.77	PASS	.	.
Chr2	12658821	.	A	G	5265.77	PASS	.	.
Chr2	12659285	.	G	T	3451.77	PASS	.	.
Chr2	12659623	.	A	G	3824.77	PASS	.	.
Chr2	12659697	.	G	C	3374.77	PASS	.	.
Chr2	12659732	.	G	T	3399.77	PASS	.	.
Chr2	12659771	.	T	A	6080.77	PASS	.	.
Chr2	12659772	.	T	A	6080.77	PASS	.	.
Chr2	12659842	.	T	C	6073.77	PASS	.	.
Chr2	12659855	.	C	T	6158.77	PASS	.	.
Chr2	12659896	.	T	G	3668.77	PASS	.	.
Chr2	12659938	.	T	C	3633.77	PASS	.	.
Chr2	12660108	.	C	A	2940.77	PASS	.	.
Chr2	12660355	.	G	A	2526.77	PASS	.	.
Chr2	12660381	.	T	G	2336.77	PASS	.	.
Chr2	12660566	.	C	A	3656.77	PASS	.	.
Chr2	12660581	.	T	G	3739.77	PASS	.	.
Chr2	12661442	.	T	A	4874.77	PASS	.	.
Chr2	12661447	.	G	A	4829.77	PASS	.	.
Chr2	12661480	.	T	C	4424.77	PASS	.	.
Chr2	12661547	.	G	A	3468.77	PASS	.	.
Chr2	12661706	.	G	A	3113.77	PASS	.	.
Chr2	12661719	.	A	G	5373.77	PASS	.	.
Chr2	12661818	.	G	C	1515.77	PASS	.	.
Chr2	12662041	.	C	G	996.77	PASS	.	.
Chr2	12662125	.	G	C	1664.77	PASS	.	.
Chr2	12662271	.	G	A	2095.77	PASS	.	.
Chr2	12662549	.	C	A	3934.77	PASS	.	.
Chr2	12662652	.	G	T	6110.77	PASS	.	.
Chr2	12662664	.	A	C	6170.77	PASS	.	.
Chr2	12662820	.	C	T	4457.77	PASS	.	.
Chr2	12662899	.	G	A	4322.77	PASS	.	.
Chr2	12663113	.	A	T	4498.77	PASS	.	.
Chr2	12663328	.	G	A	3531.77	PASS	.	.
Chr2	12663999	.	G	A	3342.77	PASS	.	.
Chr2	12665947	.	T	A	3004.77	PASS	.	.
Chr2	12666015	.	A	C	5080.77	PASS	.	.
Chr2	12666016	.	A	T	5080.77	PASS	.	.
Chr2	12666230	.	A	T	3940.77	PASS	.	.
Chr2	12666763	.	T	G	3756.77	PASS	.	.
Chr2	12666806	.	A	G	3487.77	PASS	.	.
Chr2	12666949	.	A	T	2850.77	PASS	.	.
Chr2	12667259	.	T	G	3493.77	PASS	.	.
Chr2	12667934	.	T	C	3005.77	PASS	.	.
Chr2	12668255	.	T	C	2766.77	PASS	.	.
Chr2	12668562	.	T	A	2578.77	PASS	.	.
Chr2	12669035	.	T	G	2467.77	PASS	.	.
Chr2	12669347	.	C	T	2999.77	PASS	.	.
Chr2	12669530	.	A	C	3657.77	PASS	.	.
Chr2	12670000	.	A	C	2438.77	PASS	.	.
Chr2	12670098	.	T	G	2357.77	PASS	.	.
Chr2	12670207	.	G	A	3068.77	PASS	.	.
Chr2	12670613	.	T	A	3248.77	PASS	.	.
Chr2	12670966	.	G	A	3511.77	PASS	.	.
Chr2	12671594	.	C	G	2869.77	PASS	.	.
Chr2	12671828	.	A	T	3765.77	PASS	.	.
Chr2	12672095	.	G	A	4109.77	PASS	.	.
Chr2	12672610	.	T	C	3812.77	PASS	.	.
Chr2	12672938	.	A	C	3087.77	PASS	.	.
Chr2	12675929	.	G	T	5171.77	PASS	.	.
Chr2	12675931	.	T	G	5171.77	PASS	.	.
Chr2	12675976	.	A	G	3236.77	PASS	.	.
Chr2	12676217	.	A	T	3375.77	PASS	.	.
Chr2	12676256	.	G	A	3041.77	PASS	.	.
Chr2	12676278	.	T	A	4867.77	PASS	.	.
Chr2	12676285	.	A	T	4912.77	PASS	.	.
Chr2	12676315	.	G	C	3546.77	PASS	.	.
Chr2	12676335	.	G	A	3518.77	PASS	.	.
Chr2	12676354	.	G	A	5568.77	PASS	.	.
Chr2	12676361	.	G	A	5539.77	PASS	.	.
Chr2	12676482	.	A	G	6787.77	PASS	.	.
Chr2	12676484	.	C	A	6844.77	PASS	.	.
Chr2	12676501	.	C	G	6729.77	PASS	.	.
Chr2	12676528	.	T	A	6985.77	PASS	.	.
Chr2	12676530	.	A	G	6985.77	PASS	.	.
Chr2	12676564	.	T	G	4155.77	PASS	.	.
Chr2	12676695	.	T	G	6752.77	PASS	.	.
Chr2	12676697	.	T	A	6797.77	PASS	.	.
Chr2	12676698	.	A	C	6797.77	PASS	.	.
Chr2	12676699	.	T	A	6721.77	PASS	.	.
Chr2	12676703	.	G	A	6721.77	PASS	.	.
Chr2	12676809	.	T	A	3576.77	PASS	.	.
Chr2	12677012	.	C	T	4166.77	PASS	.	.
Chr2	12677093	.	G	A	4128.77	PASS	.	.
Chr2	12677121	.	G	T	4323.77	PASS	.	.
Chr2	12677350	.	C	T	4084.77	PASS	.	.
Chr2	12677435	.	C	T	3564.77	PASS	.	.
Chr2	12680860	.	T	A	6091.77	PASS	.	.
Chr2	12680872	.	G	T	5956.77	PASS	.	.
Chr2	12680881	.	T	A	5767.77	PASS	.	.
Chr2	12680932	.	T	C	5379.77	PASS	.	.
Chr2	12680936	.	A	T	5449.77	PASS	.	.
Chr2	12680940	.	G	A	5333.77	PASS	.	.
Chr2	12680998	.	G	T	4664.77	PASS	.	.
Chr2	12681107	.	T	C	2935.77	PASS	.	.
Chr2	12681144	.	C	A	3107.77	PASS	.	.
Chr2	12681198	.	A	G	2977.77	PASS	.	.
Chr2	12681237	.	T	C	4066.77	PASS	.	.
Chr2	12681248	.	T	A	3403.77	PASS	.	.
Chr2	12681280	.	A	G	3447.77	PASS	.	.
Chr2	12681293	.	C	T	3621.77	PASS	.	.
Chr2	12682336	.	A	G	2239.77	PASS	.	.
Chr2	12683035	.	T	A	2922.77	PASS	.	.
Chr2	12684101	.	G	A	3301.77	PASS	.	.
Chr2	12684113	.	C	G	3310.77	PASS	.	.
Chr2	12684155	.	T	A	3089.77	PASS	.	.
Chr2	12684257	.	A	C	4622.77	PASS	.	.
Chr2	12684259	.	G	T	4622.77	PASS	.	.
Chr2	12684482	.	T	G	2546.77	PASS	.	.
Chr2	12684831	.	T	A	4650.77	PASS	.	.
Chr2	12684848	.	T	A	4821.77	PASS	.	.
Chr2	12685036	.	C	T	4309.77	PASS	.	.
Chr2	12685037	.	A	T	4309.77	PASS	.	.
Chr2	12685543	.	T	G	3453.77	PASS	.	.
Chr2	12685635	.	C	T	3087.77	PASS	.	.
Chr2	12685650	.	A	T	3025.77	PASS	.	.
Chr2	12685667	.	C	T	5170.77	PASS	.	.
Chr2	12685672	.	A	C	5146.77	PASS	.	.
Chr2	12685674	.	A	G	5011.77	PASS	.	.
Chr2	12685677	.	T	G	5056.77	PASS	.	.
Chr2	12685897	.	G	T	4292.77	PASS	.	.
Chr2	12686002	.	C	G	6248.77	PASS	.	.
Chr2	12686005	.	C	G	6221.77	PASS	.	.
Chr2	12686041	.	A	T	3358.77	PASS	.	.
Chr2	12686070	.	C	A	3097.77	PASS	.	.
Chr2	12686173	.	A	T	2999.77	PASS	.	.
Chr2	12686709	.	T	C	4083.77	PASS	.	.
Chr2	12686979	.	A	G	3077.77	PASS	.	.
Chr2	12687314	.	A	T	3236.77	PASS	.	.
Chr2	12688051	.	G	A	3698.77	PASS	.	.
Chr2	12688130	.	G	T	3703.77	PASS	.	.
Chr2	12688346	.	G	A	3945.77	PASS	.	.
Chr2	12688525	.	T	G	3291.77	PASS	.	.
Chr2	12688572	.	T	G	3611.77	PASS	.	.
Chr2	12688959	.	C	T	2259.77	PASS	.	.
Chr2	12688981	.	T	A	1951.77	PASS	.	.
Chr2	12689156	.	T	A	2176.77	PASS	.	.
Chr2	12689171	.	T	G	2131.77	PASS	.	.
Chr2	12689191	.	A	G	2401.77	PASS	.	.
Chr2	12689210	.	T	A	2176.77	PASS	.	.
Chr2	12689265	.	T	G	1543.77	PASS	.	.
Chr2	12689318	.	C	T	1282.77	PASS	.	.
Chr2	12689386	.	A	T	998.77	PASS	.	.
Chr2	12689471	.	T	C	1198.77	PASS	.	.
Chr2	12689575	.	G	A	2643.77	PASS	.	.
Chr2	12689592	.	G	A	2555.77	PASS	.	.
Chr2	12689594	.	A	C	2555.77	PASS	.	.
Chr2	12689624	.	A	G	1539.77	PASS	.	.
Chr2	12689704	.	T	G	1514.77	PASS	.	.
Chr2	12690023	.	C	A	3569.77	PASS	.	.
Chr2	12690593	.	C	T	3827.77	PASS	.	.
Chr2	12690837	.	G	T	4152.77	PASS	.	.
Chr2	12691307	.	A	G	7401.77	PASS	.	.
Chr2	12691314	.	T	A	7393.77	PASS	.	.
Chr2	12692670	.	T	A	4485.77	PASS	.	.
Chr2	12692931	.	T	G	4416.77	PASS	.	.
Chr2	12693045	.	G	A	3716.77	PASS	.	.
Chr2	12693722	.	A	C	2270.77	PASS	.	.
Chr2	12693883	.	C	T	2134.77	PASS	.	.
Chr2	12694052	.	G	C	2276.77	PASS	.	.
Chr2	12694144	.	C	A	2748.77	PASS	.	.
Chr2	12694524	.	T	G	3189.78	PASS	.	.
Chr2	12694564	.	A	G	3126.77	PASS	.	.
Chr2	12695135	.	G	A	2962.77	PASS	.	.
Chr2	12695635	.	G	A	3680.77	PASS	.	.
Chr2	12696094	.	C	T	3239.77	PASS	.	.
Chr2	12696232	.	T	G	3351.77	PASS	.	.
Chr2	12696796	.	A	C	3383.77	PASS	.	.
Chr2	12697241	.	A	G	3290.77	PASS	.	.
Chr2	12697521	.	C	T	3411.77	PASS	.	.
Chr2	12697526	.	G	A	3411.77	PASS	.	.
Chr2	12697714	.	C	T	1820.77	PASS	.	.
Chr2	12698663	.	A	G	3937.77	PASS	.	.
Chr2	12698991	.	C	G	3375.77	PASS	.	.
Chr2	12699147	.	C	A	3141.77	PASS	.	.
Chr2	12699240	.	C	T	2742.77	PASS	.	.
Chr2	12699555	.	G	T	2700.77	PASS	.	.
Chr2	12699684	.	A	C	2728.77	PASS	.	.
Chr2	12702212	.	C	T	4240.77	PASS	.	.
Chr2	12702214	.	A	G	4240.77	PASS	.	.
Chr2	12702714	.	C	A	3061.77	PASS	.	.
Chr2	12703148	.	A	G	3149.77	PASS	.	.
Chr2	12703205	.	G	A	3667.77	PASS	.	.
Chr2	12703223	.	T	G	3719.77	PASS	.	.
Chr2	12703655	.	C	A	4258.77	PASS	.	.
Chr2	12704479	.	G	A	2840.77	PASS	.	.
Chr2	12704534	.	G	A	3426.77	PASS	.	.
Chr2	12704566	.	T	C	3364.77	PASS	.	.
Chr2	12704589	.	A	C	3346.77	PASS	.	.
Chr2	12704758	.	C	T	2959.77	PASS	.	.
Chr2	12704913	.	A	G	3072.77	PASS	.	.
Chr2	12704925	.	C	A	3104.77	PASS	.	.
Chr2	12705439	.	A	G	2522.77	PASS	.	.
Chr2	12705918	.	A	G	3455.77	PASS	.	.
Chr2	12706161	.	T	A	2841.77	PASS	.	.
Chr2	12706210	.	A	T	5009.77	PASS	.	.
Chr2	12706227	.	A	C	5306.77	PASS	.	.
Chr2	12706475	.	A	G	2634.77	PASS	.	.
Chr2	12706715	.	C	T	2656.77	PASS	.	.
Chr2	12707007	.	T	C	3411.77	PASS	.	.
Chr2	12707064	.	C	T	3325.77	PASS	.	.
Chr2	12707283	.	C	T	2946.77	PASS	.	.
Chr2	12707313	.	T	C	2729.77	PASS	.	.
Chr2	12707427	.	C	T	2017.77	PASS	.	.
Chr2	12707771	.	T	G	1975.77	PASS	.	.
Chr2	12707901	.	T	A	2087.77	PASS	.	.
Chr2	12708096	.	G	A	3109.77	PASS	.	.
Chr2	12708111	.	G	A	3420.77	PASS	.	.
Chr2	12708131	.	C	A	3412.77	PASS	.	.
Chr2	12708148	.	A	G	3104.77	PASS	.	.
Chr2	12708174	.	G	C	2454.77	PASS	.	.
Chr2	12708269	.	T	C	3459.77	PASS	.	.
Chr2	12708298	.	A	T	3497.77	PASS	.	.
Chr2	12708315	.	G	A	3570.77	PASS	.	.
Chr2	12708335	.	T	A	3488.77	PASS	.	.
Chr2	12708346	.	C	T	3691.77	PASS	.	.
Chr2	12708479	.	G	T	2941.77	PASS	.	.
Chr2	12708620	.	G	A	1743.77	PASS	.	.
Chr2	12709273	.	G	T	1185.77	PASS	.	.
Chr2	12709311	.	A	G	1515.77	PASS	.	.
Chr2	12709537	.	G	C	3575.77	PASS	.	.
Chr2	12709684	.	A	T	4649.77	PASS	.	.
Chr2	12709697	.	T	A	4586.77	PASS	.	.
Chr2	12709733	.	G	A	3210.76	PASS	.	.
Chr2	12710174	.	C	T	3030.77	PASS	.	.
Chr2	12710249	.	C	T	2870.77	PASS	.	.
Chr2	12710420	.	A	G	3768.77	PASS	.	.
Chr2	12710429	.	C	T	3574.77	PASS	.	.
Chr2	12710459	.	C	T	2369.77	PASS	.	.
Chr2	12710720	.	G	C	2389.77	PASS	.	.
Chr2	12710861	.	T	C	1909.77	PASS	.	.
Chr2	12710901	.	C	T	1662.77	PASS	.	.
Chr2	12711029	.	G	A	1672.77	PASS	.	.
Chr2	12711116	.	T	A	2066.77	PASS	.	.
Chr2	12711152	.	G	T	1927.77	PASS	.	.
Chr2	12711179	.	T	C	3008.77	PASS	.	.
Chr2	12711182	.	G	A	3008.77	PASS	.	.
Chr2	12711375	.	A	T	3598.77	PASS	.	.
Chr2	12711376	.	T	C	3598.77	PASS	.	.
Chr2	12711467	.	A	T	2718.77	PASS	.	.
Chr2	12711496	.	G	A	3092.77	PASS	.	.
Chr2	12711562	.	T	C	6063.77	PASS	.	.
Chr2	12711565	.	T	C	6012.77	PASS	.	.
Chr2	12711566	.	A	T	5984.77	PASS	.	.
Chr2	12711567	.	A	G	5956.77	PASS	.	.
Chr2	12711604	.	A	T	3360.77	PASS	.	.
Chr2	12711672	.	C	A	4613.77	PASS	.	.
Chr2	12711690	.	G	T	4753.77	PASS	.	.
Chr2	12711741	.	G	A	2992.77	PASS	.	.
Chr2	12711936	.	T	A	3976.77	PASS	.	.
Chr2	12711957	.	A	T	3616.77	PASS	.	.
Chr2	12711959	.	A	T	3616.77	PASS	.	.
Chr2	12712013	.	T	C	4759.77	PASS	.	.
Chr2	12712026	.	T	C	4915.77	PASS	.	.
Chr2	12712320	.	A	G	2855.77	PASS	.	.
Chr2	12712365	.	T	A	5742.77	PASS	.	.
Chr2	12712367	.	G	A	5742.77	PASS	.	.
Chr2	12712482	.	T	A	3332.77	PASS	.	.
Chr2	12712781	.	T	A	3259.77	PASS	.	.
Chr2	12713735	.	A	G	4259.77	PASS	.	.
Chr2	12713987	.	G	A	3900.77	PASS	.	.
Chr2	12715074	.	C	A	3762.77	PASS	.	.
Chr2	12715127	.	A	G	3726.77	PASS	.	.
Chr2	12715235	.	C	G	6580.77	PASS	.	.
Chr2	12715238	.	T	A	6531.77	PASS	.	.
Chr2	12715258	.	A	G	6496.77	PASS	.	.
Chr2	12715388	.	T	C	3574.77	PASS	.	.
Chr2	12715461	.	A	C	5157.77	PASS	.	.
Chr2	12715507	.	A	G	3240.77	PASS	.	.
Chr2	12715568	.	A	G	3138.77	PASS	.	.
Chr2	12715960	.	C	G	2361.77	PASS	.	.
Chr2	12716095	.	C	T	2531.77	PASS	.	.
Chr2	12716835	.	A	G	2573.77	PASS	.	.
Chr2	12717045	.	A	T	2376.77	PASS	.	.
Chr2	12717130	.	A	G	3554.77	PASS	.	.
Chr2	12717135	.	T	G	3595.77	PASS	.	.
Chr2	12717140	.	G	A	3434.77	PASS	.	.
Chr2	12717144	.	A	G	3389.77	PASS	.	.
Chr2	12717237	.	A	G	3607.77	PASS	.	.
Chr2	12717245	.	G	A	3645.77	PASS	.	.
Chr2	12717262	.	C	T	3883.77	PASS	.	.
Chr2	12717566	.	T	A	2777.77	PASS	.	.
Chr2	12717759	.	C	T	3693.77	PASS	.	.
Chr2	12717815	.	T	C	4075.77	PASS	.	.
Chr2	12718351	.	A	C	3568.77	PASS	.	.
Chr2	12718695	.	C	G	3219.84	PASS	.	.
Chr2	12718808	.	G	T	2568.77	PASS	.	.
Chr2	12719517	.	T	G	3319.77	PASS	.	.
Chr2	12719793	.	A	C	4102.77	PASS	.	.
Chr2	12720259	.	T	C	2648.77	PASS	.	.
Chr2	12720680	.	C	A	2580.77	PASS	.	.
Chr2	12721020	.	T	C	1466.77	PASS	.	.
Chr2	12721265	.	A	G	2694.77	PASS	.	.
Chr2	12721719	.	T	A	4166.77	PASS	.	.
Chr2	12721728	.	G	C	4329.77	PASS	.	.
Chr2	12721884	.	G	A	4527.77	PASS	.	.
Chr2	12722399	.	T	C	2093.77	PASS	.	.
Chr2	12722644	.	G	C	2684.77	PASS	.	.
Chr2	12722843	.	A	T	3280.77	PASS	.	.
Chr2	12723190	.	T	A	3035.77	PASS	.	.
Chr2	12723363	.	T	C	3358.77	PASS	.	.
Chr2	12730448	.	C	T	127.77	PASS	.	.
Chr2	12730594	.	C	G	353.77	PASS	.	.
Chr2	12730619	.	G	C	980.77	PASS	.	.
Chr2	12730628	.	G	C	1202.77	PASS	.	.
Chr2	12730629	.	T	A	1205.77	PASS	.	.
Chr2	12730905	.	C	T	1632.77	PASS	.	.
Chr2	12731040	.	T	C	3319.77	PASS	.	.
Chr2	12731046	.	T	C	3332.77	PASS	.	.
Chr2	12731200	.	A	T	1303.77	PASS	.	.
Chr2	12731213	.	G	A	2300.77	PASS	.	.
Chr2	12731214	.	G	T	2300.77	PASS	.	.
Chr2	12731220	.	G	A	2297.77	PASS	.	.
Chr2	12731245	.	T	A	1676.77	PASS	.	.
Chr2	12731247	.	G	C	1673.77	PASS	.	.
Chr2	12731250	.	A	T	1619.77	PASS	.	.
Chr2	12731258	.	C	T	1422.77	PASS	.	.
Chr2	12731282	.	C	G	196.77	PASS	.	.
Chr2	12731300	.	C	G	33.77	PASS	.	.
Chr2	12734315	.	G	A	3503.77	PASS	.	.
Chr2	12734573	.	A	G	3208.76	PASS	.	.
Chr2	12736055	.	G	A	210.77	PASS	.	.
Chr2	12736124	.	C	T	541.77	PASS	.	.
Chr2	12736245	.	A	G	1046.77	PASS	.	.
Chr2	12736289	.	G	T	1566.77	PASS	.	.
Chr2	12736565	.	G	A	2738.77	PASS	.	.
Chr2	12736792	.	A	G	4343.77	PASS	.	.
Chr2	12736814	.	T	G	4379.77	PASS	.	.
Chr2	12736847	.	G	A	2577.77	PASS	.	.
Chr2	12736921	.	A	C	2839.77	PASS	.	.
Chr2	12738835	.	C	T	2425.77	PASS	.	.
Chr2	12738884	.	C	A	343.77	PASS	.	.
Chr2	12738960	.	T	G	1971.77	PASS	.	.
Chr2	12738984	.	T	C	1837.77	PASS	.	.
Chr2	12739023	.	T	A	1458.77	PASS	.	.
Chr2	12739076	.	G	A	1537.77	PASS	.	.
Chr2	12739118	.	C	T	18.82	PASS	.	.
Chr2	12739353	.	G	A	1738.77	PASS	.	.
Chr2	12739416	.	C	A	33.77	PASS	.	.
Chr2	12739553	.	C	T	511.77	PASS	.	.
Chr2	12739595	.	A	G	239.77	PASS	.	.
Chr2	12739687	.	C	T	184.77	PASS	.	.
Chr2	12740751	.	G	C	404.77	PASS	.	.
Chr2	12740905	.	C	T	252.77	PASS	.	.
Chr2	12746844	.	T	C	4162.77	PASS	.	.
Chr2	12751994	.	A	C	2764.77	PASS	.	.
Chr2	12754581	.	A	C	2880.77	PASS	.	.
Chr2	12755307	.	T	C	2777.77	PASS	.	.
Chr2	12757390	.	A	G	3230.05	PASS	.	.
Chr2	12761819	.	T	C	4101.77	PASS	.	.
Chr2	12771272	.	C	T	4758.77	PASS	.	.
Chr2	12774272	.	T	A	2322.77	PASS	.	.
Chr2	12777435	.	A	G	3017.77	PASS	.	.
Chr2	12780713	.	A	G	3621.77	PASS	.	.
Chr2	12780872	.	A	G	2752.77	PASS	.	.
Chr2	12781474	.	T	A	2941.77	PASS	.	.
Chr2	12783385	.	T	A	3136.77	PASS	.	.
Chr2	12787130	.	T	G	3891.77	PASS	.	.
Chr2	12798361	.	A	G	3670.77	PASS	.	.
Chr2	12801012	.	A	G	2842.77	PASS	.	.
Chr2	12801087	.	G	A	111.77	PASS	.	.
Chr2	12801180	.	A	C	549.77	PASS	.	.
Chr2	12801202	.	C	T	547.77	PASS	.	.
Chr2	12801329	.	T	A	434.77	PASS	.	.
Chr2	12801388	.	C	T	1611.77	PASS	.	.
Chr2	12801389	.	G	T	1611.77	PASS	.	.
Chr2	12801485	.	G	A	609.77	PASS	.	.
Chr2	12801533	.	T	C	350.77	PASS	.	.
Chr2	12801573	.	T	C	252.77	PASS	.	.
Chr2	12801659	.	T	C	4384.77	PASS	.	.
Chr2	12801714	.	A	G	1215.77	PASS	.	.
Chr2	12801960	.	G	A	996.77	PASS	.	.
Chr2	12801997	.	C	T	1958.77	PASS	.	.
Chr2	12802005	.	A	G	2108.77	PASS	.	.
Chr2	12802020	.	A	G	2197.77	PASS	.	.
Chr2	12802142	.	C	T	2729.77	PASS	.	.
Chr2	12802241	.	A	G	2177.77	PASS	.	.
Chr2	12802249	.	C	T	2199.77	PASS	.	.
Chr2	12802325	.	T	C	1692.77	PASS	.	.
Chr2	12802478	.	G	A	1594.77	PASS	.	.
Chr2	12802548	.	C	T	1710.77	PASS	.	.
Chr2	12802567	.	A	G	1485.77	PASS	.	.
Chr2	12802568	.	A	G	1485.77	PASS	.	.
Chr2	12802613	.	T	C	1103.77	PASS	.	.
Chr2	12802708	.	T	C	1593.77	PASS	.	.
Chr2	12802789	.	T	A	1677.77	PASS	.	.
Chr2	12802821	.	C	T	2259.77	PASS	.	.
Chr2	12802846	.	T	G	2106.77	PASS	.	.
Chr2	12802871	.	T	C	1681.77	PASS	.	.
Chr2	12802883	.	T	A	1495.77	PASS	.	.
Chr2	12802969	.	G	A	730.77	PASS	.	.
Chr2	12803017	.	A	G	327.77	PASS	.	.
Chr2	12803079	.	T	C	1907.77	PASS	.	.
Chr2	12805156	.	A	T	3244.77	PASS	.	.
Chr2	12805180	.	C	A	2765.77	PASS	.	.
Chr2	12805249	.	T	A	2934.77	PASS	.	.
Chr2	12805271	.	C	G	2679.77	PASS	.	.
Chr2	12805354	.	C	A	2656.77	PASS	.	.
Chr2	12805478	.	C	T	2924.77	PASS	.	.
Chr2	12805506	.	G	A	2810.77	PASS	.	.
Chr2	12805556	.	T	A	3565.77	PASS	.	.
Chr2	12805573	.	A	G	3448.77	PASS	.	.
Chr2	12805646	.	C	A	3737.77	PASS	.	.
Chr2	12806206	.	G	A	5146.77	PASS	.	.
Chr2	12806208	.	T	C	5251.77	PASS	.	.
Chr2	12806210	.	G	A	5251.77	PASS	.	.
Chr2	12806314	.	G	A	2986.77	PASS	.	.
Chr2	12806402	.	A	C	3090.77	PASS	.	.
Chr2	12806488	.	T	G	4002.77	PASS	.	.
Chr2	12806540	.	C	G	3874.77	PASS	.	.
Chr2	12806593	.	C	A	3825.77	PASS	.	.
Chr2	12806684	.	A	G	6706.77	PASS	.	.
Chr2	12806685	.	C	G	6706.77	PASS	.	.
Chr2	12807141	.	T	C	3487.77	PASS	.	.
Chr2	12807183	.	G	T	1739.77	PASS	.	.
Chr2	12807444	.	A	T	2176.77	PASS	.	.
Chr2	12807504	.	C	A	4833.77	PASS	.	.
Chr2	12807510	.	G	A	4995.77	PASS	.	.
Chr2	12807520	.	G	A	4973.77	PASS	.	.
Chr2	12807795	.	A	T	4442.77	PASS	.	.
Chr2	12807913	.	G	A	3734.77	PASS	.	.
Chr2	12808018	.	T	C	3372.77	PASS	.	.
Chr2	12808140	.	G	A	7149.77	PASS	.	.
Chr2	12808143	.	T	C	7176.77	PASS	.	.
Chr2	12808190	.	T	A	4534.77	PASS	.	.
Chr2	12808234	.	T	C	4268.77	PASS	.	.
Chr2	12808250	.	A	G	4025.77	PASS	.	.
Chr2	12808272	.	A	T	3921.77	PASS	.	.
Chr2	12808286	.	A	G	3644.77	PASS	.	.
Chr2	12808319	.	C	A	6037.77	PASS	.	.
Chr2	12808322	.	G	C	6074.77	PASS	.	.
Chr2	12808326	.	T	A	6043.77	PASS	.	.
Chr2	12808500	.	T	C	4724.77	PASS	.	.
Chr2	12809715	.	G	A	120.77	PASS	.	.
Chr2	12809735	.	G	A	105.77	PASS	.	.
Chr2	12809783	.	T	C	184.77	PASS	.	.
Chr2	12809791	.	A	G	262.77	PASS	.	.
Chr2	12809803	.	G	A	222.77	PASS	.	.
Chr2	12809819	.	A	G	1264.77	PASS	.	.
Chr2	12809959	.	A	G	401.77	PASS	.	.
Chr2	12810146	.	T	C	456.77	PASS	.	.
Chr2	12810194	.	A	T	469.77	PASS	.	.
Chr2	12810246	.	C	G	1272.77	PASS	.	.
Chr2	12810280	.	G	A	192.77	PASS	.	.
Chr2	12810304	.	T	C	163.77	PASS	.	.
Chr2	12810432	.	G	A	60.77	PASS	.	.
Chr2	12811055	.	A	G	3567.77	PASS	.	.
Chr2	12811524	.	G	C	3381.77	PASS	.	.
Chr2	12811565	.	T	C	3579.77	PASS	.	.
Chr2	12811579	.	T	C	3324.77	PASS	.	.
Chr2	12811689	.	G	T	5514.77	PASS	.	.
Chr2	12811714	.	C	T	4706.98	PASS	.	.
Chr2	12811752	.	G	A	4783.77	PASS	.	.
Chr2	12811759	.	T	G	6517.77	PASS	.	.
Chr2	12811819	.	T	C	6347.77	PASS	.	.
Chr2	12811892	.	C	G	940.77	PASS	.	.
Chr2	12812007	.	A	G	6243.77	PASS	.	.
Chr2	12812039	.	T	C	8266.77	PASS	.	.
Chr2	12812050	.	G	A	2738.77	PASS	.	.
Chr2	12812096	.	G	A	1981.77	PASS	.	.
Chr2	12812174	.	T	C	5141.77	PASS	.	.
Chr2	12812269	.	C	A	7520.77	PASS	.	.
Chr2	12812333	.	G	T	3937.77	PASS	.	.
Chr2	12812470	.	C	A	5947.77	PASS	.	.
Chr2	12812644	.	G	T	4738.77	PASS	.	.
Chr2	12812658	.	G	T	4044.77	PASS	.	.
Chr2	12812765	.	A	G	4214.77	PASS	.	.
Chr2	12812897	.	A	G	5052.77	PASS	.	.
Chr2	12812909	.	A	G	5164.77	PASS	.	.
Chr2	12812911	.	G	T	1072.77	PASS	.	.
Chr2	12812948	.	G	A	963.77	PASS	.	.
Chr2	12812952	.	T	A	996.77	PASS	.	.
Chr2	12812963	.	G	A	123.77	PASS	.	.
Chr2	12812980	.	G	T	825.77	PASS	.	.
Chr2	12812987	.	T	C	6305.77	PASS	.	.
Chr2	12812996	.	C	G	5793.77	PASS	.	.
Chr2	12813029	.	C	T	157.77	PASS	.	.
Chr2	12813350	.	T	A	3812.77	PASS	.	.
Chr2	12813469	.	G	T	3463.77	PASS	.	.
Chr2	12813508	.	A	C	3655.77	PASS	.	.
Chr2	12813537	.	C	T	3559.77	PASS	.	.
Chr2	12813564	.	A	T	3357.77	PASS	.	.
Chr2	12813581	.	A	G	3121.77	PASS	.	.
Chr2	12813797	.	C	T	3711.77	PASS	.	.
Chr2	12813882	.	T	A	3428.77	PASS	.	.
Chr2	12814008	.	G	T	3825.77	PASS	.	.
Chr2	12814029	.	T	G	3505.77	PASS	.	.
Chr2	12814042	.	T	A	3641.77	PASS	.	.
Chr2	12814207	.	T	C	3674.77	PASS	.	.
Chr2	12814598	.	C	T	2876.77	PASS	.	.
Chr2	12817177	.	C	A	3584.77	PASS	.	.
Chr2	12817233	.	A	T	3344.77	PASS	.	.
Chr2	12817345	.	C	G	4267.77	PASS	.	.
Chr2	12817364	.	C	A	4294.77	PASS	.	.
Chr2	12818855	.	T	C	2671.77	PASS	.	.
Chr2	12819991	.	C	A	2607.77	PASS	.	.
Chr2	12820141	.	G	A	2971.77	PASS	.	.
Chr2	12820187	.	T	A	2610.77	PASS	.	.
Chr2	12820389	.	C	T	3335.77	PASS	.	.
Chr2	12820408	.	T	C	3466.77	PASS	.	.
Chr2	12820452	.	T	G	3847.77	PASS	.	.
Chr2	12820565	.	T	C	3664.77	PASS	.	.
Chr2	12820684	.	G	C	4393.77	PASS	.	.
Chr2	12821214	.	C	T	2726.77	PASS	.	.
Chr2	12821306	.	T	A	3256.77	PASS	.	.
Chr2	12821650	.	C	A	2804.77	PASS	.	.
Chr2	12822045	.	A	T	2406.77	PASS	.	.
Chr2	12822139	.	T	C	3119.77	PASS	.	.
Chr2	12822262	.	T	G	1996.77	PASS	.	.
Chr2	12823725	.	C	A	3692.77	PASS	.	.
Chr2	12823940	.	C	A	3426.77	PASS	.	.
Chr2	12824016	.	T	A	3237.77	PASS	.	.
Chr2	12824464	.	A	T	2851.77	PASS	.	.
Chr2	12824970	.	T	A	4702.77	PASS	.	.
Chr2	12825080	.	C	A	4528.77	PASS	.	.
Chr2	12825211	.	G	T	7456.77	PASS	.	.
Chr2	12826612	.	C	G	3907.77	PASS	.	.
Chr2	12827270	.	A	G	2835.77	PASS	.	.
Chr2	12827534	.	C	T	3172.77	PASS	.	.
Chr2	12827926	.	G	A	3860.77	PASS	.	.
Chr2	12828329	.	A	G	3864.77	PASS	.	.
Chr2	12828521	.	G	T	3897.77	PASS	.	.
Chr2	12829070	.	G	A	3246.77	PASS	.	.
Chr2	12829119	.	T	C	3623.77	PASS	.	.
Chr2	12829245	.	T	C	3212.77	PASS	.	.
Chr2	12829333	.	A	T	3669.77	PASS	.	.
Chr2	12829917	.	T	A	3722.77	PASS	.	.
Chr2	12830173	.	G	A	3562.77	PASS	.	.
Chr2	12831304	.	A	G	2921.77	PASS	.	.
Chr2	12831761	.	G	C	3893.77	PASS	.	.
Chr2	12832343	.	T	G	3900.77	PASS	.	.
Chr2	12832510	.	A	T	4123.77	PASS	.	.
Chr2	12832634	.	A	T	4076.77	PASS	.	.
Chr2	12832857	.	G	A	3572.77	PASS	.	.
Chr2	12832927	.	G	A	5646.77	PASS	.	.
Chr2	12832930	.	G	C	5641.77	PASS	.	.
Chr2	12832931	.	G	C	5641.77	PASS	.	.
Chr2	12832980	.	T	G	2891.77	PASS	.	.
Chr2	12833074	.	G	A	4065.77	PASS	.	.
Chr2	12833273	.	A	T	4339.77	PASS	.	.
Chr2	12833507	.	C	A	3555.77	PASS	.	.
Chr2	12833566	.	A	T	5148.77	PASS	.	.
Chr2	12833568	.	T	C	5148.77	PASS	.	.
Chr2	12833646	.	C	G	4489.77	PASS	.	.
Chr2	12833653	.	A	G	4683.77	PASS	.	.
Chr2	12833656	.	A	C	4627.77	PASS	.	.
Chr2	12833759	.	G	A	2425.77	PASS	.	.
Chr2	12833793	.	T	C	2373.77	PASS	.	.
Chr2	12833837	.	G	A	1834.77	PASS	.	.
Chr2	12833864	.	T	C	2370.77	PASS	.	.
Chr2	12833868	.	A	G	2460.77	PASS	.	.
Chr2	12833901	.	T	C	2189.77	PASS	.	.
Chr2	12833908	.	A	G	2189.77	PASS	.	.
Chr2	12834035	.	A	G	2990.77	PASS	.	.
Chr2	12834056	.	A	T	3197.84	PASS	.	.
Chr2	12834082	.	A	G	2330.77	PASS	.	.
Chr2	12834139	.	G	A	2960.77	PASS	.	.
Chr2	12834183	.	C	T	3212.77	PASS	.	.
Chr2	12834247	.	A	C	2846.77	PASS	.	.
Chr2	12834415	.	T	G	4134.77	PASS	.	.
Chr2	12834597	.	C	T	3070.77	PASS	.	.
Chr2	12834720	.	C	T	3136.77	PASS	.	.
Chr2	12834813	.	G	A	3074.77	PASS	.	.
Chr2	12836474	.	A	G	2971.77	PASS	.	.
Chr2	12836558	.	T	G	3109.77	PASS	.	.
Chr2	12837237	.	G	A	3374.77	PASS	.	.
Chr2	12838028	.	G	A	2425.77	PASS	.	.
Chr2	12838175	.	A	G	4380.77	PASS	.	.
Chr2	12838181	.	A	T	4508.77	PASS	.	.
Chr2	12838190	.	A	G	4336.77	PASS	.	.
Chr2	12838199	.	A	T	4381.77	PASS	.	.
Chr2	12838213	.	T	A	4426.77	PASS	.	.
Chr2	12838234	.	G	A	4434.77	PASS	.	.
Chr2	12838239	.	C	A	4339.77	PASS	.	.
Chr2	12838277	.	G	A	3183.76	PASS	.	.
Chr2	12838499	.	G	A	3392.77	PASS	.	.
Chr2	12838535	.	C	T	3248.77	PASS	.	.
Chr2	12838602	.	G	T	3839.77	PASS	.	.
Chr2	12838934	.	G	A	2706.77	PASS	.	.
Chr2	12839089	.	A	C	3848.77	PASS	.	.
Chr2	12840331	.	G	T	2835.77	PASS	.	.
Chr2	12840446	.	T	A	5713.77	PASS	.	.
Chr2	12840447	.	T	A	5713.77	PASS	.	.
Chr2	12840486	.	A	G	3473.77	PASS	.	.
Chr2	12840735	.	T	C	5364.77	PASS	.	.
Chr2	12840835	.	T	A	3487.77	PASS	.	.
Chr2	12841085	.	T	C	3184.79	PASS	.	.
Chr2	12841252	.	A	T	3233.06	PASS	.	.
Chr2	12841474	.	C	A	3189.78	PASS	.	.
Chr2	12841679	.	A	T	2868.77	PASS	.	.
Chr2	12841818	.	C	T	3683.77	PASS	.	.
Chr2	12842384	.	G	T	3678.77	PASS	.	.
Chr2	12842457	.	G	A	5517.77	PASS	.	.
Chr2	12842470	.	T	C	5675.77	PASS	.	.
Chr2	12843056	.	T	G	3734.77	PASS	.	.
Chr2	12843163	.	G	A	2945.77	PASS	.	.
Chr2	12843550	.	T	A	5851.77	PASS	.	.
Chr2	12843553	.	T	A	5877.77	PASS	.	.
Chr2	12844082	.	T	C	3090.77	PASS	.	.
Chr2	12844208	.	A	T	2652.77	PASS	.	.
Chr2	12845337	.	A	T	3141.77	PASS	.	.
Chr2	12845678	.	C	T	3204.83	PASS	.	.
Chr2	12846242	.	T	G	3832.77	PASS	.	.
Chr2	12846688	.	G	T	4285.77	PASS	.	.
Chr2	12846800	.	A	C	3936.77	PASS	.	.
Chr2	12846818	.	A	G	3641.77	PASS	.	.
Chr2	12846842	.	A	G	5807.77	PASS	.	.
Chr2	12846847	.	T	C	6220.77	PASS	.	.
Chr2	12846861	.	A	T	6138.77	PASS	.	.
Chr2	12846875	.	C	T	3434.77	PASS	.	.
Chr2	12846914	.	T	G	860.77	PASS	.	.
Chr2	12846949	.	T	C	2430.77	PASS	.	.
Chr2	12847023	.	C	A	3391.77	PASS	.	.
Chr2	12847032	.	C	G	3563.77	PASS	.	.
Chr2	12847336	.	T	C	3478.77	PASS	.	.
Chr2	12847344	.	A	T	2181.77	PASS	.	.
Chr2	12847348	.	A	T	3706.77	PASS	.	.
Chr2	12847412	.	A	G	3368.77	PASS	.	.
Chr2	12847453	.	T	G	1925.77	PASS	.	.
Chr2	12847517	.	T	C	3127.77	PASS	.	.
Chr2	12847570	.	A	G	3162.77	PASS	.	.
Chr2	12847584	.	G	A	3017.77	PASS	.	.
Chr2	12847599	.	A	T	2862.77	PASS	.	.
Chr2	12847938	.	A	C	3160.77	PASS	.	.
Chr2	12848597	.	T	A	3648.77	PASS	.	.
Chr2	12848803	.	A	G	3360.77	PASS	.	.
Chr2	12848879	.	G	A	3072.77	PASS	.	.
Chr2	12849667	.	A	C	2586.77	PASS	.	.
Chr2	12849749	.	C	T	2556.77	PASS	.	.
Chr2	12850347	.	T	C	3668.77	PASS	.	.
Chr2	12850570	.	T	G	4895.77	PASS	.	.
Chr2	12850579	.	G	A	5021.77	PASS	.	.
Chr2	12851669	.	T	A	3270.77	PASS	.	.
Chr2	12852172	.	A	G	3200.06	PASS	.	.
Chr2	12852494	.	A	G	2794.77	PASS	.	.
Chr2	12852524	.	T	C	2692.77	PASS	.	.
Chr2	12852939	.	C	T	2366.77	PASS	.	.
Chr2	12853887	.	A	C	3269.77	PASS	.	.
Chr2	12856373	.	T	A	4185.77	PASS	.	.
Chr2	12857676	.	A	G	1715.77	PASS	.	.
Chr2	12857871	.	A	C	2717.77	PASS	.	.
Chr2	12858009	.	C	T	2962.77	PASS	.	.
Chr2	12858210	.	C	T	5226.77	PASS	.	.
Chr2	12858235	.	T	A	5641.77	PASS	.	.
Chr2	12858236	.	T	A	5670.77	PASS	.	.
Chr2	12858257	.	G	A	5486.77	PASS	.	.
Chr2	12858294	.	G	A	3663.77	PASS	.	.
Chr2	12858592	.	T	C	4644.77	PASS	.	.
Chr2	12858717	.	T	A	4177.77	PASS	.	.
Chr2	12858924	.	C	T	3027.77	PASS	.	.
Chr2	12859108	.	C	T	2999.77	PASS	.	.
Chr2	12859298	.	A	G	3347.77	PASS	.	.
Chr2	12859695	.	T	G	3713.77	PASS	.	.
Chr2	12859713	.	A	G	3542.77	PASS	.	.
Chr2	12860560	.	A	C	4074.77	PASS	.	.
Chr2	12861030	.	G	T	3747.77	PASS	.	.
Chr2	12861307	.	A	G	3376.77	PASS	.	.
Chr2	12861375	.	A	G	6106.77	PASS	.	.
Chr2	12861376	.	A	C	6106.77	PASS	.	.
Chr2	12861606	.	A	G	2782.77	PASS	.	.
Chr2	12862589	.	A	G	3729.77	PASS	.	.
Chr2	12862785	.	G	C	3553.77	PASS	.	.
Chr2	12863350	.	C	G	3176.77	PASS	.	.
Chr2	12863644	.	T	A	3470.77	PASS	.	.
Chr2	12863645	.	T	A	3712.77	PASS	.	.
Chr2	12863956	.	A	G	3186.77	PASS	.	.
Chr2	12864391	.	T	A	2944.77	PASS	.	.
Chr2	12864628	.	A	T	3077.77	PASS	.	.
Chr2	12865094	.	C	A	1631.77	PASS	.	.
Chr2	12865504	.	A	T	2048.77	PASS	.	.
Chr2	12866127	.	G	C	5937.77	PASS	.	.
Chr2	12866128	.	T	C	5937.77	PASS	.	.
Chr2	12866147	.	G	A	3680.77	PASS	.	.
Chr2	12867063	.	T	C	3042.77	PASS	.	.
Chr2	12867398	.	C	T	2822.77	PASS	.	.
Chr2	12867449	.	G	T	2428.77	PASS	.	.
Chr2	12867595	.	T	A	4878.77	PASS	.	.
Chr2	12867604	.	C	T	5123.77	PASS	.	.
Chr2	12867639	.	T	C	3116.77	PASS	.	.
Chr2	12867687	.	G	A	4645.77	PASS	.	.
Chr2	12867700	.	T	G	4570.77	PASS	.	.
Chr2	12867732	.	C	A	3112.77	PASS	.	.
Chr2	12867762	.	G	C	5033.77	PASS	.	.
Chr2	12867769	.	T	G	5231.77	PASS	.	.
Chr2	12867793	.	A	G	5143.77	PASS	.	.
Chr2	12867829	.	A	T	3266.77	PASS	.	.
Chr2	12868017	.	C	A	6449.77	PASS	.	.
Chr2	12868351	.	C	T	4026.77	PASS	.	.
Chr2	12868371	.	G	A	6273.77	PASS	.	.
Chr2	12868376	.	T	A	6649.77	PASS	.	.
Chr2	12869964	.	G	T	3024.77	PASS	.	.
Chr2	12870088	.	A	G	3544.77	PASS	.	.
Chr2	12870116	.	T	A	3697.77	PASS	.	.
Chr2	12870536	.	A	T	3326.77	PASS	.	.
Chr2	12870661	.	C	G	3090.77	PASS	.	.
Chr2	12870873	.	T	A	4760.77	PASS	.	.
Chr2	12870874	.	T	G	4760.77	PASS	.	.
Chr2	12871445	.	G	T	5353.77	PASS	.	.
Chr2	12871470	.	T	A	5522.77	PASS	.	.
Chr2	12871821	.	G	A	3422.77	PASS	.	.
Chr2	12871856	.	T	C	3150.77	PASS	.	.
Chr2	12872074	.	T	A	3073.77	PASS	.	.
Chr2	12872199	.	T	A	2684.77	PASS	.	.
Chr2	12872218	.	C	T	4597.77	PASS	.	.
Chr2	12872221	.	C	T	4606.77	PASS	.	.
Chr2	12872225	.	A	T	4681.77	PASS	.	.
Chr2	12872233	.	C	T	4473.77	PASS	.	.
Chr2	12872247	.	C	T	2831.77	PASS	.	.
Chr2	12872268	.	A	C	4506.77	PASS	.	.
Chr2	12872274	.	C	T	4633.77	PASS	.	.
Chr2	12872277	.	C	T	4606.77	PASS	.	.
Chr2	12872280	.	T	A	4554.77	PASS	.	.
Chr2	12872367	.	T	C	4111.77	PASS	.	.
Chr2	12872368	.	G	A	4111.77	PASS	.	.
Chr2	12872371	.	C	T	4149.77	PASS	.	.
Chr2	12872767	.	T	C	3285.77	PASS	.	.
Chr2	12873733	.	A	G	3204.83	PASS	.	.
Chr2	12874038	.	C	T	3372.77	PASS	.	.
Chr2	12874102	.	C	T	3612.77	PASS	.	.
Chr2	12874232	.	C	G	3764.77	PASS	.	.
Chr2	12876353	.	A	C	3509.77	PASS	.	.
Chr2	12876620	.	T	C	4486.77	PASS	.	.
Chr2	12876642	.	C	A	4573.77	PASS	.	.
Chr2	12876718	.	T	A	2713.77	PASS	.	.
Chr2	12877004	.	T	G	4558.77	PASS	.	.
Chr2	12877070	.	A	G	2662.77	PASS	.	.
Chr2	12877110	.	A	G	2573.77	PASS	.	.
Chr2	12877201	.	T	C	2370.77	PASS	.	.
Chr2	12877251	.	G	A	4131.77	PASS	.	.
Chr2	12877268	.	T	C	4017.77	PASS	.	.
Chr2	12877320	.	G	A	4322.77	PASS	.	.
Chr2	12877327	.	T	A	4364.77	PASS	.	.
Chr2	12877460	.	C	G	2356.77	PASS	.	.
Chr2	12877502	.	A	G	3637.77	PASS	.	.
Chr2	12877507	.	T	C	3636.77	PASS	.	.
Chr2	12877570	.	C	T	2298.77	PASS	.	.
Chr2	12877714	.	A	T	2678.77	PASS	.	.
Chr2	12878672	.	G	T	4824.77	PASS	.	.
Chr2	12878692	.	C	T	4621.77	PASS	.	.
Chr2	12879535	.	A	G	4038.77	PASS	.	.
Chr2	12879601	.	C	T	3812.77	PASS	.	.
Chr2	12880002	.	C	G	3282.77	PASS	.	.
Chr2	12880184	.	A	C	3171.77	PASS	.	.
Chr2	12881397	.	G	A	2825.77	PASS	.	.
Chr2	12881499	.	T	C	3056.77	PASS	.	.
Chr2	12881685	.	A	T	3360.77	PASS	.	.
Chr2	12881687	.	G	A	3450.77	PASS	.	.
Chr2	12881694	.	G	T	3397.77	PASS	.	.
Chr2	12881710	.	T	C	3634.77	PASS	.	.
Chr2	12881739	.	A	T	4055.77	PASS	.	.
Chr2	12881873	.	G	A	2848.77	PASS	.	.
Chr2	12881918	.	C	T	2981.77	PASS	.	.
Chr2	12882168	.	G	A	2993.77	PASS	.	.
Chr2	12882455	.	G	A	3719.77	PASS	.	.
Chr2	12882511	.	T	A	3612.77	PASS	.	.
Chr2	12882624	.	C	A	3651.77	PASS	.	.
Chr2	12882775	.	C	T	4604.77	PASS	.	.
Chr2	12882792	.	C	G	2834.77	PASS	.	.
Chr2	12883341	.	T	G	3329.77	PASS	.	.
Chr2	12883433	.	C	G	2592.77	PASS	.	.
Chr2	12884356	.	G	A	3210.76	PASS	.	.
Chr2	12884588	.	T	G	3262.77	PASS	.	.
Chr2	12884913	.	A	C	3192.79	PASS	.	.
Chr2	12885464	.	G	A	2758.77	PASS	.	.
Chr2	12885942	.	G	A	3910.77	PASS	.	.
Chr2	12885954	.	T	G	5760.77	PASS	.	.
Chr2	12885956	.	T	C	5760.77	PASS	.	.
Chr2	12885968	.	T	A	3486.77	PASS	.	.
Chr2	12886053	.	G	C	4229.77	PASS	.	.
Chr2	12886054	.	A	T	4229.77	PASS	.	.
Chr2	12886055	.	A	T	4229.77	PASS	.	.
Chr2	12886094	.	C	T	2272.77	PASS	.	.
Chr2	12886108	.	C	G	2380.77	PASS	.	.
Chr2	12886184	.	G	A	3597.77	PASS	.	.
Chr2	12886191	.	C	T	3578.77	PASS	.	.
Chr2	12886268	.	C	T	1909.77	PASS	.	.
Chr2	12886285	.	T	C	1848.77	PASS	.	.
Chr2	12886398	.	G	A	3400.77	PASS	.	.
Chr2	12886406	.	C	T	3510.77	PASS	.	.
Chr2	12886447	.	G	A	3902.77	PASS	.	.
Chr2	12886515	.	T	C	3157.77	PASS	.	.
Chr2	12886521	.	C	T	3357.77	PASS	.	.
Chr2	12886530	.	G	A	3777.77	PASS	.	.
Chr2	12886897	.	A	T	3520.77	PASS	.	.
Chr2	12886986	.	C	G	3493.77	PASS	.	.
Chr2	12888301	.	A	G	1799.77	PASS	.	.
Chr2	12888490	.	G	A	1809.77	PASS	.	.
Chr2	12889012	.	C	T	3949.77	PASS	.	.
Chr2	12889015	.	A	G	3949.77	PASS	.	.
Chr2	12890056	.	C	T	3771.77	PASS	.	.
Chr2	12890354	.	G	T	3684.77	PASS	.	.
Chr2	12890396	.	T	A	3390.77	PASS	.	.
Chr2	12890397	.	C	A	3390.77	PASS	.	.
Chr2	12891004	.	A	T	3110.77	PASS	.	.
Chr2	12891329	.	C	T	3160.77	PASS	.	.
Chr2	12891396	.	G	T	3679.77	PASS	.	.
Chr2	12891651	.	A	G	3227.04	PASS	.	.
Chr2	12891691	.	G	C	3252.77	PASS	.	.
Chr2	12892184	.	A	C	2532.77	PASS	.	.
Chr2	12892349	.	G	T	2152.77	PASS	.	.
Chr2	12892430	.	T	G	2078.77	PASS	.	.
Chr2	12892462	.	T	C	1835.77	PASS	.	.
Chr2	12892487	.	G	A	2031.77	PASS	.	.
Chr2	12892570	.	C	T	2692.77	PASS	.	.
Chr2	12892720	.	A	T	1758.77	PASS	.	.
Chr2	12892728	.	C	T	4573.77	PASS	.	.
Chr2	12892729	.	T	C	1874.77	PASS	.	.
Chr2	12892762	.	A	C	4266.77	PASS	.	.
Chr2	12892851	.	A	T	4824.77	PASS	.	.
Chr2	12892853	.	T	G	4824.77	PASS	.	.
Chr2	12892894	.	T	A	5245.77	PASS	.	.
Chr2	12892898	.	T	A	5371.77	PASS	.	.
Chr2	12892904	.	T	C	5416.77	PASS	.	.
Chr2	12892908	.	G	T	5399.77	PASS	.	.
Chr2	12892924	.	T	C	5358.77	PASS	.	.
Chr2	12892977	.	T	A	3238.77	PASS	.	.
Chr2	12893003	.	T	C	5601.77	PASS	.	.
Chr2	12893012	.	A	G	5819.77	PASS	.	.
Chr2	12893025	.	C	T	5911.77	PASS	.	.
Chr2	12893032	.	T	A	5578.77	PASS	.	.
Chr2	12893073	.	G	A	5039.77	PASS	.	.
Chr2	12893077	.	G	A	5265.77	PASS	.	.
Chr2	12893082	.	C	T	5236.77	PASS	.	.
Chr2	12893089	.	A	C	5281.77	PASS	.	.
Chr2	12893096	.	G	A	4786.77	PASS	.	.
Chr2	12893118	.	C	T	4876.77	PASS	.	.
Chr2	12893140	.	A	G	5461.77	PASS	.	.
Chr2	12893154	.	T	C	5621.77	PASS	.	.
Chr2	12893161	.	A	T	5440.77	PASS	.	.
Chr2	12893162	.	C	T	5350.77	PASS	.	.
Chr2	12893278	.	C	T	5769.77	PASS	.	.
Chr2	12893296	.	A	T	6257.77	PASS	.	.
Chr2	12893382	.	A	G	3204.83	PASS	.	.
Chr2	12893498	.	C	T	5036.77	PASS	.	.
Chr2	12893502	.	T	G	5065.77	PASS	.	.
Chr2	12893569	.	G	T	4222.77	PASS	.	.
Chr2	12893575	.	T	C	4324.77	PASS	.	.
Chr2	12893587	.	T	G	4561.77	PASS	.	.
Chr2	12893608	.	T	A	4993.77	PASS	.	.
Chr2	12893611	.	C	A	4955.77	PASS	.	.
Chr2	12893651	.	G	A	5338.77	PASS	.	.
Chr2	12893669	.	C	G	5436.77	PASS	.	.
Chr2	12893794	.	A	T	3330.77	PASS	.	.
Chr2	12893901	.	A	G	4310.77	PASS	.	.
Chr2	12894365	.	T	A	3688.77	PASS	.	.
Chr2	12895120	.	C	G	2476.77	PASS	.	.
Chr2	12895456	.	G	T	4102.77	PASS	.	.
Chr2	12895539	.	C	G	3583.77	PASS	.	.
Chr2	12895743	.	C	T	5753.77	PASS	.	.
Chr2	12896378	.	T	G	3558.77	PASS	.	.
Chr2	12896514	.	C	T	3327.77	PASS	.	.
Chr2	12896572	.	C	T	3403.77	PASS	.	.
Chr2	12896651	.	T	A	3458.77	PASS	.	.
Chr2	12896805	.	T	A	3389.77	PASS	.	.
Chr2	12897363	.	T	G	2063.77	PASS	.	.
Chr2	12897714	.	A	T	1771.77	PASS	.	.
Chr2	12898338	.	T	G	4341.77	PASS	.	.
Chr2	12898618	.	C	T	4036.77	PASS	.	.
Chr2	12898650	.	T	C	6624.77	PASS	.	.
Chr2	12898728	.	G	A	5236.77	PASS	.	.
Chr2	12898794	.	T	C	4920.77	PASS	.	.
Chr2	12898950	.	T	G	2823.77	PASS	.	.
Chr2	12899041	.	A	C	4556.77	PASS	.	.
Chr2	12899044	.	C	A	4636.77	PASS	.	.
Chr2	12899047	.	G	A	4599.77	PASS	.	.
Chr2	12899098	.	A	G	4489.77	PASS	.	.
Chr2	12899275	.	G	T	5776.77	PASS	.	.
Chr2	12899282	.	C	T	5809.77	PASS	.	.
Chr2	12899299	.	C	A	3100.77	PASS	.	.
Chr2	12899452	.	A	T	3953.77	PASS	.	.
Chr2	12899496	.	T	C	4310.77	PASS	.	.
Chr2	12899507	.	T	A	4228.77	PASS	.	.
Chr2	12899692	.	A	C	2587.77	PASS	.	.
Chr2	12899696	.	A	T	4921.77	PASS	.	.
Chr2	12899700	.	G	A	4829.77	PASS	.	.
Chr2	12899701	.	C	T	4829.77	PASS	.	.
Chr2	12899738	.	G	A	1923.77	PASS	.	.
Chr2	12899747	.	C	A	1216.22	PASS	.	.
Chr2	12899748	.	T	A	5044.77	PASS	.	.
Chr2	12899765	.	A	G	4599.77	PASS	.	.
Chr2	12899964	.	T	C	3074.77	PASS	.	.
Chr2	12900195	.	A	G	2608.77	PASS	.	.
Chr2	12900231	.	C	T	2673.77	PASS	.	.
Chr2	12900246	.	C	T	2779.77	PASS	.	.
Chr2	12900303	.	A	G	2407.77	PASS	.	.
Chr2	12900606	.	C	A	1821.77	PASS	.	.
Chr2	12900726	.	T	C	1696.77	PASS	.	.
Chr2	12900783	.	T	C	2096.77	PASS	.	.
Chr2	12900797	.	T	G	3460.77	PASS	.	.
Chr2	12900808	.	C	A	3578.77	PASS	.	.
Chr2	12900843	.	A	C	3931.77	PASS	.	.
Chr2	12900845	.	A	G	3976.77	PASS	.	.
Chr2	12900933	.	A	G	2374.77	PASS	.	.
Chr2	12901110	.	A	G	2952.77	PASS	.	.
Chr2	12901227	.	G	C	2735.77	PASS	.	.
Chr2	12901296	.	C	A	5085.77	PASS	.	.
Chr2	12901307	.	A	T	5146.77	PASS	.	.
Chr2	12901312	.	C	T	5281.77	PASS	.	.
Chr2	12901548	.	T	C	2510.77	PASS	.	.
Chr2	12901575	.	A	G	2628.77	PASS	.	.
Chr2	12901590	.	T	G	2687.77	PASS	.	.
Chr2	12901611	.	G	A	2535.77	PASS	.	.
Chr2	12901629	.	T	G	2680.77	PASS	.	.
Chr2	12901665	.	A	G	2223.77	PASS	.	.
Chr2	12901710	.	T	C	1877.77	PASS	.	.
Chr2	12901836	.	C	G	2197.77	PASS	.	.
Chr2	12901854	.	G	A	2548.77	PASS	.	.
Chr2	12901869	.	G	C	4508.77	PASS	.	.
Chr2	12901871	.	A	T	4532.77	PASS	.	.
Chr2	12901876	.	G	C	4432.77	PASS	.	.
Chr2	12901935	.	G	A	2490.77	PASS	.	.
Chr2	12902157	.	A	G	2516.77	PASS	.	.
Chr2	12902250	.	A	G	2999.77	PASS	.	.
Chr2	12902361	.	C	T	4673.77	PASS	.	.
Chr2	12902370	.	C	A	4738.77	PASS	.	.
Chr2	12902467	.	T	C	3321.77	PASS	.	.
Chr2	12902567	.	G	T	3480.77	PASS	.	.
Chr2	12902753	.	T	C	3020.77	PASS	.	.
Chr2	12902788	.	C	G	5320.77	PASS	.	.
Chr2	12902795	.	A	T	5319.77	PASS	.	.
Chr2	12903034	.	G	T	3091.77	PASS	.	.
Chr2	12903077	.	T	G	5927.77	PASS	.	.
Chr2	12903083	.	T	G	5953.77	PASS	.	.
Chr2	12903089	.	A	T	5849.77	PASS	.	.
Chr2	12903175	.	T	G	3997.77	PASS	.	.
Chr2	12904676	.	G	A	4139.77	PASS	.	.
Chr2	12904991	.	C	G	2445.77	PASS	.	.
Chr2	12905009	.	A	G	2216.77	PASS	.	.
Chr2	12905259	.	G	T	1836.77	PASS	.	.
Chr2	12905288	.	T	C	2392.77	PASS	.	.
Chr2	12905330	.	C	T	2413.77	PASS	.	.
Chr2	12905647	.	A	G	2792.77	PASS	.	.
Chr2	12905734	.	T	G	2885.77	PASS	.	.
Chr2	12905835	.	A	T	2826.77	PASS	.	.
Chr2	12905903	.	C	G	5508.77	PASS	.	.
Chr2	12905908	.	A	G	5534.77	PASS	.	.
Chr2	12905919	.	T	G	3411.77	PASS	.	.
Chr2	12905943	.	A	G	3266.77	PASS	.	.
Chr2	12905996	.	G	A	5145.77	PASS	.	.
Chr2	12906005	.	C	T	5149.77	PASS	.	.
Chr2	12906023	.	A	T	2946.77	PASS	.	.
Chr2	12906057	.	G	T	5166.77	PASS	.	.
Chr2	12906059	.	A	T	5166.77	PASS	.	.
Chr2	12906396	.	A	G	7011.77	PASS	.	.
Chr2	12906618	.	G	A	4070.77	PASS	.	.
Chr2	12906686	.	G	C	6643.77	PASS	.	.
Chr2	12906696	.	T	A	6939.77	PASS	.	.
Chr2	12906720	.	A	G	6390.77	PASS	.	.
Chr2	12906979	.	C	T	4056.77	PASS	.	.
Chr2	12907038	.	C	A	1521.77	PASS	.	.
Chr2	12907310	.	A	C	3612.77	PASS	.	.
Chr2	12907345	.	C	G	6250.77	PASS	.	.
Chr2	12907350	.	A	C	6179.77	PASS	.	.
Chr2	12907381	.	G	A	5981.77	PASS	.	.
Chr2	12907405	.	T	A	5735.77	PASS	.	.
Chr2	12907462	.	A	C	5045.77	PASS	.	.
Chr2	12907655	.	T	G	1328.77	PASS	.	.
Chr2	12907661	.	G	T	1293.77	PASS	.	.
Chr2	12907668	.	A	C	1141.77	PASS	.	.
Chr2	12908059	.	C	G	2944.77	PASS	.	.
Chr2	12908258	.	T	C	3453.77	PASS	.	.
Chr2	12908481	.	A	T	4201.77	PASS	.	.
Chr2	12909150	.	A	T	3774.77	PASS	.	.
Chr2	12909371	.	T	C	4377.77	PASS	.	.
Chr2	12909537	.	G	T	607.77	PASS	.	.
Chr2	12909538	.	C	T	607.77	PASS	.	.
Chr2	12909539	.	A	T	3380.77	PASS	.	.
Chr2	12909613	.	A	T	1215.77	PASS	.	.
Chr2	12909981	.	A	T	2439.77	PASS	.	.
Chr2	12910288	.	C	T	2812.77	PASS	.	.
Chr2	12910305	.	A	G	2782.77	PASS	.	.
Chr2	12910324	.	T	C	4525.77	PASS	.	.
Chr2	12910332	.	A	G	4539.77	PASS	.	.
Chr2	12910339	.	T	G	4480.77	PASS	.	.
Chr2	12910349	.	G	T	4182.77	PASS	.	.
Chr2	12910479	.	A	C	3819.77	PASS	.	.
Chr2	12910480	.	G	C	3819.77	PASS	.	.
Chr2	12910497	.	A	T	4111.77	PASS	.	.
Chr2	12910517	.	C	T	2598.77	PASS	.	.
Chr2	12910570	.	C	T	3134.77	PASS	.	.
Chr2	12910749	.	G	A	3423.77	PASS	.	.
Chr2	12910943	.	A	C	3151.77	PASS	.	.
Chr2	12911170	.	C	A	3194.83	PASS	.	.
Chr2	12911417	.	T	C	2821.77	PASS	.	.
Chr2	12912369	.	A	T	2544.77	PASS	.	.
Chr2	12912415	.	T	C	2794.77	PASS	.	.
Chr2	12912649	.	G	T	3050.77	PASS	.	.
Chr2	12913180	.	C	T	3862.77	PASS	.	.
Chr2	12913200	.	G	A	4073.77	PASS	.	.
Chr2	12913277	.	T	G	3863.77	PASS	.	.
Chr2	12913290	.	C	T	3556.77	PASS	.	.
Chr2	12913301	.	A	G	3575.77	PASS	.	.
Chr2	12913328	.	T	C	3452.77	PASS	.	.
Chr2	12913403	.	A	C	5248.77	PASS	.	.
Chr2	12913405	.	A	T	5248.77	PASS	.	.
Chr2	12913416	.	T	G	5516.77	PASS	.	.
Chr2	12913417	.	G	A	5561.77	PASS	.	.
Chr2	12913420	.	G	A	5596.77	PASS	.	.
Chr2	12913423	.	C	T	5551.77	PASS	.	.
Chr2	12913562	.	C	A	5121.77	PASS	.	.
Chr2	12914364	.	A	G	2985.77	PASS	.	.
Chr2	12914400	.	T	A	3068.77	PASS	.	.
Chr2	12915368	.	C	T	2768.77	PASS	.	.
Chr2	12915996	.	C	T	2789.77	PASS	.	.
Chr2	12917397	.	A	T	3381.77	PASS	.	.
Chr2	12917977	.	T	G	3766.77	PASS	.	.
Chr2	12918383	.	G	A	2687.77	PASS	.	.
Chr2	12918864	.	T	A	3765.77	PASS	.	.
Chr2	12919523	.	C	T	2710.77	PASS	.	.
Chr2	12919628	.	C	T	2650.77	PASS	.	.
Chr2	12919680	.	A	G	2720.77	PASS	.	.
Chr2	12920899	.	G	A	2044.77	PASS	.	.
Chr2	12921383	.	G	A	3251.77	PASS	.	.
Chr2	12921668	.	A	T	3880.77	PASS	.	.
Chr2	12922303	.	C	A	3556.77	PASS	.	.
Chr2	12922351	.	G	A	6219.77	PASS	.	.
Chr2	12922374	.	A	T	6226.77	PASS	.	.
Chr2	12922379	.	A	C	6001.77	PASS	.	.
Chr2	12922389	.	A	T	5866.77	PASS	.	.
Chr2	12922391	.	G	A	5686.77	PASS	.	.
Chr2	12922396	.	A	T	5866.77	PASS	.	.
Chr2	12922402	.	C	A	5776.77	PASS	.	.
Chr2	12922417	.	C	G	5686.77	PASS	.	.
Chr2	12922739	.	T	C	3605.77	PASS	.	.
Chr2	12939948	.	A	G	3014.77	PASS	.	.
Chr2	12940354	.	T	G	3555.77	PASS	.	.
Chr2	12971252	.	C	A	3817.77	PASS	.	.
Chr2	12979502	.	C	T	3368.77	PASS	.	.
Chr2	12980113	.	A	G	2272.77	PASS	.	.
Chr2	12988166	.	C	G	3340.77	PASS	.	.
Chr2	12995409	.	A	T	3069.77	PASS	.	.
Chr2	12995907	.	A	G	2701.77	PASS	.	.
Chr2	12996046	.	C	A	3194.83	PASS	.	.
Chr2	12996073	.	C	G	3413.77	PASS	.	.
Chr2	12996101	.	C	T	5037.77	PASS	.	.
Chr2	12996112	.	T	A	5265.77	PASS	.	.
Chr2	12996261	.	A	G	3729.77	PASS	.	.
Chr2	12996410	.	A	G	4382.77	PASS	.	.
Chr2	12996471	.	A	G	6310.77	PASS	.	.
Chr2	12996496	.	T	C	6619.77	PASS	.	.
Chr2	12997239	.	T	A	3216.73	PASS	.	.
Chr2	12997299	.	T	A	5992.77	PASS	.	.
Chr2	12997305	.	T	A	6063.77	PASS	.	.
Chr2	12997306	.	C	G	6035.77	PASS	.	.
Chr2	12997322	.	T	A	3581.77	PASS	.	.
Chr2	12997362	.	A	T	3535.77	PASS	.	.
Chr2	12997468	.	A	C	3067.77	PASS	.	.
Chr2	12997559	.	C	G	2807.77	PASS	.	.
Chr2	12997639	.	T	C	4760.77	PASS	.	.
Chr2	12997643	.	A	T	4812.77	PASS	.	.
Chr2	12997689	.	C	A	3012.77	PASS	.	.
Chr2	12997717	.	T	A	3014.77	PASS	.	.
Chr2	12998008	.	A	G	5324.77	PASS	.	.
Chr2	12998014	.	A	T	5381.77	PASS	.	.
Chr2	12998135	.	G	A	3648.77	PASS	.	.
Chr2	12998337	.	A	T	5648.77	PASS	.	.
Chr2	12998341	.	G	A	5747.77	PASS	.	.
Chr2	12998365	.	T	G	5686.77	PASS	.	.
Chr2	12998368	.	T	G	5666.77	PASS	.	.
Chr2	12998386	.	T	C	5526.77	PASS	.	.
Chr2	12998509	.	T	C	3218.75	PASS	.	.
Chr2	12998539	.	G	A	3062.77	PASS	.	.
Chr2	12998576	.	T	G	3071.77	PASS	.	.
Chr2	12998630	.	C	A	5227.77	PASS	.	.
Chr2	12998648	.	C	T	5247.77	PASS	.	.
Chr2	12998958	.	A	G	3497.77	PASS	.	.
Chr2	12999763	.	A	G	4074.77	PASS	.	.
Chr2	12999785	.	A	G	3632.77	PASS	.	.
Chr2	12999802	.	C	A	5788.77	PASS	.	.
Chr2	12999810	.	G	T	5638.77	PASS	.	.
Chr2	12999828	.	A	G	3288.77	PASS	.	.
Chr2	12999848	.	T	C	3378.77	PASS	.	.
Chr2	12999983	.	C	G	3462.77	PASS	.	.
Chr2	13000030	.	T	G	3512.77	PASS	.	.
Chr2	13000054	.	A	T	3261.77	PASS	.	.
Chr2	13000143	.	G	C	3188.81	PASS	.	.
Chr2	13000164	.	T	G	3269.77	PASS	.	.
Chr2	13000175	.	C	A	5793.77	PASS	.	.
Chr2	13000183	.	C	G	5791.77	PASS	.	.
Chr2	13000281	.	C	A	6466.77	PASS	.	.
Chr2	13000293	.	T	C	6469.77	PASS	.	.
Chr2	13000364	.	T	C	6033.77	PASS	.	.
Chr2	13000367	.	G	A	6096.77	PASS	.	.
Chr2	13000396	.	A	G	5461.77	PASS	.	.
Chr2	13000405	.	A	G	5279.77	PASS	.	.
Chr2	13000406	.	G	A	5279.77	PASS	.	.
Chr2	13000459	.	T	A	2913.77	PASS	.	.
Chr2	13000515	.	G	A	5335.77	PASS	.	.
Chr2	13000536	.	G	T	5461.77	PASS	.	.
Chr2	13000544	.	A	G	5416.77	PASS	.	.
Chr2	13000701	.	C	T	5288.77	PASS	.	.
Chr2	13000713	.	T	A	5235.77	PASS	.	.
Chr2	13000719	.	C	T	5161.77	PASS	.	.
Chr2	13000739	.	G	C	2945.77	PASS	.	.
Chr2	13000768	.	T	G	3299.77	PASS	.	.
Chr2	13001273	.	A	C	4185.77	PASS	.	.
Chr2	13001403	.	C	T	3956.77	PASS	.	.
Chr2	13001541	.	G	A	5724.77	PASS	.	.
Chr2	13001543	.	C	A	5724.77	PASS	.	.
Chr2	13001574	.	G	A	3577.77	PASS	.	.
Chr2	13001670	.	G	A	2905.77	PASS	.	.
Chr2	13001827	.	G	A	2276.77	PASS	.	.
Chr2	13002429	.	T	A	2737.77	PASS	.	.
Chr2	13002552	.	T	C	2798.77	PASS	.	.
Chr2	13002650	.	A	G	3173.77	PASS	.	.
Chr2	13002744	.	T	C	3113.77	PASS	.	.
Chr2	13002795	.	G	A	4745.77	PASS	.	.
Chr2	13002817	.	A	G	4857.77	PASS	.	.
Chr2	13002874	.	A	G	3782.77	PASS	.	.
Chr2	13003038	.	T	C	4273.77	PASS	.	.
Chr2	13003247	.	G	A	4269.77	PASS	.	.
Chr2	13003364	.	A	G	3782.77	PASS	.	.
Chr2	13003655	.	A	G	2880.77	PASS	.	.
Chr2	13003673	.	C	G	2737.77	PASS	.	.
Chr2	13003703	.	A	G	2617.77	PASS	.	.
Chr2	13003763	.	G	A	2064.77	PASS	.	.
Chr2	13003835	.	G	C	2830.77	PASS	.	.
Chr2	13003913	.	T	C	2776.77	PASS	.	.
Chr2	13003971	.	T	A	4559.77	PASS	.	.
Chr2	13003973	.	T	C	4559.77	PASS	.	.
Chr2	13003988	.	T	G	2920.77	PASS	.	.
Chr2	13004024	.	T	G	2876.77	PASS	.	.
Chr2	13004141	.	A	G	6068.77	PASS	.	.
Chr2	13004159	.	T	G	5746.77	PASS	.	.
Chr2	13004187	.	C	T	6178.77	PASS	.	.
Chr2	13004199	.	G	T	6386.77	PASS	.	.
Chr2	13004200	.	A	C	6386.77	PASS	.	.
Chr2	13004270	.	A	T	3391.77	PASS	.	.
Chr2	13004450	.	T	C	5573.77	PASS	.	.
Chr2	13004453	.	A	T	5798.77	PASS	.	.
Chr2	13004476	.	T	A	5422.77	PASS	.	.
Chr2	13004487	.	A	T	5219.77	PASS	.	.
Chr2	13004537	.	G	T	4771.77	PASS	.	.
Chr2	13004541	.	A	T	4925.77	PASS	.	.
Chr2	13004557	.	T	C	5281.77	PASS	.	.
Chr2	13004676	.	G	T	5119.77	PASS	.	.
Chr2	13004678	.	A	G	5210.77	PASS	.	.
Chr2	13004683	.	C	T	5191.77	PASS	.	.
Chr2	13004689	.	C	T	5326.77	PASS	.	.
Chr2	13004709	.	A	C	5051.77	PASS	.	.
Chr2	13004774	.	A	T	2794.77	PASS	.	.
Chr2	13004836	.	A	T	3450.77	PASS	.	.
Chr2	13004857	.	G	A	3938.77	PASS	.	.
Chr2	13004863	.	A	G	3931.77	PASS	.	.
Chr2	13004866	.	G	A	4021.77	PASS	.	.
Chr2	13004869	.	A	G	3981.77	PASS	.	.
Chr2	13004893	.	T	G	3659.77	PASS	.	.
Chr2	13005061	.	T	C	2604.77	PASS	.	.
Chr2	13011674	.	C	A	3458.77	PASS	.	.
Chr2	13013497	.	C	T	2893.77	PASS	.	.
Chr2	13013601	.	A	T	3250.77	PASS	.	.
Chr2	13014373	.	T	G	3737.77	PASS	.	.
Chr2	13014497	.	A	C	3310.77	PASS	.	.
Chr2	13014608	.	G	A	3817.77	PASS	.	.
Chr2	13014944	.	G	A	2134.77	PASS	.	.
Chr2	13015111	.	A	G	2117.77	PASS	.	.
Chr2	13015787	.	C	T	2024.77	PASS	.	.
Chr2	13015933	.	G	A	1960.77	PASS	.	.
Chr2	13016456	.	A	C	3074.77	PASS	.	.
Chr2	13016742	.	T	A	2896.77	PASS	.	.
Chr2	13017309	.	T	C	1903.77	PASS	.	.
Chr2	13017524	.	A	G	2043.77	PASS	.	.
Chr2	13018058	.	G	A	3364.77	PASS	.	.
Chr2	13018475	.	C	T	2461.77	PASS	.	.
Chr2	13020086	.	C	T	3781.77	PASS	.	.
Chr2	13020096	.	G	A	3811.77	PASS	.	.
Chr2	13020910	.	T	A	3604.77	PASS	.	.
Chr2	13023916	.	T	A	453.77	PASS	.	.
Chr2	13023928	.	G	A	651.77	PASS	.	.
Chr2	13023930	.	A	T	654.77	PASS	.	.
Chr2	13023933	.	C	T	737.77	PASS	.	.
Chr2	13023954	.	T	G	1014.77	PASS	.	.
Chr2	13024331	.	A	T	3281.77	PASS	.	.
Chr2	13024608	.	C	T	3609.77	PASS	.	.
Chr2	13024742	.	T	C	5921.77	PASS	.	.
Chr2	13024743	.	T	C	5921.77	PASS	.	.
Chr2	13025458	.	C	T	2023.77	PASS	.	.
Chr2	13025735	.	A	G	2695.77	PASS	.	.
Chr2	13025840	.	G	A	2877.77	PASS	.	.
Chr2	13025977	.	C	T	3067.77	PASS	.	.
Chr2	13026610	.	C	T	3157.77	PASS	.	.
Chr2	13026897	.	T	C	3763.77	PASS	.	.
Chr2	13028324	.	G	C	3527.77	PASS	.	.
Chr2	13030487	.	C	G	3776.77	PASS	.	.
Chr2	13030781	.	G	A	3818.77	PASS	.	.
Chr2	13030940	.	T	A	3005.77	PASS	.	.
Chr2	13031113	.	C	T	3682.77	PASS	.	.
Chr2	13031135	.	C	G	3472.77	PASS	.	.
Chr2	13031326	.	A	G	2880.77	PASS	.	.
Chr2	13031459	.	G	A	3583.77	PASS	.	.
Chr2	13031484	.	C	T	3700.77	PASS	.	.
Chr2	13031700	.	T	G	3937.77	PASS	.	.
Chr2	13031929	.	T	A	4252.77	PASS	.	.
Chr2	13031944	.	A	T	4594.77	PASS	.	.
Chr2	13032087	.	C	T	4007.77	PASS	.	.
Chr2	13032212	.	A	C	4373.77	PASS	.	.
Chr2	13032224	.	T	A	3910.77	PASS	.	.
Chr2	13032316	.	C	T	3987.77	PASS	.	.
Chr2	13032381	.	A	G	3382.77	PASS	.	.
Chr2	13032543	.	T	C	5286.77	PASS	.	.
Chr2	13032552	.	C	T	5234.77	PASS	.	.
Chr2	13032617	.	G	A	5387.77	PASS	.	.
Chr2	13032640	.	A	G	5468.77	PASS	.	.
Chr2	13032666	.	G	A	3444.77	PASS	.	.
Chr2	13033062	.	T	A	5037.77	PASS	.	.
Chr2	13033077	.	A	G	5071.77	PASS	.	.
Chr2	13033859	.	T	A	6568.77	PASS	.	.
Chr2	13033865	.	C	T	6559.77	PASS	.	.
Chr2	13034145	.	A	G	4350.77	PASS	.	.
Chr2	13034577	.	T	C	3074.77	PASS	.	.
Chr2	13034770	.	C	G	3385.77	PASS	.	.
Chr2	13034852	.	G	T	3592.77	PASS	.	.
Chr2	13034867	.	T	C	3748.77	PASS	.	.
Chr2	13034988	.	A	T	3835.77	PASS	.	.
Chr2	13035122	.	C	T	3877.77	PASS	.	.
Chr2	13035369	.	G	A	3104.77	PASS	.	.
Chr2	13035414	.	T	C	3602.77	PASS	.	.
Chr2	13035598	.	G	C	4291.77	PASS	.	.
Chr2	13035952	.	G	C	4218.77	PASS	.	.
Chr2	13035982	.	G	A	4233.77	PASS	.	.
Chr2	13036063	.	T	C	4175.77	PASS	.	.
Chr2	13036122	.	T	C	6706.77	PASS	.	.
Chr2	13036129	.	A	T	6882.77	PASS	.	.
Chr2	13036130	.	A	G	6914.77	PASS	.	.
Chr2	13036134	.	T	G	6631.77	PASS	.	.
Chr2	13036268	.	A	G	5448.77	PASS	.	.
Chr2	13036298	.	A	G	3371.77	PASS	.	.
Chr2	13036443	.	A	T	5068.77	PASS	.	.
Chr2	13036452	.	T	G	5105.77	PASS	.	.
Chr2	13036511	.	G	A	3233.06	PASS	.	.
Chr2	13036566	.	T	C	4728.77	PASS	.	.
Chr2	13036570	.	G	T	4780.77	PASS	.	.
Chr2	13036756	.	G	A	3268.77	PASS	.	.
Chr2	13036810	.	T	G	3365.77	PASS	.	.
Chr2	13036919	.	C	A	5755.77	PASS	.	.
Chr2	13036924	.	G	C	5880.77	PASS	.	.
Chr2	13036926	.	A	C	5788.77	PASS	.	.
Chr2	13036940	.	A	C	3469.77	PASS	.	.
Chr2	13037058	.	G	T	3347.77	PASS	.	.
Chr2	13037264	.	G	T	5248.77	PASS	.	.
Chr2	13037269	.	A	C	5256.77	PASS	.	.
Chr2	13037942	.	G	A	3297.77	PASS	.	.
Chr2	13038066	.	A	C	2899.77	PASS	.	.
Chr2	13038465	.	A	T	2988.77	PASS	.	.
Chr2	13039222	.	G	A	3069.77	PASS	.	.
Chr2	13039628	.	C	A	3802.77	PASS	.	.
Chr2	13039694	.	T	C	3686.77	PASS	.	.
Chr2	13039828	.	A	G	3557.77	PASS	.	.
Chr2	13040058	.	T	G	4064.77	PASS	.	.
Chr2	13040374	.	A	C	5950.77	PASS	.	.
Chr2	13040377	.	A	G	5922.77	PASS	.	.
Chr2	13040608	.	T	C	3774.77	PASS	.	.
Chr2	13040643	.	T	C	5735.77	PASS	.	.
Chr2	13040649	.	A	C	5546.77	PASS	.	.
Chr2	13040713	.	C	T	2904.77	PASS	.	.
Chr2	13040763	.	C	A	5009.77	PASS	.	.
Chr2	13040768	.	A	G	5088.77	PASS	.	.
Chr2	13040798	.	A	G	5278.77	PASS	.	.
Chr2	13040813	.	C	T	5396.77	PASS	.	.
Chr2	13040819	.	G	T	5297.77	PASS	.	.
Chr2	13040895	.	G	A	3909.77	PASS	.	.
Chr2	13040942	.	T	G	4009.77	PASS	.	.
Chr2	13040953	.	C	A	4015.77	PASS	.	.
Chr2	13040983	.	T	A	5709.77	PASS	.	.
Chr2	13040993	.	G	A	5730.77	PASS	.	.
Chr2	13041004	.	T	C	3599.77	PASS	.	.
Chr2	13041043	.	T	A	5738.77	PASS	.	.
Chr2	13041045	.	T	G	5757.77	PASS	.	.
Chr2	13041047	.	C	G	5704.77	PASS	.	.
Chr2	13041180	.	A	G	3500.77	PASS	.	.
Chr2	13041196	.	T	C	3691.77	PASS	.	.
Chr2	13041235	.	C	T	3904.77	PASS	.	.
Chr2	13041352	.	C	T	3343.77	PASS	.	.
Chr2	13041409	.	T	G	2678.77	PASS	.	.
Chr2	13041516	.	A	C	5349.77	PASS	.	.
Chr2	13041526	.	G	C	5760.77	PASS	.	.
Chr2	13041529	.	G	T	5731.77	PASS	.	.
Chr2	13041535	.	C	A	5622.77	PASS	.	.
Chr2	13041593	.	T	G	3317.77	PASS	.	.
Chr2	13041673	.	A	C	4949.77	PASS	.	.
Chr2	13041815	.	T	A	3380.77	PASS	.	.
Chr2	13041956	.	T	A	3074.77	PASS	.	.
Chr2	13042010	.	T	C	4397.77	PASS	.	.
Chr2	13042017	.	T	C	4478.77	PASS	.	.
Chr2	13042018	.	T	A	4516.77	PASS	.	.
Chr2	13042037	.	T	G	4679.77	PASS	.	.
Chr2	13042041	.	C	T	4409.77	PASS	.	.
Chr2	13042051	.	A	T	4295.77	PASS	.	.
Chr2	13042127	.	G	A	4800.77	PASS	.	.
Chr2	13042145	.	C	A	4919.77	PASS	.	.
Chr2	13042493	.	G	T	3581.77	PASS	.	.
Chr2	13042494	.	G	A	3638.77	PASS	.	.
Chr2	13042496	.	G	C	3611.77	PASS	.	.
Chr2	13042523	.	C	A	3760.77	PASS	.	.
Chr2	13042613	.	T	A	868.77	PASS	.	.
Chr2	13042628	.	C	T	1179.77	PASS	.	.
Chr2	13042794	.	C	A	246.77	PASS	.	.
Chr2	13042804	.	A	T	495.77	PASS	.	.
Chr2	13042818	.	A	T	719.77	PASS	.	.
Chr2	13042831	.	A	C	797.77	PASS	.	.
Chr2	13042833	.	G	T	808.77	PASS	.	.
Chr2	13042846	.	C	A	898.77	PASS	.	.
Chr2	13042944	.	T	A	5674.77	PASS	.	.
Chr2	13043215	.	C	T	4453.77	PASS	.	.
Chr2	13044831	.	C	T	4136.77	PASS	.	.
Chr2	13044984	.	A	C	7003.77	PASS	.	.
Chr2	13044986	.	C	A	7003.77	PASS	.	.
Chr2	13045410	.	C	T	3005.77	PASS	.	.
Chr2	13045631	.	T	A	3049.77	PASS	.	.
Chr2	13045823	.	T	C	2530.77	PASS	.	.
Chr2	13045850	.	A	T	2422.77	PASS	.	.
Chr2	13045884	.	G	A	3936.77	PASS	.	.
Chr2	13045904	.	T	G	4116.77	PASS	.	.
Chr2	13045979	.	T	G	2814.77	PASS	.	.
Chr2	13046027	.	T	C	2663.77	PASS	.	.
Chr2	13046060	.	T	C	2682.77	PASS	.	.
Chr2	13046135	.	G	T	2643.77	PASS	.	.
Chr2	13046212	.	G	A	2627.77	PASS	.	.
Chr2	13046467	.	G	A	3355.77	PASS	.	.
Chr2	13046534	.	C	A	3971.77	PASS	.	.
Chr2	13047447	.	T	G	3305.77	PASS	.	.
Chr2	13047699	.	G	A	2473.77	PASS	.	.
Chr2	13047714	.	G	A	2543.77	PASS	.	.
Chr2	13047744	.	G	A	2757.77	PASS	.	.
Chr2	13047871	.	T	G	4351.77	PASS	.	.
Chr2	13047877	.	G	T	4296.77	PASS	.	.
Chr2	13047889	.	G	T	2683.77	PASS	.	.
Chr2	13047972	.	C	A	3587.77	PASS	.	.
Chr2	13048006	.	A	G	3367.77	PASS	.	.
Chr2	13048065	.	G	A	3118.77	PASS	.	.
Chr2	13048096	.	G	A	5403.77	PASS	.	.
Chr2	13048106	.	T	C	5398.77	PASS	.	.
Chr2	13048186	.	T	A	3788.77	PASS	.	.
Chr2	13048195	.	A	G	3870.77	PASS	.	.
Chr2	13048348	.	C	T	3143.77	PASS	.	.
Chr2	13048523	.	A	G	5230.77	PASS	.	.
Chr2	13048529	.	G	A	5237.77	PASS	.	.
Chr2	13048530	.	A	G	5205.77	PASS	.	.
Chr2	13049296	.	C	T	3884.77	PASS	.	.
Chr2	13049313	.	A	C	3789.77	PASS	.	.
Chr2	13049536	.	G	A	3182.76	PASS	.	.
Chr2	13049656	.	G	T	2764.77	PASS	.	.
Chr2	13049691	.	C	T	3018.77	PASS	.	.
Chr2	13049899	.	C	A	2780.77	PASS	.	.
Chr2	13051395	.	A	T	2496.77	PASS	.	.
Chr2	13051691	.	T	C	3062.77	PASS	.	.
Chr2	13052202	.	A	C	3355.77	PASS	.	.
Chr2	13052325	.	A	G	3125.77	PASS	.	.
Chr2	13052384	.	A	G	3568.77	PASS	.	.
Chr2	13052464	.	T	A	3336.77	PASS	.	.
Chr2	13052609	.	G	A	2437.77	PASS	.	.
Chr2	13052715	.	T	A	4437.77	PASS	.	.
Chr2	13052716	.	A	T	4437.77	PASS	.	.
Chr2	13052729	.	G	A	4291.77	PASS	.	.
Chr2	13052734	.	G	T	4246.77	PASS	.	.
Chr2	13052755	.	T	C	4021.77	PASS	.	.
Chr2	13052772	.	T	C	4414.77	PASS	.	.
Chr2	13052793	.	T	G	4233.77	PASS	.	.
Chr2	13052826	.	G	T	2536.77	PASS	.	.
Chr2	13052863	.	C	T	4031.77	PASS	.	.
Chr2	13052897	.	A	C	3797.77	PASS	.	.
Chr2	13052924	.	T	A	4126.77	PASS	.	.
Chr2	13052944	.	T	G	3961.77	PASS	.	.
Chr2	13052986	.	A	G	4266.77	PASS	.	.
Chr2	13053017	.	G	A	3346.77	PASS	.	.
Chr2	13053020	.	T	G	3391.77	PASS	.	.
Chr2	13053031	.	G	A	3076.77	PASS	.	.
Chr2	13053052	.	C	T	2716.77	PASS	.	.
Chr2	13053054	.	G	A	2626.77	PASS	.	.
Chr2	13053055	.	T	A	2626.77	PASS	.	.
Chr2	13053059	.	C	G	2491.77	PASS	.	.
Chr2	13053120	.	G	T	1077.77	PASS	.	.
Chr2	13053122	.	G	T	1122.77	PASS	.	.
Chr2	13053315	.	G	A	1507.77	PASS	.	.
Chr2	13053350	.	T	A	3342.77	PASS	.	.
Chr2	13053402	.	A	G	1984.77	PASS	.	.
Chr2	13053462	.	T	C	2815.77	PASS	.	.
Chr2	13053494	.	A	G	4300.77	PASS	.	.
Chr2	13053495	.	G	A	4300.77	PASS	.	.
Chr2	13053515	.	A	T	2707.77	PASS	.	.
Chr2	13053543	.	A	G	2673.77	PASS	.	.
Chr2	13053694	.	T	A	3562.77	PASS	.	.
Chr2	13053950	.	C	A	2728.77	PASS	.	.
Chr2	13054480	.	A	C	3408.77	PASS	.	.
Chr2	13054670	.	G	C	6219.77	PASS	.	.
Chr2	13054671	.	A	T	6219.77	PASS	.	.
Chr2	13056992	.	T	C	3617.77	PASS	.	.
Chr2	13057929	.	A	C	2834.77	PASS	.	.
Chr2	13058193	.	A	G	2725.77	PASS	.	.
Chr2	13058217	.	A	G	2730.77	PASS	.	.
Chr2	13058679	.	C	T	5619.77	PASS	.	.
Chr2	13058680	.	A	T	5619.77	PASS	.	.
Chr2	13060048	.	G	T	3038.77	PASS	.	.
Chr2	13060708	.	A	C	2805.77	PASS	.	.
Chr2	13060946	.	A	C	2747.77	PASS	.	.
Chr2	13062003	.	G	A	3348.77	PASS	.	.
Chr2	13062996	.	C	A	4562.77	PASS	.	.
Chr2	13063220	.	A	T	2927.77	PASS	.	.
Chr2	13063503	.	C	T	2817.77	PASS	.	.
Chr2	13063821	.	T	G	3433.77	PASS	.	.
Chr2	13064480	.	A	C	1091.77	PASS	.	.
Chr2	13065466	.	C	T	908.80	PASS	.	.
Chr2	13065486	.	G	A	834.96	PASS	.	.
Chr2	13065501	.	G	A	724.94	PASS	.	.
Chr2	13065674	.	G	A	4134.77	PASS	.	.
Chr2	13065687	.	C	A	4066.77	PASS	.	.
Chr2	13065717	.	T	G	3346.77	PASS	.	.
Chr2	13065727	.	C	T	3301.77	PASS	.	.
Chr2	13065755	.	C	A	2626.77	PASS	.	.
Chr2	13065772	.	C	G	1996.77	PASS	.	.
Chr2	13065844	.	T	A	3076.77	PASS	.	.
Chr2	13065847	.	G	A	1608.77	PASS	.	.
Chr2	13065864	.	T	C	3048.77	PASS	.	.
Chr2	13065902	.	C	T	141.77	PASS	.	.
Chr2	13065920	.	T	C	114.77	PASS	.	.
Chr2	13065941	.	C	T	293.77	PASS	.	.
Chr2	13066020	.	T	C	1709.77	PASS	.	.
Chr2	13066033	.	C	T	586.77	PASS	.	.
Chr2	13066043	.	G	T	455.77	PASS	.	.
Chr2	13066044	.	T	A	1616.77	PASS	.	.
Chr2	13066096	.	C	G	3900.77	PASS	.	.
Chr2	13066101	.	T	C	3514.77	PASS	.	.
Chr2	13066173	.	C	G	253.77	PASS	.	.
Chr2	13066175	.	A	G	4137.77	PASS	.	.
Chr2	13066198	.	G	A	2436.77	PASS	.	.
Chr2	13066296	.	A	T	2909.77	PASS	.	.
Chr2	13066377	.	G	C	2143.77	PASS	.	.
Chr2	13066421	.	C	T	4249.77	PASS	.	.
Chr2	13066428	.	G	A	4331.77	PASS	.	.
Chr2	13066471	.	C	T	4834.77	PASS	.	.
Chr2	13066485	.	G	A	4955.77	PASS	.	.
Chr2	13066504	.	G	A	4921.77	PASS	.	.
Chr2	13066510	.	T	A	4723.77	PASS	.	.
Chr2	13066541	.	A	G	4073.77	PASS	.	.
Chr2	13066547	.	T	G	3981.77	PASS	.	.
Chr2	13066601	.	T	G	646.77	PASS	.	.
Chr2	13066623	.	C	A	781.77	PASS	.	.
Chr2	13066660	.	G	A	980.77	PASS	.	.
Chr2	13066727	.	C	G	1413.77	PASS	.	.
Chr2	13066745	.	C	A	1276.77	PASS	.	.
Chr2	13066774	.	A	T	736.77	PASS	.	.
Chr2	13066971	.	C	A	3545.77	PASS	.	.
Chr2	13067116	.	A	T	3511.77	PASS	.	.
Chr2	13067137	.	C	A	3542.77	PASS	.	.
Chr2	13067178	.	G	C	1773.77	PASS	.	.
Chr2	13067229	.	T	A	2429.77	PASS	.	.
Chr2	13067278	.	A	T	1720.77	PASS	.	.
Chr2	13067393	.	C	T	2183.77	PASS	.	.
Chr2	13067413	.	A	T	2044.77	PASS	.	.
Chr2	13067536	.	C	A	1019.77	PASS	.	.
Chr2	13067570	.	A	G	989.77	PASS	.	.
Chr2	13067609	.	T	G	1798.77	PASS	.	.
Chr2	13067617	.	T	A	1950.77	PASS	.	.
Chr2	13067636	.	T	A	1762.77	PASS	.	.
Chr2	13067693	.	T	C	1351.77	PASS	.	.
Chr2	13067745	.	T	C	2678.77	PASS	.	.
Chr2	13067768	.	T	C	2851.77	PASS	.	.
Chr2	13067791	.	A	G	2626.77	PASS	.	.
Chr2	13068036	.	A	T	1772.77	PASS	.	.
Chr2	13068104	.	C	G	2452.77	PASS	.	.
Chr2	13068112	.	C	A	1009.77	PASS	.	.
Chr2	13068115	.	T	A	2416.77	PASS	.	.
Chr2	13068126	.	T	G	2097.77	PASS	.	.
Chr2	13068222	.	T	A	1529.77	PASS	.	.
Chr2	13068278	.	G	A	909.77	PASS	.	.
Chr2	13068306	.	T	A	1141.77	PASS	.	.
Chr2	13068309	.	A	T	1141.77	PASS	.	.
Chr2	13068332	.	T	C	916.77	PASS	.	.
Chr2	13068461	.	A	T	2422.77	PASS	.	.
Chr2	13068466	.	T	G	2384.77	PASS	.	.
Chr2	13068505	.	G	T	2028.77	PASS	.	.
Chr2	13068533	.	C	A	2207.77	PASS	.	.
Chr2	13068600	.	A	G	1937.77	PASS	.	.
Chr2	13068613	.	A	G	1935.77	PASS	.	.
Chr2	13068876	.	T	G	2980.77	PASS	.	.
Chr2	13069298	.	A	C	3024.77	PASS	.	.
Chr2	13069524	.	A	T	3523.77	PASS	.	.
Chr2	13069578	.	G	A	3181.78	PASS	.	.
Chr2	13069925	.	A	G	4333.77	PASS	.	.
Chr2	13070031	.	T	A	3835.77	PASS	.	.
Chr2	13070555	.	C	G	3894.77	PASS	.	.
Chr2	13070637	.	C	T	4370.77	PASS	.	.
Chr2	13070702	.	T	C	3495.77	PASS	.	.
Chr2	13070764	.	G	C	3353.77	PASS	.	.
Chr2	13070900	.	T	G	2229.77	PASS	.	.
Chr2	13070965	.	G	A	3515.77	PASS	.	.
Chr2	13071118	.	C	A	3948.77	PASS	.	.
Chr2	13071123	.	A	T	3646.77	PASS	.	.
Chr2	13071249	.	A	C	2117.77	PASS	.	.
Chr2	13071350	.	A	G	2292.77	PASS	.	.
Chr2	13071446	.	A	T	2143.77	PASS	.	.
Chr2	13071536	.	T	C	1942.77	PASS	.	.
Chr2	13071566	.	A	T	2252.77	PASS	.	.
Chr2	13071610	.	T	A	2603.77	PASS	.	.
Chr2	13071698	.	G	T	2958.77	PASS	.	.
Chr2	13072067	.	T	C	5457.77	PASS	.	.
Chr2	13072088	.	C	T	5320.77	PASS	.	.
Chr2	13072196	.	T	C	6814.77	PASS	.	.
Chr2	13072214	.	C	T	6693.77	PASS	.	.
Chr2	13072697	.	T	C	4606.77	PASS	.	.
Chr2	13072720	.	A	T	4620.77	PASS	.	.
Chr2	13072779	.	C	G	5686.77	PASS	.	.
Chr2	13072785	.	G	T	5956.77	PASS	.	.
Chr2	13073565	.	A	G	3726.77	PASS	.	.
Chr2	13073935	.	C	T	3519.77	PASS	.	.
Chr2	13074040	.	A	C	3495.77	PASS	.	.
Chr2	13074325	.	A	G	2969.77	PASS	.	.
Chr2	13074388	.	G	A	4479.77	PASS	.	.
Chr2	13074399	.	A	G	4639.77	PASS	.	.
Chr2	13075009	.	T	C	3254.77	PASS	.	.
Chr2	13075058	.	A	G	5849.77	PASS	.	.
Chr2	13075345	.	G	T	3238.77	PASS	.	.
Chr2	13075435	.	C	T	2597.77	PASS	.	.
Chr2	13075516	.	C	T	4563.77	PASS	.	.
Chr2	13075536	.	G	C	4788.77	PASS	.	.
Chr2	13075670	.	T	A	3329.77	PASS	.	.
Chr2	13075834	.	G	T	2950.77	PASS	.	.
Chr2	13075981	.	T	A	2894.77	PASS	.	.
Chr2	13076003	.	C	T	2931.77	PASS	.	.
Chr2	13077250	.	T	C	2591.77	PASS	.	.
Chr2	13078839	.	C	T	3438.77	PASS	.	.
Chr2	13080114	.	G	A	4077.77	PASS	.	.
Chr2	13081229	.	G	A	3244.77	PASS	.	.
Chr2	13081949	.	C	A	3080.77	PASS	.	.
Chr2	13082536	.	A	G	3386.77	PASS	.	.
Chr2	13083123	.	C	T	3328.77	PASS	.	.
Chr2	13083366	.	C	G	3057.77	PASS	.	.
Chr2	13084980	.	A	G	3922.77	PASS	.	.
Chr2	13085991	.	G	C	3464.77	PASS	.	.
Chr2	13086351	.	T	A	3582.77	PASS	.	.
Chr2	13087521	.	A	G	3339.77	PASS	.	.
Chr2	13087871	.	T	A	3769.77	PASS	.	.
Chr2	13088971	.	T	C	3391.77	PASS	.	.
Chr2	13089352	.	G	A	3512.77	PASS	.	.
Chr2	13089817	.	T	C	3150.77	PASS	.	.
Chr2	13090492	.	C	T	2668.77	PASS	.	.
Chr2	13090624	.	G	A	3452.77	PASS	.	.
Chr2	13091490	.	G	A	2768.77	PASS	.	.
Chr2	13092190	.	C	T	3945.77	PASS	.	.
Chr2	13092353	.	A	T	3267.77	PASS	.	.
Chr2	13092413	.	A	T	4509.77	PASS	.	.
Chr2	13092414	.	A	T	4509.77	PASS	.	.
Chr2	13092456	.	A	G	2593.77	PASS	.	.
Chr2	13093217	.	A	G	3910.77	PASS	.	.
Chr2	13093352	.	A	T	5383.77	PASS	.	.
Chr2	13093353	.	A	T	5383.77	PASS	.	.
Chr2	13093386	.	C	A	2883.77	PASS	.	.
Chr2	13093646	.	T	C	2678.77	PASS	.	.
Chr2	13094011	.	T	C	3293.77	PASS	.	.
Chr2	13094080	.	C	T	6249.77	PASS	.	.
Chr2	13094087	.	G	A	6409.77	PASS	.	.
Chr2	13094199	.	A	T	3586.77	PASS	.	.
Chr2	13094317	.	C	T	4774.77	PASS	.	.
Chr2	13094318	.	T	C	4774.77	PASS	.	.
Chr2	13094388	.	G	A	3404.77	PASS	.	.
Chr2	13094519	.	C	A	3172.77	PASS	.	.
Chr2	13094597	.	A	G	3280.77	PASS	.	.
Chr2	13094908	.	T	A	3347.77	PASS	.	.
Chr2	13095188	.	T	A	597.77	PASS	.	.
Chr2	13096491	.	G	C	3408.77	PASS	.	.
Chr2	13096738	.	G	A	3827.77	PASS	.	.
Chr2	13096809	.	C	T	3773.77	PASS	.	.
Chr2	13097059	.	C	T	3287.77	PASS	.	.
Chr2	13098634	.	T	G	3328.77	PASS	.	.
Chr2	13098719	.	C	A	5859.77	PASS	.	.
Chr2	13098856	.	G	A	3726.77	PASS	.	.
Chr2	13098998	.	C	G	3537.77	PASS	.	.
Chr2	13099228	.	A	T	3378.77	PASS	.	.
Chr2	13099699	.	T	C	2621.77	PASS	.	.
Chr2	13101195	.	G	A	2088.77	PASS	.	.
Chr2	13101851	.	C	T	17.89	PASS	.	.
Chr2	13101983	.	G	A	61.77	PASS	.	.
Chr2	13102022	.	T	C	80.03	PASS	.	.
Chr2	13102065	.	A	G	58.28	PASS	.	.
Chr2	13102200	.	G	C	49.77	PASS	.	.
Chr2	13102207	.	G	A	49.77	PASS	.	.
Chr2	13102279	.	C	A	62.74	PASS	.	.
Chr2	13102282	.	T	G	62.74	PASS	.	.
Chr2	13102417	.	T	C	1356.77	PASS	.	.
Chr2	13102740	.	A	G	3949.77	PASS	.	.
Chr2	13102881	.	G	T	3584.77	PASS	.	.
Chr2	13102931	.	G	A	4063.77	PASS	.	.
Chr2	13103013	.	A	T	4284.77	PASS	.	.
Chr2	13103167	.	T	A	6005.77	PASS	.	.
Chr2	13103181	.	A	T	6289.77	PASS	.	.
Chr2	13103182	.	T	G	6289.77	PASS	.	.
Chr2	13103183	.	C	T	6289.77	PASS	.	.
Chr2	13103228	.	A	G	3976.77	PASS	.	.
Chr2	13103563	.	A	C	3031.77	PASS	.	.
Chr2	13103734	.	A	G	4056.77	PASS	.	.
Chr2	13103784	.	G	T	4158.77	PASS	.	.
Chr2	13103811	.	C	T	6245.77	PASS	.	.
Chr2	13103833	.	G	A	6781.77	PASS	.	.
Chr2	13103843	.	C	T	6946.77	PASS	.	.
Chr2	13103851	.	A	G	6871.77	PASS	.	.
Chr2	13103857	.	A	G	6776.77	PASS	.	.
Chr2	13104026	.	A	T	4239.77	PASS	.	.
Chr2	13104447	.	A	T	3635.77	PASS	.	.
Chr2	13104846	.	G	T	3496.77	PASS	.	.
Chr2	13105041	.	C	T	6406.77	PASS	.	.
Chr2	13105043	.	A	G	6496.77	PASS	.	.
Chr2	13105049	.	A	T	6586.77	PASS	.	.
Chr2	13105053	.	C	T	6676.77	PASS	.	.
Chr2	13105059	.	C	T	6766.77	PASS	.	.
Chr2	13105072	.	A	T	6842.77	PASS	.	.
Chr2	13105080	.	C	T	6545.77	PASS	.	.
Chr2	13105113	.	C	T	5901.77	PASS	.	.
Chr2	13105278	.	A	C	6310.77	PASS	.	.
Chr2	13105280	.	A	C	6335.77	PASS	.	.
Chr2	13105290	.	A	G	6215.77	PASS	.	.
Chr2	13105321	.	G	T	4171.77	PASS	.	.
Chr2	13105334	.	T	C	7102.77	PASS	.	.
Chr2	13105336	.	G	A	7160.77	PASS	.	.
Chr2	13105343	.	T	A	7019.77	PASS	.	.
Chr2	13105459	.	C	T	6202.77	PASS	.	.
Chr2	13105461	.	C	A	6202.77	PASS	.	.
Chr2	13105528	.	T	C	3808.77	PASS	.	.
Chr2	13106711	.	G	T	3331.77	PASS	.	.
Chr2	13106745	.	T	C	3400.77	PASS	.	.
Chr2	13107050	.	C	T	4872.77	PASS	.	.
Chr2	13107051	.	T	G	4872.77	PASS	.	.
Chr2	13107105	.	G	C	4380.77	PASS	.	.
Chr2	13107141	.	C	T	3838.77	PASS	.	.
Chr2	13107233	.	A	G	2651.77	PASS	.	.
Chr2	13107269	.	T	C	2702.77	PASS	.	.
Chr2	13107339	.	G	A	2875.77	PASS	.	.
Chr2	13107520	.	C	G	3198.81	PASS	.	.
Chr2	13108216	.	T	G	2501.77	PASS	.	.
Chr2	13108526	.	T	A	6922.77	PASS	.	.
Chr2	13108528	.	T	A	6922.77	PASS	.	.
Chr2	13108576	.	G	A	4717.77	PASS	.	.
Chr2	13108594	.	A	G	4867.77	PASS	.	.
Chr2	13109066	.	G	A	6246.77	PASS	.	.
Chr2	13109067	.	G	A	6246.77	PASS	.	.
Chr2	13109426	.	G	A	3299.77	PASS	.	.
Chr2	13109821	.	T	C	2543.77	PASS	.	.
Chr2	13110147	.	C	G	2693.77	PASS	.	.
Chr2	13110371	.	C	G	3068.77	PASS	.	.
Chr2	13110480	.	T	G	3797.77	PASS	.	.
Chr2	13110510	.	A	T	5997.77	PASS	.	.
Chr2	13110519	.	A	G	6255.77	PASS	.	.
Chr2	13110520	.	G	A	6255.77	PASS	.	.
Chr2	13110524	.	A	T	6072.77	PASS	.	.
Chr2	13110619	.	C	T	3964.77	PASS	.	.
Chr2	13111446	.	A	G	5160.77	PASS	.	.
Chr2	13111464	.	T	G	5192.77	PASS	.	.
Chr2	13111499	.	G	A	5056.77	PASS	.	.
Chr2	13111526	.	A	T	2828.77	PASS	.	.
Chr2	13111571	.	A	G	4182.77	PASS	.	.
Chr2	13111589	.	G	T	4180.77	PASS	.	.
Chr2	13111842	.	C	G	2579.77	PASS	.	.
Chr2	13111890	.	T	C	2322.77	PASS	.	.
Chr2	13112321	.	C	T	3081.77	PASS	.	.
Chr2	13112402	.	A	G	3669.77	PASS	.	.
Chr2	13112665	.	T	C	5545.77	PASS	.	.
Chr2	13112677	.	G	A	5630.77	PASS	.	.
Chr2	13112747	.	T	A	2536.77	PASS	.	.
Chr2	13113317	.	T	G	2633.77	PASS	.	.
Chr2	13113457	.	T	C	2395.77	PASS	.	.
Chr2	13113575	.	A	G	1992.77	PASS	.	.
Chr2	13113679	.	G	T	2212.77	PASS	.	.
Chr2	13113743	.	C	T	3828.77	PASS	.	.
Chr2	13113744	.	A	G	3855.77	PASS	.	.
Chr2	13113759	.	A	C	3754.77	PASS	.	.
Chr2	13114897	.	T	A	3352.77	PASS	.	.
Chr2	13115264	.	G	C	3600.77	PASS	.	.
Chr2	13115666	.	G	T	3165.77	PASS	.	.
Chr2	13115687	.	C	T	3306.77	PASS	.	.
Chr2	13115714	.	G	C	2089.77	PASS	.	.
Chr2	13117688	.	T	A	3542.77	PASS	.	.
Chr2	13127258	.	C	T	3311.77	PASS	.	.
Chr2	13137294	.	T	C	2759.77	PASS	.	.
Chr2	13137784	.	T	A	1725.77	PASS	.	.
Chr2	13137913	.	C	A	2499.77	PASS	.	.
Chr2	13141824	.	C	T	3442.77	PASS	.	.
Chr2	13144213	.	G	A	3467.77	PASS	.	.
Chr2	13145298	.	T	G	3730.77	PASS	.	.
Chr2	13146918	.	A	G	3496.77	PASS	.	.
Chr2	13150216	.	A	T	3842.77	PASS	.	.
Chr2	13150333	.	C	T	3468.77	PASS	.	.
Chr2	13151493	.	T	A	3082.77	PASS	.	.
Chr2	13151733	.	T	C	2405.77	PASS	.	.
Chr2	13151930	.	A	G	2696.77	PASS	.	.
Chr2	13151980	.	T	G	2998.77	PASS	.	.
Chr2	13152474	.	A	G	2636.77	PASS	.	.
Chr2	13153086	.	G	A	4669.77	PASS	.	.
Chr2	13153099	.	C	A	4424.77	PASS	.	.
Chr2	13153305	.	C	A	2865.77	PASS	.	.
Chr2	13153307	.	C	G	2865.77	PASS	.	.
Chr2	13153375	.	G	A	5765.77	PASS	.	.
Chr2	13153383	.	G	A	5824.77	PASS	.	.
Chr2	13153452	.	A	T	1443.77	PASS	.	.
Chr2	13153792	.	G	A	9479.77	PASS	.	.
Chr2	13153796	.	A	T	9560.77	PASS	.	.
Chr2	13153878	.	T	A	7689.77	PASS	.	.
Chr2	13153883	.	G	T	7689.77	PASS	.	.
Chr2	13153908	.	A	G	4804.77	PASS	.	.
Chr2	13153928	.	A	C	1771.77	PASS	.	.
Chr2	13154023	.	T	C	728.77	PASS	.	.
Chr2	13154159	.	G	A	1674.77	PASS	.	.
Chr2	13154160	.	T	A	1674.77	PASS	.	.
Chr2	13154453	.	T	G	9578.77	PASS	.	.
Chr2	13154454	.	T	A	9578.77	PASS	.	.
Chr2	13154537	.	T	C	5566.77	PASS	.	.
Chr2	13154554	.	A	G	5108.77	PASS	.	.
Chr2	13154744	.	T	C	3984.77	PASS	.	.
Chr2	13154766	.	T	A	4087.77	PASS	.	.
Chr2	13154886	.	T	G	3876.77	PASS	.	.
Chr2	13154923	.	A	G	4608.77	PASS	.	.
Chr2	13154988	.	G	C	7483.77	PASS	.	.
Chr2	13155408	.	G	C	2161.77	PASS	.	.
Chr2	13156420	.	T	G	3355.77	PASS	.	.
Chr2	13158097	.	G	A	3571.77	PASS	.	.
Chr2	13158787	.	T	C	2508.77	PASS	.	.
Chr2	13159433	.	C	T	3475.77	PASS	.	.
Chr2	13159459	.	C	A	3594.77	PASS	.	.
Chr2	13159539	.	C	T	3704.77	PASS	.	.
Chr2	13159708	.	A	G	2665.77	PASS	.	.
Chr2	13160187	.	C	T	3157.77	PASS	.	.
Chr2	13160219	.	A	G	4923.77	PASS	.	.
Chr2	13160223	.	T	C	4925.77	PASS	.	.
Chr2	13160266	.	C	T	5659.77	PASS	.	.
Chr2	13160271	.	G	A	5581.77	PASS	.	.
Chr2	13160299	.	G	A	3204.83	PASS	.	.
Chr2	13160312	.	C	T	3233.06	PASS	.	.
Chr2	13160392	.	C	A	2683.77	PASS	.	.
Chr2	13160597	.	G	C	2663.77	PASS	.	.
Chr2	13160666	.	T	C	2882.77	PASS	.	.
Chr2	13160721	.	T	G	2802.77	PASS	.	.
Chr2	13160758	.	C	T	2510.77	PASS	.	.
Chr2	13160805	.	G	A	2948.77	PASS	.	.
Chr2	13160887	.	A	G	5752.77	PASS	.	.
Chr2	13160892	.	A	G	5758.77	PASS	.	.
Chr2	13160929	.	G	A	3516.77	PASS	.	.
Chr2	13160985	.	A	G	5052.77	PASS	.	.
Chr2	13161493	.	C	T	3558.77	PASS	.	.
Chr2	13161889	.	T	A	3583.77	PASS	.	.
Chr2	13162265	.	C	A	3076.77	PASS	.	.
Chr2	13163093	.	T	C	3008.77	PASS	.	.
Chr2	13163098	.	A	C	2992.77	PASS	.	.
Chr2	13163476	.	T	C	2580.77	PASS	.	.
Chr2	13163538	.	A	G	4439.77	PASS	.	.
Chr2	13163555	.	A	C	4300.77	PASS	.	.
Chr2	13163808	.	T	A	4256.77	PASS	.	.
Chr2	13164695	.	T	G	5170.77	PASS	.	.
Chr2	13165083	.	T	C	3861.77	PASS	.	.
Chr2	13165097	.	T	G	3363.77	PASS	.	.
Chr2	13165147	.	T	C	3418.77	PASS	.	.
Chr2	13165403	.	A	G	2657.77	PASS	.	.
Chr2	13165881	.	A	C	3942.77	PASS	.	.
Chr2	13166274	.	G	A	2173.77	PASS	.	.
Chr2	13166429	.	T	A	1438.77	PASS	.	.
Chr2	13166776	.	C	G	2318.77	PASS	.	.
Chr2	13167168	.	A	G	3065.77	PASS	.	.
Chr2	13167200	.	C	T	2981.77	PASS	.	.
Chr2	13167292	.	G	T	2803.77	PASS	.	.
Chr2	13167904	.	T	C	3471.77	PASS	.	.
Chr2	13168310	.	T	A	3865.77	PASS	.	.
Chr2	13169365	.	A	G	3516.77	PASS	.	.
Chr2	13170144	.	T	A	3652.77	PASS	.	.
Chr2	13170312	.	T	C	3931.77	PASS	.	.
Chr2	13170558	.	A	T	3407.77	PASS	.	.
Chr2	13170784	.	G	T	3059.77	PASS	.	.
Chr2	13172290	.	G	A	485.77	PASS	.	.
Chr2	13172304	.	G	T	393.77	PASS	.	.
Chr2	13172311	.	A	T	333.77	PASS	.	.
Chr2	13172316	.	G	T	162.77	PASS	.	.
Chr2	13172318	.	C	A	117.77	PASS	.	.
Chr2	13172364	.	C	T	1881.77	PASS	.	.
Chr2	13172492	.	T	C	1785.77	PASS	.	.
Chr2	13173038	.	G	A	1875.77	PASS	.	.
Chr2	13173241	.	T	C	2215.77	PASS	.	.
Chr2	13173923	.	T	A	2272.77	PASS	.	.
Chr2	13173963	.	T	C	2626.77	PASS	.	.
Chr2	13176597	.	G	A	1972.77	PASS	.	.
Chr2	13176678	.	A	C	1634.77	PASS	.	.
Chr2	13177084	.	G	C	3919.77	PASS	.	.
Chr2	13177579	.	C	A	2829.77	PASS	.	.
Chr2	13178237	.	G	A	2410.77	PASS	.	.
Chr2	13178501	.	T	C	4919.77	PASS	.	.
Chr2	13178503	.	G	T	4919.77	PASS	.	.
Chr2	13178586	.	A	T	3858.77	PASS	.	.
Chr2	13178785	.	T	G	3520.77	PASS	.	.
Chr2	13179075	.	C	G	2262.77	PASS	.	.
Chr2	13179887	.	G	A	3201.82	PASS	.	.
Chr2	13182225	.	C	G	3477.77	PASS	.	.
Chr2	13182696	.	C	T	2884.77	PASS	.	.
Chr2	13183152	.	G	C	3179.76	PASS	.	.
Chr2	13186427	.	G	A	3615.77	PASS	.	.
Chr2	13186548	.	G	A	3811.77	PASS	.	.
Chr2	13186587	.	A	G	3634.77	PASS	.	.
Chr2	13188832	.	G	A	3389.77	PASS	.	.
Chr2	13190248	.	T	C	3839.77	PASS	.	.
Chr2	13190497	.	A	T	1883.77	PASS	.	.
Chr2	13190499	.	A	T	4440.77	PASS	.	.
Chr2	13190965	.	T	A	1788.77	PASS	.	.
Chr2	13191116	.	G	A	2160.77	PASS	.	.
Chr2	13191209	.	T	A	4044.77	PASS	.	.
Chr2	13191584	.	C	T	3533.77	PASS	.	.
Chr2	13192011	.	T	A	3683.77	PASS	.	.
Chr2	13192090	.	T	G	3954.77	PASS	.	.
Chr2	13192491	.	C	G	3067.77	PASS	.	.
Chr2	13192518	.	A	C	2978.77	PASS	.	.
Chr2	13192820	.	A	T	1203.77	PASS	.	.
Chr2	13193268	.	G	C	3311.77	PASS	.	.
Chr2	13195264	.	G	A	3606.77	PASS	.	.
Chr2	13201321	.	G	C	2734.77	PASS	.	.
Chr2	13207700	.	C	A	2459.77	PASS	.	.
Chr2	13208563	.	T	A	2873.77	PASS	.	.
Chr2	13209172	.	A	G	3767.77	PASS	.	.
Chr2	13209698	.	T	C	204.77	PASS	.	.
Chr2	13209728	.	G	A	693.77	PASS	.	.
Chr2	13209734	.	T	G	686.77	PASS	.	.
Chr2	13209875	.	G	A	473.77	PASS	.	.
Chr2	13209924	.	T	C	36.77	PASS	.	.
Chr2	13209928	.	A	G	33.77	PASS	.	.
Chr2	13211309	.	A	C	2969.77	PASS	.	.
Chr2	13211327	.	C	T	2986.77	PASS	.	.
Chr2	13211332	.	C	T	2949.77	PASS	.	.
Chr2	13211408	.	A	G	1731.77	PASS	.	.
Chr2	13213769	.	C	A	3510.77	PASS	.	.
Chr2	13214377	.	A	G	2902.77	PASS	.	.
Chr2	13214922	.	C	A	2881.77	PASS	.	.
Chr2	13215340	.	C	T	3879.77	PASS	.	.
Chr2	13215665	.	A	C	3009.77	PASS	.	.
Chr2	13217612	.	T	C	3086.77	PASS	.	.
Chr2	13217780	.	G	T	3710.77	PASS	.	.
Chr2	13218694	.	C	G	3390.77	PASS	.	.
Chr2	13218791	.	T	G	4139.77	PASS	.	.
Chr2	13218903	.	T	C	4084.77	PASS	.	.
Chr2	13219046	.	T	A	3429.77	PASS	.	.
Chr2	13219867	.	A	T	4059.77	PASS	.	.
Chr2	13220052	.	A	T	3557.77	PASS	.	.
Chr2	13220647	.	C	T	3301.77	PASS	.	.
Chr2	13220738	.	A	G	3161.77	PASS	.	.
Chr2	13221590	.	C	A	2689.77	PASS	.	.
Chr2	13221778	.	G	T	1784.77	PASS	.	.
Chr2	13222532	.	G	A	2006.77	PASS	.	.
Chr2	13222836	.	A	G	3222.65	PASS	.	.
Chr2	13223033	.	A	G	2652.77	PASS	.	.
Chr2	13227240	.	T	A	4100.77	PASS	.	.
Chr2	13227711	.	C	T	3335.77	PASS	.	.
Chr2	13227802	.	A	T	3790.77	PASS	.	.
Chr2	13228180	.	T	C	3820.77	PASS	.	.
Chr2	13229752	.	C	T	2429.77	PASS	.	.
Chr2	13229933	.	G	T	3143.77	PASS	.	.
Chr2	13230118	.	A	T	3321.77	PASS	.	.
Chr2	13232780	.	G	A	958.77	PASS	.	.
Chr2	13232923	.	C	G	841.77	PASS	.	.
Chr2	13233019	.	A	G	1004.77	PASS	.	.
Chr2	13233221	.	C	T	89.77	PASS	.	.
Chr2	13233464	.	C	A	470.77	PASS	.	.
Chr2	13233476	.	T	C	442.77	PASS	.	.
Chr2	13233524	.	A	C	223.84	PASS	.	.
Chr2	13233529	.	C	T	196.90	PASS	.	.
Chr2	13233549	.	C	T	107.28	PASS	.	.
Chr2	13233916	.	G	A	3314.77	PASS	.	.
Chr2	13234162	.	G	A	2760.77	PASS	.	.
Chr2	13234210	.	C	G	2530.77	PASS	.	.
Chr2	13234279	.	G	T	1648.77	PASS	.	.
Chr2	13234280	.	G	T	4620.77	PASS	.	.
Chr2	13234389	.	T	C	1854.77	PASS	.	.
Chr2	13234583	.	G	A	1489.77	PASS	.	.
Chr2	13234793	.	G	A	1547.77	PASS	.	.
Chr2	13234850	.	A	C	1959.77	PASS	.	.
Chr2	13234971	.	A	C	4207.77	PASS	.	.
Chr2	13235059	.	A	G	5290.77	PASS	.	.
Chr2	13235072	.	T	C	5124.77	PASS	.	.
Chr2	13235240	.	A	C	3222.65	PASS	.	.
Chr2	13235345	.	A	C	5730.77	PASS	.	.
Chr2	13235347	.	T	A	5730.77	PASS	.	.
Chr2	13235765	.	T	A	3629.77	PASS	.	.
Chr2	13235766	.	T	A	4158.77	PASS	.	.
Chr2	13235879	.	C	T	4246.77	PASS	.	.
Chr2	13236035	.	G	A	3866.77	PASS	.	.
Chr2	13236212	.	T	A	4996.77	PASS	.	.
Chr2	13236383	.	A	C	3952.77	PASS	.	.
Chr2	13236990	.	A	T	2857.77	PASS	.	.
Chr2	13237105	.	A	T	2843.77	PASS	.	.
Chr2	13237503	.	G	A	3064.77	PASS	.	.
Chr2	13238037	.	T	A	3636.77	PASS	.	.
Chr2	13238057	.	G	C	3257.77	PASS	.	.
Chr2	13238281	.	C	T	2853.77	PASS	.	.
Chr2	13238562	.	A	T	3412.77	PASS	.	.
Chr2	13239029	.	G	T	3128.77	PASS	.	.
Chr2	13239175	.	A	C	5545.77	PASS	.	.
Chr2	13239176	.	A	T	5545.77	PASS	.	.
Chr2	13239359	.	T	C	1779.77	PASS	.	.
Chr2	13239923	.	G	A	2831.77	PASS	.	.
Chr2	13240024	.	A	T	3006.77	PASS	.	.
Chr2	13240701	.	A	G	3330.77	PASS	.	.
Chr2	13240826	.	T	A	3369.77	PASS	.	.
Chr2	13240891	.	T	C	3420.77	PASS	.	.
Chr2	13240977	.	C	A	5410.77	PASS	.	.
Chr2	13240998	.	A	G	5410.77	PASS	.	.
Chr2	13245165	.	A	T	2879.77	PASS	.	.
Chr2	13249276	.	T	C	3153.77	PASS	.	.
Chr2	13249395	.	G	A	3585.77	PASS	.	.
Chr2	13249499	.	C	T	5046.77	PASS	.	.
Chr2	13249514	.	A	G	4813.77	PASS	.	.
Chr2	13250128	.	A	T	4235.77	PASS	.	.
Chr2	13251576	.	T	C	3377.77	PASS	.	.
Chr2	13252795	.	T	A	3606.77	PASS	.	.
Chr2	13255722	.	A	T	2110.77	PASS	.	.
Chr2	13264885	.	A	T	3201.82	PASS	.	.
Chr2	13266981	.	G	A	3349.77	PASS	.	.
Chr2	13266985	.	A	G	3395.77	PASS	.	.
Chr2	13267127	.	T	C	2249.77	PASS	.	.
Chr2	13267177	.	T	C	2425.77	PASS	.	.
Chr2	13267338	.	A	T	34.77	PASS	.	.
Chr2	13267341	.	T	C	27.77	PASS	.	.
Chr2	13267359	.	T	A	226.77	PASS	.	.
Chr2	13267424	.	G	A	95.77	PASS	.	.
Chr2	13267462	.	A	G	227.77	PASS	.	.
Chr2	13267474	.	G	T	153.77	PASS	.	.
Chr2	13267605	.	C	T	63.77	PASS	.	.
Chr2	13267839	.	G	C	544.77	PASS	.	.
Chr2	13267877	.	G	C	2820.77	PASS	.	.
Chr2	13267935	.	C	G	3252.77	PASS	.	.
Chr2	13268354	.	G	C	2710.77	PASS	.	.
Chr2	13268976	.	C	T	3741.77	PASS	.	.
Chr2	13268993	.	A	G	3772.77	PASS	.	.
Chr2	13269166	.	T	A	2747.77	PASS	.	.
Chr2	13269644	.	A	G	2846.77	PASS	.	.
Chr2	13273642	.	T	C	2656.77	PASS	.	.
Chr2	13274862	.	A	T	3049.77	PASS	.	.
Chr2	13275378	.	T	C	3666.77	PASS	.	.
Chr2	13277039	.	G	A	3367.77	PASS	.	.
Chr2	13277113	.	C	T	3197.05	PASS	.	.
Chr2	13277594	.	C	T	3294.77	PASS	.	.
Chr2	13277614	.	A	G	3141.77	PASS	.	.
Chr2	13277696	.	G	A	2786.77	PASS	.	.
Chr2	13277970	.	T	C	2137.77	PASS	.	.
Chr2	13278223	.	T	C	2355.77	PASS	.	.
Chr2	13278614	.	T	A	3447.77	PASS	.	.
Chr2	13280469	.	A	G	3223.52	PASS	.	.
Chr2	13280988	.	C	T	4735.77	PASS	.	.
Chr2	13281022	.	C	T	4579.77	PASS	.	.
Chr2	13281053	.	A	G	4274.77	PASS	.	.
Chr2	13281483	.	A	G	3620.77	PASS	.	.
Chr2	13281766	.	T	A	2768.77	PASS	.	.
Chr2	13282114	.	T	C	2892.77	PASS	.	.
Chr2	13282241	.	T	C	3549.77	PASS	.	.
Chr2	13286124	.	G	A	2998.77	PASS	.	.
Chr2	13286127	.	G	T	2954.77	PASS	.	.
Chr2	13286129	.	C	T	2610.77	PASS	.	.
Chr2	13286132	.	C	A	2614.77	PASS	.	.
Chr2	13286138	.	G	A	5239.77	PASS	.	.
Chr2	13287339	.	A	C	2696.77	PASS	.	.
Chr2	13287366	.	G	A	4449.77	PASS	.	.
Chr2	13287385	.	C	T	4816.77	PASS	.	.
Chr2	13287432	.	G	C	3134.77	PASS	.	.
Chr2	13287486	.	T	A	2974.77	PASS	.	.
Chr2	13287498	.	A	T	3007.77	PASS	.	.
Chr2	13287612	.	T	C	2092.77	PASS	.	.
Chr2	13287656	.	T	G	2057.77	PASS	.	.
Chr2	13287749	.	G	A	965.77	PASS	.	.
Chr2	13288047	.	G	T	3171.77	PASS	.	.
Chr2	13288193	.	C	T	2425.77	PASS	.	.
Chr2	13288226	.	C	G	2474.77	PASS	.	.
Chr2	13288892	.	G	A	3017.77	PASS	.	.
Chr2	13289000	.	A	T	2890.77	PASS	.	.
Chr2	13290370	.	C	G	4064.77	PASS	.	.
Chr2	13290543	.	G	C	3468.77	PASS	.	.
Chr2	13290694	.	G	A	4148.77	PASS	.	.
Chr2	13291407	.	T	C	2688.77	PASS	.	.
Chr2	13292122	.	A	C	3591.77	PASS	.	.
Chr2	13294284	.	A	T	5630.77	PASS	.	.
Chr2	13294304	.	A	C	5438.77	PASS	.	.
Chr2	13294583	.	T	C	3652.77	PASS	.	.
Chr2	13294655	.	T	C	3373.77	PASS	.	.
Chr2	13294704	.	G	T	5466.77	PASS	.	.
Chr2	13294720	.	T	A	5670.77	PASS	.	.
Chr2	13294735	.	G	T	5600.77	PASS	.	.
Chr2	13294776	.	T	A	4947.77	PASS	.	.
Chr2	13294863	.	G	A	3270.77	PASS	.	.
Chr2	13294909	.	T	A	4071.77	PASS	.	.
Chr2	13295319	.	C	T	4359.77	PASS	.	.
Chr2	13295458	.	C	G	3133.77	PASS	.	.
Chr2	13295529	.	T	C	5472.77	PASS	.	.
Chr2	13296439	.	A	T	3928.77	PASS	.	.
Chr2	13296571	.	A	T	3758.77	PASS	.	.
Chr2	13296668	.	G	A	3445.77	PASS	.	.
Chr2	13297108	.	C	T	2618.77	PASS	.	.
Chr2	13297183	.	C	A	3107.77	PASS	.	.
Chr2	13297568	.	G	A	3806.77	PASS	.	.
Chr2	13297889	.	C	A	3217.75	PASS	.	.
Chr2	13298103	.	A	G	3528.77	PASS	.	.
Chr2	13298370	.	A	T	3587.77	PASS	.	.
Chr2	13298590	.	A	T	1978.77	PASS	.	.
Chr2	13298669	.	C	A	2825.77	PASS	.	.
Chr2	13298728	.	G	A	2885.77	PASS	.	.
Chr2	13298970	.	A	C	2691.77	PASS	.	.
Chr2	13299204	.	A	T	4149.77	PASS	.	.
Chr2	13299264	.	C	A	5481.77	PASS	.	.
Chr2	13299288	.	G	C	5253.77	PASS	.	.
Chr2	13299405	.	T	C	3741.77	PASS	.	.
Chr2	13299417	.	T	G	3329.77	PASS	.	.
Chr2	13299501	.	T	C	4134.77	PASS	.	.
Chr2	13299588	.	A	T	3667.77	PASS	.	.
Chr2	13299615	.	C	G	3688.77	PASS	.	.
Chr2	13299726	.	T	C	5157.77	PASS	.	.
Chr2	13299729	.	A	G	5158.77	PASS	.	.
Chr2	13299823	.	A	T	3184.79	PASS	.	.
Chr2	13300118	.	A	G	4029.77	PASS	.	.
Chr2	13300472	.	C	T	109.90	PASS	.	.
Chr2	13302267	.	C	T	3333.77	PASS	.	.
Chr2	13302278	.	G	A	3548.77	PASS	.	.
Chr2	13302308	.	C	G	3209.76	PASS	.	.
Chr2	13302380	.	C	T	3627.77	PASS	.	.
Chr2	13302738	.	T	C	4350.77	PASS	.	.
Chr2	13303466	.	G	A	3337.77	PASS	.	.
Chr2	13303572	.	C	A	3187.75	PASS	.	.
Chr2	13303711	.	A	G	3675.77	PASS	.	.
Chr2	13304662	.	A	T	2754.77	PASS	.	.
Chr2	13304827	.	C	A	2663.77	PASS	.	.
Chr2	13305539	.	A	G	3115.77	PASS	.	.
Chr2	13305663	.	T	C	3435.77	PASS	.	.
Chr2	13305862	.	C	T	3486.77	PASS	.	.
Chr2	13305949	.	A	C	5748.77	PASS	.	.
Chr2	13306005	.	C	A	3064.77	PASS	.	.
Chr2	13306213	.	A	T	2610.77	PASS	.	.
Chr2	13306445	.	T	C	1433.77	PASS	.	.
Chr2	13306997	.	A	G	2502.77	PASS	.	.
Chr2	13307192	.	G	A	2889.77	PASS	.	.
Chr2	13307216	.	A	G	4588.77	PASS	.	.
Chr2	13307225	.	C	T	4556.77	PASS	.	.
Chr2	13307372	.	T	C	2294.77	PASS	.	.
Chr2	13307710	.	C	T	3822.77	PASS	.	.
Chr2	13307719	.	C	T	3865.77	PASS	.	.
Chr2	13307771	.	G	A	2207.77	PASS	.	.
Chr2	13307836	.	A	C	2487.77	PASS	.	.
Chr2	13307968	.	C	T	5625.77	PASS	.	.
Chr2	13308160	.	T	G	3450.77	PASS	.	.
Chr2	13308360	.	T	C	3798.77	PASS	.	.
Chr2	13308728	.	T	G	4145.77	PASS	.	.
Chr2	13309496	.	G	T	3186.77	PASS	.	.
Chr2	13309943	.	G	T	3623.77	PASS	.	.
Chr2	13310035	.	A	G	3768.77	PASS	.	.
Chr2	13310322	.	C	T	3779.77	PASS	.	.
Chr2	13311113	.	C	A	2058.77	PASS	.	.
Chr2	13311638	.	G	T	3139.77	PASS	.	.
Chr2	13312278	.	A	G	4384.77	PASS	.	.
Chr2	13312280	.	A	G	4384.77	PASS	.	.
Chr2	13312582	.	A	G	3213.77	PASS	.	.
Chr2	13313146	.	C	T	3092.77	PASS	.	.
Chr2	13313175	.	A	G	3115.77	PASS	.	.
Chr2	13313409	.	A	T	5657.77	PASS	.	.
Chr2	13313422	.	A	G	5763.77	PASS	.	.
Chr2	13313795	.	C	T	5490.77	PASS	.	.
Chr2	13313800	.	T	C	5480.77	PASS	.	.
Chr2	13313904	.	T	A	3276.77	PASS	.	.
Chr2	13314062	.	T	A	4084.77	PASS	.	.
Chr2	13314075	.	G	T	4044.77	PASS	.	.
Chr2	13314381	.	C	A	4131.77	PASS	.	.
Chr2	13315572	.	A	C	3456.77	PASS	.	.
Chr2	13315603	.	C	A	3531.77	PASS	.	.
Chr2	13315943	.	A	T	4228.77	PASS	.	.
Chr2	13316076	.	A	T	3347.77	PASS	.	.
Chr2	13316295	.	T	C	2895.77	PASS	.	.
Chr2	13316472	.	T	C	2419.77	PASS	.	.
Chr2	13316533	.	T	G	3124.77	PASS	.	.
Chr2	13317103	.	C	A	3802.77	PASS	.	.
Chr2	13318910	.	T	C	2710.77	PASS	.	.
Chr2	13319721	.	T	G	2635.77	PASS	.	.
Chr2	13320323	.	G	A	2788.77	PASS	.	.
Chr2	13320871	.	G	T	3212.77	PASS	.	.
Chr2	13320938	.	T	A	3122.77	PASS	.	.
Chr2	13321516	.	G	T	2399.77	PASS	.	.
Chr2	13322453	.	T	A	2468.77	PASS	.	.
Chr2	13322666	.	A	G	2246.77	PASS	.	.
Chr2	13322792	.	G	A	2698.77	PASS	.	.
Chr2	13324180	.	A	G	2307.77	PASS	.	.
Chr2	13326528	.	A	G	4340.77	PASS	.	.
Chr2	13327169	.	G	A	4248.77	PASS	.	.
Chr2	13327208	.	T	A	3593.77	PASS	.	.
Chr2	13327237	.	A	T	5667.77	PASS	.	.
Chr2	13327241	.	C	A	5691.77	PASS	.	.
Chr2	13327460	.	A	C	3080.77	PASS	.	.
Chr2	13327520	.	G	A	2792.77	PASS	.	.
Chr2	13327688	.	T	C	2821.77	PASS	.	.
Chr2	13327946	.	A	T	3505.77	PASS	.	.
Chr2	13328015	.	A	G	2979.77	PASS	.	.
Chr2	13328062	.	A	G	4236.77	PASS	.	.
Chr2	13328204	.	T	A	5893.77	PASS	.	.
Chr2	13328208	.	T	G	6112.77	PASS	.	.
Chr2	13328334	.	G	A	4142.77	PASS	.	.
Chr2	13328756	.	A	G	3341.77	PASS	.	.
Chr2	13329043	.	A	G	3008.77	PASS	.	.
Chr2	13329839	.	A	G	4005.77	PASS	.	.
Chr2	13329862	.	T	G	4075.77	PASS	.	.
Chr2	13330560	.	G	A	3486.77	PASS	.	.
Chr2	13330660	.	A	G	3039.77	PASS	.	.
Chr2	13330761	.	A	G	3298.77	PASS	.	.
Chr2	13330994	.	A	T	3585.77	PASS	.	.
Chr2	13331250	.	A	T	3853.77	PASS	.	.
Chr2	13331547	.	T	C	3876.77	PASS	.	.
Chr2	13331577	.	G	T	3528.77	PASS	.	.
Chr2	13331661	.	T	G	4205.77	PASS	.	.
Chr2	13332373	.	C	T	3759.77	PASS	.	.
Chr2	13332569	.	A	T	3975.77	PASS	.	.
Chr2	13333409	.	A	T	3703.77	PASS	.	.
Chr2	13334092	.	G	A	4031.77	PASS	.	.
Chr2	13335076	.	T	G	3238.77	PASS	.	.
Chr2	13336097	.	G	A	2366.77	PASS	.	.
Chr2	13336370	.	A	G	2251.77	PASS	.	.
Chr2	13336497	.	T	C	2839.77	PASS	.	.
Chr2	13336621	.	G	A	2931.77	PASS	.	.
Chr2	13336964	.	C	T	802.77	PASS	.	.
Chr2	13336973	.	G	T	968.77	PASS	.	.
Chr2	13337051	.	C	A	398.77	PASS	.	.
Chr2	13337150	.	T	C	2594.77	PASS	.	.
Chr2	13337169	.	G	A	528.77	PASS	.	.
Chr2	13337244	.	T	A	451.77	PASS	.	.
Chr2	13337331	.	G	A	39.77	PASS	.	.
Chr2	13337410	.	T	C	4769.77	PASS	.	.
Chr2	13337417	.	A	G	4718.77	PASS	.	.
Chr2	13337608	.	T	C	142.77	PASS	.	.
Chr2	13337849	.	G	A	3077.77	PASS	.	.
Chr2	13337927	.	T	A	2307.77	PASS	.	.
Chr2	13338006	.	G	A	2210.77	PASS	.	.
Chr2	13338102	.	T	C	4156.77	PASS	.	.
Chr2	13338110	.	T	C	4273.77	PASS	.	.
Chr2	13338331	.	T	A	2863.77	PASS	.	.
Chr2	13338383	.	T	A	2958.77	PASS	.	.
Chr2	13339652	.	C	G	3543.77	PASS	.	.
Chr2	13340348	.	C	T	3715.77	PASS	.	.
Chr2	13340520	.	A	G	3591.77	PASS	.	.
Chr2	13340877	.	T	G	3312.77	PASS	.	.
Chr2	13342434	.	A	T	3741.77	PASS	.	.
Chr2	13343912	.	C	T	2953.77	PASS	.	.
Chr2	13345463	.	T	A	3059.77	PASS	.	.
Chr2	13345512	.	C	T	3086.77	PASS	.	.
Chr2	13347246	.	C	A	3163.77	PASS	.	.
Chr2	13347247	.	A	G	3163.77	PASS	.	.
Chr2	13347277	.	A	C	1791.77	PASS	.	.
Chr2	13347280	.	C	G	1716.77	PASS	.	.
Chr2	13347325	.	T	G	773.77	PASS	.	.
Chr2	13347331	.	C	G	691.77	PASS	.	.
Chr2	13347351	.	C	T	466.77	PASS	.	.
Chr2	13347431	.	G	A	137.84	PASS	.	.
Chr2	13347461	.	G	A	141.84	PASS	.	.
Chr2	13347990	.	G	A	72.03	PASS	.	.
Chr2	13348315	.	T	C	2474.77	PASS	.	.
Chr2	13348472	.	A	T	1972.77	PASS	.	.
Chr2	13348549	.	T	A	3599.77	PASS	.	.
Chr2	13348684	.	T	C	1223.77	PASS	.	.
Chr2	13348701	.	A	G	776.77	PASS	.	.
Chr2	13348784	.	A	T	680.77	PASS	.	.
Chr2	13348785	.	A	C	680.77	PASS	.	.
Chr2	13349078	.	A	T	826.77	PASS	.	.
Chr2	13349079	.	C	T	826.77	PASS	.	.
Chr2	13349310	.	T	G	911.77	PASS	.	.
Chr2	13349330	.	T	C	779.77	PASS	.	.
Chr2	13349355	.	C	A	1104.77	PASS	.	.
Chr2	13349360	.	A	T	1078.77	PASS	.	.
Chr2	13349494	.	C	T	163.80	PASS	.	.
Chr2	13349782	.	T	A	1173.77	PASS	.	.
Chr2	13351397	.	T	G	3744.77	PASS	.	.
Chr2	13352213	.	T	C	5900.77	PASS	.	.
Chr2	13352226	.	T	A	5763.77	PASS	.	.
Chr2	13352264	.	T	A	3704.77	PASS	.	.
Chr2	13355235	.	T	G	3243.77	PASS	.	.
Chr2	13358419	.	T	C	2425.77	PASS	.	.
Chr2	13358611	.	T	A	3217.75	PASS	.	.
Chr2	13359519	.	A	G	2445.77	PASS	.	.
Chr2	13359573	.	T	C	2079.77	PASS	.	.
Chr2	13360374	.	A	T	3009.77	PASS	.	.
Chr2	13360829	.	A	G	3332.77	PASS	.	.
Chr2	13361973	.	G	A	2103.77	PASS	.	.
Chr2	13362477	.	G	T	2914.77	PASS	.	.
Chr2	13365431	.	A	G	6225.77	PASS	.	.
Chr2	13365442	.	T	A	6114.77	PASS	.	.
Chr2	13365486	.	A	G	3763.77	PASS	.	.
Chr2	13365747	.	A	C	3681.77	PASS	.	.
Chr2	13366893	.	T	A	4332.77	PASS	.	.
Chr2	13366927	.	A	G	5642.77	PASS	.	.
Chr2	13366949	.	A	G	6129.77	PASS	.	.
Chr2	13367239	.	G	C	3286.77	PASS	.	.
Chr2	13367348	.	G	A	3646.77	PASS	.	.
Chr2	13367388	.	A	C	3686.77	PASS	.	.
Chr2	13367843	.	A	T	3423.77	PASS	.	.
Chr2	13368101	.	T	A	2912.77	PASS	.	.
Chr2	13368770	.	C	T	3468.77	PASS	.	.
Chr2	13369422	.	G	A	2940.77	PASS	.	.
Chr2	13370083	.	T	C	3655.77	PASS	.	.
Chr2	13370598	.	G	C	2954.77	PASS	.	.
Chr2	13371080	.	T	C	3707.77	PASS	.	.
Chr2	13371137	.	T	C	3978.77	PASS	.	.
Chr2	13371687	.	C	G	3777.77	PASS	.	.
Chr2	13372682	.	T	A	4682.77	PASS	.	.
Chr2	13372691	.	A	T	4786.77	PASS	.	.
Chr2	13372909	.	C	T	3319.77	PASS	.	.
Chr2	13373084	.	A	G	2746.77	PASS	.	.
Chr2	13373123	.	A	T	2616.77	PASS	.	.
Chr2	13373200	.	G	A	4567.77	PASS	.	.
Chr2	13373968	.	T	C	2174.77	PASS	.	.
Chr2	13374517	.	A	G	2367.77	PASS	.	.
Chr2	13374594	.	C	T	4480.77	PASS	.	.
Chr2	13374616	.	C	T	4600.77	PASS	.	.
Chr2	13374784	.	T	C	2089.77	PASS	.	.
Chr2	13374872	.	T	G	1913.77	PASS	.	.
Chr2	13375132	.	C	T	2197.77	PASS	.	.
Chr2	13375189	.	A	G	2375.77	PASS	.	.
Chr2	13375216	.	C	T	3840.77	PASS	.	.
Chr2	13375228	.	G	A	3833.77	PASS	.	.
Chr2	13375275	.	T	C	3875.77	PASS	.	.
Chr2	13375287	.	G	A	3877.77	PASS	.	.
Chr2	13376196	.	C	T	2436.77	PASS	.	.
Chr2	13376706	.	C	G	3099.77	PASS	.	.
Chr2	13377134	.	T	G	6766.77	PASS	.	.
Chr2	13377137	.	A	G	6766.77	PASS	.	.
Chr2	13377186	.	C	A	3391.77	PASS	.	.
Chr2	13377266	.	A	C	3759.77	PASS	.	.
Chr2	13377416	.	T	G	3502.77	PASS	.	.
Chr2	13377508	.	G	A	3692.77	PASS	.	.
Chr2	13378795	.	T	C	4593.77	PASS	.	.
Chr2	13380503	.	G	T	3012.77	PASS	.	.
Chr2	13381619	.	A	C	4095.77	PASS	.	.
Chr2	13382852	.	T	C	2922.77	PASS	.	.
Chr2	13383307	.	T	C	3369.77	PASS	.	.
Chr2	13383456	.	A	T	3608.77	PASS	.	.
Chr2	13384228	.	T	A	3217.75	PASS	.	.
Chr2	13384317	.	A	T	3436.77	PASS	.	.
Chr2	13385471	.	T	C	2782.77	PASS	.	.
Chr2	13385778	.	G	C	2599.77	PASS	.	.
Chr2	13385997	.	G	A	1826.77	PASS	.	.
Chr2	13386033	.	A	T	2059.77	PASS	.	.
Chr2	13386202	.	C	T	2066.77	PASS	.	.
Chr2	13386245	.	G	A	3780.77	PASS	.	.
Chr2	13386413	.	C	A	3245.77	PASS	.	.
Chr2	13386733	.	A	C	3724.77	PASS	.	.
Chr2	13386787	.	T	A	3699.77	PASS	.	.
Chr2	13387681	.	T	A	3341.77	PASS	.	.
Chr2	13388356	.	G	A	2909.77	PASS	.	.
Chr2	13388439	.	T	G	3008.77	PASS	.	.
Chr2	13388458	.	T	C	3318.77	PASS	.	.
Chr2	13388973	.	C	T	3071.77	PASS	.	.
Chr2	13389291	.	T	C	3020.77	PASS	.	.
Chr2	13389675	.	G	T	2607.77	PASS	.	.
Chr2	13391617	.	A	G	3585.77	PASS	.	.
Chr2	13391855	.	T	A	4493.77	PASS	.	.
Chr2	13392381	.	G	T	3230.05	PASS	.	.
Chr2	13393371	.	G	A	5284.77	PASS	.	.
Chr2	13393372	.	A	T	5284.77	PASS	.	.
Chr2	13394289	.	T	A	2213.77	PASS	.	.
Chr2	13394345	.	A	T	2577.77	PASS	.	.
Chr2	13395609	.	T	C	3612.77	PASS	.	.
Chr2	13395638	.	A	C	3410.77	PASS	.	.
Chr2	13395652	.	T	C	5656.77	PASS	.	.
Chr2	13395656	.	A	C	5630.77	PASS	.	.
Chr2	13395792	.	C	A	3755.77	PASS	.	.
Chr2	13396101	.	G	T	6093.77	PASS	.	.
Chr2	13396122	.	T	A	6166.77	PASS	.	.
Chr2	13396194	.	A	G	4590.77	PASS	.	.
Chr2	13396311	.	A	G	4034.77	PASS	.	.
Chr2	13396343	.	A	G	6110.77	PASS	.	.
Chr2	13396344	.	G	A	6110.77	PASS	.	.
Chr2	13396890	.	T	C	3372.77	PASS	.	.
Chr2	13397104	.	T	C	6077.77	PASS	.	.
Chr2	13397232	.	T	A	2894.77	PASS	.	.
Chr2	13397293	.	T	C	1865.77	PASS	.	.
Chr2	13397306	.	T	C	5295.77	PASS	.	.
Chr2	13397307	.	G	T	5321.77	PASS	.	.
Chr2	13397311	.	A	C	5196.77	PASS	.	.
Chr2	13397339	.	G	T	3192.79	PASS	.	.
Chr2	13397554	.	G	A	3019.77	PASS	.	.
Chr2	13397583	.	C	T	3139.77	PASS	.	.
Chr2	13397681	.	A	G	2930.77	PASS	.	.
Chr2	13397734	.	A	T	2979.77	PASS	.	.
Chr2	13397759	.	T	A	5007.77	PASS	.	.
Chr2	13397948	.	A	G	2878.77	PASS	.	.
Chr2	13397984	.	C	A	4495.77	PASS	.	.
Chr2	13397987	.	C	A	4495.77	PASS	.	.
Chr2	13398006	.	A	G	4203.77	PASS	.	.
Chr2	13398035	.	G	A	2707.77	PASS	.	.
Chr2	13398101	.	T	G	4528.77	PASS	.	.
Chr2	13398110	.	A	G	4798.77	PASS	.	.
Chr2	13398117	.	T	G	4651.77	PASS	.	.
Chr2	13398124	.	A	C	4786.77	PASS	.	.
Chr2	13398176	.	C	T	2561.77	PASS	.	.
Chr2	13398216	.	A	T	2561.77	PASS	.	.
Chr2	13398293	.	T	A	4060.77	PASS	.	.
Chr2	13398482	.	A	T	4371.77	PASS	.	.
Chr2	13398500	.	T	G	4497.77	PASS	.	.
Chr2	13398545	.	C	T	4936.77	PASS	.	.
Chr2	13398597	.	A	G	2978.77	PASS	.	.
Chr2	13398719	.	T	C	3142.77	PASS	.	.
Chr2	13398798	.	G	A	3143.77	PASS	.	.
Chr2	13398860	.	A	G	4831.77	PASS	.	.
Chr2	13398861	.	G	A	4876.77	PASS	.	.
Chr2	13398868	.	C	T	4786.77	PASS	.	.
Chr2	13398883	.	A	G	4741.77	PASS	.	.
Chr2	13398964	.	T	C	3200.06	PASS	.	.
Chr2	13399005	.	G	C	5043.77	PASS	.	.
Chr2	13399023	.	G	A	5032.77	PASS	.	.
Chr2	13399029	.	C	A	4855.77	PASS	.	.
Chr2	13399045	.	C	T	4595.77	PASS	.	.
Chr2	13400468	.	C	G	3591.77	PASS	.	.
Chr2	13400888	.	C	T	1888.77	PASS	.	.
Chr2	13401102	.	G	T	2504.77	PASS	.	.
Chr2	13401189	.	C	A	2697.77	PASS	.	.
Chr2	13401431	.	T	A	2838.77	PASS	.	.
Chr2	13402132	.	T	A	3404.77	PASS	.	.
Chr2	13404233	.	C	T	2219.77	PASS	.	.
Chr2	13404253	.	G	A	2073.77	PASS	.	.
Chr2	13404312	.	A	G	1515.77	PASS	.	.
Chr2	13404419	.	C	A	2853.77	PASS	.	.
Chr2	13404431	.	A	G	2812.77	PASS	.	.
Chr2	13404459	.	G	A	3480.77	PASS	.	.
Chr2	13404473	.	C	T	3689.77	PASS	.	.
Chr2	13404490	.	C	T	3868.77	PASS	.	.
Chr2	13404502	.	A	G	3865.77	PASS	.	.
Chr2	13406011	.	C	T	3253.77	PASS	.	.
Chr2	13407083	.	G	T	3157.77	PASS	.	.
Chr2	13408179	.	T	C	4054.77	PASS	.	.
Chr2	13408224	.	G	C	3997.77	PASS	.	.
Chr2	13408856	.	G	A	2247.77	PASS	.	.
Chr2	13408991	.	G	T	1648.77	PASS	.	.
Chr2	13409231	.	T	C	1783.77	PASS	.	.
Chr2	13409412	.	C	G	3520.77	PASS	.	.
Chr2	13409434	.	A	G	3980.77	PASS	.	.
Chr2	13409436	.	C	A	3952.77	PASS	.	.
Chr2	13409452	.	T	A	3905.77	PASS	.	.
Chr2	13409487	.	C	G	2531.77	PASS	.	.
Chr2	13409765	.	T	C	4470.77	PASS	.	.
Chr2	13409777	.	C	T	4414.77	PASS	.	.
Chr2	13409813	.	T	C	4293.77	PASS	.	.
Chr2	13409822	.	T	C	4230.77	PASS	.	.
Chr2	13409825	.	G	A	4381.77	PASS	.	.
Chr2	13409849	.	C	G	4546.77	PASS	.	.
Chr2	13409850	.	A	G	4546.77	PASS	.	.
Chr2	13409855	.	A	G	4542.77	PASS	.	.
Chr2	13409900	.	T	C	2974.77	PASS	.	.
Chr2	13410062	.	A	G	3570.77	PASS	.	.
Chr2	13410188	.	A	C	2624.77	PASS	.	.
Chr2	13410204	.	T	C	4326.77	PASS	.	.
Chr2	13410206	.	T	C	4326.77	PASS	.	.
Chr2	13410229	.	T	C	4678.77	PASS	.	.
Chr2	13410231	.	G	T	4678.77	PASS	.	.
Chr2	13410289	.	A	T	5145.77	PASS	.	.
Chr2	13410300	.	T	G	5387.77	PASS	.	.
Chr2	13410354	.	C	T	6015.77	PASS	.	.
Chr2	13410367	.	C	T	6232.77	PASS	.	.
Chr2	13410374	.	A	G	5987.77	PASS	.	.
Chr2	13410424	.	T	A	3122.77	PASS	.	.
Chr2	13410478	.	A	G	3133.77	PASS	.	.
Chr2	13410504	.	T	C	5503.77	PASS	.	.
Chr2	13410518	.	C	T	5656.77	PASS	.	.
Chr2	13410527	.	G	T	5357.77	PASS	.	.
Chr2	13410529	.	C	T	5177.77	PASS	.	.
Chr2	13410593	.	A	C	5512.77	PASS	.	.
Chr2	13410599	.	G	C	5465.77	PASS	.	.
Chr2	13410785	.	A	G	3383.77	PASS	.	.
Chr2	13410829	.	G	A	3936.77	PASS	.	.
Chr2	13411081	.	A	C	4309.77	PASS	.	.
Chr2	13411169	.	A	G	6687.77	PASS	.	.
Chr2	13411176	.	A	T	6732.77	PASS	.	.
Chr2	13411182	.	A	T	6752.77	PASS	.	.
Chr2	13411192	.	A	G	6577.77	PASS	.	.
Chr2	13411384	.	A	G	5420.77	PASS	.	.
Chr2	13411459	.	T	C	3092.77	PASS	.	.
Chr2	13411847	.	A	T	4900.77	PASS	.	.
Chr2	13411855	.	C	A	5248.77	PASS	.	.
Chr2	13411943	.	C	A	3016.77	PASS	.	.
Chr2	13412098	.	C	A	2813.77	PASS	.	.
Chr2	13412268	.	T	A	2836.77	PASS	.	.
Chr2	13412364	.	G	A	5387.77	PASS	.	.
Chr2	13412387	.	G	A	5398.77	PASS	.	.
Chr2	13412426	.	A	G	3455.77	PASS	.	.
Chr2	13412470	.	A	C	3021.77	PASS	.	.
Chr2	13412507	.	A	C	4666.77	PASS	.	.
Chr2	13412510	.	A	T	4839.77	PASS	.	.
Chr2	13412515	.	C	T	4588.77	PASS	.	.
Chr2	13412516	.	G	A	4588.77	PASS	.	.
Chr2	13412534	.	T	C	4277.77	PASS	.	.
Chr2	13412537	.	A	C	4279.77	PASS	.	.
Chr2	13412573	.	T	C	4696.77	PASS	.	.
Chr2	13412592	.	A	T	4687.77	PASS	.	.
Chr2	13412609	.	T	A	5326.77	PASS	.	.
Chr2	13412617	.	A	T	5596.77	PASS	.	.
Chr2	13412655	.	T	C	4140.77	PASS	.	.
Chr2	13412668	.	A	G	7126.77	PASS	.	.
Chr2	13412671	.	A	G	7176.77	PASS	.	.
Chr2	13412690	.	G	C	3925.77	PASS	.	.
Chr2	13413083	.	T	G	5759.77	PASS	.	.
Chr2	13413088	.	T	G	5942.77	PASS	.	.
Chr2	13413161	.	T	G	3844.77	PASS	.	.
Chr2	13413206	.	A	G	5736.77	PASS	.	.
Chr2	13413248	.	C	T	4914.77	PASS	.	.
Chr2	13413257	.	G	C	5392.77	PASS	.	.
Chr2	13413259	.	G	T	5348.77	PASS	.	.
Chr2	13413280	.	T	G	5221.77	PASS	.	.
Chr2	13413359	.	T	C	3326.77	PASS	.	.
Chr2	13413422	.	C	T	4950.77	PASS	.	.
Chr2	13413468	.	G	C	4921.77	PASS	.	.
Chr2	13413469	.	T	G	4966.77	PASS	.	.
Chr2	13413476	.	C	T	5011.77	PASS	.	.
Chr2	13413492	.	G	A	4831.77	PASS	.	.
Chr2	13413494	.	A	T	4786.77	PASS	.	.
Chr2	13413505	.	C	T	4831.77	PASS	.	.
Chr2	13413514	.	T	G	5011.77	PASS	.	.
Chr2	13413531	.	T	A	4516.77	PASS	.	.
Chr2	13414124	.	T	A	2425.77	PASS	.	.
Chr2	13414222	.	A	G	2187.77	PASS	.	.
Chr2	13414299	.	G	T	4024.77	PASS	.	.
Chr2	13414326	.	C	T	3734.77	PASS	.	.
Chr2	13414678	.	T	C	3109.77	PASS	.	.
Chr2	13414843	.	G	T	4108.77	PASS	.	.
Chr2	13415441	.	A	T	3500.77	PASS	.	.
Chr2	13415685	.	T	C	3591.77	PASS	.	.
Chr2	13416043	.	A	T	3174.77	PASS	.	.
Chr2	13416497	.	A	G	3669.77	PASS	.	.
Chr2	13417215	.	T	C	3215.74	PASS	.	.
Chr2	13418517	.	T	C	3255.77	PASS	.	.
Chr2	13421273	.	G	A	2569.77	PASS	.	.
Chr2	13421345	.	G	T	5178.77	PASS	.	.
Chr2	13421351	.	G	T	5149.77	PASS	.	.
Chr2	13421375	.	G	C	3141.77	PASS	.	.
Chr2	13421567	.	T	A	4831.77	PASS	.	.
Chr2	13421589	.	T	C	4381.77	PASS	.	.
Chr2	13421596	.	G	C	4471.77	PASS	.	.
Chr2	13421598	.	C	A	4426.77	PASS	.	.
Chr2	13425105	.	G	T	113.90	PASS	.	.
Chr2	13425187	.	G	A	212.78	PASS	.	.
Chr2	13425471	.	G	A	84.03	PASS	.	.
Chr2	13426832	.	G	C	3842.77	PASS	.	.
Chr2	13427131	.	C	T	3631.77	PASS	.	.
Chr2	13429649	.	A	G	3010.77	PASS	.	.
Chr2	13430331	.	A	T	3520.77	PASS	.	.
Chr2	13432465	.	C	A	3324.77	PASS	.	.
Chr2	13432983	.	T	C	2336.77	PASS	.	.
Chr2	13433143	.	T	C	4463.77	PASS	.	.
Chr2	13433325	.	G	A	3438.77	PASS	.	.
Chr2	13436056	.	G	C	3597.77	PASS	.	.
Chr2	13437991	.	A	G	4172.77	PASS	.	.
Chr2	13438815	.	C	A	3844.77	PASS	.	.
Chr2	13439186	.	G	A	3278.77	PASS	.	.
Chr2	13439705	.	G	A	3441.77	PASS	.	.
Chr2	13441223	.	G	C	3156.77	PASS	.	.
Chr2	13445136	.	A	T	3364.77	PASS	.	.
Chr2	13445253	.	G	T	126.77	PASS	.	.
Chr2	13445266	.	T	A	228.77	PASS	.	.
Chr2	13446171	.	A	C	3043.77	PASS	.	.
Chr2	13446429	.	C	T	2767.77	PASS	.	.
Chr2	13446684	.	T	C	2675.77	PASS	.	.
Chr2	13446717	.	C	T	4577.77	PASS	.	.
Chr2	13446718	.	A	G	4577.77	PASS	.	.
Chr2	13446844	.	T	C	2867.77	PASS	.	.
Chr2	13446847	.	C	T	2786.77	PASS	.	.
Chr2	13446870	.	C	T	2447.77	PASS	.	.
Chr2	13446972	.	C	T	597.77	PASS	.	.
Chr2	13447107	.	A	C	1196.77	PASS	.	.
Chr2	13447121	.	G	A	1235.77	PASS	.	.
Chr2	13447143	.	T	C	1246.77	PASS	.	.
Chr2	13447371	.	A	T	2938.77	PASS	.	.
Chr2	13448839	.	T	C	3132.77	PASS	.	.
Chr2	13449224	.	A	C	3789.77	PASS	.	.
Chr2	13449991	.	T	G	2054.77	PASS	.	.
Chr2	13450026	.	G	T	1910.77	PASS	.	.
Chr2	13450133	.	G	A	3378.77	PASS	.	.
Chr2	13450153	.	A	T	3429.77	PASS	.	.
Chr2	13454792	.	T	C	3537.77	PASS	.	.
Chr2	13455874	.	A	G	3043.77	PASS	.	.
Chr2	13459276	.	T	A	3099.77	PASS	.	.
Chr2	13459486	.	A	G	2696.77	PASS	.	.
Chr2	13461251	.	G	A	3266.77	PASS	.	.
Chr2	13461322	.	G	A	3223.52	PASS	.	.
Chr2	13462172	.	A	C	2809.77	PASS	.	.
Chr2	13463325	.	G	A	3001.77	PASS	.	.
Chr2	13463447	.	A	T	4263.77	PASS	.	.
Chr2	13464063	.	A	G	3211.76	PASS	.	.
Chr2	13464138	.	A	T	3144.77	PASS	.	.
Chr2	13464488	.	T	C	2870.77	PASS	.	.
Chr2	13464636	.	C	G	3522.77	PASS	.	.
Chr2	13464670	.	G	A	3492.77	PASS	.	.
Chr2	13467759	.	T	G	2718.77	PASS	.	.
Chr2	13468936	.	T	C	3178.77	PASS	.	.
Chr2	13469627	.	A	C	3569.77	PASS	.	.
Chr2	13472085	.	G	A	3246.77	PASS	.	.
Chr2	13472230	.	T	C	4117.77	PASS	.	.
Chr2	13472508	.	T	A	4051.77	PASS	.	.
Chr2	13478506	.	T	G	3011.77	PASS	.	.
Chr2	13478894	.	T	A	3391.77	PASS	.	.
Chr2	13479265	.	C	T	42.77	PASS	.	.
Chr2	13480006	.	T	A	3182.76	PASS	.	.
Chr2	13480867	.	C	T	2722.77	PASS	.	.
Chr2	13480912	.	T	C	3192.79	PASS	.	.
Chr2	13480921	.	A	G	3320.77	PASS	.	.
Chr2	13481002	.	A	T	2018.77	PASS	.	.
Chr2	13481044	.	G	A	187.77	PASS	.	.
Chr2	13481067	.	A	T	204.77	PASS	.	.
Chr2	13481093	.	T	C	66.77	PASS	.	.
Chr2	13481139	.	A	T	634.77	PASS	.	.
Chr2	13481166	.	G	C	3864.77	PASS	.	.
Chr2	13481204	.	C	T	415.77	PASS	.	.
Chr2	13481244	.	C	T	1005.77	PASS	.	.
Chr2	13481246	.	T	A	1005.77	PASS	.	.
Chr2	13481249	.	A	G	3894.77	PASS	.	.
Chr2	13481305	.	G	A	677.77	PASS	.	.
Chr2	13481385	.	G	A	1848.77	PASS	.	.
Chr2	13481631	.	G	T	3691.77	PASS	.	.
Chr2	13483188	.	T	A	3444.77	PASS	.	.
Chr2	13484669	.	A	G	4499.77	PASS	.	.
Chr2	13484878	.	A	G	5260.77	PASS	.	.
Chr2	13484879	.	G	T	5260.77	PASS	.	.
Chr2	13484930	.	T	C	5583.77	PASS	.	.
Chr2	13484991	.	A	G	3673.77	PASS	.	.
Chr2	13485207	.	C	A	3108.77	PASS	.	.
Chr2	13485686	.	G	A	2924.77	PASS	.	.
Chr2	13485781	.	A	C	2491.77	PASS	.	.
Chr2	13486105	.	T	A	4596.77	PASS	.	.
Chr2	13486257	.	A	G	3004.77	PASS	.	.
Chr2	13486361	.	G	A	2738.77	PASS	.	.
Chr2	13486695	.	T	G	3779.77	PASS	.	.
Chr2	13486710	.	T	C	3952.77	PASS	.	.
Chr2	13486806	.	A	G	3696.77	PASS	.	.
Chr2	13486871	.	A	G	5691.77	PASS	.	.
Chr2	13486872	.	A	T	5691.77	PASS	.	.
Chr2	13486968	.	G	A	3615.77	PASS	.	.
Chr2	13487039	.	A	G	5825.77	PASS	.	.
Chr2	13487040	.	G	T	5825.77	PASS	.	.
Chr2	13487087	.	C	G	5667.77	PASS	.	.
Chr2	13487097	.	T	A	5772.77	PASS	.	.
Chr2	13487112	.	T	C	5777.77	PASS	.	.
Chr2	13487161	.	C	T	3542.77	PASS	.	.
Chr2	13487463	.	G	C	2990.77	PASS	.	.
Chr2	13487781	.	G	A	7483.77	PASS	.	.
Chr2	13487782	.	C	A	7511.77	PASS	.	.
Chr2	13487787	.	T	C	7564.77	PASS	.	.
Chr2	13488553	.	G	T	4243.77	PASS	.	.
Chr2	13488915	.	A	T	3648.77	PASS	.	.
Chr2	13488960	.	T	C	3935.77	PASS	.	.
Chr2	13488977	.	T	G	3789.77	PASS	.	.
Chr2	13489066	.	G	T	5847.77	PASS	.	.
Chr2	13489084	.	A	G	6542.77	PASS	.	.
Chr2	13489234	.	T	C	4200.77	PASS	.	.
Chr2	13489273	.	C	T	3988.77	PASS	.	.
Chr2	13489274	.	T	A	6758.77	PASS	.	.
Chr2	13489284	.	C	A	6710.77	PASS	.	.
Chr2	13489290	.	G	T	6346.77	PASS	.	.
Chr2	13489627	.	T	C	3090.77	PASS	.	.
Chr2	13489869	.	T	G	5497.77	PASS	.	.
Chr2	13489870	.	A	T	5525.77	PASS	.	.
Chr2	13489877	.	G	T	5491.77	PASS	.	.
Chr2	13490038	.	C	T	3556.77	PASS	.	.
Chr2	13490056	.	A	C	5500.77	PASS	.	.
Chr2	13490073	.	G	A	3409.77	PASS	.	.
Chr2	13490111	.	G	T	3270.77	PASS	.	.
Chr2	13490189	.	G	C	3383.77	PASS	.	.
Chr2	13490262	.	T	C	5548.77	PASS	.	.
Chr2	13490270	.	T	C	5599.77	PASS	.	.
Chr2	13490321	.	T	G	5542.77	PASS	.	.
Chr2	13490332	.	C	T	6030.77	PASS	.	.
Chr2	13490344	.	C	T	6091.77	PASS	.	.
Chr2	13490346	.	G	A	6046.77	PASS	.	.
Chr2	13490382	.	A	C	6451.77	PASS	.	.
Chr2	13490550	.	C	T	3265.77	PASS	.	.
Chr2	13490636	.	T	C	5258.77	PASS	.	.
Chr2	13490641	.	C	A	5310.77	PASS	.	.
Chr2	13490647	.	C	T	5173.77	PASS	.	.
Chr2	13490952	.	T	C	3811.77	PASS	.	.
Chr2	13491006	.	A	C	3494.77	PASS	.	.
Chr2	13491142	.	C	T	4091.77	PASS	.	.
Chr2	13491856	.	G	A	2874.77	PASS	.	.
Chr2	13492591	.	C	T	3810.77	PASS	.	.
Chr2	13492811	.	T	C	3619.77	PASS	.	.
Chr2	13492977	.	A	G	3539.77	PASS	.	.
Chr2	13493572	.	A	G	2860.77	PASS	.	.
Chr2	13495247	.	A	G	2795.77	PASS	.	.
Chr2	13495352	.	T	A	3463.77	PASS	.	.
Chr2	13495926	.	A	T	3621.77	PASS	.	.
Chr2	13496171	.	T	A	2688.77	PASS	.	.
Chr2	13496704	.	G	C	4172.77	PASS	.	.
Chr2	13497150	.	T	C	3132.77	PASS	.	.
Chr2	13497482	.	A	G	1772.77	PASS	.	.
Chr2	13498411	.	C	G	5301.77	PASS	.	.
Chr2	13498964	.	T	A	3704.77	PASS	.	.
Chr2	13498975	.	G	A	3868.77	PASS	.	.
Chr2	13499264	.	C	A	5129.77	PASS	.	.
Chr2	13499270	.	C	T	5119.77	PASS	.	.
Chr2	13499466	.	T	G	5388.77	PASS	.	.
Chr2	13499471	.	C	A	5464.77	PASS	.	.
Chr2	13499528	.	C	T	5855.77	PASS	.	.
Chr2	13499531	.	T	C	5910.77	PASS	.	.
Chr2	13499600	.	A	G	3146.77	PASS	.	.
Chr2	13499774	.	T	C	4706.77	PASS	.	.
Chr2	13499783	.	G	A	4738.77	PASS	.	.
Chr2	13499891	.	T	G	3689.77	PASS	.	.
Chr2	13499998	.	C	T	4627.77	PASS	.	.
Chr2	13500052	.	A	G	3442.77	PASS	.	.
Chr2	13500169	.	T	C	4537.77	PASS	.	.
Chr2	13500312	.	A	G	5348.77	PASS	.	.
Chr2	13500328	.	A	G	5371.77	PASS	.	.
Chr2	13500329	.	G	T	5346.77	PASS	.	.
Chr2	13500362	.	C	A	3381.77	PASS	.	.
Chr2	13500434	.	T	C	3765.77	PASS	.	.
Chr2	13500477	.	T	A	3492.77	PASS	.	.
Chr2	13500518	.	G	A	5616.77	PASS	.	.
Chr2	13500524	.	G	A	5524.77	PASS	.	.
Chr2	13500551	.	T	C	5786.77	PASS	.	.
Chr2	13500568	.	G	A	5695.77	PASS	.	.
Chr2	13500601	.	T	C	5506.77	PASS	.	.
Chr2	13500617	.	C	T	5345.77	PASS	.	.
Chr2	13500655	.	C	A	2918.77	PASS	.	.
Chr2	13500755	.	T	A	4143.77	PASS	.	.
Chr2	13501102	.	T	C	4092.77	PASS	.	.
Chr2	13501502	.	T	C	3621.77	PASS	.	.
Chr2	13501925	.	C	G	3723.77	PASS	.	.
Chr2	13502233	.	C	T	6681.77	PASS	.	.
Chr2	13502237	.	A	G	6730.77	PASS	.	.
Chr2	13502440	.	A	G	4235.77	PASS	.	.
Chr2	13502512	.	G	A	4091.77	PASS	.	.
Chr2	13502713	.	G	A	4281.77	PASS	.	.
Chr2	13502988	.	A	G	3887.77	PASS	.	.
Chr2	13503067	.	T	G	5425.77	PASS	.	.
Chr2	13503088	.	A	T	6319.77	PASS	.	.
Chr2	13503101	.	C	T	6362.77	PASS	.	.
Chr2	13503135	.	C	T	3641.77	PASS	.	.
Chr2	13503299	.	A	G	2922.77	PASS	.	.
Chr2	13503460	.	A	G	3265.77	PASS	.	.
Chr2	13503591	.	T	A	5524.77	PASS	.	.
Chr2	13503592	.	T	A	5553.77	PASS	.	.
Chr2	13503612	.	C	T	5508.77	PASS	.	.
Chr2	13503855	.	T	A	3553.77	PASS	.	.
Chr2	13503901	.	A	T	3656.77	PASS	.	.
Chr2	13504112	.	C	G	2217.77	PASS	.	.
Chr2	13504511	.	T	C	454.77	PASS	.	.
Chr2	13504536	.	G	C	613.77	PASS	.	.
Chr2	13504549	.	C	G	621.77	PASS	.	.
Chr2	13504760	.	A	G	47.28	PASS	.	.
Chr2	13504895	.	A	G	188.84	PASS	.	.
Chr2	13504907	.	C	T	107.28	PASS	.	.
Chr2	13505041	.	T	G	56.28	PASS	.	.
Chr2	13505197	.	C	G	12.05	PASS	.	.
Chr2	13505406	.	C	T	1216.77	PASS	.	.
Chr2	13505422	.	A	C	1332.77	PASS	.	.
Chr2	13505521	.	C	G	2507.77	PASS	.	.
Chr2	13505555	.	C	T	2792.77	PASS	.	.
Chr2	13505697	.	A	G	845.77	PASS	.	.
Chr2	13505955	.	A	T	40.77	PASS	.	.
Chr2	13506021	.	A	G	1607.77	PASS	.	.
Chr2	13506312	.	T	C	4949.77	PASS	.	.
Chr2	13506316	.	G	C	4977.77	PASS	.	.
Chr2	13507053	.	T	G	3518.77	PASS	.	.
Chr2	13507130	.	G	A	3100.77	PASS	.	.
Chr2	13507178	.	A	C	3760.77	PASS	.	.
Chr2	13507305	.	G	A	3354.77	PASS	.	.
Chr2	13508012	.	C	T	6106.77	PASS	.	.
Chr2	13508016	.	C	T	6190.77	PASS	.	.
Chr2	13508145	.	G	A	2718.77	PASS	.	.
Chr2	13508229	.	C	T	3043.77	PASS	.	.
Chr2	13508386	.	G	A	2867.77	PASS	.	.
Chr2	13508616	.	A	G	3395.77	PASS	.	.
Chr2	13508897	.	T	G	1501.77	PASS	.	.
Chr2	13510216	.	A	T	6433.77	PASS	.	.
Chr2	13510225	.	G	A	6405.77	PASS	.	.
Chr2	13510689	.	A	G	3788.77	PASS	.	.
Chr2	13510715	.	G	T	6929.77	PASS	.	.
Chr2	13511094	.	T	C	4186.77	PASS	.	.
Chr2	13511280	.	T	A	4053.77	PASS	.	.
Chr2	13511728	.	C	G	5041.77	PASS	.	.
Chr2	13511734	.	C	G	5007.77	PASS	.	.
Chr2	13512262	.	C	T	4947.77	PASS	.	.
Chr2	13512267	.	G	T	5074.77	PASS	.	.
Chr2	13512270	.	G	A	5146.77	PASS	.	.
Chr2	13512273	.	A	G	5079.77	PASS	.	.
Chr2	13512862	.	A	T	3239.77	PASS	.	.
Chr2	13512977	.	G	A	3453.77	PASS	.	.
Chr2	13513791	.	A	G	2757.77	PASS	.	.
Chr2	13514098	.	G	A	4318.77	PASS	.	.
Chr2	13514158	.	T	C	2256.77	PASS	.	.
Chr2	13514274	.	G	T	3015.77	PASS	.	.
Chr2	13514347	.	T	C	2956.77	PASS	.	.
Chr2	13514520	.	C	T	3500.77	PASS	.	.
Chr2	13514696	.	T	G	2147.77	PASS	.	.
Chr2	13514875	.	G	T	2647.77	PASS	.	.
Chr2	13515107	.	A	T	6045.77	PASS	.	.
Chr2	13515118	.	C	T	6167.77	PASS	.	.
Chr2	13515130	.	T	G	5655.77	PASS	.	.
Chr2	13515177	.	G	T	1902.77	PASS	.	.
Chr2	13515246	.	A	G	3028.77	PASS	.	.
Chr2	13515363	.	T	G	3625.77	PASS	.	.
Chr2	13515860	.	A	G	2660.77	PASS	.	.
Chr2	13516505	.	A	T	3653.77	PASS	.	.
Chr2	13516793	.	C	T	4134.77	PASS	.	.
Chr2	13517139	.	C	G	2489.77	PASS	.	.
Chr2	13517623	.	T	C	1299.77	PASS	.	.
Chr2	13518312	.	C	T	3216.73	PASS	.	.
Chr2	13519149	.	C	G	3340.77	PASS	.	.
Chr2	13519375	.	G	T	3511.77	PASS	.	.
Chr2	13519427	.	T	G	3091.77	PASS	.	.
Chr2	13519985	.	G	C	2451.77	PASS	.	.
Chr2	13520065	.	A	G	2915.77	PASS	.	.
Chr2	13520101	.	C	A	2810.77	PASS	.	.
Chr2	13520158	.	T	G	3421.77	PASS	.	.
Chr2	13521782	.	C	A	3732.77	PASS	.	.
Chr2	13522012	.	A	C	3209.76	PASS	.	.
Chr2	13522026	.	A	C	5360.77	PASS	.	.
Chr2	13522028	.	A	T	5360.77	PASS	.	.
Chr2	13522127	.	T	C	4805.77	PASS	.	.
Chr2	13522151	.	C	A	4742.77	PASS	.	.
Chr2	13522179	.	C	A	4730.77	PASS	.	.
Chr2	13522191	.	C	G	4779.77	PASS	.	.
Chr2	13522194	.	T	C	4675.77	PASS	.	.
Chr2	13522303	.	G	A	3141.77	PASS	.	.
Chr2	13522310	.	C	A	3084.77	PASS	.	.
Chr2	13522317	.	C	T	3178.77	PASS	.	.
Chr2	13522321	.	A	G	3073.77	PASS	.	.
Chr2	13522335	.	T	C	1428.77	PASS	.	.
Chr2	13522349	.	A	G	3262.77	PASS	.	.
Chr2	13522350	.	A	T	3262.77	PASS	.	.
Chr2	13522384	.	C	A	3037.77	PASS	.	.
Chr2	13522394	.	G	T	3050.77	PASS	.	.
Chr2	13522402	.	A	C	3125.77	PASS	.	.
Chr2	13522403	.	G	T	3125.77	PASS	.	.
Chr2	13522417	.	A	T	2972.77	PASS	.	.
Chr2	13522420	.	C	G	2960.77	PASS	.	.
Chr2	13522421	.	G	A	2981.77	PASS	.	.
Chr2	13522426	.	A	C	3020.77	PASS	.	.
Chr2	13522635	.	C	T	3197.05	PASS	.	.
Chr2	13522654	.	T	G	4116.77	PASS	.	.
Chr2	13522732	.	A	T	866.77	PASS	.	.
Chr2	13522902	.	C	T	3968.77	PASS	.	.
Chr2	13522905	.	C	T	3944.77	PASS	.	.
Chr2	13522920	.	C	T	3374.77	PASS	.	.
Chr2	13522953	.	G	C	6195.77	PASS	.	.
Chr2	13523001	.	C	A	4548.77	PASS	.	.
Chr2	13523003	.	T	C	4545.77	PASS	.	.
Chr2	13523007	.	A	G	4521.77	PASS	.	.
Chr2	13523019	.	G	C	2531.77	PASS	.	.
Chr2	13523030	.	G	A	4432.77	PASS	.	.
Chr2	13523035	.	A	C	4371.77	PASS	.	.
Chr2	13523075	.	G	T	2530.77	PASS	.	.
Chr2	13523146	.	C	T	4085.77	PASS	.	.
Chr2	13523200	.	A	T	2914.77	PASS	.	.
Chr2	13523936	.	C	T	2788.77	PASS	.	.
Chr2	13524147	.	C	T	2197.77	PASS	.	.
Chr2	13524201	.	C	T	2153.77	PASS	.	.
Chr2	13524367	.	T	G	2147.77	PASS	.	.
Chr2	13524804	.	C	T	3542.77	PASS	.	.
Chr2	13524851	.	C	A	3487.77	PASS	.	.
Chr2	13525296	.	G	T	3998.77	PASS	.	.
Chr2	13525562	.	T	C	3821.77	PASS	.	.
Chr2	13525691	.	A	T	3479.77	PASS	.	.
Chr2	13526563	.	G	T	3301.77	PASS	.	.
Chr2	13526580	.	G	T	3370.77	PASS	.	.
Chr2	13526627	.	C	T	3863.77	PASS	.	.
Chr2	13526975	.	C	T	3183.76	PASS	.	.
Chr2	13527573	.	A	T	3635.77	PASS	.	.
Chr2	13527588	.	G	T	5811.77	PASS	.	.
Chr2	13527592	.	C	G	5921.77	PASS	.	.
Chr2	13527596	.	T	A	5905.77	PASS	.	.
Chr2	13527606	.	C	G	5798.77	PASS	.	.
Chr2	13527714	.	T	A	3021.77	PASS	.	.
Chr2	13527860	.	T	C	3263.77	PASS	.	.
Chr2	13527906	.	C	A	3138.77	PASS	.	.
Chr2	13527917	.	C	T	3040.77	PASS	.	.
Chr2	13527963	.	A	G	3147.77	PASS	.	.
Chr2	13527982	.	C	A	3228.29	PASS	.	.
Chr2	13528317	.	A	G	3672.77	PASS	.	.
Chr2	13528378	.	C	A	3525.77	PASS	.	.
Chr2	13528409	.	T	C	3656.77	PASS	.	.
Chr2	13528614	.	C	G	4029.77	PASS	.	.
Chr2	13528681	.	G	A	3761.77	PASS	.	.
Chr2	13528774	.	A	G	6014.77	PASS	.	.
Chr2	13528789	.	A	G	6223.77	PASS	.	.
Chr2	13529000	.	G	C	3869.77	PASS	.	.
Chr2	13529027	.	G	A	5810.77	PASS	.	.
Chr2	13529039	.	T	G	6192.77	PASS	.	.
Chr2	13529057	.	T	G	6549.77	PASS	.	.
Chr2	13529060	.	G	C	6414.77	PASS	.	.
Chr2	13529158	.	G	T	7003.77	PASS	.	.
Chr2	13529290	.	G	A	6129.77	PASS	.	.
Chr2	13529301	.	T	A	6145.77	PASS	.	.
Chr2	13529401	.	T	A	3269.77	PASS	.	.
Chr2	13529492	.	C	T	3770.77	PASS	.	.
Chr2	13529582	.	T	C	3824.77	PASS	.	.
Chr2	13529662	.	G	A	5435.77	PASS	.	.
Chr2	13529691	.	C	T	5584.77	PASS	.	.
Chr2	13529700	.	A	T	5797.77	PASS	.	.
Chr2	13529737	.	T	A	5318.77	PASS	.	.
Chr2	13530097	.	T	C	5341.77	PASS	.	.
Chr2	13530119	.	C	G	5809.77	PASS	.	.
Chr2	13530133	.	C	G	5956.77	PASS	.	.
Chr2	13530184	.	A	T	6187.77	PASS	.	.
Chr2	13530570	.	G	T	3339.77	PASS	.	.
Chr2	13530920	.	A	T	2663.77	PASS	.	.
Chr2	13531622	.	T	C	3585.77	PASS	.	.
Chr2	13531646	.	G	T	3526.77	PASS	.	.
Chr2	13531989	.	T	C	3087.77	PASS	.	.
Chr2	13532439	.	A	G	1365.77	PASS	.	.
Chr2	13532656	.	T	C	2096.77	PASS	.	.
Chr2	13532703	.	T	A	2104.77	PASS	.	.
Chr2	13533058	.	C	G	1923.77	PASS	.	.
Chr2	13533270	.	T	A	2998.77	PASS	.	.
Chr2	13533815	.	T	C	2738.77	PASS	.	.
Chr2	13533969	.	T	C	2900.77	PASS	.	.
Chr2	13533988	.	C	A	3223.52	PASS	.	.
Chr2	13534289	.	C	T	2974.77	PASS	.	.
Chr2	13534310	.	G	C	2816.77	PASS	.	.
Chr2	13534930	.	T	A	3824.77	PASS	.	.
Chr2	13535161	.	C	T	3847.77	PASS	.	.
Chr2	13536090	.	A	G	2076.77	PASS	.	.
Chr2	13536646	.	A	G	2998.77	PASS	.	.
Chr2	13536893	.	G	A	2727.77	PASS	.	.
Chr2	13537000	.	T	C	1884.77	PASS	.	.
Chr2	13538190	.	A	T	3180.76	PASS	.	.
Chr2	13538601	.	T	G	4051.77	PASS	.	.
Chr2	13538919	.	T	C	6451.77	PASS	.	.
Chr2	13538920	.	C	T	6451.77	PASS	.	.
Chr2	13538931	.	C	T	6701.77	PASS	.	.
Chr2	13538948	.	C	A	6681.77	PASS	.	.
Chr2	13538951	.	T	A	6719.77	PASS	.	.
Chr2	13538984	.	A	G	6801.77	PASS	.	.
Chr2	13538990	.	A	G	6827.77	PASS	.	.
Chr2	13539044	.	C	G	4076.77	PASS	.	.
Chr2	13539065	.	G	A	4402.77	PASS	.	.
Chr2	13539083	.	C	T	6910.77	PASS	.	.
Chr2	13539092	.	C	T	6801.77	PASS	.	.
Chr2	13539189	.	A	T	4065.77	PASS	.	.
Chr2	13539218	.	G	A	3483.77	PASS	.	.
Chr2	13539302	.	T	C	4092.77	PASS	.	.
Chr2	13539338	.	C	T	4249.77	PASS	.	.
Chr2	13539363	.	C	T	6860.77	PASS	.	.
Chr2	13539365	.	A	G	6860.77	PASS	.	.
Chr2	13539383	.	G	T	4092.77	PASS	.	.
Chr2	13539447	.	A	T	3990.77	PASS	.	.
Chr2	13539461	.	C	T	6539.77	PASS	.	.
Chr2	13539463	.	G	A	6539.77	PASS	.	.
Chr2	13539780	.	A	G	3280.77	PASS	.	.
Chr2	13540117	.	A	T	2984.77	PASS	.	.
Chr2	13540190	.	A	G	2877.77	PASS	.	.
Chr2	13540361	.	A	G	2503.77	PASS	.	.
Chr2	13540405	.	A	C	3533.77	PASS	.	.
Chr2	13540468	.	A	C	2103.77	PASS	.	.
Chr2	13540546	.	C	A	2602.77	PASS	.	.
Chr2	13540837	.	G	C	6522.77	PASS	.	.
Chr2	13540890	.	G	T	4310.77	PASS	.	.
Chr2	13540980	.	T	A	3187.75	PASS	.	.
Chr2	13541021	.	G	T	5180.77	PASS	.	.
Chr2	13541172	.	G	A	5454.77	PASS	.	.
Chr2	13541178	.	C	T	5371.77	PASS	.	.
Chr2	13541183	.	A	C	5464.77	PASS	.	.
Chr2	13541388	.	G	T	4127.77	PASS	.	.
Chr2	13541536	.	A	G	3777.77	PASS	.	.
Chr2	13541822	.	C	A	6229.77	PASS	.	.
Chr2	13541828	.	A	G	6194.77	PASS	.	.
Chr2	13542162	.	G	A	3705.77	PASS	.	.
Chr2	13542353	.	T	A	3588.77	PASS	.	.
Chr2	13542381	.	T	C	3745.77	PASS	.	.
Chr2	13543384	.	C	A	3299.77	PASS	.	.
Chr2	13543859	.	A	C	3271.77	PASS	.	.
Chr2	13544287	.	T	A	5070.77	PASS	.	.
Chr2	13544289	.	C	T	5070.77	PASS	.	.
Chr2	13544967	.	G	A	3262.77	PASS	.	.
Chr2	13544995	.	A	T	3198.81	PASS	.	.
Chr2	13545353	.	G	T	3715.77	PASS	.	.
Chr2	13545650	.	G	A	3011.77	PASS	.	.
Chr2	13545757	.	A	C	2926.77	PASS	.	.
Chr2	13546344	.	C	T	3187.75	PASS	.	.
Chr2	13546411	.	G	C	3344.77	PASS	.	.
Chr2	13547011	.	A	T	5310.77	PASS	.	.
Chr2	13547012	.	A	T	5340.77	PASS	.	.
Chr2	13547025	.	T	A	5338.77	PASS	.	.
Chr2	13547080	.	G	C	4859.77	PASS	.	.
Chr2	13547095	.	G	A	4763.77	PASS	.	.
Chr2	13547123	.	G	A	2992.77	PASS	.	.
Chr2	13547191	.	G	C	3090.77	PASS	.	.
Chr2	13547382	.	T	C	6427.77	PASS	.	.
Chr2	13547397	.	C	G	6495.77	PASS	.	.
Chr2	13547599	.	A	G	3562.77	PASS	.	.
Chr2	13548038	.	A	G	3544.77	PASS	.	.
Chr2	13548053	.	T	A	3402.77	PASS	.	.
Chr2	13548099	.	A	C	5648.77	PASS	.	.
Chr2	13548193	.	A	C	3439.77	PASS	.	.
Chr2	13548226	.	T	C	5013.77	PASS	.	.
Chr2	13548236	.	T	A	5003.77	PASS	.	.
Chr2	13548302	.	A	T	2777.77	PASS	.	.
Chr2	13548465	.	C	A	3345.77	PASS	.	.
Chr2	13548557	.	C	A	5499.77	PASS	.	.
Chr2	13548584	.	A	T	3260.77	PASS	.	.
Chr2	13548603	.	A	T	3097.77	PASS	.	.
Chr2	13548676	.	C	A	3650.77	PASS	.	.
Chr2	13548823	.	C	G	4442.77	PASS	.	.
Chr2	13548881	.	C	T	3269.77	PASS	.	.
Chr2	13548894	.	G	C	3335.77	PASS	.	.
Chr2	13549068	.	T	G	5591.77	PASS	.	.
Chr2	13549071	.	C	T	5591.77	PASS	.	.
Chr2	13549103	.	G	C	5289.77	PASS	.	.
Chr2	13549106	.	G	A	5392.77	PASS	.	.
Chr2	13549110	.	T	A	5330.77	PASS	.	.
Chr2	13549113	.	T	G	5240.77	PASS	.	.
Chr2	13549131	.	C	T	4525.77	PASS	.	.
Chr2	13549138	.	A	C	4508.77	PASS	.	.
Chr2	13549162	.	A	G	4840.77	PASS	.	.
Chr2	13549386	.	G	A	3457.77	PASS	.	.
Chr2	13549459	.	G	T	5768.77	PASS	.	.
Chr2	13549465	.	A	T	5832.77	PASS	.	.
Chr2	13549489	.	G	A	5869.77	PASS	.	.
Chr2	13549496	.	A	T	6091.77	PASS	.	.
Chr2	13549501	.	A	T	5911.77	PASS	.	.
Chr2	13549502	.	C	G	5911.77	PASS	.	.
Chr2	13549505	.	A	G	5911.77	PASS	.	.
Chr2	13549578	.	G	C	3864.77	PASS	.	.
Chr2	13549660	.	A	G	3710.77	PASS	.	.
Chr2	13549783	.	T	G	1028.77	PASS	.	.
Chr2	13549791	.	A	T	1187.77	PASS	.	.
Chr2	13550064	.	C	G	3587.77	PASS	.	.
Chr2	13550163	.	A	G	3583.77	PASS	.	.
Chr2	13550289	.	A	T	3622.77	PASS	.	.
Chr2	13550327	.	G	A	3387.77	PASS	.	.
Chr2	13550340	.	T	A	5437.77	PASS	.	.
Chr2	13550341	.	C	T	5437.77	PASS	.	.
Chr2	13550531	.	G	T	3514.77	PASS	.	.
Chr2	13550544	.	C	T	3564.77	PASS	.	.
Chr2	13550603	.	G	C	5829.77	PASS	.	.
Chr2	13550604	.	G	C	5829.77	PASS	.	.
Chr2	13550740	.	A	G	4984.77	PASS	.	.
Chr2	13550749	.	A	G	5018.77	PASS	.	.
Chr2	13550862	.	G	A	5396.77	PASS	.	.
Chr2	13550871	.	G	C	5425.77	PASS	.	.
Chr2	13550906	.	A	C	3036.77	PASS	.	.
Chr2	13550924	.	T	C	5070.77	PASS	.	.
Chr2	13550934	.	C	G	5132.77	PASS	.	.
Chr2	13551317	.	A	G	3210.76	PASS	.	.
Chr2	13551335	.	T	G	5165.77	PASS	.	.
Chr2	13551337	.	T	C	5274.77	PASS	.	.
Chr2	13551339	.	C	T	5217.77	PASS	.	.
Chr2	13551447	.	A	C	3017.77	PASS	.	.
Chr2	13551600	.	G	C	3137.77	PASS	.	.
Chr2	13551617	.	C	A	3316.77	PASS	.	.
Chr2	13551631	.	T	A	5946.77	PASS	.	.
Chr2	13551634	.	G	T	5974.77	PASS	.	.
Chr2	13551831	.	T	A	3399.77	PASS	.	.
Chr2	13551960	.	A	C	3644.77	PASS	.	.
Chr2	13552035	.	T	C	2625.77	PASS	.	.
Chr2	13552068	.	T	C	2700.77	PASS	.	.
Chr2	13552147	.	A	G	2649.77	PASS	.	.
Chr2	13552330	.	C	T	2848.77	PASS	.	.
Chr2	13552388	.	A	T	4971.77	PASS	.	.
Chr2	13552389	.	T	C	4971.77	PASS	.	.
Chr2	13552399	.	T	C	4950.77	PASS	.	.
Chr2	13552420	.	G	T	4447.77	PASS	.	.
Chr2	13552480	.	G	A	2948.77	PASS	.	.
Chr2	13552529	.	A	T	5143.77	PASS	.	.
Chr2	13552548	.	G	A	5027.77	PASS	.	.
Chr2	13552819	.	A	T	3941.77	PASS	.	.
Chr2	13552836	.	G	T	3802.77	PASS	.	.
Chr2	13552882	.	C	T	3693.77	PASS	.	.
Chr2	13552956	.	G	A	4045.77	PASS	.	.
Chr2	13553134	.	G	C	5796.77	PASS	.	.
Chr2	13553180	.	C	A	3635.77	PASS	.	.
Chr2	13553207	.	G	T	3658.77	PASS	.	.
Chr2	13553300	.	A	G	4820.77	PASS	.	.
Chr2	13553308	.	C	T	4590.77	PASS	.	.
Chr2	13553529	.	T	A	2542.77	PASS	.	.
Chr2	13553562	.	A	T	2591.77	PASS	.	.
Chr2	13553763	.	A	T	4216.77	PASS	.	.
Chr2	13553771	.	A	T	4142.77	PASS	.	.
Chr2	13553996	.	G	A	3149.77	PASS	.	.
Chr2	13554127	.	T	G	2729.77	PASS	.	.
Chr2	13554328	.	C	A	3729.77	PASS	.	.
Chr2	13554460	.	C	T	3355.77	PASS	.	.
Chr2	13554717	.	G	A	4691.77	PASS	.	.
Chr2	13554742	.	T	G	4580.77	PASS	.	.
Chr2	13555967	.	C	T	2718.77	PASS	.	.
Chr2	13557732	.	G	A	2958.77	PASS	.	.
Chr2	13558554	.	T	C	3081.77	PASS	.	.
Chr2	13559124	.	A	C	2513.77	PASS	.	.
Chr2	13559354	.	G	A	2621.77	PASS	.	.
Chr2	13559663	.	G	A	2211.77	PASS	.	.
Chr2	13560016	.	C	T	3151.77	PASS	.	.
Chr2	13560065	.	C	T	5473.77	PASS	.	.
Chr2	13560067	.	A	G	5473.77	PASS	.	.
Chr2	13560252	.	G	A	3862.77	PASS	.	.
Chr2	13560320	.	G	A	2339.77	PASS	.	.
Chr2	13560377	.	G	T	3254.77	PASS	.	.
Chr2	13560406	.	T	C	3031.77	PASS	.	.
Chr2	13560690	.	T	G	4283.77	PASS	.	.
Chr2	13560713	.	T	G	4604.77	PASS	.	.
Chr2	13562964	.	G	T	2478.77	PASS	.	.
Chr2	13563584	.	T	C	3243.77	PASS	.	.
Chr2	13563738	.	A	G	3491.77	PASS	.	.
Chr2	13563782	.	A	G	3553.77	PASS	.	.
Chr2	13563913	.	T	C	3713.77	PASS	.	.
Chr2	13563998	.	A	G	6015.77	PASS	.	.
Chr2	13564020	.	T	C	5915.77	PASS	.	.
Chr2	13564230	.	G	C	2803.77	PASS	.	.
Chr2	13564416	.	T	G	3242.77	PASS	.	.
Chr2	13564533	.	T	C	2903.77	PASS	.	.
Chr2	13564632	.	G	A	3174.77	PASS	.	.
Chr2	13564838	.	T	A	3727.77	PASS	.	.
Chr2	13564993	.	G	C	3327.77	PASS	.	.
Chr2	13565753	.	T	C	3316.77	PASS	.	.
Chr2	13565871	.	A	T	3243.77	PASS	.	.
Chr2	13565970	.	A	G	3516.77	PASS	.	.
Chr2	13566016	.	C	T	6091.77	PASS	.	.
Chr2	13566018	.	G	C	6091.77	PASS	.	.
Chr2	13566117	.	G	A	6067.77	PASS	.	.
Chr2	13566129	.	T	C	6427.77	PASS	.	.
Chr2	13566140	.	G	A	6451.77	PASS	.	.
Chr2	13566153	.	T	C	6527.77	PASS	.	.
Chr2	13566174	.	G	C	5854.77	PASS	.	.
Chr2	13566451	.	G	A	5423.77	PASS	.	.
Chr2	13566474	.	A	G	5925.77	PASS	.	.
Chr2	13566487	.	C	A	6226.77	PASS	.	.
Chr2	13566501	.	T	G	6001.77	PASS	.	.
Chr2	13566517	.	C	T	5923.77	PASS	.	.
Chr2	13566535	.	C	T	5388.77	PASS	.	.
Chr2	13566607	.	C	T	3190.85	PASS	.	.
Chr2	13566713	.	C	T	3287.77	PASS	.	.
Chr2	13566727	.	G	A	3392.77	PASS	.	.
Chr2	13567974	.	T	A	2942.77	PASS	.	.
Chr2	13567989	.	C	T	4814.77	PASS	.	.
Chr2	13567995	.	C	A	4902.77	PASS	.	.
Chr2	13570198	.	T	C	2851.77	PASS	.	.
Chr2	13571137	.	A	C	2435.77	PASS	.	.
Chr2	13571454	.	G	A	3034.77	PASS	.	.
Chr2	13571859	.	C	T	3025.77	PASS	.	.
Chr2	13571923	.	G	T	3097.77	PASS	.	.
Chr2	13571944	.	C	T	3336.77	PASS	.	.
Chr2	13572016	.	T	C	3486.77	PASS	.	.
Chr2	13572084	.	T	A	3500.77	PASS	.	.
Chr2	13572135	.	A	T	3170.77	PASS	.	.
Chr2	13572154	.	A	T	3401.77	PASS	.	.
Chr2	13572175	.	A	T	3171.77	PASS	.	.
Chr2	13572187	.	T	C	3305.77	PASS	.	.
Chr2	13572283	.	A	G	4581.77	PASS	.	.
Chr2	13572285	.	C	A	4581.77	PASS	.	.
Chr2	13572342	.	C	T	3031.77	PASS	.	.
Chr2	13572549	.	G	A	3123.77	PASS	.	.
Chr2	13572581	.	C	T	2593.77	PASS	.	.
Chr2	13573206	.	G	A	2014.77	PASS	.	.
Chr2	13573518	.	T	G	2152.77	PASS	.	.
Chr2	13573536	.	G	A	2329.77	PASS	.	.
Chr2	13573547	.	T	C	2268.77	PASS	.	.
Chr2	13573897	.	C	G	3414.77	PASS	.	.
Chr2	13574081	.	A	T	3079.77	PASS	.	.
Chr2	13574444	.	G	A	2748.77	PASS	.	.
Chr2	13574824	.	A	G	2944.77	PASS	.	.
Chr2	13575014	.	A	G	3395.77	PASS	.	.
Chr2	13576134	.	T	A	2286.77	PASS	.	.
Chr2	13576157	.	T	C	1892.77	PASS	.	.
Chr2	13576588	.	T	C	3404.77	PASS	.	.
Chr2	13577510	.	T	G	3811.77	PASS	.	.
Chr2	13578000	.	C	T	3019.77	PASS	.	.
Chr2	13578037	.	T	C	5254.77	PASS	.	.
Chr2	13578326	.	T	A	3560.77	PASS	.	.
Chr2	13578372	.	T	G	5315.77	PASS	.	.
Chr2	13578385	.	A	G	5836.77	PASS	.	.
Chr2	13578387	.	T	C	5804.77	PASS	.	.
Chr2	13578391	.	A	T	5759.77	PASS	.	.
Chr2	13578426	.	A	T	5051.77	PASS	.	.
Chr2	13578478	.	T	G	3118.77	PASS	.	.
Chr2	13578591	.	A	T	5876.77	PASS	.	.
Chr2	13578593	.	A	T	6001.77	PASS	.	.
Chr2	13578594	.	A	T	6001.77	PASS	.	.
Chr2	13578608	.	T	C	5572.77	PASS	.	.
Chr2	13578643	.	G	C	3184.79	PASS	.	.
Chr2	13578853	.	A	T	4166.77	PASS	.	.
Chr2	13578874	.	T	G	3956.77	PASS	.	.
Chr2	13578978	.	G	A	5102.77	PASS	.	.
Chr2	13578994	.	T	C	5095.77	PASS	.	.
Chr2	13579033	.	T	C	3440.77	PASS	.	.
Chr2	13579055	.	A	C	3156.77	PASS	.	.
Chr2	13579082	.	G	C	3179.76	PASS	.	.
Chr2	13579106	.	T	G	5307.77	PASS	.	.
Chr2	13579107	.	G	C	5307.77	PASS	.	.
Chr2	13579145	.	A	C	4759.77	PASS	.	.
Chr2	13579146	.	G	A	4759.77	PASS	.	.
Chr2	13579160	.	A	G	5003.77	PASS	.	.
Chr2	13579166	.	A	G	5030.77	PASS	.	.
Chr2	13579192	.	G	A	781.77	PASS	.	.
Chr2	13579199	.	A	G	826.77	PASS	.	.
Chr2	13579203	.	T	C	1051.77	PASS	.	.
Chr2	13579207	.	A	G	1186.77	PASS	.	.
Chr2	13579229	.	T	C	1816.77	PASS	.	.
Chr2	13579232	.	A	G	1906.77	PASS	.	.
Chr2	13579237	.	T	C	2013.77	PASS	.	.
Chr2	13579250	.	C	A	2132.77	PASS	.	.
Chr2	13579339	.	C	T	2826.77	PASS	.	.
Chr2	13579350	.	G	C	2880.77	PASS	.	.
Chr2	13579366	.	G	T	851.77	PASS	.	.
Chr2	13579437	.	T	C	1951.77	PASS	.	.
Chr2	13579465	.	A	G	3391.77	PASS	.	.
Chr2	13579484	.	G	A	3486.77	PASS	.	.
Chr2	13579584	.	G	A	2398.77	PASS	.	.
Chr2	13579611	.	T	C	3403.77	PASS	.	.
Chr2	13579612	.	G	T	3481.77	PASS	.	.
Chr2	13579614	.	T	C	3481.77	PASS	.	.
Chr2	13579771	.	T	C	2945.77	PASS	.	.
Chr2	13579928	.	A	T	4126.77	PASS	.	.
Chr2	13580147	.	A	C	3537.77	PASS	.	.
Chr2	13580161	.	C	T	3841.77	PASS	.	.
Chr2	13580175	.	A	G	3728.77	PASS	.	.
Chr2	13580407	.	T	C	3642.77	PASS	.	.
Chr2	13580536	.	A	C	3371.77	PASS	.	.
Chr2	13580694	.	C	T	3237.77	PASS	.	.
Chr2	13580773	.	A	G	2948.77	PASS	.	.
Chr2	13580797	.	T	C	5416.77	PASS	.	.
Chr2	13580798	.	C	G	5416.77	PASS	.	.
Chr2	13580799	.	A	G	5416.77	PASS	.	.
Chr2	13580806	.	C	T	5233.77	PASS	.	.
Chr2	13580854	.	G	A	3297.77	PASS	.	.
Chr2	13580933	.	T	C	3396.77	PASS	.	.
Chr2	13580968	.	T	C	5857.77	PASS	.	.
Chr2	13580972	.	G	A	5937.77	PASS	.	.
Chr2	13581150	.	T	C	3689.77	PASS	.	.
Chr2	13581215	.	T	G	3781.77	PASS	.	.
Chr2	13581424	.	G	A	3440.77	PASS	.	.
Chr2	13581448	.	G	A	3639.77	PASS	.	.
Chr2	13581493	.	T	G	3084.77	PASS	.	.
Chr2	13581770	.	T	C	2070.77	PASS	.	.
Chr2	13581804	.	G	T	3383.77	PASS	.	.
Chr2	13581828	.	A	G	3729.77	PASS	.	.
Chr2	13581841	.	G	C	3906.77	PASS	.	.
Chr2	13581852	.	T	C	3689.77	PASS	.	.
Chr2	13581942	.	A	G	2439.77	PASS	.	.
Chr2	13582065	.	A	T	4823.77	PASS	.	.
Chr2	13582070	.	C	A	4976.77	PASS	.	.
Chr2	13582073	.	C	A	5101.77	PASS	.	.
Chr2	13582266	.	A	G	6369.77	PASS	.	.
Chr2	13582273	.	A	G	6398.77	PASS	.	.
Chr2	13582622	.	T	C	2880.77	PASS	.	.
Chr2	13582747	.	G	T	3014.77	PASS	.	.
Chr2	13582789	.	G	A	5270.77	PASS	.	.
Chr2	13583346	.	C	T	4585.77	PASS	.	.
Chr2	13583438	.	C	G	5093.77	PASS	.	.
Chr2	13583578	.	A	T	4915.77	PASS	.	.
Chr2	13583690	.	A	C	4469.77	PASS	.	.
Chr2	13584674	.	A	G	2961.77	PASS	.	.
Chr2	13586295	.	A	T	3294.77	PASS	.	.
Chr2	13587183	.	T	C	3327.77	PASS	.	.
Chr2	13587222	.	G	T	4063.77	PASS	.	.
Chr2	13587408	.	T	C	3292.77	PASS	.	.
Chr2	13587518	.	A	G	3825.77	PASS	.	.
Chr2	13594448	.	T	G	3004.77	PASS	.	.
Chr2	13594846	.	T	C	2746.77	PASS	.	.
Chr2	13605063	.	G	A	3430.77	PASS	.	.
Chr2	13606798	.	C	T	3302.77	PASS	.	.
Chr2	13610848	.	A	T	3875.77	PASS	.	.
Chr2	13611321	.	C	T	4351.77	PASS	.	.
Chr2	13612518	.	G	T	2987.77	PASS	.	.
Chr2	13613045	.	G	A	1624.77	PASS	.	.
Chr2	13613535	.	C	T	2885.77	PASS	.	.
Chr2	13620260	.	A	G	3759.77	PASS	.	.
Chr2	13620594	.	A	C	3775.77	PASS	.	.
Chr2	13621314	.	G	A	3230.05	PASS	.	.
Chr2	13621336	.	G	C	4869.77	PASS	.	.
Chr2	13621337	.	C	G	4869.77	PASS	.	.
Chr2	13621340	.	T	C	4767.77	PASS	.	.
Chr2	13622355	.	G	A	3598.77	PASS	.	.
Chr2	13623353	.	A	T	3348.77	PASS	.	.
Chr2	13623651	.	C	T	2104.77	PASS	.	.
Chr2	13623939	.	G	A	2364.77	PASS	.	.
Chr2	13624159	.	G	T	3103.77	PASS	.	.
Chr2	13624265	.	A	T	3089.77	PASS	.	.
Chr2	13624443	.	A	T	3827.77	PASS	.	.
Chr2	13624455	.	A	T	3693.77	PASS	.	.
Chr2	13624562	.	C	A	2853.77	PASS	.	.
Chr2	13624594	.	G	A	2846.77	PASS	.	.
Chr2	13624650	.	A	C	4471.77	PASS	.	.
Chr2	13624653	.	A	T	4561.77	PASS	.	.
Chr2	13624654	.	C	T	4497.77	PASS	.	.
Chr2	13625154	.	A	G	3082.77	PASS	.	.
Chr2	13626726	.	G	A	2556.77	PASS	.	.
Chr2	13628903	.	G	T	3783.77	PASS	.	.
Chr2	13629181	.	A	T	3897.77	PASS	.	.
Chr2	13629488	.	T	G	5913.77	PASS	.	.
Chr2	13629503	.	A	T	6238.77	PASS	.	.
Chr2	13629504	.	T	G	6253.77	PASS	.	.
Chr2	13629845	.	T	A	4171.77	PASS	.	.
Chr2	13631886	.	A	T	3275.77	PASS	.	.
Chr2	13633344	.	T	A	3397.77	PASS	.	.
Chr2	13633532	.	C	T	3464.77	PASS	.	.
Chr2	13633630	.	T	C	5187.77	PASS	.	.
Chr2	13633653	.	A	G	5295.77	PASS	.	.
Chr2	13633675	.	C	T	4915.77	PASS	.	.
Chr2	13633971	.	T	A	3527.77	PASS	.	.
Chr2	13634034	.	C	T	3035.77	PASS	.	.
Chr2	13634066	.	A	G	2849.77	PASS	.	.
Chr2	13634092	.	T	C	4243.77	PASS	.	.
Chr2	13634101	.	C	T	4157.77	PASS	.	.
Chr2	13634212	.	G	A	4412.77	PASS	.	.
Chr2	13634218	.	T	C	4451.77	PASS	.	.
Chr2	13634390	.	T	C	2608.77	PASS	.	.
Chr2	13634435	.	T	C	2086.77	PASS	.	.
Chr2	13634438	.	A	G	2086.77	PASS	.	.
Chr2	13634447	.	C	T	2104.77	PASS	.	.
Chr2	13634565	.	A	G	1956.77	PASS	.	.
Chr2	13634610	.	C	T	1751.77	PASS	.	.
Chr2	13634717	.	G	A	2353.77	PASS	.	.
Chr2	13634840	.	T	C	2958.77	PASS	.	.
Chr2	13634984	.	A	G	2375.77	PASS	.	.
Chr2	13635016	.	A	G	2657.77	PASS	.	.
Chr2	13637023	.	T	C	2772.77	PASS	.	.
Chr2	13637204	.	T	G	3477.77	PASS	.	.
Chr2	13637281	.	G	A	3631.77	PASS	.	.
Chr2	13637627	.	G	T	3437.77	PASS	.	.
Chr2	13637880	.	C	T	3628.77	PASS	.	.
Chr2	13637959	.	T	C	3779.77	PASS	.	.
Chr2	13638042	.	G	A	3388.77	PASS	.	.
Chr2	13640127	.	C	A	3314.77	PASS	.	.
Chr2	13640613	.	T	G	3430.77	PASS	.	.
Chr2	13640763	.	T	A	3518.77	PASS	.	.
Chr2	13641268	.	A	G	3171.77	PASS	.	.
Chr2	13641995	.	A	T	4124.77	PASS	.	.
Chr2	13642002	.	A	T	4257.77	PASS	.	.
Chr2	13642027	.	C	T	3070.77	PASS	.	.
Chr2	13642034	.	T	C	3249.77	PASS	.	.
Chr2	13642111	.	G	T	3932.77	PASS	.	.
Chr2	13642135	.	T	C	4120.77	PASS	.	.
Chr2	13642165	.	A	T	2738.77	PASS	.	.
Chr2	13642207	.	A	G	4957.77	PASS	.	.
Chr2	13642220	.	C	G	5254.77	PASS	.	.
Chr2	13642235	.	C	T	4869.77	PASS	.	.
Chr2	13642266	.	A	G	3599.77	PASS	.	.
Chr2	13642527	.	A	G	2692.77	PASS	.	.
Chr2	13642755	.	T	A	2809.77	PASS	.	.
Chr2	13643453	.	T	G	3072.77	PASS	.	.
Chr2	13644070	.	T	C	2395.77	PASS	.	.
Chr2	13644319	.	C	T	2823.77	PASS	.	.
Chr2	13644427	.	A	T	3006.77	PASS	.	.
Chr2	13644576	.	C	T	2395.77	PASS	.	.
Chr2	13644966	.	C	A	3862.77	PASS	.	.
Chr2	13645007	.	T	C	3775.77	PASS	.	.
Chr2	13645295	.	T	G	3372.77	PASS	.	.
Chr2	13645978	.	A	T	3423.77	PASS	.	.
Chr2	13646286	.	G	T	2884.77	PASS	.	.
Chr2	13651097	.	T	C	2923.77	PASS	.	.
Chr2	13651343	.	T	G	3059.77	PASS	.	.
Chr2	13651441	.	A	T	3402.77	PASS	.	.
Chr2	13651867	.	C	A	2820.77	PASS	.	.
Chr2	13652758	.	G	C	1844.77	PASS	.	.
Chr2	13653419	.	C	A	3582.77	PASS	.	.
Chr2	13653519	.	C	A	6525.77	PASS	.	.
Chr2	13653523	.	A	G	6417.77	PASS	.	.
Chr2	13653623	.	A	C	4247.77	PASS	.	.
Chr2	13653646	.	G	A	4042.77	PASS	.	.
Chr2	13654143	.	A	T	3484.77	PASS	.	.
Chr2	13654849	.	T	A	5750.77	PASS	.	.
Chr2	13654850	.	T	A	5750.77	PASS	.	.
Chr2	13655587	.	T	C	3052.77	PASS	.	.
Chr2	13655642	.	G	T	5242.77	PASS	.	.
Chr2	13655646	.	T	C	5380.77	PASS	.	.
Chr2	13655655	.	A	G	5274.77	PASS	.	.
Chr2	13657047	.	C	T	3289.77	PASS	.	.
Chr2	13657674	.	A	G	2177.77	PASS	.	.
Chr2	13658695	.	A	G	3182.76	PASS	.	.
Chr2	13658756	.	T	C	3244.77	PASS	.	.
Chr2	13659132	.	A	G	4702.77	PASS	.	.
Chr2	13659134	.	A	C	4792.77	PASS	.	.
Chr2	13659143	.	C	T	5186.77	PASS	.	.
Chr2	13659161	.	T	A	5396.77	PASS	.	.
Chr2	13659163	.	T	C	5396.77	PASS	.	.
Chr2	13659164	.	G	T	5396.77	PASS	.	.
Chr2	13659312	.	C	T	4737.77	PASS	.	.
Chr2	13659313	.	T	A	4766.77	PASS	.	.
Chr2	13659320	.	G	T	4716.77	PASS	.	.
Chr2	13659334	.	A	G	3000.77	PASS	.	.
Chr2	13659347	.	G	A	3102.77	PASS	.	.
Chr2	13659358	.	G	T	5252.77	PASS	.	.
Chr2	13659368	.	A	C	5243.77	PASS	.	.
Chr2	13659427	.	C	T	2830.77	PASS	.	.
Chr2	13659466	.	C	T	4768.77	PASS	.	.
Chr2	13659475	.	T	C	4780.77	PASS	.	.
Chr2	13659503	.	A	T	5919.77	PASS	.	.
Chr2	13659505	.	G	T	5965.77	PASS	.	.
Chr2	13659506	.	A	G	5911.77	PASS	.	.
Chr2	13659511	.	C	T	6046.77	PASS	.	.
Chr2	13659532	.	C	A	6541.77	PASS	.	.
Chr2	13659548	.	T	G	6132.77	PASS	.	.
Chr2	13659551	.	C	G	6226.77	PASS	.	.
Chr2	13659562	.	A	T	6233.77	PASS	.	.
Chr2	13659565	.	G	T	6038.77	PASS	.	.
Chr2	13659733	.	G	C	2780.77	PASS	.	.
Chr2	13659918	.	G	T	2736.77	PASS	.	.
Chr2	13660107	.	T	C	4867.77	PASS	.	.
Chr2	13660111	.	T	G	5002.77	PASS	.	.
Chr2	13660120	.	A	C	4966.77	PASS	.	.
Chr2	13660124	.	A	G	5056.77	PASS	.	.
Chr2	13660240	.	C	T	2395.77	PASS	.	.
Chr2	13660292	.	G	A	4238.77	PASS	.	.
Chr2	13660678	.	A	T	2649.77	PASS	.	.
Chr2	13660892	.	T	C	1668.77	PASS	.	.
Chr2	13660921	.	T	C	2690.77	PASS	.	.
Chr2	13660989	.	T	G	1615.77	PASS	.	.
Chr2	13661068	.	T	C	1855.77	PASS	.	.
Chr2	13661103	.	T	C	1775.77	PASS	.	.
Chr2	13661149	.	A	G	1786.77	PASS	.	.
Chr2	13661173	.	G	A	1680.77	PASS	.	.
Chr2	13661174	.	C	T	1653.77	PASS	.	.
Chr2	13661430	.	G	T	1906.77	PASS	.	.
Chr2	13661431	.	A	G	1906.77	PASS	.	.
Chr2	13661438	.	C	T	1956.77	PASS	.	.
Chr2	13661542	.	A	T	2529.77	PASS	.	.
Chr2	13661615	.	T	G	3910.77	PASS	.	.
Chr2	13661619	.	A	G	3985.77	PASS	.	.
Chr2	13661629	.	C	T	3988.77	PASS	.	.
Chr2	13661679	.	C	T	3971.77	PASS	.	.
Chr2	13661701	.	G	A	4094.77	PASS	.	.
Chr2	13661704	.	A	T	4111.77	PASS	.	.
Chr2	13661727	.	A	G	3823.77	PASS	.	.
Chr2	13661778	.	A	C	4426.77	PASS	.	.
Chr2	13661780	.	C	T	4511.77	PASS	.	.
Chr2	13661800	.	G	A	4368.77	PASS	.	.
Chr2	13661923	.	C	A	4532.77	PASS	.	.
Chr2	13661947	.	A	C	4183.77	PASS	.	.
Chr2	13661986	.	T	A	4491.77	PASS	.	.
Chr2	13661997	.	T	C	4404.77	PASS	.	.
Chr2	13662187	.	C	T	3378.77	PASS	.	.
Chr2	13662454	.	C	T	4843.77	PASS	.	.
Chr2	13662455	.	T	C	4843.77	PASS	.	.
Chr2	13662578	.	G	A	3077.77	PASS	.	.
Chr2	13662663	.	T	A	5250.77	PASS	.	.
Chr2	13662665	.	T	A	5250.77	PASS	.	.
Chr2	13662711	.	C	T	3174.77	PASS	.	.
Chr2	13662756	.	C	T	3135.77	PASS	.	.
Chr2	13662936	.	C	G	2935.77	PASS	.	.
Chr2	13662979	.	C	T	2435.77	PASS	.	.
Chr2	13663091	.	A	T	4521.77	PASS	.	.
Chr2	13663112	.	T	C	5180.77	PASS	.	.
Chr2	13663122	.	A	T	5217.77	PASS	.	.
Chr2	13663123	.	A	C	5127.77	PASS	.	.
Chr2	13663216	.	T	G	5155.77	PASS	.	.
Chr2	13663222	.	A	C	5463.77	PASS	.	.
Chr2	13663227	.	T	C	5255.77	PASS	.	.
Chr2	13663303	.	T	A	2950.77	PASS	.	.
Chr2	13663315	.	C	T	5038.77	PASS	.	.
Chr2	13663319	.	T	C	5097.77	PASS	.	.
Chr2	13663339	.	A	G	5156.77	PASS	.	.
Chr2	13663341	.	T	C	5246.77	PASS	.	.
Chr2	13663348	.	A	G	5281.77	PASS	.	.
Chr2	13663350	.	G	T	5236.77	PASS	.	.
Chr2	13663392	.	T	C	3343.77	PASS	.	.
Chr2	13663662	.	T	C	3389.77	PASS	.	.
Chr2	13663675	.	G	T	3368.77	PASS	.	.
Chr2	13663898	.	T	A	2674.77	PASS	.	.
Chr2	13664210	.	A	C	3236.77	PASS	.	.
Chr2	13664224	.	G	A	3230.05	PASS	.	.
Chr2	13664966	.	C	T	5649.77	PASS	.	.
Chr2	13665042	.	A	T	3444.77	PASS	.	.
Chr2	13665111	.	A	G	3936.77	PASS	.	.
Chr2	13665246	.	C	T	5491.77	PASS	.	.
Chr2	13665248	.	C	T	5491.77	PASS	.	.
Chr2	13665276	.	A	G	3431.77	PASS	.	.
Chr2	13665289	.	G	T	3501.77	PASS	.	.
Chr2	13665443	.	C	T	4805.77	PASS	.	.
Chr2	13665452	.	T	C	5012.77	PASS	.	.
Chr2	13665476	.	G	C	4344.77	PASS	.	.
Chr2	13665607	.	T	G	3632.77	PASS	.	.
Chr2	13665728	.	C	A	4990.77	PASS	.	.
Chr2	13666251	.	G	T	3291.77	PASS	.	.
Chr2	13666308	.	T	G	3699.77	PASS	.	.
Chr2	13666820	.	T	G	3604.77	PASS	.	.
Chr2	13667326	.	T	C	3568.77	PASS	.	.
Chr2	13667595	.	C	A	5938.77	PASS	.	.
Chr2	13667598	.	G	A	5938.77	PASS	.	.
Chr2	13667814	.	T	C	2890.77	PASS	.	.
Chr2	13667841	.	C	G	3129.77	PASS	.	.
Chr2	13668013	.	T	A	3432.77	PASS	.	.
Chr2	13668128	.	T	G	3624.77	PASS	.	.
Chr2	13668200	.	T	G	3805.77	PASS	.	.
Chr2	13668466	.	C	T	3464.77	PASS	.	.
Chr2	13668530	.	T	A	3056.77	PASS	.	.
Chr2	13668595	.	A	T	3957.77	PASS	.	.
Chr2	13668632	.	A	G	3732.77	PASS	.	.
Chr2	13668718	.	A	G	3923.77	PASS	.	.
Chr2	13668818	.	T	A	3292.77	PASS	.	.
Chr2	13668881	.	T	A	5862.77	PASS	.	.
Chr2	13668883	.	T	C	5862.77	PASS	.	.
Chr2	13668945	.	G	C	3256.77	PASS	.	.
Chr2	13669091	.	A	G	3310.77	PASS	.	.
Chr2	13669179	.	A	T	4434.77	PASS	.	.
Chr2	13669184	.	G	A	4525.77	PASS	.	.
Chr2	13669195	.	A	T	4206.77	PASS	.	.
Chr2	13669292	.	T	A	2639.77	PASS	.	.
Chr2	13669322	.	G	A	2907.77	PASS	.	.
Chr2	13669461	.	G	T	4990.77	PASS	.	.
Chr2	13669468	.	C	T	4934.77	PASS	.	.
Chr2	13669564	.	A	T	3181.78	PASS	.	.
Chr2	13669586	.	T	C	3148.77	PASS	.	.
Chr2	13669602	.	T	C	3163.77	PASS	.	.
Chr2	13669726	.	G	T	3097.77	PASS	.	.
Chr2	13669827	.	T	A	3357.77	PASS	.	.
Chr2	13669878	.	T	G	3177.77	PASS	.	.
Chr2	13669931	.	C	T	5410.77	PASS	.	.
Chr2	13669932	.	A	T	5410.77	PASS	.	.
Chr2	13670145	.	T	A	4095.77	PASS	.	.
Chr2	13670179	.	T	C	6211.77	PASS	.	.
Chr2	13670184	.	T	C	6213.77	PASS	.	.
Chr2	13670283	.	C	G	3892.77	PASS	.	.
Chr2	13670360	.	T	G	3111.77	PASS	.	.
Chr2	13670373	.	G	C	3113.77	PASS	.	.
Chr2	13670838	.	A	T	3258.77	PASS	.	.
Chr2	13671008	.	C	A	4019.77	PASS	.	.
Chr2	13671010	.	T	C	4019.77	PASS	.	.
Chr2	13671024	.	C	T	3391.77	PASS	.	.
Chr2	13671030	.	G	T	3121.77	PASS	.	.
Chr2	13671109	.	A	G	145.80	PASS	.	.
Chr2	13671136	.	A	T	258.80	PASS	.	.
Chr2	13671234	.	T	C	1968.77	PASS	.	.
Chr2	13671382	.	A	G	1361.77	PASS	.	.
Chr2	13671572	.	A	C	69.28	PASS	.	.
Chr2	13671581	.	C	T	18.59	PASS	.	.
Chr2	13671582	.	A	G	18.59	PASS	.	.
Chr2	13671583	.	G	T	18.59	PASS	.	.
Chr2	13671722	.	C	G	576.77	PASS	.	.
Chr2	13671821	.	T	C	673.77	PASS	.	.
Chr2	13671932	.	G	A	1384.77	PASS	.	.
Chr2	13671979	.	G	A	1275.77	PASS	.	.
Chr2	13672025	.	A	G	2872.77	PASS	.	.
Chr2	13672040	.	A	G	2831.77	PASS	.	.
Chr2	13672047	.	C	A	3138.77	PASS	.	.
Chr2	13672067	.	A	T	3259.77	PASS	.	.
Chr2	13672086	.	C	G	3416.77	PASS	.	.
Chr2	13672146	.	T	G	2814.77	PASS	.	.
Chr2	13672242	.	G	T	2235.77	PASS	.	.
Chr2	13672249	.	G	A	2224.77	PASS	.	.
Chr2	13672599	.	C	A	1592.77	PASS	.	.
Chr2	13672693	.	C	T	101.77	PASS	.	.
Chr2	13672704	.	T	C	480.77	PASS	.	.
Chr2	13672710	.	T	A	481.77	PASS	.	.
Chr2	13672736	.	T	C	523.77	PASS	.	.
Chr2	13672751	.	G	A	921.77	PASS	.	.
Chr2	13672903	.	T	G	2317.77	PASS	.	.
Chr2	13672906	.	T	A	2308.77	PASS	.	.
Chr2	13672917	.	A	T	1958.77	PASS	.	.
Chr2	13672933	.	A	T	1592.77	PASS	.	.
Chr2	13672938	.	A	T	1472.77	PASS	.	.
Chr2	13672944	.	G	T	1190.77	PASS	.	.
Chr2	13672961	.	C	T	692.77	PASS	.	.
Chr2	13672990	.	T	G	509.77	PASS	.	.
Chr2	13673011	.	C	G	455.77	PASS	.	.
Chr2	13673085	.	T	A	911.77	PASS	.	.
Chr2	13673232	.	C	A	3087.77	PASS	.	.
Chr2	13673287	.	T	G	3129.77	PASS	.	.
Chr2	13673347	.	C	G	3387.77	PASS	.	.
Chr2	13673464	.	G	A	5843.77	PASS	.	.
Chr2	13673498	.	A	G	4303.77	PASS	.	.
Chr2	13673564	.	C	T	4251.77	PASS	.	.
Chr2	13673649	.	T	A	6513.77	PASS	.	.
Chr2	13673650	.	G	A	6648.77	PASS	.	.
Chr2	13673666	.	G	C	6914.77	PASS	.	.
Chr2	13673672	.	A	C	6991.77	PASS	.	.
Chr2	13673683	.	T	C	6766.77	PASS	.	.
Chr2	13673692	.	T	G	6631.77	PASS	.	.
Chr2	13673698	.	T	A	6586.77	PASS	.	.
Chr2	13673872	.	G	A	4150.77	PASS	.	.
Chr2	13673926	.	A	G	5631.77	PASS	.	.
Chr2	13673941	.	A	G	5985.77	PASS	.	.
Chr2	13673942	.	T	A	6046.77	PASS	.	.
Chr2	13674110	.	T	G	3304.77	PASS	.	.
Chr2	13674148	.	C	T	3650.77	PASS	.	.
Chr2	13674219	.	A	G	4004.77	PASS	.	.
Chr2	13674297	.	T	A	6164.77	PASS	.	.
Chr2	13674299	.	T	C	6336.77	PASS	.	.
Chr2	13674301	.	G	A	6316.77	PASS	.	.
Chr2	13674317	.	C	G	5778.77	PASS	.	.
Chr2	13674890	.	T	G	2382.77	PASS	.	.
Chr2	13675093	.	A	G	2754.77	PASS	.	.
Chr2	13676131	.	A	G	2785.77	PASS	.	.
Chr2	13676247	.	T	C	27.77	PASS	.	.
Chr2	13676248	.	C	T	66.77	PASS	.	.
Chr2	13676269	.	T	C	60.77	PASS	.	.
Chr2	13676273	.	A	T	57.77	PASS	.	.
Chr2	13677097	.	A	T	2480.77	PASS	.	.
Chr2	13678692	.	A	C	3512.77	PASS	.	.
Chr2	13678999	.	A	G	2061.77	PASS	.	.
Chr2	13680509	.	T	G	2700.77	PASS	.	.
Chr2	13681815	.	C	T	4283.77	PASS	.	.
Chr2	13683819	.	A	T	1813.77	PASS	.	.
Chr2	13685324	.	A	C	3264.77	PASS	.	.
Chr2	13685709	.	C	T	3178.77	PASS	.	.
Chr2	13686055	.	G	T	2742.77	PASS	.	.
Chr2	13686862	.	T	C	3676.77	PASS	.	.
Chr2	13687053	.	T	C	3413.77	PASS	.	.
Chr2	13687183	.	T	C	3135.77	PASS	.	.
Chr2	13688312	.	C	A	2867.77	PASS	.	.
Chr2	13690142	.	A	G	3821.77	PASS	.	.
Chr2	13690723	.	C	G	3131.77	PASS	.	.
Chr2	13690833	.	C	T	3297.77	PASS	.	.
Chr2	13692300	.	A	C	2572.77	PASS	.	.
Chr2	13692473	.	G	A	2719.77	PASS	.	.
Chr2	13692740	.	A	G	3228.29	PASS	.	.
Chr2	13692889	.	T	A	3105.77	PASS	.	.
Chr2	13693151	.	A	G	3237.77	PASS	.	.
Chr2	13694514	.	G	A	5065.77	PASS	.	.
Chr2	13694523	.	G	A	4986.77	PASS	.	.
Chr2	13695132	.	G	A	3108.77	PASS	.	.
Chr2	13695295	.	G	A	2848.77	PASS	.	.
Chr2	13695444	.	G	T	2837.77	PASS	.	.
Chr2	13695918	.	T	A	3367.77	PASS	.	.
Chr2	13696249	.	A	T	3189.78	PASS	.	.
Chr2	13696701	.	T	G	2977.77	PASS	.	.
Chr2	13697375	.	A	T	3911.77	PASS	.	.
Chr2	13699645	.	C	T	3158.77	PASS	.	.
Chr2	13700172	.	C	T	3776.77	PASS	.	.
Chr2	13701248	.	G	A	3683.77	PASS	.	.
Chr2	13702138	.	G	T	4165.77	PASS	.	.
Chr2	13702343	.	T	A	3656.77	PASS	.	.
Chr2	13702498	.	G	A	3997.77	PASS	.	.
Chr2	13702520	.	G	A	6153.77	PASS	.	.
Chr2	13702525	.	T	C	6252.77	PASS	.	.
Chr2	13702528	.	T	A	6207.77	PASS	.	.
Chr2	13704042	.	T	A	2903.77	PASS	.	.
Chr2	13705049	.	A	G	2467.77	PASS	.	.
Chr2	13705088	.	G	T	2456.77	PASS	.	.
Chr2	13705299	.	T	A	3710.77	PASS	.	.
Chr2	13705971	.	C	T	3424.77	PASS	.	.
Chr2	13706327	.	A	T	3010.77	PASS	.	.
Chr2	13706408	.	T	C	3115.77	PASS	.	.
Chr2	13706619	.	T	C	3517.77	PASS	.	.
Chr2	13707034	.	T	A	4313.77	PASS	.	.
Chr2	13707057	.	T	C	4359.77	PASS	.	.
Chr2	13707097	.	G	A	5697.77	PASS	.	.
Chr2	13707106	.	A	T	6315.77	PASS	.	.
Chr2	13707162	.	A	C	3218.75	PASS	.	.
Chr2	13707202	.	T	A	3539.77	PASS	.	.
Chr2	13707261	.	C	T	5932.77	PASS	.	.
Chr2	13707268	.	G	A	5915.77	PASS	.	.
Chr2	13707335	.	A	C	6946.77	PASS	.	.
Chr2	13707358	.	T	A	7396.77	PASS	.	.
Chr2	13707484	.	G	T	5829.77	PASS	.	.
Chr2	13707502	.	A	G	6203.77	PASS	.	.
Chr2	13707513	.	C	T	6083.77	PASS	.	.
Chr2	13707531	.	T	A	6361.77	PASS	.	.
Chr2	13707535	.	G	A	6316.77	PASS	.	.
Chr2	13707544	.	A	T	6361.77	PASS	.	.
Chr2	13707621	.	T	C	3696.77	PASS	.	.
Chr2	13707712	.	T	C	3756.77	PASS	.	.
Chr2	13707788	.	A	T	4906.77	PASS	.	.
Chr2	13707790	.	G	T	4906.77	PASS	.	.
Chr2	13707897	.	A	T	2783.77	PASS	.	.
Chr2	13707948	.	T	C	2699.77	PASS	.	.
Chr2	13708234	.	G	A	3108.77	PASS	.	.
Chr2	13708672	.	C	T	3909.77	PASS	.	.
Chr2	13708690	.	A	G	3857.77	PASS	.	.
Chr2	13708774	.	A	T	3415.77	PASS	.	.
Chr2	13708903	.	G	T	3315.77	PASS	.	.
Chr2	13708957	.	C	T	3271.77	PASS	.	.
Chr2	13709062	.	T	G	5460.77	PASS	.	.
Chr2	13709066	.	T	C	5543.77	PASS	.	.
Chr2	13709116	.	A	G	3011.77	PASS	.	.
Chr2	13709223	.	C	T	3119.77	PASS	.	.
Chr2	13709469	.	T	C	2967.77	PASS	.	.
Chr2	13709795	.	A	G	3806.77	PASS	.	.
Chr2	13709901	.	T	C	4035.77	PASS	.	.
Chr2	13709905	.	C	T	4035.77	PASS	.	.
Chr2	13709987	.	T	C	3447.77	PASS	.	.
Chr2	13709998	.	C	G	3679.77	PASS	.	.
Chr2	13710039	.	A	T	6130.77	PASS	.	.
Chr2	13710040	.	T	A	6130.77	PASS	.	.
Chr2	13710049	.	C	T	5915.77	PASS	.	.
Chr2	13710064	.	T	C	3520.77	PASS	.	.
Chr2	13710109	.	A	T	3739.77	PASS	.	.
Chr2	13710260	.	C	T	4142.77	PASS	.	.
Chr2	13710338	.	A	C	6718.77	PASS	.	.
Chr2	13710342	.	T	A	6742.77	PASS	.	.
Chr2	13711565	.	G	T	3394.77	PASS	.	.
Chr2	13711842	.	C	T	3572.77	PASS	.	.
Chr2	13712553	.	A	T	2675.77	PASS	.	.
Chr2	13712982	.	C	T	2972.77	PASS	.	.
Chr2	13716822	.	T	C	4030.77	PASS	.	.
Chr2	13717663	.	A	G	3200.06	PASS	.	.
Chr2	13717701	.	T	C	4107.77	PASS	.	.
Chr2	13717705	.	G	T	4107.77	PASS	.	.
Chr2	13717784	.	T	G	2468.77	PASS	.	.
Chr2	13718334	.	T	A	3001.77	PASS	.	.
Chr2	13718425	.	A	C	2836.77	PASS	.	.
Chr2	13720236	.	G	A	4024.77	PASS	.	.
Chr2	13720937	.	A	G	3174.77	PASS	.	.
Chr2	13721372	.	C	G	3066.77	PASS	.	.
Chr2	13722250	.	A	G	4230.77	PASS	.	.
Chr2	13722294	.	C	T	4260.77	PASS	.	.
Chr2	13722496	.	G	A	5847.77	PASS	.	.
Chr2	13722505	.	A	C	6012.77	PASS	.	.
Chr2	13722508	.	T	G	6023.77	PASS	.	.
Chr2	13722521	.	A	G	5481.77	PASS	.	.
Chr2	13722587	.	T	C	2851.77	PASS	.	.
Chr2	13722662	.	T	C	4118.77	PASS	.	.
Chr2	13722681	.	A	T	4380.77	PASS	.	.
Chr2	13722682	.	T	A	4354.77	PASS	.	.
Chr2	13722711	.	T	C	4082.77	PASS	.	.
Chr2	13722715	.	A	T	4297.77	PASS	.	.
Chr2	13722717	.	A	T	4156.77	PASS	.	.
Chr2	13722732	.	A	G	3958.77	PASS	.	.
Chr2	13722760	.	C	T	2239.77	PASS	.	.
Chr2	13722797	.	T	C	2329.77	PASS	.	.
Chr2	13723058	.	T	C	3424.77	PASS	.	.
Chr2	13723155	.	T	C	2789.77	PASS	.	.
Chr2	13723161	.	A	C	2739.77	PASS	.	.
Chr2	13723203	.	T	C	1592.77	PASS	.	.
Chr2	13723230	.	G	T	1697.77	PASS	.	.
Chr2	13723272	.	A	G	3326.77	PASS	.	.
Chr2	13723296	.	T	A	3280.77	PASS	.	.
Chr2	13723719	.	C	T	3367.77	PASS	.	.
Chr2	13723752	.	T	C	5303.77	PASS	.	.
Chr2	13723762	.	G	A	5173.77	PASS	.	.
Chr2	13723814	.	G	A	4510.77	PASS	.	.
Chr2	13723822	.	T	A	4693.77	PASS	.	.
Chr2	13723832	.	T	A	4876.77	PASS	.	.
Chr2	13723834	.	A	C	4921.77	PASS	.	.
Chr2	13723857	.	G	A	5195.77	PASS	.	.
Chr2	13723874	.	C	T	5125.77	PASS	.	.
Chr2	13724026	.	G	A	6248.77	PASS	.	.
Chr2	13724071	.	C	G	6479.77	PASS	.	.
Chr2	13724261	.	G	A	2222.77	PASS	.	.
Chr2	13724285	.	G	A	2720.77	PASS	.	.
Chr2	13724421	.	A	T	3946.77	PASS	.	.
Chr2	13724630	.	T	G	5930.77	PASS	.	.
Chr2	13724636	.	A	C	5864.77	PASS	.	.
Chr2	13724646	.	C	T	5858.77	PASS	.	.
Chr2	13724733	.	G	A	6234.77	PASS	.	.
Chr2	13724734	.	G	A	6279.77	PASS	.	.
Chr2	13724736	.	T	A	6226.77	PASS	.	.
Chr2	13724741	.	A	T	6325.77	PASS	.	.
Chr2	13724772	.	C	A	3921.77	PASS	.	.
Chr2	13724907	.	C	G	3201.82	PASS	.	.
Chr2	13725348	.	A	T	4767.77	PASS	.	.
Chr2	13725349	.	C	T	4767.77	PASS	.	.
Chr2	13725739	.	C	T	5285.77	PASS	.	.
Chr2	13725750	.	T	A	5282.77	PASS	.	.
Chr2	13726240	.	A	T	1599.77	PASS	.	.
Chr2	13726276	.	G	T	2296.77	PASS	.	.
Chr2	13726441	.	C	G	1785.77	PASS	.	.
Chr2	13726715	.	G	T	3011.77	PASS	.	.
Chr2	13726736	.	G	C	3120.77	PASS	.	.
Chr2	13726741	.	A	G	3088.77	PASS	.	.
Chr2	13726864	.	T	C	2025.77	PASS	.	.
Chr2	13726874	.	C	T	2333.77	PASS	.	.
Chr2	13726899	.	G	A	2877.77	PASS	.	.
Chr2	13726997	.	T	C	2241.77	PASS	.	.
Chr2	13727027	.	G	C	6057.77	PASS	.	.
Chr2	13727094	.	T	G	2335.77	PASS	.	.
Chr2	13727217	.	G	T	4621.77	PASS	.	.
Chr2	13727227	.	A	T	4754.77	PASS	.	.
Chr2	13727245	.	T	G	4505.77	PASS	.	.
Chr2	13727254	.	T	A	4399.77	PASS	.	.
Chr2	13727282	.	C	T	2479.77	PASS	.	.
Chr2	13727355	.	T	G	2342.77	PASS	.	.
Chr2	13727400	.	C	A	1044.77	PASS	.	.
Chr2	13727430	.	G	A	530.77	PASS	.	.
Chr2	13727460	.	C	A	174.77	PASS	.	.
Chr2	13727605	.	A	G	2570.77	PASS	.	.
Chr2	13727635	.	A	G	4117.77	PASS	.	.
Chr2	13727640	.	T	A	4092.77	PASS	.	.
Chr2	13727680	.	G	T	2734.77	PASS	.	.
Chr2	13727682	.	G	T	2770.77	PASS	.	.
Chr2	13727683	.	G	A	2815.77	PASS	.	.
Chr2	13731758	.	T	A	3684.77	PASS	.	.
Chr2	13732326	.	G	T	2712.77	PASS	.	.
Chr2	13734277	.	A	T	3400.77	PASS	.	.
Chr2	13735916	.	C	T	3537.77	PASS	.	.
Chr2	13736352	.	C	T	3701.77	PASS	.	.
Chr2	13738963	.	A	T	3484.77	PASS	.	.
Chr2	13739597	.	G	A	3686.77	PASS	.	.
Chr2	13740184	.	T	C	4212.77	PASS	.	.
Chr2	13741624	.	A	G	1542.77	PASS	.	.
Chr2	13741678	.	C	T	396.77	PASS	.	.
Chr2	13741711	.	A	G	1305.77	PASS	.	.
Chr2	13747169	.	T	C	4543.77	PASS	.	.
Chr2	13750389	.	G	A	2737.77	PASS	.	.
Chr2	13752372	.	A	G	3588.77	PASS	.	.
Chr2	13754946	.	T	A	2358.77	PASS	.	.
Chr2	13757463	.	T	A	2557.77	PASS	.	.
Chr2	13759458	.	T	C	2795.77	PASS	.	.
Chr2	13762107	.	T	C	2993.77	PASS	.	.
Chr2	13764328	.	T	G	3397.77	PASS	.	.
Chr2	13765984	.	T	A	2321.77	PASS	.	.
Chr2	13766052	.	A	G	3972.77	PASS	.	.
Chr2	13766565	.	A	G	3440.77	PASS	.	.
Chr2	13766756	.	A	T	3761.77	PASS	.	.
Chr2	13767086	.	A	T	4242.77	PASS	.	.
Chr2	13767725	.	A	T	2954.77	PASS	.	.
Chr2	13768358	.	G	T	3805.77	PASS	.	.
Chr2	13770105	.	T	C	3732.77	PASS	.	.
Chr2	13770168	.	G	C	2877.77	PASS	.	.
Chr2	13770214	.	T	G	2881.77	PASS	.	.
Chr2	13770264	.	G	A	3275.77	PASS	.	.
Chr2	13770780	.	A	G	2655.77	PASS	.	.
Chr2	13770916	.	G	T	2502.77	PASS	.	.
Chr2	13771172	.	A	T	2147.77	PASS	.	.
Chr2	13771215	.	A	T	2711.77	PASS	.	.
Chr2	13771361	.	G	C	3612.77	PASS	.	.
Chr2	13771484	.	G	T	3415.77	PASS	.	.
Chr2	13772506	.	T	G	3397.77	PASS	.	.
Chr2	13772585	.	C	A	3656.77	PASS	.	.
Chr2	13772833	.	A	T	3195.80	PASS	.	.
Chr2	13774315	.	A	T	3416.77	PASS	.	.
Chr2	13777248	.	C	T	2304.77	PASS	.	.
Chr2	13777655	.	G	A	2722.77	PASS	.	.
Chr2	13777825	.	G	A	3045.77	PASS	.	.
Chr2	13778061	.	T	C	3501.77	PASS	.	.
Chr2	13778924	.	C	G	2477.77	PASS	.	.
Chr2	13781008	.	A	C	3522.77	PASS	.	.
Chr2	13782937	.	T	G	3091.77	PASS	.	.
Chr2	13783143	.	C	T	3308.77	PASS	.	.
Chr2	13784529	.	T	A	4771.77	PASS	.	.
Chr2	13784530	.	T	A	4771.77	PASS	.	.
Chr2	13784531	.	T	A	4771.77	PASS	.	.
Chr2	13785330	.	A	T	3193.69	PASS	.	.
Chr2	13785331	.	A	T	3193.69	PASS	.	.
Chr2	13785683	.	A	G	5919.77	PASS	.	.
Chr2	13785692	.	C	A	5946.77	PASS	.	.
Chr2	13785827	.	A	G	3910.77	PASS	.	.
Chr2	13785962	.	T	C	4078.77	PASS	.	.
Chr2	13786054	.	A	G	4076.77	PASS	.	.
Chr2	13786161	.	T	C	3335.77	PASS	.	.
Chr2	13786661	.	T	C	5063.77	PASS	.	.
Chr2	13786669	.	A	G	5460.77	PASS	.	.
Chr2	13786680	.	T	A	5676.77	PASS	.	.
Chr2	13786684	.	G	C	5569.77	PASS	.	.
Chr2	13787154	.	T	G	3423.77	PASS	.	.
Chr2	13787279	.	G	A	3342.77	PASS	.	.
Chr2	13787391	.	C	T	4696.77	PASS	.	.
Chr2	13788024	.	C	A	3950.77	PASS	.	.
Chr2	13788125	.	G	T	4114.77	PASS	.	.
Chr2	13788292	.	G	T	3390.77	PASS	.	.
Chr2	13788520	.	G	C	3504.77	PASS	.	.
Chr2	13789156	.	C	T	2295.77	PASS	.	.
Chr2	13790133	.	T	G	3376.77	PASS	.	.
Chr2	13790495	.	G	A	3269.77	PASS	.	.
Chr2	13790578	.	A	G	5093.77	PASS	.	.
Chr2	13790595	.	A	G	5345.77	PASS	.	.
Chr2	13790777	.	A	T	3096.77	PASS	.	.
Chr2	13790825	.	T	A	2911.77	PASS	.	.
Chr2	13791051	.	C	T	2963.77	PASS	.	.
Chr2	13791191	.	C	T	3156.77	PASS	.	.
Chr2	13791563	.	C	G	6427.77	PASS	.	.
Chr2	13791704	.	A	T	3805.77	PASS	.	.
Chr2	13791742	.	C	A	6142.77	PASS	.	.
Chr2	13791746	.	A	G	6117.77	PASS	.	.
Chr2	13791807	.	A	G	4845.77	PASS	.	.
Chr2	13791817	.	A	G	4953.77	PASS	.	.
Chr2	13791830	.	A	T	3146.77	PASS	.	.
Chr2	13792367	.	T	C	3018.77	PASS	.	.
Chr2	13792477	.	T	C	5162.77	PASS	.	.
Chr2	13792482	.	T	A	4990.77	PASS	.	.
Chr2	13792652	.	C	T	6124.77	PASS	.	.
Chr2	13792653	.	G	A	6154.77	PASS	.	.
Chr2	13792662	.	G	A	6178.77	PASS	.	.
Chr2	13792722	.	C	T	3664.77	PASS	.	.
Chr2	13792750	.	C	A	3547.77	PASS	.	.
Chr2	13793028	.	C	A	4478.77	PASS	.	.
Chr2	13793041	.	G	A	4358.77	PASS	.	.
Chr2	13793141	.	T	A	5440.77	PASS	.	.
Chr2	13793185	.	G	C	5391.77	PASS	.	.
Chr2	13793200	.	A	G	5780.77	PASS	.	.
Chr2	13793214	.	G	A	5624.77	PASS	.	.
Chr2	13793287	.	A	T	3773.77	PASS	.	.
Chr2	13793350	.	T	C	3211.76	PASS	.	.
Chr2	13793429	.	T	C	5066.77	PASS	.	.
Chr2	13793533	.	C	A	5420.77	PASS	.	.
Chr2	13793538	.	T	C	5340.77	PASS	.	.
Chr2	13794700	.	T	C	1674.77	PASS	.	.
Chr2	13794710	.	C	T	1874.77	PASS	.	.
Chr2	13794725	.	G	T	1483.77	PASS	.	.
Chr2	13794772	.	T	C	1775.77	PASS	.	.
Chr2	13794832	.	T	C	2223.77	PASS	.	.
Chr2	13794925	.	A	T	2549.77	PASS	.	.
Chr2	13794958	.	A	G	2557.77	PASS	.	.
Chr2	13794992	.	C	G	2362.77	PASS	.	.
Chr2	13795059	.	T	G	1824.77	PASS	.	.
Chr2	13795195	.	C	G	4785.77	PASS	.	.
Chr2	13795202	.	A	G	4759.77	PASS	.	.
Chr2	13795261	.	C	A	3200.06	PASS	.	.
Chr2	13795275	.	A	C	3382.77	PASS	.	.
Chr2	13795500	.	G	A	4543.77	PASS	.	.
Chr2	13795504	.	T	A	4716.77	PASS	.	.
Chr2	13795511	.	C	T	4885.77	PASS	.	.
Chr2	13795516	.	A	C	4814.77	PASS	.	.
Chr2	13795571	.	G	A	3462.77	PASS	.	.
Chr2	13795732	.	C	T	3268.77	PASS	.	.
Chr2	13795764	.	G	A	5244.77	PASS	.	.
Chr2	13795780	.	G	T	5636.77	PASS	.	.
Chr2	13795795	.	G	A	5866.77	PASS	.	.
Chr2	13795812	.	A	T	6226.77	PASS	.	.
Chr2	13795813	.	G	A	6181.77	PASS	.	.
Chr2	13795816	.	A	G	6046.77	PASS	.	.
Chr2	13796544	.	G	A	4368.77	PASS	.	.
Chr2	13796627	.	A	T	6380.77	PASS	.	.
Chr2	13796772	.	C	T	3579.77	PASS	.	.
Chr2	13796789	.	C	A	3703.77	PASS	.	.
Chr2	13797007	.	A	G	2114.77	PASS	.	.
Chr2	13797086	.	A	G	3139.77	PASS	.	.
Chr2	13797404	.	T	C	4298.77	PASS	.	.
Chr2	13797587	.	C	T	3464.77	PASS	.	.
Chr2	13797849	.	T	A	7696.77	PASS	.	.
Chr2	13798160	.	T	C	3403.77	PASS	.	.
Chr2	13798406	.	A	T	5748.77	PASS	.	.
Chr2	13798407	.	T	A	5748.77	PASS	.	.
Chr2	13798421	.	G	T	3485.77	PASS	.	.
Chr2	13799812	.	T	C	2809.77	PASS	.	.
Chr2	13799876	.	C	A	2814.77	PASS	.	.
Chr2	13800649	.	T	C	2787.77	PASS	.	.
Chr2	13800907	.	T	C	4336.77	PASS	.	.
Chr2	13800930	.	A	T	4892.77	PASS	.	.
Chr2	13800952	.	C	A	4503.77	PASS	.	.
Chr2	13801137	.	A	T	3262.77	PASS	.	.
Chr2	13801325	.	C	G	3425.77	PASS	.	.
Chr2	13802154	.	A	C	3577.77	PASS	.	.
Chr2	13802340	.	T	C	2980.77	PASS	.	.
Chr2	13802486	.	A	C	3997.77	PASS	.	.
Chr2	13803344	.	T	G	4154.77	PASS	.	.
Chr2	13803433	.	C	A	3742.77	PASS	.	.
Chr2	13804135	.	T	A	3452.77	PASS	.	.
Chr2	13804439	.	C	A	6067.77	PASS	.	.
Chr2	13804464	.	G	A	5961.77	PASS	.	.
Chr2	13804521	.	A	G	3844.77	PASS	.	.
Chr2	13804798	.	C	T	3219.84	PASS	.	.
Chr2	13804861	.	A	T	6009.77	PASS	.	.
Chr2	13804864	.	A	G	6033.77	PASS	.	.
Chr2	13805106	.	C	T	3632.77	PASS	.	.
Chr2	13805378	.	T	A	3233.06	PASS	.	.
Chr2	13806081	.	A	C	2880.77	PASS	.	.
Chr2	13806890	.	T	A	4758.77	PASS	.	.
Chr2	13807642	.	T	G	2771.77	PASS	.	.
Chr2	13807874	.	C	T	3670.77	PASS	.	.
Chr2	13808060	.	G	A	3018.77	PASS	.	.
Chr2	13808112	.	C	A	3811.77	PASS	.	.
Chr2	13808171	.	C	G	4557.77	PASS	.	.
Chr2	13808361	.	T	A	4035.77	PASS	.	.
Chr2	13808437	.	C	T	4149.77	PASS	.	.
Chr2	13808756	.	A	G	4480.77	PASS	.	.
Chr2	13809376	.	T	C	3411.77	PASS	.	.
Chr2	13809938	.	C	T	3101.77	PASS	.	.
Chr2	13809980	.	T	A	4846.77	PASS	.	.
Chr2	13809983	.	C	G	4874.77	PASS	.	.
Chr2	13810019	.	T	G	2846.77	PASS	.	.
Chr2	13810435	.	G	A	5864.77	PASS	.	.
Chr2	13810445	.	G	A	5857.77	PASS	.	.
Chr2	13810466	.	C	A	6092.77	PASS	.	.
Chr2	13810487	.	A	G	5474.77	PASS	.	.
Chr2	13810967	.	G	T	3880.77	PASS	.	.
Chr2	13811037	.	C	A	4198.77	PASS	.	.
Chr2	13811267	.	G	T	3418.77	PASS	.	.
Chr2	13811574	.	T	A	5029.77	PASS	.	.
Chr2	13811584	.	G	T	5056.77	PASS	.	.
Chr2	13811688	.	G	T	3709.77	PASS	.	.
Chr2	13811790	.	G	A	2716.77	PASS	.	.
Chr2	13811888	.	T	C	3460.77	PASS	.	.
Chr2	13812117	.	T	G	2537.77	PASS	.	.
Chr2	13812704	.	C	T	2554.77	PASS	.	.
Chr2	13812911	.	G	A	2846.77	PASS	.	.
Chr2	13814037	.	G	A	3742.77	PASS	.	.
Chr2	13814202	.	A	T	3682.77	PASS	.	.
Chr2	13815195	.	A	T	3165.77	PASS	.	.
Chr2	13816824	.	C	T	3521.77	PASS	.	.
Chr2	13818110	.	A	G	2918.77	PASS	.	.
Chr2	13818894	.	T	C	4865.77	PASS	.	.
Chr2	13819108	.	G	A	4219.77	PASS	.	.
Chr2	13819183	.	T	A	3853.77	PASS	.	.
Chr2	13819284	.	C	G	3722.77	PASS	.	.
Chr2	13820315	.	C	G	3648.77	PASS	.	.
Chr2	13820411	.	T	C	4055.77	PASS	.	.
Chr2	13821429	.	T	G	2977.77	PASS	.	.
Chr2	13821739	.	A	C	2529.77	PASS	.	.
Chr2	13822783	.	T	G	3216.73	PASS	.	.
Chr2	13824023	.	C	T	3412.77	PASS	.	.
Chr2	13824071	.	T	C	3638.77	PASS	.	.
Chr2	13824135	.	C	T	3823.77	PASS	.	.
Chr2	13826391	.	A	T	3493.77	PASS	.	.
Chr2	13831975	.	C	T	3084.77	PASS	.	.
Chr2	13833906	.	G	A	1578.77	PASS	.	.
Chr2	13834767	.	T	C	3472.77	PASS	.	.
Chr2	13835365	.	G	A	2953.77	PASS	.	.
Chr2	13836181	.	T	G	5442.77	PASS	.	.
Chr2	13836186	.	G	A	5500.77	PASS	.	.
Chr2	13836229	.	C	A	3161.77	PASS	.	.
Chr2	13836368	.	C	T	3557.77	PASS	.	.
Chr2	13836409	.	C	T	3055.77	PASS	.	.
Chr2	13836583	.	A	T	3028.77	PASS	.	.
Chr2	13836637	.	T	G	5307.77	PASS	.	.
Chr2	13836655	.	C	T	5806.77	PASS	.	.
Chr2	13836659	.	A	T	5879.77	PASS	.	.
Chr2	13836678	.	A	C	5513.77	PASS	.	.
Chr2	13836915	.	A	G	3427.77	PASS	.	.
Chr2	13836986	.	A	C	3352.77	PASS	.	.
Chr2	13837105	.	G	C	3334.77	PASS	.	.
Chr2	13837164	.	T	C	5401.77	PASS	.	.
Chr2	13837165	.	C	T	5401.77	PASS	.	.
Chr2	13837187	.	A	T	3535.77	PASS	.	.
Chr2	13837339	.	C	A	3432.77	PASS	.	.
Chr2	13837504	.	A	T	3011.77	PASS	.	.
Chr2	13837628	.	T	A	5123.77	PASS	.	.
Chr2	13837632	.	A	G	5168.77	PASS	.	.
Chr2	13837639	.	A	G	4995.77	PASS	.	.
Chr2	13837641	.	T	A	2002.77	PASS	.	.
Chr2	13837764	.	C	T	3489.77	PASS	.	.
Chr2	13837903	.	T	C	3318.77	PASS	.	.
Chr2	13837966	.	G	T	4638.77	PASS	.	.
Chr2	13837968	.	C	A	4683.77	PASS	.	.
Chr2	13837969	.	G	T	4631.77	PASS	.	.
Chr2	13837979	.	C	T	4561.77	PASS	.	.
Chr2	13837981	.	A	G	4619.77	PASS	.	.
Chr2	13837989	.	C	T	4604.77	PASS	.	.
Chr2	13838162	.	A	T	3233.06	PASS	.	.
Chr2	13838194	.	C	T	3090.77	PASS	.	.
Chr2	13838271	.	T	G	4678.77	PASS	.	.
Chr2	13838275	.	A	T	4741.77	PASS	.	.
Chr2	13838295	.	A	G	4689.77	PASS	.	.
Chr2	13838296	.	C	G	4689.77	PASS	.	.
Chr2	13838330	.	G	A	4530.77	PASS	.	.
Chr2	13838349	.	G	C	4581.77	PASS	.	.
Chr2	13838389	.	A	T	4461.77	PASS	.	.
Chr2	13838403	.	C	G	4563.77	PASS	.	.
Chr2	13838431	.	T	A	4659.77	PASS	.	.
Chr2	13838436	.	T	C	4950.77	PASS	.	.
Chr2	13838441	.	T	G	5184.77	PASS	.	.
Chr2	13838503	.	C	T	2554.77	PASS	.	.
Chr2	13839808	.	A	G	4151.77	PASS	.	.
Chr2	13839969	.	G	T	4488.77	PASS	.	.
Chr2	13840110	.	G	T	3925.77	PASS	.	.
Chr2	13841247	.	C	G	3228.29	PASS	.	.
Chr2	13841331	.	T	A	3298.77	PASS	.	.
Chr2	13841586	.	T	A	2570.77	PASS	.	.
Chr2	13841906	.	A	T	2755.77	PASS	.	.
Chr2	13842201	.	T	A	5397.77	PASS	.	.
Chr2	13842209	.	T	G	5356.77	PASS	.	.
Chr2	13842763	.	T	C	3504.77	PASS	.	.
Chr2	13843597	.	A	C	3796.77	PASS	.	.
Chr2	13843780	.	C	T	2890.77	PASS	.	.
Chr2	13843825	.	G	A	2611.77	PASS	.	.
Chr2	13844828	.	T	C	2867.77	PASS	.	.
Chr2	13845705	.	T	C	2412.77	PASS	.	.
Chr2	13846328	.	G	C	3497.77	PASS	.	.
Chr2	13847445	.	G	C	3508.77	PASS	.	.
Chr2	13847617	.	A	C	3255.77	PASS	.	.
Chr2	13847756	.	G	T	3197.84	PASS	.	.
Chr2	13848082	.	G	T	3667.77	PASS	.	.
Chr2	13848366	.	G	C	5402.77	PASS	.	.
Chr2	13848371	.	C	A	5479.77	PASS	.	.
Chr2	13849309	.	A	G	3785.77	PASS	.	.
Chr2	13849557	.	T	G	3166.77	PASS	.	.
Chr2	13849866	.	T	C	3292.77	PASS	.	.
Chr2	13849962	.	C	T	5121.77	PASS	.	.
Chr2	13849963	.	C	T	5121.77	PASS	.	.
Chr2	13850155	.	T	C	3657.77	PASS	.	.
Chr2	13850263	.	T	C	3435.77	PASS	.	.
Chr2	13850292	.	G	A	3246.77	PASS	.	.
Chr2	13850626	.	A	G	3367.77	PASS	.	.
Chr2	13850645	.	C	T	3602.77	PASS	.	.
Chr2	13851004	.	A	C	3320.77	PASS	.	.
Chr2	13851194	.	A	G	2464.77	PASS	.	.
Chr2	13851212	.	T	A	2506.77	PASS	.	.
Chr2	13851316	.	G	C	4415.77	PASS	.	.
Chr2	13851337	.	A	C	4568.77	PASS	.	.
Chr2	13851365	.	A	G	5559.77	PASS	.	.
Chr2	13851366	.	G	A	4573.77	PASS	.	.
Chr2	13851383	.	C	A	4213.77	PASS	.	.
Chr2	13851389	.	T	A	4146.77	PASS	.	.
Chr2	13851394	.	T	A	3960.77	PASS	.	.
Chr2	13851424	.	A	C	1644.78	PASS	.	.
Chr2	13851477	.	A	T	954.77	PASS	.	.
Chr2	13851524	.	C	G	688.77	PASS	.	.
Chr2	13851538	.	G	A	1181.77	PASS	.	.
Chr2	13851577	.	C	T	2232.77	PASS	.	.
Chr2	13851726	.	C	T	1186.77	PASS	.	.
Chr2	13851729	.	G	T	1186.77	PASS	.	.
Chr2	13851828	.	A	T	448.77	PASS	.	.
Chr2	13851975	.	A	T	537.77	PASS	.	.
Chr2	13852079	.	C	T	39.77	PASS	.	.
Chr2	13852334	.	C	T	17.84	PASS	.	.
Chr2	13852362	.	C	T	1041.77	PASS	.	.
Chr2	13852491	.	G	A	499.77	PASS	.	.
Chr2	13852590	.	G	C	2160.77	PASS	.	.
Chr2	13852609	.	T	C	2391.77	PASS	.	.
Chr2	13852762	.	A	G	2075.77	PASS	.	.
Chr2	13853010	.	G	C	6665.77	PASS	.	.
Chr2	13853108	.	T	G	4633.77	PASS	.	.
Chr2	13853130	.	T	A	4471.77	PASS	.	.
Chr2	13853145	.	T	C	4374.77	PASS	.	.
Chr2	13853199	.	T	A	4087.77	PASS	.	.
Chr2	13853252	.	C	G	3432.77	PASS	.	.
Chr2	13853255	.	T	A	3406.77	PASS	.	.
Chr2	13853302	.	C	T	8174.77	PASS	.	.
Chr2	13853309	.	A	G	2469.77	PASS	.	.
Chr2	13853463	.	T	C	2317.77	PASS	.	.
Chr2	13853509	.	G	A	1525.77	PASS	.	.
Chr2	13853512	.	A	T	1522.77	PASS	.	.
Chr2	13853527	.	C	T	6902.77	PASS	.	.
Chr2	13853614	.	G	T	2260.77	PASS	.	.
Chr2	13853645	.	A	T	4702.77	PASS	.	.
Chr2	13853646	.	T	A	4702.77	PASS	.	.
Chr2	13853700	.	T	A	1949.77	PASS	.	.
Chr2	13853843	.	T	G	4347.77	PASS	.	.
Chr2	13853985	.	G	A	3456.77	PASS	.	.
Chr2	13854074	.	C	A	3728.77	PASS	.	.
Chr2	13854134	.	T	C	3398.77	PASS	.	.
Chr2	13854260	.	C	T	5993.77	PASS	.	.
Chr2	13854263	.	C	T	6022.77	PASS	.	.
Chr2	13854667	.	A	G	3813.77	PASS	.	.
Chr2	13854971	.	T	A	4346.77	PASS	.	.
Chr2	13855367	.	G	A	3779.77	PASS	.	.
Chr2	13855423	.	G	A	3751.77	PASS	.	.
Chr2	13855598	.	A	T	4004.77	PASS	.	.
Chr2	13855613	.	A	C	4069.77	PASS	.	.
Chr2	13856090	.	A	G	2536.77	PASS	.	.
Chr2	13856233	.	A	G	4413.77	PASS	.	.
Chr2	13856256	.	A	T	4365.77	PASS	.	.
Chr2	13856266	.	C	G	4301.77	PASS	.	.
Chr2	13856310	.	A	C	2430.77	PASS	.	.
Chr2	13856456	.	T	A	5266.77	PASS	.	.
Chr2	13856464	.	G	A	5356.77	PASS	.	.
Chr2	13856672	.	A	G	3507.77	PASS	.	.
Chr2	13856722	.	G	A	5140.77	PASS	.	.
Chr2	13856747	.	G	T	5048.77	PASS	.	.
Chr2	13856783	.	T	A	4902.77	PASS	.	.
Chr2	13856863	.	A	T	4994.77	PASS	.	.
Chr2	13856965	.	A	G	3670.77	PASS	.	.
Chr2	13857070	.	T	A	3159.77	PASS	.	.
Chr2	13857099	.	C	T	3120.77	PASS	.	.
Chr2	13857166	.	G	A	2805.77	PASS	.	.
Chr2	13857235	.	T	G	2795.77	PASS	.	.
Chr2	13857288	.	C	T	5402.77	PASS	.	.
Chr2	13857314	.	T	G	5479.77	PASS	.	.
Chr2	13857659	.	G	T	3451.77	PASS	.	.
Chr2	13858165	.	C	T	2204.77	PASS	.	.
Chr2	13858575	.	T	A	2706.77	PASS	.	.
Chr2	13859352	.	G	A	3950.77	PASS	.	.
Chr2	13859634	.	T	G	2783.77	PASS	.	.
Chr2	13860050	.	C	A	2754.77	PASS	.	.
Chr2	13861295	.	C	G	5805.77	PASS	.	.
Chr2	13861296	.	T	C	5805.77	PASS	.	.
Chr2	13862369	.	C	G	2398.77	PASS	.	.
Chr2	13862526	.	T	C	2617.77	PASS	.	.
Chr2	13862959	.	G	C	3255.77	PASS	.	.
Chr2	13863565	.	A	C	3846.77	PASS	.	.
Chr2	13865125	.	A	T	3971.77	PASS	.	.
Chr2	13865484	.	A	G	4904.77	PASS	.	.
Chr2	13866124	.	G	A	3130.77	PASS	.	.
Chr2	13866188	.	G	A	3011.77	PASS	.	.
Chr2	13866236	.	T	C	2678.77	PASS	.	.
Chr2	13866266	.	T	G	2662.77	PASS	.	.
Chr2	13866312	.	G	A	4199.77	PASS	.	.
Chr2	13866319	.	A	G	4072.77	PASS	.	.
Chr2	13866351	.	C	T	3694.77	PASS	.	.
Chr2	13866362	.	C	T	3539.77	PASS	.	.
Chr2	13866408	.	G	A	2710.77	PASS	.	.
Chr2	13866422	.	A	G	2890.77	PASS	.	.
Chr2	13866426	.	C	T	2802.77	PASS	.	.
Chr2	13866433	.	C	G	3065.77	PASS	.	.
Chr2	13866580	.	A	T	2489.77	PASS	.	.
Chr2	13866613	.	C	T	2623.77	PASS	.	.
Chr2	13866904	.	C	T	3829.77	PASS	.	.
Chr2	13867066	.	T	A	3865.77	PASS	.	.
Chr2	13867299	.	T	C	3983.77	PASS	.	.
Chr2	13867333	.	T	G	3558.77	PASS	.	.
Chr2	13868161	.	A	C	2374.77	PASS	.	.
Chr2	13869407	.	C	T	3574.77	PASS	.	.
Chr2	13869477	.	C	T	3561.77	PASS	.	.
Chr2	13869875	.	A	G	3037.77	PASS	.	.
Chr2	13870472	.	G	T	3369.77	PASS	.	.
Chr2	13871286	.	C	T	2988.77	PASS	.	.
Chr2	13871793	.	G	C	2979.77	PASS	.	.
Chr2	13871923	.	T	A	1271.77	PASS	.	.
Chr2	13871970	.	A	T	4539.77	PASS	.	.
Chr2	13872056	.	T	G	3697.77	PASS	.	.
Chr2	13872113	.	C	A	3811.77	PASS	.	.
Chr2	13872371	.	T	C	3973.77	PASS	.	.
Chr2	13872931	.	A	T	3223.52	PASS	.	.
Chr2	13873272	.	T	A	1339.77	PASS	.	.
Chr2	13873564	.	C	T	1666.77	PASS	.	.
Chr2	13874099	.	A	C	3062.77	PASS	.	.
Chr2	13875621	.	T	G	4190.77	PASS	.	.
Chr2	13875762	.	T	A	4448.77	PASS	.	.
Chr2	13877893	.	T	C	3915.77	PASS	.	.
Chr2	13879045	.	T	C	2946.77	PASS	.	.
Chr2	13879097	.	C	T	3085.77	PASS	.	.
Chr2	13879167	.	A	G	2861.77	PASS	.	.
Chr2	13879248	.	T	G	2656.77	PASS	.	.
Chr2	13879472	.	C	G	5263.77	PASS	.	.
Chr2	13879518	.	T	G	3596.77	PASS	.	.
Chr2	13879586	.	C	T	5425.77	PASS	.	.
Chr2	13879604	.	T	C	5647.77	PASS	.	.
Chr2	13879664	.	C	T	6363.77	PASS	.	.
Chr2	13879668	.	A	G	6420.77	PASS	.	.
Chr2	13879696	.	G	T	4080.77	PASS	.	.
Chr2	13879845	.	T	C	3879.77	PASS	.	.
Chr2	13879881	.	C	T	3763.77	PASS	.	.
Chr2	13879932	.	C	T	3730.77	PASS	.	.
Chr2	13881095	.	T	A	2878.77	PASS	.	.
Chr2	13881390	.	C	T	3635.77	PASS	.	.
Chr2	13883652	.	G	A	2381.77	PASS	.	.
Chr2	13885399	.	C	A	2177.77	PASS	.	.
Chr2	13885639	.	A	T	2559.77	PASS	.	.
Chr2	13885972	.	C	T	3329.77	PASS	.	.
Chr2	13885996	.	C	G	2213.77	PASS	.	.
Chr2	13886000	.	A	G	2306.77	PASS	.	.
Chr2	13886008	.	C	T	522.77	PASS	.	.
Chr2	13886077	.	C	T	155.77	PASS	.	.
Chr2	13886128	.	C	T	314.77	PASS	.	.
Chr2	13886179	.	C	T	548.77	PASS	.	.
Chr2	13886371	.	G	A	1769.77	PASS	.	.
Chr2	13886413	.	C	T	41.77	PASS	.	.
Chr2	13886458	.	A	G	3508.77	PASS	.	.
Chr2	13886459	.	C	T	3508.77	PASS	.	.
Chr2	13886850	.	G	A	3332.77	PASS	.	.
Chr2	13887737	.	G	T	3140.77	PASS	.	.
Chr2	13888008	.	G	T	3830.77	PASS	.	.
Chr2	13888028	.	G	T	3899.77	PASS	.	.
Chr2	13888432	.	A	G	3843.77	PASS	.	.
Chr2	13888571	.	C	T	4030.77	PASS	.	.
Chr2	13888723	.	A	T	2923.77	PASS	.	.
Chr2	13888739	.	C	T	2784.77	PASS	.	.
Chr2	13888759	.	A	T	2917.77	PASS	.	.
Chr2	13888774	.	T	C	2947.77	PASS	.	.
Chr2	13888785	.	A	T	3099.77	PASS	.	.
Chr2	13888806	.	A	T	5554.77	PASS	.	.
Chr2	13889063	.	A	G	3103.77	PASS	.	.
Chr2	13889314	.	A	C	3485.77	PASS	.	.
Chr2	13889364	.	A	G	3669.77	PASS	.	.
Chr2	13890099	.	T	C	2924.77	PASS	.	.
Chr2	13890897	.	T	A	3809.77	PASS	.	.
Chr2	13890926	.	C	A	4215.77	PASS	.	.
Chr2	13891624	.	A	G	3254.77	PASS	.	.
Chr2	13893247	.	A	G	2967.77	PASS	.	.
Chr2	13893690	.	T	A	2983.77	PASS	.	.
Chr2	13893795	.	T	C	3197.05	PASS	.	.
Chr2	13894868	.	T	C	3361.77	PASS	.	.
Chr2	13895375	.	T	C	2440.77	PASS	.	.
Chr2	13897081	.	A	T	2113.77	PASS	.	.
Chr2	13897257	.	T	C	3198.81	PASS	.	.
Chr2	13898189	.	T	C	2401.77	PASS	.	.
Chr2	13898756	.	A	G	2750.77	PASS	.	.
Chr2	13899087	.	C	A	2470.77	PASS	.	.
Chr2	13899290	.	C	T	3184.79	PASS	.	.
Chr2	13899439	.	T	G	2813.77	PASS	.	.
Chr2	13899842	.	G	T	2724.77	PASS	.	.
Chr2	13900398	.	T	C	2902.77	PASS	.	.
Chr2	13901075	.	T	C	2964.77	PASS	.	.
Chr2	13901421	.	A	T	3278.77	PASS	.	.
Chr2	13901477	.	T	C	3567.77	PASS	.	.
Chr2	13901719	.	T	G	3189.78	PASS	.	.
Chr2	13901892	.	C	T	2998.77	PASS	.	.
Chr2	13901953	.	A	T	3496.77	PASS	.	.
Chr2	13902089	.	T	C	3486.77	PASS	.	.
Chr2	13904344	.	T	G	2350.77	PASS	.	.
Chr2	13904773	.	G	A	3884.77	PASS	.	.
Chr2	13905368	.	C	T	5036.77	PASS	.	.
Chr2	13905435	.	G	C	2402.77	PASS	.	.
Chr2	13905527	.	G	T	4016.77	PASS	.	.
Chr2	13905541	.	T	C	4084.77	PASS	.	.
Chr2	13905572	.	A	G	2947.77	PASS	.	.
Chr2	13905684	.	C	G	2771.77	PASS	.	.
Chr2	13905826	.	T	C	5735.77	PASS	.	.
Chr2	13905844	.	G	T	5793.77	PASS	.	.
Chr2	13905847	.	T	A	5748.77	PASS	.	.
Chr2	13906711	.	A	T	304.84	PASS	.	.
Chr2	13906813	.	A	G	461.77	PASS	.	.
Chr2	13906874	.	A	C	947.77	PASS	.	.
Chr2	13906884	.	A	T	976.77	PASS	.	.
Chr2	13906940	.	G	A	755.77	PASS	.	.
Chr2	13906941	.	T	C	755.77	PASS	.	.
Chr2	13907015	.	A	G	1090.77	PASS	.	.
Chr2	13907122	.	T	A	1472.77	PASS	.	.
Chr2	13907139	.	G	A	1369.77	PASS	.	.
Chr2	13907252	.	C	T	13.95	PASS	.	.
Chr2	13907276	.	C	A	390.77	PASS	.	.
Chr2	13907349	.	C	A	372.77	PASS	.	.
Chr2	13907360	.	G	T	367.77	PASS	.	.
Chr2	13907377	.	A	T	808.77	PASS	.	.
Chr2	13907380	.	T	A	763.77	PASS	.	.
Chr2	13907391	.	G	A	175.77	PASS	.	.
Chr2	13907405	.	G	A	206.77	PASS	.	.
Chr2	13907484	.	G	A	279.77	PASS	.	.
Chr2	13907528	.	G	A	464.77	PASS	.	.
Chr2	13907555	.	C	T	1066.77	PASS	.	.
Chr2	13907563	.	G	A	1050.77	PASS	.	.
Chr2	13907609	.	T	G	133.77	PASS	.	.
Chr2	13907666	.	T	C	1321.77	PASS	.	.
Chr2	13907670	.	T	C	540.77	PASS	.	.
Chr2	13907713	.	G	T	41.77	PASS	.	.
Chr2	13907768	.	C	T	536.77	PASS	.	.
Chr2	13907809	.	C	T	52.77	PASS	.	.
Chr2	13907810	.	C	T	46.77	PASS	.	.
Chr2	13907814	.	A	G	43.77	PASS	.	.
Chr2	13908104	.	A	G	18.59	PASS	.	.
Chr2	13908125	.	C	T	65.77	PASS	.	.
Chr2	13908143	.	A	T	65.77	PASS	.	.
Chr2	13908172	.	T	C	729.77	PASS	.	.
Chr2	13908239	.	C	T	51.77	PASS	.	.
Chr2	13908457	.	C	T	19.81	PASS	.	.
Chr2	13908550	.	A	G	133.77	PASS	.	.
Chr2	13908552	.	T	A	133.77	PASS	.	.
Chr2	13908801	.	T	C	3646.77	PASS	.	.
Chr2	13909296	.	C	T	3296.77	PASS	.	.
Chr2	13909376	.	T	C	2795.77	PASS	.	.
Chr2	13909454	.	C	G	4888.77	PASS	.	.
Chr2	13909589	.	A	G	2509.77	PASS	.	.
Chr2	13909629	.	G	A	4059.77	PASS	.	.
Chr2	13909644	.	T	G	4040.77	PASS	.	.
Chr2	13910723	.	C	A	4347.77	PASS	.	.
Chr2	13910792	.	T	C	4234.77	PASS	.	.
Chr2	13912440	.	T	C	4007.77	PASS	.	.
Chr2	13913364	.	A	T	2780.77	PASS	.	.
Chr2	13913690	.	C	A	2889.77	PASS	.	.
Chr2	13913989	.	C	A	3950.77	PASS	.	.
Chr2	13914499	.	C	G	3107.77	PASS	.	.
Chr2	13914932	.	A	G	3761.77	PASS	.	.
Chr2	13916098	.	T	A	2552.77	PASS	.	.
Chr2	13916147	.	G	A	2904.77	PASS	.	.
Chr2	13916242	.	A	C	4613.77	PASS	.	.
Chr2	13916244	.	A	C	4613.77	PASS	.	.
Chr2	13916309	.	G	A	2975.77	PASS	.	.
Chr2	13916428	.	A	T	3111.77	PASS	.	.
Chr2	13916500	.	A	G	2736.77	PASS	.	.
Chr2	13916552	.	G	A	4246.77	PASS	.	.
Chr2	13916558	.	G	A	4021.77	PASS	.	.
Chr2	13916566	.	C	A	3998.77	PASS	.	.
Chr2	13916619	.	T	A	2301.77	PASS	.	.
Chr2	13916864	.	C	T	3013.77	PASS	.	.
Chr2	13916867	.	C	T	3013.77	PASS	.	.
Chr2	13916994	.	C	A	3084.77	PASS	.	.
Chr2	13916996	.	A	G	3084.77	PASS	.	.
Chr2	13917111	.	T	G	3710.77	PASS	.	.
Chr2	13917135	.	G	A	4040.77	PASS	.	.
Chr2	13917153	.	G	A	3690.77	PASS	.	.
Chr2	13917170	.	C	G	3478.77	PASS	.	.
Chr2	13917322	.	A	C	3561.77	PASS	.	.
Chr2	13917329	.	G	T	3572.77	PASS	.	.
Chr2	13918052	.	T	C	2265.77	PASS	.	.
Chr2	13918076	.	T	C	2242.77	PASS	.	.
Chr2	13918088	.	C	T	2442.77	PASS	.	.
Chr2	13918106	.	T	C	4023.77	PASS	.	.
Chr2	13918112	.	G	A	3994.77	PASS	.	.
Chr2	13918133	.	T	C	2536.77	PASS	.	.
Chr2	13918331	.	T	A	2556.77	PASS	.	.
Chr2	13918541	.	C	T	2244.77	PASS	.	.
Chr2	13918610	.	A	G	1996.77	PASS	.	.
Chr2	13918731	.	A	T	2492.77	PASS	.	.
Chr2	13918874	.	G	A	3127.77	PASS	.	.
Chr2	13918901	.	G	T	3122.77	PASS	.	.
Chr2	13919040	.	A	T	2031.77	PASS	.	.
Chr2	13919041	.	T	C	2031.77	PASS	.	.
Chr2	13919189	.	G	T	2086.77	PASS	.	.
Chr2	13919234	.	G	A	3044.77	PASS	.	.
Chr2	13919309	.	A	C	3278.77	PASS	.	.
Chr2	13919331	.	A	G	4646.77	PASS	.	.
Chr2	13919332	.	C	T	4646.77	PASS	.	.
Chr2	13919333	.	A	T	4646.77	PASS	.	.
Chr2	13919366	.	C	T	2877.77	PASS	.	.
Chr2	13919404	.	T	C	2636.77	PASS	.	.
Chr2	13919454	.	A	C	3981.77	PASS	.	.
Chr2	13919463	.	C	T	3936.77	PASS	.	.
Chr2	13919475	.	A	G	2371.77	PASS	.	.
Chr2	13919515	.	T	C	2444.77	PASS	.	.
Chr2	13919594	.	T	C	4263.77	PASS	.	.
Chr2	13919601	.	C	T	4419.77	PASS	.	.
Chr2	13919602	.	G	C	4333.77	PASS	.	.
Chr2	13919653	.	A	G	3176.77	PASS	.	.
Chr2	13919761	.	G	C	4640.77	PASS	.	.
Chr2	13919766	.	A	G	4541.77	PASS	.	.
Chr2	13919909	.	T	C	3193.69	PASS	.	.
Chr2	13919955	.	G	A	5701.77	PASS	.	.
Chr2	13919957	.	C	A	5816.77	PASS	.	.
Chr2	13919958	.	A	G	5816.77	PASS	.	.
Chr2	13919960	.	T	C	5622.77	PASS	.	.
Chr2	13920005	.	A	G	3217.75	PASS	.	.
Chr2	13920018	.	G	A	3366.77	PASS	.	.
Chr2	13920113	.	T	G	3265.77	PASS	.	.
Chr2	13920139	.	C	T	3262.77	PASS	.	.
Chr2	13920182	.	A	C	3109.77	PASS	.	.
Chr2	13920338	.	T	G	3080.77	PASS	.	.
Chr2	13920363	.	C	T	2881.77	PASS	.	.
Chr2	13920382	.	T	C	2836.77	PASS	.	.
Chr2	13920407	.	C	T	2687.77	PASS	.	.
Chr2	13920492	.	C	T	4988.77	PASS	.	.
Chr2	13920494	.	T	G	4988.77	PASS	.	.
Chr2	13920544	.	T	G	4707.77	PASS	.	.
Chr2	13920561	.	G	A	5050.77	PASS	.	.
Chr2	13920579	.	A	G	4665.77	PASS	.	.
Chr2	13920663	.	T	C	2848.77	PASS	.	.
Chr2	13920684	.	T	C	4596.77	PASS	.	.
Chr2	13920699	.	C	T	2784.77	PASS	.	.
Chr2	13920756	.	T	C	3876.77	PASS	.	.
Chr2	13920764	.	A	T	4025.77	PASS	.	.
Chr2	13920783	.	G	A	4413.77	PASS	.	.
Chr2	13920788	.	C	T	4465.77	PASS	.	.
Chr2	13920917	.	C	G	3128.77	PASS	.	.
Chr2	13920928	.	G	A	3043.77	PASS	.	.
Chr2	13921307	.	C	A	5814.77	PASS	.	.
Chr2	13921332	.	T	C	6297.77	PASS	.	.
Chr2	13921356	.	C	T	5995.77	PASS	.	.
Chr2	13921367	.	A	G	6087.77	PASS	.	.
Chr2	13921373	.	G	C	5613.77	PASS	.	.
Chr2	13921381	.	T	A	5299.77	PASS	.	.
Chr2	13921434	.	C	T	4231.77	PASS	.	.
Chr2	13921442	.	C	G	4089.77	PASS	.	.
Chr2	13921545	.	G	A	4781.77	PASS	.	.
Chr2	13921578	.	C	T	7163.77	PASS	.	.
Chr2	13921584	.	C	G	7281.77	PASS	.	.
Chr2	13921734	.	C	T	3988.77	PASS	.	.
Chr2	13921790	.	C	T	5813.77	PASS	.	.
Chr2	13921791	.	A	C	5840.77	PASS	.	.
Chr2	13921794	.	C	T	5800.77	PASS	.	.
Chr2	13921849	.	G	C	5712.77	PASS	.	.
Chr2	13921853	.	G	A	5740.77	PASS	.	.
Chr2	13921866	.	G	T	5903.77	PASS	.	.
Chr2	13922098	.	T	C	1456.77	PASS	.	.
Chr2	13922110	.	A	T	1726.77	PASS	.	.
Chr2	13922113	.	C	T	1816.77	PASS	.	.
Chr2	13922121	.	T	G	2131.77	PASS	.	.
Chr2	13922219	.	T	C	2794.77	PASS	.	.
Chr2	13922262	.	T	C	2775.77	PASS	.	.
Chr2	13922337	.	T	G	3201.82	PASS	.	.
Chr2	13922349	.	G	A	3093.77	PASS	.	.
Chr2	13922358	.	A	G	2626.77	PASS	.	.
Chr2	13922360	.	A	C	2581.77	PASS	.	.
Chr2	13922696	.	C	A	2581.77	PASS	.	.
Chr2	13922707	.	A	G	4095.77	PASS	.	.
Chr2	13922717	.	T	C	4067.77	PASS	.	.
Chr2	13922729	.	C	T	2443.77	PASS	.	.
Chr2	13922741	.	A	G	2361.77	PASS	.	.
Chr2	13922774	.	G	A	2533.77	PASS	.	.
Chr2	13922846	.	C	A	4542.77	PASS	.	.
Chr2	13922942	.	A	G	5220.77	PASS	.	.
Chr2	13922945	.	G	A	5220.77	PASS	.	.
Chr2	13923012	.	G	T	3072.77	PASS	.	.
Chr2	13923393	.	T	G	2515.77	PASS	.	.
Chr2	13923544	.	T	C	3460.77	PASS	.	.
Chr2	13923555	.	C	A	5896.77	PASS	.	.
Chr2	13923556	.	C	G	5896.77	PASS	.	.
Chr2	13923591	.	G	A	3201.82	PASS	.	.
Chr2	13923751	.	A	G	4746.77	PASS	.	.
Chr2	13923761	.	T	A	4912.77	PASS	.	.
Chr2	13923795	.	T	A	4892.77	PASS	.	.
Chr2	13923809	.	T	C	4979.77	PASS	.	.
Chr2	13923861	.	T	G	5356.77	PASS	.	.
Chr2	13923868	.	T	C	5273.77	PASS	.	.
Chr2	13923939	.	A	T	6099.77	PASS	.	.
Chr2	13923943	.	A	T	6220.77	PASS	.	.
Chr2	13923963	.	A	T	5955.77	PASS	.	.
Chr2	13924150	.	T	C	5550.77	PASS	.	.
Chr2	13924160	.	G	A	5618.77	PASS	.	.
Chr2	13924237	.	C	T	3099.77	PASS	.	.
Chr2	13924282	.	T	C	2647.77	PASS	.	.
Chr2	13924307	.	A	T	4191.77	PASS	.	.
Chr2	13924313	.	G	A	4136.77	PASS	.	.
Chr2	13924515	.	C	A	2608.77	PASS	.	.
Chr2	13924570	.	T	A	2000.77	PASS	.	.
Chr2	13924665	.	G	A	3373.77	PASS	.	.
Chr2	13924696	.	A	C	5619.77	PASS	.	.
Chr2	13924703	.	G	A	5561.77	PASS	.	.
Chr2	13924726	.	A	G	4921.77	PASS	.	.
Chr2	13924729	.	A	G	4769.77	PASS	.	.
Chr2	13924737	.	A	T	4553.77	PASS	.	.
Chr2	13924776	.	C	G	2847.77	PASS	.	.
Chr2	13924803	.	T	A	2968.77	PASS	.	.
Chr2	13924880	.	T	A	3419.77	PASS	.	.
Chr2	13924901	.	A	G	3228.29	PASS	.	.
Chr2	13924917	.	A	C	3083.77	PASS	.	.
Chr2	13924983	.	C	T	2638.77	PASS	.	.
Chr2	13925054	.	C	T	4985.77	PASS	.	.
Chr2	13925076	.	T	A	4989.77	PASS	.	.
Chr2	13925164	.	G	A	1906.77	PASS	.	.
Chr2	13925203	.	A	G	2069.77	PASS	.	.
Chr2	13925234	.	C	T	3603.77	PASS	.	.
Chr2	13925244	.	G	C	3789.77	PASS	.	.
Chr2	13925367	.	C	T	3808.77	PASS	.	.
Chr2	13925604	.	A	T	4119.77	PASS	.	.
Chr2	13925618	.	T	A	4359.77	PASS	.	.
Chr2	13925818	.	A	G	4201.77	PASS	.	.
Chr2	13926073	.	T	C	3055.77	PASS	.	.
Chr2	13926731	.	C	T	3353.77	PASS	.	.
Chr2	13927188	.	A	G	4081.77	PASS	.	.
Chr2	13927255	.	A	T	3314.77	PASS	.	.
Chr2	13927337	.	T	C	3877.77	PASS	.	.
Chr2	13929643	.	T	C	2963.77	PASS	.	.
Chr2	13930877	.	C	T	1931.77	PASS	.	.
Chr2	13930935	.	T	A	3256.77	PASS	.	.
Chr2	13930940	.	T	A	3251.77	PASS	.	.
Chr2	13930950	.	T	C	3130.77	PASS	.	.
Chr2	13930978	.	G	A	3664.77	PASS	.	.
Chr2	13930984	.	C	T	3938.77	PASS	.	.
Chr2	13930988	.	G	C	4190.77	PASS	.	.
Chr2	13931001	.	T	C	4256.77	PASS	.	.
Chr2	13931003	.	T	G	4097.77	PASS	.	.
Chr2	13931031	.	A	G	2214.77	PASS	.	.
Chr2	13931074	.	T	A	3823.77	PASS	.	.
Chr2	13931128	.	C	A	3905.77	PASS	.	.
Chr2	13931161	.	A	G	4549.77	PASS	.	.
Chr2	13931162	.	A	G	4510.77	PASS	.	.
Chr2	13931165	.	T	G	4484.77	PASS	.	.
Chr2	13931178	.	A	G	4283.77	PASS	.	.
Chr2	13931220	.	A	G	2507.77	PASS	.	.
Chr2	13931294	.	C	T	2712.77	PASS	.	.
Chr2	13931394	.	C	T	4701.77	PASS	.	.
Chr2	13931399	.	C	T	4914.77	PASS	.	.
Chr2	13931402	.	G	T	4966.77	PASS	.	.
Chr2	13931413	.	G	C	4754.77	PASS	.	.
Chr2	13931441	.	C	T	4358.77	PASS	.	.
Chr2	13931570	.	A	G	3074.77	PASS	.	.
Chr2	13933815	.	G	A	2719.77	PASS	.	.
Chr2	13934207	.	A	C	5891.77	PASS	.	.
Chr2	13934766	.	A	G	2623.77	PASS	.	.
Chr2	13935125	.	C	T	3419.77	PASS	.	.
Chr2	13937041	.	T	A	2934.77	PASS	.	.
Chr2	13938620	.	A	G	3200.06	PASS	.	.
Chr2	13939515	.	C	A	3016.77	PASS	.	.
Chr2	13939984	.	G	A	2764.77	PASS	.	.
Chr2	13940129	.	A	G	2167.77	PASS	.	.
Chr2	13940246	.	C	A	2554.77	PASS	.	.
Chr2	13940335	.	C	T	2375.77	PASS	.	.
Chr2	13940534	.	C	A	2878.77	PASS	.	.
Chr2	13940681	.	G	A	3004.77	PASS	.	.
Chr2	13940781	.	A	C	3125.77	PASS	.	.
Chr2	13940799	.	A	T	2973.77	PASS	.	.
Chr2	13940849	.	G	A	2941.77	PASS	.	.
Chr2	13940938	.	T	C	3586.77	PASS	.	.
Chr2	13940978	.	C	T	3626.77	PASS	.	.
Chr2	13941138	.	T	A	5632.77	PASS	.	.
Chr2	13941152	.	T	C	5162.77	PASS	.	.
Chr2	13941700	.	G	T	3025.77	PASS	.	.
Chr2	13942013	.	G	A	3462.77	PASS	.	.
Chr2	13942040	.	G	A	3391.77	PASS	.	.
Chr2	13942068	.	G	A	5429.77	PASS	.	.
Chr2	13942073	.	A	G	5470.77	PASS	.	.
Chr2	13942079	.	T	A	5405.77	PASS	.	.
Chr2	13942218	.	T	G	3278.77	PASS	.	.
Chr2	13942333	.	A	G	3631.77	PASS	.	.
Chr2	13942784	.	G	A	4110.77	PASS	.	.
Chr2	13943021	.	C	A	3393.77	PASS	.	.
Chr2	13943180	.	C	T	3421.77	PASS	.	.
Chr2	13944244	.	A	G	2471.77	PASS	.	.
Chr2	13944581	.	A	T	634.77	PASS	.	.
Chr2	13945171	.	A	G	2187.77	PASS	.	.
Chr2	13945659	.	T	C	2616.77	PASS	.	.
Chr2	13945933	.	T	G	858.78	PASS	.	.
Chr2	13945938	.	A	T	1678.77	PASS	.	.
Chr2	13946301	.	A	G	3200.06	PASS	.	.
Chr2	13946369	.	C	A	3241.77	PASS	.	.
Chr2	13946454	.	G	A	3490.77	PASS	.	.
Chr2	13946477	.	A	G	3384.77	PASS	.	.
Chr2	13947247	.	A	T	5374.77	PASS	.	.
Chr2	13947305	.	A	G	3481.77	PASS	.	.
Chr2	13947501	.	T	A	4007.77	PASS	.	.
Chr2	13948058	.	T	A	3115.77	PASS	.	.
Chr2	13948383	.	G	A	2918.77	PASS	.	.
Chr2	13949025	.	C	T	5909.77	PASS	.	.
Chr2	13949029	.	G	T	5909.77	PASS	.	.
Chr2	13950401	.	C	T	3630.77	PASS	.	.
Chr2	13950665	.	G	A	6700.77	PASS	.	.
Chr2	13950699	.	G	T	3633.77	PASS	.	.
Chr2	13950928	.	A	G	4539.77	PASS	.	.
Chr2	13950988	.	A	T	6120.77	PASS	.	.
Chr2	13951000	.	T	C	6317.77	PASS	.	.
Chr2	13951025	.	G	C	5457.77	PASS	.	.
Chr2	13951218	.	C	A	3628.77	PASS	.	.
Chr2	13951414	.	C	T	3344.77	PASS	.	.
Chr2	13951477	.	A	T	3881.77	PASS	.	.
Chr2	13951585	.	C	A	3658.77	PASS	.	.
Chr2	13951883	.	C	A	4843.77	PASS	.	.
Chr2	13951887	.	T	A	4997.77	PASS	.	.
Chr2	13951911	.	G	C	4893.77	PASS	.	.
Chr2	13951930	.	A	C	4547.77	PASS	.	.
Chr2	13951987	.	C	T	3024.77	PASS	.	.
Chr2	13952055	.	A	C	2846.77	PASS	.	.
Chr2	13952096	.	T	A	3849.77	PASS	.	.
Chr2	13952113	.	T	G	3828.77	PASS	.	.
Chr2	13952220	.	G	A	2784.77	PASS	.	.
Chr2	13952603	.	G	A	2730.77	PASS	.	.
Chr2	13952650	.	G	T	2749.77	PASS	.	.
Chr2	13952944	.	T	A	2832.77	PASS	.	.
Chr2	13955230	.	G	A	3454.77	PASS	.	.
Chr2	13955393	.	T	G	3314.77	PASS	.	.
Chr2	13955548	.	T	G	2628.77	PASS	.	.
Chr2	13956266	.	T	A	3493.77	PASS	.	.
Chr2	13957500	.	C	T	2473.77	PASS	.	.
Chr2	13957545	.	A	C	2261.77	PASS	.	.
Chr2	13957816	.	T	A	2293.77	PASS	.	.
Chr2	13957822	.	T	A	2366.77	PASS	.	.
Chr2	13958052	.	T	C	3000.77	PASS	.	.
Chr2	13958185	.	C	A	2671.77	PASS	.	.
Chr2	13959172	.	G	A	3419.77	PASS	.	.
Chr2	13960191	.	C	T	2491.77	PASS	.	.
Chr2	13960736	.	A	T	3299.77	PASS	.	.
Chr2	13962128	.	C	A	3105.77	PASS	.	.
Chr2	13962693	.	A	T	3742.77	PASS	.	.
Chr2	13963724	.	C	A	3408.77	PASS	.	.
Chr2	13963884	.	C	T	2949.77	PASS	.	.
Chr2	13964209	.	T	A	3851.77	PASS	.	.
Chr2	13965963	.	T	A	3988.77	PASS	.	.
Chr2	13965986	.	G	A	3979.77	PASS	.	.
Chr2	13969109	.	G	C	2717.77	PASS	.	.
Chr2	13969185	.	A	T	3457.77	PASS	.	.
Chr2	13969340	.	C	T	3503.77	PASS	.	.
Chr2	13969934	.	A	T	3727.77	PASS	.	.
Chr2	13971357	.	G	C	3693.77	PASS	.	.
Chr2	13971546	.	T	A	5589.77	PASS	.	.
Chr2	13971557	.	A	G	5662.77	PASS	.	.
Chr2	13971581	.	C	G	5111.77	PASS	.	.
Chr2	13971697	.	A	G	2796.77	PASS	.	.
Chr2	13972036	.	G	A	2898.77	PASS	.	.
Chr2	13972392	.	A	T	3150.77	PASS	.	.
Chr2	13972621	.	T	C	3010.77	PASS	.	.
Chr2	13973029	.	C	A	2281.77	PASS	.	.
Chr2	13973213	.	C	T	2525.77	PASS	.	.
Chr2	13973428	.	G	T	3648.77	PASS	.	.
Chr2	13974135	.	T	C	3856.77	PASS	.	.
Chr2	13974153	.	G	A	3691.77	PASS	.	.
Chr2	13974524	.	G	A	3013.77	PASS	.	.
Chr2	13974644	.	A	G	2938.77	PASS	.	.
Chr2	13975136	.	C	G	3453.77	PASS	.	.
Chr2	13976375	.	A	G	3126.77	PASS	.	.
Chr2	13977530	.	T	G	3095.77	PASS	.	.
Chr2	13977970	.	T	A	2331.77	PASS	.	.
Chr2	13978324	.	T	A	2786.77	PASS	.	.
Chr2	13978356	.	C	G	5084.77	PASS	.	.
Chr2	13978369	.	G	A	5319.77	PASS	.	.
Chr2	13978389	.	T	C	5437.77	PASS	.	.
Chr2	13978431	.	G	A	5745.77	PASS	.	.
Chr2	13978440	.	G	T	5769.77	PASS	.	.
Chr2	13978486	.	G	A	6318.77	PASS	.	.
Chr2	13978487	.	C	G	6318.77	PASS	.	.
Chr2	13978543	.	G	T	3665.77	PASS	.	.
Chr2	13978576	.	T	C	5725.77	PASS	.	.
Chr2	13978587	.	G	A	5646.77	PASS	.	.
Chr2	13978794	.	A	G	3960.77	PASS	.	.
Chr2	13978995	.	T	C	3539.77	PASS	.	.
Chr2	13979219	.	G	A	4439.77	PASS	.	.
Chr2	13979309	.	T	C	4522.77	PASS	.	.
Chr2	13979381	.	G	A	3704.77	PASS	.	.
Chr2	13979627	.	T	C	3625.77	PASS	.	.
Chr2	13979847	.	G	A	3387.77	PASS	.	.
Chr2	13980601	.	A	C	3281.77	PASS	.	.
Chr2	13980708	.	A	T	3183.76	PASS	.	.
Chr2	13980843	.	G	A	2802.77	PASS	.	.
Chr2	13981821	.	A	C	3367.77	PASS	.	.
Chr2	13982569	.	A	C	4416.77	PASS	.	.
Chr2	13982870	.	T	C	3284.77	PASS	.	.
Chr2	13983070	.	G	C	3079.77	PASS	.	.
Chr2	13983501	.	C	T	3233.06	PASS	.	.
Chr2	13983632	.	C	T	6527.77	PASS	.	.
Chr2	13983644	.	A	T	6626.77	PASS	.	.
Chr2	13983741	.	C	A	4229.77	PASS	.	.
Chr2	13984221	.	T	C	5443.77	PASS	.	.
Chr2	13984223	.	T	A	5466.77	PASS	.	.
Chr2	13984224	.	T	A	5466.77	PASS	.	.
Chr2	13984314	.	G	T	3586.77	PASS	.	.
Chr2	13984340	.	A	T	3387.77	PASS	.	.
Chr2	13984478	.	T	C	3671.77	PASS	.	.
Chr2	13984758	.	T	G	3647.77	PASS	.	.
Chr2	13984808	.	C	A	3871.77	PASS	.	.
Chr2	13985030	.	G	A	3528.77	PASS	.	.
Chr2	13985370	.	C	T	3032.77	PASS	.	.
Chr2	13986229	.	T	C	4264.77	PASS	.	.
Chr2	13987315	.	A	T	3842.77	PASS	.	.
Chr2	13987705	.	A	T	3227.04	PASS	.	.
Chr2	13988982	.	G	T	3365.77	PASS	.	.
Chr2	13990353	.	A	T	3137.77	PASS	.	.
Chr2	13990835	.	A	C	2908.77	PASS	.	.
Chr2	13990946	.	T	G	3629.77	PASS	.	.
Chr2	13993482	.	T	C	3449.77	PASS	.	.
Chr2	13993541	.	T	C	3563.77	PASS	.	.
Chr2	13996332	.	C	A	3081.77	PASS	.	.
Chr2	13996928	.	C	A	3378.77	PASS	.	.
Chr2	13997153	.	C	G	3155.77	PASS	.	.
Chr2	13997724	.	C	T	5514.77	PASS	.	.
Chr2	13997748	.	C	T	5855.77	PASS	.	.
Chr2	13999354	.	A	G	3281.77	PASS	.	.
Chr2	13999420	.	C	T	3458.77	PASS	.	.
Chr2	14000726	.	C	T	3706.77	PASS	.	.
Chr2	14001192	.	A	C	3254.77	PASS	.	.
Chr2	14003346	.	G	A	3475.77	PASS	.	.
Chr2	14003429	.	T	C	2806.77	PASS	.	.
Chr2	14006198	.	A	G	2539.77	PASS	.	.
Chr2	14008821	.	C	T	3076.77	PASS	.	.
Chr2	14009437	.	C	T	2024.77	PASS	.	.
Chr2	14009569	.	G	C	2539.77	PASS	.	.
Chr2	14009825	.	G	T	3011.77	PASS	.	.
Chr2	14010015	.	A	G	2540.77	PASS	.	.
Chr2	14010331	.	C	T	2416.77	PASS	.	.
Chr2	14010425	.	T	A	2474.77	PASS	.	.
Chr2	14010489	.	G	A	2363.77	PASS	.	.
Chr2	14010524	.	G	T	2216.77	PASS	.	.
Chr2	14013870	.	C	A	2209.77	PASS	.	.
Chr2	14015021	.	G	C	3233.06	PASS	.	.
Chr2	14015683	.	C	A	3572.77	PASS	.	.
Chr2	14015713	.	G	A	3508.77	PASS	.	.
Chr2	14016071	.	T	A	2859.77	PASS	.	.
Chr2	14016108	.	C	T	2832.77	PASS	.	.
Chr2	14016150	.	A	C	2886.77	PASS	.	.
Chr2	14016238	.	T	G	2626.77	PASS	.	.
Chr2	14016450	.	A	T	3030.77	PASS	.	.
Chr2	14016677	.	G	T	3130.77	PASS	.	.
Chr2	14016973	.	C	G	2279.77	PASS	.	.
Chr2	14017243	.	C	A	2636.77	PASS	.	.
Chr2	14017427	.	C	A	2885.77	PASS	.	.
Chr2	14018068	.	A	T	3802.77	PASS	.	.
Chr2	14019908	.	C	T	4722.77	PASS	.	.
Chr2	14023915	.	G	A	3153.77	PASS	.	.
Chr2	14024866	.	T	A	3486.77	PASS	.	.
Chr2	14028267	.	A	T	4290.77	PASS	.	.
Chr2	14028868	.	A	G	3108.77	PASS	.	.
Chr2	14029271	.	C	T	4228.77	PASS	.	.
Chr2	14029280	.	T	C	4215.77	PASS	.	.
Chr2	14030514	.	T	A	2726.77	PASS	.	.
Chr2	14031299	.	C	G	3154.77	PASS	.	.
Chr2	14031610	.	T	A	3670.77	PASS	.	.
Chr2	14031827	.	G	T	3422.77	PASS	.	.
Chr2	14032741	.	A	C	3407.77	PASS	.	.
Chr2	14033556	.	G	C	3336.77	PASS	.	.
Chr2	14033829	.	T	C	3030.77	PASS	.	.
Chr2	14033844	.	T	A	3424.77	PASS	.	.
Chr2	14033857	.	G	C	3444.77	PASS	.	.
Chr2	14033872	.	A	G	3449.77	PASS	.	.
Chr2	14033894	.	A	C	3597.77	PASS	.	.
Chr2	14034057	.	A	G	2829.77	PASS	.	.
Chr2	14034098	.	G	A	4858.77	PASS	.	.
Chr2	14034101	.	T	C	4993.77	PASS	.	.
Chr2	14034103	.	T	C	4966.77	PASS	.	.
Chr2	14034111	.	C	T	4886.77	PASS	.	.
Chr2	14034112	.	A	C	4841.77	PASS	.	.
Chr2	14034119	.	C	A	4797.77	PASS	.	.
Chr2	14034399	.	G	T	3184.79	PASS	.	.
Chr2	14034541	.	A	T	6883.77	PASS	.	.
Chr2	14034550	.	G	C	7152.77	PASS	.	.
Chr2	14034564	.	G	A	6957.77	PASS	.	.
Chr2	14034582	.	A	T	6644.77	PASS	.	.
Chr2	14034610	.	A	G	6749.77	PASS	.	.
Chr2	14034626	.	C	T	6541.77	PASS	.	.
Chr2	14034640	.	G	C	6091.77	PASS	.	.
Chr2	14034647	.	G	T	6046.77	PASS	.	.
Chr2	14034653	.	C	A	6046.77	PASS	.	.
Chr2	14034656	.	G	A	6046.77	PASS	.	.
Chr2	14034679	.	T	A	5821.77	PASS	.	.
Chr2	14034688	.	G	A	5956.77	PASS	.	.
Chr2	14034690	.	G	A	5956.77	PASS	.	.
Chr2	14034702	.	T	C	5938.77	PASS	.	.
Chr2	14034704	.	T	G	5848.77	PASS	.	.
Chr2	14034746	.	C	G	3061.77	PASS	.	.
Chr2	14034883	.	C	T	5743.77	PASS	.	.
Chr2	14034914	.	A	C	3883.77	PASS	.	.
Chr2	14035104	.	G	C	6416.77	PASS	.	.
Chr2	14035105	.	G	T	6416.77	PASS	.	.
Chr2	14035125	.	T	G	6339.77	PASS	.	.
Chr2	14035126	.	T	C	6339.77	PASS	.	.
Chr2	14035251	.	C	A	4348.77	PASS	.	.
Chr2	14035296	.	A	G	3718.77	PASS	.	.
Chr2	14035413	.	A	G	2722.77	PASS	.	.
Chr2	14035515	.	C	G	3288.77	PASS	.	.
Chr2	14035545	.	G	T	3014.77	PASS	.	.
Chr2	14035637	.	G	T	4754.77	PASS	.	.
Chr2	14035641	.	A	G	4822.77	PASS	.	.
Chr2	14035666	.	G	T	4525.77	PASS	.	.
Chr2	14035721	.	C	G	2792.77	PASS	.	.
Chr2	14035754	.	A	T	3092.77	PASS	.	.
Chr2	14035815	.	A	G	3188.81	PASS	.	.
Chr2	14035944	.	C	G	3108.77	PASS	.	.
Chr2	14036071	.	G	A	4996.77	PASS	.	.
Chr2	14036453	.	A	T	2668.77	PASS	.	.
Chr2	14036454	.	T	A	4452.77	PASS	.	.
Chr2	14036569	.	C	G	3911.77	PASS	.	.
Chr2	14037280	.	G	A	2443.77	PASS	.	.
Chr2	14038138	.	A	G	2095.77	PASS	.	.
Chr2	14039209	.	G	A	2645.77	PASS	.	.
Chr2	14040625	.	A	T	2570.77	PASS	.	.
Chr2	14040766	.	G	A	4553.77	PASS	.	.
Chr2	14040773	.	G	A	4563.77	PASS	.	.
Chr2	14040826	.	C	T	4021.77	PASS	.	.
Chr2	14040958	.	G	T	2818.77	PASS	.	.
Chr2	14041657	.	G	C	5585.77	PASS	.	.
Chr2	14041658	.	C	A	5585.77	PASS	.	.
Chr2	14041792	.	T	C	3847.77	PASS	.	.
Chr2	14042111	.	C	T	3927.77	PASS	.	.
Chr2	14042112	.	C	T	3927.77	PASS	.	.
Chr2	14042177	.	C	T	1368.77	PASS	.	.
Chr2	14042724	.	C	A	4021.77	PASS	.	.
Chr2	14042962	.	C	T	2960.77	PASS	.	.
Chr2	14043238	.	A	G	2616.77	PASS	.	.
Chr2	14043250	.	A	G	2638.77	PASS	.	.
Chr2	14043313	.	G	A	3123.77	PASS	.	.
Chr2	14043350	.	G	A	3347.77	PASS	.	.
Chr2	14043500	.	A	T	2873.77	PASS	.	.
Chr2	14043973	.	C	A	3519.77	PASS	.	.
Chr2	14044190	.	T	G	4221.77	PASS	.	.
Chr2	14044201	.	T	A	4373.77	PASS	.	.
Chr2	14044958	.	A	C	3717.77	PASS	.	.
Chr2	14045399	.	G	A	3669.77	PASS	.	.
Chr2	14045942	.	T	A	3593.77	PASS	.	.
Chr2	14046125	.	G	A	3375.77	PASS	.	.
Chr2	14046174	.	G	T	2993.77	PASS	.	.
Chr2	14046459	.	A	T	2785.77	PASS	.	.
Chr2	14047125	.	C	A	3643.77	PASS	.	.
Chr2	14047382	.	C	A	2013.77	PASS	.	.
Chr2	14049264	.	C	G	3700.77	PASS	.	.
Chr2	14051178	.	C	G	3181.78	PASS	.	.
Chr2	14051333	.	A	G	2505.77	PASS	.	.
Chr2	14051483	.	C	A	2583.77	PASS	.	.
Chr2	14051579	.	T	C	3076.77	PASS	.	.
Chr2	14051762	.	A	G	3088.77	PASS	.	.
Chr2	14052240	.	T	C	3572.77	PASS	.	.
Chr2	14053701	.	G	T	3570.77	PASS	.	.
Chr2	14053913	.	C	T	3385.77	PASS	.	.
Chr2	14054251	.	T	G	3610.77	PASS	.	.
Chr2	14054469	.	G	C	3576.77	PASS	.	.
Chr2	14054499	.	G	A	3474.77	PASS	.	.
Chr2	14054724	.	G	A	3742.77	PASS	.	.
Chr2	14054757	.	T	C	3432.77	PASS	.	.
Chr2	14054802	.	C	A	3635.77	PASS	.	.
Chr2	14055297	.	G	T	2692.77	PASS	.	.
Chr2	14055363	.	G	T	2926.77	PASS	.	.
Chr2	14055423	.	G	A	4687.77	PASS	.	.
Chr2	14055424	.	C	T	4687.77	PASS	.	.
Chr2	14055857	.	A	T	2987.77	PASS	.	.
Chr2	14056713	.	G	A	2195.77	PASS	.	.
Chr2	14056908	.	T	A	2701.77	PASS	.	.
Chr2	14057615	.	G	T	2016.77	PASS	.	.
Chr2	14059548	.	A	G	2954.77	PASS	.	.
Chr2	14059882	.	T	C	2888.77	PASS	.	.
Chr2	14059917	.	T	A	4865.77	PASS	.	.
Chr2	14061114	.	C	A	3255.77	PASS	.	.
Chr2	14061148	.	A	C	4897.77	PASS	.	.
Chr2	14061149	.	C	A	4897.77	PASS	.	.
Chr2	14061243	.	G	A	5438.77	PASS	.	.
Chr2	14061245	.	A	C	5438.77	PASS	.	.
Chr2	14062163	.	A	T	3536.77	PASS	.	.
Chr2	14062335	.	A	T	2799.77	PASS	.	.
Chr2	14062609	.	A	G	3166.77	PASS	.	.
Chr2	14062758	.	G	A	2814.77	PASS	.	.
Chr2	14062985	.	G	A	2484.77	PASS	.	.
Chr2	14063132	.	T	C	2411.77	PASS	.	.
Chr2	14063173	.	C	T	2341.77	PASS	.	.
Chr2	14063235	.	A	G	2332.77	PASS	.	.
Chr2	14063296	.	G	A	4370.77	PASS	.	.
Chr2	14063300	.	C	T	4346.77	PASS	.	.
Chr2	14063406	.	T	C	2273.77	PASS	.	.
Chr2	14063564	.	C	T	1470.77	PASS	.	.
Chr2	14063767	.	A	G	3306.77	PASS	.	.
Chr2	14063815	.	C	T	3297.77	PASS	.	.
Chr2	14065075	.	G	A	3567.77	PASS	.	.
Chr2	14065359	.	A	G	2399.77	PASS	.	.
Chr2	14065422	.	T	A	1572.77	PASS	.	.
Chr2	14065473	.	G	A	1866.77	PASS	.	.
Chr2	14065485	.	T	C	3509.77	PASS	.	.
Chr2	14065516	.	C	T	2272.77	PASS	.	.
Chr2	14067016	.	G	T	3874.77	PASS	.	.
Chr2	14067484	.	T	A	5840.77	PASS	.	.
Chr2	14067500	.	T	G	5863.77	PASS	.	.
Chr2	14068806	.	A	T	3127.77	PASS	.	.
Chr2	14070175	.	A	C	5391.77	PASS	.	.
Chr2	14070179	.	T	A	5363.77	PASS	.	.
Chr2	14071036	.	T	G	3879.77	PASS	.	.
Chr2	14071081	.	C	G	3164.77	PASS	.	.
Chr2	14071974	.	G	A	3564.77	PASS	.	.
Chr2	14074029	.	C	G	3270.77	PASS	.	.
Chr2	14074432	.	C	A	3833.77	PASS	.	.
Chr2	14074452	.	A	C	3829.77	PASS	.	.
Chr2	14074573	.	A	G	3387.77	PASS	.	.
Chr2	14074584	.	T	A	3417.77	PASS	.	.
Chr2	14074956	.	T	A	2677.77	PASS	.	.
Chr2	14075075	.	C	T	2074.77	PASS	.	.
Chr2	14075292	.	A	T	2615.77	PASS	.	.
Chr2	14075953	.	A	G	3382.77	PASS	.	.
Chr2	14076228	.	C	T	3005.77	PASS	.	.
Chr2	14076254	.	A	T	2806.77	PASS	.	.
Chr2	14076547	.	C	G	2674.77	PASS	.	.
Chr2	14076653	.	C	T	2467.77	PASS	.	.
Chr2	14076726	.	T	A	4021.77	PASS	.	.
Chr2	14076748	.	G	A	4400.77	PASS	.	.
Chr2	14076757	.	A	T	4290.77	PASS	.	.
Chr2	14076897	.	T	A	4363.77	PASS	.	.
Chr2	14076900	.	C	A	4363.77	PASS	.	.
Chr2	14076947	.	G	C	2641.77	PASS	.	.
Chr2	14077089	.	T	C	5460.77	PASS	.	.
Chr2	14077094	.	C	G	5479.77	PASS	.	.
Chr2	14077097	.	C	A	5388.77	PASS	.	.
Chr2	14077110	.	T	A	2998.77	PASS	.	.
Chr2	14077268	.	G	A	5375.77	PASS	.	.
Chr2	14077272	.	C	T	5349.77	PASS	.	.
Chr2	14077310	.	A	C	5087.77	PASS	.	.
Chr2	14077317	.	A	G	5062.77	PASS	.	.
Chr2	14077330	.	T	G	3214.74	PASS	.	.
Chr2	14077351	.	G	T	3209.76	PASS	.	.
Chr2	14077390	.	C	T	3102.77	PASS	.	.
Chr2	14077438	.	G	A	4456.77	PASS	.	.
Chr2	14077444	.	A	G	4423.77	PASS	.	.
Chr2	14077489	.	T	A	4699.77	PASS	.	.
Chr2	14077492	.	C	T	4729.77	PASS	.	.
Chr2	14077555	.	C	A	2710.77	PASS	.	.
Chr2	14077569	.	T	G	2558.77	PASS	.	.
Chr2	14077582	.	G	A	4300.77	PASS	.	.
Chr2	14077588	.	C	T	4248.77	PASS	.	.
Chr2	14077601	.	A	T	3824.77	PASS	.	.
Chr2	14077602	.	C	T	3824.77	PASS	.	.
Chr2	14077791	.	A	G	5119.77	PASS	.	.
Chr2	14077797	.	G	A	5087.77	PASS	.	.
Chr2	14077821	.	C	G	4786.77	PASS	.	.
Chr2	14077830	.	C	T	4787.77	PASS	.	.
Chr2	14077854	.	G	A	2739.77	PASS	.	.
Chr2	14077884	.	C	A	4166.77	PASS	.	.
Chr2	14077898	.	G	C	4021.77	PASS	.	.
Chr2	14078085	.	A	G	2123.77	PASS	.	.
Chr2	14078100	.	T	C	2531.77	PASS	.	.
Chr2	14078166	.	G	A	4710.77	PASS	.	.
Chr2	14078186	.	C	A	4802.77	PASS	.	.
Chr2	14078191	.	T	C	4876.77	PASS	.	.
Chr2	14078210	.	C	A	4786.77	PASS	.	.
Chr2	14078211	.	A	G	4696.77	PASS	.	.
Chr2	14078216	.	G	A	4471.77	PASS	.	.
Chr2	14078218	.	T	C	4651.77	PASS	.	.
Chr2	14078229	.	T	C	4741.77	PASS	.	.
Chr2	14078242	.	G	A	4606.77	PASS	.	.
Chr2	14078248	.	C	T	4471.77	PASS	.	.
Chr2	14078250	.	C	T	4606.77	PASS	.	.
Chr2	14078297	.	A	G	4956.77	PASS	.	.
Chr2	14078305	.	C	T	5168.77	PASS	.	.
Chr2	14078320	.	G	C	5146.77	PASS	.	.
Chr2	14078321	.	C	T	5101.77	PASS	.	.
Chr2	14078327	.	C	T	4786.77	PASS	.	.
Chr2	14078332	.	A	T	4786.77	PASS	.	.
Chr2	14078341	.	A	G	4291.77	PASS	.	.
Chr2	14078355	.	T	C	3751.77	PASS	.	.
Chr2	14078357	.	A	C	3571.77	PASS	.	.
Chr2	14078359	.	C	G	3526.77	PASS	.	.
Chr2	14078360	.	T	C	3571.77	PASS	.	.
Chr2	14078363	.	C	A	3571.77	PASS	.	.
Chr2	14078365	.	A	G	3661.77	PASS	.	.
Chr2	14078367	.	T	G	3616.77	PASS	.	.
Chr2	14078378	.	T	G	3661.77	PASS	.	.
Chr2	14078382	.	C	A	3616.77	PASS	.	.
Chr2	14078488	.	G	A	2964.77	PASS	.	.
Chr2	14078516	.	G	A	2923.77	PASS	.	.
Chr2	14078598	.	G	T	5195.77	PASS	.	.
Chr2	14078608	.	A	G	5536.77	PASS	.	.
Chr2	14078609	.	A	C	5536.77	PASS	.	.
Chr2	14078612	.	C	T	5506.77	PASS	.	.
Chr2	14078817	.	T	A	3164.77	PASS	.	.
Chr2	14078926	.	A	T	3117.77	PASS	.	.
Chr2	14078960	.	A	G	4446.77	PASS	.	.
Chr2	14079054	.	T	G	2441.77	PASS	.	.
Chr2	14079066	.	G	A	2466.77	PASS	.	.
Chr2	14079102	.	A	T	4350.77	PASS	.	.
Chr2	14079105	.	T	A	4350.77	PASS	.	.
Chr2	14079135	.	C	A	3913.77	PASS	.	.
Chr2	14079153	.	C	G	4005.77	PASS	.	.
Chr2	14079165	.	T	C	3751.77	PASS	.	.
Chr2	14079464	.	A	T	2041.77	PASS	.	.
Chr2	14079473	.	G	T	2311.77	PASS	.	.
Chr2	14079584	.	C	A	2329.77	PASS	.	.
Chr2	14079627	.	G	A	4639.77	PASS	.	.
Chr2	14079650	.	G	A	4869.77	PASS	.	.
Chr2	14079659	.	A	T	4921.77	PASS	.	.
Chr2	14079668	.	A	G	5210.77	PASS	.	.
Chr2	14079677	.	G	A	4995.77	PASS	.	.
Chr2	14079707	.	G	C	5623.77	PASS	.	.
Chr2	14079725	.	A	G	5821.77	PASS	.	.
Chr2	14079902	.	C	T	3493.77	PASS	.	.
Chr2	14079931	.	A	T	5743.77	PASS	.	.
Chr2	14079933	.	T	A	5743.77	PASS	.	.
Chr2	14079998	.	G	C	5401.77	PASS	.	.
Chr2	14080007	.	A	C	5621.77	PASS	.	.
Chr2	14080009	.	A	T	5624.77	PASS	.	.
Chr2	14080032	.	A	T	5450.77	PASS	.	.
Chr2	14080070	.	G	T	5826.77	PASS	.	.
Chr2	14080077	.	T	C	5951.77	PASS	.	.
Chr2	14080078	.	G	A	5951.77	PASS	.	.
Chr2	14080084	.	G	T	6001.77	PASS	.	.
Chr2	14080087	.	A	T	5911.77	PASS	.	.
Chr2	14080129	.	T	C	3315.77	PASS	.	.
Chr2	14080221	.	A	C	4606.77	PASS	.	.
Chr2	14080223	.	G	T	4606.77	PASS	.	.
Chr2	14080227	.	G	A	4696.77	PASS	.	.
Chr2	14080233	.	T	A	4696.77	PASS	.	.
Chr2	14080275	.	G	C	4606.77	PASS	.	.
Chr2	14080280	.	T	G	4696.77	PASS	.	.
Chr2	14080283	.	G	A	4606.77	PASS	.	.
Chr2	14080285	.	T	C	4651.77	PASS	.	.
Chr2	14080303	.	T	G	4831.77	PASS	.	.
Chr2	14080348	.	T	A	4289.77	PASS	.	.
Chr2	14080354	.	T	A	4411.77	PASS	.	.
Chr2	14080358	.	G	A	4516.77	PASS	.	.
Chr2	14080360	.	T	G	4426.77	PASS	.	.
Chr2	14080435	.	G	A	2622.77	PASS	.	.
Chr2	14080495	.	G	A	2811.77	PASS	.	.
Chr2	14080525	.	T	C	2749.77	PASS	.	.
Chr2	14080570	.	A	G	2727.77	PASS	.	.
Chr2	14080586	.	C	T	4757.77	PASS	.	.
Chr2	14080588	.	T	C	4757.77	PASS	.	.
Chr2	14080621	.	A	G	2705.77	PASS	.	.
Chr2	14080680	.	T	C	2908.77	PASS	.	.
Chr2	14080765	.	C	T	3524.77	PASS	.	.
Chr2	14081064	.	G	T	3263.77	PASS	.	.
Chr2	14081094	.	T	A	3233.06	PASS	.	.
Chr2	14081126	.	C	T	5272.77	PASS	.	.
Chr2	14081127	.	T	C	5272.77	PASS	.	.
Chr2	14081206	.	G	A	4596.77	PASS	.	.
Chr2	14081597	.	C	A	2489.77	PASS	.	.
Chr2	14081894	.	G	A	2977.77	PASS	.	.
Chr2	14082049	.	G	A	3921.77	PASS	.	.
Chr2	14082061	.	T	A	3985.77	PASS	.	.
Chr2	14082291	.	G	C	4095.77	PASS	.	.
Chr2	14082859	.	C	A	3721.77	PASS	.	.
Chr2	14083007	.	C	T	5746.77	PASS	.	.
Chr2	14083010	.	C	A	5818.77	PASS	.	.
Chr2	14083020	.	A	C	5632.77	PASS	.	.
Chr2	14083035	.	G	C	5466.77	PASS	.	.
Chr2	14083044	.	C	T	5460.77	PASS	.	.
Chr2	14083060	.	A	T	5685.77	PASS	.	.
Chr2	14083470	.	T	A	3846.77	PASS	.	.
Chr2	14086442	.	T	C	3936.77	PASS	.	.
Chr2	14087132	.	G	C	3181.78	PASS	.	.
Chr2	14088630	.	G	T	4730.77	PASS	.	.
Chr2	14088637	.	T	C	4806.77	PASS	.	.
Chr2	14089269	.	G	T	3314.77	PASS	.	.
Chr2	14091231	.	T	C	3164.77	PASS	.	.
Chr2	14094049	.	T	C	3393.77	PASS	.	.
Chr2	14094462	.	T	A	3400.77	PASS	.	.
Chr2	14097238	.	A	C	2622.77	PASS	.	.
Chr2	14097483	.	G	T	2173.77	PASS	.	.
Chr2	14097545	.	C	T	2321.77	PASS	.	.
Chr2	14097649	.	A	T	3571.77	PASS	.	.
Chr2	14097654	.	C	T	3622.77	PASS	.	.
Chr2	14097657	.	C	T	3567.77	PASS	.	.
Chr2	14097663	.	T	G	3551.77	PASS	.	.
Chr2	14097699	.	A	G	2229.77	PASS	.	.
Chr2	14097762	.	T	C	4020.77	PASS	.	.
Chr2	14097784	.	G	C	4175.77	PASS	.	.
Chr2	14097800	.	C	G	4279.77	PASS	.	.
Chr2	14097874	.	C	T	5445.77	PASS	.	.
Chr2	14097875	.	A	G	5445.77	PASS	.	.
Chr2	14097882	.	T	G	5400.77	PASS	.	.
Chr2	14097965	.	T	C	3375.77	PASS	.	.
Chr2	14097996	.	A	T	5655.77	PASS	.	.
Chr2	14097997	.	C	T	5655.77	PASS	.	.
Chr2	14098105	.	T	A	3781.77	PASS	.	.
Chr2	14098885	.	A	T	3040.77	PASS	.	.
Chr2	14099155	.	T	G	3945.77	PASS	.	.
Chr2	14099175	.	C	A	3858.77	PASS	.	.
Chr2	14099316	.	T	C	3709.77	PASS	.	.
Chr2	14100164	.	T	G	3118.77	PASS	.	.
Chr2	14100507	.	G	A	3851.77	PASS	.	.
Chr2	14101109	.	C	T	2714.77	PASS	.	.
Chr2	14101192	.	A	T	3062.77	PASS	.	.
Chr2	14102298	.	C	A	2887.77	PASS	.	.
Chr2	14103130	.	G	A	3512.77	PASS	.	.
Chr2	14103452	.	A	C	3093.77	PASS	.	.
Chr2	14103559	.	A	G	2601.77	PASS	.	.
Chr2	14103610	.	T	C	2571.77	PASS	.	.
Chr2	14103928	.	A	G	2698.77	PASS	.	.
Chr2	14104366	.	A	T	3073.77	PASS	.	.
Chr2	14104461	.	A	G	2736.77	PASS	.	.
Chr2	14104493	.	T	C	2792.77	PASS	.	.
Chr2	14104741	.	C	G	4618.77	PASS	.	.
Chr2	14104748	.	G	C	4720.77	PASS	.	.
Chr2	14105340	.	G	T	4104.77	PASS	.	.
Chr2	14105387	.	A	G	3827.77	PASS	.	.
Chr2	14105511	.	C	T	3469.77	PASS	.	.
Chr2	14105659	.	T	A	3917.77	PASS	.	.
Chr2	14105765	.	T	C	3667.77	PASS	.	.
Chr2	14105915	.	T	C	3860.77	PASS	.	.
Chr2	14105947	.	T	G	3788.77	PASS	.	.
Chr2	14106144	.	T	C	5576.77	PASS	.	.
Chr2	14106147	.	A	C	5549.77	PASS	.	.
Chr2	14106280	.	G	A	3101.77	PASS	.	.
Chr2	14106895	.	T	C	3447.77	PASS	.	.
Chr2	14107237	.	G	C	4978.77	PASS	.	.
Chr2	14107242	.	C	G	4955.77	PASS	.	.
Chr2	14107448	.	T	C	3902.77	PASS	.	.
Chr2	14108161	.	A	T	3709.77	PASS	.	.
Chr2	14108190	.	C	G	10868.77	PASS	.	.
Chr2	14108377	.	T	A	4033.77	PASS	.	.
Chr2	14108458	.	T	C	3725.77	PASS	.	.
Chr2	14108560	.	G	T	3791.77	PASS	.	.
Chr2	14108640	.	G	T	3470.77	PASS	.	.
Chr2	14109044	.	G	A	3407.77	PASS	.	.
Chr2	14109055	.	C	T	3208.76	PASS	.	.
Chr2	14109072	.	G	T	3583.77	PASS	.	.
Chr2	14109206	.	T	C	4765.77	PASS	.	.
Chr2	14109209	.	A	T	4765.77	PASS	.	.
Chr2	14109241	.	A	G	2738.77	PASS	.	.
Chr2	14109375	.	T	C	2981.77	PASS	.	.
Chr2	14109402	.	A	T	3296.77	PASS	.	.
Chr2	14109453	.	A	G	5574.77	PASS	.	.
Chr2	14109461	.	A	G	5538.77	PASS	.	.
Chr2	14109654	.	C	A	2979.77	PASS	.	.
Chr2	14109805	.	T	A	3390.77	PASS	.	.
Chr2	14109821	.	T	C	5581.77	PASS	.	.
Chr2	14109826	.	T	A	5521.77	PASS	.	.
Chr2	14109934	.	C	T	3050.77	PASS	.	.
Chr2	14110381	.	A	G	1740.77	PASS	.	.
Chr2	14110442	.	T	C	2254.77	PASS	.	.
Chr2	14110543	.	A	C	2499.77	PASS	.	.
Chr2	14110747	.	T	A	2373.77	PASS	.	.
Chr2	14110779	.	A	G	2524.77	PASS	.	.
Chr2	14111207	.	C	T	3190.85	PASS	.	.
Chr2	14111931	.	T	C	2532.77	PASS	.	.
Chr2	14112629	.	G	A	3892.77	PASS	.	.
Chr2	14112819	.	A	C	3130.77	PASS	.	.
Chr2	14113127	.	G	C	3222.65	PASS	.	.
Chr2	14113884	.	T	C	3255.77	PASS	.	.
Chr2	14116427	.	T	C	3074.77	PASS	.	.
Chr2	14116523	.	A	C	2059.77	PASS	.	.
Chr2	14116552	.	G	A	2966.77	PASS	.	.
Chr2	14116759	.	A	T	3642.77	PASS	.	.
Chr2	14117983	.	G	A	3575.77	PASS	.	.
Chr2	14118311	.	A	G	6304.77	PASS	.	.
Chr2	14118320	.	C	T	6282.77	PASS	.	.
Chr2	14118991	.	C	T	3658.77	PASS	.	.
Chr2	14120070	.	T	A	2420.77	PASS	.	.
Chr2	14120166	.	G	T	2187.77	PASS	.	.
Chr2	14120509	.	G	C	1956.77	PASS	.	.
Chr2	14120633	.	A	G	2135.77	PASS	.	.
Chr2	14121183	.	C	G	2429.77	PASS	.	.
Chr2	14121642	.	T	G	4425.77	PASS	.	.
Chr2	14122011	.	C	T	3862.77	PASS	.	.
Chr2	14122023	.	G	A	5993.77	PASS	.	.
Chr2	14122025	.	A	C	5993.77	PASS	.	.
Chr2	14122167	.	T	C	4076.77	PASS	.	.
Chr2	14122469	.	G	A	3952.77	PASS	.	.
Chr2	14122483	.	C	A	4155.77	PASS	.	.
Chr2	14122797	.	T	C	3556.77	PASS	.	.
Chr2	14122850	.	C	T	3974.77	PASS	.	.
Chr2	14125375	.	G	A	3569.77	PASS	.	.
Chr2	14125516	.	C	T	3806.77	PASS	.	.
Chr2	14125641	.	T	A	4359.77	PASS	.	.
Chr2	14125674	.	C	A	4131.77	PASS	.	.
Chr2	14125913	.	T	A	2845.77	PASS	.	.
Chr2	14125925	.	G	A	6409.77	PASS	.	.
Chr2	14126271	.	C	G	3415.77	PASS	.	.
Chr2	14126910	.	T	G	3397.77	PASS	.	.
Chr2	14127286	.	T	A	3042.77	PASS	.	.
Chr2	14127747	.	T	C	3590.77	PASS	.	.
Chr2	14128425	.	A	G	3380.77	PASS	.	.
Chr2	14128765	.	A	G	3535.77	PASS	.	.
Chr2	14128890	.	T	C	3686.77	PASS	.	.
Chr2	14128980	.	G	A	4009.77	PASS	.	.
Chr2	14129031	.	C	A	3735.77	PASS	.	.
Chr2	14129160	.	G	A	4080.77	PASS	.	.
Chr2	14129470	.	A	G	3304.77	PASS	.	.
Chr2	14130074	.	A	C	3580.77	PASS	.	.
Chr2	14130106	.	A	G	5711.77	PASS	.	.
Chr2	14130109	.	C	A	5711.77	PASS	.	.
Chr2	14130289	.	T	G	3625.77	PASS	.	.
Chr2	14130580	.	G	T	3165.77	PASS	.	.
Chr2	14131076	.	A	T	2235.77	PASS	.	.
Chr2	14131162	.	T	A	3066.77	PASS	.	.
Chr2	14131547	.	A	G	3111.77	PASS	.	.
Chr2	14131917	.	G	A	5368.77	PASS	.	.
Chr2	14132172	.	A	C	5734.77	PASS	.	.
Chr2	14132173	.	T	A	5757.77	PASS	.	.
Chr2	14132177	.	T	A	5734.77	PASS	.	.
Chr2	14132497	.	C	T	4102.77	PASS	.	.
Chr2	14132499	.	C	A	4283.77	PASS	.	.
Chr2	14132511	.	C	A	4986.77	PASS	.	.
Chr2	14132522	.	C	G	4477.77	PASS	.	.
Chr2	14132623	.	G	C	3248.77	PASS	.	.
Chr2	14132811	.	C	T	1611.77	PASS	.	.
Chr2	14132822	.	G	C	1643.77	PASS	.	.
Chr2	14132933	.	C	T	469.77	PASS	.	.
Chr2	14133028	.	T	A	1205.77	PASS	.	.
Chr2	14133071	.	C	T	1899.77	PASS	.	.
Chr2	14133164	.	C	G	3492.77	PASS	.	.
Chr2	14133633	.	T	C	4896.77	PASS	.	.
Chr2	14133647	.	A	G	4949.77	PASS	.	.
Chr2	14133649	.	C	T	4951.77	PASS	.	.
Chr2	14133659	.	C	T	4990.77	PASS	.	.
Chr2	14133691	.	A	C	4776.77	PASS	.	.
Chr2	14133695	.	G	T	4820.77	PASS	.	.
Chr2	14133721	.	T	A	4433.77	PASS	.	.
Chr2	14133914	.	T	C	2892.77	PASS	.	.
Chr2	14134027	.	C	T	5117.77	PASS	.	.
Chr2	14134441	.	G	A	4457.77	PASS	.	.
Chr2	14134482	.	T	C	4467.77	PASS	.	.
Chr2	14136062	.	T	C	3569.77	PASS	.	.
Chr2	14136719	.	G	T	3626.77	PASS	.	.
Chr2	14136848	.	A	C	3628.77	PASS	.	.
Chr2	14137109	.	G	T	6349.77	PASS	.	.
Chr2	14137122	.	T	C	6384.77	PASS	.	.
Chr2	14137252	.	A	G	4604.77	PASS	.	.
Chr2	14137301	.	A	G	4357.77	PASS	.	.
Chr2	14137418	.	A	G	3936.77	PASS	.	.
Chr2	14137513	.	T	C	3715.77	PASS	.	.
Chr2	14137553	.	C	T	3436.77	PASS	.	.
Chr2	14137590	.	A	G	3350.77	PASS	.	.
Chr2	14137747	.	C	T	2212.77	PASS	.	.
Chr2	14137797	.	G	A	2153.77	PASS	.	.
Chr2	14137921	.	T	A	1642.77	PASS	.	.
Chr2	14138009	.	T	G	2603.77	PASS	.	.
Chr2	14138035	.	A	C	2547.77	PASS	.	.
Chr2	14138067	.	T	A	4066.77	PASS	.	.
Chr2	14138072	.	T	C	4156.77	PASS	.	.
Chr2	14138079	.	T	A	4280.77	PASS	.	.
Chr2	14138103	.	A	C	3948.77	PASS	.	.
Chr2	14138125	.	A	G	3709.77	PASS	.	.
Chr2	14138348	.	T	A	4091.77	PASS	.	.
Chr2	14138453	.	C	T	6637.77	PASS	.	.
Chr2	14138456	.	C	T	6641.77	PASS	.	.
Chr2	14138858	.	C	T	4056.77	PASS	.	.
Chr2	14139419	.	C	T	2668.77	PASS	.	.
Chr2	14139546	.	T	A	4621.77	PASS	.	.
Chr2	14139552	.	A	G	4654.77	PASS	.	.
Chr2	14139644	.	T	G	2525.77	PASS	.	.
Chr2	14140562	.	C	A	4442.77	PASS	.	.
Chr2	14141200	.	G	A	3386.77	PASS	.	.
Chr2	14143645	.	A	G	3764.77	PASS	.	.
Chr2	14144385	.	A	T	3665.77	PASS	.	.
Chr2	14144500	.	G	A	4596.77	PASS	.	.
Chr2	14144508	.	T	A	4542.77	PASS	.	.
Chr2	14146905	.	G	A	3460.77	PASS	.	.
Chr2	14147467	.	T	C	3505.77	PASS	.	.
Chr2	14147772	.	A	G	4532.77	PASS	.	.
Chr2	14147774	.	C	G	4532.77	PASS	.	.
Chr2	14147994	.	C	A	3644.77	PASS	.	.
Chr2	14148066	.	T	A	4037.77	PASS	.	.
Chr2	14148184	.	A	T	2722.77	PASS	.	.
Chr2	14149230	.	A	G	3851.77	PASS	.	.
Chr2	14150036	.	G	C	3510.77	PASS	.	.
Chr2	14153651	.	T	C	4403.77	PASS	.	.
Chr2	14155299	.	A	G	2699.77	PASS	.	.
Chr2	14155373	.	C	G	2271.77	PASS	.	.
Chr2	14155675	.	T	A	1582.77	PASS	.	.
Chr2	14155905	.	A	T	945.77	PASS	.	.
Chr2	14157690	.	A	T	3634.77	PASS	.	.
Chr2	14171467	.	C	T	3733.77	PASS	.	.
Chr2	14176942	.	A	G	3251.77	PASS	.	.
Chr2	14177642	.	C	A	4281.77	PASS	.	.
Chr2	14179611	.	T	C	4203.77	PASS	.	.
Chr2	14179917	.	T	C	4553.77	PASS	.	.
Chr2	14180070	.	A	T	3753.77	PASS	.	.
Chr2	14181027	.	T	G	2450.77	PASS	.	.
Chr2	14181071	.	G	A	3359.77	PASS	.	.
Chr2	14183074	.	T	C	3294.77	PASS	.	.
Chr2	14183199	.	T	G	3253.77	PASS	.	.
Chr2	14184854	.	T	C	3692.77	PASS	.	.
Chr2	14185132	.	T	C	3534.77	PASS	.	.
Chr2	14185668	.	A	G	3758.77	PASS	.	.
Chr2	14186025	.	G	T	3321.77	PASS	.	.
Chr2	14186068	.	A	T	3113.77	PASS	.	.
Chr2	14191689	.	G	A	3122.77	PASS	.	.
Chr2	14194912	.	C	T	3645.77	PASS	.	.
Chr2	14196155	.	G	A	3940.77	PASS	.	.
Chr2	14196195	.	A	T	3734.77	PASS	.	.
Chr2	14196607	.	T	C	2991.77	PASS	.	.
Chr2	14196990	.	T	A	2948.77	PASS	.	.
Chr2	14198324	.	A	G	3159.77	PASS	.	.
Chr2	14198358	.	A	G	3146.77	PASS	.	.
Chr2	14200411	.	T	C	2394.77	PASS	.	.
Chr2	14200435	.	G	A	2290.77	PASS	.	.
Chr2	14200926	.	G	T	4007.77	PASS	.	.
Chr2	14201050	.	C	G	3319.77	PASS	.	.
Chr2	14202112	.	A	C	4110.77	PASS	.	.
Chr2	14202335	.	T	C	4333.77	PASS	.	.
Chr2	14202940	.	G	A	3267.77	PASS	.	.
Chr2	14203819	.	T	C	2552.77	PASS	.	.
Chr2	14205864	.	C	T	2917.77	PASS	.	.
Chr2	14209292	.	T	G	3133.77	PASS	.	.
Chr2	14210981	.	T	C	2233.77	PASS	.	.
Chr2	14233410	.	C	T	2950.77	PASS	.	.
Chr2	14244968	.	G	A	227.77	PASS	.	.
Chr2	14259246	.	A	G	3010.77	PASS	.	.
Chr2	14289904	.	T	C	3593.77	PASS	.	.
Chr2	14315174	.	T	G	3145.77	PASS	.	.
Chr2	14334106	.	A	T	162.77	PASS	.	.
Chr2	14334207	.	G	A	927.77	PASS	.	.
Chr2	14334334	.	A	G	464.77	PASS	.	.
Chr2	14334444	.	A	G	883.77	PASS	.	.
Chr2	14334489	.	A	G	915.77	PASS	.	.
Chr2	14334657	.	A	T	266.77	PASS	.	.
Chr2	14334698	.	G	A	285.77	PASS	.	.
Chr2	14334714	.	T	A	226.77	PASS	.	.
Chr2	14334841	.	G	A	1227.77	PASS	.	.
Chr2	14334890	.	T	A	206.77	PASS	.	.
Chr2	14334891	.	G	A	197.77	PASS	.	.
Chr2	14334900	.	G	A	182.77	PASS	.	.
Chr2	14334994	.	T	C	203.77	PASS	.	.
Chr2	14339014	.	A	G	2248.77	PASS	.	.
Chr2	14378153	.	C	T	1021.77	PASS	.	.
Chr2	14378330	.	C	T	854.77	PASS	.	.
Chr2	14403559	.	A	G	2519.77	PASS	.	.
Chr2	14403564	.	C	T	2510.77	PASS	.	.
Chr2	14403585	.	T	A	2336.77	PASS	.	.
Chr2	14403590	.	G	A	2468.77	PASS	.	.
Chr2	14403603	.	G	T	2447.77	PASS	.	.
Chr2	14403618	.	C	T	2249.77	PASS	.	.
Chr2	14403633	.	G	A	2137.77	PASS	.	.
Chr2	14403674	.	A	G	54.77	PASS	.	.
Chr2	14403678	.	T	C	53.77	PASS	.	.
Chr2	14403690	.	C	A	66.77	PASS	.	.
Chr2	14403717	.	A	T	140.77	PASS	.	.
Chr2	14403720	.	T	C	161.77	PASS	.	.
Chr2	14403756	.	A	G	141.77	PASS	.	.
Chr2	14403758	.	A	C	141.77	PASS	.	.
Chr2	14403770	.	A	G	245.77	PASS	.	.
Chr2	14403777	.	G	A	332.77	PASS	.	.
Chr2	14403780	.	T	C	371.77	PASS	.	.
Chr2	14403782	.	T	C	365.77	PASS	.	.
Chr2	14403872	.	T	C	550.77	PASS	.	.
Chr2	14403879	.	T	C	488.77	PASS	.	.
Chr2	14403881	.	G	A	494.77	PASS	.	.
Chr2	14403890	.	A	G	572.77	PASS	.	.
Chr2	14403904	.	A	T	703.77	PASS	.	.
Chr2	14403906	.	C	T	709.77	PASS	.	.
Chr2	14408261	.	T	C	10.20	PASS	.	.
Chr2	14408262	.	A	T	10.20	PASS	.	.
Chr2	14408265	.	A	C	10.20	PASS	.	.
Chr2	14408266	.	T	A	12.99	PASS	.	.
Chr2	14408277	.	A	G	182.77	PASS	.	.
Chr2	14408462	.	G	A	651.77	PASS	.	.
Chr2	14408505	.	C	T	33.77	PASS	.	.
Chr2	14408682	.	T	C	1491.77	PASS	.	.
Chr2	14408700	.	T	A	414.77	PASS	.	.
Chr2	14408712	.	A	T	587.77	PASS	.	.
Chr2	14408783	.	T	A	538.77	PASS	.	.
Chr2	14408787	.	C	T	547.77	PASS	.	.
Chr2	14410554	.	T	A	85.77	PASS	.	.
Chr2	14410732	.	A	G	161.77	PASS	.	.
Chr2	14410787	.	G	C	2139.77	PASS	.	.
Chr2	14410837	.	A	G	1743.77	PASS	.	.
Chr2	14410851	.	C	T	3183.76	PASS	.	.
Chr2	14410912	.	T	C	1692.77	PASS	.	.
Chr2	14410934	.	A	T	2920.77	PASS	.	.
Chr2	14410943	.	A	G	2784.77	PASS	.	.
Chr2	14411042	.	G	T	278.77	PASS	.	.
Chr2	14411048	.	C	T	168.77	PASS	.	.
Chr2	14411115	.	A	G	272.77	PASS	.	.
Chr2	14411116	.	A	T	278.77	PASS	.	.
Chr2	14411169	.	T	A	995.77	PASS	.	.
Chr2	14411252	.	A	G	2042.77	PASS	.	.
Chr2	14411295	.	T	A	303.77	PASS	.	.
Chr2	14417110	.	C	A	218.77	PASS	.	.
Chr2	14417112	.	C	T	209.77	PASS	.	.
Chr2	14417195	.	G	C	2657.77	PASS	.	.
Chr2	14417199	.	A	T	2513.77	PASS	.	.
Chr2	14417211	.	A	T	2495.77	PASS	.	.
Chr2	14417292	.	C	T	3013.77	PASS	.	.
Chr2	14417306	.	C	T	3406.77	PASS	.	.
Chr2	14417308	.	G	A	3457.77	PASS	.	.
Chr2	14417317	.	A	G	3583.77	PASS	.	.
Chr2	14417318	.	A	G	3619.77	PASS	.	.
Chr2	14417346	.	A	G	7168.77	PASS	.	.
Chr2	14417359	.	A	T	3043.77	PASS	.	.
Chr2	14417362	.	T	C	3094.77	PASS	.	.
Chr2	14417374	.	A	T	3396.77	PASS	.	.
Chr2	14417397	.	C	T	8596.77	PASS	.	.
Chr2	14417497	.	G	A	2413.77	PASS	.	.
Chr2	14417534	.	C	T	969.77	PASS	.	.
Chr2	14417542	.	A	G	5979.77	PASS	.	.
Chr2	14417574	.	G	T	1907.77	PASS	.	.
Chr2	14417704	.	G	C	2767.77	PASS	.	.
Chr2	14417766	.	G	A	4279.77	PASS	.	.
Chr2	14417767	.	T	C	4279.77	PASS	.	.
Chr2	14418056	.	G	A	395.77	PASS	.	.
Chr2	14418128	.	T	C	839.77	PASS	.	.
Chr2	14418154	.	T	C	1709.77	PASS	.	.
Chr2	14418168	.	A	G	2042.77	PASS	.	.
Chr2	14418173	.	T	C	2189.77	PASS	.	.
Chr2	14418189	.	A	T	2189.77	PASS	.	.
Chr2	14418240	.	T	C	2743.77	PASS	.	.
Chr2	14418248	.	A	T	2693.77	PASS	.	.
Chr2	14418274	.	C	T	1488.77	PASS	.	.
Chr2	14418319	.	G	C	2960.77	PASS	.	.
Chr2	14418338	.	A	G	2569.77	PASS	.	.
Chr2	14418340	.	A	T	2546.77	PASS	.	.
Chr2	14418372	.	T	C	2077.77	PASS	.	.
Chr2	14418378	.	A	G	2090.77	PASS	.	.
Chr2	14418424	.	T	C	1718.77	PASS	.	.
Chr2	14418435	.	A	T	1814.77	PASS	.	.
Chr2	14418439	.	T	C	1820.77	PASS	.	.
Chr2	14418477	.	T	C	808.77	PASS	.	.
Chr2	14471226	.	T	G	3149.77	PASS	.	.
Chr2	14499200	.	T	A	3830.77	PASS	.	.
Chr2	14535713	.	T	C	2402.77	PASS	.	.
Chr2	14553759	.	A	G	2888.77	PASS	.	.
Chr2	14553822	.	C	A	148.77	PASS	.	.
Chr2	14553849	.	T	C	245.77	PASS	.	.
Chr2	14553950	.	C	G	3291.88	PASS	.	.
Chr2	14555569	.	A	G	3020.77	PASS	.	.
Chr2	14559945	.	A	T	2968.77	PASS	.	.
Chr2	14562960	.	C	T	4049.77	PASS	.	.
Chr2	14563078	.	T	C	2901.77	PASS	.	.
Chr2	14563602	.	C	T	3907.77	PASS	.	.
Chr2	14563736	.	T	G	3730.77	PASS	.	.
Chr2	14564011	.	A	T	3753.77	PASS	.	.
Chr2	14564108	.	T	C	3220.76	PASS	.	.
Chr2	14564835	.	T	C	2567.77	PASS	.	.
Chr2	14565747	.	T	G	5410.77	PASS	.	.
Chr2	14565752	.	A	T	5378.77	PASS	.	.
Chr2	14565867	.	A	T	2868.77	PASS	.	.
Chr2	14566506	.	T	A	3335.77	PASS	.	.
Chr2	14566548	.	A	T	5402.77	PASS	.	.
Chr2	14566549	.	T	A	5402.77	PASS	.	.
Chr2	14567044	.	C	T	3596.77	PASS	.	.
Chr2	14567241	.	C	A	3977.77	PASS	.	.
Chr2	14568843	.	T	C	2878.77	PASS	.	.
Chr2	14572004	.	C	T	3021.77	PASS	.	.
Chr2	14572090	.	C	T	2781.77	PASS	.	.
Chr2	14572124	.	A	G	3289.77	PASS	.	.
Chr2	14572254	.	A	G	2767.77	PASS	.	.
Chr2	14572309	.	T	C	2565.77	PASS	.	.
Chr2	14572658	.	A	G	2277.77	PASS	.	.
Chr2	14572802	.	T	C	2856.77	PASS	.	.
Chr2	14572945	.	A	T	5236.77	PASS	.	.
Chr2	14573725	.	C	T	2969.77	PASS	.	.
Chr2	14574159	.	C	G	5521.77	PASS	.	.
Chr2	14574162	.	G	A	5494.77	PASS	.	.
Chr2	14574581	.	A	T	3362.77	PASS	.	.
Chr2	14574829	.	T	A	3490.77	PASS	.	.
Chr2	14575067	.	T	C	5242.77	PASS	.	.
Chr2	14575087	.	T	A	5366.77	PASS	.	.
Chr2	14575637	.	G	A	2975.77	PASS	.	.
Chr2	14576011	.	C	A	2894.77	PASS	.	.
Chr2	14576186	.	G	C	2377.77	PASS	.	.
Chr2	14578080	.	A	T	3792.77	PASS	.	.
Chr2	14580055	.	A	G	2782.77	PASS	.	.
Chr2	14580378	.	G	A	3003.77	PASS	.	.
Chr2	14581726	.	T	G	3541.77	PASS	.	.
Chr2	14582183	.	C	T	3347.77	PASS	.	.
Chr2	14584899	.	A	G	3265.77	PASS	.	.
Chr2	14584928	.	T	C	3386.77	PASS	.	.
Chr2	14585182	.	C	A	3609.77	PASS	.	.
Chr2	14585434	.	C	T	2824.77	PASS	.	.
Chr2	14586189	.	A	G	3678.77	PASS	.	.
Chr2	14586822	.	C	A	4006.77	PASS	.	.
Chr2	14587641	.	A	T	3407.77	PASS	.	.
Chr2	14589685	.	A	T	3508.77	PASS	.	.
Chr2	14589836	.	T	A	2882.77	PASS	.	.
Chr2	14590902	.	T	C	2798.77	PASS	.	.
Chr2	14591062	.	G	A	2172.77	PASS	.	.
Chr2	14592557	.	C	T	4519.77	PASS	.	.
Chr2	14594139	.	A	T	3209.76	PASS	.	.
Chr2	14594698	.	G	T	3283.77	PASS	.	.
Chr2	14594841	.	G	A	3439.77	PASS	.	.
Chr2	14594881	.	G	A	3171.77	PASS	.	.
Chr2	14594907	.	G	T	4824.77	PASS	.	.
Chr2	14594928	.	G	A	4746.77	PASS	.	.
Chr2	14594970	.	A	G	5175.77	PASS	.	.
Chr2	14594975	.	C	T	2066.77	PASS	.	.
Chr2	14594993	.	C	T	4696.77	PASS	.	.
Chr2	14594999	.	C	G	4426.77	PASS	.	.
Chr2	14595014	.	C	T	4426.77	PASS	.	.
Chr2	14595015	.	T	C	4426.77	PASS	.	.
Chr2	14595040	.	T	C	4291.77	PASS	.	.
Chr2	14595048	.	G	A	4516.77	PASS	.	.
Chr2	14595066	.	C	T	4118.77	PASS	.	.
Chr2	14595115	.	T	A	5009.77	PASS	.	.
Chr2	14595120	.	C	T	5020.77	PASS	.	.
Chr2	14595148	.	G	A	5016.77	PASS	.	.
Chr2	14595154	.	T	A	4988.77	PASS	.	.
Chr2	14595177	.	G	A	4592.77	PASS	.	.
Chr2	14595183	.	C	T	4603.77	PASS	.	.
Chr2	14595199	.	C	T	4991.77	PASS	.	.
Chr2	14595222	.	A	G	3136.77	PASS	.	.
Chr2	14595258	.	G	A	5567.77	PASS	.	.
Chr2	14595262	.	T	C	5556.77	PASS	.	.
Chr2	14595288	.	C	G	5917.77	PASS	.	.
Chr2	14595297	.	G	A	5870.77	PASS	.	.
Chr2	14595350	.	G	A	6033.77	PASS	.	.
Chr2	14596456	.	T	C	2712.77	PASS	.	.
Chr2	14596568	.	C	T	3136.77	PASS	.	.
Chr2	14596587	.	T	C	3047.77	PASS	.	.
Chr2	14596611	.	T	C	2926.77	PASS	.	.
Chr2	14596716	.	G	C	2646.77	PASS	.	.
Chr2	14596747	.	C	T	2222.77	PASS	.	.
Chr2	14596822	.	T	C	2287.77	PASS	.	.
Chr2	14596875	.	G	A	2433.77	PASS	.	.
Chr2	14596904	.	A	G	4003.77	PASS	.	.
Chr2	14596909	.	A	C	3959.77	PASS	.	.
Chr2	14596991	.	G	A	3826.77	PASS	.	.
Chr2	14596998	.	G	A	3755.77	PASS	.	.
Chr2	14597024	.	T	C	2220.77	PASS	.	.
Chr2	14597071	.	T	C	1833.77	PASS	.	.
Chr2	14597227	.	A	G	2590.77	PASS	.	.
Chr2	14597356	.	T	C	2518.77	PASS	.	.
Chr2	14597402	.	A	G	2403.77	PASS	.	.
Chr2	14597453	.	C	T	4042.77	PASS	.	.
Chr2	14597465	.	G	A	4322.77	PASS	.	.
Chr2	14597467	.	G	A	4177.77	PASS	.	.
Chr2	14597512	.	C	T	2907.77	PASS	.	.
Chr2	14597541	.	T	C	4719.77	PASS	.	.
Chr2	14597554	.	A	G	1769.77	PASS	.	.
Chr2	14597807	.	T	C	4055.77	PASS	.	.
Chr2	14597975	.	G	T	3700.77	PASS	.	.
Chr2	14598548	.	G	T	3577.77	PASS	.	.
Chr2	14598664	.	G	C	3239.77	PASS	.	.
Chr2	14598970	.	C	A	2156.77	PASS	.	.
Chr2	14598994	.	G	A	2157.77	PASS	.	.
Chr2	14599210	.	G	A	2614.77	PASS	.	.
Chr2	14599702	.	A	G	2240.77	PASS	.	.
Chr2	14600170	.	A	G	2899.77	PASS	.	.
Chr2	14600911	.	C	T	3547.77	PASS	.	.
Chr2	14601079	.	C	A	3459.77	PASS	.	.
Chr2	14601352	.	C	T	3226.07	PASS	.	.
Chr2	14601610	.	G	C	2919.77	PASS	.	.
Chr2	14601952	.	T	C	3464.77	PASS	.	.
Chr2	14602049	.	A	G	5074.77	PASS	.	.
Chr2	14602050	.	G	T	5074.77	PASS	.	.
Chr2	14602184	.	A	T	3660.77	PASS	.	.
Chr2	14603435	.	G	A	2816.77	PASS	.	.
Chr2	14603859	.	A	T	3002.77	PASS	.	.
Chr2	14604180	.	C	T	4334.77	PASS	.	.
Chr2	14604821	.	T	C	3918.77	PASS	.	.
Chr2	14605499	.	A	G	3842.77	PASS	.	.
Chr2	14605786	.	G	T	3112.77	PASS	.	.
Chr2	14606554	.	G	T	3519.77	PASS	.	.
Chr2	14608507	.	C	T	3697.77	PASS	.	.
Chr2	14609277	.	A	G	3342.77	PASS	.	.
Chr2	14609687	.	T	G	3706.77	PASS	.	.
Chr2	14609849	.	T	C	3357.77	PASS	.	.
Chr2	14610392	.	C	A	4819.77	PASS	.	.
Chr2	14610407	.	T	G	4850.77	PASS	.	.
Chr2	14612055	.	G	C	2552.77	PASS	.	.
Chr2	14612356	.	A	G	3440.77	PASS	.	.
Chr2	14612645	.	T	A	3491.77	PASS	.	.
Chr2	14614515	.	T	G	3051.77	PASS	.	.
Chr2	14614644	.	C	T	2928.77	PASS	.	.
Chr2	14615046	.	C	T	2473.77	PASS	.	.
Chr2	14615710	.	A	T	5543.77	PASS	.	.
Chr2	14615720	.	C	G	5443.77	PASS	.	.
Chr2	14615870	.	T	C	2846.77	PASS	.	.
Chr2	14615976	.	A	T	4574.77	PASS	.	.
Chr2	14615977	.	A	T	4623.77	PASS	.	.
Chr2	14615983	.	A	G	4505.77	PASS	.	.
Chr2	14616602	.	C	T	5025.77	PASS	.	.
Chr2	14616656	.	A	G	4528.77	PASS	.	.
Chr2	14616672	.	T	G	4933.77	PASS	.	.
Chr2	14618093	.	A	G	3631.77	PASS	.	.
Chr2	14618733	.	A	G	2733.77	PASS	.	.
Chr2	14619114	.	A	T	3302.77	PASS	.	.
Chr2	14619257	.	T	C	3116.77	PASS	.	.
Chr2	14620991	.	A	C	2545.77	PASS	.	.
Chr2	14621429	.	G	A	3740.77	PASS	.	.
Chr2	14622877	.	G	T	3145.77	PASS	.	.
Chr2	14622897	.	G	A	3120.77	PASS	.	.
Chr2	14625136	.	A	G	3405.77	PASS	.	.
Chr2	14625338	.	A	G	3179.76	PASS	.	.
Chr2	14626389	.	T	A	1902.77	PASS	.	.
Chr2	14627063	.	T	C	3417.77	PASS	.	.
Chr2	14627559	.	A	C	2380.77	PASS	.	.
Chr2	14628021	.	T	C	2873.77	PASS	.	.
Chr2	14629025	.	A	C	3272.77	PASS	.	.
Chr2	14629459	.	T	C	4561.77	PASS	.	.
Chr2	14629484	.	G	C	4860.77	PASS	.	.
Chr2	14630083	.	C	T	3119.77	PASS	.	.
Chr2	14630293	.	G	C	2488.77	PASS	.	.
Chr2	14630467	.	G	A	2496.77	PASS	.	.
Chr2	14631893	.	G	T	3137.77	PASS	.	.
Chr2	14632163	.	A	G	3426.77	PASS	.	.
Chr2	14632339	.	C	A	2757.77	PASS	.	.
Chr2	14632352	.	G	A	2497.77	PASS	.	.
Chr2	14632383	.	G	A	3980.77	PASS	.	.
Chr2	14632393	.	T	A	4031.77	PASS	.	.
Chr2	14632416	.	G	A	4025.77	PASS	.	.
Chr2	14632424	.	C	T	3881.77	PASS	.	.
Chr2	14632442	.	C	T	2602.77	PASS	.	.
Chr2	14632542	.	A	T	2578.77	PASS	.	.
Chr2	14632668	.	T	G	3633.77	PASS	.	.
Chr2	14632684	.	T	G	3805.77	PASS	.	.
Chr2	14632701	.	A	G	3775.77	PASS	.	.
Chr2	14632915	.	T	A	3645.77	PASS	.	.
Chr2	14633119	.	A	C	2755.77	PASS	.	.
Chr2	14633145	.	T	G	2226.77	PASS	.	.
Chr2	14633191	.	A	G	2338.77	PASS	.	.
Chr2	14633620	.	A	C	3456.77	PASS	.	.
Chr2	14634374	.	G	C	2947.77	PASS	.	.
Chr2	14635057	.	A	G	3321.77	PASS	.	.
Chr2	14635220	.	A	T	2408.77	PASS	.	.
Chr2	14635257	.	G	A	3864.77	PASS	.	.
Chr2	14635275	.	C	G	4013.77	PASS	.	.
Chr2	14635615	.	G	A	2595.77	PASS	.	.
Chr2	14635941	.	A	T	2817.77	PASS	.	.
Chr2	14636043	.	C	T	2880.77	PASS	.	.
Chr2	14636082	.	A	T	4199.77	PASS	.	.
Chr2	14636087	.	A	T	4293.77	PASS	.	.
Chr2	14636088	.	C	A	4266.77	PASS	.	.
Chr2	14636237	.	T	A	3049.77	PASS	.	.
Chr2	14636414	.	G	A	3247.77	PASS	.	.
Chr2	14636537	.	G	A	3366.77	PASS	.	.
Chr2	14636588	.	G	A	5690.77	PASS	.	.
Chr2	14636590	.	A	T	5690.77	PASS	.	.
Chr2	14636693	.	G	A	2543.77	PASS	.	.
Chr2	14636986	.	A	T	2647.77	PASS	.	.
Chr2	14637032	.	T	A	4277.77	PASS	.	.
Chr2	14637042	.	A	C	4341.77	PASS	.	.
Chr2	14637328	.	A	T	3279.77	PASS	.	.
Chr2	14637379	.	T	A	3295.77	PASS	.	.
Chr2	14637740	.	A	T	5044.77	PASS	.	.
Chr2	14637743	.	T	A	5020.77	PASS	.	.
Chr2	14637909	.	T	C	3288.77	PASS	.	.
Chr2	14637962	.	T	C	3130.77	PASS	.	.
Chr2	14639192	.	A	T	2918.77	PASS	.	.
Chr2	14639333	.	C	T	2929.77	PASS	.	.
Chr2	14639426	.	G	C	3173.77	PASS	.	.
Chr2	14642785	.	G	C	3152.77	PASS	.	.
Chr2	14643400	.	A	G	4282.77	PASS	.	.
Chr2	14643640	.	A	G	3763.77	PASS	.	.
Chr2	14643652	.	A	G	4030.77	PASS	.	.
Chr2	14644277	.	C	G	2220.77	PASS	.	.
Chr2	14644627	.	T	A	1910.77	PASS	.	.
Chr2	14646445	.	C	T	4353.77	PASS	.	.
Chr2	14647173	.	A	G	3249.77	PASS	.	.
Chr2	14647966	.	G	A	2582.77	PASS	.	.
Chr2	14649714	.	G	C	3785.77	PASS	.	.
Chr2	14652284	.	C	G	2660.77	PASS	.	.
Chr2	14652296	.	A	T	3702.77	PASS	.	.
Chr2	14652402	.	T	C	2987.77	PASS	.	.
Chr2	14653032	.	A	C	3178.77	PASS	.	.
Chr2	14653177	.	G	A	2471.77	PASS	.	.
Chr2	14653865	.	T	C	4145.77	PASS	.	.
Chr2	14654625	.	C	T	4011.77	PASS	.	.
Chr2	14654760	.	C	T	3905.77	PASS	.	.
Chr2	14654947	.	A	G	3833.77	PASS	.	.
Chr2	14655471	.	A	G	2636.77	PASS	.	.
Chr2	14655825	.	T	G	2896.77	PASS	.	.
Chr2	14657572	.	G	C	4519.77	PASS	.	.
Chr2	14657625	.	G	T	4515.77	PASS	.	.
Chr2	14657923	.	T	G	4176.77	PASS	.	.
Chr2	14658105	.	G	A	6230.77	PASS	.	.
Chr2	14658123	.	T	C	6319.77	PASS	.	.
Chr2	14658255	.	A	G	4560.77	PASS	.	.
Chr2	14658260	.	T	A	4615.77	PASS	.	.
Chr2	14660775	.	C	G	3061.77	PASS	.	.
Chr2	14661903	.	T	C	3479.77	PASS	.	.
Chr2	14662751	.	A	G	3014.77	PASS	.	.
Chr2	14665187	.	G	A	3266.77	PASS	.	.
Chr2	14665495	.	A	G	3488.77	PASS	.	.
Chr2	14665944	.	T	C	3537.77	PASS	.	.
Chr2	14666026	.	A	G	3721.77	PASS	.	.
Chr2	14666153	.	T	C	4020.77	PASS	.	.
Chr2	14666961	.	G	A	2889.77	PASS	.	.
Chr2	14669154	.	T	C	2926.77	PASS	.	.
Chr2	14670757	.	A	C	2636.77	PASS	.	.
Chr2	14671271	.	A	T	2650.77	PASS	.	.
Chr2	14673288	.	G	T	2717.77	PASS	.	.
Chr2	14675755	.	T	G	3478.77	PASS	.	.
Chr2	14675778	.	G	C	841.77	PASS	.	.
Chr2	14675781	.	T	C	2535.77	PASS	.	.
Chr2	14675784	.	C	T	911.77	PASS	.	.
Chr2	14675818	.	G	A	2428.77	PASS	.	.
Chr2	14675851	.	T	G	967.77	PASS	.	.
Chr2	14675886	.	G	A	1008.77	PASS	.	.
Chr2	14675926	.	C	T	1233.77	PASS	.	.
Chr2	14676327	.	A	G	4840.77	PASS	.	.
Chr2	14676349	.	A	G	5026.77	PASS	.	.
Chr2	14676374	.	G	T	4567.77	PASS	.	.
Chr2	14676375	.	T	C	4477.77	PASS	.	.
Chr2	14676531	.	A	C	3425.77	PASS	.	.
Chr2	14676611	.	C	T	3120.77	PASS	.	.
Chr2	14676709	.	A	G	4366.77	PASS	.	.
Chr2	14678461	.	T	A	5760.77	PASS	.	.
Chr2	14678462	.	T	A	5760.77	PASS	.	.
Chr2	14678870	.	G	A	3477.77	PASS	.	.
Chr2	14679125	.	G	T	3024.77	PASS	.	.
Chr2	14679573	.	G	A	1036.77	PASS	.	.
Chr2	14679594	.	G	T	3215.74	PASS	.	.
Chr2	14679754	.	G	C	3224.61	PASS	.	.
Chr2	14679861	.	G	T	3490.77	PASS	.	.
Chr2	14680602	.	C	A	3522.77	PASS	.	.
Chr2	14680745	.	T	C	3992.77	PASS	.	.
Chr2	14680941	.	T	A	4444.77	PASS	.	.
Chr2	14681068	.	A	G	3814.77	PASS	.	.
Chr2	14681328	.	G	T	3648.77	PASS	.	.
Chr2	14681620	.	A	G	3266.77	PASS	.	.
Chr2	14681957	.	A	C	2884.77	PASS	.	.
Chr2	14682248	.	A	C	3316.77	PASS	.	.
Chr2	14682581	.	G	A	4015.77	PASS	.	.
Chr2	14682597	.	T	C	4066.77	PASS	.	.
Chr2	14682600	.	T	C	4111.77	PASS	.	.
Chr2	14682606	.	C	T	4201.77	PASS	.	.
Chr2	14682622	.	A	G	4156.77	PASS	.	.
Chr2	14682631	.	C	T	3706.77	PASS	.	.
Chr2	14682634	.	A	T	3616.77	PASS	.	.
Chr2	14682655	.	C	T	3391.77	PASS	.	.
Chr2	14682662	.	C	T	3346.77	PASS	.	.
Chr2	14682670	.	G	T	3256.77	PASS	.	.
Chr2	14682680	.	C	T	3211.76	PASS	.	.
Chr2	14682689	.	T	C	3211.76	PASS	.	.
Chr2	14682696	.	A	G	3166.77	PASS	.	.
Chr2	14682715	.	T	C	2965.77	PASS	.	.
Chr2	14682892	.	A	C	2852.77	PASS	.	.
Chr2	14682918	.	G	A	2541.77	PASS	.	.
Chr2	14683234	.	T	C	313.77	PASS	.	.
Chr2	14683283	.	A	G	443.77	PASS	.	.
Chr2	14683322	.	A	G	961.77	PASS	.	.
Chr2	14683336	.	A	G	1321.77	PASS	.	.
Chr2	14683358	.	A	G	2041.77	PASS	.	.
Chr2	14683441	.	T	C	2977.77	PASS	.	.
Chr2	14683465	.	C	T	3259.77	PASS	.	.
Chr2	14683544	.	G	A	2614.77	PASS	.	.
Chr2	14683696	.	A	G	4906.77	PASS	.	.
Chr2	14683721	.	A	G	5166.77	PASS	.	.
Chr2	14683897	.	C	T	3987.77	PASS	.	.
Chr2	14684203	.	A	C	4048.77	PASS	.	.
Chr2	14684449	.	A	T	3439.77	PASS	.	.
Chr2	14684760	.	T	G	2992.77	PASS	.	.
Chr2	14684865	.	T	A	4706.77	PASS	.	.
Chr2	14686342	.	G	A	3272.77	PASS	.	.
Chr2	14686376	.	T	C	3294.77	PASS	.	.
Chr2	14686445	.	C	T	3621.77	PASS	.	.
Chr2	14686746	.	T	C	5846.77	PASS	.	.
Chr2	14686749	.	C	T	5846.77	PASS	.	.
Chr2	14686801	.	G	A	3477.77	PASS	.	.
Chr2	14686956	.	T	G	3439.77	PASS	.	.
Chr2	14686973	.	T	C	3781.77	PASS	.	.
Chr2	14687119	.	T	A	6316.77	PASS	.	.
Chr2	14687120	.	T	A	6316.77	PASS	.	.
Chr2	14687121	.	T	A	6344.77	PASS	.	.
Chr2	14687123	.	T	G	6344.77	PASS	.	.
Chr2	14687166	.	T	A	4022.77	PASS	.	.
Chr2	14687220	.	A	T	4209.77	PASS	.	.
Chr2	14687296	.	T	C	3740.77	PASS	.	.
Chr2	14687322	.	G	C	3542.77	PASS	.	.
Chr2	14687435	.	A	G	6587.77	PASS	.	.
Chr2	14687453	.	A	G	6414.77	PASS	.	.
Chr2	14687457	.	T	C	6386.77	PASS	.	.
Chr2	14687518	.	A	C	3356.77	PASS	.	.
Chr2	14687616	.	T	A	4614.77	PASS	.	.
Chr2	14687618	.	T	C	4614.77	PASS	.	.
Chr2	14687636	.	G	A	3018.77	PASS	.	.
Chr2	14687669	.	A	G	5043.77	PASS	.	.
Chr2	14687755	.	T	C	2551.77	PASS	.	.
Chr2	14687815	.	G	A	4223.77	PASS	.	.
Chr2	14687823	.	C	A	4209.77	PASS	.	.
Chr2	14687861	.	A	C	2449.77	PASS	.	.
Chr2	14687959	.	A	C	3508.77	PASS	.	.
Chr2	14687970	.	G	A	3735.77	PASS	.	.
Chr2	14688039	.	A	T	3706.77	PASS	.	.
Chr2	14688111	.	T	A	3634.77	PASS	.	.
Chr2	14688204	.	T	A	3676.77	PASS	.	.
Chr2	14688226	.	A	G	3761.77	PASS	.	.
Chr2	14688321	.	T	C	6678.77	PASS	.	.
Chr2	14688334	.	T	C	6490.77	PASS	.	.
Chr2	14688369	.	G	T	3958.77	PASS	.	.
Chr2	14688436	.	G	C	6155.77	PASS	.	.
Chr2	14688459	.	A	G	5770.77	PASS	.	.
Chr2	14689264	.	G	A	3043.77	PASS	.	.
Chr2	14689880	.	C	T	2234.77	PASS	.	.
Chr2	14690109	.	T	A	2143.77	PASS	.	.
Chr2	14690400	.	G	A	3105.77	PASS	.	.
Chr2	14690735	.	C	T	4513.77	PASS	.	.
Chr2	14691462	.	C	A	2868.77	PASS	.	.
Chr2	14691584	.	A	T	3068.77	PASS	.	.
Chr2	14692314	.	A	G	5454.77	PASS	.	.
Chr2	14692315	.	A	C	5496.77	PASS	.	.
Chr2	14693138	.	C	A	5223.77	PASS	.	.
Chr2	14693160	.	C	G	5172.77	PASS	.	.
Chr2	14693323	.	C	T	3453.77	PASS	.	.
Chr2	14693890	.	T	C	2749.77	PASS	.	.
Chr2	14694447	.	A	C	2453.77	PASS	.	.
Chr2	14694997	.	C	T	3729.77	PASS	.	.
Chr2	14695009	.	A	T	3819.77	PASS	.	.
Chr2	14695330	.	C	G	3980.77	PASS	.	.
Chr2	14695458	.	G	A	3896.77	PASS	.	.
Chr2	14695617	.	T	G	3716.77	PASS	.	.
Chr2	14696787	.	T	C	5218.77	PASS	.	.
Chr2	14696795	.	T	A	5406.77	PASS	.	.
Chr2	14696796	.	T	A	5406.77	PASS	.	.
Chr2	14697109	.	T	A	3374.77	PASS	.	.
Chr2	14697338	.	G	C	3539.77	PASS	.	.
Chr2	14697504	.	A	T	3358.77	PASS	.	.
Chr2	14697767	.	C	T	3334.77	PASS	.	.
Chr2	14698229	.	A	T	3334.77	PASS	.	.
Chr2	14698378	.	G	A	3781.77	PASS	.	.
Chr2	14698435	.	C	G	3257.77	PASS	.	.
Chr2	14698482	.	C	T	3114.77	PASS	.	.
Chr2	14698568	.	G	A	3025.77	PASS	.	.
Chr2	14698664	.	G	T	3097.77	PASS	.	.
Chr2	14698702	.	G	A	2909.77	PASS	.	.
Chr2	14698777	.	A	T	2461.77	PASS	.	.
Chr2	14698973	.	C	T	5138.77	PASS	.	.
Chr2	14698988	.	C	T	5607.77	PASS	.	.
Chr2	14698989	.	G	A	5625.77	PASS	.	.
Chr2	14699096	.	C	T	5417.77	PASS	.	.
Chr2	14699098	.	A	C	5462.77	PASS	.	.
Chr2	14699109	.	G	T	5597.77	PASS	.	.
Chr2	14699117	.	T	A	5461.77	PASS	.	.
Chr2	14699246	.	A	T	6038.77	PASS	.	.
Chr2	14699285	.	T	A	3770.77	PASS	.	.
Chr2	14699650	.	T	A	3813.77	PASS	.	.
Chr2	14699692	.	T	A	3227.04	PASS	.	.
Chr2	14700978	.	A	G	3040.77	PASS	.	.
Chr2	14701327	.	G	A	3390.77	PASS	.	.
Chr2	14701366	.	C	T	5228.77	PASS	.	.
Chr2	14701435	.	C	T	3258.77	PASS	.	.
Chr2	14701500	.	T	G	3316.77	PASS	.	.
Chr2	14701521	.	A	G	3224.61	PASS	.	.
Chr2	14701578	.	A	T	3705.77	PASS	.	.
Chr2	14701646	.	C	T	3780.77	PASS	.	.
Chr2	14701681	.	G	C	3380.77	PASS	.	.
Chr2	14701706	.	G	A	5543.77	PASS	.	.
Chr2	14701714	.	G	A	5612.77	PASS	.	.
Chr2	14701722	.	C	T	5373.77	PASS	.	.
Chr2	14701761	.	C	T	3212.77	PASS	.	.
Chr2	14701940	.	G	A	4156.77	PASS	.	.
Chr2	14702013	.	C	T	3762.77	PASS	.	.
Chr2	14702107	.	C	T	3384.77	PASS	.	.
Chr2	14702471	.	C	A	4602.77	PASS	.	.
Chr2	14702472	.	C	A	4602.77	PASS	.	.
Chr2	14703449	.	C	T	2984.77	PASS	.	.
Chr2	14703661	.	C	T	3437.77	PASS	.	.
Chr2	14703903	.	C	T	2933.77	PASS	.	.
Chr2	14704295	.	C	A	3645.77	PASS	.	.
Chr2	14704408	.	G	A	3637.77	PASS	.	.
Chr2	14704531	.	T	C	3670.77	PASS	.	.
Chr2	14704762	.	G	A	3647.77	PASS	.	.
Chr2	14705040	.	C	G	3468.77	PASS	.	.
Chr2	14705599	.	A	T	3099.77	PASS	.	.
Chr2	14705815	.	T	C	3794.77	PASS	.	.
Chr2	14706570	.	G	T	2991.77	PASS	.	.
Chr2	14706909	.	G	C	3157.77	PASS	.	.
Chr2	14708071	.	C	G	3201.82	PASS	.	.
Chr2	14708815	.	A	T	4017.77	PASS	.	.
Chr2	14709395	.	G	A	3664.77	PASS	.	.
Chr2	14710417	.	C	A	4836.77	PASS	.	.
Chr2	14710908	.	T	C	2574.77	PASS	.	.
Chr2	14712163	.	C	T	2993.77	PASS	.	.
Chr2	14712523	.	T	A	5596.77	PASS	.	.
Chr2	14712540	.	A	T	5505.77	PASS	.	.
Chr2	14712669	.	T	A	4007.77	PASS	.	.
Chr2	14712971	.	G	C	2841.77	PASS	.	.
Chr2	14714365	.	T	C	3428.77	PASS	.	.
Chr2	14714520	.	A	G	3061.77	PASS	.	.
Chr2	14715303	.	C	G	2823.77	PASS	.	.
Chr2	14721792	.	T	A	2934.77	PASS	.	.
Chr2	14721842	.	T	C	2981.77	PASS	.	.
Chr2	14722589	.	G	A	3893.77	PASS	.	.
Chr2	14722990	.	A	T	3012.77	PASS	.	.
Chr2	14724502	.	A	C	3348.77	PASS	.	.
Chr2	14730379	.	C	G	2515.77	PASS	.	.
Chr2	14732145	.	A	G	7029.77	PASS	.	.
Chr2	14732151	.	T	A	7182.77	PASS	.	.
Chr2	14732379	.	T	A	7238.77	PASS	.	.
Chr2	14732382	.	C	T	7164.77	PASS	.	.
Chr2	14732544	.	G	A	4064.77	PASS	.	.
Chr2	14733051	.	T	C	4297.77	PASS	.	.
Chr2	14733312	.	T	A	4201.77	PASS	.	.
Chr2	14734196	.	A	T	1909.77	PASS	.	.
Chr2	14734364	.	A	G	2790.77	PASS	.	.
Chr2	14734644	.	C	T	5150.77	PASS	.	.
Chr2	14734663	.	A	T	5298.77	PASS	.	.
Chr2	14735154	.	C	A	3297.77	PASS	.	.
Chr2	14735543	.	G	A	5740.77	PASS	.	.
Chr2	14735546	.	C	T	5875.77	PASS	.	.
Chr2	14735560	.	C	A	5686.77	PASS	.	.
Chr2	14735563	.	A	T	5596.77	PASS	.	.
Chr2	14735797	.	T	G	3438.77	PASS	.	.
Chr2	14735956	.	C	A	3240.77	PASS	.	.
Chr2	14736059	.	C	A	3367.77	PASS	.	.
Chr2	14736095	.	G	A	3195.80	PASS	.	.
Chr2	14736180	.	T	G	3191.82	PASS	.	.
Chr2	14736206	.	T	C	3377.77	PASS	.	.
Chr2	14736295	.	T	C	3172.77	PASS	.	.
Chr2	14736573	.	T	G	3602.77	PASS	.	.
Chr2	14736867	.	T	G	3890.77	PASS	.	.
Chr2	14737328	.	G	C	3146.77	PASS	.	.
Chr2	14738582	.	G	A	2766.77	PASS	.	.
Chr2	14738741	.	C	T	2384.77	PASS	.	.
Chr2	14739950	.	G	A	2971.77	PASS	.	.
Chr2	14740365	.	A	G	2577.77	PASS	.	.
Chr2	14740464	.	T	C	2421.77	PASS	.	.
Chr2	14742577	.	C	T	3606.77	PASS	.	.
Chr2	14742860	.	A	C	3979.77	PASS	.	.
Chr2	14743009	.	T	A	3714.77	PASS	.	.
Chr2	14743432	.	A	G	4331.77	PASS	.	.
Chr2	14743593	.	T	G	4014.77	PASS	.	.
Chr2	14743907	.	G	A	3797.77	PASS	.	.
Chr2	14744171	.	G	T	3329.77	PASS	.	.
Chr2	14744436	.	T	G	2131.77	PASS	.	.
Chr2	14745486	.	A	G	2422.77	PASS	.	.
Chr2	14746684	.	T	G	2517.77	PASS	.	.
Chr2	14747167	.	C	T	3614.77	PASS	.	.
Chr2	14747314	.	G	A	3420.77	PASS	.	.
Chr2	14747423	.	A	G	2669.77	PASS	.	.
Chr2	14747920	.	C	T	3487.77	PASS	.	.
Chr2	14748309	.	A	C	5127.77	PASS	.	.
Chr2	14748317	.	T	C	5116.77	PASS	.	.
Chr2	14748569	.	G	A	3287.77	PASS	.	.
Chr2	14749098	.	A	C	5646.77	PASS	.	.
Chr2	14749104	.	A	G	5703.77	PASS	.	.
Chr2	14749140	.	T	A	3389.77	PASS	.	.
Chr2	14749152	.	C	T	3176.77	PASS	.	.
Chr2	14749323	.	C	T	3076.77	PASS	.	.
Chr2	14749356	.	T	C	5632.77	PASS	.	.
Chr2	14749359	.	T	C	5606.77	PASS	.	.
Chr2	14749362	.	C	T	5579.77	PASS	.	.
Chr2	14749377	.	C	T	5441.77	PASS	.	.
Chr2	14749470	.	T	C	6260.77	PASS	.	.
Chr2	14749473	.	C	T	6550.77	PASS	.	.
Chr2	14749476	.	C	T	6485.77	PASS	.	.
Chr2	14749545	.	A	T	4260.77	PASS	.	.
Chr2	14749590	.	C	T	6727.77	PASS	.	.
Chr2	14749605	.	A	C	6726.77	PASS	.	.
Chr2	14749743	.	C	T	4018.77	PASS	.	.
Chr2	14749880	.	C	A	5939.77	PASS	.	.
Chr2	14750042	.	G	T	3503.77	PASS	.	.
Chr2	14750305	.	G	A	3729.77	PASS	.	.
Chr2	14750306	.	G	A	3729.77	PASS	.	.
Chr2	14750482	.	T	C	2225.77	PASS	.	.
Chr2	14751190	.	A	T	2505.77	PASS	.	.
Chr2	14751311	.	G	A	2510.77	PASS	.	.
Chr2	14751369	.	T	G	1022.77	PASS	.	.
Chr2	14751370	.	T	A	3212.77	PASS	.	.
Chr2	14751379	.	T	A	3569.77	PASS	.	.
Chr2	14752681	.	C	A	1983.77	PASS	.	.
Chr2	14753109	.	T	G	3705.77	PASS	.	.
Chr2	14753915	.	A	T	3277.77	PASS	.	.
Chr2	14754370	.	T	G	2524.77	PASS	.	.
Chr2	14754544	.	T	C	3830.77	PASS	.	.
Chr2	14754547	.	G	A	3923.77	PASS	.	.
Chr2	14754553	.	C	T	3688.77	PASS	.	.
Chr2	14754628	.	T	C	2202.77	PASS	.	.
Chr2	14754673	.	C	T	2177.77	PASS	.	.
Chr2	14754704	.	A	C	4095.77	PASS	.	.
Chr2	14754708	.	T	A	4075.77	PASS	.	.
Chr2	14754711	.	C	T	4012.77	PASS	.	.
Chr2	14754801	.	A	T	2318.77	PASS	.	.
Chr2	14754824	.	C	T	3864.77	PASS	.	.
Chr2	14754861	.	A	C	2088.77	PASS	.	.
Chr2	14754917	.	C	T	2738.77	PASS	.	.
Chr2	14754950	.	A	T	3085.77	PASS	.	.
Chr2	14755057	.	G	A	6327.77	PASS	.	.
Chr2	14755065	.	G	A	6476.77	PASS	.	.
Chr2	14755068	.	G	C	6301.77	PASS	.	.
Chr2	14755352	.	T	G	3749.77	PASS	.	.
Chr2	14755576	.	C	T	5228.77	PASS	.	.
Chr2	14755586	.	C	G	5310.77	PASS	.	.
Chr2	14755627	.	G	A	2918.77	PASS	.	.
Chr2	14755708	.	A	T	2922.77	PASS	.	.
Chr2	14755732	.	A	G	2956.77	PASS	.	.
Chr2	14755766	.	G	C	2922.77	PASS	.	.
Chr2	14755823	.	A	C	3924.77	PASS	.	.
Chr2	14755828	.	G	C	3973.77	PASS	.	.
Chr2	14755902	.	T	C	1967.77	PASS	.	.
Chr2	14755926	.	C	T	2612.77	PASS	.	.
Chr2	14756255	.	A	G	2604.77	PASS	.	.
Chr2	14756337	.	A	G	2536.77	PASS	.	.
Chr2	14756396	.	C	A	2699.77	PASS	.	.
Chr2	14756480	.	T	G	4496.77	PASS	.	.
Chr2	14756498	.	A	T	4486.77	PASS	.	.
Chr2	14756848	.	G	A	2731.77	PASS	.	.
Chr2	14756895	.	A	G	4499.77	PASS	.	.
Chr2	14756901	.	A	G	4658.77	PASS	.	.
Chr2	14756904	.	C	G	4538.77	PASS	.	.
Chr2	14756986	.	A	C	2877.77	PASS	.	.
Chr2	14757068	.	A	C	2960.77	PASS	.	.
Chr2	14757112	.	A	C	4041.77	PASS	.	.
Chr2	14757120	.	T	C	3714.77	PASS	.	.
Chr2	14757222	.	T	C	2657.77	PASS	.	.
Chr2	14757789	.	C	T	4331.77	PASS	.	.
Chr2	14757994	.	T	G	4096.77	PASS	.	.
Chr2	14758616	.	A	G	2869.77	PASS	.	.
Chr2	14758761	.	A	G	2766.77	PASS	.	.
Chr2	14758890	.	A	T	3630.77	PASS	.	.
Chr2	14761011	.	C	G	2612.77	PASS	.	.
Chr2	14761872	.	C	T	3115.77	PASS	.	.
Chr2	14762368	.	C	A	3075.77	PASS	.	.
Chr2	14763087	.	G	T	2930.77	PASS	.	.
Chr2	14763128	.	A	C	3155.77	PASS	.	.
Chr2	14763380	.	A	G	3030.77	PASS	.	.
Chr2	14763607	.	G	A	3994.77	PASS	.	.
Chr2	14764003	.	A	G	3476.77	PASS	.	.
Chr2	14764209	.	A	T	3361.77	PASS	.	.
Chr2	14765645	.	A	G	2858.77	PASS	.	.
Chr2	14766640	.	T	G	2856.77	PASS	.	.
Chr2	14767458	.	A	C	3651.77	PASS	.	.
Chr2	14768367	.	A	T	3134.77	PASS	.	.
Chr2	14768517	.	T	G	2802.77	PASS	.	.
Chr2	14769219	.	T	A	4021.77	PASS	.	.
Chr2	14769359	.	A	C	4042.77	PASS	.	.
Chr2	14769461	.	T	G	6506.77	PASS	.	.
Chr2	14769464	.	G	T	6450.77	PASS	.	.
Chr2	14769825	.	T	A	5239.77	PASS	.	.
Chr2	14769830	.	A	C	5141.77	PASS	.	.
Chr2	14769932	.	T	A	3101.77	PASS	.	.
Chr2	14770025	.	A	G	5637.77	PASS	.	.
Chr2	14770040	.	C	G	5904.77	PASS	.	.
Chr2	14770063	.	T	C	5768.77	PASS	.	.
Chr2	14770070	.	A	T	5686.77	PASS	.	.
Chr2	14770073	.	A	G	5641.77	PASS	.	.
Chr2	14770081	.	G	T	5544.77	PASS	.	.
Chr2	14770091	.	C	A	5617.77	PASS	.	.
Chr2	14770102	.	C	A	5145.77	PASS	.	.
Chr2	14770172	.	T	A	3228.29	PASS	.	.
Chr2	14770433	.	C	T	2753.77	PASS	.	.
Chr2	14770514	.	G	A	2326.77	PASS	.	.
Chr2	14770724	.	T	C	2811.77	PASS	.	.
Chr2	14770808	.	A	T	3391.77	PASS	.	.
Chr2	14770979	.	G	T	3427.77	PASS	.	.
Chr2	14771435	.	C	T	3158.77	PASS	.	.
Chr2	14771612	.	C	A	3352.77	PASS	.	.
Chr2	14771743	.	C	T	2702.77	PASS	.	.
Chr2	14771775	.	G	C	2683.77	PASS	.	.
Chr2	14771931	.	C	T	2568.77	PASS	.	.
Chr2	14772004	.	A	G	2724.77	PASS	.	.
Chr2	14772058	.	A	G	2398.77	PASS	.	.
Chr2	14772441	.	A	C	2751.77	PASS	.	.
Chr2	14772488	.	C	T	2985.77	PASS	.	.
Chr2	14772597	.	T	C	2482.77	PASS	.	.
Chr2	14772653	.	T	C	2617.77	PASS	.	.
Chr2	14772732	.	G	A	4953.77	PASS	.	.
Chr2	14772751	.	T	A	5222.77	PASS	.	.
Chr2	14772847	.	G	A	5138.77	PASS	.	.
Chr2	14772865	.	A	T	5236.77	PASS	.	.
Chr2	14772871	.	T	C	5236.77	PASS	.	.
Chr2	14772874	.	G	A	5083.77	PASS	.	.
Chr2	14772887	.	G	A	5178.77	PASS	.	.
Chr2	14772985	.	T	C	3343.77	PASS	.	.
Chr2	14773047	.	C	T	5326.77	PASS	.	.
Chr2	14773056	.	C	T	5264.77	PASS	.	.
Chr2	14773093	.	C	A	3325.77	PASS	.	.
Chr2	14773131	.	G	T	5986.77	PASS	.	.
Chr2	14773133	.	C	T	5986.77	PASS	.	.
Chr2	14773195	.	T	C	3870.77	PASS	.	.
Chr2	14773431	.	T	G	5241.77	PASS	.	.
Chr2	14773432	.	G	C	5331.77	PASS	.	.
Chr2	14773441	.	A	G	5608.77	PASS	.	.
Chr2	14773457	.	T	G	5492.77	PASS	.	.
Chr2	14773532	.	A	C	4024.77	PASS	.	.
Chr2	14774035	.	T	G	2896.77	PASS	.	.
Chr2	14774192	.	A	G	2149.77	PASS	.	.
Chr2	14774247	.	G	A	2892.77	PASS	.	.
Chr2	14774319	.	T	C	2517.77	PASS	.	.
Chr2	14774369	.	A	G	2138.77	PASS	.	.
Chr2	14774427	.	A	G	2512.77	PASS	.	.
Chr2	14774515	.	C	G	2657.77	PASS	.	.
Chr2	14774579	.	C	T	4933.77	PASS	.	.
Chr2	14774770	.	G	A	4403.77	PASS	.	.
Chr2	14774772	.	T	C	4403.77	PASS	.	.
Chr2	14775138	.	G	A	4216.77	PASS	.	.
Chr2	14775158	.	T	C	4577.77	PASS	.	.
Chr2	14775171	.	A	G	4415.77	PASS	.	.
Chr2	14775223	.	T	C	2751.77	PASS	.	.
Chr2	14775409	.	C	A	4432.77	PASS	.	.
Chr2	14775469	.	C	T	2663.77	PASS	.	.
Chr2	14775520	.	G	A	2459.77	PASS	.	.
Chr2	14775610	.	G	A	2135.77	PASS	.	.
Chr2	14775762	.	T	G	2731.77	PASS	.	.
Chr2	14776008	.	C	A	2961.77	PASS	.	.
Chr2	14776040	.	A	T	3233.06	PASS	.	.
Chr2	14776116	.	C	T	2502.77	PASS	.	.
Chr2	14776272	.	G	A	3413.77	PASS	.	.
Chr2	14776302	.	A	T	3440.77	PASS	.	.
Chr2	14776446	.	A	G	2274.77	PASS	.	.
Chr2	14776479	.	T	C	2835.77	PASS	.	.
Chr2	14776500	.	C	A	2606.77	PASS	.	.
Chr2	14776666	.	T	C	4439.77	PASS	.	.
Chr2	14776687	.	A	T	4645.77	PASS	.	.
Chr2	14776693	.	C	A	4582.77	PASS	.	.
Chr2	14776741	.	C	A	4867.77	PASS	.	.
Chr2	14776747	.	A	C	4840.77	PASS	.	.
Chr2	14776808	.	A	G	2493.77	PASS	.	.
Chr2	14776826	.	G	C	4259.77	PASS	.	.
Chr2	14776882	.	G	C	2473.77	PASS	.	.
Chr2	14776924	.	G	A	2420.77	PASS	.	.
Chr2	14776948	.	C	A	2733.77	PASS	.	.
Chr2	14776960	.	C	T	2699.77	PASS	.	.
Chr2	14776987	.	A	C	2474.77	PASS	.	.
Chr2	14777119	.	G	A	2867.77	PASS	.	.
Chr2	14777292	.	A	G	4145.77	PASS	.	.
Chr2	14777316	.	A	G	4201.77	PASS	.	.
Chr2	14777317	.	G	C	4201.77	PASS	.	.
Chr2	14777325	.	T	C	4201.77	PASS	.	.
Chr2	14777344	.	T	C	3976.77	PASS	.	.
Chr2	14777347	.	C	T	4111.77	PASS	.	.
Chr2	14777352	.	A	G	4156.77	PASS	.	.
Chr2	14777353	.	G	A	4021.77	PASS	.	.
Chr2	14777360	.	A	G	4066.77	PASS	.	.
Chr2	14777437	.	C	A	4291.77	PASS	.	.
Chr2	14777446	.	A	G	4327.77	PASS	.	.
Chr2	14777503	.	A	G	4235.77	PASS	.	.
Chr2	14777521	.	A	G	4201.77	PASS	.	.
Chr2	14777643	.	C	A	5130.77	PASS	.	.
Chr2	14777660	.	G	C	4852.77	PASS	.	.
Chr2	14777668	.	G	A	5003.77	PASS	.	.
Chr2	14777669	.	A	G	4994.77	PASS	.	.
Chr2	14777671	.	T	G	5048.77	PASS	.	.
Chr2	14777676	.	A	T	4848.77	PASS	.	.
Chr2	14777910	.	T	C	4899.77	PASS	.	.
Chr2	14777925	.	T	C	5044.77	PASS	.	.
Chr2	14777945	.	G	A	4963.77	PASS	.	.
Chr2	14778416	.	C	G	3902.77	PASS	.	.
Chr2	14778512	.	T	A	6100.77	PASS	.	.
Chr2	14778513	.	C	T	6100.77	PASS	.	.
Chr2	14778755	.	C	A	3243.77	PASS	.	.
Chr2	14778888	.	C	A	5353.77	PASS	.	.
Chr2	14778897	.	T	G	5381.77	PASS	.	.
Chr2	14778902	.	A	G	5269.77	PASS	.	.
Chr2	14779018	.	C	T	3401.77	PASS	.	.
Chr2	14779060	.	G	A	5363.77	PASS	.	.
Chr2	14779297	.	T	G	3993.77	PASS	.	.
Chr2	14779312	.	A	G	3796.77	PASS	.	.
Chr2	14779461	.	T	A	2581.77	PASS	.	.
Chr2	14779497	.	T	A	1054.77	PASS	.	.
Chr2	14779612	.	A	C	3127.77	PASS	.	.
Chr2	14779630	.	A	T	3503.77	PASS	.	.
Chr2	14779752	.	A	C	2424.77	PASS	.	.
Chr2	14779802	.	G	A	2625.77	PASS	.	.
Chr2	14780008	.	G	T	3308.77	PASS	.	.
Chr2	14780152	.	A	C	3257.77	PASS	.	.
Chr2	14780268	.	T	G	3603.77	PASS	.	.
Chr2	14780414	.	A	C	3756.77	PASS	.	.
Chr2	14780489	.	A	G	5545.77	PASS	.	.
Chr2	14780501	.	A	T	5349.77	PASS	.	.
Chr2	14780577	.	C	A	2765.77	PASS	.	.
Chr2	14780626	.	T	C	3159.77	PASS	.	.
Chr2	14781217	.	T	C	2287.77	PASS	.	.
Chr2	14781236	.	T	A	2420.77	PASS	.	.
Chr2	14781388	.	T	A	2923.77	PASS	.	.
Chr2	14781455	.	G	A	5114.77	PASS	.	.
Chr2	14781456	.	T	A	5090.77	PASS	.	.
Chr2	14781548	.	C	A	4764.77	PASS	.	.
Chr2	14781558	.	G	A	4901.77	PASS	.	.
Chr2	14781589	.	A	G	3311.77	PASS	.	.
Chr2	14781607	.	T	A	5606.77	PASS	.	.
Chr2	14781617	.	C	T	5688.77	PASS	.	.
Chr2	14781801	.	C	T	4886.77	PASS	.	.
Chr2	14781803	.	T	A	4886.77	PASS	.	.
Chr2	14781814	.	A	G	5025.77	PASS	.	.
Chr2	14781899	.	A	G	5129.77	PASS	.	.
Chr2	14781900	.	A	T	5129.77	PASS	.	.
Chr2	14781984	.	C	A	4919.77	PASS	.	.
Chr2	14782595	.	A	T	4639.77	PASS	.	.
Chr2	14783165	.	C	T	3720.77	PASS	.	.
Chr2	14783387	.	T	A	3015.77	PASS	.	.
Chr2	14783658	.	G	A	3041.77	PASS	.	.
Chr2	14783676	.	A	C	2963.77	PASS	.	.
Chr2	14783774	.	A	G	3112.77	PASS	.	.
Chr2	14783912	.	G	A	5945.77	PASS	.	.
Chr2	14783914	.	C	T	5945.77	PASS	.	.
Chr2	14784147	.	A	G	3322.77	PASS	.	.
Chr2	14784230	.	T	C	3291.77	PASS	.	.
Chr2	14784339	.	T	G	2592.77	PASS	.	.
Chr2	14784400	.	A	G	2986.77	PASS	.	.
Chr2	14784431	.	A	G	3098.77	PASS	.	.
Chr2	14784547	.	C	T	3292.77	PASS	.	.
Chr2	14785062	.	G	C	3465.77	PASS	.	.
Chr2	14785400	.	T	C	3529.77	PASS	.	.
Chr2	14786995	.	A	T	2486.77	PASS	.	.
Chr2	14789995	.	G	T	4219.77	PASS	.	.
Chr2	14790383	.	A	T	2995.77	PASS	.	.
Chr2	14791871	.	C	G	2437.77	PASS	.	.
Chr2	14792608	.	T	G	4600.77	PASS	.	.
Chr2	14792618	.	G	A	4717.77	PASS	.	.
Chr2	14793141	.	A	C	2690.77	PASS	.	.
Chr2	14793852	.	A	G	2344.77	PASS	.	.
Chr2	14795803	.	C	G	2213.77	PASS	.	.
Chr2	14795863	.	T	G	2182.77	PASS	.	.
Chr2	14797878	.	T	C	2912.77	PASS	.	.
Chr2	14798673	.	A	G	3110.77	PASS	.	.
Chr2	14798699	.	A	G	3464.77	PASS	.	.
Chr2	14798944	.	A	G	3827.77	PASS	.	.
Chr2	14799607	.	A	G	3114.77	PASS	.	.
Chr2	14799634	.	C	T	3201.82	PASS	.	.
Chr2	14802048	.	C	T	3685.77	PASS	.	.
Chr2	14802364	.	G	C	3429.77	PASS	.	.
Chr2	14803056	.	T	A	3005.77	PASS	.	.
Chr2	14803454	.	T	G	5282.77	PASS	.	.
Chr2	14803460	.	T	C	5289.77	PASS	.	.
Chr2	14803558	.	A	T	3391.77	PASS	.	.
Chr2	14803745	.	A	C	4407.77	PASS	.	.
Chr2	14804016	.	T	C	1295.77	PASS	.	.
Chr2	14804020	.	A	T	1168.77	PASS	.	.
Chr2	14804163	.	A	G	2943.77	PASS	.	.
Chr2	14804237	.	G	A	4768.77	PASS	.	.
Chr2	14804239	.	G	A	4858.77	PASS	.	.
Chr2	14804250	.	C	T	5191.77	PASS	.	.
Chr2	14804262	.	A	C	5281.77	PASS	.	.
Chr2	14804392	.	T	G	3491.77	PASS	.	.
Chr2	14804634	.	T	C	5850.77	PASS	.	.
Chr2	14804636	.	A	G	5850.77	PASS	.	.
Chr2	14804647	.	C	A	5641.77	PASS	.	.
Chr2	14804648	.	C	A	5641.77	PASS	.	.
Chr2	14804655	.	A	T	5971.77	PASS	.	.
Chr2	14804665	.	C	T	5989.77	PASS	.	.
Chr2	14804711	.	A	C	4258.77	PASS	.	.
Chr2	14805500	.	G	A	3227.04	PASS	.	.
Chr2	14806048	.	A	T	2870.77	PASS	.	.
Chr2	14806204	.	T	C	2651.77	PASS	.	.
Chr2	14806391	.	A	G	2846.77	PASS	.	.
Chr2	14807005	.	A	G	3814.77	PASS	.	.
Chr2	14810006	.	A	G	3345.77	PASS	.	.
Chr2	14810737	.	A	C	5681.77	PASS	.	.
Chr2	14810760	.	G	A	6345.77	PASS	.	.
Chr2	14810914	.	C	T	2740.77	PASS	.	.
Chr2	14811287	.	T	G	2362.77	PASS	.	.
Chr2	14811313	.	T	G	2322.77	PASS	.	.
Chr2	14811451	.	T	G	1554.77	PASS	.	.
Chr2	14811668	.	A	G	1586.77	PASS	.	.
Chr2	14811703	.	T	C	1945.77	PASS	.	.
Chr2	14811796	.	C	T	2206.77	PASS	.	.
Chr2	14812090	.	T	C	5799.77	PASS	.	.
Chr2	14812104	.	C	A	5873.77	PASS	.	.
Chr2	14812241	.	A	T	3542.77	PASS	.	.
Chr2	14812326	.	T	C	5924.77	PASS	.	.
Chr2	14812331	.	T	C	6022.77	PASS	.	.
Chr2	14812340	.	A	G	5992.77	PASS	.	.
Chr2	14812348	.	A	G	6030.77	PASS	.	.
Chr2	14812696	.	T	C	3599.77	PASS	.	.
Chr2	14812778	.	T	A	5139.77	PASS	.	.
Chr2	14812785	.	C	T	5288.77	PASS	.	.
Chr2	14812810	.	A	G	4587.77	PASS	.	.
Chr2	14812855	.	A	G	2583.77	PASS	.	.
Chr2	14812904	.	A	T	2226.77	PASS	.	.
Chr2	14812945	.	A	G	2145.77	PASS	.	.
Chr2	14813108	.	T	C	3223.52	PASS	.	.
Chr2	14813114	.	G	A	3261.77	PASS	.	.
Chr2	14813122	.	C	T	3204.83	PASS	.	.
Chr2	14813182	.	G	A	1524.77	PASS	.	.
Chr2	14813186	.	T	A	1568.77	PASS	.	.
Chr2	14813219	.	T	A	3841.77	PASS	.	.
Chr2	14813242	.	C	G	3481.77	PASS	.	.
Chr2	14813258	.	T	C	3661.77	PASS	.	.
Chr2	14813427	.	T	C	2574.77	PASS	.	.
Chr2	14813441	.	T	C	2671.77	PASS	.	.
Chr2	14813576	.	C	T	4108.77	PASS	.	.
Chr2	14813604	.	G	T	4032.77	PASS	.	.
Chr2	14813681	.	T	C	2580.77	PASS	.	.
Chr2	14813939	.	C	T	2850.77	PASS	.	.
Chr2	14814558	.	C	A	3349.77	PASS	.	.
Chr2	14814669	.	G	A	2787.77	PASS	.	.
Chr2	14814987	.	T	C	3258.77	PASS	.	.
Chr2	14815217	.	C	A	2677.77	PASS	.	.
Chr2	14815897	.	C	A	3808.77	PASS	.	.
Chr2	14816311	.	C	T	3256.77	PASS	.	.
Chr2	14816735	.	C	T	3740.77	PASS	.	.
Chr2	14817655	.	C	A	2452.77	PASS	.	.
Chr2	14818705	.	T	A	3782.77	PASS	.	.
Chr2	14818906	.	C	T	4902.77	PASS	.	.
Chr2	14818909	.	C	T	4966.77	PASS	.	.
Chr2	14819053	.	A	G	2500.77	PASS	.	.
Chr2	14819205	.	T	C	3394.77	PASS	.	.
Chr2	14819632	.	G	A	2467.77	PASS	.	.
Chr2	14821915	.	G	A	3552.77	PASS	.	.
Chr2	14822143	.	G	A	3119.77	PASS	.	.
Chr2	14822224	.	C	A	3396.77	PASS	.	.
Chr2	14822314	.	T	C	5146.77	PASS	.	.
Chr2	14822316	.	G	A	5173.77	PASS	.	.
Chr2	14822319	.	C	A	5227.77	PASS	.	.
Chr2	14822392	.	A	G	5707.77	PASS	.	.
Chr2	14822398	.	G	A	5831.77	PASS	.	.
Chr2	14822420	.	A	G	5926.77	PASS	.	.
Chr2	14822478	.	T	C	4208.77	PASS	.	.
Chr2	14822618	.	T	C	3484.77	PASS	.	.
Chr2	14822734	.	C	T	5119.77	PASS	.	.
Chr2	14822736	.	T	C	5146.77	PASS	.	.
Chr2	14823051	.	G	A	2852.77	PASS	.	.
Chr2	14823072	.	A	G	2927.77	PASS	.	.
Chr2	14823675	.	G	A	3697.77	PASS	.	.
Chr2	14824017	.	G	A	3669.77	PASS	.	.
Chr2	14824351	.	G	A	3363.77	PASS	.	.
Chr2	14824396	.	G	T	3366.77	PASS	.	.
Chr2	14824991	.	T	C	1917.77	PASS	.	.
Chr2	14825493	.	G	A	2583.77	PASS	.	.
Chr2	14826850	.	T	C	7026.77	PASS	.	.
Chr2	14827062	.	C	T	4170.77	PASS	.	.
Chr2	14827105	.	G	A	3991.77	PASS	.	.
Chr2	14827911	.	C	G	3151.77	PASS	.	.
Chr2	14828083	.	G	A	2706.77	PASS	.	.
Chr2	14829218	.	T	C	2960.77	PASS	.	.
Chr2	14829601	.	G	A	3556.77	PASS	.	.
Chr2	14829694	.	T	A	5866.77	PASS	.	.
Chr2	14829698	.	C	A	5893.77	PASS	.	.
Chr2	14829710	.	A	T	3463.77	PASS	.	.
Chr2	14829892	.	T	C	4296.77	PASS	.	.
Chr2	14830461	.	T	A	3354.77	PASS	.	.
Chr2	14832635	.	T	A	3687.77	PASS	.	.
Chr2	14832739	.	G	A	3575.77	PASS	.	.
Chr2	14833143	.	A	G	3136.77	PASS	.	.
Chr2	14833260	.	G	T	3233.06	PASS	.	.
Chr2	14833347	.	C	T	3520.77	PASS	.	.
Chr2	14833444	.	A	C	6505.77	PASS	.	.
Chr2	14833461	.	G	T	6601.77	PASS	.	.
Chr2	14833463	.	C	G	6573.77	PASS	.	.
Chr2	14833523	.	G	A	5396.77	PASS	.	.
Chr2	14833793	.	G	A	4111.77	PASS	.	.
Chr2	14833794	.	G	A	4111.77	PASS	.	.
Chr2	14833868	.	T	A	2229.77	PASS	.	.
Chr2	14833988	.	C	G	1376.77	PASS	.	.
Chr2	14834510	.	A	G	4025.77	PASS	.	.
Chr2	14834645	.	G	A	4145.77	PASS	.	.
Chr2	14835406	.	T	C	3260.77	PASS	.	.
Chr2	14835523	.	T	C	3862.77	PASS	.	.
Chr2	14835724	.	G	A	5836.77	PASS	.	.
Chr2	14835725	.	C	G	5836.77	PASS	.	.
Chr2	14836532	.	G	A	2770.77	PASS	.	.
Chr2	14836803	.	T	A	3181.78	PASS	.	.
Chr2	14837116	.	T	C	2268.77	PASS	.	.
Chr2	14837556	.	T	C	3092.77	PASS	.	.
Chr2	14837619	.	C	G	3390.77	PASS	.	.
Chr2	14837635	.	C	T	3233.06	PASS	.	.
Chr2	14837804	.	C	G	5898.77	PASS	.	.
Chr2	14837806	.	A	G	5898.77	PASS	.	.
Chr2	14838123	.	A	C	4514.77	PASS	.	.
Chr2	14841046	.	C	T	3079.77	PASS	.	.
Chr2	14841585	.	A	G	2325.77	PASS	.	.
Chr2	14843571	.	C	A	1998.77	PASS	.	.
Chr2	14844476	.	A	C	3820.77	PASS	.	.
Chr2	14845095	.	A	C	3438.77	PASS	.	.
Chr2	14846704	.	T	C	4185.77	PASS	.	.
Chr2	14846728	.	C	A	4538.77	PASS	.	.
Chr2	14847009	.	G	A	3389.77	PASS	.	.
Chr2	14847045	.	A	G	5434.77	PASS	.	.
Chr2	14847054	.	G	C	5314.77	PASS	.	.
Chr2	14847113	.	G	C	3755.77	PASS	.	.
Chr2	14847362	.	G	A	2976.77	PASS	.	.
Chr2	14847517	.	A	T	3341.77	PASS	.	.
Chr2	14847813	.	A	G	3449.77	PASS	.	.
Chr2	14847840	.	C	T	6162.77	PASS	.	.
Chr2	14847985	.	A	T	3564.77	PASS	.	.
Chr2	14848062	.	T	A	3355.77	PASS	.	.
Chr2	14848211	.	C	A	3411.77	PASS	.	.
Chr2	14848262	.	A	G	5398.77	PASS	.	.
Chr2	14848263	.	C	T	5398.77	PASS	.	.
Chr2	14848277	.	C	T	3525.77	PASS	.	.
Chr2	14848336	.	T	G	3547.77	PASS	.	.
Chr2	14848383	.	A	T	3734.77	PASS	.	.
Chr2	14848985	.	G	A	3330.77	PASS	.	.
Chr2	14849216	.	A	C	2746.77	PASS	.	.
Chr2	14849920	.	T	C	2498.77	PASS	.	.
Chr2	14851225	.	A	G	3163.77	PASS	.	.
Chr2	14852099	.	C	T	3223.52	PASS	.	.
Chr2	14852887	.	A	C	3530.77	PASS	.	.
Chr2	14852979	.	C	G	3874.77	PASS	.	.
Chr2	14853706	.	T	A	3906.77	PASS	.	.
Chr2	14853882	.	T	A	3471.77	PASS	.	.
Chr2	14854886	.	T	C	3240.77	PASS	.	.
Chr2	14854924	.	G	T	3147.77	PASS	.	.
Chr2	14855117	.	T	G	3583.77	PASS	.	.
Chr2	14855141	.	C	T	6174.77	PASS	.	.
Chr2	14855146	.	T	C	6209.77	PASS	.	.
Chr2	14855153	.	T	C	6155.77	PASS	.	.
Chr2	14855284	.	A	G	2898.77	PASS	.	.
Chr2	14855685	.	T	G	2663.77	PASS	.	.
Chr2	14856194	.	A	T	1994.77	PASS	.	.
Chr2	14856293	.	C	A	2257.77	PASS	.	.
Chr2	14856639	.	A	G	2805.77	PASS	.	.
Chr2	14856779	.	A	T	2456.77	PASS	.	.
Chr2	14856991	.	T	A	2361.77	PASS	.	.
Chr2	14857074	.	T	C	1722.77	PASS	.	.
Chr2	14857110	.	C	A	1651.77	PASS	.	.
Chr2	14857302	.	G	A	1772.77	PASS	.	.
Chr2	14857806	.	G	T	3267.77	PASS	.	.
Chr2	14857812	.	T	C	3264.77	PASS	.	.
Chr2	14858126	.	T	G	5215.77	PASS	.	.
Chr2	14858132	.	T	A	5237.77	PASS	.	.
Chr2	14858668	.	T	A	3549.77	PASS	.	.
Chr2	14858941	.	A	T	2204.77	PASS	.	.
Chr2	14858966	.	T	C	2474.77	PASS	.	.
Chr2	14858970	.	A	C	2642.77	PASS	.	.
Chr2	14858982	.	G	A	922.77	PASS	.	.
Chr2	14858983	.	G	T	922.77	PASS	.	.
Chr2	14859047	.	T	C	2672.77	PASS	.	.
Chr2	14859102	.	G	A	2836.77	PASS	.	.
Chr2	14859118	.	T	C	5853.77	PASS	.	.
Chr2	14859120	.	C	T	3472.77	PASS	.	.
Chr2	14859169	.	G	A	2153.77	PASS	.	.
Chr2	14859218	.	T	C	5871.77	PASS	.	.
Chr2	14859291	.	C	T	581.77	PASS	.	.
Chr2	14859320	.	T	C	3537.77	PASS	.	.
Chr2	14859386	.	A	G	2889.77	PASS	.	.
Chr2	14859414	.	C	T	612.77	PASS	.	.
Chr2	14859559	.	G	A	1386.77	PASS	.	.
Chr2	14859617	.	G	A	325.77	PASS	.	.
Chr2	14859664	.	A	G	1325.77	PASS	.	.
Chr2	14859771	.	G	A	284.77	PASS	.	.
Chr2	14859800	.	G	C	653.77	PASS	.	.
Chr2	14859802	.	T	C	2915.77	PASS	.	.
Chr2	14859838	.	G	A	858.77	PASS	.	.
Chr2	14859887	.	T	C	3121.77	PASS	.	.
Chr2	14859947	.	G	A	1004.77	PASS	.	.
Chr2	14860019	.	A	G	3496.77	PASS	.	.
Chr2	14860032	.	G	A	1849.77	PASS	.	.
Chr2	14860040	.	A	G	1847.77	PASS	.	.
Chr2	14860140	.	C	A	1778.77	PASS	.	.
Chr2	14860143	.	T	C	6130.77	PASS	.	.
Chr2	14860243	.	A	T	2964.77	PASS	.	.
Chr2	14860281	.	G	A	1598.77	PASS	.	.
Chr2	14860392	.	G	A	1163.77	PASS	.	.
Chr2	14860426	.	C	A	7445.77	PASS	.	.
Chr2	14860432	.	C	T	2829.77	PASS	.	.
Chr2	14860458	.	G	A	1560.77	PASS	.	.
Chr2	14860471	.	A	G	7306.77	PASS	.	.
Chr2	14860491	.	G	C	6901.77	PASS	.	.
Chr2	14860493	.	C	T	1580.77	PASS	.	.
Chr2	14860536	.	T	C	5455.77	PASS	.	.
Chr2	14860577	.	A	G	3673.77	PASS	.	.
Chr2	14860625	.	T	G	845.77	PASS	.	.
Chr2	14860670	.	G	C	821.77	PASS	.	.
Chr2	14860681	.	C	T	700.77	PASS	.	.
Chr2	14860685	.	A	G	1252.77	PASS	.	.
Chr2	14860708	.	T	C	845.77	PASS	.	.
Chr2	14860735	.	T	G	375.77	PASS	.	.
Chr2	14860797	.	G	A	98.77	PASS	.	.
Chr2	14860818	.	A	G	171.84	PASS	.	.
Chr2	14860879	.	T	C	1264.77	PASS	.	.
Chr2	14861298	.	G	A	3251.77	PASS	.	.
Chr2	14862402	.	G	A	3580.77	PASS	.	.
Chr2	14864602	.	G	T	3762.77	PASS	.	.
Chr2	14864961	.	A	T	3367.77	PASS	.	.
Chr2	14865136	.	C	A	3974.77	PASS	.	.
Chr2	14865996	.	G	T	3578.77	PASS	.	.
Chr2	14866694	.	G	C	4049.77	PASS	.	.
Chr2	14866906	.	T	C	3505.77	PASS	.	.
Chr2	14866952	.	A	G	2923.77	PASS	.	.
Chr2	14866979	.	C	G	3013.77	PASS	.	.
Chr2	14867369	.	A	T	4366.77	PASS	.	.
Chr2	14867460	.	C	T	2609.77	PASS	.	.
Chr2	14867803	.	G	T	3139.77	PASS	.	.
Chr2	14868031	.	A	C	3857.77	PASS	.	.
Chr2	14868286	.	T	C	3668.77	PASS	.	.
Chr2	14869051	.	C	T	2118.77	PASS	.	.
Chr2	14870081	.	A	G	5210.77	PASS	.	.
Chr2	14870102	.	T	G	5360.77	PASS	.	.
Chr2	14870263	.	A	G	2687.77	PASS	.	.
Chr2	14870513	.	G	A	2465.77	PASS	.	.
Chr2	14871458	.	A	G	2679.77	PASS	.	.
Chr2	14871596	.	G	A	2817.77	PASS	.	.
Chr2	14871769	.	G	A	3326.77	PASS	.	.
Chr2	14872153	.	A	T	3169.77	PASS	.	.
Chr2	14872197	.	A	G	3158.77	PASS	.	.
Chr2	14872965	.	T	A	2174.77	PASS	.	.
Chr2	14873722	.	G	A	3165.77	PASS	.	.
Chr2	14874386	.	C	A	3884.77	PASS	.	.
Chr2	14874473	.	A	G	3795.77	PASS	.	.
Chr2	14874729	.	T	A	4394.77	PASS	.	.
Chr2	14875582	.	C	T	4047.77	PASS	.	.
Chr2	14876034	.	T	A	3792.77	PASS	.	.
Chr2	14877441	.	G	A	3138.77	PASS	.	.
Chr2	14878370	.	T	C	2735.77	PASS	.	.
Chr2	14878533	.	G	T	3270.77	PASS	.	.
Chr2	14878589	.	C	G	3688.77	PASS	.	.
Chr2	14878685	.	G	C	3720.77	PASS	.	.
Chr2	14879355	.	T	C	3508.77	PASS	.	.
Chr2	14879378	.	A	G	6234.77	PASS	.	.
Chr2	14879379	.	A	G	6234.77	PASS	.	.
Chr2	14879433	.	C	T	3187.75	PASS	.	.
Chr2	14879469	.	T	A	2834.77	PASS	.	.
Chr2	14879574	.	T	G	2423.77	PASS	.	.
Chr2	14879745	.	A	T	1410.77	PASS	.	.
Chr2	14879751	.	C	T	2429.77	PASS	.	.
Chr2	14879838	.	A	T	2082.77	PASS	.	.
Chr2	14879875	.	C	G	2343.77	PASS	.	.
Chr2	14880212	.	T	C	2788.81	PASS	.	.
Chr2	14880237	.	C	T	5298.77	PASS	.	.
Chr2	14880270	.	A	G	3445.77	PASS	.	.
Chr2	14880367	.	C	T	2567.77	PASS	.	.
Chr2	14880494	.	G	A	3082.77	PASS	.	.
Chr2	14880593	.	A	T	3017.77	PASS	.	.
Chr2	14880842	.	A	C	7187.77	PASS	.	.
Chr2	14880843	.	G	A	7187.77	PASS	.	.
Chr2	14880862	.	C	T	7082.77	PASS	.	.
Chr2	14880869	.	C	G	7008.77	PASS	.	.
Chr2	14880915	.	C	T	3526.77	PASS	.	.
Chr2	14880929	.	T	C	3628.77	PASS	.	.
Chr2	14881872	.	G	A	3388.77	PASS	.	.
Chr2	14882039	.	C	T	3380.77	PASS	.	.
Chr2	14882398	.	T	A	3068.77	PASS	.	.
Chr2	14882529	.	G	A	3250.77	PASS	.	.
Chr2	14882566	.	A	G	3244.77	PASS	.	.
Chr2	14882703	.	C	G	2199.77	PASS	.	.
Chr2	14883073	.	G	C	2316.77	PASS	.	.
Chr2	14883117	.	C	T	2187.77	PASS	.	.
Chr2	14883232	.	G	A	1776.77	PASS	.	.
Chr2	14883247	.	A	G	1733.77	PASS	.	.
Chr2	14883385	.	A	T	1607.77	PASS	.	.
Chr2	14883610	.	G	C	1381.77	PASS	.	.
Chr2	14883640	.	G	A	1885.77	PASS	.	.
Chr2	14883670	.	C	A	2047.77	PASS	.	.
Chr2	14883697	.	C	A	2101.77	PASS	.	.
Chr2	14883799	.	A	T	1960.77	PASS	.	.
Chr2	14884012	.	G	C	2184.77	PASS	.	.
Chr2	14884146	.	A	T	1363.77	PASS	.	.
Chr2	14884343	.	T	A	2904.77	PASS	.	.
Chr2	14884418	.	A	C	3087.77	PASS	.	.
Chr2	14884473	.	T	G	3341.77	PASS	.	.
Chr2	14884537	.	T	A	6235.77	PASS	.	.
Chr2	14884538	.	A	T	6235.77	PASS	.	.
Chr2	14884545	.	T	C	6027.77	PASS	.	.
Chr2	14884642	.	G	T	3377.77	PASS	.	.
Chr2	14884752	.	T	A	3914.77	PASS	.	.
Chr2	14884798	.	C	T	3838.77	PASS	.	.
Chr2	14885018	.	G	A	1953.77	PASS	.	.
Chr2	14885185	.	A	C	4943.77	PASS	.	.
Chr2	14885192	.	A	C	5006.77	PASS	.	.
Chr2	14885193	.	A	T	4976.77	PASS	.	.
Chr2	14885517	.	C	T	3942.77	PASS	.	.
Chr2	14885819	.	T	G	3524.77	PASS	.	.
Chr2	14885839	.	T	C	3569.77	PASS	.	.
Chr2	14885921	.	A	G	2202.77	PASS	.	.
Chr2	14886105	.	A	T	4216.77	PASS	.	.
Chr2	14886327	.	C	T	3795.77	PASS	.	.
Chr2	14886448	.	A	T	6299.77	PASS	.	.
Chr2	14886449	.	T	A	6299.77	PASS	.	.
Chr2	14886963	.	G	A	3316.77	PASS	.	.
Chr2	14887437	.	C	A	3366.77	PASS	.	.
Chr2	14887516	.	A	T	3350.77	PASS	.	.
Chr2	14887787	.	T	G	3233.06	PASS	.	.
Chr2	14888001	.	C	G	3762.77	PASS	.	.
Chr2	14890315	.	A	T	4399.77	PASS	.	.
Chr2	14890943	.	G	A	3303.77	PASS	.	.
Chr2	14892863	.	C	T	3156.77	PASS	.	.
Chr2	14893842	.	A	G	3535.77	PASS	.	.
Chr2	14893964	.	A	C	3794.77	PASS	.	.
Chr2	14894032	.	C	T	4255.77	PASS	.	.
Chr2	14894459	.	G	A	4103.77	PASS	.	.
Chr2	14894503	.	A	T	4170.77	PASS	.	.
Chr2	14894538	.	A	T	4185.77	PASS	.	.
Chr2	14894657	.	G	A	4004.77	PASS	.	.
Chr2	14894835	.	A	G	3063.77	PASS	.	.
Chr2	14894936	.	C	A	3132.77	PASS	.	.
Chr2	14895077	.	C	T	2892.77	PASS	.	.
Chr2	14895121	.	G	A	3136.77	PASS	.	.
Chr2	14895234	.	A	T	4258.77	PASS	.	.
Chr2	14896127	.	G	T	2786.77	PASS	.	.
Chr2	14898264	.	C	T	2854.77	PASS	.	.
Chr2	14898304	.	C	T	4452.77	PASS	.	.
Chr2	14898326	.	G	C	4573.77	PASS	.	.
Chr2	14898673	.	T	C	3098.77	PASS	.	.
Chr2	14898697	.	G	A	2653.77	PASS	.	.
Chr2	14898718	.	C	T	2546.77	PASS	.	.
Chr2	14898734	.	T	A	4285.77	PASS	.	.
Chr2	14898738	.	G	A	4266.77	PASS	.	.
Chr2	14898769	.	C	A	2867.77	PASS	.	.
Chr2	14898780	.	T	A	2875.77	PASS	.	.
Chr2	14898809	.	A	G	5374.77	PASS	.	.
Chr2	14898818	.	A	G	5421.77	PASS	.	.
Chr2	14898821	.	G	A	5393.77	PASS	.	.
Chr2	14898872	.	A	T	3086.77	PASS	.	.
Chr2	14899011	.	A	G	3707.77	PASS	.	.
Chr2	14899113	.	T	C	2666.77	PASS	.	.
Chr2	14899199	.	A	C	2666.77	PASS	.	.
Chr2	14899372	.	T	C	2768.77	PASS	.	.
Chr2	14899414	.	T	A	4170.77	PASS	.	.
Chr2	14899437	.	A	G	4513.77	PASS	.	.
Chr2	14899452	.	T	C	4357.77	PASS	.	.
Chr2	14899524	.	C	T	3019.77	PASS	.	.
Chr2	14899664	.	A	G	3941.77	PASS	.	.
Chr2	14899683	.	C	G	4148.77	PASS	.	.
Chr2	14899715	.	C	T	3531.77	PASS	.	.
Chr2	14899798	.	A	T	3013.77	PASS	.	.
Chr2	14899988	.	T	A	4832.77	PASS	.	.
Chr2	14899989	.	G	C	4832.77	PASS	.	.
Chr2	14900348	.	T	G	3291.77	PASS	.	.
Chr2	14900588	.	G	A	3182.76	PASS	.	.
Chr2	14900619	.	A	G	3472.77	PASS	.	.
Chr2	14900741	.	A	C	3786.77	PASS	.	.
Chr2	14900823	.	G	A	4371.77	PASS	.	.
Chr2	14901151	.	C	T	3215.74	PASS	.	.
Chr2	14901399	.	A	G	3918.77	PASS	.	.
Chr2	14901511	.	A	T	3532.77	PASS	.	.
Chr2	14902729	.	A	G	3379.77	PASS	.	.
Chr2	14902769	.	G	A	3138.77	PASS	.	.
Chr2	14903735	.	C	T	3057.77	PASS	.	.
Chr2	14904147	.	G	T	3496.77	PASS	.	.
Chr2	14904504	.	T	G	2885.77	PASS	.	.
Chr2	14904575	.	A	C	2976.77	PASS	.	.
Chr2	14904743	.	T	G	3705.77	PASS	.	.
Chr2	14905129	.	A	G	3489.77	PASS	.	.
Chr2	14906668	.	A	T	4807.77	PASS	.	.
Chr2	14906683	.	G	T	4830.77	PASS	.	.
Chr2	14906711	.	A	T	5651.77	PASS	.	.
Chr2	14906712	.	A	T	5651.77	PASS	.	.
Chr2	14906713	.	A	T	58.77	PASS	.	.
Chr2	14906731	.	G	A	272.77	PASS	.	.
Chr2	14906762	.	T	C	4245.77	PASS	.	.
Chr2	14906766	.	G	A	379.77	PASS	.	.
Chr2	14906822	.	A	C	3932.77	PASS	.	.
Chr2	14907026	.	C	G	2015.77	PASS	.	.
Chr2	14907039	.	T	C	7385.77	PASS	.	.
Chr2	14907323	.	A	C	2223.77	PASS	.	.
Chr2	14907383	.	C	A	2057.77	PASS	.	.
Chr2	14907441	.	A	G	1483.77	PASS	.	.
Chr2	14907571	.	C	T	1815.77	PASS	.	.
Chr2	14907588	.	C	T	953.77	PASS	.	.
Chr2	14907590	.	G	C	7223.77	PASS	.	.
Chr2	14907636	.	C	T	6320.77	PASS	.	.
Chr2	14907658	.	A	G	5919.77	PASS	.	.
Chr2	14907667	.	C	A	323.77	PASS	.	.
Chr2	14907735	.	C	T	3505.77	PASS	.	.
Chr2	14907873	.	C	T	3119.77	PASS	.	.
Chr2	14908162	.	A	G	2930.77	PASS	.	.
Chr2	14908273	.	G	C	2816.77	PASS	.	.
Chr2	14908445	.	G	A	3152.77	PASS	.	.
Chr2	14908731	.	A	C	3249.77	PASS	.	.
Chr2	14908964	.	G	T	2871.77	PASS	.	.
Chr2	14908983	.	A	G	2704.77	PASS	.	.
Chr2	14909427	.	A	C	3233.06	PASS	.	.
Chr2	14909935	.	T	C	3567.77	PASS	.	.
Chr2	14910491	.	T	C	2394.77	PASS	.	.
Chr2	14911378	.	T	A	4441.77	PASS	.	.
Chr2	14912260	.	G	A	3166.77	PASS	.	.
Chr2	14914095	.	G	A	2127.77	PASS	.	.
Chr2	14920494	.	A	C	2669.77	PASS	.	.
Chr2	14920554	.	C	T	2951.77	PASS	.	.
Chr2	14920706	.	A	G	3387.77	PASS	.	.
Chr2	14920741	.	G	C	3617.77	PASS	.	.
Chr2	14920858	.	G	A	3996.77	PASS	.	.
Chr2	14921023	.	C	T	3772.77	PASS	.	.
Chr2	14922977	.	G	T	2995.77	PASS	.	.
Chr2	14924833	.	A	T	2859.77	PASS	.	.
Chr2	14924933	.	C	T	3772.77	PASS	.	.
Chr2	14927203	.	C	T	2752.77	PASS	.	.
Chr2	14927629	.	G	A	2784.77	PASS	.	.
Chr2	14929666	.	T	G	3052.77	PASS	.	.
Chr2	14931870	.	G	A	4949.77	PASS	.	.
Chr2	14932293	.	T	G	3112.77	PASS	.	.
Chr2	14932675	.	G	A	1281.77	PASS	.	.
Chr2	14932714	.	G	A	1197.77	PASS	.	.
Chr2	14932715	.	T	G	1197.77	PASS	.	.
Chr2	14932735	.	G	A	382.77	PASS	.	.
Chr2	14932751	.	G	A	305.77	PASS	.	.
Chr2	14934014	.	A	G	2480.77	PASS	.	.
Chr2	14935103	.	T	C	2178.77	PASS	.	.
Chr2	14935206	.	G	A	3096.77	PASS	.	.
Chr2	14935210	.	T	C	3102.77	PASS	.	.
Chr2	14935226	.	G	T	3706.77	PASS	.	.
Chr2	14935235	.	C	A	3728.77	PASS	.	.
Chr2	14935289	.	C	T	2495.77	PASS	.	.
Chr2	14936668	.	A	T	4149.77	PASS	.	.
Chr2	14936844	.	G	T	4127.77	PASS	.	.
Chr2	14937216	.	G	A	3930.77	PASS	.	.
Chr2	14937264	.	C	A	4012.77	PASS	.	.
Chr2	14938250	.	T	C	1693.77	PASS	.	.
Chr2	14939833	.	C	A	2375.77	PASS	.	.
Chr2	14940362	.	T	C	3438.77	PASS	.	.
Chr2	14940663	.	G	T	5247.77	PASS	.	.
Chr2	14940673	.	G	A	5170.77	PASS	.	.
Chr2	14940828	.	T	C	3327.77	PASS	.	.
Chr2	14941123	.	T	C	2706.77	PASS	.	.
Chr2	14941511	.	A	G	2052.77	PASS	.	.
Chr2	14941689	.	A	C	2436.77	PASS	.	.
Chr2	14941704	.	G	A	2460.77	PASS	.	.
Chr2	14941765	.	A	G	4582.77	PASS	.	.
Chr2	14941768	.	C	A	2694.77	PASS	.	.
Chr2	14941907	.	A	T	3283.77	PASS	.	.
Chr2	14941973	.	C	T	2855.77	PASS	.	.
Chr2	14942138	.	C	T	2846.77	PASS	.	.
Chr2	14942234	.	C	T	3158.77	PASS	.	.
Chr2	14942264	.	G	A	5732.77	PASS	.	.
Chr2	14942274	.	T	C	5863.77	PASS	.	.
Chr2	14942299	.	C	T	6316.77	PASS	.	.
Chr2	14942303	.	C	A	6541.77	PASS	.	.
Chr2	14942326	.	A	C	6586.77	PASS	.	.
Chr2	14942338	.	C	T	6541.77	PASS	.	.
Chr2	14942369	.	A	G	6250.77	PASS	.	.
Chr2	14942370	.	A	C	6229.77	PASS	.	.
Chr2	14942410	.	G	T	5355.77	PASS	.	.
Chr2	14942495	.	A	T	3399.77	PASS	.	.
Chr2	14942775	.	A	T	3311.77	PASS	.	.
Chr2	14942915	.	A	T	3326.77	PASS	.	.
Chr2	14943452	.	A	C	4108.77	PASS	.	.
Chr2	14944881	.	T	G	3429.77	PASS	.	.
Chr2	14944912	.	C	T	3622.77	PASS	.	.
Chr2	14945016	.	G	A	3293.77	PASS	.	.
Chr2	14945623	.	T	G	1842.77	PASS	.	.
Chr2	14945921	.	C	G	3026.77	PASS	.	.
Chr2	14946439	.	T	A	3906.77	PASS	.	.
Chr2	14946456	.	A	G	6410.77	PASS	.	.
Chr2	14946457	.	A	G	6410.77	PASS	.	.
Chr2	14946500	.	A	G	3803.77	PASS	.	.
Chr2	14947283	.	T	A	3697.77	PASS	.	.
Chr2	14947432	.	A	G	4493.77	PASS	.	.
Chr2	14947580	.	G	A	4068.77	PASS	.	.
Chr2	14948626	.	G	A	3777.77	PASS	.	.
Chr2	14948849	.	C	A	3654.77	PASS	.	.
Chr2	14949238	.	T	G	2847.77	PASS	.	.
Chr2	14950128	.	C	T	3301.77	PASS	.	.
Chr2	14950526	.	C	T	2669.77	PASS	.	.
Chr2	14950703	.	T	C	3408.77	PASS	.	.
Chr2	14951135	.	T	A	3126.77	PASS	.	.
Chr2	14951394	.	T	G	3863.77	PASS	.	.
Chr2	14951566	.	A	T	3679.77	PASS	.	.
Chr2	14951770	.	G	A	3532.77	PASS	.	.
Chr2	14952008	.	C	T	303.77	PASS	.	.
Chr2	14952051	.	G	T	218.78	PASS	.	.
Chr2	14952311	.	A	T	89.28	PASS	.	.
Chr2	14952327	.	G	A	12.05	PASS	.	.
Chr2	14952379	.	T	A	49.77	PASS	.	.
Chr2	14952395	.	G	A	52.77	PASS	.	.
Chr2	14952663	.	A	T	43.77	PASS	.	.
Chr2	14952747	.	A	G	53.90	PASS	.	.
Chr2	14952750	.	T	C	53.90	PASS	.	.
Chr2	14952802	.	G	A	62.74	PASS	.	.
Chr2	14952823	.	C	T	62.74	PASS	.	.
Chr2	14952840	.	G	A	62.74	PASS	.	.
Chr2	14952948	.	A	C	3106.77	PASS	.	.
Chr2	14953155	.	A	T	3946.77	PASS	.	.
Chr2	14953434	.	T	A	5808.77	PASS	.	.
Chr2	14953437	.	A	G	5808.77	PASS	.	.
Chr2	14953468	.	G	A	6137.77	PASS	.	.
Chr2	14953568	.	T	C	3571.77	PASS	.	.
Chr2	14953739	.	A	T	3082.77	PASS	.	.
Chr2	14953883	.	C	T	3899.77	PASS	.	.
Chr2	14953910	.	C	T	3334.77	PASS	.	.
Chr2	14954039	.	T	C	2787.77	PASS	.	.
Chr2	14954535	.	A	T	1029.77	PASS	.	.
Chr2	14954630	.	G	T	3629.77	PASS	.	.
Chr2	14954631	.	A	T	3629.77	PASS	.	.
Chr2	14954711	.	A	G	2449.77	PASS	.	.
Chr2	14955748	.	G	A	2641.77	PASS	.	.
Chr2	14956070	.	G	A	3604.77	PASS	.	.
Chr2	14956113	.	T	A	3616.77	PASS	.	.
Chr2	14957340	.	C	T	5037.77	PASS	.	.
Chr2	14957358	.	G	T	5261.77	PASS	.	.
Chr2	14957893	.	T	C	6514.77	PASS	.	.
Chr2	14958031	.	A	C	3906.77	PASS	.	.
Chr2	14958771	.	C	G	3146.77	PASS	.	.
Chr2	14959537	.	T	C	1847.77	PASS	.	.
Chr2	14959917	.	G	T	2609.77	PASS	.	.
Chr2	14961718	.	C	T	2703.77	PASS	.	.
Chr2	14963215	.	C	A	4336.77	PASS	.	.
Chr2	14963346	.	G	A	3601.77	PASS	.	.
Chr2	14963478	.	T	G	3589.77	PASS	.	.
Chr2	14963912	.	G	A	3884.77	PASS	.	.
Chr2	14964767	.	A	G	3052.77	PASS	.	.
Chr2	14965122	.	A	T	5510.77	PASS	.	.
Chr2	14965123	.	G	T	5510.77	PASS	.	.
Chr2	14966022	.	G	T	3120.77	PASS	.	.
Chr2	14966223	.	T	C	2590.77	PASS	.	.
Chr2	14967750	.	T	C	3166.77	PASS	.	.
Chr2	14968156	.	G	A	4755.77	PASS	.	.
Chr2	14968386	.	G	A	3989.77	PASS	.	.
Chr2	14970732	.	A	T	3586.77	PASS	.	.
Chr2	14972356	.	T	G	4789.77	PASS	.	.
Chr2	14973494	.	G	A	3186.77	PASS	.	.
Chr2	14974537	.	C	A	2749.77	PASS	.	.
Chr2	14976981	.	C	A	3163.77	PASS	.	.
Chr2	14980555	.	C	A	4546.77	PASS	.	.
Chr2	14980561	.	G	A	4521.77	PASS	.	.
Chr2	14981014	.	C	G	2472.77	PASS	.	.
Chr2	14981091	.	A	G	3412.77	PASS	.	.
Chr2	14981360	.	C	T	2884.77	PASS	.	.
Chr2	14981472	.	T	C	3227.04	PASS	.	.
Chr2	14981947	.	T	G	3383.77	PASS	.	.
Chr2	14981977	.	T	C	3099.77	PASS	.	.
Chr2	14981998	.	A	T	3153.77	PASS	.	.
Chr2	14982018	.	C	A	3079.77	PASS	.	.
Chr2	14982219	.	C	T	3486.77	PASS	.	.
Chr2	14982282	.	A	T	5044.77	PASS	.	.
Chr2	14982284	.	T	C	5269.77	PASS	.	.
Chr2	14982292	.	C	A	5486.77	PASS	.	.
Chr2	14982297	.	A	T	5420.77	PASS	.	.
Chr2	14982421	.	A	C	5830.77	PASS	.	.
Chr2	14982465	.	A	G	5401.77	PASS	.	.
Chr2	14982471	.	A	G	5788.77	PASS	.	.
Chr2	14982477	.	A	T	5956.77	PASS	.	.
Chr2	14982483	.	C	T	5956.77	PASS	.	.
Chr2	14982789	.	A	C	3257.77	PASS	.	.
Chr2	14982808	.	T	A	5225.77	PASS	.	.
Chr2	14982809	.	C	A	5225.77	PASS	.	.
Chr2	14982949	.	C	G	3028.77	PASS	.	.
Chr2	14983338	.	T	G	1840.77	PASS	.	.
Chr2	14983485	.	T	C	1500.77	PASS	.	.
Chr2	14983615	.	A	G	2043.77	PASS	.	.
Chr2	14983728	.	G	A	4807.77	PASS	.	.
Chr2	14984019	.	G	A	5757.77	PASS	.	.
Chr2	14984029	.	G	A	5895.77	PASS	.	.
Chr2	14984082	.	A	G	4111.77	PASS	.	.
Chr2	14984186	.	C	T	3957.77	PASS	.	.
Chr2	14984195	.	A	C	5867.77	PASS	.	.
Chr2	14984207	.	C	G	6091.77	PASS	.	.
Chr2	14984210	.	T	A	6136.77	PASS	.	.
Chr2	14984212	.	A	G	6091.77	PASS	.	.
Chr2	14984389	.	C	A	3843.77	PASS	.	.
Chr2	14984434	.	T	A	3994.77	PASS	.	.
Chr2	14984456	.	G	A	3711.77	PASS	.	.
Chr2	14984707	.	G	C	3780.77	PASS	.	.
Chr2	14984860	.	C	G	3880.77	PASS	.	.
Chr2	14984944	.	T	C	3350.77	PASS	.	.
Chr2	14984948	.	T	A	3324.77	PASS	.	.
Chr2	14984978	.	T	A	2376.77	PASS	.	.
Chr2	14984980	.	G	A	2376.77	PASS	.	.
Chr2	14985451	.	G	A	4097.77	PASS	.	.
Chr2	14985788	.	A	G	3724.77	PASS	.	.
Chr2	14985878	.	A	T	3584.77	PASS	.	.
Chr2	14985963	.	G	T	5878.77	PASS	.	.
Chr2	14985967	.	T	C	5934.77	PASS	.	.
Chr2	14987408	.	T	G	3271.77	PASS	.	.
Chr2	14988200	.	A	T	3772.77	PASS	.	.
Chr2	14988270	.	A	T	3661.77	PASS	.	.
Chr2	14988287	.	A	G	3487.77	PASS	.	.
Chr2	14988298	.	C	A	3670.77	PASS	.	.
Chr2	14988311	.	G	A	5983.77	PASS	.	.
Chr2	14988318	.	T	C	6137.77	PASS	.	.
Chr2	14988320	.	G	A	6022.77	PASS	.	.
Chr2	14988351	.	T	C	5221.77	PASS	.	.
Chr2	14988354	.	C	T	5194.77	PASS	.	.
Chr2	14988519	.	G	C	3274.77	PASS	.	.
Chr2	14988562	.	A	G	3440.77	PASS	.	.
Chr2	14988829	.	T	A	3303.77	PASS	.	.
Chr2	14988838	.	A	G	3254.77	PASS	.	.
Chr2	14988874	.	C	T	3879.77	PASS	.	.
Chr2	14988880	.	T	C	4015.77	PASS	.	.
Chr2	14988886	.	C	G	3976.77	PASS	.	.
Chr2	14988928	.	G	C	4278.77	PASS	.	.
Chr2	14988931	.	T	C	4360.77	PASS	.	.
Chr2	14988934	.	C	A	4260.77	PASS	.	.
Chr2	14988970	.	T	C	3871.77	PASS	.	.
Chr2	14988979	.	G	C	3896.77	PASS	.	.
Chr2	14989153	.	C	T	2843.77	PASS	.	.
Chr2	14989373	.	C	T	3534.77	PASS	.	.
Chr2	14989972	.	A	C	2065.77	PASS	.	.
Chr2	14989984	.	T	C	2239.77	PASS	.	.
Chr2	14990074	.	T	A	2834.77	PASS	.	.
Chr2	14990170	.	T	C	3013.77	PASS	.	.
Chr2	14990847	.	C	T	3215.74	PASS	.	.
Chr2	14990850	.	A	T	3139.77	PASS	.	.
Chr2	14990982	.	T	C	1948.77	PASS	.	.
Chr2	14991364	.	G	C	5438.77	PASS	.	.
Chr2	14991373	.	T	G	5544.77	PASS	.	.
Chr2	14991378	.	C	G	5580.77	PASS	.	.
Chr2	14991383	.	C	G	5454.77	PASS	.	.
Chr2	14991523	.	T	G	3082.77	PASS	.	.
Chr2	14991610	.	T	C	5900.77	PASS	.	.
Chr2	14991611	.	G	A	5900.77	PASS	.	.
Chr2	14991630	.	G	A	5649.77	PASS	.	.
Chr2	14991828	.	A	C	2908.77	PASS	.	.
Chr2	14991893	.	T	A	5101.77	PASS	.	.
Chr2	14992068	.	T	G	3242.77	PASS	.	.
Chr2	14992386	.	T	A	2986.77	PASS	.	.
Chr2	14993089	.	T	A	5542.77	PASS	.	.
Chr2	14993092	.	A	G	5712.77	PASS	.	.
Chr2	14993108	.	A	T	5418.77	PASS	.	.
Chr2	14993138	.	T	A	3335.77	PASS	.	.
Chr2	14993142	.	T	A	5477.77	PASS	.	.
Chr2	14993383	.	A	G	3633.77	PASS	.	.
Chr2	14994035	.	T	A	3732.77	PASS	.	.
Chr2	14994076	.	A	T	3669.77	PASS	.	.
Chr2	14994095	.	A	C	3617.77	PASS	.	.
Chr2	14994257	.	T	C	3084.77	PASS	.	.
Chr2	14995290	.	C	T	3316.77	PASS	.	.
Chr2	14995403	.	A	G	2637.77	PASS	.	.
Chr2	14995546	.	G	C	3333.77	PASS	.	.
Chr2	14995787	.	T	G	3494.77	PASS	.	.
Chr2	14995941	.	T	A	3104.77	PASS	.	.
Chr2	14996076	.	T	C	3287.77	PASS	.	.
Chr2	14996679	.	C	T	2941.77	PASS	.	.
Chr2	14999042	.	T	A	3059.77	PASS	.	.
Chr2	14999872	.	C	G	3482.77	PASS	.	.
Chr2	15000466	.	C	G	3884.77	PASS	.	.
Chr2	15001506	.	A	G	3959.77	PASS	.	.
Chr2	15001746	.	T	C	3801.77	PASS	.	.
Chr2	15002918	.	G	A	3341.77	PASS	.	.
Chr2	15004376	.	A	T	2964.77	PASS	.	.
Chr2	15007439	.	A	T	3664.77	PASS	.	.
Chr2	15007673	.	A	G	3214.74	PASS	.	.
Chr2	15007845	.	G	A	3102.77	PASS	.	.
Chr2	15007951	.	T	A	4783.77	PASS	.	.
Chr2	15007954	.	A	T	4786.77	PASS	.	.
Chr2	15008371	.	T	C	4954.77	PASS	.	.
Chr2	15008375	.	A	G	4988.77	PASS	.	.
Chr2	15008395	.	T	C	4397.77	PASS	.	.
Chr2	15008439	.	G	A	4214.77	PASS	.	.
Chr2	15008448	.	G	A	4426.77	PASS	.	.
Chr2	15008454	.	T	A	4336.77	PASS	.	.
Chr2	15009331	.	A	G	3542.77	PASS	.	.
Chr2	15009493	.	A	C	3332.77	PASS	.	.
Chr2	15009537	.	C	G	3487.77	PASS	.	.
Chr2	15009713	.	C	T	3849.77	PASS	.	.
Chr2	15009866	.	T	C	1850.77	PASS	.	.
Chr2	15010034	.	A	C	543.77	PASS	.	.
Chr2	15010056	.	A	T	840.77	PASS	.	.
Chr2	15010253	.	A	C	3467.77	PASS	.	.
Chr2	15010259	.	C	A	3467.77	PASS	.	.
Chr2	15010333	.	C	G	2302.77	PASS	.	.
Chr2	15010356	.	T	G	3977.77	PASS	.	.
Chr2	15010366	.	A	G	4284.77	PASS	.	.
Chr2	15010372	.	C	T	4536.77	PASS	.	.
Chr2	15010373	.	A	G	4519.77	PASS	.	.
Chr2	15010375	.	T	C	4474.77	PASS	.	.
Chr2	15010390	.	C	G	4967.77	PASS	.	.
Chr2	15010395	.	T	C	4938.77	PASS	.	.
Chr2	15010410	.	C	T	4982.77	PASS	.	.
Chr2	15010411	.	A	G	4982.77	PASS	.	.
Chr2	15010419	.	G	A	4854.77	PASS	.	.
Chr2	15010442	.	G	C	4960.77	PASS	.	.
Chr2	15010450	.	G	A	5041.77	PASS	.	.
Chr2	15010523	.	T	C	3184.79	PASS	.	.
Chr2	15010570	.	A	G	5303.77	PASS	.	.
Chr2	15010578	.	C	A	5654.77	PASS	.	.
Chr2	15010582	.	G	T	5744.77	PASS	.	.
Chr2	15010591	.	T	A	5536.77	PASS	.	.
Chr2	15010743	.	A	G	6011.77	PASS	.	.
Chr2	15011075	.	T	C	2376.77	PASS	.	.
Chr2	15011123	.	A	G	3890.77	PASS	.	.
Chr2	15011126	.	G	A	3957.77	PASS	.	.
Chr2	15011129	.	A	C	4066.77	PASS	.	.
Chr2	15011132	.	G	C	4021.77	PASS	.	.
Chr2	15011135	.	G	A	4156.77	PASS	.	.
Chr2	15011141	.	T	G	4298.77	PASS	.	.
Chr2	15011144	.	T	G	4307.77	PASS	.	.
Chr2	15011201	.	A	G	2684.77	PASS	.	.
Chr2	15011228	.	G	A	4451.77	PASS	.	.
Chr2	15011231	.	C	T	4451.77	PASS	.	.
Chr2	15011375	.	G	T	4742.77	PASS	.	.
Chr2	15011387	.	A	G	4904.77	PASS	.	.
Chr2	15011402	.	A	G	4940.77	PASS	.	.
Chr2	15011423	.	A	G	4953.77	PASS	.	.
Chr2	15011453	.	T	C	5002.77	PASS	.	.
Chr2	15011456	.	G	T	4953.77	PASS	.	.
Chr2	15011489	.	G	A	2887.77	PASS	.	.
Chr2	15011516	.	T	C	5033.77	PASS	.	.
Chr2	15011517	.	G	A	5033.77	PASS	.	.
Chr2	15011557	.	A	G	2950.77	PASS	.	.
Chr2	15011849	.	T	G	3081.77	PASS	.	.
Chr2	15012279	.	A	C	5463.77	PASS	.	.
Chr2	15012289	.	G	A	5712.77	PASS	.	.
Chr2	15013191	.	C	A	5786.77	PASS	.	.
Chr2	15013624	.	A	T	5455.77	PASS	.	.
Chr2	15013625	.	A	T	5455.77	PASS	.	.
Chr2	15013626	.	A	T	5455.77	PASS	.	.
Chr2	15013855	.	C	T	2541.77	PASS	.	.
Chr2	15013926	.	C	T	2338.77	PASS	.	.
Chr2	15014082	.	C	A	4606.77	PASS	.	.
Chr2	15014084	.	G	A	4606.77	PASS	.	.
Chr2	15014109	.	A	G	5191.77	PASS	.	.
Chr2	15014112	.	C	A	5101.77	PASS	.	.
Chr2	15014117	.	G	A	5101.77	PASS	.	.
Chr2	15014131	.	T	A	4786.77	PASS	.	.
Chr2	15014206	.	A	G	5049.77	PASS	.	.
Chr2	15014208	.	G	A	5049.77	PASS	.	.
Chr2	15014328	.	A	T	5524.77	PASS	.	.
Chr2	15014409	.	A	G	5696.77	PASS	.	.
Chr2	15014424	.	C	A	5831.77	PASS	.	.
Chr2	15014482	.	T	G	4918.77	PASS	.	.
Chr2	15014833	.	T	A	3395.77	PASS	.	.
Chr2	15014909	.	C	T	2994.77	PASS	.	.
Chr2	15015125	.	A	G	5758.77	PASS	.	.
Chr2	15015128	.	T	C	5938.77	PASS	.	.
Chr2	15015132	.	C	A	6013.77	PASS	.	.
Chr2	15015142	.	G	C	5777.77	PASS	.	.
Chr2	15015224	.	T	A	6860.77	PASS	.	.
Chr2	15015231	.	G	T	6768.77	PASS	.	.
Chr2	15015628	.	C	A	5983.77	PASS	.	.
Chr2	15015635	.	G	A	5975.77	PASS	.	.
Chr2	15015697	.	T	G	5266.77	PASS	.	.
Chr2	15015806	.	A	G	5077.77	PASS	.	.
Chr2	15015816	.	T	C	4931.77	PASS	.	.
Chr2	15016013	.	G	T	767.77	PASS	.	.
Chr2	15016018	.	A	T	3900.77	PASS	.	.
Chr2	15016021	.	G	T	3945.77	PASS	.	.
Chr2	15016138	.	A	C	3817.77	PASS	.	.
Chr2	15016173	.	G	A	3768.77	PASS	.	.
Chr2	15016358	.	C	A	3719.77	PASS	.	.
Chr2	15016662	.	G	A	2922.77	PASS	.	.
Chr2	15016727	.	C	A	2694.77	PASS	.	.
Chr2	15017170	.	A	G	3259.77	PASS	.	.
Chr2	15018371	.	C	T	3845.77	PASS	.	.
Chr2	15018602	.	A	T	5384.77	PASS	.	.
Chr2	15019035	.	T	C	3310.77	PASS	.	.
Chr2	15019046	.	C	T	3224.61	PASS	.	.
Chr2	15019428	.	A	G	2204.77	PASS	.	.
Chr2	15019774	.	C	G	2680.77	PASS	.	.
Chr2	15020215	.	T	A	3567.77	PASS	.	.
Chr2	15020348	.	A	C	3652.77	PASS	.	.
Chr2	15020366	.	T	A	3684.77	PASS	.	.
Chr2	15020714	.	G	T	3108.77	PASS	.	.
Chr2	15022022	.	A	C	3009.77	PASS	.	.
Chr2	15022366	.	G	C	3387.77	PASS	.	.
Chr2	15022480	.	G	A	3823.77	PASS	.	.
Chr2	15022689	.	A	C	3666.77	PASS	.	.
Chr2	15022857	.	G	A	3674.77	PASS	.	.
Chr2	15023025	.	T	G	3285.77	PASS	.	.
Chr2	15023039	.	G	A	3158.77	PASS	.	.
Chr2	15023080	.	A	G	2701.77	PASS	.	.
Chr2	15023126	.	C	G	2322.77	PASS	.	.
Chr2	15023452	.	A	T	4955.77	PASS	.	.
Chr2	15023453	.	T	A	4955.77	PASS	.	.
Chr2	15023493	.	C	T	4550.77	PASS	.	.
Chr2	15023502	.	T	A	4589.77	PASS	.	.
Chr2	15023788	.	C	T	6099.77	PASS	.	.
Chr2	15023790	.	T	A	6099.77	PASS	.	.
Chr2	15023829	.	C	T	3490.77	PASS	.	.
Chr2	15023933	.	C	A	6221.77	PASS	.	.
Chr2	15023941	.	T	A	6185.77	PASS	.	.
Chr2	15024071	.	T	A	3428.77	PASS	.	.
Chr2	15024110	.	C	A	3786.77	PASS	.	.
Chr2	15024235	.	T	G	2882.77	PASS	.	.
Chr2	15024254	.	T	C	2983.77	PASS	.	.
Chr2	15024298	.	G	A	3304.77	PASS	.	.
Chr2	15024330	.	G	C	5124.77	PASS	.	.
Chr2	15024334	.	G	T	5232.77	PASS	.	.
Chr2	15024514	.	T	A	2782.77	PASS	.	.
Chr2	15024600	.	C	T	2720.77	PASS	.	.
Chr2	15024642	.	T	C	2712.77	PASS	.	.
Chr2	15024675	.	T	A	4815.77	PASS	.	.
Chr2	15024681	.	T	C	4901.77	PASS	.	.
Chr2	15024686	.	A	G	4811.77	PASS	.	.
Chr2	15024944	.	C	T	2340.77	PASS	.	.
Chr2	15025498	.	A	G	2181.77	PASS	.	.
Chr2	15025543	.	A	G	2291.77	PASS	.	.
Chr2	15025615	.	C	T	1956.77	PASS	.	.
Chr2	15025696	.	T	C	1513.77	PASS	.	.
Chr2	15025738	.	C	T	1615.77	PASS	.	.
Chr2	15025905	.	T	C	2480.77	PASS	.	.
Chr2	15025938	.	G	T	2383.77	PASS	.	.
Chr2	15026283	.	C	A	4259.77	PASS	.	.
Chr2	15026292	.	T	C	4208.77	PASS	.	.
Chr2	15026339	.	T	A	2647.77	PASS	.	.
Chr2	15026378	.	T	A	2940.77	PASS	.	.
Chr2	15026659	.	G	C	4049.77	PASS	.	.
Chr2	15027604	.	G	A	3662.77	PASS	.	.
Chr2	15028081	.	G	T	2897.77	PASS	.	.
Chr2	15028501	.	A	T	3130.77	PASS	.	.
Chr2	15028649	.	G	A	3117.77	PASS	.	.
Chr2	15028728	.	T	G	3117.77	PASS	.	.
Chr2	15028905	.	T	A	3956.77	PASS	.	.
Chr2	15029073	.	C	T	3638.77	PASS	.	.
Chr2	15029273	.	G	A	3664.77	PASS	.	.
Chr2	15030084	.	G	A	3315.77	PASS	.	.
Chr2	15030360	.	G	T	2744.77	PASS	.	.
Chr2	15030532	.	A	G	2857.77	PASS	.	.
Chr2	15032005	.	G	T	4755.77	PASS	.	.
Chr2	15032014	.	A	T	4972.77	PASS	.	.
Chr2	15032023	.	T	C	4876.77	PASS	.	.
Chr2	15032045	.	G	A	2886.77	PASS	.	.
Chr2	15032058	.	G	T	4935.77	PASS	.	.
Chr2	15032098	.	T	A	5064.77	PASS	.	.
Chr2	15032102	.	G	A	5215.77	PASS	.	.
Chr2	15032105	.	G	C	5192.77	PASS	.	.
Chr2	15032108	.	C	G	5020.77	PASS	.	.
Chr2	15032182	.	G	T	4306.77	PASS	.	.
Chr2	15032191	.	G	T	4343.77	PASS	.	.
Chr2	15032297	.	G	A	4549.77	PASS	.	.
Chr2	15032299	.	T	C	4549.77	PASS	.	.
Chr2	15032935	.	A	G	2182.77	PASS	.	.
Chr2	15032959	.	T	C	2180.77	PASS	.	.
Chr2	15033112	.	G	A	2266.77	PASS	.	.
Chr2	15033410	.	G	T	3672.77	PASS	.	.
Chr2	15033518	.	T	A	3550.77	PASS	.	.
Chr2	15033646	.	G	T	3272.77	PASS	.	.
Chr2	15034437	.	G	T	2259.77	PASS	.	.
Chr2	15034468	.	A	G	2561.77	PASS	.	.
Chr2	15034638	.	T	C	2641.77	PASS	.	.
Chr2	15034657	.	T	C	2458.77	PASS	.	.
Chr2	15034930	.	T	G	2807.77	PASS	.	.
Chr2	15035226	.	T	C	2893.77	PASS	.	.
Chr2	15035372	.	C	T	3045.77	PASS	.	.
Chr2	15035604	.	T	A	3563.77	PASS	.	.
Chr2	15035661	.	T	C	3350.77	PASS	.	.
Chr2	15035789	.	C	G	2983.77	PASS	.	.
Chr2	15036407	.	C	G	2412.77	PASS	.	.
Chr2	15036543	.	A	G	2834.77	PASS	.	.
Chr2	15036745	.	C	G	4098.77	PASS	.	.
Chr2	15037267	.	C	A	3343.77	PASS	.	.
Chr2	15041694	.	C	T	2315.77	PASS	.	.
Chr2	15042064	.	T	A	4499.77	PASS	.	.
Chr2	15042253	.	T	C	2161.77	PASS	.	.
Chr2	15043528	.	C	A	3008.77	PASS	.	.
Chr2	15043909	.	A	T	4447.77	PASS	.	.
Chr2	15044180	.	G	A	2950.77	PASS	.	.
Chr2	15044644	.	G	C	3294.77	PASS	.	.
Chr2	15044781	.	T	C	5842.77	PASS	.	.
Chr2	15044801	.	C	T	5925.77	PASS	.	.
Chr2	15044848	.	G	A	3272.77	PASS	.	.
Chr2	15044919	.	T	C	4944.77	PASS	.	.
Chr2	15044922	.	A	G	4919.77	PASS	.	.
Chr2	15044991	.	A	G	4501.77	PASS	.	.
Chr2	15044997	.	G	A	4645.77	PASS	.	.
Chr2	15045006	.	G	A	4700.77	PASS	.	.
Chr2	15045008	.	G	A	4655.77	PASS	.	.
Chr2	15045087	.	T	A	3149.77	PASS	.	.
Chr2	15045171	.	C	T	3387.77	PASS	.	.
Chr2	15045201	.	T	C	3594.77	PASS	.	.
Chr2	15045219	.	G	A	3486.77	PASS	.	.
Chr2	15045231	.	C	T	3484.77	PASS	.	.
Chr2	15045294	.	A	T	5900.77	PASS	.	.
Chr2	15045301	.	C	T	5867.77	PASS	.	.
Chr2	15045315	.	A	T	3611.77	PASS	.	.
Chr2	15045388	.	T	C	5244.77	PASS	.	.
Chr2	15045394	.	A	T	5354.77	PASS	.	.
Chr2	15045403	.	T	C	5220.77	PASS	.	.
Chr2	15045453	.	A	G	5821.77	PASS	.	.
Chr2	15045460	.	C	T	6077.77	PASS	.	.
Chr2	15045477	.	A	G	5706.77	PASS	.	.
Chr2	15045489	.	A	G	5548.77	PASS	.	.
Chr2	15045516	.	A	G	3270.77	PASS	.	.
Chr2	15045600	.	G	C	3912.77	PASS	.	.
Chr2	15045602	.	A	T	4002.77	PASS	.	.
Chr2	15045607	.	T	G	4201.77	PASS	.	.
Chr2	15045612	.	T	C	4111.77	PASS	.	.
Chr2	15045634	.	T	G	4246.77	PASS	.	.
Chr2	15045643	.	G	A	4156.77	PASS	.	.
Chr2	15045655	.	T	C	4921.77	PASS	.	.
Chr2	15045660	.	T	A	4786.77	PASS	.	.
Chr2	15045670	.	A	G	4921.77	PASS	.	.
Chr2	15045672	.	C	G	4921.77	PASS	.	.
Chr2	15045673	.	A	C	5011.77	PASS	.	.
Chr2	15045684	.	A	T	5023.77	PASS	.	.
Chr2	15045724	.	A	G	1753.77	PASS	.	.
Chr2	15045725	.	A	G	1753.77	PASS	.	.
Chr2	15045756	.	A	G	3076.77	PASS	.	.
Chr2	15045863	.	A	T	3533.77	PASS	.	.
Chr2	15045868	.	G	A	3706.77	PASS	.	.
Chr2	15045873	.	C	A	3841.77	PASS	.	.
Chr2	15045877	.	G	A	3796.77	PASS	.	.
Chr2	15045899	.	T	G	4021.77	PASS	.	.
Chr2	15045917	.	T	A	3994.77	PASS	.	.
Chr2	15045923	.	T	G	3899.77	PASS	.	.
Chr2	15045950	.	T	C	4207.77	PASS	.	.
Chr2	15045953	.	C	A	4204.77	PASS	.	.
Chr2	15046015	.	G	A	3009.77	PASS	.	.
Chr2	15046051	.	C	A	2962.77	PASS	.	.
Chr2	15046273	.	C	A	3343.77	PASS	.	.
Chr2	15046387	.	G	T	4119.77	PASS	.	.
Chr2	15046389	.	A	T	4164.77	PASS	.	.
Chr2	15046397	.	T	G	4283.77	PASS	.	.
Chr2	15046403	.	T	C	4292.77	PASS	.	.
Chr2	15046416	.	T	A	2500.77	PASS	.	.
Chr2	15046469	.	C	G	2195.77	PASS	.	.
Chr2	15046481	.	G	C	2112.77	PASS	.	.
Chr2	15046548	.	T	C	4823.77	PASS	.	.
Chr2	15046549	.	T	C	4823.77	PASS	.	.
Chr2	15046550	.	A	G	4823.77	PASS	.	.
Chr2	15046570	.	A	G	2758.77	PASS	.	.
Chr2	15046756	.	C	G	2358.77	PASS	.	.
Chr2	15046826	.	T	C	3707.77	PASS	.	.
Chr2	15046833	.	G	C	3653.77	PASS	.	.
Chr2	15046895	.	T	A	2655.77	PASS	.	.
Chr2	15047028	.	G	A	2617.77	PASS	.	.
Chr2	15047114	.	A	G	2919.77	PASS	.	.
Chr2	15047204	.	G	A	2568.77	PASS	.	.
Chr2	15047243	.	T	G	2434.77	PASS	.	.
Chr2	15047292	.	G	T	2724.77	PASS	.	.
Chr2	15047348	.	A	G	3260.77	PASS	.	.
Chr2	15047425	.	C	G	3029.77	PASS	.	.
Chr2	15047446	.	G	T	4927.77	PASS	.	.
Chr2	15047447	.	T	G	4965.77	PASS	.	.
Chr2	15047479	.	A	G	2766.77	PASS	.	.
Chr2	15047573	.	G	T	3058.77	PASS	.	.
Chr2	15047606	.	C	G	5703.77	PASS	.	.
Chr2	15047627	.	G	C	5852.77	PASS	.	.
Chr2	15047629	.	T	C	5852.77	PASS	.	.
Chr2	15047678	.	T	G	4801.77	PASS	.	.
Chr2	15047780	.	C	G	2459.77	PASS	.	.
Chr2	15047840	.	C	A	2820.77	PASS	.	.
Chr2	15047938	.	A	G	4082.77	PASS	.	.
Chr2	15047945	.	G	A	4159.77	PASS	.	.
Chr2	15047949	.	T	A	4084.77	PASS	.	.
Chr2	15047960	.	T	G	4075.77	PASS	.	.
Chr2	15047963	.	C	A	4120.77	PASS	.	.
Chr2	15047972	.	T	A	3989.77	PASS	.	.
Chr2	15048175	.	A	G	2342.77	PASS	.	.
Chr2	15048307	.	A	G	2337.77	PASS	.	.
Chr2	15048414	.	A	T	5080.77	PASS	.	.
Chr2	15048429	.	A	T	5382.77	PASS	.	.
Chr2	15048443	.	A	T	5725.77	PASS	.	.
Chr2	15048491	.	A	T	3472.77	PASS	.	.
Chr2	15048517	.	C	A	6048.77	PASS	.	.
Chr2	15048519	.	G	C	6112.77	PASS	.	.
Chr2	15048529	.	T	C	5803.77	PASS	.	.
Chr2	15048643	.	T	C	3446.77	PASS	.	.
Chr2	15048685	.	A	G	5812.77	PASS	.	.
Chr2	15048696	.	A	G	6070.77	PASS	.	.
Chr2	15048704	.	A	G	6136.77	PASS	.	.
Chr2	15048718	.	A	G	5995.77	PASS	.	.
Chr2	15048725	.	A	C	5912.77	PASS	.	.
Chr2	15048782	.	C	T	5616.77	PASS	.	.
Chr2	15048791	.	T	A	5546.77	PASS	.	.
Chr2	15048792	.	T	A	5517.77	PASS	.	.
Chr2	15048850	.	C	G	5189.77	PASS	.	.
Chr2	15049020	.	A	C	3102.77	PASS	.	.
Chr2	15049026	.	A	T	3339.77	PASS	.	.
Chr2	15049029	.	C	G	3346.77	PASS	.	.
Chr2	15049030	.	A	C	3346.77	PASS	.	.
Chr2	15049033	.	C	T	3526.77	PASS	.	.
Chr2	15049040	.	G	T	3661.77	PASS	.	.
Chr2	15049052	.	T	C	3886.77	PASS	.	.
Chr2	15049060	.	G	A	4201.77	PASS	.	.
Chr2	15049075	.	T	A	4412.77	PASS	.	.
Chr2	15049088	.	A	G	4418.77	PASS	.	.
Chr2	15049237	.	C	G	2806.77	PASS	.	.
Chr2	15049360	.	T	A	2774.77	PASS	.	.
Chr2	15049774	.	A	C	3446.77	PASS	.	.
Chr2	15049830	.	C	A	5485.77	PASS	.	.
Chr2	15049831	.	G	C	5485.77	PASS	.	.
Chr2	15050160	.	T	C	2143.77	PASS	.	.
Chr2	15050227	.	C	T	2219.77	PASS	.	.
Chr2	15050418	.	A	G	960.77	PASS	.	.
Chr2	15050483	.	G	A	3038.77	PASS	.	.
Chr2	15050650	.	G	T	2756.77	PASS	.	.
Chr2	15050779	.	T	A	3181.78	PASS	.	.
Chr2	15050897	.	T	C	2910.77	PASS	.	.
Chr2	15050983	.	T	G	4382.77	PASS	.	.
Chr2	15050989	.	T	C	4473.77	PASS	.	.
Chr2	15050998	.	C	G	4736.77	PASS	.	.
Chr2	15052012	.	T	C	2290.77	PASS	.	.
Chr2	15053346	.	T	A	2604.77	PASS	.	.
Chr2	15053414	.	C	T	2366.77	PASS	.	.
Chr2	15054429	.	A	T	3852.77	PASS	.	.
Chr2	15055522	.	T	G	2263.77	PASS	.	.
Chr2	15055639	.	T	C	3280.77	PASS	.	.
Chr2	15055698	.	G	A	3796.77	PASS	.	.
Chr2	15056376	.	C	T	3539.77	PASS	.	.
Chr2	15056407	.	G	A	5394.77	PASS	.	.
Chr2	15056429	.	T	C	5250.77	PASS	.	.
Chr2	15056469	.	T	G	2976.77	PASS	.	.
Chr2	15056693	.	A	C	3162.77	PASS	.	.
Chr2	15057790	.	C	A	2636.77	PASS	.	.
Chr2	15059561	.	T	G	2624.77	PASS	.	.
Chr2	15059696	.	T	C	4269.77	PASS	.	.
Chr2	15059703	.	T	A	4268.77	PASS	.	.
Chr2	15062708	.	A	C	3230.05	PASS	.	.
Chr2	15062743	.	T	C	3581.77	PASS	.	.
Chr2	15063013	.	A	T	3464.77	PASS	.	.
Chr2	15063350	.	T	C	2806.77	PASS	.	.
Chr2	15064467	.	G	A	2703.77	PASS	.	.
Chr2	15064723	.	G	T	2778.77	PASS	.	.
Chr2	15066515	.	G	T	3176.77	PASS	.	.
Chr2	15066702	.	A	G	3077.77	PASS	.	.
Chr2	15067008	.	T	C	3798.77	PASS	.	.
Chr2	15067607	.	C	T	2906.77	PASS	.	.
Chr2	15070848	.	A	G	3665.77	PASS	.	.
Chr2	15071179	.	T	A	5860.77	PASS	.	.
Chr2	15071180	.	T	A	5860.77	PASS	.	.
Chr2	15072605	.	T	C	4196.77	PASS	.	.
Chr2	15073804	.	G	T	1957.77	PASS	.	.
Chr2	15074827	.	G	A	3477.77	PASS	.	.
Chr2	15074999	.	T	G	2950.77	PASS	.	.
Chr2	15075195	.	A	G	4270.77	PASS	.	.
Chr2	15075484	.	A	G	5381.77	PASS	.	.
Chr2	15075486	.	T	C	5381.77	PASS	.	.
Chr2	15077841	.	G	C	4443.77	PASS	.	.
Chr2	15079969	.	T	C	2510.77	PASS	.	.
Chr2	15081637	.	T	A	3630.77	PASS	.	.
Chr2	15082521	.	A	G	3867.77	PASS	.	.
Chr2	15082546	.	A	C	2166.77	PASS	.	.
Chr2	15082680	.	T	G	1713.77	PASS	.	.
Chr2	15082904	.	A	T	2360.77	PASS	.	.
Chr2	15082947	.	A	T	2541.77	PASS	.	.
Chr2	15084490	.	A	G	3098.77	PASS	.	.
Chr2	15084899	.	G	T	3598.77	PASS	.	.
Chr2	15085271	.	T	A	3727.77	PASS	.	.
Chr2	15085548	.	A	T	3282.77	PASS	.	.
Chr2	15086852	.	A	C	4174.77	PASS	.	.
Chr2	15087127	.	T	A	4628.77	PASS	.	.
Chr2	15087164	.	C	T	6885.77	PASS	.	.
Chr2	15087176	.	C	A	6964.77	PASS	.	.
Chr2	15087438	.	T	G	3954.77	PASS	.	.
Chr2	15088614	.	A	T	2297.77	PASS	.	.
Chr2	15092846	.	T	A	4813.77	PASS	.	.
Chr2	15093124	.	T	C	4953.77	PASS	.	.
Chr2	15093264	.	C	T	4291.77	PASS	.	.
Chr2	15094346	.	T	C	3511.77	PASS	.	.
Chr2	15094397	.	C	T	3826.77	PASS	.	.
Chr2	15094581	.	T	A	5605.77	PASS	.	.
Chr2	15094606	.	A	G	6040.77	PASS	.	.
Chr2	15094630	.	G	A	5645.77	PASS	.	.
Chr2	15094670	.	G	A	3753.77	PASS	.	.
Chr2	15095941	.	C	G	3192.79	PASS	.	.
Chr2	15096137	.	T	A	2776.77	PASS	.	.
Chr2	15096895	.	C	T	3215.74	PASS	.	.
Chr2	15097003	.	T	G	3190.85	PASS	.	.
Chr2	15097348	.	T	A	3581.77	PASS	.	.
Chr2	15097501	.	G	T	3032.77	PASS	.	.
Chr2	15097902	.	C	T	3067.77	PASS	.	.
Chr2	15097929	.	G	A	4730.77	PASS	.	.
Chr2	15097949	.	T	C	4801.77	PASS	.	.
Chr2	15097997	.	T	G	3455.77	PASS	.	.
Chr2	15098580	.	A	G	3885.77	PASS	.	.
Chr2	15098932	.	T	A	3861.77	PASS	.	.
Chr2	15098967	.	C	T	3555.77	PASS	.	.
Chr2	15101841	.	T	G	1082.77	PASS	.	.
Chr2	15102118	.	A	G	2723.77	PASS	.	.
Chr2	15102717	.	T	A	3979.77	PASS	.	.
Chr2	15102790	.	G	A	3716.77	PASS	.	.
Chr2	15104703	.	A	T	2055.77	PASS	.	.
Chr2	15104966	.	T	C	3278.77	PASS	.	.
Chr2	15105475	.	T	C	3114.77	PASS	.	.
Chr2	15105595	.	C	G	4571.77	PASS	.	.
Chr2	15105658	.	T	A	5088.77	PASS	.	.
Chr2	15105668	.	A	T	5220.77	PASS	.	.
Chr2	15108551	.	T	A	3665.77	PASS	.	.
Chr2	15110175	.	T	C	119.77	PASS	.	.
Chr2	15110206	.	A	G	1157.77	PASS	.	.
Chr2	15110252	.	C	T	889.77	PASS	.	.
Chr2	15110260	.	G	T	1704.77	PASS	.	.
Chr2	15110268	.	C	T	4539.77	PASS	.	.
Chr2	15110295	.	T	C	1087.77	PASS	.	.
Chr2	15110299	.	G	A	1091.77	PASS	.	.
Chr2	15114250	.	G	A	3095.77	PASS	.	.
Chr2	15121149	.	T	A	5888.77	PASS	.	.
Chr2	15122639	.	G	A	2875.77	PASS	.	.
Chr2	15136696	.	C	G	4648.77	PASS	.	.
Chr2	15136711	.	A	G	4764.77	PASS	.	.
Chr2	15136745	.	C	G	3230.05	PASS	.	.
Chr2	15137151	.	A	G	4067.77	PASS	.	.
Chr2	15138587	.	G	T	3840.77	PASS	.	.
Chr2	15138615	.	C	T	4122.77	PASS	.	.
Chr2	15138795	.	C	A	3566.77	PASS	.	.
Chr2	15139446	.	C	A	3072.77	PASS	.	.
Chr2	15140042	.	G	A	4405.77	PASS	.	.
Chr2	15140044	.	T	C	4405.77	PASS	.	.
Chr2	15140101	.	T	C	2142.77	PASS	.	.
Chr2	15140131	.	C	G	2773.77	PASS	.	.
Chr2	15140137	.	A	T	2746.77	PASS	.	.
Chr2	15140195	.	A	T	2501.77	PASS	.	.
Chr2	15140441	.	T	C	2818.77	PASS	.	.
Chr2	15140554	.	C	A	2496.77	PASS	.	.
Chr2	15140557	.	C	T	2496.77	PASS	.	.
Chr2	15140594	.	A	G	2473.77	PASS	.	.
Chr2	15140700	.	T	C	1230.77	PASS	.	.
Chr2	15140717	.	T	C	1144.77	PASS	.	.
Chr2	15140792	.	G	C	1231.77	PASS	.	.
Chr2	15140797	.	G	A	1314.77	PASS	.	.
Chr2	15140807	.	G	A	1434.77	PASS	.	.
Chr2	15140965	.	A	G	312.77	PASS	.	.
Chr2	15141052	.	C	G	429.77	PASS	.	.
Chr2	15141143	.	C	T	1636.77	PASS	.	.
Chr2	15141148	.	C	A	1636.77	PASS	.	.
Chr2	15141231	.	T	C	1429.77	PASS	.	.
Chr2	15141251	.	G	A	1422.77	PASS	.	.
Chr2	15141302	.	A	G	1698.77	PASS	.	.
Chr2	15141303	.	T	C	1698.77	PASS	.	.
Chr2	15141339	.	T	C	1614.77	PASS	.	.
Chr2	15141649	.	G	A	3224.61	PASS	.	.
Chr2	15141949	.	G	C	3703.77	PASS	.	.
Chr2	15142113	.	C	T	3877.77	PASS	.	.
Chr2	15142156	.	T	A	4263.77	PASS	.	.
Chr2	15142442	.	A	T	3831.77	PASS	.	.
Chr2	15142532	.	T	C	4057.77	PASS	.	.
Chr2	15143739	.	G	C	3464.77	PASS	.	.
Chr2	15144246	.	T	C	2735.77	PASS	.	.
Chr2	15144455	.	C	G	3233.06	PASS	.	.
Chr2	15144473	.	T	A	3402.77	PASS	.	.
Chr2	15144582	.	G	C	3768.77	PASS	.	.
Chr2	15144629	.	G	A	3849.77	PASS	.	.
Chr2	15144704	.	C	T	3707.77	PASS	.	.
Chr2	15144878	.	A	C	3712.77	PASS	.	.
Chr2	15145197	.	T	A	3631.77	PASS	.	.
Chr2	15145280	.	T	A	5859.77	PASS	.	.
Chr2	15145286	.	A	G	5800.77	PASS	.	.
Chr2	15145365	.	C	T	3356.77	PASS	.	.
Chr2	15145848	.	T	C	3084.77	PASS	.	.
Chr2	15145907	.	A	C	3003.77	PASS	.	.
Chr2	15146090	.	C	A	2996.77	PASS	.	.
Chr2	15146147	.	G	T	3395.77	PASS	.	.
Chr2	15146464	.	G	A	2610.77	PASS	.	.
Chr2	15146501	.	G	T	2926.77	PASS	.	.
Chr2	15147120	.	A	G	3266.77	PASS	.	.
Chr2	15147496	.	G	T	3094.77	PASS	.	.
Chr2	15147804	.	C	A	2255.77	PASS	.	.
Chr2	15148004	.	A	T	2711.77	PASS	.	.
Chr2	15148285	.	C	A	3570.77	PASS	.	.
Chr2	15148694	.	G	A	4687.77	PASS	.	.
Chr2	15149259	.	C	T	3358.77	PASS	.	.
Chr2	15149613	.	A	G	3308.77	PASS	.	.
Chr2	15149917	.	T	G	3135.77	PASS	.	.
Chr2	15150062	.	G	A	3279.77	PASS	.	.
Chr2	15150135	.	G	T	3044.77	PASS	.	.
Chr2	15150216	.	G	T	3430.77	PASS	.	.
Chr2	15150231	.	C	T	3644.77	PASS	.	.
Chr2	15150391	.	C	G	5359.77	PASS	.	.
Chr2	15150413	.	T	C	5645.77	PASS	.	.
Chr2	15150422	.	A	G	5554.77	PASS	.	.
Chr2	15150656	.	A	G	6030.77	PASS	.	.
Chr2	15150659	.	A	T	6058.77	PASS	.	.
Chr2	15150721	.	A	C	5739.77	PASS	.	.
Chr2	15150724	.	G	T	5841.77	PASS	.	.
Chr2	15150726	.	G	A	5787.77	PASS	.	.
Chr2	15150773	.	A	G	5816.77	PASS	.	.
Chr2	15151019	.	T	A	3111.77	PASS	.	.
Chr2	15151671	.	G	T	6246.77	PASS	.	.
Chr2	15151673	.	A	G	6246.77	PASS	.	.
Chr2	15151726	.	C	T	4093.77	PASS	.	.
Chr2	15151762	.	G	A	4093.77	PASS	.	.
Chr2	15151863	.	C	A	3876.77	PASS	.	.
Chr2	15152707	.	G	A	2997.77	PASS	.	.
Chr2	15152731	.	G	A	3035.77	PASS	.	.
Chr2	15153609	.	C	T	3497.77	PASS	.	.
Chr2	15153804	.	T	A	2628.77	PASS	.	.
Chr2	15153822	.	G	C	5640.77	PASS	.	.
Chr2	15154107	.	A	C	3707.77	PASS	.	.
Chr2	15154618	.	T	A	3944.77	PASS	.	.
Chr2	15154654	.	T	G	5381.77	PASS	.	.
Chr2	15155433	.	C	T	3605.77	PASS	.	.
Chr2	15155970	.	A	T	3501.77	PASS	.	.
Chr2	15156248	.	G	T	3999.77	PASS	.	.
Chr2	15156882	.	T	G	5065.77	PASS	.	.
Chr2	15157489	.	T	C	4580.77	PASS	.	.
Chr2	15158329	.	A	T	2850.77	PASS	.	.
Chr2	15161501	.	A	C	2919.77	PASS	.	.
Chr2	15162469	.	G	T	2867.77	PASS	.	.
Chr2	15162647	.	G	T	4601.77	PASS	.	.
Chr2	15162651	.	T	A	4529.77	PASS	.	.
Chr2	15162960	.	A	G	2231.77	PASS	.	.
Chr2	15163420	.	C	T	1730.77	PASS	.	.
Chr2	15164442	.	G	T	4313.77	PASS	.	.
Chr2	15165371	.	T	A	2706.77	PASS	.	.
Chr2	15166756	.	G	A	2051.77	PASS	.	.
Chr2	15167294	.	C	T	3352.77	PASS	.	.
Chr2	15168559	.	G	A	2156.77	PASS	.	.
Chr2	15168953	.	T	A	2106.77	PASS	.	.
Chr2	15169130	.	G	A	2208.77	PASS	.	.
Chr2	15169231	.	T	C	2171.77	PASS	.	.
Chr2	15169425	.	C	T	3138.77	PASS	.	.
Chr2	15169557	.	G	A	2930.77	PASS	.	.
Chr2	15169666	.	T	G	2705.77	PASS	.	.
Chr2	15170110	.	T	A	4157.77	PASS	.	.
Chr2	15170223	.	C	G	4206.77	PASS	.	.
Chr2	15170541	.	T	G	3362.77	PASS	.	.
Chr2	15170645	.	G	A	2894.77	PASS	.	.
Chr2	15170840	.	T	G	3511.77	PASS	.	.
Chr2	15171220	.	C	A	3284.77	PASS	.	.
Chr2	15171520	.	A	C	3971.77	PASS	.	.
Chr2	15173269	.	T	C	4114.77	PASS	.	.
Chr2	15173650	.	G	T	4319.77	PASS	.	.
Chr2	15173847	.	T	C	3840.77	PASS	.	.
Chr2	15174111	.	C	T	2732.77	PASS	.	.
Chr2	15174282	.	T	C	3401.77	PASS	.	.
Chr2	15175442	.	G	T	2736.77	PASS	.	.
Chr2	15176243	.	C	T	4568.77	PASS	.	.
Chr2	15176244	.	C	T	4568.77	PASS	.	.
Chr2	15177027	.	C	G	3508.77	PASS	.	.
Chr2	15177231	.	T	G	3458.77	PASS	.	.
Chr2	15177473	.	G	C	3466.77	PASS	.	.
Chr2	15178204	.	A	T	1476.77	PASS	.	.
Chr2	15178361	.	A	G	2976.77	PASS	.	.
Chr2	15181130	.	C	T	3164.77	PASS	.	.
Chr2	15181211	.	G	A	3143.77	PASS	.	.
Chr2	15184819	.	A	G	5155.77	PASS	.	.
Chr2	15184827	.	A	T	5098.77	PASS	.	.
Chr2	15185594	.	G	A	2440.77	PASS	.	.
Chr2	15186148	.	G	A	3112.77	PASS	.	.
Chr2	15187920	.	C	A	3416.77	PASS	.	.
Chr2	15189469	.	T	G	3233.06	PASS	.	.
Chr2	15190241	.	G	A	3118.77	PASS	.	.
Chr2	15190495	.	C	T	2498.77	PASS	.	.
Chr2	15190529	.	A	G	2321.77	PASS	.	.
Chr2	15190624	.	A	G	3560.77	PASS	.	.
Chr2	15190647	.	C	T	3515.77	PASS	.	.
Chr2	15190652	.	C	T	3478.77	PASS	.	.
Chr2	15192193	.	A	T	2705.77	PASS	.	.
Chr2	15192571	.	A	C	3639.77	PASS	.	.
Chr2	15192579	.	C	G	3609.77	PASS	.	.
Chr2	15193238	.	A	T	2084.77	PASS	.	.
Chr2	15193619	.	A	T	3043.77	PASS	.	.
Chr2	15193811	.	A	T	3346.77	PASS	.	.
Chr2	15195610	.	G	A	3323.77	PASS	.	.
Chr2	15195924	.	A	C	2342.77	PASS	.	.
Chr2	15198016	.	T	C	2827.77	PASS	.	.
Chr2	15198314	.	A	G	3204.83	PASS	.	.
Chr2	15199042	.	A	T	2331.77	PASS	.	.
Chr2	15199152	.	G	C	3062.77	PASS	.	.
Chr2	15199934	.	A	C	4110.77	PASS	.	.
Chr2	15199981	.	T	C	3947.77	PASS	.	.
Chr2	15200025	.	A	T	3711.77	PASS	.	.
Chr2	15200776	.	A	T	3128.77	PASS	.	.
Chr2	15201368	.	G	C	3322.77	PASS	.	.
Chr2	15201481	.	C	T	3134.77	PASS	.	.
Chr2	15201772	.	A	G	3384.77	PASS	.	.
Chr2	15201939	.	T	A	2978.77	PASS	.	.
Chr2	15202396	.	C	T	3634.77	PASS	.	.
Chr2	15202902	.	C	G	2476.77	PASS	.	.
Chr2	15202945	.	C	G	4471.77	PASS	.	.
Chr2	15203637	.	C	A	3692.77	PASS	.	.
Chr2	15203711	.	C	T	3314.77	PASS	.	.
Chr2	15203744	.	A	T	3326.77	PASS	.	.
Chr2	15203800	.	A	C	3152.77	PASS	.	.
Chr2	15204116	.	A	T	3377.77	PASS	.	.
Chr2	15204480	.	A	G	4084.77	PASS	.	.
Chr2	15204933	.	T	A	2666.77	PASS	.	.
Chr2	15206020	.	A	T	2126.77	PASS	.	.
Chr2	15206048	.	T	C	2319.77	PASS	.	.
Chr2	15206810	.	A	G	3342.77	PASS	.	.
Chr2	15206893	.	A	G	3424.77	PASS	.	.
Chr2	15206970	.	A	T	5459.77	PASS	.	.
Chr2	15206980	.	A	T	5413.77	PASS	.	.
Chr2	15207000	.	T	A	5169.77	PASS	.	.
Chr2	15207064	.	C	A	5094.77	PASS	.	.
Chr2	15207069	.	T	A	5146.77	PASS	.	.
Chr2	15207179	.	G	C	3174.77	PASS	.	.
Chr2	15207359	.	A	C	2645.77	PASS	.	.
Chr2	15207405	.	C	T	3510.77	PASS	.	.
Chr2	15207406	.	C	T	3510.77	PASS	.	.
Chr2	15207491	.	T	C	2193.77	PASS	.	.
Chr2	15207552	.	A	T	2187.77	PASS	.	.
Chr2	15207693	.	A	G	2836.77	PASS	.	.
Chr2	15207727	.	C	T	4517.77	PASS	.	.
Chr2	15207728	.	C	A	4517.77	PASS	.	.
Chr2	15207755	.	C	G	5171.77	PASS	.	.
Chr2	15207767	.	A	T	5336.77	PASS	.	.
Chr2	15207774	.	C	T	5309.77	PASS	.	.
Chr2	15207825	.	C	A	5764.77	PASS	.	.
Chr2	15207855	.	G	A	5769.77	PASS	.	.
Chr2	15207972	.	A	T	3868.77	PASS	.	.
Chr2	15208041	.	A	G	3193.69	PASS	.	.
Chr2	15208087	.	A	C	5071.77	PASS	.	.
Chr2	15208105	.	C	T	5346.77	PASS	.	.
Chr2	15208113	.	G	A	5261.77	PASS	.	.
Chr2	15208122	.	A	T	5184.77	PASS	.	.
Chr2	15208155	.	G	A	5509.77	PASS	.	.
Chr2	15208159	.	T	A	5535.77	PASS	.	.
Chr2	15208639	.	G	T	3919.77	PASS	.	.
Chr2	15209519	.	T	A	2186.77	PASS	.	.
Chr2	15209628	.	A	T	2568.77	PASS	.	.
Chr2	15210117	.	T	C	2723.77	PASS	.	.
Chr2	15210463	.	T	A	2504.77	PASS	.	.
Chr2	15210686	.	T	A	2405.77	PASS	.	.
Chr2	15210877	.	T	A	2631.77	PASS	.	.
Chr2	15210989	.	T	C	2703.77	PASS	.	.
Chr2	15211234	.	T	C	2806.77	PASS	.	.
Chr2	15211928	.	C	G	2154.77	PASS	.	.
Chr2	15212977	.	A	T	4387.77	PASS	.	.
Chr2	15213565	.	C	T	3002.77	PASS	.	.
Chr2	15213590	.	G	A	3263.77	PASS	.	.
Chr2	15214189	.	A	C	2417.77	PASS	.	.
Chr2	15214542	.	T	C	2409.77	PASS	.	.
Chr2	15216086	.	G	T	3548.77	PASS	.	.
Chr2	15216277	.	A	T	3278.77	PASS	.	.
Chr2	15216637	.	T	A	2557.77	PASS	.	.
Chr2	15216666	.	T	A	2647.77	PASS	.	.
Chr2	15216936	.	G	A	3896.77	PASS	.	.
Chr2	15217109	.	T	C	4189.77	PASS	.	.
Chr2	15217241	.	C	T	3967.77	PASS	.	.
Chr2	15218211	.	T	C	5544.77	PASS	.	.
Chr2	15219594	.	T	A	2743.77	PASS	.	.
Chr2	15220849	.	T	A	3813.77	PASS	.	.
Chr2	15221251	.	C	T	3794.77	PASS	.	.
Chr2	15221639	.	A	T	3635.77	PASS	.	.
Chr2	15222939	.	C	G	4704.77	PASS	.	.
Chr2	15222943	.	A	T	4725.77	PASS	.	.
Chr2	15224275	.	G	C	3668.77	PASS	.	.
Chr2	15224340	.	A	T	3506.77	PASS	.	.
Chr2	15224510	.	G	T	3752.77	PASS	.	.
Chr2	15224564	.	G	C	3682.77	PASS	.	.
Chr2	15224998	.	G	A	3694.77	PASS	.	.
Chr2	15225163	.	T	C	3259.77	PASS	.	.
Chr2	15225187	.	A	G	4631.77	PASS	.	.
Chr2	15225196	.	C	T	4568.77	PASS	.	.
Chr2	15225216	.	T	C	4353.77	PASS	.	.
Chr2	15225221	.	C	T	4574.77	PASS	.	.
Chr2	15225227	.	C	A	4741.77	PASS	.	.
Chr2	15225229	.	G	A	4831.77	PASS	.	.
Chr2	15225231	.	C	A	4831.77	PASS	.	.
Chr2	15225365	.	A	G	2981.77	PASS	.	.
Chr2	15225409	.	A	G	3080.77	PASS	.	.
Chr2	15225439	.	C	T	2949.77	PASS	.	.
Chr2	15225630	.	C	T	2136.77	PASS	.	.
Chr2	15225730	.	T	G	2252.77	PASS	.	.
Chr2	15225813	.	G	A	2915.77	PASS	.	.
Chr2	15225905	.	G	A	5013.77	PASS	.	.
Chr2	15225968	.	A	C	3079.77	PASS	.	.
Chr2	15226018	.	A	G	3198.81	PASS	.	.
Chr2	15226093	.	G	A	3605.77	PASS	.	.
Chr2	15226706	.	T	A	3054.77	PASS	.	.
Chr2	15228201	.	C	A	2905.77	PASS	.	.
Chr2	15228964	.	T	A	3073.77	PASS	.	.
Chr2	15229290	.	C	T	2536.77	PASS	.	.
Chr2	15229373	.	T	C	2516.77	PASS	.	.
Chr2	15229741	.	T	C	1694.77	PASS	.	.
Chr2	15229924	.	T	C	2054.77	PASS	.	.
Chr2	15232179	.	G	A	3357.77	PASS	.	.
Chr2	15232695	.	C	T	2781.77	PASS	.	.
Chr2	15233568	.	A	T	2780.77	PASS	.	.
Chr2	15233844	.	A	G	3210.76	PASS	.	.
Chr2	15234252	.	T	G	3640.77	PASS	.	.
Chr2	15235005	.	A	T	4266.77	PASS	.	.
Chr2	15235106	.	A	G	2936.77	PASS	.	.
Chr2	15235227	.	C	T	3269.77	PASS	.	.
Chr2	15235288	.	G	A	3306.77	PASS	.	.
Chr2	15235328	.	T	G	3072.77	PASS	.	.
Chr2	15235406	.	A	T	3467.77	PASS	.	.
Chr2	15235556	.	C	A	2739.77	PASS	.	.
Chr2	15235726	.	C	A	2544.77	PASS	.	.
Chr2	15236094	.	T	G	2707.77	PASS	.	.
Chr2	15238911	.	C	G	3230.05	PASS	.	.
Chr2	15242013	.	T	G	2410.77	PASS	.	.
Chr2	15244458	.	A	T	2825.77	PASS	.	.
Chr2	15244621	.	C	T	3300.77	PASS	.	.
Chr2	15244886	.	T	A	3947.77	PASS	.	.
Chr2	15247318	.	G	A	2778.77	PASS	.	.
Chr2	15249492	.	A	G	3593.77	PASS	.	.
Chr2	15249590	.	T	G	3744.77	PASS	.	.
Chr2	15249828	.	C	T	3863.77	PASS	.	.
Chr2	15250696	.	C	G	4026.77	PASS	.	.
Chr2	15252951	.	A	T	2983.77	PASS	.	.
Chr2	15253002	.	T	C	3028.77	PASS	.	.
Chr2	15253414	.	C	G	3061.77	PASS	.	.
Chr2	15254226	.	G	A	3891.77	PASS	.	.
Chr2	15254333	.	A	G	3390.77	PASS	.	.
Chr2	15255400	.	T	C	4065.77	PASS	.	.
Chr2	15255783	.	T	A	3922.77	PASS	.	.
Chr2	15256205	.	T	A	3545.77	PASS	.	.
Chr2	15257882	.	G	A	2335.77	PASS	.	.
Chr2	15260611	.	T	C	2531.77	PASS	.	.
Chr2	15260666	.	G	T	2657.77	PASS	.	.
Chr2	15261255	.	T	A	2599.77	PASS	.	.
Chr2	15263103	.	C	T	3162.77	PASS	.	.
Chr2	15264570	.	A	G	3646.77	PASS	.	.
Chr2	15264980	.	T	G	3168.77	PASS	.	.
Chr2	15267730	.	A	T	3516.77	PASS	.	.
Chr2	15269168	.	T	A	2497.77	PASS	.	.
Chr2	15269694	.	C	T	3278.77	PASS	.	.
Chr2	15270022	.	A	T	3763.77	PASS	.	.
Chr2	15273538	.	T	C	2788.77	PASS	.	.
Chr2	15273551	.	T	C	2625.77	PASS	.	.
Chr2	15273565	.	G	A	2784.77	PASS	.	.
Chr2	15273727	.	T	G	4697.77	PASS	.	.
Chr2	15273745	.	A	G	5180.77	PASS	.	.
Chr2	15273757	.	C	T	3383.77	PASS	.	.
Chr2	15273780	.	C	G	5186.77	PASS	.	.
Chr2	15273811	.	A	G	4314.77	PASS	.	.
Chr2	15273849	.	A	G	1646.77	PASS	.	.
Chr2	15273863	.	T	C	7170.77	PASS	.	.
Chr2	15273887	.	T	G	1437.77	PASS	.	.
Chr2	15273896	.	A	G	7330.77	PASS	.	.
Chr2	15273906	.	C	T	6718.77	PASS	.	.
Chr2	15273917	.	T	C	1461.77	PASS	.	.
Chr2	15273973	.	T	C	2449.77	PASS	.	.
Chr2	15273977	.	T	C	2478.77	PASS	.	.
Chr2	15273989	.	C	T	2779.77	PASS	.	.
Chr2	15273995	.	A	G	2694.77	PASS	.	.
Chr2	15274010	.	T	C	2844.77	PASS	.	.
Chr2	15274013	.	T	G	2844.77	PASS	.	.
Chr2	15274029	.	T	C	1573.77	PASS	.	.
Chr2	15274144	.	T	G	2194.77	PASS	.	.
Chr2	15274196	.	G	A	4127.77	PASS	.	.
Chr2	15275307	.	T	C	3032.77	PASS	.	.
Chr2	15276064	.	T	C	3336.77	PASS	.	.
Chr2	15276627	.	A	T	4697.77	PASS	.	.
Chr2	15276628	.	A	T	4697.77	PASS	.	.
Chr2	15276629	.	A	T	4697.77	PASS	.	.
Chr2	15281000	.	G	A	3091.77	PASS	.	.
Chr2	15281769	.	C	T	3975.77	PASS	.	.
Chr2	15282113	.	A	G	5002.77	PASS	.	.
Chr2	15282133	.	G	T	5138.77	PASS	.	.
Chr2	15283681	.	T	G	3877.77	PASS	.	.
Chr2	15283977	.	C	A	3945.77	PASS	.	.
Chr2	15284084	.	T	C	6224.77	PASS	.	.
Chr2	15284093	.	T	C	6496.77	PASS	.	.
Chr2	15284101	.	C	T	6498.77	PASS	.	.
Chr2	15284429	.	C	G	3919.77	PASS	.	.
Chr2	15284527	.	T	A	3672.77	PASS	.	.
Chr2	15284565	.	C	T	6145.77	PASS	.	.
Chr2	15284584	.	A	C	6090.77	PASS	.	.
Chr2	15284627	.	A	C	5771.77	PASS	.	.
Chr2	15284636	.	A	G	5968.77	PASS	.	.
Chr2	15284723	.	C	G	3270.77	PASS	.	.
Chr2	15284925	.	A	T	5926.77	PASS	.	.
Chr2	15284936	.	T	A	6126.77	PASS	.	.
Chr2	15285019	.	A	C	3897.77	PASS	.	.
Chr2	15285124	.	G	T	6986.77	PASS	.	.
Chr2	15285129	.	C	T	7089.77	PASS	.	.
Chr2	15285130	.	T	G	7081.77	PASS	.	.
Chr2	15285286	.	C	T	3576.77	PASS	.	.
Chr2	15285914	.	G	A	3956.77	PASS	.	.
Chr2	15286158	.	T	A	3743.77	PASS	.	.
Chr2	15287193	.	T	G	2575.77	PASS	.	.
Chr2	15290182	.	T	A	2914.77	PASS	.	.
Chr2	15292146	.	A	T	3625.77	PASS	.	.
Chr2	15292678	.	T	C	3375.77	PASS	.	.
Chr2	15292843	.	G	A	3466.77	PASS	.	.
Chr2	15292928	.	A	T	4877.77	PASS	.	.
Chr2	15292934	.	C	T	5056.77	PASS	.	.
Chr2	15292955	.	A	C	4381.77	PASS	.	.
Chr2	15293149	.	T	A	4595.77	PASS	.	.
Chr2	15293209	.	T	C	2697.77	PASS	.	.
Chr2	15293373	.	T	A	4700.77	PASS	.	.
Chr2	15293374	.	C	T	4719.77	PASS	.	.
Chr2	15293393	.	A	C	4741.77	PASS	.	.
Chr2	15293400	.	T	A	4696.77	PASS	.	.
Chr2	15293401	.	A	T	4651.77	PASS	.	.
Chr2	15293539	.	T	G	3137.77	PASS	.	.
Chr2	15293564	.	T	A	2732.77	PASS	.	.
Chr2	15293571	.	C	T	3571.77	PASS	.	.
Chr2	15293576	.	C	T	3211.76	PASS	.	.
Chr2	15293581	.	C	T	3346.77	PASS	.	.
Chr2	15293673	.	T	C	2630.77	PASS	.	.
Chr2	15293757	.	C	A	5594.77	PASS	.	.
Chr2	15293762	.	T	C	5619.77	PASS	.	.
Chr2	15293799	.	A	G	3664.77	PASS	.	.
Chr2	15293852	.	C	A	5283.77	PASS	.	.
Chr2	15293857	.	A	G	5381.77	PASS	.	.
Chr2	15293935	.	A	G	4182.77	PASS	.	.
Chr2	15293941	.	G	T	4320.77	PASS	.	.
Chr2	15293942	.	A	G	4365.77	PASS	.	.
Chr2	15294089	.	A	T	5648.77	PASS	.	.
Chr2	15294103	.	G	C	5931.77	PASS	.	.
Chr2	15294104	.	C	A	5849.77	PASS	.	.
Chr2	15294327	.	G	T	2804.77	PASS	.	.
Chr2	15294342	.	A	G	2789.77	PASS	.	.
Chr2	15294374	.	T	G	4118.77	PASS	.	.
Chr2	15294384	.	G	C	4250.77	PASS	.	.
Chr2	15295393	.	A	C	3624.77	PASS	.	.
Chr2	15296216	.	A	T	3705.77	PASS	.	.
Chr2	15296297	.	A	T	5037.77	PASS	.	.
Chr2	15296325	.	C	T	5472.77	PASS	.	.
Chr2	15296560	.	T	G	2644.77	PASS	.	.
Chr2	15296662	.	T	C	3215.74	PASS	.	.
Chr2	15296810	.	T	C	2984.77	PASS	.	.
Chr2	15299027	.	T	G	4155.77	PASS	.	.
Chr2	15299257	.	G	A	6266.77	PASS	.	.
Chr2	15299341	.	C	T	4269.77	PASS	.	.
Chr2	15299459	.	C	T	3311.77	PASS	.	.
Chr2	15300063	.	G	T	1644.77	PASS	.	.
Chr2	15300219	.	T	A	3596.77	PASS	.	.
Chr2	15300227	.	T	A	3796.77	PASS	.	.
Chr2	15300228	.	G	T	3824.77	PASS	.	.
Chr2	15300232	.	C	T	3779.77	PASS	.	.
Chr2	15300960	.	T	G	3374.77	PASS	.	.
Chr2	15301202	.	A	C	3872.77	PASS	.	.
Chr2	15301696	.	T	C	4155.77	PASS	.	.
Chr2	15301792	.	A	T	3702.77	PASS	.	.
Chr2	15302129	.	C	T	3828.77	PASS	.	.
Chr2	15303057	.	G	A	3029.77	PASS	.	.
Chr2	15303455	.	G	T	2349.77	PASS	.	.
Chr2	15304145	.	G	C	2605.77	PASS	.	.
Chr2	15307537	.	C	T	3034.77	PASS	.	.
Chr2	15308639	.	T	C	2767.77	PASS	.	.
Chr2	15308826	.	T	A	5714.77	PASS	.	.
Chr2	15309497	.	T	A	3250.77	PASS	.	.
Chr2	15310712	.	A	C	2574.77	PASS	.	.
Chr2	15312719	.	G	C	3005.77	PASS	.	.
Chr2	15314731	.	T	A	2810.77	PASS	.	.
Chr2	15314757	.	T	G	2922.77	PASS	.	.
Chr2	15314810	.	G	C	2508.77	PASS	.	.
Chr2	15314843	.	T	C	2541.77	PASS	.	.
Chr2	15314877	.	C	T	4416.77	PASS	.	.
Chr2	15314884	.	A	G	4527.77	PASS	.	.
Chr2	15314888	.	C	T	4426.77	PASS	.	.
Chr2	15314889	.	C	T	4508.77	PASS	.	.
Chr2	15314894	.	C	T	4365.77	PASS	.	.
Chr2	15314976	.	C	T	4330.77	PASS	.	.
Chr2	15315018	.	A	G	2853.77	PASS	.	.
Chr2	15315288	.	A	G	2722.77	PASS	.	.
Chr2	15315348	.	G	T	2798.77	PASS	.	.
Chr2	15315826	.	T	A	2973.77	PASS	.	.
Chr2	15315875	.	T	C	3416.77	PASS	.	.
Chr2	15318466	.	C	T	3918.77	PASS	.	.
Chr2	15318802	.	A	G	3546.77	PASS	.	.
Chr2	15318853	.	G	T	3811.77	PASS	.	.
Chr2	15318907	.	C	T	5393.77	PASS	.	.
Chr2	15318910	.	T	C	5333.77	PASS	.	.
Chr2	15318913	.	G	A	5264.77	PASS	.	.
Chr2	15318934	.	G	A	3006.77	PASS	.	.
Chr2	15319006	.	C	A	2769.77	PASS	.	.
Chr2	15319021	.	A	T	2676.77	PASS	.	.
Chr2	15319042	.	G	A	2951.77	PASS	.	.
Chr2	15319081	.	T	C	2999.77	PASS	.	.
Chr2	15319108	.	T	C	5161.77	PASS	.	.
Chr2	15319111	.	T	C	5264.77	PASS	.	.
Chr2	15319120	.	A	G	5137.77	PASS	.	.
Chr2	15319150	.	T	A	3650.77	PASS	.	.
Chr2	15319192	.	A	G	3442.77	PASS	.	.
Chr2	15319207	.	A	G	3333.77	PASS	.	.
Chr2	15319232	.	C	A	4436.77	PASS	.	.
Chr2	15319235	.	G	A	4436.77	PASS	.	.
Chr2	15319300	.	C	G	4797.77	PASS	.	.
Chr2	15319312	.	A	G	4859.77	PASS	.	.
Chr2	15319336	.	G	A	5495.77	PASS	.	.
Chr2	15319360	.	G	A	5068.77	PASS	.	.
Chr2	15319399	.	C	A	5686.77	PASS	.	.
Chr2	15319402	.	T	C	5866.77	PASS	.	.
Chr2	15319411	.	T	C	5956.77	PASS	.	.
Chr2	15319420	.	T	C	6091.77	PASS	.	.
Chr2	15319432	.	C	T	5911.77	PASS	.	.
Chr2	15319441	.	G	T	5821.77	PASS	.	.
Chr2	15319459	.	C	T	5434.77	PASS	.	.
Chr2	15319468	.	C	A	5053.77	PASS	.	.
Chr2	15319561	.	A	G	3404.77	PASS	.	.
Chr2	15319669	.	G	A	2351.77	PASS	.	.
Chr2	15320663	.	T	C	2461.77	PASS	.	.
Chr2	15320717	.	G	A	2660.77	PASS	.	.
Chr2	15320740	.	C	T	3041.77	PASS	.	.
Chr2	15320773	.	C	A	3281.77	PASS	.	.
Chr2	15320805	.	G	A	3429.77	PASS	.	.
Chr2	15321093	.	C	T	3399.77	PASS	.	.
Chr2	15321371	.	T	A	5395.77	PASS	.	.
Chr2	15321373	.	C	A	5395.77	PASS	.	.
Chr2	15321393	.	G	A	3028.77	PASS	.	.
Chr2	15321561	.	T	G	3058.77	PASS	.	.
Chr2	15321613	.	G	A	5019.77	PASS	.	.
Chr2	15321628	.	G	C	5176.77	PASS	.	.
Chr2	15321630	.	G	A	5182.77	PASS	.	.
Chr2	15321962	.	A	G	3577.77	PASS	.	.
Chr2	15322075	.	T	C	3457.77	PASS	.	.
Chr2	15322102	.	G	A	3455.77	PASS	.	.
Chr2	15322379	.	G	A	3209.76	PASS	.	.
Chr2	15322649	.	G	C	4117.77	PASS	.	.
Chr2	15322656	.	C	A	4165.77	PASS	.	.
Chr2	15322998	.	T	C	2495.77	PASS	.	.
Chr2	15323089	.	C	A	2504.77	PASS	.	.
Chr2	15323165	.	C	T	2662.77	PASS	.	.
Chr2	15323210	.	C	A	3292.77	PASS	.	.
Chr2	15323341	.	T	C	2643.77	PASS	.	.
Chr2	15323363	.	A	C	2599.77	PASS	.	.
Chr2	15323412	.	G	A	2829.77	PASS	.	.
Chr2	15323589	.	A	G	3544.77	PASS	.	.
Chr2	15323689	.	T	C	2945.77	PASS	.	.
Chr2	15324420	.	A	T	3419.77	PASS	.	.
Chr2	15324784	.	T	C	3702.77	PASS	.	.
Chr2	15324805	.	T	C	3755.77	PASS	.	.
Chr2	15325132	.	G	C	4645.77	PASS	.	.
Chr2	15325300	.	A	G	3103.77	PASS	.	.
Chr2	15325514	.	A	G	5101.77	PASS	.	.
Chr2	15325519	.	C	T	5208.77	PASS	.	.
Chr2	15325582	.	A	G	3166.77	PASS	.	.
Chr2	15325777	.	T	C	3728.77	PASS	.	.
Chr2	15326089	.	T	C	6652.77	PASS	.	.
Chr2	15326096	.	T	C	6791.77	PASS	.	.
Chr2	15326099	.	C	G	6766.77	PASS	.	.
Chr2	15326120	.	T	C	6856.77	PASS	.	.
Chr2	15326134	.	G	T	6496.77	PASS	.	.
Chr2	15326161	.	G	C	5558.77	PASS	.	.
Chr2	15326175	.	A	T	6109.77	PASS	.	.
Chr2	15326190	.	T	A	5997.77	PASS	.	.
Chr2	15326192	.	A	C	5727.77	PASS	.	.
Chr2	15326227	.	C	T	6179.77	PASS	.	.
Chr2	15326230	.	C	A	6314.77	PASS	.	.
Chr2	15326238	.	T	C	6091.77	PASS	.	.
Chr2	15326244	.	T	A	6316.77	PASS	.	.
Chr2	15326260	.	T	A	6361.77	PASS	.	.
Chr2	15326269	.	T	A	6496.77	PASS	.	.
Chr2	15326367	.	T	A	6226.77	PASS	.	.
Chr2	15326386	.	C	T	6018.77	PASS	.	.
Chr2	15326387	.	A	G	5973.77	PASS	.	.
Chr2	15326423	.	A	C	5587.77	PASS	.	.
Chr2	15326431	.	T	C	5754.77	PASS	.	.
Chr2	15326649	.	A	G	4741.77	PASS	.	.
Chr2	15326650	.	T	A	4741.77	PASS	.	.
Chr2	15326656	.	T	G	4876.77	PASS	.	.
Chr2	15327138	.	T	A	2992.77	PASS	.	.
Chr2	15327141	.	C	T	2968.77	PASS	.	.
Chr2	15327154	.	G	T	2548.77	PASS	.	.
Chr2	15327186	.	A	G	1521.77	PASS	.	.
Chr2	15327192	.	C	T	1466.77	PASS	.	.
Chr2	15327197	.	G	A	1276.77	PASS	.	.
Chr2	15327198	.	A	T	1141.77	PASS	.	.
Chr2	15327201	.	A	G	1006.77	PASS	.	.
Chr2	15327471	.	C	A	4679.77	PASS	.	.
Chr2	15327472	.	A	T	4707.77	PASS	.	.
Chr2	15327479	.	A	G	4729.77	PASS	.	.
Chr2	15327539	.	G	A	2304.77	PASS	.	.
Chr2	15327564	.	T	A	2311.77	PASS	.	.
Chr2	15327582	.	T	G	2483.77	PASS	.	.
Chr2	15327624	.	T	G	2687.77	PASS	.	.
Chr2	15327657	.	A	G	4158.77	PASS	.	.
Chr2	15327660	.	G	A	4187.77	PASS	.	.
Chr2	15327799	.	G	A	2924.77	PASS	.	.
Chr2	15327990	.	A	C	5007.77	PASS	.	.
Chr2	15327995	.	T	C	5240.77	PASS	.	.
Chr2	15328014	.	C	T	5219.77	PASS	.	.
Chr2	15328017	.	C	T	5157.77	PASS	.	.
Chr2	15328139	.	T	G	5320.77	PASS	.	.
Chr2	15328140	.	A	G	5320.77	PASS	.	.
Chr2	15328221	.	A	C	4628.77	PASS	.	.
Chr2	15328370	.	A	C	3230.05	PASS	.	.
Chr2	15328449	.	G	T	6323.77	PASS	.	.
Chr2	15328470	.	C	T	6107.77	PASS	.	.
Chr2	15328472	.	G	A	6046.77	PASS	.	.
Chr2	15328521	.	T	C	3669.77	PASS	.	.
Chr2	15328559	.	C	T	3421.77	PASS	.	.
Chr2	15328657	.	G	A	3671.77	PASS	.	.
Chr2	15328759	.	T	C	3299.77	PASS	.	.
Chr2	15328790	.	T	G	3535.77	PASS	.	.
Chr2	15328812	.	G	A	5704.77	PASS	.	.
Chr2	15328819	.	G	T	5796.77	PASS	.	.
Chr2	15328853	.	T	C	3493.77	PASS	.	.
Chr2	15328869	.	G	T	5829.77	PASS	.	.
Chr2	15328871	.	T	A	5829.77	PASS	.	.
Chr2	15328887	.	C	G	5463.77	PASS	.	.
Chr2	15328888	.	T	C	5463.77	PASS	.	.
Chr2	15328918	.	A	T	3574.77	PASS	.	.
Chr2	15328932	.	A	C	5784.77	PASS	.	.
Chr2	15328939	.	A	T	6091.77	PASS	.	.
Chr2	15328942	.	C	A	6119.77	PASS	.	.
Chr2	15328964	.	T	A	6451.77	PASS	.	.
Chr2	15328965	.	G	A	6496.77	PASS	.	.
Chr2	15328989	.	G	C	6578.77	PASS	.	.
Chr2	15328990	.	A	G	6578.77	PASS	.	.
Chr2	15329002	.	G	T	3976.77	PASS	.	.
Chr2	15329037	.	A	G	1573.77	PASS	.	.
Chr2	15329049	.	G	A	2041.77	PASS	.	.
Chr2	15329050	.	A	T	2131.77	PASS	.	.
Chr2	15329270	.	C	T	4623.77	PASS	.	.
Chr2	15329328	.	A	T	869.77	PASS	.	.
Chr2	15329331	.	T	G	870.77	PASS	.	.
Chr2	15329335	.	T	G	862.77	PASS	.	.
Chr2	15329803	.	G	T	3440.77	PASS	.	.
Chr2	15329809	.	G	T	3215.74	PASS	.	.
Chr2	15329812	.	G	T	3125.77	PASS	.	.
Chr2	15329825	.	A	G	2975.77	PASS	.	.
Chr2	15329833	.	G	A	3065.77	PASS	.	.
Chr2	15330152	.	T	C	2647.77	PASS	.	.
Chr2	15330199	.	A	C	2961.77	PASS	.	.
Chr2	15330225	.	C	T	4638.77	PASS	.	.
Chr2	15330233	.	A	G	4561.77	PASS	.	.
Chr2	15330423	.	C	A	2402.77	PASS	.	.
Chr2	15330441	.	G	T	2482.77	PASS	.	.
Chr2	15330571	.	T	A	3678.77	PASS	.	.
Chr2	15330587	.	T	C	5699.77	PASS	.	.
Chr2	15330596	.	C	T	5310.77	PASS	.	.
Chr2	15330632	.	C	T	3290.77	PASS	.	.
Chr2	15330661	.	A	G	3124.77	PASS	.	.
Chr2	15330710	.	A	G	3167.77	PASS	.	.
Chr2	15330872	.	G	C	3629.77	PASS	.	.
Chr2	15330915	.	T	G	3697.77	PASS	.	.
Chr2	15330985	.	T	C	3710.77	PASS	.	.
Chr2	15331074	.	A	G	3946.77	PASS	.	.
Chr2	15331103	.	A	G	3759.77	PASS	.	.
Chr2	15331240	.	A	G	7072.77	PASS	.	.
Chr2	15331251	.	T	G	7185.77	PASS	.	.
Chr2	15331322	.	G	A	6939.77	PASS	.	.
Chr2	15331335	.	A	G	6936.77	PASS	.	.
Chr2	15331437	.	C	T	3990.77	PASS	.	.
Chr2	15331520	.	G	C	6640.77	PASS	.	.
Chr2	15331544	.	A	T	6417.77	PASS	.	.
Chr2	15331664	.	G	A	3977.77	PASS	.	.
Chr2	15331705	.	T	G	5677.77	PASS	.	.
Chr2	15331717	.	T	G	5856.77	PASS	.	.
Chr2	15331749	.	T	A	5765.77	PASS	.	.
Chr2	15331849	.	T	C	3337.77	PASS	.	.
Chr2	15331869	.	T	G	2981.77	PASS	.	.
Chr2	15331885	.	A	T	3054.77	PASS	.	.
Chr2	15331914	.	G	T	4962.77	PASS	.	.
Chr2	15332015	.	T	C	2851.77	PASS	.	.
Chr2	15332113	.	G	A	5777.77	PASS	.	.
Chr2	15332114	.	T	G	5777.77	PASS	.	.
Chr2	15332230	.	T	C	2931.77	PASS	.	.
Chr2	15332268	.	G	A	2284.77	PASS	.	.
Chr2	15332311	.	T	A	1749.77	PASS	.	.
Chr2	15332379	.	A	C	1475.77	PASS	.	.
Chr2	15332573	.	G	A	4330.77	PASS	.	.
Chr2	15332589	.	G	A	4537.77	PASS	.	.
Chr2	15332600	.	C	T	4394.77	PASS	.	.
Chr2	15332642	.	A	G	4580.77	PASS	.	.
Chr2	15332668	.	T	G	4600.77	PASS	.	.
Chr2	15332679	.	A	G	4725.77	PASS	.	.
Chr2	15332731	.	C	T	3233.06	PASS	.	.
Chr2	15332767	.	T	C	5199.77	PASS	.	.
Chr2	15332819	.	T	C	5149.77	PASS	.	.
Chr2	15332831	.	T	A	5222.77	PASS	.	.
Chr2	15332841	.	C	T	4955.77	PASS	.	.
Chr2	15332902	.	A	G	2966.77	PASS	.	.
Chr2	15333123	.	A	G	3516.77	PASS	.	.
Chr2	15333195	.	C	T	3726.77	PASS	.	.
Chr2	15333263	.	A	T	4395.77	PASS	.	.
Chr2	15333267	.	A	T	4413.77	PASS	.	.
Chr2	15333272	.	A	T	4373.77	PASS	.	.
Chr2	15333284	.	T	A	4203.77	PASS	.	.
Chr2	15333445	.	T	C	2396.77	PASS	.	.
Chr2	15333508	.	C	G	4456.77	PASS	.	.
Chr2	15333527	.	T	A	4363.77	PASS	.	.
Chr2	15333609	.	G	A	4775.77	PASS	.	.
Chr2	15333712	.	A	G	5444.77	PASS	.	.
Chr2	15333737	.	C	A	5371.77	PASS	.	.
Chr2	15333745	.	G	A	5264.77	PASS	.	.
Chr2	15333849	.	T	A	2880.77	PASS	.	.
Chr2	15334079	.	G	A	3443.77	PASS	.	.
Chr2	15334126	.	T	G	3578.77	PASS	.	.
Chr2	15334313	.	A	C	2862.77	PASS	.	.
Chr2	15334364	.	G	A	5242.77	PASS	.	.
Chr2	15334378	.	A	C	5587.77	PASS	.	.
Chr2	15334393	.	G	A	5914.77	PASS	.	.
Chr2	15334516	.	G	T	3736.77	PASS	.	.
Chr2	15335169	.	T	G	2875.77	PASS	.	.
Chr2	15335204	.	T	C	2668.77	PASS	.	.
Chr2	15335238	.	T	A	4285.77	PASS	.	.
Chr2	15335251	.	G	A	4209.77	PASS	.	.
Chr2	15335300	.	A	G	3880.77	PASS	.	.
Chr2	15335311	.	A	T	3872.77	PASS	.	.
Chr2	15335356	.	C	A	3821.77	PASS	.	.
Chr2	15335368	.	A	G	3785.77	PASS	.	.
Chr2	15335490	.	A	G	1340.77	PASS	.	.
Chr2	15335627	.	T	A	1106.77	PASS	.	.
Chr2	15335699	.	C	T	2178.77	PASS	.	.
Chr2	15335702	.	C	T	2178.77	PASS	.	.
Chr2	15335744	.	A	G	1436.77	PASS	.	.
Chr2	15335771	.	T	A	1714.77	PASS	.	.
Chr2	15335792	.	A	C	2010.77	PASS	.	.
Chr2	15335825	.	A	G	3442.77	PASS	.	.
Chr2	15335835	.	T	A	3362.77	PASS	.	.
Chr2	15335870	.	C	T	3326.77	PASS	.	.
Chr2	15335873	.	T	A	1843.77	PASS	.	.
Chr2	15335914	.	A	G	2288.77	PASS	.	.
Chr2	15335945	.	C	T	2309.77	PASS	.	.
Chr2	15335975	.	A	C	2133.77	PASS	.	.
Chr2	15335990	.	G	A	2289.77	PASS	.	.
Chr2	15336078	.	A	C	2536.77	PASS	.	.
Chr2	15336405	.	A	G	2546.77	PASS	.	.
Chr2	15336421	.	C	T	2606.77	PASS	.	.
Chr2	15336547	.	G	C	2281.77	PASS	.	.
Chr2	15337034	.	T	A	3746.77	PASS	.	.
Chr2	15337206	.	G	T	4680.77	PASS	.	.
Chr2	15337207	.	C	T	4680.77	PASS	.	.
Chr2	15337212	.	A	T	4571.77	PASS	.	.
Chr2	15337251	.	C	T	2840.77	PASS	.	.
Chr2	15337293	.	G	A	2518.77	PASS	.	.
Chr2	15337332	.	T	C	3538.77	PASS	.	.
Chr2	15337335	.	T	C	3511.77	PASS	.	.
Chr2	15337354	.	G	A	3457.77	PASS	.	.
Chr2	15337357	.	T	C	3547.77	PASS	.	.
Chr2	15337365	.	A	G	3616.77	PASS	.	.
Chr2	15337371	.	A	T	3672.77	PASS	.	.
Chr2	15337380	.	A	T	3363.77	PASS	.	.
Chr2	15337395	.	T	G	3127.77	PASS	.	.
Chr2	15337399	.	C	A	3102.77	PASS	.	.
Chr2	15337413	.	G	T	3042.77	PASS	.	.
Chr2	15337424	.	T	A	3060.77	PASS	.	.
Chr2	15337568	.	G	C	1886.77	PASS	.	.
Chr2	15338178	.	A	T	5757.77	PASS	.	.
Chr2	15338861	.	A	T	5674.77	PASS	.	.
Chr2	15338878	.	G	A	5945.77	PASS	.	.
Chr2	15339036	.	G	T	5615.77	PASS	.	.
Chr2	15339039	.	C	T	5618.77	PASS	.	.
Chr2	15339340	.	C	T	3488.77	PASS	.	.
Chr2	15340699	.	C	T	2928.77	PASS	.	.
Chr2	15341132	.	G	T	3109.77	PASS	.	.
Chr2	15342802	.	G	C	3244.77	PASS	.	.
Chr2	15343160	.	G	T	3354.77	PASS	.	.
Chr2	15343233	.	G	C	3017.77	PASS	.	.
Chr2	15343252	.	T	C	3003.77	PASS	.	.
Chr2	15343632	.	A	G	4249.77	PASS	.	.
Chr2	15343653	.	C	A	4704.77	PASS	.	.
Chr2	15343659	.	C	T	4920.77	PASS	.	.
Chr2	15343680	.	C	G	5010.77	PASS	.	.
Chr2	15343698	.	A	G	5130.77	PASS	.	.
Chr2	15343704	.	C	T	4934.77	PASS	.	.
Chr2	15344048	.	T	C	3705.77	PASS	.	.
Chr2	15344094	.	T	C	5081.77	PASS	.	.
Chr2	15344113	.	A	C	4954.77	PASS	.	.
Chr2	15344163	.	G	T	2783.77	PASS	.	.
Chr2	15344319	.	C	A	4788.77	PASS	.	.
Chr2	15344378	.	G	A	4664.77	PASS	.	.
Chr2	15344393	.	A	G	4583.77	PASS	.	.
Chr2	15344432	.	A	T	3176.77	PASS	.	.
Chr2	15344511	.	A	C	5451.77	PASS	.	.
Chr2	15344588	.	A	G	2564.77	PASS	.	.
Chr2	15344609	.	T	C	2814.77	PASS	.	.
Chr2	15344690	.	C	T	3178.77	PASS	.	.
Chr2	15344762	.	T	G	3419.77	PASS	.	.
Chr2	15344802	.	T	C	5804.77	PASS	.	.
Chr2	15344810	.	A	G	5896.77	PASS	.	.
Chr2	15344815	.	T	A	5956.77	PASS	.	.
Chr2	15344822	.	T	G	5866.77	PASS	.	.
Chr2	15344827	.	T	C	5821.77	PASS	.	.
Chr2	15344830	.	C	T	5911.77	PASS	.	.
Chr2	15344945	.	T	G	5537.77	PASS	.	.
Chr2	15344961	.	A	C	5567.77	PASS	.	.
Chr2	15345009	.	A	C	5481.77	PASS	.	.
Chr2	15345026	.	A	C	5264.77	PASS	.	.
Chr2	15345130	.	C	T	3566.77	PASS	.	.
Chr2	15345201	.	T	G	5832.77	PASS	.	.
Chr2	15345207	.	A	C	5908.77	PASS	.	.
Chr2	15345260	.	A	G	3360.77	PASS	.	.
Chr2	15345293	.	T	A	3090.77	PASS	.	.
Chr2	15345381	.	A	C	3362.77	PASS	.	.
Chr2	15345412	.	T	G	3200.06	PASS	.	.
Chr2	15345687	.	T	A	5686.77	PASS	.	.
Chr2	15345693	.	G	A	5421.77	PASS	.	.
Chr2	15345720	.	A	C	5450.77	PASS	.	.
Chr2	15345721	.	T	G	5450.77	PASS	.	.
Chr2	15345764	.	A	G	5031.77	PASS	.	.
Chr2	15345770	.	T	G	5030.77	PASS	.	.
Chr2	15345812	.	T	C	4664.77	PASS	.	.
Chr2	15345813	.	A	C	4664.77	PASS	.	.
Chr2	15345987	.	T	A	2641.77	PASS	.	.
Chr2	15346033	.	T	C	4021.77	PASS	.	.
Chr2	15346047	.	C	G	3765.77	PASS	.	.
Chr2	15346124	.	G	A	3816.77	PASS	.	.
Chr2	15346363	.	A	T	5035.77	PASS	.	.
Chr2	15346364	.	A	T	5035.77	PASS	.	.
Chr2	15346490	.	G	C	5469.77	PASS	.	.
Chr2	15346497	.	C	T	5660.77	PASS	.	.
Chr2	15346556	.	T	A	3715.77	PASS	.	.
Chr2	15346618	.	C	A	3535.77	PASS	.	.
Chr2	15346745	.	T	C	3495.77	PASS	.	.
Chr2	15346962	.	C	T	3590.77	PASS	.	.
Chr2	15347768	.	T	G	3416.77	PASS	.	.
Chr2	15347879	.	G	C	2027.77	PASS	.	.
Chr2	15348997	.	C	T	4527.77	PASS	.	.
Chr2	15349003	.	C	T	4447.77	PASS	.	.
Chr2	15349190	.	G	A	3767.77	PASS	.	.
Chr2	15350061	.	A	G	2539.77	PASS	.	.
Chr2	15350959	.	G	C	3121.77	PASS	.	.
Chr2	15351335	.	G	C	3471.77	PASS	.	.
Chr2	15351537	.	A	G	3944.77	PASS	.	.
Chr2	15351582	.	A	G	5050.77	PASS	.	.
Chr2	15351717	.	C	A	4397.77	PASS	.	.
Chr2	15351838	.	C	T	3348.77	PASS	.	.
Chr2	15351920	.	T	G	5372.77	PASS	.	.
Chr2	15351924	.	G	C	5387.77	PASS	.	.
Chr2	15352002	.	C	A	3053.77	PASS	.	.
Chr2	15352319	.	G	A	3403.77	PASS	.	.
Chr2	15352459	.	C	T	6844.77	PASS	.	.
Chr2	15352486	.	G	T	7298.77	PASS	.	.
Chr2	15352669	.	A	G	3825.77	PASS	.	.
Chr2	15353008	.	G	A	3667.77	PASS	.	.
Chr2	15353124	.	G	T	3440.77	PASS	.	.
Chr2	15353398	.	A	G	3417.77	PASS	.	.
Chr2	15353453	.	G	T	4148.77	PASS	.	.
Chr2	15353823	.	T	C	3738.77	PASS	.	.
Chr2	15353899	.	T	C	3173.77	PASS	.	.
Chr2	15354005	.	A	C	4655.77	PASS	.	.
Chr2	15354114	.	C	T	6260.77	PASS	.	.
Chr2	15354135	.	C	G	5759.77	PASS	.	.
Chr2	15354222	.	G	A	3815.77	PASS	.	.
Chr2	15354249	.	A	G	4353.77	PASS	.	.
Chr2	15354377	.	G	T	3637.77	PASS	.	.
Chr2	15354941	.	A	T	2948.77	PASS	.	.
Chr2	15354955	.	G	A	2680.77	PASS	.	.
Chr2	15355233	.	C	G	3182.76	PASS	.	.
Chr2	15355971	.	T	A	3243.77	PASS	.	.
Chr2	15357693	.	C	T	2672.77	PASS	.	.
Chr2	15358058	.	T	C	2412.77	PASS	.	.
Chr2	15358214	.	A	C	4532.77	PASS	.	.
Chr2	15358238	.	T	C	4606.77	PASS	.	.
Chr2	15359004	.	G	C	3526.77	PASS	.	.
Chr2	15359310	.	A	G	3172.77	PASS	.	.
Chr2	15359575	.	C	T	3902.77	PASS	.	.
Chr2	15361164	.	A	G	7537.77	PASS	.	.
Chr2	15364667	.	G	A	5670.77	PASS	.	.
Chr2	15364669	.	G	A	5670.77	PASS	.	.
Chr2	15365200	.	C	T	2987.77	PASS	.	.
Chr2	15365470	.	A	G	3375.77	PASS	.	.
Chr2	15366822	.	T	C	2893.77	PASS	.	.
Chr2	15367170	.	T	C	3595.77	PASS	.	.
Chr2	15367351	.	A	T	4111.77	PASS	.	.
Chr2	15367423	.	C	A	3494.77	PASS	.	.
Chr2	15367759	.	G	A	1805.77	PASS	.	.
Chr2	15367885	.	T	C	1644.77	PASS	.	.
Chr2	15367996	.	T	C	2129.77	PASS	.	.
Chr2	15368217	.	G	T	4329.77	PASS	.	.
Chr2	15368338	.	A	T	2665.77	PASS	.	.
Chr2	15368375	.	G	T	2600.77	PASS	.	.
Chr2	15368420	.	T	G	2692.77	PASS	.	.
Chr2	15368461	.	C	A	2742.77	PASS	.	.
Chr2	15368563	.	A	G	5264.77	PASS	.	.
Chr2	15368570	.	T	C	5385.77	PASS	.	.
Chr2	15368572	.	C	G	5160.77	PASS	.	.
Chr2	15368638	.	G	A	3285.77	PASS	.	.
Chr2	15368773	.	C	T	3689.77	PASS	.	.
Chr2	15368837	.	C	G	3708.77	PASS	.	.
Chr2	15369175	.	G	T	6356.77	PASS	.	.
Chr2	15369184	.	A	G	6510.77	PASS	.	.
Chr2	15369194	.	T	C	6395.77	PASS	.	.
Chr2	15369230	.	T	A	6321.77	PASS	.	.
Chr2	15369235	.	G	T	6370.77	PASS	.	.
Chr2	15369317	.	T	C	4090.77	PASS	.	.
Chr2	15369373	.	T	G	3912.77	PASS	.	.
Chr2	15369444	.	T	C	3870.77	PASS	.	.
Chr2	15369509	.	A	T	3989.77	PASS	.	.
Chr2	15370064	.	T	A	3399.77	PASS	.	.
Chr2	15370176	.	G	C	3195.80	PASS	.	.
Chr2	15370463	.	A	C	4147.77	PASS	.	.
Chr2	15370488	.	C	A	4179.77	PASS	.	.
Chr2	15370601	.	A	C	3681.77	PASS	.	.
Chr2	15370645	.	G	A	3529.77	PASS	.	.
Chr2	15370770	.	A	T	6270.77	PASS	.	.
Chr2	15370779	.	G	A	6385.77	PASS	.	.
Chr2	15370809	.	G	A	5819.77	PASS	.	.
Chr2	15370861	.	G	A	4314.77	PASS	.	.
Chr2	15370923	.	G	A	3256.77	PASS	.	.
Chr2	15371235	.	T	C	87.28	PASS	.	.
Chr2	15371238	.	A	G	87.28	PASS	.	.
Chr2	15371255	.	A	G	62.74	PASS	.	.
Chr2	15371259	.	T	C	62.74	PASS	.	.
Chr2	15371301	.	C	T	62.74	PASS	.	.
Chr2	15371318	.	A	C	107.28	PASS	.	.
Chr2	15371329	.	G	C	107.28	PASS	.	.
Chr2	15371393	.	T	C	152.03	PASS	.	.
Chr2	15371398	.	T	A	133.77	PASS	.	.
Chr2	15371414	.	C	T	178.77	PASS	.	.
Chr2	15371472	.	A	T	568.77	PASS	.	.
Chr2	15371488	.	C	A	607.77	PASS	.	.
Chr2	15371512	.	T	A	775.77	PASS	.	.
Chr2	15371531	.	C	A	826.77	PASS	.	.
Chr2	15371542	.	A	C	823.77	PASS	.	.
Chr2	15371549	.	A	T	781.77	PASS	.	.
Chr2	15371554	.	T	A	778.77	PASS	.	.
Chr2	15371563	.	C	A	769.77	PASS	.	.
Chr2	15371568	.	C	T	769.77	PASS	.	.
Chr2	15371579	.	T	A	682.77	PASS	.	.
Chr2	15371582	.	G	C	682.77	PASS	.	.
Chr2	15371601	.	T	A	676.77	PASS	.	.
Chr2	15371663	.	C	T	173.77	PASS	.	.
Chr2	15371722	.	G	A	206.77	PASS	.	.
Chr2	15371727	.	A	T	175.77	PASS	.	.
Chr2	15371729	.	G	T	175.77	PASS	.	.
Chr2	15371736	.	G	A	91.77	PASS	.	.
Chr2	15371786	.	T	A	14.91	PASS	.	.
Chr2	15372047	.	A	T	3501.77	PASS	.	.
Chr2	15372113	.	T	A	4239.77	PASS	.	.
Chr2	15372124	.	T	C	4269.77	PASS	.	.
Chr2	15373830	.	T	A	3918.77	PASS	.	.
Chr2	15373886	.	A	C	3822.77	PASS	.	.
Chr2	15374243	.	T	A	3214.74	PASS	.	.
Chr2	15374282	.	T	A	3496.77	PASS	.	.
Chr2	15375074	.	T	C	2883.77	PASS	.	.
Chr2	15375201	.	G	C	2927.77	PASS	.	.
Chr2	15375316	.	C	T	3204.83	PASS	.	.
Chr2	15375663	.	G	A	3598.77	PASS	.	.
Chr2	15375705	.	A	G	3496.77	PASS	.	.
Chr2	15375980	.	C	A	4176.77	PASS	.	.
Chr2	15377380	.	G	A	3660.77	PASS	.	.
Chr2	15377527	.	T	A	5054.77	PASS	.	.
Chr2	15377532	.	T	C	5139.77	PASS	.	.
Chr2	15377552	.	A	T	2372.77	PASS	.	.
Chr2	15378315	.	T	C	2562.77	PASS	.	.
Chr2	15378998	.	C	T	2760.77	PASS	.	.
Chr2	15379403	.	A	G	3154.77	PASS	.	.
Chr2	15379811	.	G	C	6492.77	PASS	.	.
Chr2	15379821	.	T	A	6638.77	PASS	.	.
Chr2	15379832	.	C	T	6521.77	PASS	.	.
Chr2	15380697	.	A	C	4458.77	PASS	.	.
Chr2	15380698	.	C	A	4458.77	PASS	.	.
Chr2	15380752	.	G	T	2937.77	PASS	.	.
Chr2	15380783	.	T	C	2923.77	PASS	.	.
Chr2	15380840	.	C	T	2649.77	PASS	.	.
Chr2	15380852	.	G	T	2872.77	PASS	.	.
Chr2	15381014	.	T	C	2787.77	PASS	.	.
Chr2	15381373	.	A	C	2614.77	PASS	.	.
Chr2	15382079	.	C	T	4392.77	PASS	.	.
Chr2	15382100	.	A	T	6905.77	PASS	.	.
Chr2	15382101	.	A	T	6905.77	PASS	.	.
Chr2	15382114	.	A	C	6625.77	PASS	.	.
Chr2	15382124	.	T	G	6588.77	PASS	.	.
Chr2	15382337	.	G	T	3550.77	PASS	.	.
Chr2	15382365	.	G	A	3252.77	PASS	.	.
Chr2	15382425	.	C	T	3585.77	PASS	.	.
Chr2	15382872	.	C	G	2188.77	PASS	.	.
Chr2	15385813	.	T	A	4200.77	PASS	.	.
Chr2	15386101	.	A	C	3749.77	PASS	.	.
Chr2	15386850	.	C	T	4203.77	PASS	.	.
Chr2	15387848	.	T	A	2771.77	PASS	.	.
Chr2	15387985	.	G	C	3625.77	PASS	.	.
Chr2	15388089	.	A	T	3136.77	PASS	.	.
Chr2	15388597	.	C	A	3435.77	PASS	.	.
Chr2	15389521	.	A	G	3209.76	PASS	.	.
Chr2	15389909	.	T	C	3248.77	PASS	.	.
Chr2	15390872	.	A	G	2341.77	PASS	.	.
Chr2	15391587	.	T	C	3924.77	PASS	.	.
Chr2	15392469	.	T	A	3511.77	PASS	.	.
Chr2	15392855	.	T	A	3587.77	PASS	.	.
Chr2	15393139	.	C	T	2845.77	PASS	.	.
Chr2	15393364	.	A	G	2346.77	PASS	.	.
Chr2	15393709	.	G	A	2531.77	PASS	.	.
Chr2	15395773	.	T	G	2714.77	PASS	.	.
Chr2	15398561	.	G	A	3442.77	PASS	.	.
Chr2	15399185	.	G	C	4385.77	PASS	.	.
Chr2	15399226	.	A	G	4241.77	PASS	.	.
Chr2	15399437	.	C	T	5248.77	PASS	.	.
Chr2	15399544	.	C	A	4901.77	PASS	.	.
Chr2	15399811	.	G	A	3577.77	PASS	.	.
Chr2	15399893	.	A	C	3831.77	PASS	.	.
Chr2	15400355	.	C	T	4431.77	PASS	.	.
Chr2	15401673	.	C	G	3810.77	PASS	.	.
Chr2	15402059	.	A	T	4222.77	PASS	.	.
Chr2	15402067	.	A	C	3913.77	PASS	.	.
Chr2	15402126	.	T	G	2004.77	PASS	.	.
Chr2	15402159	.	A	C	1158.77	PASS	.	.
Chr2	15402171	.	A	T	4407.77	PASS	.	.
Chr2	15402180	.	A	G	4366.77	PASS	.	.
Chr2	15402186	.	G	A	4352.77	PASS	.	.
Chr2	15402287	.	C	T	4327.77	PASS	.	.
Chr2	15402290	.	G	A	4399.77	PASS	.	.
Chr2	15402291	.	C	T	4371.77	PASS	.	.
Chr2	15402322	.	G	A	2242.77	PASS	.	.
Chr2	15402356	.	G	T	3520.77	PASS	.	.
Chr2	15402964	.	G	A	4104.77	PASS	.	.
Chr2	15403254	.	G	C	3604.77	PASS	.	.
Chr2	15403922	.	G	A	4541.77	PASS	.	.
Chr2	15404009	.	T	C	3704.77	PASS	.	.
Chr2	15404642	.	T	C	3643.77	PASS	.	.
Chr2	15404967	.	T	G	3215.74	PASS	.	.
Chr2	15406421	.	A	T	3425.77	PASS	.	.
Chr2	15406462	.	G	C	3774.77	PASS	.	.
Chr2	15406938	.	A	T	4080.77	PASS	.	.
Chr2	15407694	.	G	A	3345.77	PASS	.	.
Chr2	15408008	.	T	A	6394.77	PASS	.	.
Chr2	15408009	.	T	A	6394.77	PASS	.	.
Chr2	15409485	.	C	G	3592.77	PASS	.	.
Chr2	15410852	.	T	C	2828.77	PASS	.	.
Chr2	15411098	.	C	T	2611.77	PASS	.	.
Chr2	15411482	.	T	C	3350.77	PASS	.	.
Chr2	15415030	.	G	A	3257.77	PASS	.	.
Chr2	15415250	.	G	C	3581.77	PASS	.	.
Chr2	15415293	.	G	T	3587.77	PASS	.	.
Chr2	15415372	.	G	T	3071.77	PASS	.	.
Chr2	15415847	.	A	G	2811.77	PASS	.	.
Chr2	15415958	.	C	G	2949.77	PASS	.	.
Chr2	15416955	.	T	C	3824.77	PASS	.	.
Chr2	15417192	.	A	G	3802.77	PASS	.	.
Chr2	15417569	.	C	A	3314.77	PASS	.	.
Chr2	15418159	.	C	T	2054.77	PASS	.	.
Chr2	15418501	.	G	T	4252.77	PASS	.	.
Chr2	15419293	.	C	T	3824.77	PASS	.	.
Chr2	15419942	.	T	A	4526.77	PASS	.	.
Chr2	15420979	.	G	C	3125.77	PASS	.	.
Chr2	15421464	.	C	A	3210.76	PASS	.	.
Chr2	15422780	.	C	A	737.77	PASS	.	.
Chr2	15422811	.	G	A	738.77	PASS	.	.
Chr2	15422923	.	A	T	2993.77	PASS	.	.
Chr2	15424337	.	T	A	3054.77	PASS	.	.
Chr2	15424351	.	A	G	2949.77	PASS	.	.
Chr2	15424870	.	A	G	2636.77	PASS	.	.
Chr2	15425403	.	T	C	3951.77	PASS	.	.
Chr2	15425574	.	G	A	3650.77	PASS	.	.
Chr2	15426316	.	A	T	5022.77	PASS	.	.
Chr2	15426317	.	A	T	5022.77	PASS	.	.
Chr2	15427067	.	A	C	4023.77	PASS	.	.
Chr2	15427105	.	T	G	3686.77	PASS	.	.
Chr2	15427372	.	T	C	4079.77	PASS	.	.
Chr2	15427420	.	A	T	3732.77	PASS	.	.
Chr2	15427614	.	A	C	4386.77	PASS	.	.
Chr2	15428014	.	G	C	4038.77	PASS	.	.
Chr2	15428235	.	C	T	3859.77	PASS	.	.
Chr2	15429304	.	C	T	3208.76	PASS	.	.
Chr2	15429810	.	A	C	2921.77	PASS	.	.
Chr2	15430622	.	A	T	3512.77	PASS	.	.
Chr2	15432205	.	G	C	3641.77	PASS	.	.
Chr2	15432375	.	G	A	3522.77	PASS	.	.
Chr2	15432555	.	G	A	3517.77	PASS	.	.
Chr2	15432809	.	A	G	3616.77	PASS	.	.
Chr2	15432855	.	A	G	3875.77	PASS	.	.
Chr2	15433062	.	G	T	3316.77	PASS	.	.
Chr2	15433562	.	A	C	3224.61	PASS	.	.
Chr2	15434087	.	A	T	3430.77	PASS	.	.
Chr2	15434337	.	T	C	3695.77	PASS	.	.
Chr2	15435281	.	G	A	3991.77	PASS	.	.
Chr2	15435295	.	G	T	3971.77	PASS	.	.
Chr2	15435759	.	A	G	3818.77	PASS	.	.
Chr2	15436063	.	G	A	3339.77	PASS	.	.
Chr2	15436164	.	A	G	3396.77	PASS	.	.
Chr2	15436376	.	C	T	2831.77	PASS	.	.
Chr2	15436627	.	T	A	2415.77	PASS	.	.
Chr2	15437974	.	T	A	3762.77	PASS	.	.
Chr2	15438166	.	T	A	3801.77	PASS	.	.
Chr2	15438312	.	A	T	3996.77	PASS	.	.
Chr2	15438532	.	C	T	3810.77	PASS	.	.
Chr2	15439393	.	A	C	3356.77	PASS	.	.
Chr2	15439558	.	A	T	2927.77	PASS	.	.
Chr2	15439825	.	C	G	2492.77	PASS	.	.
Chr2	15440138	.	C	T	3677.77	PASS	.	.
Chr2	15440292	.	A	T	4919.77	PASS	.	.
Chr2	15440314	.	G	T	4675.77	PASS	.	.
Chr2	15440764	.	C	T	2149.77	PASS	.	.
Chr2	15440944	.	A	T	2932.77	PASS	.	.
Chr2	15442125	.	G	A	3488.77	PASS	.	.
Chr2	15442216	.	G	T	3482.77	PASS	.	.
Chr2	15443348	.	A	C	4218.77	PASS	.	.
Chr2	15443597	.	A	T	4602.77	PASS	.	.
Chr2	15444161	.	G	T	2242.77	PASS	.	.
Chr2	15444539	.	A	G	2747.77	PASS	.	.
Chr2	15444991	.	C	T	3569.77	PASS	.	.
Chr2	15445355	.	A	T	2956.77	PASS	.	.
Chr2	15445531	.	C	A	2590.77	PASS	.	.
Chr2	15445676	.	G	C	1903.77	PASS	.	.
Chr2	15446306	.	A	G	2242.77	PASS	.	.
Chr2	15447230	.	C	T	3906.77	PASS	.	.
Chr2	15448737	.	G	A	749.77	PASS	.	.
Chr2	15448771	.	T	C	908.77	PASS	.	.
Chr2	15448806	.	G	A	907.77	PASS	.	.
Chr2	15448887	.	C	T	876.77	PASS	.	.
Chr2	15448946	.	C	T	1313.77	PASS	.	.
Chr2	15448954	.	T	C	1367.77	PASS	.	.
Chr2	15448995	.	G	A	155.77	PASS	.	.
Chr2	15449099	.	A	T	434.77	PASS	.	.
Chr2	15449106	.	T	C	404.77	PASS	.	.
Chr2	15449109	.	T	A	350.77	PASS	.	.
Chr2	15449257	.	G	T	5965.77	PASS	.	.
Chr2	15449281	.	A	C	5875.77	PASS	.	.
Chr2	15449335	.	G	C	6071.77	PASS	.	.
Chr2	15449359	.	A	C	5778.77	PASS	.	.
Chr2	15449527	.	C	T	3467.77	PASS	.	.
Chr2	15449565	.	C	A	6155.77	PASS	.	.
Chr2	15449566	.	A	T	6155.77	PASS	.	.
Chr2	15449592	.	T	C	3830.77	PASS	.	.
Chr2	15449654	.	T	G	3831.77	PASS	.	.
Chr2	15449921	.	G	A	3338.77	PASS	.	.
Chr2	15452326	.	A	C	3022.77	PASS	.	.
Chr2	15455632	.	T	G	5287.77	PASS	.	.
Chr2	15455638	.	G	C	5314.77	PASS	.	.
Chr2	15457151	.	G	A	4094.77	PASS	.	.
Chr2	15457837	.	C	A	3301.77	PASS	.	.
Chr2	15458245	.	C	A	3621.77	PASS	.	.
Chr2	15458410	.	G	A	2951.77	PASS	.	.
Chr2	15460770	.	C	T	2819.77	PASS	.	.
Chr2	15461335	.	G	A	3951.77	PASS	.	.
Chr2	15461541	.	T	C	3209.76	PASS	.	.
Chr2	15465298	.	C	T	3846.77	PASS	.	.
Chr2	15465893	.	A	C	3124.77	PASS	.	.
Chr2	15469214	.	A	C	3608.77	PASS	.	.
Chr2	15470275	.	T	A	3865.77	PASS	.	.
Chr2	15470375	.	T	A	4371.77	PASS	.	.
Chr2	15471253	.	A	G	3536.77	PASS	.	.
Chr2	15471319	.	G	A	3538.77	PASS	.	.
Chr2	15471372	.	C	T	5808.77	PASS	.	.
Chr2	15471388	.	C	T	5759.77	PASS	.	.
Chr2	15471425	.	C	A	3531.77	PASS	.	.
Chr2	15471455	.	T	C	5517.77	PASS	.	.
Chr2	15471467	.	G	A	5409.77	PASS	.	.
Chr2	15472708	.	A	C	2981.77	PASS	.	.
Chr2	15472795	.	G	A	3218.75	PASS	.	.
Chr2	15473724	.	G	A	3754.77	PASS	.	.
Chr2	15474780	.	C	T	3594.77	PASS	.	.
Chr2	15474916	.	T	G	3708.77	PASS	.	.
Chr2	15475028	.	G	A	3440.77	PASS	.	.
Chr2	15475399	.	T	A	3683.77	PASS	.	.
Chr2	15476121	.	A	T	2168.77	PASS	.	.
Chr2	15476256	.	G	T	2652.77	PASS	.	.
Chr2	15476300	.	G	A	2273.77	PASS	.	.
Chr2	15476349	.	A	C	2260.77	PASS	.	.
Chr2	15476743	.	G	A	4121.77	PASS	.	.
Chr2	15476828	.	G	T	3050.77	PASS	.	.
Chr2	15477022	.	G	T	2490.77	PASS	.	.
Chr2	15477180	.	A	T	1776.77	PASS	.	.
Chr2	15477329	.	A	C	3984.77	PASS	.	.
Chr2	15477352	.	T	C	4026.77	PASS	.	.
Chr2	15477357	.	G	T	3825.77	PASS	.	.
Chr2	15477438	.	G	C	4651.77	PASS	.	.
Chr2	15477477	.	C	T	5146.77	PASS	.	.
Chr2	15477484	.	C	T	5371.77	PASS	.	.
Chr2	15477488	.	T	A	5149.77	PASS	.	.
Chr2	15477490	.	T	A	5104.77	PASS	.	.
Chr2	15477737	.	T	G	3710.77	PASS	.	.
Chr2	15477801	.	T	C	3773.77	PASS	.	.
Chr2	15477869	.	A	C	3639.77	PASS	.	.
Chr2	15477901	.	G	C	6167.77	PASS	.	.
Chr2	15477904	.	G	C	6137.77	PASS	.	.
Chr2	15477926	.	T	C	3934.77	PASS	.	.
Chr2	15477945	.	A	T	3730.77	PASS	.	.
Chr2	15477993	.	G	C	5918.77	PASS	.	.
Chr2	15477999	.	G	A	5850.77	PASS	.	.
Chr2	15478049	.	A	C	3519.77	PASS	.	.
Chr2	15478079	.	G	C	5816.77	PASS	.	.
Chr2	15478203	.	T	A	4327.77	PASS	.	.
Chr2	15478239	.	C	A	4685.77	PASS	.	.
Chr2	15478271	.	A	G	4329.77	PASS	.	.
Chr2	15478789	.	T	C	3149.77	PASS	.	.
Chr2	15478874	.	A	G	3200.06	PASS	.	.
Chr2	15480285	.	A	G	2965.77	PASS	.	.
Chr2	15480977	.	A	G	2650.77	PASS	.	.
Chr2	15481092	.	C	A	2995.77	PASS	.	.
Chr2	15483800	.	T	C	3256.77	PASS	.	.
Chr2	15483860	.	T	C	3233.06	PASS	.	.
Chr2	15483879	.	T	G	5246.77	PASS	.	.
Chr2	15483887	.	C	G	5138.77	PASS	.	.
Chr2	15484328	.	A	G	3434.77	PASS	.	.
Chr2	15485113	.	A	G	1871.77	PASS	.	.
Chr2	15485232	.	G	A	2576.77	PASS	.	.
Chr2	15486518	.	A	T	3246.77	PASS	.	.
Chr2	15488555	.	C	T	4168.77	PASS	.	.
Chr2	15488810	.	C	A	4183.77	PASS	.	.
Chr2	15489857	.	G	T	3599.77	PASS	.	.
Chr2	15491410	.	C	A	3233.06	PASS	.	.
Chr2	15491974	.	A	G	3969.77	PASS	.	.
Chr2	15492769	.	A	C	1991.77	PASS	.	.
Chr2	15492978	.	G	T	1985.77	PASS	.	.
Chr2	15493039	.	A	G	3135.77	PASS	.	.
Chr2	15493070	.	G	A	3213.77	PASS	.	.
Chr2	15493084	.	T	G	3175.77	PASS	.	.
Chr2	15493168	.	C	T	3293.77	PASS	.	.
Chr2	15493293	.	C	A	5947.77	PASS	.	.
Chr2	15493294	.	A	T	5947.77	PASS	.	.
Chr2	15493516	.	T	C	5074.77	PASS	.	.
Chr2	15493536	.	A	C	4723.77	PASS	.	.
Chr2	15493618	.	G	A	3371.77	PASS	.	.
Chr2	15493790	.	C	A	2357.77	PASS	.	.
Chr2	15493925	.	C	A	2904.77	PASS	.	.
Chr2	15494138	.	T	C	6485.77	PASS	.	.
Chr2	15494148	.	G	A	6268.77	PASS	.	.
Chr2	15494831	.	G	A	3453.77	PASS	.	.
Chr2	15494850	.	T	G	3431.77	PASS	.	.
Chr2	15495149	.	A	T	2450.77	PASS	.	.
Chr2	15495208	.	G	C	2576.77	PASS	.	.
Chr2	15495246	.	G	A	4279.77	PASS	.	.
Chr2	15495925	.	G	T	3392.77	PASS	.	.
Chr2	15496039	.	T	C	3226.07	PASS	.	.
Chr2	15496194	.	T	C	3754.77	PASS	.	.
Chr2	15496222	.	A	C	3723.77	PASS	.	.
Chr2	15496320	.	T	C	3727.77	PASS	.	.
Chr2	15496362	.	C	T	3630.77	PASS	.	.
Chr2	15497185	.	T	G	3006.77	PASS	.	.
Chr2	15497597	.	A	T	4034.77	PASS	.	.
Chr2	15497653	.	C	A	3694.77	PASS	.	.
Chr2	15497955	.	G	T	3455.77	PASS	.	.
Chr2	15498399	.	G	T	3031.77	PASS	.	.
Chr2	15499012	.	A	T	4452.77	PASS	.	.
Chr2	15499143	.	T	G	5352.77	PASS	.	.
Chr2	15499286	.	A	G	5894.77	PASS	.	.
Chr2	15499287	.	G	T	5893.77	PASS	.	.
Chr2	15499358	.	G	A	3433.77	PASS	.	.
Chr2	15499545	.	T	A	5714.77	PASS	.	.
Chr2	15499654	.	G	A	5747.77	PASS	.	.
Chr2	15499663	.	T	A	5604.77	PASS	.	.
Chr2	15499747	.	T	G	3316.77	PASS	.	.
Chr2	15499800	.	G	A	3320.77	PASS	.	.
Chr2	15499870	.	A	T	3215.74	PASS	.	.
Chr2	15501598	.	A	T	2923.77	PASS	.	.
Chr2	15501870	.	T	G	3024.77	PASS	.	.
Chr2	15502401	.	A	C	3136.77	PASS	.	.
Chr2	15503415	.	T	G	2573.77	PASS	.	.
Chr2	15503943	.	T	G	2521.77	PASS	.	.
Chr2	15505560	.	G	C	3071.77	PASS	.	.
Chr2	15505626	.	G	C	3160.77	PASS	.	.
Chr2	15505874	.	T	G	3682.77	PASS	.	.
Chr2	15505877	.	T	A	3655.77	PASS	.	.
Chr2	15505934	.	A	T	2279.77	PASS	.	.
Chr2	15505970	.	A	T	2622.77	PASS	.	.
Chr2	15506036	.	A	G	2201.77	PASS	.	.
Chr2	15506129	.	C	G	2175.77	PASS	.	.
Chr2	15506234	.	G	A	2242.77	PASS	.	.
Chr2	15506276	.	C	T	2213.77	PASS	.	.
Chr2	15506297	.	G	A	2523.77	PASS	.	.
Chr2	15506531	.	T	C	2157.77	PASS	.	.
Chr2	15506561	.	T	C	2094.77	PASS	.	.
Chr2	15506597	.	G	A	3339.77	PASS	.	.
Chr2	15506612	.	G	C	3248.77	PASS	.	.
Chr2	15506648	.	A	G	2363.77	PASS	.	.
Chr2	15506711	.	A	C	2102.77	PASS	.	.
Chr2	15507084	.	A	G	3181.78	PASS	.	.
Chr2	15507619	.	A	T	4092.77	PASS	.	.
Chr2	15507709	.	G	A	3062.77	PASS	.	.
Chr2	15508331	.	G	T	3765.77	PASS	.	.
Chr2	15508857	.	G	T	2292.77	PASS	.	.
Chr2	15508955	.	C	T	2268.77	PASS	.	.
Chr2	15508995	.	C	T	2506.77	PASS	.	.
Chr2	15509561	.	T	A	3243.77	PASS	.	.
Chr2	15509961	.	T	C	2581.77	PASS	.	.
Chr2	15510088	.	G	C	3175.77	PASS	.	.
Chr2	15510131	.	A	T	5537.77	PASS	.	.
Chr2	15510135	.	T	A	5489.77	PASS	.	.
Chr2	15510137	.	G	C	5489.77	PASS	.	.
Chr2	15510192	.	T	C	3549.77	PASS	.	.
Chr2	15510322	.	T	A	3859.77	PASS	.	.
Chr2	15510473	.	A	G	3575.77	PASS	.	.
Chr2	15510866	.	A	G	3250.77	PASS	.	.
Chr2	15511012	.	A	G	3563.77	PASS	.	.
Chr2	15511144	.	G	A	3919.77	PASS	.	.
Chr2	15511515	.	A	T	3310.77	PASS	.	.
Chr2	15511664	.	A	C	3539.77	PASS	.	.
Chr2	15511776	.	A	G	3184.79	PASS	.	.
Chr2	15512458	.	T	C	3060.77	PASS	.	.
Chr2	15513025	.	C	T	3340.77	PASS	.	.
Chr2	15513542	.	A	T	2084.77	PASS	.	.
Chr2	15513719	.	G	A	3323.77	PASS	.	.
Chr2	15515461	.	A	G	2232.77	PASS	.	.
Chr2	15515736	.	C	T	3172.77	PASS	.	.
Chr2	15516305	.	G	A	1639.77	PASS	.	.
Chr2	15518643	.	T	G	3604.77	PASS	.	.
Chr2	15518743	.	T	A	3617.77	PASS	.	.
Chr2	15521357	.	A	T	2512.77	PASS	.	.
Chr2	15521470	.	C	G	3830.77	PASS	.	.
Chr2	15522350	.	T	C	3278.77	PASS	.	.
Chr2	15522646	.	G	A	3285.77	PASS	.	.
Chr2	15522737	.	T	G	2934.77	PASS	.	.
Chr2	15523151	.	T	A	2790.77	PASS	.	.
Chr2	15523156	.	A	C	4900.77	PASS	.	.
Chr2	15523411	.	A	T	3614.77	PASS	.	.
Chr2	15523718	.	G	T	2753.77	PASS	.	.
Chr2	15524915	.	T	C	2730.77	PASS	.	.
Chr2	15527476	.	C	T	155.77	PASS	.	.
Chr2	15527487	.	C	T	155.77	PASS	.	.
Chr2	15527707	.	A	C	3454.77	PASS	.	.
Chr2	15528304	.	T	G	3315.77	PASS	.	.
Chr2	15528343	.	C	T	3295.77	PASS	.	.
Chr2	15531713	.	C	A	3339.77	PASS	.	.
Chr2	15532107	.	G	T	3655.77	PASS	.	.
Chr2	15532198	.	A	G	3800.77	PASS	.	.
Chr2	15534037	.	A	T	3934.77	PASS	.	.
Chr2	15534183	.	A	C	3359.77	PASS	.	.
Chr2	15534612	.	A	T	3271.77	PASS	.	.
Chr2	15537518	.	G	A	3870.77	PASS	.	.
Chr2	15540038	.	A	T	3633.77	PASS	.	.
Chr2	15544589	.	T	A	3524.77	PASS	.	.
Chr2	15544847	.	T	C	3250.77	PASS	.	.
Chr2	15544883	.	C	A	3466.77	PASS	.	.
Chr2	15545240	.	G	A	4568.77	PASS	.	.
Chr2	15545261	.	C	T	4567.77	PASS	.	.
Chr2	15545288	.	A	C	2911.77	PASS	.	.
Chr2	15545353	.	T	A	4545.77	PASS	.	.
Chr2	15545358	.	A	C	4716.77	PASS	.	.
Chr2	15545377	.	C	T	4696.77	PASS	.	.
Chr2	15545471	.	C	T	4070.77	PASS	.	.
Chr2	15546414	.	G	A	2680.77	PASS	.	.
Chr2	15547091	.	G	A	3899.77	PASS	.	.
Chr2	15547218	.	G	A	4112.77	PASS	.	.
Chr2	15547230	.	A	G	3981.77	PASS	.	.
Chr2	15547243	.	G	A	3632.77	PASS	.	.
Chr2	15547283	.	T	G	5570.77	PASS	.	.
Chr2	15547294	.	T	C	5860.77	PASS	.	.
Chr2	15547649	.	T	A	4073.77	PASS	.	.
Chr2	15547814	.	T	A	4434.77	PASS	.	.
Chr2	15548010	.	T	C	4208.77	PASS	.	.
Chr2	15548078	.	G	T	4330.77	PASS	.	.
Chr2	15548130	.	C	T	4126.77	PASS	.	.
Chr2	15548526	.	C	T	3526.77	PASS	.	.
Chr2	15549041	.	T	A	3069.77	PASS	.	.
Chr2	15549156	.	A	G	2997.77	PASS	.	.
Chr2	15549754	.	A	G	3512.77	PASS	.	.
Chr2	15555547	.	G	A	3303.77	PASS	.	.
Chr2	15557989	.	C	G	2827.77	PASS	.	.
Chr2	15563338	.	A	G	2814.77	PASS	.	.
Chr2	15563503	.	C	T	3572.77	PASS	.	.
Chr2	15563906	.	T	C	4462.77	PASS	.	.
Chr2	15564323	.	T	A	5609.77	PASS	.	.
Chr2	15564330	.	G	T	5600.77	PASS	.	.
Chr2	15565309	.	G	A	3139.77	PASS	.	.
Chr2	15566753	.	T	C	3155.77	PASS	.	.
Chr2	15566944	.	C	T	3368.77	PASS	.	.
Chr2	15567855	.	T	C	3471.77	PASS	.	.
Chr2	15567966	.	C	T	5210.77	PASS	.	.
Chr2	15567968	.	G	A	5259.77	PASS	.	.
Chr2	15567986	.	T	A	5018.77	PASS	.	.
Chr2	15568040	.	G	A	3134.77	PASS	.	.
Chr2	15568343	.	C	T	1651.77	PASS	.	.
Chr2	15571613	.	T	C	2837.77	PASS	.	.
Chr2	15573124	.	C	T	2737.77	PASS	.	.
Chr2	15573996	.	T	A	2716.77	PASS	.	.
Chr2	15577829	.	A	C	3894.77	PASS	.	.
Chr2	15579073	.	G	A	3402.77	PASS	.	.
Chr2	15589283	.	A	G	3578.77	PASS	.	.
Chr2	15589488	.	T	A	3360.77	PASS	.	.
Chr2	15589759	.	T	C	3228.29	PASS	.	.
Chr2	15590220	.	T	C	4083.77	PASS	.	.
Chr2	15590691	.	T	G	3822.77	PASS	.	.
Chr2	15592321	.	T	C	3517.77	PASS	.	.
Chr2	15594529	.	C	T	3143.77	PASS	.	.
Chr2	15594904	.	A	G	3001.77	PASS	.	.
Chr2	15598833	.	C	G	3253.77	PASS	.	.
Chr2	15598860	.	G	A	3287.77	PASS	.	.
Chr2	15600062	.	C	T	3788.77	PASS	.	.
Chr2	15600633	.	T	C	2651.77	PASS	.	.
Chr2	15600967	.	A	T	2722.77	PASS	.	.
Chr2	15601589	.	G	T	3522.77	PASS	.	.
Chr2	15602058	.	T	G	3740.77	PASS	.	.
Chr2	15602087	.	T	A	3806.77	PASS	.	.
Chr2	15602196	.	A	C	3178.77	PASS	.	.
Chr2	15602973	.	T	C	3561.77	PASS	.	.
Chr2	15603296	.	T	C	3146.77	PASS	.	.
Chr2	15603533	.	T	G	3127.77	PASS	.	.
Chr2	15603602	.	A	C	3383.77	PASS	.	.
Chr2	15603700	.	C	A	3525.77	PASS	.	.
Chr2	15605144	.	G	A	3219.84	PASS	.	.
Chr2	15605802	.	A	C	3367.77	PASS	.	.
Chr2	15607470	.	A	G	3826.77	PASS	.	.
Chr2	15607487	.	G	A	3558.77	PASS	.	.
Chr2	15608796	.	A	C	3029.77	PASS	.	.
Chr2	15608842	.	C	A	2721.77	PASS	.	.
Chr2	15609193	.	G	C	2900.77	PASS	.	.
Chr2	15609301	.	A	G	2554.77	PASS	.	.
Chr2	15609764	.	T	C	3284.77	PASS	.	.
Chr2	15610005	.	G	T	3861.77	PASS	.	.
Chr2	15610157	.	T	C	3811.77	PASS	.	.
Chr2	15611218	.	T	C	3219.84	PASS	.	.
Chr2	15611371	.	C	T	3410.77	PASS	.	.
Chr2	15611775	.	C	T	3617.77	PASS	.	.
Chr2	15611897	.	G	A	2876.77	PASS	.	.
Chr2	15612558	.	C	T	2124.77	PASS	.	.
Chr2	15612826	.	T	A	2864.77	PASS	.	.
Chr2	15613016	.	G	C	3516.77	PASS	.	.
Chr2	15613084	.	G	A	3352.77	PASS	.	.
Chr2	15613384	.	T	C	3444.77	PASS	.	.
Chr2	15613410	.	A	G	3596.77	PASS	.	.
Chr2	15613602	.	T	G	2001.77	PASS	.	.
Chr2	15613932	.	G	T	2506.77	PASS	.	.
Chr2	15613965	.	C	G	2762.77	PASS	.	.
Chr2	15613980	.	A	C	4295.77	PASS	.	.
Chr2	15613988	.	G	A	4303.77	PASS	.	.
Chr2	15614317	.	T	C	2052.77	PASS	.	.
Chr2	15614344	.	C	T	3166.77	PASS	.	.
Chr2	15614353	.	A	C	3326.77	PASS	.	.
Chr2	15614519	.	G	A	2080.77	PASS	.	.
Chr2	15614567	.	G	A	3511.77	PASS	.	.
Chr2	15614573	.	G	A	3527.77	PASS	.	.
Chr2	15614588	.	G	A	3871.77	PASS	.	.
Chr2	15614589	.	G	A	3871.77	PASS	.	.
Chr2	15614621	.	G	A	4640.77	PASS	.	.
Chr2	15614627	.	T	C	4740.77	PASS	.	.
Chr2	15614765	.	C	A	2833.77	PASS	.	.
Chr2	15615120	.	A	T	5158.77	PASS	.	.
Chr2	15615164	.	C	T	5016.77	PASS	.	.
Chr2	15616820	.	T	A	4100.77	PASS	.	.
Chr2	15617203	.	G	A	3565.77	PASS	.	.
Chr2	15618138	.	G	A	2631.77	PASS	.	.
Chr2	15619516	.	T	C	884.77	PASS	.	.
Chr2	15619528	.	G	A	1394.77	PASS	.	.
Chr2	15619540	.	A	G	1865.77	PASS	.	.
Chr2	15619562	.	G	A	2718.77	PASS	.	.
Chr2	15619609	.	C	T	3505.77	PASS	.	.
Chr2	15619618	.	C	T	3616.77	PASS	.	.
Chr2	15619627	.	C	T	3640.77	PASS	.	.
Chr2	15619639	.	C	T	3447.77	PASS	.	.
Chr2	15619667	.	C	T	3279.77	PASS	.	.
Chr2	15619672	.	C	T	3405.77	PASS	.	.
Chr2	15619673	.	T	A	3479.77	PASS	.	.
Chr2	15619690	.	T	A	3463.77	PASS	.	.
Chr2	15619694	.	A	G	3396.77	PASS	.	.
Chr2	15619745	.	G	A	3116.77	PASS	.	.
Chr2	15619748	.	G	A	3116.77	PASS	.	.
Chr2	15619754	.	G	A	3080.77	PASS	.	.
Chr2	15619782	.	C	A	1361.77	PASS	.	.
Chr2	15620740	.	G	T	3641.77	PASS	.	.
Chr2	15622355	.	A	T	2751.77	PASS	.	.
Chr2	15622429	.	G	A	3213.77	PASS	.	.
Chr2	15622688	.	C	T	2761.77	PASS	.	.
Chr2	15623725	.	A	C	5010.77	PASS	.	.
Chr2	15625178	.	T	A	3398.77	PASS	.	.
Chr2	15626704	.	C	T	3610.77	PASS	.	.
Chr2	15626852	.	G	T	2629.77	PASS	.	.
Chr2	15626953	.	A	G	2502.77	PASS	.	.
Chr2	15628661	.	C	G	4569.77	PASS	.	.
Chr2	15629309	.	C	T	3917.77	PASS	.	.
Chr2	15629409	.	T	A	3258.77	PASS	.	.
Chr2	15629455	.	C	G	4242.77	PASS	.	.
Chr2	15629821	.	T	A	7125.77	PASS	.	.
Chr2	15629885	.	A	G	4172.77	PASS	.	.
Chr2	15630216	.	T	G	4075.77	PASS	.	.
Chr2	15630338	.	T	C	5938.77	PASS	.	.
Chr2	15630355	.	A	T	5678.77	PASS	.	.
Chr2	15630572	.	G	A	7065.77	PASS	.	.
Chr2	15630577	.	C	A	7034.77	PASS	.	.
Chr2	15630996	.	A	T	3587.77	PASS	.	.
Chr2	15631145	.	T	A	5625.77	PASS	.	.
Chr2	15631152	.	T	C	5663.77	PASS	.	.
Chr2	15631341	.	A	C	2856.77	PASS	.	.
Chr2	15631449	.	C	G	2548.77	PASS	.	.
Chr2	15631493	.	T	C	2760.77	PASS	.	.
Chr2	15631549	.	C	T	2643.77	PASS	.	.
Chr2	15631580	.	T	C	4571.77	PASS	.	.
Chr2	15631583	.	A	C	4545.77	PASS	.	.
Chr2	15631592	.	G	A	4786.77	PASS	.	.
Chr2	15631608	.	G	A	4381.77	PASS	.	.
Chr2	15631615	.	G	T	4201.77	PASS	.	.
Chr2	15631622	.	T	C	4291.77	PASS	.	.
Chr2	15631634	.	A	C	4201.77	PASS	.	.
Chr2	15631637	.	T	A	4156.77	PASS	.	.
Chr2	15631927	.	A	C	3431.77	PASS	.	.
Chr2	15633334	.	C	T	4201.77	PASS	.	.
Chr2	15633884	.	A	G	3488.77	PASS	.	.
Chr2	15634126	.	A	T	6132.77	PASS	.	.
Chr2	15634133	.	A	T	6023.77	PASS	.	.
Chr2	15634514	.	A	G	3839.77	PASS	.	.
Chr2	15635694	.	C	T	2971.77	PASS	.	.
Chr2	15635726	.	G	A	2618.77	PASS	.	.
Chr2	15636153	.	G	A	2248.77	PASS	.	.
Chr2	15636652	.	G	A	3725.77	PASS	.	.
Chr2	15636974	.	T	A	6416.77	PASS	.	.
Chr2	15636983	.	C	G	6745.77	PASS	.	.
Chr2	15637007	.	G	A	6856.77	PASS	.	.
Chr2	15637017	.	A	G	6586.77	PASS	.	.
Chr2	15637028	.	A	G	6451.77	PASS	.	.
Chr2	15639313	.	G	A	3061.77	PASS	.	.
Chr2	15639438	.	A	T	2863.77	PASS	.	.
Chr2	15639726	.	T	C	3526.77	PASS	.	.
Chr2	15639868	.	A	T	3441.77	PASS	.	.
Chr2	15640909	.	T	G	3557.77	PASS	.	.
Chr2	15643131	.	G	A	3515.77	PASS	.	.
Chr2	15644240	.	T	C	3658.77	PASS	.	.
Chr2	15644343	.	T	C	4120.77	PASS	.	.
Chr2	15644449	.	C	A	4316.77	PASS	.	.
Chr2	15644515	.	G	T	4202.77	PASS	.	.
Chr2	15644913	.	G	C	3358.77	PASS	.	.
Chr2	15645515	.	C	G	3223.52	PASS	.	.
Chr2	15649056	.	A	C	2929.77	PASS	.	.
Chr2	15650096	.	A	T	3706.77	PASS	.	.
Chr2	15651489	.	A	T	3520.77	PASS	.	.
Chr2	15653945	.	C	T	3294.77	PASS	.	.
Chr2	15655189	.	G	A	3024.77	PASS	.	.
Chr2	15657127	.	C	T	3652.77	PASS	.	.
Chr2	15659509	.	G	A	3430.77	PASS	.	.
Chr2	15659660	.	G	A	3281.77	PASS	.	.
Chr2	15660289	.	T	C	3741.77	PASS	.	.
Chr2	15660427	.	C	G	3726.77	PASS	.	.
Chr2	15660567	.	C	A	3682.77	PASS	.	.
Chr2	15660629	.	C	T	3831.77	PASS	.	.
Chr2	15660708	.	T	G	3346.77	PASS	.	.
Chr2	15661524	.	T	C	3081.77	PASS	.	.
Chr2	15662024	.	G	T	3596.77	PASS	.	.
Chr2	15662084	.	A	T	3766.77	PASS	.	.
Chr2	15662440	.	T	G	3328.77	PASS	.	.
Chr2	15662817	.	A	G	3475.77	PASS	.	.
Chr2	15663162	.	G	A	3635.77	PASS	.	.
Chr2	15663955	.	A	C	2952.77	PASS	.	.
Chr2	15666661	.	G	A	2813.77	PASS	.	.
Chr2	15667168	.	A	C	2662.77	PASS	.	.
Chr2	15669507	.	A	T	3024.77	PASS	.	.
Chr2	15670842	.	C	T	2581.77	PASS	.	.
Chr2	15672293	.	A	G	3276.77	PASS	.	.
Chr2	15673259	.	T	C	3858.77	PASS	.	.
Chr2	15673366	.	T	G	3550.77	PASS	.	.
Chr2	15674641	.	T	G	2535.77	PASS	.	.
Chr2	15675784	.	C	G	2396.77	PASS	.	.
Chr2	15676051	.	C	G	3017.77	PASS	.	.
Chr2	15676279	.	T	C	5255.77	PASS	.	.
Chr2	15676288	.	C	G	5260.77	PASS	.	.
Chr2	15676717	.	G	A	3986.77	PASS	.	.
Chr2	15676931	.	A	T	4250.77	PASS	.	.
Chr2	15677182	.	G	C	3561.77	PASS	.	.
Chr2	15677251	.	A	T	4877.77	PASS	.	.
Chr2	15677270	.	G	A	4774.77	PASS	.	.
Chr2	15677313	.	T	C	2964.77	PASS	.	.
Chr2	15677439	.	T	C	3267.77	PASS	.	.
Chr2	15677614	.	G	A	3626.77	PASS	.	.
Chr2	15678267	.	A	T	5118.77	PASS	.	.
Chr2	15678269	.	A	T	5118.77	PASS	.	.
Chr2	15678336	.	C	G	3185.74	PASS	.	.
Chr2	15678551	.	G	A	3244.77	PASS	.	.
Chr2	15678653	.	C	G	3245.77	PASS	.	.
Chr2	15700032	.	G	A	1527.77	PASS	.	.
Chr2	15707517	.	A	G	3557.77	PASS	.	.
Chr2	15707532	.	C	T	5768.77	PASS	.	.
Chr2	15707614	.	C	T	3321.77	PASS	.	.
Chr2	15707652	.	G	A	3370.77	PASS	.	.
Chr2	15707889	.	G	T	4172.77	PASS	.	.
Chr2	15707958	.	T	C	6451.77	PASS	.	.
Chr2	15707966	.	C	T	6261.77	PASS	.	.
Chr2	15708023	.	G	A	3816.77	PASS	.	.
Chr2	15708335	.	T	C	3922.77	PASS	.	.
Chr2	15708492	.	A	G	3619.77	PASS	.	.
Chr2	15708534	.	C	T	3588.77	PASS	.	.
Chr2	15708867	.	A	G	3309.77	PASS	.	.
Chr2	15708925	.	G	T	3288.77	PASS	.	.
Chr2	15709083	.	T	G	5976.77	PASS	.	.
Chr2	15709088	.	T	C	5922.77	PASS	.	.
Chr2	15709921	.	T	G	3068.77	PASS	.	.
Chr2	15710162	.	G	T	4657.77	PASS	.	.
Chr2	15710169	.	G	A	4897.77	PASS	.	.
Chr2	15710349	.	A	T	4585.77	PASS	.	.
Chr2	15710350	.	C	T	4585.77	PASS	.	.
Chr2	15710442	.	A	G	2664.77	PASS	.	.
Chr2	15710488	.	G	C	2710.77	PASS	.	.
Chr2	15710526	.	T	C	2717.77	PASS	.	.
Chr2	15710541	.	T	C	2740.77	PASS	.	.
Chr2	15710556	.	A	G	2773.77	PASS	.	.
Chr2	15710589	.	T	A	2799.77	PASS	.	.
Chr2	15711262	.	A	G	2822.77	PASS	.	.
Chr2	15712164	.	C	G	3431.77	PASS	.	.
Chr2	15712665	.	G	T	4769.77	PASS	.	.
Chr2	15712669	.	G	A	4851.77	PASS	.	.
Chr2	15712886	.	C	T	3002.77	PASS	.	.
Chr2	15714320	.	A	C	3861.77	PASS	.	.
Chr2	15714384	.	G	T	4750.77	PASS	.	.
Chr2	15714534	.	G	T	5090.77	PASS	.	.
Chr2	15715798	.	T	C	3850.77	PASS	.	.
Chr2	15715994	.	G	A	3100.77	PASS	.	.
Chr2	15716011	.	T	C	3305.77	PASS	.	.
Chr2	15716890	.	G	T	4061.77	PASS	.	.
Chr2	15717020	.	T	A	4412.77	PASS	.	.
Chr2	15717175	.	A	T	7050.77	PASS	.	.
Chr2	15717188	.	C	A	7258.77	PASS	.	.
Chr2	15717218	.	C	T	4641.77	PASS	.	.
Chr2	15717264	.	G	A	4600.77	PASS	.	.
Chr2	15717581	.	A	C	3303.77	PASS	.	.
Chr2	15717612	.	A	C	5282.77	PASS	.	.
Chr2	15717619	.	A	T	2113.77	PASS	.	.
Chr2	15717632	.	G	A	5281.77	PASS	.	.
Chr2	15717643	.	T	A	4806.77	PASS	.	.
Chr2	15726397	.	G	A	3704.77	PASS	.	.
Chr2	15773717	.	A	T	3267.77	PASS	.	.
Chr2	15774013	.	A	T	3981.77	PASS	.	.
Chr2	15774116	.	T	G	3483.77	PASS	.	.
Chr2	15774227	.	A	G	3183.76	PASS	.	.
Chr2	15774475	.	A	T	5506.77	PASS	.	.
Chr2	15774488	.	C	G	5800.77	PASS	.	.
Chr2	15774580	.	A	C	3807.77	PASS	.	.
Chr2	15774881	.	C	A	6915.77	PASS	.	.
Chr2	15774882	.	A	C	6915.77	PASS	.	.
Chr2	15774969	.	T	A	3346.77	PASS	.	.
Chr2	15775218	.	A	G	4755.77	PASS	.	.
Chr2	15775219	.	C	T	4800.77	PASS	.	.
Chr2	15775284	.	T	A	2985.77	PASS	.	.
Chr2	15775351	.	T	C	5228.77	PASS	.	.
Chr2	15775427	.	C	T	5110.77	PASS	.	.
Chr2	15775434	.	T	C	5313.77	PASS	.	.
Chr2	15775438	.	T	A	5286.77	PASS	.	.
Chr2	15775474	.	A	T	3058.77	PASS	.	.
Chr2	15775508	.	T	C	3098.77	PASS	.	.
Chr2	15775565	.	G	A	3311.77	PASS	.	.
Chr2	15775643	.	A	C	3267.77	PASS	.	.
Chr2	15775911	.	T	A	3669.77	PASS	.	.
Chr2	15775992	.	A	T	5918.77	PASS	.	.
Chr2	15775993	.	C	A	5918.77	PASS	.	.
Chr2	15776156	.	C	A	3533.77	PASS	.	.
Chr2	15776292	.	G	T	4133.77	PASS	.	.
Chr2	15776461	.	T	G	4260.77	PASS	.	.
Chr2	15777293	.	A	C	4352.77	PASS	.	.
Chr2	15777300	.	G	C	4187.77	PASS	.	.
Chr2	15777701	.	A	C	3126.77	PASS	.	.
Chr2	15778009	.	T	A	3474.77	PASS	.	.
Chr2	15778117	.	T	A	2802.77	PASS	.	.
Chr2	15778467	.	T	C	3681.77	PASS	.	.
Chr2	15778740	.	G	A	3477.77	PASS	.	.
Chr2	15779739	.	T	A	4357.77	PASS	.	.
Chr2	15781068	.	C	G	3240.77	PASS	.	.
Chr2	15781360	.	A	G	3940.77	PASS	.	.
Chr2	15781708	.	C	T	2725.77	PASS	.	.
Chr2	15781787	.	T	A	2722.77	PASS	.	.
Chr2	15781912	.	C	T	2625.77	PASS	.	.
Chr2	15782815	.	A	T	3613.77	PASS	.	.
Chr2	15782851	.	A	C	3204.83	PASS	.	.
Chr2	15782942	.	C	A	3339.77	PASS	.	.
Chr2	15782961	.	A	T	3478.77	PASS	.	.
Chr2	15782976	.	G	T	3437.77	PASS	.	.
Chr2	15782991	.	C	A	3581.77	PASS	.	.
Chr2	15783007	.	A	C	3764.77	PASS	.	.
Chr2	15783020	.	A	C	3642.77	PASS	.	.
Chr2	15783144	.	T	C	4316.77	PASS	.	.
Chr2	15783486	.	A	T	2177.77	PASS	.	.
Chr2	15783628	.	A	C	4458.77	PASS	.	.
Chr2	15784215	.	C	A	3151.77	PASS	.	.
Chr2	15784809	.	C	T	3061.77	PASS	.	.
Chr2	15784834	.	T	A	3027.77	PASS	.	.
Chr2	15784949	.	C	T	3233.06	PASS	.	.
Chr2	15785290	.	A	C	2125.77	PASS	.	.
Chr2	15803496	.	T	A	421.77	PASS	.	.
Chr2	15803937	.	T	A	490.77	PASS	.	.
Chr2	15803968	.	A	G	1299.77	PASS	.	.
Chr2	15804014	.	G	A	186.77	PASS	.	.
Chr2	15804036	.	C	A	41.77	PASS	.	.
Chr2	15806260	.	G	C	1497.77	PASS	.	.
Chr2	15806283	.	G	C	1084.77	PASS	.	.
Chr2	15808793	.	C	T	2450.77	PASS	.	.
Chr2	15808799	.	T	C	2438.77	PASS	.	.
Chr2	15808802	.	C	T	2438.77	PASS	.	.
Chr2	15808821	.	A	T	1627.77	PASS	.	.
Chr2	15808842	.	G	A	1883.77	PASS	.	.
Chr2	15808861	.	T	C	1864.77	PASS	.	.
Chr2	15808938	.	A	G	138.77	PASS	.	.
Chr2	15809249	.	T	C	94.77	PASS	.	.
Chr2	15809295	.	G	A	91.77	PASS	.	.
Chr2	15821735	.	T	C	3823.77	PASS	.	.
Chr2	15843750	.	C	T	243.77	PASS	.	.
Chr2	15864262	.	C	T	3073.77	PASS	.	.
Chr2	15883264	.	A	T	3174.77	PASS	.	.
Chr2	15883265	.	A	T	3174.77	PASS	.	.
Chr2	15883453	.	T	C	2051.77	PASS	.	.
Chr2	15884150	.	C	T	2956.77	PASS	.	.
Chr2	15884359	.	C	T	2574.77	PASS	.	.
Chr2	15884454	.	C	T	2719.77	PASS	.	.
Chr2	15884492	.	T	C	2501.77	PASS	.	.
Chr2	15884727	.	A	T	2751.77	PASS	.	.
Chr2	15884835	.	G	A	2684.77	PASS	.	.
Chr2	15884877	.	A	G	3940.77	PASS	.	.
Chr2	15884895	.	A	G	3997.77	PASS	.	.
Chr2	15885035	.	G	T	2333.77	PASS	.	.
Chr2	15885075	.	A	G	3354.77	PASS	.	.
Chr2	15885086	.	T	C	3161.77	PASS	.	.
Chr2	15885129	.	T	C	2303.77	PASS	.	.
Chr2	15886800	.	A	C	3505.77	PASS	.	.
Chr2	15886906	.	T	A	3951.77	PASS	.	.
Chr2	15888200	.	C	G	4430.77	PASS	.	.
Chr2	15888361	.	T	A	4281.77	PASS	.	.
Chr2	15888969	.	G	A	2658.77	PASS	.	.
Chr2	15888995	.	G	A	2767.77	PASS	.	.
Chr2	15889601	.	C	A	2733.77	PASS	.	.
Chr2	15889664	.	C	T	4046.77	PASS	.	.
Chr2	15890051	.	A	T	3663.77	PASS	.	.
Chr2	15890360	.	A	T	6490.77	PASS	.	.
Chr2	15890369	.	A	T	6271.77	PASS	.	.
Chr2	15890392	.	C	A	5685.77	PASS	.	.
Chr2	15890476	.	T	A	5336.77	PASS	.	.
Chr2	15890485	.	A	T	5273.77	PASS	.	.
Chr2	15890486	.	T	C	5291.77	PASS	.	.
Chr2	15890494	.	A	G	5146.77	PASS	.	.
Chr2	15890509	.	A	G	5191.77	PASS	.	.
Chr2	15890523	.	T	A	4741.77	PASS	.	.
Chr2	15890530	.	C	A	4471.77	PASS	.	.
Chr2	15890539	.	A	C	4156.77	PASS	.	.
Chr2	15890650	.	G	C	5109.77	PASS	.	.
Chr2	15890659	.	A	T	5416.77	PASS	.	.
Chr2	15890660	.	C	T	5416.77	PASS	.	.
Chr2	15890664	.	C	A	5326.77	PASS	.	.
Chr2	15890692	.	C	T	4606.77	PASS	.	.
Chr2	15890748	.	G	C	5504.77	PASS	.	.
Chr2	15890754	.	T	G	5597.77	PASS	.	.
Chr2	15890775	.	G	A	5596.77	PASS	.	.
Chr2	15890778	.	A	G	5686.77	PASS	.	.
Chr2	15890782	.	T	A	5506.77	PASS	.	.
Chr2	15890783	.	G	C	5506.77	PASS	.	.
Chr2	15890796	.	A	C	5101.77	PASS	.	.
Chr2	15890818	.	G	A	4921.77	PASS	.	.
Chr2	15890826	.	A	T	4921.77	PASS	.	.
Chr2	15890828	.	A	G	4985.77	PASS	.	.
Chr2	15890830	.	T	A	4850.77	PASS	.	.
Chr2	15891030	.	A	G	3187.75	PASS	.	.
Chr2	15891071	.	T	C	3171.77	PASS	.	.
Chr2	15891143	.	T	C	2631.77	PASS	.	.
Chr2	15891216	.	C	G	2141.77	PASS	.	.
Chr2	15891380	.	A	G	4031.77	PASS	.	.
Chr2	15891470	.	A	G	4368.77	PASS	.	.
Chr2	15891476	.	A	G	4324.77	PASS	.	.
Chr2	15891528	.	A	G	2867.77	PASS	.	.
Chr2	15891591	.	C	G	5478.77	PASS	.	.
Chr2	15891608	.	G	T	5446.77	PASS	.	.
Chr2	15891712	.	T	C	2992.77	PASS	.	.
Chr2	15891832	.	A	G	3994.77	PASS	.	.
Chr2	15891844	.	A	T	3879.77	PASS	.	.
Chr2	15891987	.	A	G	3457.77	PASS	.	.
Chr2	15892020	.	C	G	3299.77	PASS	.	.
Chr2	15892119	.	T	C	3476.77	PASS	.	.
Chr2	15892158	.	G	A	6328.77	PASS	.	.
Chr2	15892164	.	A	T	6250.77	PASS	.	.
Chr2	15892201	.	A	T	3655.77	PASS	.	.
Chr2	15892281	.	A	T	3621.77	PASS	.	.
Chr2	15892330	.	A	C	3740.77	PASS	.	.
Chr2	15892385	.	T	A	5805.77	PASS	.	.
Chr2	15892389	.	A	G	5728.77	PASS	.	.
Chr2	15892447	.	G	A	4559.77	PASS	.	.
Chr2	15892457	.	T	C	4847.77	PASS	.	.
Chr2	15892479	.	T	C	4381.77	PASS	.	.
Chr2	15892497	.	C	A	4246.77	PASS	.	.
Chr2	15892510	.	A	G	4156.77	PASS	.	.
Chr2	15892746	.	G	A	3374.77	PASS	.	.
Chr2	15892818	.	C	G	3754.77	PASS	.	.
Chr2	15892856	.	G	C	3610.77	PASS	.	.
Chr2	15892869	.	T	C	3657.77	PASS	.	.
Chr2	15892892	.	A	G	6083.77	PASS	.	.
Chr2	15892974	.	A	C	4349.77	PASS	.	.
Chr2	15893027	.	A	G	4688.77	PASS	.	.
Chr2	15893067	.	C	G	6990.77	PASS	.	.
Chr2	15893075	.	C	T	6742.77	PASS	.	.
Chr2	15893109	.	A	C	6233.77	PASS	.	.
Chr2	15893118	.	A	T	5755.77	PASS	.	.
Chr2	15893150	.	A	G	3624.77	PASS	.	.
Chr2	15893236	.	G	A	4029.77	PASS	.	.
Chr2	15893268	.	A	T	4273.77	PASS	.	.
Chr2	15894028	.	G	T	3249.77	PASS	.	.
Chr2	15895550	.	C	T	3122.77	PASS	.	.
Chr2	15896108	.	G	C	3888.77	PASS	.	.
Chr2	15896476	.	C	G	3306.77	PASS	.	.
Chr2	15897232	.	A	G	1962.77	PASS	.	.
Chr2	15897299	.	T	C	1594.77	PASS	.	.
Chr2	15897550	.	T	G	1461.77	PASS	.	.
Chr2	15897626	.	G	T	818.77	PASS	.	.
Chr2	15897627	.	G	T	2281.77	PASS	.	.
Chr2	15897908	.	T	A	3323.77	PASS	.	.
Chr2	15898529	.	A	G	2857.77	PASS	.	.
Chr2	15899228	.	T	A	6982.77	PASS	.	.
Chr2	15899240	.	G	A	6860.77	PASS	.	.
Chr2	15899734	.	T	A	4505.77	PASS	.	.
Chr2	15900543	.	C	T	3095.77	PASS	.	.
Chr2	15900628	.	T	A	3189.78	PASS	.	.
Chr2	15900661	.	A	G	2976.77	PASS	.	.
Chr2	15900876	.	A	T	2415.77	PASS	.	.
Chr2	15900975	.	A	T	3262.77	PASS	.	.
Chr2	15901162	.	C	A	2738.77	PASS	.	.
Chr2	15901573	.	G	T	3043.77	PASS	.	.
Chr2	15901969	.	G	A	4014.77	PASS	.	.
Chr2	15902545	.	C	T	3828.77	PASS	.	.
Chr2	15903366	.	T	A	2843.77	PASS	.	.
Chr2	15904198	.	C	A	3637.77	PASS	.	.
Chr2	15904458	.	T	C	3227.04	PASS	.	.
Chr2	15904857	.	C	A	3661.77	PASS	.	.
Chr2	15905319	.	G	A	2543.77	PASS	.	.
Chr2	15905390	.	A	T	2842.77	PASS	.	.
Chr2	15905635	.	G	A	3523.77	PASS	.	.
Chr2	15905834	.	T	G	3491.77	PASS	.	.
Chr2	15906174	.	A	T	3678.77	PASS	.	.
Chr2	15906237	.	T	G	5529.77	PASS	.	.
Chr2	15906264	.	A	T	3079.77	PASS	.	.
Chr2	15906464	.	A	G	2876.77	PASS	.	.
Chr2	15907320	.	A	T	3033.77	PASS	.	.
Chr2	15908430	.	G	A	4709.77	PASS	.	.
Chr2	15908433	.	G	C	4709.77	PASS	.	.
Chr2	15908466	.	C	G	2587.77	PASS	.	.
Chr2	15908644	.	T	C	4393.77	PASS	.	.
Chr2	15908654	.	G	A	4389.77	PASS	.	.
Chr2	15908672	.	T	A	2909.77	PASS	.	.
Chr2	15908898	.	T	C	3060.77	PASS	.	.
Chr2	15909017	.	G	A	3056.77	PASS	.	.
Chr2	15909048	.	T	A	2798.77	PASS	.	.
Chr2	15909341	.	G	C	2687.77	PASS	.	.
Chr2	15909632	.	C	T	3054.77	PASS	.	.
Chr2	15909840	.	T	A	2892.77	PASS	.	.
Chr2	15909919	.	C	T	2900.77	PASS	.	.
Chr2	15910068	.	T	C	2877.77	PASS	.	.
Chr2	15910686	.	A	C	3402.77	PASS	.	.
Chr2	15910885	.	G	C	3423.77	PASS	.	.
Chr2	15911153	.	A	C	3349.77	PASS	.	.
Chr2	15911184	.	C	T	5309.77	PASS	.	.
Chr2	15911185	.	A	T	5309.77	PASS	.	.
Chr2	15911294	.	C	T	3016.77	PASS	.	.
Chr2	15911341	.	C	T	3068.77	PASS	.	.
Chr2	15911501	.	C	G	4842.77	PASS	.	.
Chr2	15911507	.	G	T	4882.77	PASS	.	.
Chr2	15911518	.	A	G	4990.77	PASS	.	.
Chr2	15911591	.	A	G	2812.77	PASS	.	.
Chr2	15911615	.	C	T	2834.77	PASS	.	.
Chr2	15911767	.	A	G	2120.77	PASS	.	.
Chr2	15912109	.	T	A	2669.77	PASS	.	.
Chr2	15912121	.	T	A	4219.77	PASS	.	.
Chr2	15912131	.	A	G	4268.77	PASS	.	.
Chr2	15912164	.	G	T	2740.77	PASS	.	.
Chr2	15912192	.	C	T	2892.77	PASS	.	.
Chr2	15912303	.	A	G	2564.77	PASS	.	.
Chr2	15912520	.	A	G	2690.77	PASS	.	.
Chr2	15912745	.	G	T	5195.77	PASS	.	.
Chr2	15912746	.	T	A	5195.77	PASS	.	.
Chr2	15912799	.	T	A	5592.77	PASS	.	.
Chr2	15912800	.	T	A	5619.77	PASS	.	.
Chr2	15912804	.	A	T	5607.77	PASS	.	.
Chr2	15912939	.	C	T	3387.77	PASS	.	.
Chr2	15913109	.	T	C	3805.77	PASS	.	.
Chr2	15913405	.	G	C	3518.77	PASS	.	.
Chr2	15914367	.	A	T	2769.77	PASS	.	.
Chr2	15914381	.	C	G	2798.77	PASS	.	.
Chr2	15914402	.	C	T	4715.77	PASS	.	.
Chr2	15914403	.	T	A	4715.77	PASS	.	.
Chr2	15914431	.	C	G	3050.77	PASS	.	.
Chr2	15914445	.	A	T	3174.77	PASS	.	.
Chr2	15914535	.	C	T	2701.77	PASS	.	.
Chr2	15914581	.	G	A	2998.77	PASS	.	.
Chr2	15914659	.	C	A	3092.77	PASS	.	.
Chr2	15914670	.	A	C	4757.77	PASS	.	.
Chr2	15914678	.	G	T	4708.77	PASS	.	.
Chr2	15914679	.	G	A	4708.77	PASS	.	.
Chr2	15914706	.	G	A	3243.77	PASS	.	.
Chr2	15914812	.	A	G	5776.77	PASS	.	.
Chr2	15914826	.	T	C	5506.77	PASS	.	.
Chr2	15914999	.	T	A	2013.77	PASS	.	.
Chr2	15915016	.	C	G	2297.77	PASS	.	.
Chr2	15915308	.	C	T	4615.77	PASS	.	.
Chr2	15915329	.	T	C	4473.77	PASS	.	.
Chr2	15915383	.	T	A	2766.77	PASS	.	.
Chr2	15915602	.	C	T	3599.77	PASS	.	.
Chr2	15915873	.	T	A	4030.77	PASS	.	.
Chr2	15915920	.	T	C	6017.77	PASS	.	.
Chr2	15915934	.	T	G	6213.77	PASS	.	.
Chr2	15915984	.	A	C	6694.77	PASS	.	.
Chr2	15916000	.	T	C	6668.77	PASS	.	.
Chr2	15916068	.	A	C	3867.77	PASS	.	.
Chr2	15916095	.	A	G	3864.77	PASS	.	.
Chr2	15916225	.	A	T	3957.77	PASS	.	.
Chr2	15916301	.	T	G	3906.77	PASS	.	.
Chr2	15916456	.	A	G	4889.77	PASS	.	.
Chr2	15916477	.	T	C	4777.77	PASS	.	.
Chr2	15916507	.	T	G	3048.77	PASS	.	.
Chr2	15916616	.	A	G	3026.77	PASS	.	.
Chr2	15916741	.	C	A	2589.77	PASS	.	.
Chr2	15916776	.	G	C	2369.77	PASS	.	.
Chr2	15917410	.	T	A	3434.77	PASS	.	.
Chr2	15917503	.	C	T	3258.77	PASS	.	.
Chr2	15918652	.	A	G	4534.77	PASS	.	.
Chr2	15919221	.	T	C	2919.77	PASS	.	.
Chr2	15919401	.	C	G	2986.77	PASS	.	.
Chr2	15919563	.	A	G	2778.77	PASS	.	.
Chr2	15919610	.	G	C	2718.77	PASS	.	.
Chr2	15919957	.	C	T	2426.77	PASS	.	.
Chr2	15920068	.	T	G	2680.77	PASS	.	.
Chr2	15920533	.	A	G	2272.77	PASS	.	.
Chr2	15920795	.	C	T	3130.77	PASS	.	.
Chr2	15920882	.	G	A	3244.77	PASS	.	.
Chr2	15921070	.	C	A	3367.77	PASS	.	.
Chr2	15921463	.	C	G	2078.77	PASS	.	.
Chr2	15921507	.	C	G	2087.77	PASS	.	.
Chr2	15922125	.	T	A	1710.77	PASS	.	.
Chr2	15922238	.	A	G	2211.77	PASS	.	.
Chr2	15922301	.	A	T	2522.77	PASS	.	.
Chr2	15922486	.	G	C	5309.77	PASS	.	.
Chr2	15922491	.	C	A	5341.77	PASS	.	.
Chr2	15922922	.	C	A	4372.77	PASS	.	.
Chr2	15922930	.	T	C	4527.77	PASS	.	.
Chr2	15922947	.	A	T	4174.77	PASS	.	.
Chr2	15923036	.	G	T	2492.77	PASS	.	.
Chr2	15923528	.	A	G	3008.77	PASS	.	.
Chr2	15923545	.	A	C	4845.77	PASS	.	.
Chr2	15923550	.	T	C	4840.77	PASS	.	.
Chr2	15923561	.	A	G	3054.77	PASS	.	.
Chr2	15923601	.	G	A	4424.77	PASS	.	.
Chr2	15923603	.	A	T	4424.77	PASS	.	.
Chr2	15923614	.	A	C	3096.77	PASS	.	.
Chr2	15923843	.	A	T	4391.77	PASS	.	.
Chr2	15923851	.	C	A	4488.77	PASS	.	.
Chr2	15924096	.	C	T	4930.77	PASS	.	.
Chr2	15924097	.	C	T	4975.77	PASS	.	.
Chr2	15924098	.	A	G	5065.77	PASS	.	.
Chr2	15924114	.	G	A	5236.77	PASS	.	.
Chr2	15924145	.	C	G	4685.77	PASS	.	.
Chr2	15924193	.	A	G	4785.77	PASS	.	.
Chr2	15924196	.	A	G	4728.77	PASS	.	.
Chr2	15924235	.	T	A	2642.77	PASS	.	.
Chr2	15924451	.	G	T	3190.85	PASS	.	.
Chr2	15924466	.	G	A	3661.77	PASS	.	.
Chr2	15924502	.	A	G	3456.77	PASS	.	.
Chr2	15924515	.	C	G	3676.77	PASS	.	.
Chr2	15924523	.	T	C	3740.77	PASS	.	.
Chr2	15924592	.	G	A	2471.77	PASS	.	.
Chr2	15924989	.	G	T	4494.77	PASS	.	.
Chr2	15925004	.	G	A	4422.77	PASS	.	.
Chr2	15925148	.	A	T	2293.77	PASS	.	.
Chr2	15925372	.	C	T	2067.77	PASS	.	.
Chr2	15925477	.	T	A	1963.77	PASS	.	.
Chr2	15925512	.	C	T	3281.77	PASS	.	.
Chr2	15925523	.	A	C	3546.77	PASS	.	.
Chr2	15925530	.	C	G	3634.77	PASS	.	.
Chr2	15925536	.	G	T	3395.77	PASS	.	.
Chr2	15925566	.	G	A	3094.77	PASS	.	.
Chr2	15925574	.	G	A	3204.83	PASS	.	.
Chr2	15925585	.	G	C	3256.77	PASS	.	.
Chr2	15925591	.	G	A	3377.77	PASS	.	.
Chr2	15925614	.	C	T	3271.77	PASS	.	.
Chr2	15925705	.	G	A	2046.77	PASS	.	.
Chr2	15925794	.	T	A	2132.77	PASS	.	.
Chr2	15925907	.	A	T	1929.77	PASS	.	.
Chr2	15925963	.	T	C	2232.77	PASS	.	.
Chr2	15926038	.	C	A	1488.77	PASS	.	.
Chr2	15926217	.	G	T	1951.77	PASS	.	.
Chr2	15926223	.	A	T	2189.77	PASS	.	.
Chr2	15926239	.	A	G	2504.77	PASS	.	.
Chr2	15926486	.	T	C	5861.77	PASS	.	.
Chr2	15926492	.	T	C	5964.77	PASS	.	.
Chr2	15926501	.	T	A	6046.77	PASS	.	.
Chr2	15926553	.	G	A	3901.77	PASS	.	.
Chr2	15926597	.	A	G	6341.77	PASS	.	.
Chr2	15926649	.	C	A	5373.77	PASS	.	.
Chr2	15926667	.	T	A	5382.77	PASS	.	.
Chr2	15926670	.	A	G	5473.77	PASS	.	.
Chr2	15926799	.	A	G	3097.77	PASS	.	.
Chr2	15926945	.	C	A	2261.77	PASS	.	.
Chr2	15927033	.	C	T	4374.77	PASS	.	.
Chr2	15927036	.	T	G	4400.77	PASS	.	.
Chr2	15927037	.	A	T	4372.77	PASS	.	.
Chr2	15927294	.	G	A	4123.77	PASS	.	.
Chr2	15927559	.	T	A	4110.77	PASS	.	.
Chr2	15927587	.	T	C	4194.77	PASS	.	.
Chr2	15927619	.	C	A	4052.77	PASS	.	.
Chr2	15927768	.	T	C	3900.77	PASS	.	.
Chr2	15927939	.	C	G	5369.77	PASS	.	.
Chr2	15928006	.	C	T	4351.77	PASS	.	.
Chr2	15928037	.	T	C	4316.77	PASS	.	.
Chr2	15928045	.	G	T	4606.77	PASS	.	.
Chr2	15928101	.	G	T	4618.77	PASS	.	.
Chr2	15928154	.	T	A	2798.77	PASS	.	.
Chr2	15928627	.	G	C	2218.77	PASS	.	.
Chr2	15928679	.	A	C	2237.77	PASS	.	.
Chr2	15928922	.	C	G	2090.77	PASS	.	.
Chr2	15929438	.	G	T	3007.77	PASS	.	.
Chr2	15929944	.	A	G	2606.77	PASS	.	.
Chr2	15931215	.	G	A	2698.77	PASS	.	.
Chr2	15931777	.	C	T	3519.77	PASS	.	.
Chr2	15932422	.	A	G	4259.77	PASS	.	.
Chr2	15932454	.	A	C	4366.77	PASS	.	.
Chr2	15932677	.	G	T	4438.77	PASS	.	.
Chr2	15932895	.	T	C	4552.77	PASS	.	.
Chr2	15933099	.	T	A	4063.77	PASS	.	.
Chr2	15933463	.	G	A	4309.77	PASS	.	.
Chr2	15933512	.	A	T	4889.77	PASS	.	.
Chr2	15934103	.	A	T	2958.77	PASS	.	.
Chr2	15936393	.	A	G	1743.77	PASS	.	.
Chr2	15937658	.	T	A	3583.77	PASS	.	.
Chr2	15937929	.	T	A	3473.77	PASS	.	.
Chr2	15938422	.	C	A	5460.77	PASS	.	.
Chr2	15938431	.	C	T	5593.77	PASS	.	.
Chr2	15938640	.	A	G	2731.77	PASS	.	.
Chr2	15938741	.	A	G	4413.77	PASS	.	.
Chr2	15938765	.	C	G	4484.77	PASS	.	.
Chr2	15938918	.	T	A	2339.77	PASS	.	.
Chr2	15939489	.	A	C	3045.77	PASS	.	.
Chr2	15939665	.	A	G	3160.77	PASS	.	.
Chr2	15939792	.	G	A	2819.77	PASS	.	.
Chr2	15939947	.	T	G	5394.77	PASS	.	.
Chr2	15939955	.	G	T	5482.77	PASS	.	.
Chr2	15939997	.	C	T	3405.77	PASS	.	.
Chr2	15940054	.	T	A	3131.77	PASS	.	.
Chr2	15940546	.	G	A	2026.77	PASS	.	.
Chr2	15940618	.	C	T	2523.77	PASS	.	.
Chr2	15940713	.	G	A	2968.77	PASS	.	.
Chr2	15941182	.	G	C	3226.07	PASS	.	.
Chr2	15941646	.	G	A	4270.77	PASS	.	.
Chr2	15942919	.	T	A	3094.77	PASS	.	.
Chr2	15943031	.	C	A	4508.77	PASS	.	.
Chr2	15943479	.	G	A	3337.77	PASS	.	.
Chr2	15943987	.	A	C	3578.77	PASS	.	.
Chr2	15944448	.	T	G	4086.77	PASS	.	.
Chr2	15944524	.	T	G	3410.77	PASS	.	.
Chr2	15944638	.	T	G	3298.77	PASS	.	.
Chr2	15944836	.	A	T	3884.77	PASS	.	.
Chr2	15945888	.	A	T	5597.77	PASS	.	.
Chr2	15945902	.	A	G	5560.77	PASS	.	.
Chr2	15946046	.	T	A	3209.76	PASS	.	.
Chr2	15946197	.	C	G	3335.77	PASS	.	.
Chr2	15946235	.	T	A	2868.77	PASS	.	.
Chr2	15946274	.	T	A	4135.77	PASS	.	.
Chr2	15946316	.	A	G	2812.77	PASS	.	.
Chr2	15946585	.	A	G	1453.77	PASS	.	.
Chr2	15973805	.	C	T	2935.77	PASS	.	.
Chr2	15973834	.	G	A	2826.77	PASS	.	.
Chr2	15974157	.	A	G	5593.77	PASS	.	.
Chr2	15974168	.	A	T	5576.77	PASS	.	.
Chr2	15974169	.	T	C	5576.77	PASS	.	.
Chr2	15974199	.	G	T	3653.77	PASS	.	.
Chr2	15974435	.	G	A	3457.77	PASS	.	.
Chr2	15974691	.	T	G	3152.77	PASS	.	.
Chr2	15974972	.	G	A	3458.77	PASS	.	.
Chr2	15975272	.	A	T	2942.77	PASS	.	.
Chr2	15975836	.	T	C	2882.77	PASS	.	.
Chr2	15976729	.	C	T	2088.77	PASS	.	.
Chr2	15977004	.	T	A	4346.77	PASS	.	.
Chr2	15977005	.	T	A	4346.77	PASS	.	.
Chr2	15979014	.	A	G	3373.77	PASS	.	.
Chr2	15979111	.	G	A	3720.77	PASS	.	.
Chr2	15979836	.	T	C	3631.77	PASS	.	.
Chr2	15980267	.	T	A	6623.77	PASS	.	.
Chr2	15980275	.	T	G	6815.77	PASS	.	.
Chr2	15980332	.	T	C	4002.77	PASS	.	.
Chr2	15980358	.	C	G	6591.77	PASS	.	.
Chr2	15980366	.	C	G	6940.77	PASS	.	.
Chr2	15980390	.	T	A	6714.77	PASS	.	.
Chr2	15980398	.	T	A	6526.77	PASS	.	.
Chr2	15980402	.	C	G	6400.77	PASS	.	.
Chr2	15980483	.	C	A	4479.77	PASS	.	.
Chr2	15980506	.	G	A	4740.77	PASS	.	.
Chr2	15980511	.	G	T	4671.77	PASS	.	.
Chr2	15980517	.	G	A	4377.77	PASS	.	.
Chr2	15980529	.	C	A	4125.77	PASS	.	.
Chr2	15980531	.	C	A	4041.77	PASS	.	.
Chr2	15980551	.	A	C	3999.77	PASS	.	.
Chr2	15980554	.	A	G	3873.77	PASS	.	.
Chr2	15980574	.	A	G	3999.77	PASS	.	.
Chr2	15980579	.	A	G	3705.77	PASS	.	.
Chr2	15980600	.	T	C	3072.77	PASS	.	.
Chr2	15980605	.	A	G	2862.77	PASS	.	.
Chr2	15980641	.	A	G	1813.77	PASS	.	.
Chr2	15980798	.	T	G	1616.77	PASS	.	.
Chr2	15980890	.	C	G	3355.77	PASS	.	.
Chr2	15980892	.	G	A	3408.77	PASS	.	.
Chr2	15980992	.	A	G	1578.77	PASS	.	.
Chr2	15981031	.	T	C	1570.77	PASS	.	.
Chr2	15981086	.	T	C	1666.77	PASS	.	.
Chr2	15981103	.	C	A	1478.77	PASS	.	.
Chr2	15981113	.	C	T	1006.77	PASS	.	.
Chr2	15981158	.	T	C	1899.77	PASS	.	.
Chr2	15981162	.	G	T	1899.77	PASS	.	.
Chr2	15981182	.	C	T	2772.77	PASS	.	.
Chr2	15981194	.	G	T	2752.77	PASS	.	.
Chr2	15981244	.	A	G	2286.77	PASS	.	.
Chr2	15981564	.	C	A	3358.77	PASS	.	.
Chr2	15981635	.	T	G	6088.77	PASS	.	.
Chr2	15981667	.	A	T	5715.77	PASS	.	.
Chr2	15981680	.	A	T	3441.77	PASS	.	.
Chr2	15981704	.	A	G	3531.77	PASS	.	.
Chr2	15981750	.	C	T	5905.77	PASS	.	.
Chr2	15981763	.	T	A	6311.77	PASS	.	.
Chr2	15981778	.	A	C	6156.77	PASS	.	.
Chr2	15981826	.	C	A	6428.77	PASS	.	.
Chr2	15981833	.	T	A	6298.77	PASS	.	.
Chr2	15981878	.	G	C	4222.77	PASS	.	.
Chr2	15981904	.	G	A	6941.77	PASS	.	.
Chr2	15981910	.	G	A	6939.77	PASS	.	.
Chr2	15981940	.	A	T	6111.77	PASS	.	.
Chr2	15981953	.	A	T	6248.77	PASS	.	.
Chr2	15981988	.	G	A	3655.77	PASS	.	.
Chr2	15982039	.	G	A	5834.77	PASS	.	.
Chr2	15982042	.	A	T	5890.77	PASS	.	.
Chr2	15982081	.	A	G	3492.77	PASS	.	.
Chr2	15982136	.	G	T	5609.77	PASS	.	.
Chr2	15982145	.	C	A	5897.77	PASS	.	.
Chr2	15982156	.	T	C	6001.77	PASS	.	.
Chr2	15982171	.	T	C	5522.77	PASS	.	.
Chr2	15982176	.	C	T	5558.77	PASS	.	.
Chr2	15982783	.	G	T	3042.77	PASS	.	.
Chr2	15983477	.	C	T	3723.77	PASS	.	.
Chr2	15984024	.	T	A	5709.77	PASS	.	.
Chr2	15984430	.	G	A	3796.77	PASS	.	.
Chr2	15984602	.	C	G	3629.77	PASS	.	.
Chr2	15986505	.	C	A	3217.75	PASS	.	.
Chr2	15986670	.	G	C	3538.77	PASS	.	.
Chr2	15988602	.	A	C	2943.77	PASS	.	.
Chr2	15988690	.	A	T	3069.77	PASS	.	.
Chr2	15988752	.	A	C	3242.77	PASS	.	.
Chr2	15988888	.	G	A	5509.77	PASS	.	.
Chr2	15988891	.	G	C	5485.77	PASS	.	.
Chr2	15988966	.	C	G	5254.77	PASS	.	.
Chr2	15989145	.	T	G	5470.77	PASS	.	.
Chr2	15990015	.	G	A	2491.77	PASS	.	.
Chr2	15990053	.	G	A	2475.77	PASS	.	.
Chr2	15990147	.	C	T	2251.77	PASS	.	.
Chr2	15990440	.	C	G	3021.77	PASS	.	.
Chr2	15990578	.	C	T	2730.77	PASS	.	.
Chr2	15990832	.	G	A	3183.76	PASS	.	.
Chr2	15991729	.	C	G	2525.77	PASS	.	.
Chr2	15992241	.	A	C	3904.77	PASS	.	.
Chr2	15992425	.	G	A	3608.77	PASS	.	.
Chr2	15992487	.	A	G	3720.77	PASS	.	.
Chr2	15992527	.	G	A	3902.77	PASS	.	.
Chr2	15992804	.	G	T	3583.77	PASS	.	.
Chr2	15992833	.	C	G	5259.77	PASS	.	.
Chr2	15992850	.	G	T	5269.77	PASS	.	.
Chr2	15992889	.	T	C	5039.77	PASS	.	.
Chr2	15992890	.	G	A	5039.77	PASS	.	.
Chr2	15992933	.	A	T	2706.77	PASS	.	.
Chr2	15993444	.	T	A	5874.77	PASS	.	.
Chr2	15993449	.	T	C	5825.77	PASS	.	.
Chr2	15993623	.	G	C	6092.77	PASS	.	.
Chr2	15993629	.	T	G	6036.77	PASS	.	.
Chr2	15993632	.	A	T	5967.77	PASS	.	.
Chr2	15993968	.	C	A	3404.77	PASS	.	.
Chr2	15993987	.	G	A	3662.77	PASS	.	.
Chr2	15994018	.	A	T	3560.77	PASS	.	.
Chr2	15994125	.	G	A	4960.77	PASS	.	.
Chr2	15994131	.	T	C	5117.77	PASS	.	.
Chr2	15994132	.	T	C	5056.77	PASS	.	.
Chr2	15994194	.	G	A	5045.77	PASS	.	.
Chr2	15994197	.	G	A	4989.77	PASS	.	.
Chr2	15994455	.	C	T	3070.77	PASS	.	.
Chr2	15994512	.	T	C	2767.77	PASS	.	.
Chr2	15994578	.	T	C	2667.77	PASS	.	.
Chr2	15994616	.	C	T	4548.77	PASS	.	.
Chr2	15994618	.	A	G	4548.77	PASS	.	.
Chr2	15994643	.	A	G	2732.77	PASS	.	.
Chr2	15994692	.	A	G	1966.77	PASS	.	.
Chr2	15994718	.	G	C	1977.77	PASS	.	.
Chr2	15994729	.	A	C	1747.77	PASS	.	.
Chr2	15994983	.	C	A	3340.77	PASS	.	.
Chr2	15994995	.	T	G	3186.77	PASS	.	.
Chr2	15995065	.	T	C	3907.77	PASS	.	.
Chr2	15995169	.	G	A	5891.77	PASS	.	.
Chr2	15995170	.	C	T	5891.77	PASS	.	.
Chr2	15995192	.	C	A	3672.77	PASS	.	.
Chr2	15995217	.	A	C	3563.77	PASS	.	.
Chr2	15995238	.	A	C	5507.77	PASS	.	.
Chr2	15995242	.	C	T	5485.77	PASS	.	.
Chr2	15995262	.	T	G	3253.77	PASS	.	.
Chr2	15995285	.	G	A	5374.77	PASS	.	.
Chr2	15995288	.	C	T	5239.77	PASS	.	.
Chr2	15995349	.	T	C	2561.77	PASS	.	.
Chr2	15995360	.	A	T	2831.77	PASS	.	.
Chr2	15995501	.	C	T	3142.77	PASS	.	.
Chr2	15995554	.	A	G	5180.77	PASS	.	.
Chr2	15995564	.	T	A	5245.77	PASS	.	.
Chr2	15995752	.	A	T	3257.77	PASS	.	.
Chr2	15995923	.	A	T	3753.77	PASS	.	.
Chr2	15996039	.	A	T	3867.77	PASS	.	.
Chr2	15996112	.	G	C	6046.77	PASS	.	.
Chr2	15996174	.	A	G	6062.77	PASS	.	.
Chr2	15996176	.	A	G	6107.77	PASS	.	.
Chr2	15996195	.	A	T	6310.77	PASS	.	.
Chr2	15996204	.	C	T	6175.77	PASS	.	.
Chr2	15996208	.	T	G	6175.77	PASS	.	.
Chr2	15996438	.	T	G	3219.84	PASS	.	.
Chr2	15997333	.	T	C	5309.77	PASS	.	.
Chr2	15997334	.	C	T	5354.77	PASS	.	.
Chr2	15997344	.	A	C	5256.77	PASS	.	.
Chr2	15997347	.	C	T	5128.77	PASS	.	.
Chr2	15997481	.	A	C	3496.77	PASS	.	.
Chr2	15997498	.	G	T	5731.77	PASS	.	.
Chr2	15999156	.	C	T	3418.77	PASS	.	.
Chr2	15999989	.	C	G	5076.77	PASS	.	.
Chr2	15999997	.	T	A	5023.77	PASS	.	.
Chr2	16000598	.	A	T	3724.77	PASS	.	.
Chr2	16001065	.	T	A	3354.77	PASS	.	.
Chr2	16001447	.	T	A	2945.77	PASS	.	.
Chr2	16002020	.	T	C	2706.77	PASS	.	.
Chr2	16002447	.	T	C	3311.77	PASS	.	.
Chr2	16003144	.	C	T	4270.77	PASS	.	.
Chr2	16003348	.	G	T	2551.77	PASS	.	.
Chr2	16003436	.	T	C	2413.77	PASS	.	.
Chr2	16003466	.	A	C	1546.77	PASS	.	.
Chr2	16003512	.	T	A	2782.77	PASS	.	.
Chr2	16003582	.	C	T	456.77	PASS	.	.
Chr2	16003610	.	A	G	1986.77	PASS	.	.
Chr2	16003618	.	T	A	1834.77	PASS	.	.
Chr2	16003623	.	G	A	584.77	PASS	.	.
Chr2	16003715	.	A	G	2181.77	PASS	.	.
Chr2	16003798	.	A	T	70.77	PASS	.	.
Chr2	16003839	.	G	A	846.77	PASS	.	.
Chr2	16003868	.	T	C	1046.77	PASS	.	.
Chr2	16003885	.	C	T	194.77	PASS	.	.
Chr2	16003923	.	G	A	121.77	PASS	.	.
Chr2	16003965	.	A	G	1124.77	PASS	.	.
Chr2	16004149	.	T	G	291.77	PASS	.	.
Chr2	16004182	.	T	G	417.77	PASS	.	.
Chr2	16004244	.	G	A	510.77	PASS	.	.
Chr2	16004287	.	A	G	1452.77	PASS	.	.
Chr2	16004532	.	A	T	2030.77	PASS	.	.
Chr2	16004562	.	T	G	718.77	PASS	.	.
Chr2	16004617	.	T	C	1234.77	PASS	.	.
Chr2	16004999	.	G	A	6231.77	PASS	.	.
Chr2	16005048	.	T	G	1306.77	PASS	.	.
Chr2	16005093	.	G	T	1122.77	PASS	.	.
Chr2	16005418	.	T	C	4053.77	PASS	.	.
Chr2	16005496	.	G	T	2239.77	PASS	.	.
Chr2	16005758	.	A	G	609.77	PASS	.	.
Chr2	16005847	.	C	G	585.77	PASS	.	.
Chr2	16005875	.	T	C	980.77	PASS	.	.
Chr2	16005883	.	G	A	1230.77	PASS	.	.
Chr2	16005906	.	G	A	1433.77	PASS	.	.
Chr2	16005945	.	A	G	1395.77	PASS	.	.
Chr2	16006162	.	G	T	1107.77	PASS	.	.
Chr2	16006231	.	A	G	286.77	PASS	.	.
Chr2	16006269	.	T	C	29.75	PASS	.	.
Chr2	16006342	.	C	T	1210.77	PASS	.	.
Chr2	16006458	.	A	G	1107.77	PASS	.	.
Chr2	16006481	.	A	G	562.77	PASS	.	.
Chr2	16006526	.	C	T	556.77	PASS	.	.
Chr2	16006533	.	T	C	556.77	PASS	.	.
Chr2	16006541	.	T	C	511.77	PASS	.	.
Chr2	16006597	.	A	G	62.74	PASS	.	.
Chr2	16006605	.	T	C	181.90	PASS	.	.
Chr2	16006624	.	T	C	302.78	PASS	.	.
Chr2	16006663	.	A	G	466.77	PASS	.	.
Chr2	16006667	.	C	T	466.77	PASS	.	.
Chr2	16006680	.	C	T	466.77	PASS	.	.
Chr2	16006682	.	A	G	466.77	PASS	.	.
Chr2	16006713	.	C	T	322.78	PASS	.	.
Chr2	16006723	.	T	G	268.80	PASS	.	.
Chr2	16007551	.	A	C	1771.77	PASS	.	.
Chr2	16007628	.	G	A	1799.77	PASS	.	.
Chr2	16007719	.	C	T	1612.77	PASS	.	.
Chr2	16007726	.	T	C	3337.77	PASS	.	.
Chr2	16007793	.	C	A	3327.77	PASS	.	.
Chr2	16007858	.	C	T	1995.77	PASS	.	.
Chr2	16007869	.	A	G	2973.77	PASS	.	.
Chr2	16007899	.	G	A	186.77	PASS	.	.
Chr2	16007952	.	A	G	1585.77	PASS	.	.
Chr2	16007991	.	A	G	951.77	PASS	.	.
Chr2	16008064	.	T	C	1123.77	PASS	.	.
Chr2	16008074	.	T	A	33.77	PASS	.	.
Chr2	16008115	.	G	A	513.77	PASS	.	.
Chr2	16008161	.	C	T	1266.77	PASS	.	.
Chr2	16008199	.	G	A	1512.77	PASS	.	.
Chr2	16008425	.	T	G	935.77	PASS	.	.
Chr2	16008521	.	G	A	119.77	PASS	.	.
Chr2	16008563	.	T	C	1425.77	PASS	.	.
Chr2	16008701	.	A	G	514.77	PASS	.	.
Chr2	16008839	.	T	G	237.77	PASS	.	.
Chr2	16008894	.	T	C	501.77	PASS	.	.
Chr2	16008986	.	T	C	75.28	PASS	.	.
Chr2	16009276	.	G	A	107.28	PASS	.	.
Chr2	16009282	.	A	G	107.28	PASS	.	.
Chr2	16009370	.	G	T	305.18	PASS	.	.
Chr2	16009563	.	A	G	23.76	PASS	.	.
Chr2	16009718	.	A	T	605.77	PASS	.	.
Chr2	16009773	.	G	T	88.77	PASS	.	.
Chr2	16009776	.	A	C	258.78	PASS	.	.
Chr2	16010124	.	C	G	2901.77	PASS	.	.
Chr2	16010160	.	G	A	2536.77	PASS	.	.
Chr2	16010178	.	G	A	3308.77	PASS	.	.
Chr2	16010183	.	G	A	3418.77	PASS	.	.
Chr2	16010222	.	A	G	2200.77	PASS	.	.
Chr2	16010439	.	G	T	2576.77	PASS	.	.
Chr2	16010511	.	A	G	4106.77	PASS	.	.
Chr2	16010619	.	C	T	3324.77	PASS	.	.
Chr2	16010673	.	T	C	1689.77	PASS	.	.
Chr2	16010735	.	A	G	2908.77	PASS	.	.
Chr2	16010758	.	A	G	3069.77	PASS	.	.
Chr2	16010803	.	C	T	8100.77	PASS	.	.
Chr2	16010810	.	T	C	8133.77	PASS	.	.
Chr2	16010818	.	T	C	8229.77	PASS	.	.
Chr2	16010882	.	T	C	9136.77	PASS	.	.
Chr2	16010901	.	T	C	8806.77	PASS	.	.
Chr2	16010940	.	A	G	8140.77	PASS	.	.
Chr2	16010944	.	C	T	8398.77	PASS	.	.
Chr2	16010957	.	C	T	8282.77	PASS	.	.
Chr2	16010959	.	A	G	8282.77	PASS	.	.
Chr2	16010990	.	C	T	8188.77	PASS	.	.
Chr2	16011000	.	T	G	8367.77	PASS	.	.
Chr2	16011036	.	A	G	8924.77	PASS	.	.
Chr2	16011058	.	G	A	8346.77	PASS	.	.
Chr2	16012024	.	G	T	2361.77	PASS	.	.
Chr2	16013240	.	A	G	4555.77	PASS	.	.
Chr2	16013256	.	T	C	4859.77	PASS	.	.
Chr2	16013274	.	G	T	5371.77	PASS	.	.
Chr2	16013286	.	A	G	5326.77	PASS	.	.
Chr2	16013306	.	C	T	5326.77	PASS	.	.
Chr2	16013313	.	A	G	5435.77	PASS	.	.
Chr2	16013328	.	C	T	5326.77	PASS	.	.
Chr2	16013331	.	A	G	5101.77	PASS	.	.
Chr2	16013373	.	T	A	4770.77	PASS	.	.
Chr2	16013379	.	G	A	4553.77	PASS	.	.
Chr2	16013412	.	C	T	2793.77	PASS	.	.
Chr2	16013466	.	G	T	3044.77	PASS	.	.
Chr2	16013499	.	T	A	4985.77	PASS	.	.
Chr2	16013500	.	T	C	4985.77	PASS	.	.
Chr2	16013538	.	T	C	3306.77	PASS	.	.
Chr2	16013570	.	T	C	3611.77	PASS	.	.
Chr2	16013619	.	T	C	5017.77	PASS	.	.
Chr2	16013666	.	T	A	3096.77	PASS	.	.
Chr2	16013765	.	G	T	5094.77	PASS	.	.
Chr2	16013772	.	G	A	5026.77	PASS	.	.
Chr2	16013947	.	C	T	5045.77	PASS	.	.
Chr2	16013970	.	T	C	4935.77	PASS	.	.
Chr2	16013996	.	T	C	2688.77	PASS	.	.
Chr2	16014025	.	C	A	4818.77	PASS	.	.
Chr2	16014033	.	G	T	4979.77	PASS	.	.
Chr2	16014034	.	T	G	4950.77	PASS	.	.
Chr2	16014085	.	C	T	5226.77	PASS	.	.
Chr2	16014220	.	A	G	3076.77	PASS	.	.
Chr2	16014408	.	A	G	4071.77	PASS	.	.
Chr2	16014416	.	G	T	3964.77	PASS	.	.
Chr2	16014442	.	G	A	1987.77	PASS	.	.
Chr2	16014529	.	T	C	2316.77	PASS	.	.
Chr2	16014619	.	G	T	2729.77	PASS	.	.
Chr2	16014695	.	T	A	4713.77	PASS	.	.
Chr2	16014765	.	G	A	2942.77	PASS	.	.
Chr2	16014967	.	T	C	2761.77	PASS	.	.
Chr2	16015007	.	C	T	3131.77	PASS	.	.
Chr2	16015252	.	T	C	4698.77	PASS	.	.
Chr2	16015292	.	A	G	3468.77	PASS	.	.
Chr2	16015350	.	C	T	6074.77	PASS	.	.
Chr2	16015554	.	A	G	3555.77	PASS	.	.
Chr2	16016132	.	A	C	1189.77	PASS	.	.
Chr2	16016479	.	A	T	1885.77	PASS	.	.
Chr2	16016823	.	A	T	2807.77	PASS	.	.
Chr2	16016958	.	C	A	3510.77	PASS	.	.
Chr2	16017148	.	C	T	3598.77	PASS	.	.
Chr2	16017626	.	A	G	3421.77	PASS	.	.
Chr2	16018231	.	T	C	2636.77	PASS	.	.
Chr2	16018338	.	T	G	3110.77	PASS	.	.
Chr2	16018730	.	T	G	3028.77	PASS	.	.
Chr2	16019197	.	C	A	2804.77	PASS	.	.
Chr2	16019385	.	G	A	2519.77	PASS	.	.
Chr2	16019656	.	G	A	3096.77	PASS	.	.
Chr2	16020010	.	C	G	5261.77	PASS	.	.
Chr2	16020025	.	A	G	5079.77	PASS	.	.
Chr2	16020095	.	A	G	2716.77	PASS	.	.
Chr2	16020154	.	C	T	2659.77	PASS	.	.
Chr2	16020210	.	A	G	2219.77	PASS	.	.
Chr2	16020332	.	G	A	2463.77	PASS	.	.
Chr2	16020618	.	G	C	3071.77	PASS	.	.
Chr2	16021462	.	C	T	4851.77	PASS	.	.
Chr2	16021481	.	C	T	4806.77	PASS	.	.
Chr2	16021517	.	T	C	4283.77	PASS	.	.
Chr2	16021522	.	G	C	4236.77	PASS	.	.
Chr2	16021571	.	T	C	2895.77	PASS	.	.
Chr2	16022058	.	T	C	3105.77	PASS	.	.
Chr2	16022848	.	C	T	3121.77	PASS	.	.
Chr2	16022961	.	G	T	2517.77	PASS	.	.
Chr2	16023049	.	G	A	3515.77	PASS	.	.
Chr2	16023280	.	C	T	5671.77	PASS	.	.
Chr2	16023289	.	T	A	5881.77	PASS	.	.
Chr2	16023429	.	T	G	5127.77	PASS	.	.
Chr2	16023436	.	G	A	5195.77	PASS	.	.
Chr2	16023461	.	C	T	5116.77	PASS	.	.
Chr2	16023533	.	A	G	4750.77	PASS	.	.
Chr2	16023536	.	T	C	4777.77	PASS	.	.
Chr2	16023589	.	G	A	2891.77	PASS	.	.
Chr2	16024161	.	A	T	2536.77	PASS	.	.
Chr2	16024193	.	T	A	2672.77	PASS	.	.
Chr2	16024533	.	A	T	3729.77	PASS	.	.
Chr2	16025165	.	C	A	2926.77	PASS	.	.
Chr2	16026909	.	A	G	2508.77	PASS	.	.
Chr2	16027825	.	C	T	7015.77	PASS	.	.
Chr2	16027834	.	G	C	6815.77	PASS	.	.
Chr2	16028937	.	T	G	3340.77	PASS	.	.
Chr2	16029066	.	A	G	1332.77	PASS	.	.
Chr2	16029067	.	C	A	1329.77	PASS	.	.
Chr2	16029070	.	A	C	1364.77	PASS	.	.
Chr2	16029074	.	C	T	1370.77	PASS	.	.
Chr2	16029086	.	G	T	1301.77	PASS	.	.
Chr2	16029091	.	T	C	1292.77	PASS	.	.
Chr2	16029096	.	C	T	1373.77	PASS	.	.
Chr2	16029107	.	G	T	1199.77	PASS	.	.
Chr2	16030191	.	T	C	2048.77	PASS	.	.
Chr2	16030323	.	G	A	1601.77	PASS	.	.
Chr2	16030390	.	C	T	1997.77	PASS	.	.
Chr2	16030406	.	C	T	3482.77	PASS	.	.
Chr2	16030408	.	T	A	3482.77	PASS	.	.
Chr2	16030413	.	A	G	3461.77	PASS	.	.
Chr2	16030530	.	C	G	2772.77	PASS	.	.
Chr2	16030713	.	G	A	4339.77	PASS	.	.
Chr2	16030725	.	G	A	4273.77	PASS	.	.
Chr2	16030816	.	T	C	2719.77	PASS	.	.
Chr2	16030842	.	A	G	5080.77	PASS	.	.
Chr2	16030859	.	C	T	5235.77	PASS	.	.
Chr2	16030905	.	C	T	3997.77	PASS	.	.
Chr2	16031058	.	A	T	5500.77	PASS	.	.
Chr2	16031074	.	A	G	5302.77	PASS	.	.
Chr2	16031827	.	T	C	3496.77	PASS	.	.
Chr2	16031988	.	A	T	4073.77	PASS	.	.
Chr2	16032743	.	A	T	2500.77	PASS	.	.
Chr2	16033702	.	A	G	3005.77	PASS	.	.
Chr2	16033886	.	T	G	4558.77	PASS	.	.
Chr2	16033887	.	T	G	4558.77	PASS	.	.
Chr2	16034119	.	G	A	3321.77	PASS	.	.
Chr2	16034369	.	C	A	2796.77	PASS	.	.
Chr2	16034641	.	T	A	2853.77	PASS	.	.
Chr2	16035619	.	A	G	3775.77	PASS	.	.
Chr2	16036241	.	G	A	3427.77	PASS	.	.
Chr2	16036727	.	T	C	3461.77	PASS	.	.
Chr2	16037152	.	G	C	3389.77	PASS	.	.
Chr2	16037349	.	T	A	3864.77	PASS	.	.
Chr2	16038036	.	T	C	3957.77	PASS	.	.
Chr2	16038878	.	A	T	2207.77	PASS	.	.
Chr2	16038997	.	C	A	2909.77	PASS	.	.
Chr2	16039231	.	A	T	3478.77	PASS	.	.
Chr2	16040117	.	C	T	2711.77	PASS	.	.
Chr2	16040211	.	A	G	4565.77	PASS	.	.
Chr2	16040457	.	C	T	2668.77	PASS	.	.
Chr2	16040503	.	A	G	3991.77	PASS	.	.
Chr2	16040509	.	C	T	3909.77	PASS	.	.
Chr2	16040607	.	A	T	3204.83	PASS	.	.
Chr2	16040613	.	T	C	3385.77	PASS	.	.
Chr2	16040634	.	C	A	3204.83	PASS	.	.
Chr2	16040655	.	G	C	2969.77	PASS	.	.
Chr2	16040673	.	G	A	3066.77	PASS	.	.
Chr2	16040727	.	T	G	3556.77	PASS	.	.
Chr2	16040748	.	A	T	3553.77	PASS	.	.
Chr2	16040858	.	T	C	2746.77	PASS	.	.
Chr2	16041983	.	T	A	2497.77	PASS	.	.
Chr2	16042079	.	A	G	2232.77	PASS	.	.
Chr2	16045001	.	C	A	3356.77	PASS	.	.
Chr2	16045326	.	A	G	3083.77	PASS	.	.
Chr2	16045690	.	G	T	3049.77	PASS	.	.
Chr2	16046355	.	C	A	4410.77	PASS	.	.
Chr2	16046358	.	C	A	4476.77	PASS	.	.
Chr2	16046361	.	C	T	4426.77	PASS	.	.
Chr2	16046368	.	A	T	4246.77	PASS	.	.
Chr2	16046374	.	A	T	4256.77	PASS	.	.
Chr2	16046380	.	A	T	4058.77	PASS	.	.
Chr2	16047516	.	A	T	3391.77	PASS	.	.
Chr2	16048055	.	C	T	3088.77	PASS	.	.
Chr2	16048890	.	C	G	3393.77	PASS	.	.
Chr2	16049401	.	T	C	3007.77	PASS	.	.
Chr2	16049894	.	C	T	4080.77	PASS	.	.
Chr2	16049993	.	C	T	3676.77	PASS	.	.
Chr2	16050757	.	C	G	2433.77	PASS	.	.
Chr2	16051134	.	T	G	2859.77	PASS	.	.
Chr2	16052058	.	A	G	3192.79	PASS	.	.
Chr2	16052184	.	T	A	4883.77	PASS	.	.
Chr2	16052185	.	A	T	4883.77	PASS	.	.
Chr2	16052443	.	C	A	3277.77	PASS	.	.
Chr2	16052479	.	C	G	2973.77	PASS	.	.
Chr2	16052527	.	A	C	3018.77	PASS	.	.
Chr2	16052681	.	A	T	3050.77	PASS	.	.
Chr2	16053615	.	A	T	3902.77	PASS	.	.
Chr2	16054061	.	A	G	2579.77	PASS	.	.
Chr2	16054441	.	C	G	2718.77	PASS	.	.
Chr2	16055043	.	A	C	3339.77	PASS	.	.
Chr2	16056174	.	T	G	4534.77	PASS	.	.
Chr2	16056730	.	A	C	3439.77	PASS	.	.
Chr2	16056871	.	T	A	4480.77	PASS	.	.
Chr2	16056877	.	G	A	4505.77	PASS	.	.
Chr2	16056977	.	T	G	2956.77	PASS	.	.
Chr2	16057098	.	T	A	5512.77	PASS	.	.
Chr2	16057106	.	C	G	5705.77	PASS	.	.
Chr2	16057135	.	T	C	3524.77	PASS	.	.
Chr2	16057178	.	A	G	3375.77	PASS	.	.
Chr2	16057313	.	C	T	5603.77	PASS	.	.
Chr2	16057333	.	T	C	5551.77	PASS	.	.
Chr2	16057968	.	A	G	3617.77	PASS	.	.
Chr2	16058123	.	G	A	3814.77	PASS	.	.
Chr2	16058927	.	A	T	5573.77	PASS	.	.
Chr2	16058928	.	A	T	5629.77	PASS	.	.
Chr2	16058929	.	A	T	5629.77	PASS	.	.
Chr2	16058938	.	A	T	5288.77	PASS	.	.
Chr2	16060385	.	C	A	3542.77	PASS	.	.
Chr2	16061502	.	C	A	3093.77	PASS	.	.
Chr2	16062486	.	T	A	3809.77	PASS	.	.
Chr2	16062963	.	G	A	3609.77	PASS	.	.
Chr2	16064047	.	T	A	4045.77	PASS	.	.
Chr2	16069369	.	C	T	3218.75	PASS	.	.
Chr2	16070766	.	G	A	4572.77	PASS	.	.
Chr2	16070767	.	G	T	4572.77	PASS	.	.
Chr2	16070774	.	A	T	4921.77	PASS	.	.
Chr2	16073808	.	T	G	3272.77	PASS	.	.
Chr2	16074271	.	T	C	2278.77	PASS	.	.
Chr2	16074542	.	T	G	2789.77	PASS	.	.
Chr2	16076610	.	G	A	2571.77	PASS	.	.
Chr2	16076721	.	T	C	2455.77	PASS	.	.
Chr2	16076916	.	A	G	2825.77	PASS	.	.
Chr2	16078405	.	T	C	3668.77	PASS	.	.
Chr2	16078484	.	T	A	3539.77	PASS	.	.
Chr2	16078827	.	G	A	3428.77	PASS	.	.
Chr2	16078968	.	G	A	3082.77	PASS	.	.
Chr2	16079155	.	C	T	2952.77	PASS	.	.
Chr2	16079236	.	C	T	3412.77	PASS	.	.
Chr2	16079297	.	G	A	3087.77	PASS	.	.
Chr2	16079725	.	A	T	2857.77	PASS	.	.
Chr2	16080127	.	T	A	2755.77	PASS	.	.
Chr2	16080497	.	T	G	3316.77	PASS	.	.
Chr2	16080510	.	G	T	3208.76	PASS	.	.
Chr2	16080531	.	C	T	3523.77	PASS	.	.
Chr2	16080548	.	C	T	3637.77	PASS	.	.
Chr2	16080584	.	C	G	3838.77	PASS	.	.
Chr2	16080780	.	A	T	3724.77	PASS	.	.
Chr2	16080883	.	G	A	3353.77	PASS	.	.
Chr2	16083130	.	T	A	3001.77	PASS	.	.
Chr2	16083269	.	T	C	3376.77	PASS	.	.
Chr2	16083366	.	G	A	3121.77	PASS	.	.
Chr2	16083526	.	G	T	3101.77	PASS	.	.
Chr2	16083688	.	A	G	2858.77	PASS	.	.
Chr2	16086697	.	T	C	3126.77	PASS	.	.
Chr2	16087251	.	T	C	1732.77	PASS	.	.
Chr2	16087835	.	C	T	2793.77	PASS	.	.
Chr2	16088485	.	G	T	2648.77	PASS	.	.
Chr2	16089185	.	T	C	2893.77	PASS	.	.
Chr2	16089924	.	A	C	3417.77	PASS	.	.
Chr2	16090304	.	G	T	135.77	PASS	.	.
Chr2	16090332	.	T	G	2306.77	PASS	.	.
Chr2	16090692	.	C	G	3268.77	PASS	.	.
Chr2	16090704	.	A	G	3355.77	PASS	.	.
Chr2	16091203	.	T	C	2836.77	PASS	.	.
Chr2	16091234	.	A	G	2919.77	PASS	.	.
Chr2	16091966	.	G	A	3531.77	PASS	.	.
Chr2	16092513	.	T	A	4237.77	PASS	.	.
Chr2	16092559	.	C	G	4588.77	PASS	.	.
Chr2	16093224	.	C	T	2679.77	PASS	.	.
Chr2	16093491	.	A	G	3665.77	PASS	.	.
Chr2	16093525	.	G	A	5802.77	PASS	.	.
Chr2	16093529	.	G	C	5830.77	PASS	.	.
Chr2	16093896	.	G	A	3627.77	PASS	.	.
Chr2	16095400	.	G	C	3048.77	PASS	.	.
Chr2	16095854	.	T	A	2710.77	PASS	.	.
Chr2	16097546	.	C	G	2739.77	PASS	.	.
Chr2	16098338	.	C	G	2349.77	PASS	.	.
Chr2	16099220	.	T	G	3219.84	PASS	.	.
Chr2	16099493	.	C	T	2437.77	PASS	.	.
Chr2	16099592	.	T	G	2932.77	PASS	.	.
Chr2	16099644	.	A	G	2950.77	PASS	.	.
Chr2	16099816	.	A	C	2542.77	PASS	.	.
Chr2	16100866	.	G	A	3304.77	PASS	.	.
Chr2	16101605	.	C	T	2480.77	PASS	.	.
Chr2	16102092	.	A	T	2101.77	PASS	.	.
Chr2	16102141	.	A	T	3679.77	PASS	.	.
Chr2	16102166	.	A	G	4154.77	PASS	.	.
Chr2	16102168	.	A	C	4154.77	PASS	.	.
Chr2	16102320	.	G	A	2962.77	PASS	.	.
Chr2	16102473	.	T	A	3677.77	PASS	.	.
Chr2	16103501	.	A	T	3200.06	PASS	.	.
Chr2	16103515	.	T	A	3109.77	PASS	.	.
Chr2	16103560	.	T	G	3145.77	PASS	.	.
Chr2	16104333	.	A	G	3083.77	PASS	.	.
Chr2	16104586	.	G	A	3170.77	PASS	.	.
Chr2	16104747	.	G	A	2882.77	PASS	.	.
Chr2	16105474	.	A	G	3321.77	PASS	.	.
Chr2	16105504	.	C	G	3427.77	PASS	.	.
Chr2	16105878	.	C	T	3669.77	PASS	.	.
Chr2	16105895	.	A	T	3439.77	PASS	.	.
Chr2	16106574	.	G	T	3441.77	PASS	.	.
Chr2	16107403	.	A	G	5348.77	PASS	.	.
Chr2	16107428	.	A	G	5583.77	PASS	.	.
Chr2	16107455	.	A	G	4726.77	PASS	.	.
Chr2	16107551	.	A	G	2554.77	PASS	.	.
Chr2	16108784	.	G	C	3746.77	PASS	.	.
Chr2	16112100	.	C	T	4130.77	PASS	.	.
Chr2	16115597	.	C	A	3877.77	PASS	.	.
Chr2	16115678	.	T	A	2549.77	PASS	.	.
Chr2	16116318	.	T	C	4131.77	PASS	.	.
Chr2	16116641	.	C	T	3486.77	PASS	.	.
Chr2	16116895	.	T	C	2827.77	PASS	.	.
Chr2	16116994	.	C	T	4309.77	PASS	.	.
Chr2	16117005	.	A	G	4284.77	PASS	.	.
Chr2	16117100	.	C	T	4265.77	PASS	.	.
Chr2	16117120	.	C	T	4204.77	PASS	.	.
Chr2	16117349	.	G	C	2550.77	PASS	.	.
Chr2	16117872	.	A	G	2236.77	PASS	.	.
Chr2	16118330	.	C	G	2689.77	PASS	.	.
Chr2	16118350	.	A	T	4511.77	PASS	.	.
Chr2	16118355	.	C	T	4530.77	PASS	.	.
Chr2	16118452	.	G	A	2763.77	PASS	.	.
Chr2	16119069	.	T	C	2116.77	PASS	.	.
Chr2	16119667	.	G	T	3519.77	PASS	.	.
Chr2	16119764	.	T	A	3660.77	PASS	.	.
Chr2	16120166	.	T	C	3277.77	PASS	.	.
Chr2	16120397	.	G	A	4400.77	PASS	.	.
Chr2	16120609	.	T	G	4330.77	PASS	.	.
Chr2	16120690	.	T	A	4641.77	PASS	.	.
Chr2	16120790	.	T	C	4287.77	PASS	.	.
Chr2	16121256	.	A	C	3311.77	PASS	.	.
Chr2	16121814	.	T	A	5908.77	PASS	.	.
Chr2	16121819	.	A	G	5841.77	PASS	.	.
Chr2	16122478	.	G	A	3523.77	PASS	.	.
Chr2	16122519	.	C	A	3501.77	PASS	.	.
Chr2	16122613	.	G	T	3156.77	PASS	.	.
Chr2	16122804	.	C	T	5720.77	PASS	.	.
Chr2	16123160	.	T	A	3601.77	PASS	.	.
Chr2	16123371	.	G	A	3602.77	PASS	.	.
Chr2	16123937	.	T	C	2633.77	PASS	.	.
Chr2	16124515	.	T	C	1982.77	PASS	.	.
Chr2	16124584	.	C	T	2073.77	PASS	.	.
Chr2	16124607	.	G	T	2206.77	PASS	.	.
Chr2	16124974	.	C	G	3156.77	PASS	.	.
Chr2	16124977	.	G	C	3131.77	PASS	.	.
Chr2	16126577	.	A	C	1389.77	PASS	.	.
Chr2	16126777	.	A	T	4966.77	PASS	.	.
Chr2	16126796	.	G	A	5492.77	PASS	.	.
Chr2	16126802	.	A	G	5430.77	PASS	.	.
Chr2	16126846	.	C	T	3441.77	PASS	.	.
Chr2	16126899	.	A	T	3438.77	PASS	.	.
Chr2	16126927	.	T	G	3429.77	PASS	.	.
Chr2	16127933	.	A	T	4770.77	PASS	.	.
Chr2	16127935	.	T	A	4770.77	PASS	.	.
Chr2	16128043	.	T	A	5400.77	PASS	.	.
Chr2	16128050	.	T	A	5282.77	PASS	.	.
Chr2	16128123	.	C	T	3087.77	PASS	.	.
Chr2	16128928	.	T	C	3155.77	PASS	.	.
Chr2	16129368	.	T	A	4327.77	PASS	.	.
Chr2	16129519	.	C	A	3636.77	PASS	.	.
Chr2	16129998	.	G	T	4201.77	PASS	.	.
Chr2	16131129	.	T	A	3765.77	PASS	.	.
Chr2	16133186	.	G	A	3539.77	PASS	.	.
Chr2	16133629	.	T	C	3875.77	PASS	.	.
Chr2	16134796	.	G	A	2804.77	PASS	.	.
Chr2	16136362	.	A	G	3517.77	PASS	.	.
Chr2	16136418	.	T	G	3985.77	PASS	.	.
Chr2	16136908	.	T	G	3751.77	PASS	.	.
Chr2	16136924	.	C	T	5880.77	PASS	.	.
Chr2	16137223	.	A	G	3457.77	PASS	.	.
Chr2	16137239	.	A	G	3348.77	PASS	.	.
Chr2	16137385	.	G	A	3356.77	PASS	.	.
Chr2	16138363	.	A	G	2737.77	PASS	.	.
Chr2	16140593	.	T	G	4423.77	PASS	.	.
Chr2	16140655	.	A	G	3679.77	PASS	.	.
Chr2	16142895	.	G	C	2649.77	PASS	.	.
Chr2	16143113	.	A	G	2673.77	PASS	.	.
Chr2	16144389	.	A	T	1942.77	PASS	.	.
Chr2	16144391	.	T	A	1367.79	PASS	.	.
Chr2	16144712	.	A	T	2790.77	PASS	.	.
Chr2	16145105	.	C	T	3672.77	PASS	.	.
Chr2	16145265	.	T	A	3581.77	PASS	.	.
Chr2	16145325	.	G	T	3952.77	PASS	.	.
Chr2	16146192	.	G	C	3110.77	PASS	.	.
Chr2	16147015	.	T	A	2765.77	PASS	.	.
Chr2	16147335	.	G	A	1993.77	PASS	.	.
Chr2	16147974	.	G	C	2768.77	PASS	.	.
Chr2	16148305	.	A	G	2903.77	PASS	.	.
Chr2	16148565	.	C	T	3210.76	PASS	.	.
Chr2	16148816	.	A	G	3911.77	PASS	.	.
Chr2	16148836	.	T	C	4235.77	PASS	.	.
Chr2	16148911	.	G	A	4427.77	PASS	.	.
Chr2	16148964	.	T	A	2910.77	PASS	.	.
Chr2	16149048	.	A	T	3673.77	PASS	.	.
Chr2	16149099	.	T	C	3499.77	PASS	.	.
Chr2	16149145	.	C	A	3620.77	PASS	.	.
Chr2	16149227	.	T	G	5635.77	PASS	.	.
Chr2	16149236	.	C	T	5772.77	PASS	.	.
Chr2	16149615	.	T	G	2697.77	PASS	.	.
Chr2	16149700	.	A	G	2395.77	PASS	.	.
Chr2	16149762	.	C	A	2386.77	PASS	.	.
Chr2	16149854	.	T	G	2617.77	PASS	.	.
Chr2	16149892	.	G	T	2593.77	PASS	.	.
Chr2	16150039	.	A	G	5343.77	PASS	.	.
Chr2	16150059	.	A	G	5105.77	PASS	.	.
Chr2	16150130	.	T	G	3070.77	PASS	.	.
Chr2	16150312	.	C	T	3672.77	PASS	.	.
Chr2	16151358	.	T	G	3204.83	PASS	.	.
Chr2	16151469	.	T	A	3157.77	PASS	.	.
Chr2	16151630	.	T	A	6540.77	PASS	.	.
Chr2	16152116	.	G	C	3764.77	PASS	.	.
Chr2	16152294	.	C	T	3233.06	PASS	.	.
Chr2	16152412	.	G	A	3168.77	PASS	.	.
Chr2	16152442	.	T	A	3178.77	PASS	.	.
Chr2	16152598	.	A	T	2697.77	PASS	.	.
Chr2	16152922	.	T	A	3378.77	PASS	.	.
Chr2	16152943	.	T	A	3653.77	PASS	.	.
Chr2	16152976	.	C	T	3684.77	PASS	.	.
Chr2	16153200	.	C	G	6387.77	PASS	.	.
Chr2	16153204	.	G	A	6219.77	PASS	.	.
Chr2	16153218	.	T	G	6188.77	PASS	.	.
Chr2	16153917	.	G	A	4206.77	PASS	.	.
Chr2	16153975	.	A	T	4047.77	PASS	.	.
Chr2	16154572	.	C	T	4027.77	PASS	.	.
Chr2	16155083	.	G	C	3547.77	PASS	.	.
Chr2	16155096	.	G	A	3672.77	PASS	.	.
Chr2	16156039	.	A	C	6736.77	PASS	.	.
Chr2	16156045	.	A	T	6730.77	PASS	.	.
Chr2	16156700	.	C	T	3565.77	PASS	.	.
Chr2	16157379	.	C	A	3037.77	PASS	.	.
Chr2	16158095	.	G	A	4098.77	PASS	.	.
Chr2	16158538	.	A	G	2846.77	PASS	.	.
Chr2	16158572	.	A	G	2844.77	PASS	.	.
Chr2	16159003	.	T	G	3060.77	PASS	.	.
Chr2	16159206	.	C	A	3145.77	PASS	.	.
Chr2	16159606	.	T	G	3743.77	PASS	.	.
Chr2	16159875	.	A	T	3522.77	PASS	.	.
Chr2	16160385	.	C	T	3933.77	PASS	.	.
Chr2	16160440	.	A	C	6370.77	PASS	.	.
Chr2	16160442	.	A	G	6370.77	PASS	.	.
Chr2	16160490	.	A	C	4021.77	PASS	.	.
Chr2	16161128	.	G	T	3233.06	PASS	.	.
Chr2	16162162	.	T	C	2995.77	PASS	.	.
Chr2	16164406	.	G	A	3335.77	PASS	.	.
Chr2	16164869	.	G	A	4098.77	PASS	.	.
Chr2	16165642	.	T	C	2702.77	PASS	.	.
Chr2	16166155	.	G	C	4090.77	PASS	.	.
Chr2	16166684	.	A	G	3187.75	PASS	.	.
Chr2	16167438	.	G	C	4701.77	PASS	.	.
Chr2	16167447	.	A	G	4863.77	PASS	.	.
Chr2	16168408	.	A	G	3069.77	PASS	.	.
Chr2	16168449	.	C	T	2999.77	PASS	.	.
Chr2	16169637	.	G	A	3963.77	PASS	.	.
Chr2	16171560	.	C	T	3782.77	PASS	.	.
Chr2	16171895	.	T	A	3826.77	PASS	.	.
Chr2	16172002	.	A	G	3782.77	PASS	.	.
Chr2	16172093	.	A	T	4248.77	PASS	.	.
Chr2	16172248	.	T	C	3491.77	PASS	.	.
Chr2	16172268	.	C	A	3433.77	PASS	.	.
Chr2	16172490	.	A	T	2804.77	PASS	.	.
Chr2	16172549	.	A	G	2685.77	PASS	.	.
Chr2	16172611	.	T	C	2570.77	PASS	.	.
Chr2	16172773	.	C	T	2086.77	PASS	.	.
Chr2	16172947	.	G	A	3124.77	PASS	.	.
Chr2	16173004	.	T	C	3167.77	PASS	.	.
Chr2	16173025	.	G	A	3155.77	PASS	.	.
Chr2	16173103	.	C	T	2300.77	PASS	.	.
Chr2	16173132	.	C	T	3498.77	PASS	.	.
Chr2	16173153	.	G	A	3634.77	PASS	.	.
Chr2	16173329	.	A	C	3044.77	PASS	.	.
Chr2	16173432	.	C	G	5458.77	PASS	.	.
Chr2	16173456	.	C	A	5670.77	PASS	.	.
Chr2	16173563	.	A	C	3403.77	PASS	.	.
Chr2	16173799	.	G	A	5607.77	PASS	.	.
Chr2	16173808	.	T	A	5729.77	PASS	.	.
Chr2	16173933	.	G	T	4742.77	PASS	.	.
Chr2	16173934	.	A	C	4742.77	PASS	.	.
Chr2	16176485	.	C	G	4811.77	PASS	.	.
Chr2	16176487	.	T	G	4811.77	PASS	.	.
Chr2	16176488	.	T	A	4811.77	PASS	.	.
Chr2	16177114	.	A	C	3767.77	PASS	.	.
Chr2	16177188	.	A	T	3797.77	PASS	.	.
Chr2	16177222	.	A	G	3491.77	PASS	.	.
Chr2	16177707	.	A	T	2159.77	PASS	.	.
Chr2	16180192	.	A	G	3145.77	PASS	.	.
Chr2	16180547	.	G	T	4066.77	PASS	.	.
Chr2	16181775	.	G	A	4112.77	PASS	.	.
Chr2	16182505	.	G	A	4431.77	PASS	.	.
Chr2	16182598	.	C	T	3988.77	PASS	.	.
Chr2	16183485	.	A	G	2984.77	PASS	.	.
Chr2	16183811	.	T	C	2592.77	PASS	.	.
Chr2	16184030	.	T	C	452.18	PASS	.	.
Chr2	16184262	.	G	T	3627.77	PASS	.	.
Chr2	16185424	.	T	A	3192.79	PASS	.	.
Chr2	16185863	.	C	T	4408.77	PASS	.	.
Chr2	16186376	.	T	C	3560.77	PASS	.	.
Chr2	16186578	.	A	G	3979.77	PASS	.	.
Chr2	16187410	.	G	C	2718.77	PASS	.	.
Chr2	16188154	.	A	G	2296.77	PASS	.	.
Chr2	16188388	.	A	G	2961.77	PASS	.	.
Chr2	16188540	.	G	A	3297.77	PASS	.	.
Chr2	16188736	.	G	C	3138.77	PASS	.	.
Chr2	16190171	.	T	A	4064.77	PASS	.	.
Chr2	16190313	.	T	C	4088.77	PASS	.	.
Chr2	16190435	.	G	A	3618.77	PASS	.	.
Chr2	16191311	.	G	T	4441.77	PASS	.	.
Chr2	16191666	.	T	G	6556.77	PASS	.	.
Chr2	16191675	.	G	A	6365.77	PASS	.	.
Chr2	16192248	.	A	T	3269.77	PASS	.	.
Chr2	16192868	.	C	T	3082.77	PASS	.	.
Chr2	16195367	.	G	A	3479.77	PASS	.	.
Chr2	16195389	.	G	A	3324.77	PASS	.	.
Chr2	16195616	.	A	G	3016.77	PASS	.	.
Chr2	16195628	.	T	C	4888.77	PASS	.	.
Chr2	16195631	.	C	T	4945.77	PASS	.	.
Chr2	16195649	.	G	T	3127.77	PASS	.	.
Chr2	16195716	.	C	A	3886.77	PASS	.	.
Chr2	16195788	.	C	T	3247.77	PASS	.	.
Chr2	16195853	.	A	G	2813.77	PASS	.	.
Chr2	16196004	.	G	C	3434.77	PASS	.	.
Chr2	16196080	.	A	C	3588.77	PASS	.	.
Chr2	16196217	.	T	C	3134.77	PASS	.	.
Chr2	16198465	.	A	T	3543.77	PASS	.	.
Chr2	16200123	.	A	T	3163.77	PASS	.	.
Chr2	16200176	.	C	G	3002.77	PASS	.	.
Chr2	16200422	.	T	C	3061.77	PASS	.	.
Chr2	16200657	.	A	G	3268.77	PASS	.	.
Chr2	16200791	.	G	T	5741.77	PASS	.	.
Chr2	16200792	.	A	G	5741.77	PASS	.	.
Chr2	16200899	.	G	T	3615.77	PASS	.	.
Chr2	16200950	.	C	A	3568.77	PASS	.	.
Chr2	16201793	.	G	A	2645.77	PASS	.	.
Chr2	16202828	.	T	C	3230.05	PASS	.	.
Chr2	16202992	.	C	A	3808.77	PASS	.	.
Chr2	16203319	.	C	T	3340.77	PASS	.	.
Chr2	16203618	.	A	G	2460.77	PASS	.	.
Chr2	16204238	.	A	T	2625.77	PASS	.	.
Chr2	16204331	.	G	C	3233.06	PASS	.	.
Chr2	16205236	.	A	T	2439.77	PASS	.	.
Chr2	16205849	.	G	C	3395.77	PASS	.	.
Chr2	16206125	.	C	G	2587.77	PASS	.	.
Chr2	16206381	.	G	A	2888.77	PASS	.	.
Chr2	16207533	.	C	T	4378.77	PASS	.	.
Chr2	16208541	.	C	A	2238.77	PASS	.	.
Chr2	16208583	.	G	T	3256.77	PASS	.	.
Chr2	16209144	.	T	C	3936.77	PASS	.	.
Chr2	16210422	.	T	C	1794.77	PASS	.	.
Chr2	16210454	.	C	T	1999.77	PASS	.	.
Chr2	16210637	.	C	G	4339.77	PASS	.	.
Chr2	16210667	.	A	G	4606.77	PASS	.	.
Chr2	16210679	.	T	G	4291.77	PASS	.	.
Chr2	16210704	.	A	G	4586.77	PASS	.	.
Chr2	16210708	.	A	G	4525.77	PASS	.	.
Chr2	16211005	.	G	A	4075.77	PASS	.	.
Chr2	16211017	.	T	C	4100.77	PASS	.	.
Chr2	16211027	.	A	C	4172.77	PASS	.	.
Chr2	16211179	.	A	G	3996.77	PASS	.	.
Chr2	16211193	.	T	C	4019.77	PASS	.	.
Chr2	16211249	.	A	C	2499.77	PASS	.	.
Chr2	16211283	.	T	A	2901.77	PASS	.	.
Chr2	16211379	.	T	C	4099.77	PASS	.	.
Chr2	16211408	.	T	C	4426.77	PASS	.	.
Chr2	16211437	.	G	T	4741.77	PASS	.	.
Chr2	16211499	.	C	G	4701.77	PASS	.	.
Chr2	16211521	.	T	G	5078.77	PASS	.	.
Chr2	16211530	.	C	T	5050.77	PASS	.	.
Chr2	16211540	.	G	A	4706.77	PASS	.	.
Chr2	16211638	.	G	A	2828.77	PASS	.	.
Chr2	16212028	.	A	G	3509.77	PASS	.	.
Chr2	16212218	.	T	G	2746.77	PASS	.	.
Chr2	16212282	.	G	C	3034.77	PASS	.	.
Chr2	16212818	.	A	T	2982.77	PASS	.	.
Chr2	16213046	.	T	C	3858.77	PASS	.	.
Chr2	16213715	.	A	T	3085.77	PASS	.	.
Chr2	16214002	.	A	G	6244.77	PASS	.	.
Chr2	16214003	.	G	A	6244.77	PASS	.	.
Chr2	16214245	.	A	G	3744.77	PASS	.	.
Chr2	16214352	.	C	A	5732.77	PASS	.	.
Chr2	16214361	.	A	T	5824.77	PASS	.	.
Chr2	16214399	.	T	A	3527.77	PASS	.	.
Chr2	16214428	.	A	G	3451.77	PASS	.	.
Chr2	16214453	.	G	A	3212.77	PASS	.	.
Chr2	16214501	.	T	G	2914.77	PASS	.	.
Chr2	16214882	.	T	C	5172.77	PASS	.	.
Chr2	16214885	.	T	A	5371.77	PASS	.	.
Chr2	16214893	.	G	A	5743.77	PASS	.	.
Chr2	16214894	.	T	G	5698.77	PASS	.	.
Chr2	16215011	.	C	T	3521.77	PASS	.	.
Chr2	16215042	.	T	G	5668.77	PASS	.	.
Chr2	16215053	.	G	A	5580.77	PASS	.	.
Chr2	16215071	.	G	A	5282.77	PASS	.	.
Chr2	16215105	.	T	C	5050.77	PASS	.	.
Chr2	16215123	.	T	A	4993.77	PASS	.	.
Chr2	16215279	.	A	C	5217.77	PASS	.	.
Chr2	16215320	.	A	C	5187.77	PASS	.	.
Chr2	16215329	.	G	T	5203.77	PASS	.	.
Chr2	16215344	.	T	A	4985.77	PASS	.	.
Chr2	16215433	.	T	C	2887.77	PASS	.	.
Chr2	16215464	.	T	A	4782.77	PASS	.	.
Chr2	16215465	.	A	T	4782.77	PASS	.	.
Chr2	16215519	.	T	A	3252.77	PASS	.	.
Chr2	16215550	.	G	T	3430.77	PASS	.	.
Chr2	16215591	.	T	A	3159.77	PASS	.	.
Chr2	16215636	.	A	G	3628.77	PASS	.	.
Chr2	16215667	.	T	A	6963.77	PASS	.	.
Chr2	16215705	.	G	C	4177.77	PASS	.	.
Chr2	16216055	.	G	A	6874.77	PASS	.	.
Chr2	16216067	.	A	G	6959.77	PASS	.	.
Chr2	16216132	.	T	G	3423.77	PASS	.	.
Chr2	16216169	.	C	T	2911.77	PASS	.	.
Chr2	16216300	.	T	G	3710.77	PASS	.	.
Chr2	16216312	.	C	T	3952.77	PASS	.	.
Chr2	16216573	.	T	A	4958.77	PASS	.	.
Chr2	16219331	.	G	C	3520.77	PASS	.	.
Chr2	16220493	.	C	G	2905.77	PASS	.	.
Chr2	16220764	.	A	T	2803.77	PASS	.	.
Chr2	16221300	.	G	A	1603.77	PASS	.	.
Chr2	16221352	.	A	G	1161.77	PASS	.	.
Chr2	16222004	.	T	G	2972.77	PASS	.	.
Chr2	16222279	.	A	T	2515.77	PASS	.	.
Chr2	16222522	.	C	T	2645.77	PASS	.	.
Chr2	16224866	.	T	A	2973.77	PASS	.	.
Chr2	16228306	.	T	C	3237.77	PASS	.	.
Chr2	16228697	.	T	C	2789.77	PASS	.	.
Chr2	16230158	.	C	G	3000.77	PASS	.	.
Chr2	16230657	.	T	C	3974.77	PASS	.	.
Chr2	16230696	.	G	T	4089.77	PASS	.	.
Chr2	16232121	.	T	C	2384.77	PASS	.	.
Chr2	16232462	.	G	C	2830.77	PASS	.	.
Chr2	16232754	.	G	T	2698.77	PASS	.	.
Chr2	16233787	.	T	C	2518.77	PASS	.	.
Chr2	16235016	.	G	C	2457.77	PASS	.	.
Chr2	16235244	.	A	G	3438.77	PASS	.	.
Chr2	16235857	.	C	A	3398.77	PASS	.	.
Chr2	16236334	.	G	T	2499.77	PASS	.	.
Chr2	16236771	.	A	G	2383.77	PASS	.	.
Chr2	16236859	.	A	G	5046.77	PASS	.	.
Chr2	16236861	.	G	A	5046.77	PASS	.	.
Chr2	16236910	.	T	A	3355.77	PASS	.	.
Chr2	16236929	.	A	G	3301.77	PASS	.	.
Chr2	16237298	.	T	C	3480.77	PASS	.	.
Chr2	16237441	.	C	T	5292.77	PASS	.	.
Chr2	16237443	.	C	T	5292.77	PASS	.	.
Chr2	16237469	.	A	G	4976.77	PASS	.	.
Chr2	16237471	.	A	G	4976.77	PASS	.	.
Chr2	16237517	.	A	T	4590.77	PASS	.	.
Chr2	16237520	.	A	G	4706.77	PASS	.	.
Chr2	16237746	.	T	C	5980.77	PASS	.	.
Chr2	16237758	.	C	T	6174.77	PASS	.	.
Chr2	16237783	.	T	C	6406.77	PASS	.	.
Chr2	16237824	.	A	T	4078.77	PASS	.	.
Chr2	16238061	.	C	T	6480.77	PASS	.	.
Chr2	16238075	.	C	A	6832.77	PASS	.	.
Chr2	16238077	.	T	A	6740.77	PASS	.	.
Chr2	16238082	.	C	T	6655.77	PASS	.	.
Chr2	16238109	.	G	T	4074.77	PASS	.	.
Chr2	16238180	.	C	T	4123.77	PASS	.	.
Chr2	16238280	.	A	T	5571.77	PASS	.	.
Chr2	16238610	.	T	C	3529.77	PASS	.	.
Chr2	16238840	.	A	T	3774.77	PASS	.	.
Chr2	16239037	.	T	A	3716.77	PASS	.	.
Chr2	16239508	.	T	G	3763.77	PASS	.	.
Chr2	16240141	.	T	C	3405.77	PASS	.	.
Chr2	16240181	.	A	C	3674.77	PASS	.	.
Chr2	16240877	.	T	G	3494.77	PASS	.	.
Chr2	16241033	.	C	T	3020.77	PASS	.	.
Chr2	16241807	.	C	G	3513.77	PASS	.	.
Chr2	16242732	.	T	C	3116.77	PASS	.	.
Chr2	16243168	.	C	G	4040.77	PASS	.	.
Chr2	16243412	.	A	G	2953.77	PASS	.	.
Chr2	16243952	.	G	T	4864.77	PASS	.	.
Chr2	16243957	.	T	C	5027.77	PASS	.	.
Chr2	16243975	.	A	G	4470.77	PASS	.	.
Chr2	16244024	.	C	G	2928.77	PASS	.	.
Chr2	16244165	.	G	C	3219.84	PASS	.	.
Chr2	16244600	.	T	A	6331.77	PASS	.	.
Chr2	16244601	.	T	A	6331.77	PASS	.	.
Chr2	16244631	.	T	A	6277.77	PASS	.	.
Chr2	16244639	.	C	G	6469.77	PASS	.	.
Chr2	16244671	.	A	G	4142.77	PASS	.	.
Chr2	16246606	.	A	T	3716.77	PASS	.	.
Chr2	16247225	.	G	T	2655.77	PASS	.	.
Chr2	16247636	.	C	T	2294.77	PASS	.	.
Chr2	16247925	.	G	T	3314.77	PASS	.	.
Chr2	16247983	.	A	T	3349.77	PASS	.	.
Chr2	16248770	.	T	G	3640.77	PASS	.	.
Chr2	16249321	.	G	C	3432.77	PASS	.	.
Chr2	16249428	.	G	T	3342.77	PASS	.	.
Chr2	16249476	.	A	T	5694.77	PASS	.	.
Chr2	16249477	.	G	A	5694.77	PASS	.	.
Chr2	16249481	.	T	C	5689.77	PASS	.	.
Chr2	16249515	.	T	G	3422.77	PASS	.	.
Chr2	16250607	.	T	C	3652.77	PASS	.	.
Chr2	16250764	.	T	C	3815.77	PASS	.	.
Chr2	16250833	.	G	A	3546.77	PASS	.	.
Chr2	16251021	.	G	C	3303.77	PASS	.	.
Chr2	16251477	.	T	A	3834.77	PASS	.	.
Chr2	16251844	.	T	A	3406.77	PASS	.	.
Chr2	16251942	.	C	T	3556.77	PASS	.	.
Chr2	16252386	.	T	C	2876.77	PASS	.	.
Chr2	16252907	.	T	G	5738.77	PASS	.	.
Chr2	16252908	.	T	A	5738.77	PASS	.	.
Chr2	16253324	.	G	A	3471.77	PASS	.	.
Chr2	16253503	.	C	A	6324.77	PASS	.	.
Chr2	16253513	.	A	T	6200.77	PASS	.	.
Chr2	16253565	.	G	A	5857.77	PASS	.	.
Chr2	16253583	.	G	A	5755.77	PASS	.	.
Chr2	16253596	.	G	T	5396.77	PASS	.	.
Chr2	16253877	.	A	G	2701.77	PASS	.	.
Chr2	16254283	.	C	T	4612.77	PASS	.	.
Chr2	16254414	.	A	G	2702.77	PASS	.	.
Chr2	16254675	.	C	T	3432.77	PASS	.	.
Chr2	16254848	.	T	C	2586.77	PASS	.	.
Chr2	16254880	.	C	A	2500.77	PASS	.	.
Chr2	16255185	.	G	A	3261.77	PASS	.	.
Chr2	16256043	.	T	A	2350.77	PASS	.	.
Chr2	16256134	.	C	T	2519.77	PASS	.	.
Chr2	16256172	.	T	C	4803.77	PASS	.	.
Chr2	16256291	.	A	T	729.77	PASS	.	.
Chr2	16256409	.	C	T	2731.77	PASS	.	.
Chr2	16256898	.	G	C	6243.77	PASS	.	.
Chr2	16257295	.	G	A	4166.77	PASS	.	.
Chr2	16257416	.	G	T	4253.77	PASS	.	.
Chr2	16257698	.	T	A	3223.52	PASS	.	.
Chr2	16258174	.	G	A	7185.77	PASS	.	.
Chr2	16258175	.	A	T	7185.77	PASS	.	.
Chr2	16258230	.	T	A	4428.77	PASS	.	.
Chr2	16259600	.	C	T	2861.77	PASS	.	.
Chr2	16259804	.	C	G	2598.77	PASS	.	.
Chr2	16260647	.	C	G	4620.77	PASS	.	.
Chr2	16260668	.	G	A	4462.77	PASS	.	.
Chr2	16260761	.	G	T	4060.77	PASS	.	.
Chr2	16260762	.	C	T	4060.77	PASS	.	.
Chr2	16260792	.	G	C	2502.77	PASS	.	.
Chr2	16260851	.	G	A	4563.77	PASS	.	.
Chr2	16260860	.	C	G	4623.77	PASS	.	.
Chr2	16260930	.	C	T	4422.77	PASS	.	.
Chr2	16260939	.	C	A	4507.77	PASS	.	.
Chr2	16260968	.	T	C	2668.77	PASS	.	.
Chr2	16261035	.	G	A	4246.77	PASS	.	.
Chr2	16261058	.	C	T	4405.77	PASS	.	.
Chr2	16261101	.	G	A	5451.77	PASS	.	.
Chr2	16261112	.	T	C	5776.77	PASS	.	.
Chr2	16261123	.	T	A	5596.77	PASS	.	.
Chr2	16261124	.	A	T	5596.77	PASS	.	.
Chr2	16261127	.	G	C	5444.77	PASS	.	.
Chr2	16261134	.	A	T	5236.77	PASS	.	.
Chr2	16261250	.	A	G	5548.77	PASS	.	.
Chr2	16261252	.	A	G	5548.77	PASS	.	.
Chr2	16261320	.	T	A	6352.77	PASS	.	.
Chr2	16261323	.	A	T	6352.77	PASS	.	.
Chr2	16261389	.	C	T	4239.77	PASS	.	.
Chr2	16261445	.	A	G	3765.77	PASS	.	.
Chr2	16261498	.	C	T	3197.05	PASS	.	.
Chr2	16261565	.	C	G	3796.77	PASS	.	.
Chr2	16261661	.	G	T	5443.77	PASS	.	.
Chr2	16261664	.	A	T	5447.77	PASS	.	.
Chr2	16261705	.	C	G	4715.77	PASS	.	.
Chr2	16261716	.	G	A	4601.77	PASS	.	.
Chr2	16261822	.	G	A	2752.77	PASS	.	.
Chr2	16262318	.	G	A	3353.77	PASS	.	.
Chr2	16263407	.	C	T	4471.77	PASS	.	.
Chr2	16264604	.	A	G	3293.77	PASS	.	.
Chr2	16264963	.	A	G	5289.77	PASS	.	.
Chr2	16264964	.	G	A	5289.77	PASS	.	.
Chr2	16265155	.	C	T	2813.77	PASS	.	.
Chr2	16269035	.	T	G	4956.77	PASS	.	.
Chr2	16269036	.	C	T	5013.77	PASS	.	.
Chr2	16269049	.	T	C	4833.77	PASS	.	.
Chr2	16269121	.	T	A	3132.77	PASS	.	.
Chr2	16270193	.	C	T	3828.77	PASS	.	.
Chr2	16270761	.	T	A	3979.77	PASS	.	.
Chr2	16271729	.	G	C	2769.77	PASS	.	.
Chr2	16272080	.	C	A	2325.77	PASS	.	.
Chr2	16272374	.	T	G	3168.77	PASS	.	.
Chr2	16272391	.	G	A	3142.77	PASS	.	.
Chr2	16272456	.	A	G	3503.77	PASS	.	.
Chr2	16272613	.	A	G	3284.77	PASS	.	.
Chr2	16272695	.	A	G	4921.77	PASS	.	.
Chr2	16272706	.	T	C	5189.77	PASS	.	.
Chr2	16272725	.	T	C	4651.77	PASS	.	.
Chr2	16272733	.	T	C	4634.77	PASS	.	.
Chr2	16272734	.	A	G	4589.77	PASS	.	.
Chr2	16272824	.	A	G	3487.77	PASS	.	.
Chr2	16272845	.	G	T	3426.77	PASS	.	.
Chr2	16272875	.	A	G	5198.77	PASS	.	.
Chr2	16272879	.	A	G	5253.77	PASS	.	.
Chr2	16272906	.	C	T	3505.77	PASS	.	.
Chr2	16272998	.	A	G	6462.77	PASS	.	.
Chr2	16273191	.	A	G	3977.77	PASS	.	.
Chr2	16273376	.	G	A	3684.77	PASS	.	.
Chr2	16273446	.	T	C	3795.77	PASS	.	.
Chr2	16273986	.	C	T	3309.77	PASS	.	.
Chr2	16276926	.	G	A	3756.77	PASS	.	.
Chr2	16277493	.	A	G	3226.07	PASS	.	.
Chr2	16277605	.	G	A	3467.77	PASS	.	.
Chr2	16278276	.	C	G	3110.77	PASS	.	.
Chr2	16279695	.	T	A	2336.77	PASS	.	.
Chr2	16279705	.	T	G	3088.77	PASS	.	.
Chr2	16279778	.	A	T	636.77	PASS	.	.
Chr2	16279791	.	A	G	3822.77	PASS	.	.
Chr2	16279799	.	T	C	7037.77	PASS	.	.
Chr2	16279809	.	C	A	947.77	PASS	.	.
Chr2	16279851	.	C	T	190.77	PASS	.	.
Chr2	16279919	.	T	A	2828.77	PASS	.	.
Chr2	16279938	.	G	A	3115.77	PASS	.	.
Chr2	16279957	.	G	A	2993.77	PASS	.	.
Chr2	16280013	.	A	G	7920.77	PASS	.	.
Chr2	16280024	.	G	A	1872.77	PASS	.	.
Chr2	16280035	.	A	G	8040.77	PASS	.	.
Chr2	16280225	.	T	C	1913.77	PASS	.	.
Chr2	16280243	.	G	A	2091.77	PASS	.	.
Chr2	16280251	.	T	A	2140.77	PASS	.	.
Chr2	16280305	.	A	T	1414.77	PASS	.	.
Chr2	16280306	.	T	G	1414.77	PASS	.	.
Chr2	16280395	.	A	G	5013.77	PASS	.	.
Chr2	16280396	.	G	A	5013.77	PASS	.	.
Chr2	16280640	.	C	T	2515.77	PASS	.	.
Chr2	16281079	.	T	A	2432.78	PASS	.	.
Chr2	16281324	.	G	A	3267.77	PASS	.	.
Chr2	16283108	.	G	T	4018.77	PASS	.	.
Chr2	16283204	.	C	G	3791.77	PASS	.	.
Chr2	16283258	.	T	G	6952.77	PASS	.	.
Chr2	16283270	.	T	G	6811.77	PASS	.	.
Chr2	16283305	.	G	T	4125.77	PASS	.	.
Chr2	16283403	.	A	G	3376.77	PASS	.	.
Chr2	16283455	.	A	T	3627.77	PASS	.	.
Chr2	16283499	.	T	G	4145.77	PASS	.	.
Chr2	16283945	.	G	C	6128.77	PASS	.	.
Chr2	16283957	.	G	A	5866.77	PASS	.	.
Chr2	16284134	.	C	A	3560.77	PASS	.	.
Chr2	16284195	.	C	T	3749.77	PASS	.	.
Chr2	16284281	.	G	A	3757.77	PASS	.	.
Chr2	16284329	.	G	A	3451.77	PASS	.	.
Chr2	16284408	.	T	C	3267.77	PASS	.	.
Chr2	16284647	.	G	C	3150.77	PASS	.	.
Chr2	16284673	.	G	A	5310.77	PASS	.	.
Chr2	16284679	.	A	G	5336.77	PASS	.	.
Chr2	16285117	.	T	A	2000.77	PASS	.	.
Chr2	16285291	.	T	A	5535.77	PASS	.	.
Chr2	16285523	.	C	A	5883.77	PASS	.	.
Chr2	16285595	.	A	C	6225.77	PASS	.	.
Chr2	16285645	.	A	T	7136.77	PASS	.	.
Chr2	16285654	.	T	G	7391.77	PASS	.	.
Chr2	16285664	.	A	G	7243.77	PASS	.	.
Chr2	16285687	.	G	A	6665.77	PASS	.	.
Chr2	16285800	.	T	G	6127.77	PASS	.	.
Chr2	16285875	.	T	C	3446.77	PASS	.	.
Chr2	16285887	.	A	C	3772.77	PASS	.	.
Chr2	16285910	.	G	C	3809.77	PASS	.	.
Chr2	16285964	.	C	G	6414.77	PASS	.	.
Chr2	16286124	.	A	T	3340.77	PASS	.	.
Chr2	16286156	.	T	C	5141.77	PASS	.	.
Chr2	16286160	.	G	C	5013.77	PASS	.	.
Chr2	16286304	.	T	C	5869.77	PASS	.	.
Chr2	16286309	.	C	A	5909.77	PASS	.	.
Chr2	16286323	.	C	T	5995.77	PASS	.	.
Chr2	16286538	.	C	T	2928.77	PASS	.	.
Chr2	16286640	.	G	A	2928.77	PASS	.	.
Chr2	16286685	.	T	C	2632.77	PASS	.	.
Chr2	16286730	.	T	C	2505.77	PASS	.	.
Chr2	16286814	.	C	A	2964.77	PASS	.	.
Chr2	16286842	.	A	T	3120.77	PASS	.	.
Chr2	16286876	.	G	T	3357.77	PASS	.	.
Chr2	16286901	.	A	T	3446.77	PASS	.	.
Chr2	16286902	.	T	C	3494.77	PASS	.	.
Chr2	16286911	.	C	G	5674.77	PASS	.	.
Chr2	16290378	.	C	G	3004.77	PASS	.	.
Chr2	16291240	.	C	T	2259.77	PASS	.	.
Chr2	16300776	.	A	G	2363.77	PASS	.	.
Chr2	16325867	.	T	C	4028.77	PASS	.	.
Chr2	16337406	.	G	A	2939.77	PASS	.	.
Chr2	16346933	.	T	C	2840.77	PASS	.	.
Chr2	16357206	.	A	G	3567.77	PASS	.	.
Chr2	16370409	.	C	A	6483.77	PASS	.	.
Chr2	16370429	.	C	T	6352.77	PASS	.	.
Chr2	16370555	.	C	A	5045.77	PASS	.	.
Chr2	16370607	.	A	T	3382.77	PASS	.	.
Chr2	16370756	.	A	G	3154.77	PASS	.	.
Chr2	16370850	.	T	A	4703.77	PASS	.	.
Chr2	16370851	.	C	A	4703.77	PASS	.	.
Chr2	16370889	.	A	T	4299.77	PASS	.	.
Chr2	16370911	.	G	C	4285.77	PASS	.	.
Chr2	16370939	.	G	A	4507.77	PASS	.	.
Chr2	16370956	.	T	G	4578.77	PASS	.	.
Chr2	16371043	.	T	A	5166.77	PASS	.	.
Chr2	16371044	.	T	A	5166.77	PASS	.	.
Chr2	16371158	.	A	C	2613.77	PASS	.	.
Chr2	16371613	.	G	A	3097.77	PASS	.	.
Chr2	16371836	.	G	A	6410.77	PASS	.	.
Chr2	16371841	.	A	C	6371.77	PASS	.	.
Chr2	16372569	.	T	G	3646.77	PASS	.	.
Chr2	16372844	.	T	C	3707.77	PASS	.	.
Chr2	16374420	.	A	G	4558.77	PASS	.	.
Chr2	16374432	.	C	G	6164.77	PASS	.	.
Chr2	16374692	.	T	A	3842.77	PASS	.	.
Chr2	16375026	.	A	C	3277.77	PASS	.	.
Chr2	16375238	.	C	T	2992.77	PASS	.	.
Chr2	16375277	.	T	A	3151.77	PASS	.	.
Chr2	16375312	.	T	C	2866.77	PASS	.	.
Chr2	16375613	.	C	T	2739.77	PASS	.	.
Chr2	16376376	.	A	G	1997.77	PASS	.	.
Chr2	16376535	.	G	A	2424.77	PASS	.	.
Chr2	16377032	.	C	T	3805.77	PASS	.	.
Chr2	16377135	.	T	G	3769.77	PASS	.	.
Chr2	16377166	.	G	T	4034.77	PASS	.	.
Chr2	16377182	.	T	A	4201.77	PASS	.	.
Chr2	16377251	.	A	T	4160.77	PASS	.	.
Chr2	16377332	.	T	A	6756.77	PASS	.	.
Chr2	16377335	.	G	A	6760.77	PASS	.	.
Chr2	16377354	.	T	A	6319.77	PASS	.	.
Chr2	16377396	.	T	C	4245.77	PASS	.	.
Chr2	16377503	.	A	C	5214.77	PASS	.	.
Chr2	16377815	.	T	C	5871.77	PASS	.	.
Chr2	16377825	.	A	T	5916.77	PASS	.	.
Chr2	16377893	.	G	A	3435.77	PASS	.	.
Chr2	16377917	.	A	T	3344.77	PASS	.	.
Chr2	16378171	.	A	G	2906.77	PASS	.	.
Chr2	16378444	.	T	C	5679.77	PASS	.	.
Chr2	16378445	.	A	G	5679.77	PASS	.	.
Chr2	16378876	.	T	C	6404.77	PASS	.	.
Chr2	16378955	.	T	C	3745.77	PASS	.	.
Chr2	16379092	.	C	A	5897.77	PASS	.	.
Chr2	16379096	.	G	A	5979.77	PASS	.	.
Chr2	16379101	.	G	A	5975.77	PASS	.	.
Chr2	16379378	.	T	G	2805.77	PASS	.	.
Chr2	16379640	.	G	A	185.77	PASS	.	.
Chr2	16379649	.	G	A	160.77	PASS	.	.
Chr2	16379668	.	T	A	49.77	PASS	.	.
Chr2	16380130	.	G	A	26.75	PASS	.	.
Chr2	16380474	.	T	C	20.86	PASS	.	.
Chr2	16380599	.	A	G	155.80	PASS	.	.
Chr2	16380647	.	G	A	31.77	PASS	.	.
Chr2	16380748	.	A	G	15.88	PASS	.	.
Chr2	16381352	.	G	A	3505.77	PASS	.	.
Chr2	16382163	.	A	G	3090.77	PASS	.	.
Chr2	16382605	.	T	G	1715.77	PASS	.	.
Chr2	16383089	.	G	A	3482.77	PASS	.	.
Chr2	16384615	.	G	T	3599.77	PASS	.	.
Chr2	16385001	.	T	G	2811.77	PASS	.	.
Chr2	16385947	.	C	T	3470.77	PASS	.	.
Chr2	16386986	.	T	G	2631.77	PASS	.	.
Chr2	16387051	.	G	A	3917.77	PASS	.	.
Chr2	16387055	.	C	T	3915.77	PASS	.	.
Chr2	16387102	.	A	T	4001.77	PASS	.	.
Chr2	16387106	.	C	G	4021.77	PASS	.	.
Chr2	16387114	.	G	A	4246.77	PASS	.	.
Chr2	16387177	.	T	G	2868.77	PASS	.	.
Chr2	16387278	.	A	G	5019.77	PASS	.	.
Chr2	16387281	.	G	C	5075.77	PASS	.	.
Chr2	16387288	.	G	A	4901.77	PASS	.	.
Chr2	16387335	.	T	G	4404.77	PASS	.	.
Chr2	16387413	.	T	C	2991.77	PASS	.	.
Chr2	16387639	.	C	A	5554.77	PASS	.	.
Chr2	16387646	.	T	C	5669.77	PASS	.	.
Chr2	16387650	.	G	A	5848.77	PASS	.	.
Chr2	16387653	.	A	G	5883.77	PASS	.	.
Chr2	16387668	.	T	G	5770.77	PASS	.	.
Chr2	16387671	.	T	G	5793.77	PASS	.	.
Chr2	16387715	.	A	T	3436.77	PASS	.	.
Chr2	16387728	.	A	G	3291.77	PASS	.	.
Chr2	16387805	.	G	T	3189.78	PASS	.	.
Chr2	16387882	.	T	C	3266.77	PASS	.	.
Chr2	16388425	.	C	A	2666.77	PASS	.	.
Chr2	16389113	.	A	T	3357.77	PASS	.	.
Chr2	16391166	.	A	C	3542.77	PASS	.	.
Chr2	16391519	.	A	G	4035.77	PASS	.	.
Chr2	16392744	.	C	T	3827.77	PASS	.	.
Chr2	16394746	.	C	T	3110.77	PASS	.	.
Chr2	16395994	.	G	A	4505.77	PASS	.	.
Chr2	16399331	.	C	G	3979.77	PASS	.	.
Chr2	16399926	.	C	T	2008.77	PASS	.	.
Chr2	16400404	.	T	G	3165.77	PASS	.	.
Chr2	16400454	.	C	A	3087.77	PASS	.	.
Chr2	16402441	.	C	G	3803.77	PASS	.	.
Chr2	16403184	.	G	C	3945.77	PASS	.	.
Chr2	16403223	.	C	G	3618.77	PASS	.	.
Chr2	16403451	.	A	C	3595.77	PASS	.	.
Chr2	16403735	.	A	G	2945.77	PASS	.	.
Chr2	16403805	.	A	G	3117.77	PASS	.	.
Chr2	16403856	.	A	T	3264.77	PASS	.	.
Chr2	16404444	.	T	A	5446.77	PASS	.	.
Chr2	16404445	.	C	T	5446.77	PASS	.	.
Chr2	16406054	.	A	T	3757.77	PASS	.	.
Chr2	16406478	.	T	C	3341.77	PASS	.	.
Chr2	16406662	.	T	C	2645.77	PASS	.	.
Chr2	16406906	.	A	T	3184.79	PASS	.	.
Chr2	16407569	.	A	C	2068.77	PASS	.	.
Chr2	16407851	.	C	T	3198.81	PASS	.	.
Chr2	16410354	.	G	C	3408.77	PASS	.	.
Chr2	16411129	.	C	T	3847.77	PASS	.	.
Chr2	16412144	.	A	T	3403.77	PASS	.	.
Chr2	16412342	.	C	T	3034.77	PASS	.	.
Chr2	16413244	.	A	G	2855.77	PASS	.	.
Chr2	16413276	.	C	T	3388.77	PASS	.	.
Chr2	16413954	.	C	T	3595.77	PASS	.	.
Chr2	16414558	.	C	T	4679.77	PASS	.	.
Chr2	16414571	.	A	G	912.77	PASS	.	.
Chr2	16414600	.	A	G	4320.77	PASS	.	.
Chr2	16414663	.	G	T	3037.77	PASS	.	.
Chr2	16415372	.	C	A	3642.77	PASS	.	.
Chr2	16415563	.	A	G	2410.77	PASS	.	.
Chr2	16415656	.	T	C	2582.77	PASS	.	.
Chr2	16415706	.	C	T	3001.77	PASS	.	.
Chr2	16416569	.	G	T	3691.77	PASS	.	.
Chr2	16417093	.	T	C	3567.77	PASS	.	.
Chr2	16417382	.	T	G	3312.77	PASS	.	.
Chr2	16417464	.	T	G	3656.77	PASS	.	.
Chr2	16417486	.	C	T	3727.77	PASS	.	.
Chr2	16418130	.	C	T	1526.77	PASS	.	.
Chr2	16418564	.	T	A	3995.77	PASS	.	.
Chr2	16418746	.	T	A	3627.77	PASS	.	.
Chr2	16418899	.	A	T	3039.77	PASS	.	.
Chr2	16419070	.	G	A	3152.77	PASS	.	.
Chr2	16419279	.	G	T	3662.77	PASS	.	.
Chr2	16419343	.	T	C	3500.77	PASS	.	.
Chr2	16421415	.	G	T	3421.77	PASS	.	.
Chr2	16421610	.	A	T	4639.77	PASS	.	.
Chr2	16421793	.	T	A	3204.83	PASS	.	.
Chr2	16422280	.	A	T	3945.77	PASS	.	.
Chr2	16422854	.	G	A	3461.77	PASS	.	.
Chr2	16422903	.	T	C	5209.77	PASS	.	.
Chr2	16422921	.	C	T	5487.77	PASS	.	.
Chr2	16422926	.	T	G	5309.77	PASS	.	.
Chr2	16422927	.	A	G	5219.77	PASS	.	.
Chr2	16423037	.	A	C	2616.77	PASS	.	.
Chr2	16423076	.	A	G	2763.77	PASS	.	.
Chr2	16423668	.	A	T	2050.77	PASS	.	.
Chr2	16423774	.	G	T	3831.77	PASS	.	.
Chr2	16424189	.	T	G	3859.77	PASS	.	.
Chr2	16424831	.	A	G	3102.77	PASS	.	.
Chr2	16426302	.	T	C	2712.77	PASS	.	.
Chr2	16426861	.	T	A	3286.77	PASS	.	.
Chr2	16427289	.	C	A	2442.77	PASS	.	.
Chr2	16427363	.	G	A	2775.77	PASS	.	.
Chr2	16428033	.	A	T	4084.77	PASS	.	.
Chr2	16428212	.	C	G	6545.77	PASS	.	.
Chr2	16428220	.	T	C	6409.77	PASS	.	.
Chr2	16428268	.	A	T	4561.77	PASS	.	.
Chr2	16428689	.	T	A	3439.77	PASS	.	.
Chr2	16428740	.	G	A	3710.77	PASS	.	.
Chr2	16429713	.	A	G	3157.77	PASS	.	.
Chr2	16430411	.	T	C	2374.77	PASS	.	.
Chr2	16430981	.	G	A	2377.77	PASS	.	.
Chr2	16431116	.	T	C	2141.77	PASS	.	.
Chr2	16431896	.	A	T	3082.77	PASS	.	.
Chr2	16431962	.	G	A	2764.77	PASS	.	.
Chr2	16432025	.	A	C	2384.77	PASS	.	.
Chr2	16432094	.	C	G	2733.77	PASS	.	.
Chr2	16432322	.	A	T	3171.77	PASS	.	.
Chr2	16432405	.	T	A	5535.77	PASS	.	.
Chr2	16432464	.	T	C	3647.77	PASS	.	.
Chr2	16432561	.	T	C	5027.77	PASS	.	.
Chr2	16432576	.	A	T	5041.77	PASS	.	.
Chr2	16432722	.	G	T	3317.77	PASS	.	.
Chr2	16433023	.	C	A	4085.77	PASS	.	.
Chr2	16433088	.	G	C	6525.77	PASS	.	.
Chr2	16433089	.	G	T	6525.77	PASS	.	.
Chr2	16433334	.	T	G	3639.77	PASS	.	.
Chr2	16433356	.	A	G	3607.77	PASS	.	.
Chr2	16433459	.	G	C	3728.77	PASS	.	.
Chr2	16433823	.	T	A	2864.77	PASS	.	.
Chr2	16434773	.	T	G	2654.77	PASS	.	.
Chr2	16435760	.	A	T	5630.77	PASS	.	.
Chr2	16435886	.	C	A	2606.77	PASS	.	.
Chr2	16437108	.	A	T	5984.77	PASS	.	.
Chr2	16437114	.	G	C	5925.77	PASS	.	.
Chr2	16437374	.	T	A	3766.77	PASS	.	.
Chr2	16440408	.	C	T	6699.77	PASS	.	.
Chr2	16440489	.	T	A	3788.77	PASS	.	.
Chr2	16440911	.	A	G	6416.77	PASS	.	.
Chr2	16440919	.	G	A	6367.77	PASS	.	.
Chr2	16440986	.	T	G	3372.77	PASS	.	.
Chr2	16441019	.	C	A	2858.77	PASS	.	.
Chr2	16441045	.	A	C	5587.77	PASS	.	.
Chr2	16441063	.	G	A	6338.77	PASS	.	.
Chr2	16441068	.	T	C	6338.77	PASS	.	.
Chr2	16441182	.	T	A	4365.77	PASS	.	.
Chr2	16441198	.	G	T	4086.77	PASS	.	.
Chr2	16441564	.	G	T	3947.77	PASS	.	.
Chr2	16460678	.	A	G	3445.77	PASS	.	.
Chr2	16495022	.	A	G	3638.77	PASS	.	.
Chr2	16495201	.	G	T	1250.77	PASS	.	.
Chr2	16495679	.	T	A	4593.77	PASS	.	.
Chr2	16495982	.	C	A	4448.77	PASS	.	.
Chr2	16496019	.	C	A	4339.77	PASS	.	.
Chr2	16496290	.	C	A	5048.77	PASS	.	.
Chr2	16497002	.	G	T	2685.77	PASS	.	.
Chr2	16497415	.	C	G	4063.77	PASS	.	.
Chr2	16497605	.	C	T	3255.77	PASS	.	.
Chr2	16498057	.	T	C	3243.77	PASS	.	.
Chr2	16498170	.	C	A	5315.77	PASS	.	.
Chr2	16498185	.	A	G	5221.77	PASS	.	.
Chr2	16498490	.	A	G	3812.77	PASS	.	.
Chr2	16498774	.	A	T	3376.77	PASS	.	.
Chr2	16499247	.	G	C	2943.77	PASS	.	.
Chr2	16499838	.	C	A	4329.77	PASS	.	.
Chr2	16499842	.	G	T	4329.77	PASS	.	.
Chr2	16499927	.	A	G	3522.77	PASS	.	.
Chr2	16500257	.	A	G	3357.77	PASS	.	.
Chr2	16501078	.	A	T	3573.77	PASS	.	.
Chr2	16502065	.	G	A	3529.77	PASS	.	.
Chr2	16502965	.	T	C	3848.77	PASS	.	.
Chr2	16505562	.	C	T	3233.06	PASS	.	.
Chr2	16505989	.	G	C	3112.77	PASS	.	.
Chr2	16507077	.	T	G	4296.77	PASS	.	.
Chr2	16507427	.	C	G	3584.77	PASS	.	.
Chr2	16507836	.	G	T	3857.77	PASS	.	.
Chr2	16507841	.	T	A	3910.77	PASS	.	.
Chr2	16518818	.	C	T	1992.77	PASS	.	.
Chr2	16547223	.	A	G	3282.77	PASS	.	.
Chr2	16547528	.	T	A	2698.77	PASS	.	.
Chr2	16547871	.	G	T	3836.77	PASS	.	.
Chr2	16547921	.	A	G	3243.77	PASS	.	.
Chr2	16548212	.	A	C	2774.77	PASS	.	.
Chr2	16548563	.	G	A	2215.77	PASS	.	.
Chr2	16549360	.	G	C	3754.77	PASS	.	.
Chr2	16549386	.	G	A	3468.77	PASS	.	.
Chr2	16549439	.	C	T	3404.77	PASS	.	.
Chr2	16549933	.	C	A	3052.77	PASS	.	.
Chr2	16550264	.	A	T	3562.77	PASS	.	.
Chr2	16551294	.	T	A	3198.81	PASS	.	.
Chr2	16552310	.	A	G	4254.77	PASS	.	.
Chr2	16554069	.	T	C	3407.77	PASS	.	.
Chr2	16554395	.	T	A	3570.77	PASS	.	.
Chr2	16554661	.	A	T	3576.77	PASS	.	.
Chr2	16554859	.	T	G	3518.77	PASS	.	.
Chr2	16556023	.	C	T	3622.77	PASS	.	.
Chr2	16556193	.	A	G	7274.77	PASS	.	.
Chr2	16556198	.	T	C	7344.77	PASS	.	.
Chr2	16556203	.	T	A	7261.77	PASS	.	.
Chr2	16556204	.	T	A	7216.77	PASS	.	.
Chr2	16556205	.	T	A	7199.77	PASS	.	.
Chr2	16556208	.	G	A	7090.77	PASS	.	.
Chr2	16556238	.	G	A	4143.77	PASS	.	.
Chr2	16557964	.	T	A	4084.77	PASS	.	.
Chr2	16558642	.	T	A	2061.77	PASS	.	.
Chr2	16558689	.	G	A	3208.76	PASS	.	.
Chr2	16558802	.	C	T	3479.77	PASS	.	.
Chr2	16559157	.	C	T	4081.77	PASS	.	.
Chr2	16559200	.	A	C	4198.77	PASS	.	.
Chr2	16559242	.	G	A	6854.77	PASS	.	.
Chr2	16559266	.	G	A	6991.77	PASS	.	.
Chr2	16559374	.	T	A	7324.77	PASS	.	.
Chr2	16559392	.	G	A	7709.77	PASS	.	.
Chr2	16559393	.	C	T	7709.77	PASS	.	.
Chr2	16560201	.	T	A	1691.77	PASS	.	.
Chr2	16560429	.	A	C	4098.77	PASS	.	.
Chr2	16560443	.	T	C	4635.77	PASS	.	.
Chr2	16560449	.	C	T	4405.77	PASS	.	.
Chr2	16560508	.	C	T	3983.77	PASS	.	.
Chr2	16560518	.	A	G	3750.77	PASS	.	.
Chr2	16560554	.	G	A	2207.77	PASS	.	.
Chr2	16560588	.	G	A	2455.77	PASS	.	.
Chr2	16560621	.	T	C	2511.77	PASS	.	.
Chr2	16560736	.	T	C	4471.77	PASS	.	.
Chr2	16560801	.	G	A	3097.77	PASS	.	.
Chr2	16560872	.	C	T	4460.77	PASS	.	.
Chr2	16560902	.	T	G	4475.77	PASS	.	.
Chr2	16561264	.	A	T	3632.77	PASS	.	.
Chr2	16563336	.	T	A	6423.77	PASS	.	.
Chr2	16563337	.	T	A	6423.77	PASS	.	.
Chr2	16564924	.	T	G	3348.77	PASS	.	.
Chr2	16565742	.	A	G	3708.77	PASS	.	.
Chr2	16565761	.	C	T	3533.77	PASS	.	.
Chr2	16565946	.	T	G	4033.77	PASS	.	.
Chr2	16567111	.	G	C	4735.77	PASS	.	.
Chr2	16568244	.	A	G	2012.77	PASS	.	.
Chr2	16569352	.	A	G	3909.77	PASS	.	.
Chr2	16569928	.	C	T	3946.77	PASS	.	.
Chr2	16570552	.	T	A	3941.77	PASS	.	.
Chr2	16572980	.	C	T	3934.77	PASS	.	.
Chr2	16573142	.	T	A	3753.77	PASS	.	.
Chr2	16574662	.	G	T	2870.77	PASS	.	.
Chr2	16574775	.	A	G	4969.77	PASS	.	.
Chr2	16574780	.	G	T	5020.77	PASS	.	.
Chr2	16574822	.	A	G	2863.77	PASS	.	.
Chr2	16574852	.	G	A	2990.77	PASS	.	.
Chr2	16575090	.	G	A	5194.77	PASS	.	.
Chr2	16575107	.	G	T	5375.77	PASS	.	.
Chr2	16575163	.	T	C	5490.77	PASS	.	.
Chr2	16575183	.	G	A	5546.77	PASS	.	.
Chr2	16575222	.	G	A	3643.77	PASS	.	.
Chr2	16575308	.	G	A	3775.77	PASS	.	.
Chr2	16575507	.	T	G	3259.77	PASS	.	.
Chr2	16575548	.	T	C	3000.77	PASS	.	.
Chr2	16575580	.	A	G	3049.77	PASS	.	.
Chr2	16575729	.	C	A	3320.77	PASS	.	.
Chr2	16576646	.	G	A	3822.77	PASS	.	.
Chr2	16577138	.	G	A	3417.77	PASS	.	.
Chr2	16580057	.	A	T	3279.77	PASS	.	.
Chr2	16580442	.	A	G	2980.77	PASS	.	.
Chr2	16580516	.	T	C	2907.77	PASS	.	.
Chr2	16582019	.	C	T	1493.77	PASS	.	.
Chr2	16582132	.	A	G	1670.77	PASS	.	.
Chr2	16582545	.	G	A	1646.77	PASS	.	.
Chr2	16582644	.	G	A	2066.77	PASS	.	.
Chr2	16582758	.	G	A	2947.77	PASS	.	.
Chr2	16582796	.	T	C	2837.77	PASS	.	.
Chr2	16582929	.	T	C	4164.77	PASS	.	.
Chr2	16582932	.	G	C	4192.77	PASS	.	.
Chr2	16584494	.	G	A	2898.77	PASS	.	.
Chr2	16584823	.	T	G	3552.77	PASS	.	.
Chr2	16585282	.	T	G	6298.77	PASS	.	.
Chr2	16585530	.	G	A	3906.77	PASS	.	.
Chr2	16585679	.	C	G	4302.77	PASS	.	.
Chr2	16585957	.	C	A	3530.77	PASS	.	.
Chr2	16586842	.	G	A	3073.77	PASS	.	.
Chr2	16586933	.	A	T	2596.77	PASS	.	.
Chr2	16587423	.	A	C	3308.77	PASS	.	.
Chr2	16587716	.	C	A	3517.77	PASS	.	.
Chr2	16587798	.	T	G	5180.77	PASS	.	.
Chr2	16587874	.	G	C	4692.77	PASS	.	.
Chr2	16587882	.	G	A	4687.77	PASS	.	.
Chr2	16587901	.	A	G	4839.77	PASS	.	.
Chr2	16588097	.	C	G	4603.77	PASS	.	.
Chr2	16588223	.	T	C	4256.77	PASS	.	.
Chr2	16588314	.	T	C	5377.77	PASS	.	.
Chr2	16588326	.	T	C	5260.77	PASS	.	.
Chr2	16588355	.	C	A	5310.77	PASS	.	.
Chr2	16588550	.	C	A	3433.77	PASS	.	.
Chr2	16588968	.	A	G	6422.77	PASS	.	.
Chr2	16589019	.	T	A	4178.77	PASS	.	.
Chr2	16590917	.	T	A	2640.77	PASS	.	.
Chr2	16591011	.	G	A	3810.77	PASS	.	.
Chr2	16591017	.	A	T	3777.77	PASS	.	.
Chr2	16591429	.	C	T	3151.77	PASS	.	.
Chr2	16591606	.	A	G	3318.77	PASS	.	.
Chr2	16591750	.	C	G	3541.77	PASS	.	.
Chr2	16592371	.	A	T	5988.77	PASS	.	.
Chr2	16592380	.	A	T	5981.77	PASS	.	.
Chr2	16592495	.	T	G	3098.77	PASS	.	.
Chr2	16592537	.	A	G	3337.77	PASS	.	.
Chr2	16592579	.	T	C	3315.77	PASS	.	.
Chr2	16592825	.	G	C	3448.77	PASS	.	.
Chr2	16593119	.	T	A	3856.77	PASS	.	.
Chr2	16593152	.	T	G	4077.77	PASS	.	.
Chr2	16593674	.	G	A	4121.77	PASS	.	.
Chr2	16593965	.	G	T	3659.77	PASS	.	.
Chr2	16594148	.	T	G	3465.77	PASS	.	.
Chr2	16594679	.	T	C	1985.77	PASS	.	.
Chr2	16594727	.	G	T	2275.77	PASS	.	.
Chr2	16596310	.	C	T	2610.77	PASS	.	.
Chr2	16596365	.	A	G	2029.77	PASS	.	.
Chr2	16596432	.	A	G	2041.77	PASS	.	.
Chr2	16596485	.	T	C	2295.77	PASS	.	.
Chr2	16596532	.	C	A	2387.77	PASS	.	.
Chr2	16599493	.	G	A	3804.77	PASS	.	.
Chr2	16602226	.	A	G	2250.77	PASS	.	.
Chr2	16602407	.	A	G	2903.77	PASS	.	.
Chr2	16603020	.	A	G	2935.77	PASS	.	.
Chr2	16603496	.	G	A	1993.77	PASS	.	.
Chr2	16603590	.	T	C	2340.77	PASS	.	.
Chr2	16603595	.	C	T	2313.77	PASS	.	.
Chr2	16603609	.	C	T	2131.77	PASS	.	.
Chr2	16603616	.	G	A	2176.77	PASS	.	.
Chr2	16603620	.	G	A	2266.77	PASS	.	.
Chr2	16603624	.	T	A	415.77	PASS	.	.
Chr2	16603689	.	G	A	2055.77	PASS	.	.
Chr2	16603777	.	G	T	1884.77	PASS	.	.
Chr2	16603895	.	C	T	2025.77	PASS	.	.
Chr2	16604003	.	A	G	2755.77	PASS	.	.
Chr2	16604013	.	A	G	2725.77	PASS	.	.
Chr2	16604030	.	G	A	2385.77	PASS	.	.
Chr2	16604088	.	A	T	3353.77	PASS	.	.
Chr2	16605114	.	G	A	3984.77	PASS	.	.
Chr2	16605668	.	G	A	2947.77	PASS	.	.
Chr2	16605916	.	T	A	5386.77	PASS	.	.
Chr2	16606000	.	C	T	2991.77	PASS	.	.
Chr2	16606044	.	C	G	3309.77	PASS	.	.
Chr2	16606219	.	T	C	3785.77	PASS	.	.
Chr2	16607410	.	A	G	3302.77	PASS	.	.
Chr2	16607571	.	G	T	3169.77	PASS	.	.
Chr2	16607635	.	A	G	3321.77	PASS	.	.
Chr2	16607915	.	T	C	3442.77	PASS	.	.
Chr2	16641477	.	G	A	3708.77	PASS	.	.
Chr2	16642853	.	A	G	4491.77	PASS	.	.
Chr2	16642861	.	T	G	4516.77	PASS	.	.
Chr2	16643531	.	A	C	1332.77	PASS	.	.
Chr2	16643532	.	C	A	3000.77	PASS	.	.
Chr2	16643578	.	A	T	2490.77	PASS	.	.
Chr2	16643789	.	T	C	1882.77	PASS	.	.
Chr2	16643945	.	T	A	3886.77	PASS	.	.
Chr2	16643949	.	T	C	3886.77	PASS	.	.
Chr2	16643951	.	C	T	3886.77	PASS	.	.
Chr2	16643982	.	G	T	3943.77	PASS	.	.
Chr2	16643992	.	T	C	4156.77	PASS	.	.
Chr2	16644003	.	T	C	4156.77	PASS	.	.
Chr2	16644009	.	T	A	4146.77	PASS	.	.
Chr2	16644016	.	G	A	4068.77	PASS	.	.
Chr2	16644045	.	G	T	2457.77	PASS	.	.
Chr2	16644107	.	A	T	3825.77	PASS	.	.
Chr2	16644122	.	A	G	3759.77	PASS	.	.
Chr2	16644433	.	A	G	3569.77	PASS	.	.
Chr2	16644441	.	T	C	3597.77	PASS	.	.
Chr2	16644656	.	A	G	2647.77	PASS	.	.
Chr2	16644717	.	A	C	2913.77	PASS	.	.
Chr2	16644760	.	A	G	3213.77	PASS	.	.
Chr2	16644799	.	T	A	2931.77	PASS	.	.
Chr2	16645320	.	C	T	2296.77	PASS	.	.
Chr2	16645503	.	T	C	2577.77	PASS	.	.
Chr2	16645983	.	A	G	3750.77	PASS	.	.
Chr2	16646267	.	C	T	3593.77	PASS	.	.
Chr2	16647209	.	A	T	6122.77	PASS	.	.
Chr2	16647211	.	A	T	6099.77	PASS	.	.
Chr2	16647620	.	T	A	3615.77	PASS	.	.
Chr2	16647728	.	A	T	3866.77	PASS	.	.
Chr2	16647829	.	G	T	3750.77	PASS	.	.
Chr2	16648541	.	G	T	3243.77	PASS	.	.
Chr2	16649576	.	A	T	2844.77	PASS	.	.
Chr2	16649587	.	T	C	4715.77	PASS	.	.
Chr2	16649596	.	T	C	4684.77	PASS	.	.
Chr2	16650054	.	T	A	3447.77	PASS	.	.
Chr2	16650160	.	T	G	3091.77	PASS	.	.
Chr2	16650174	.	G	A	3102.77	PASS	.	.
Chr2	16651410	.	A	T	3724.77	PASS	.	.
Chr2	16651828	.	T	A	3563.77	PASS	.	.
Chr2	16652362	.	A	G	2297.77	PASS	.	.
Chr2	16652643	.	A	C	3656.77	PASS	.	.
Chr2	16653251	.	C	G	3358.77	PASS	.	.
Chr2	16653687	.	A	C	3862.77	PASS	.	.
Chr2	16653929	.	A	T	4209.77	PASS	.	.
Chr2	16655514	.	G	A	4693.77	PASS	.	.
Chr2	16656117	.	C	T	3772.77	PASS	.	.
Chr2	16657471	.	T	G	3182.76	PASS	.	.
Chr2	16657900	.	C	T	3060.77	PASS	.	.
Chr2	16657926	.	C	A	3268.77	PASS	.	.
Chr2	16658236	.	T	C	3095.77	PASS	.	.
Chr2	16658283	.	A	C	3220.76	PASS	.	.
Chr2	16658383	.	A	T	3022.77	PASS	.	.
Chr2	16658401	.	C	G	2868.77	PASS	.	.
Chr2	16658500	.	G	T	3201.82	PASS	.	.
Chr2	16658527	.	C	T	3314.77	PASS	.	.
Chr2	16658924	.	G	A	5672.77	PASS	.	.
Chr2	16658928	.	A	T	5676.77	PASS	.	.
Chr2	16658991	.	G	A	3040.77	PASS	.	.
Chr2	16659024	.	A	G	5068.77	PASS	.	.
Chr2	16659025	.	G	T	5068.77	PASS	.	.
Chr2	16659129	.	A	C	3000.77	PASS	.	.
Chr2	16659562	.	G	A	3087.77	PASS	.	.
Chr2	16660537	.	G	A	2724.77	PASS	.	.
Chr2	16660716	.	G	C	2862.77	PASS	.	.
Chr2	16662783	.	T	G	2556.77	PASS	.	.
Chr2	16663165	.	A	T	3318.77	PASS	.	.
Chr2	16664309	.	C	T	4513.77	PASS	.	.
Chr2	16664328	.	A	T	4585.77	PASS	.	.
Chr2	16664379	.	G	A	5173.77	PASS	.	.
Chr2	16664383	.	C	A	5326.77	PASS	.	.
Chr2	16664398	.	A	G	5300.77	PASS	.	.
Chr2	16664554	.	G	C	5090.77	PASS	.	.
Chr2	16664569	.	A	T	5411.77	PASS	.	.
Chr2	16664571	.	T	A	5356.77	PASS	.	.
Chr2	16664647	.	A	T	2937.77	PASS	.	.
Chr2	16664677	.	T	A	4395.77	PASS	.	.
Chr2	16664678	.	T	A	4395.77	PASS	.	.
Chr2	16666141	.	A	T	2493.77	PASS	.	.
Chr2	16668944	.	T	A	4422.77	PASS	.	.
Chr2	16669694	.	G	T	5074.77	PASS	.	.
Chr2	16671985	.	G	T	2516.77	PASS	.	.
Chr2	16679962	.	G	A	2540.77	PASS	.	.
Chr2	16685054	.	G	C	2821.77	PASS	.	.
Chr2	16685107	.	C	A	3315.77	PASS	.	.
Chr2	16686948	.	T	G	3585.77	PASS	.	.
Chr2	16693936	.	C	T	3074.77	PASS	.	.
Chr2	16693967	.	A	C	3088.77	PASS	.	.
Chr2	16694035	.	T	A	3071.77	PASS	.	.
Chr2	16694066	.	G	T	5520.77	PASS	.	.
Chr2	16694088	.	G	T	6010.77	PASS	.	.
Chr2	16694107	.	C	T	5651.77	PASS	.	.
Chr2	16694120	.	T	G	5463.77	PASS	.	.
Chr2	16694159	.	A	T	3272.77	PASS	.	.
Chr2	16694189	.	A	T	2995.77	PASS	.	.
Chr2	16694334	.	C	T	5760.77	PASS	.	.
Chr2	16694445	.	T	A	3395.77	PASS	.	.
Chr2	16694516	.	C	A	6243.77	PASS	.	.
Chr2	16694618	.	G	A	7023.77	PASS	.	.
Chr2	16694634	.	C	T	7345.77	PASS	.	.
Chr2	16694719	.	T	C	3436.77	PASS	.	.
Chr2	16694771	.	T	A	3540.77	PASS	.	.
Chr2	16694929	.	A	G	5808.77	PASS	.	.
Chr2	16694930	.	A	G	5808.77	PASS	.	.
Chr2	16694941	.	C	A	3613.77	PASS	.	.
Chr2	16695340	.	A	T	3226.07	PASS	.	.
Chr2	16695457	.	A	T	2991.77	PASS	.	.
Chr2	16695486	.	C	A	3086.77	PASS	.	.
Chr2	16695529	.	C	T	4942.77	PASS	.	.
Chr2	16695553	.	G	T	5675.77	PASS	.	.
Chr2	16695604	.	T	G	3616.77	PASS	.	.
Chr2	16695993	.	G	A	3800.77	PASS	.	.
Chr2	16696118	.	T	A	3236.77	PASS	.	.
Chr2	16696217	.	A	T	3544.77	PASS	.	.
Chr2	16696344	.	A	G	3110.77	PASS	.	.
Chr2	16696400	.	A	T	2881.77	PASS	.	.
Chr2	16696458	.	A	T	3899.77	PASS	.	.
Chr2	16696468	.	A	G	3857.77	PASS	.	.
Chr2	16696770	.	G	T	2970.77	PASS	.	.
Chr2	16697169	.	T	A	4118.77	PASS	.	.
Chr2	16697645	.	A	T	3442.77	PASS	.	.
Chr2	16698068	.	G	T	3273.77	PASS	.	.
Chr2	16699552	.	G	T	3517.77	PASS	.	.
Chr2	16699690	.	G	T	3107.77	PASS	.	.
Chr2	16700581	.	C	G	2874.77	PASS	.	.
Chr2	16700928	.	T	C	2186.77	PASS	.	.
Chr2	16701181	.	C	T	3139.77	PASS	.	.
Chr2	16702162	.	A	T	983.77	PASS	.	.
Chr2	16702595	.	C	A	3969.77	PASS	.	.
Chr2	16702709	.	T	A	3973.77	PASS	.	.
Chr2	16702826	.	T	A	4090.77	PASS	.	.
Chr2	16702852	.	A	G	3904.77	PASS	.	.
Chr2	16702952	.	G	C	6879.77	PASS	.	.
Chr2	16702958	.	C	A	6854.77	PASS	.	.
Chr2	16703542	.	A	G	4131.77	PASS	.	.
Chr2	16703777	.	T	A	3400.77	PASS	.	.
Chr2	16703877	.	A	G	3157.77	PASS	.	.
Chr2	16704023	.	T	A	1916.77	PASS	.	.
Chr2	16704032	.	T	A	5089.77	PASS	.	.
Chr2	16704034	.	T	A	3112.77	PASS	.	.
Chr2	16704248	.	G	A	4102.77	PASS	.	.
Chr2	16704263	.	C	T	3890.77	PASS	.	.
Chr2	16704493	.	T	A	3671.77	PASS	.	.
Chr2	16704569	.	A	T	3861.77	PASS	.	.
Chr2	16704751	.	G	A	7157.77	PASS	.	.
Chr2	16704768	.	A	G	7127.77	PASS	.	.
Chr2	16704911	.	G	A	3743.77	PASS	.	.
Chr2	16704989	.	G	C	3916.77	PASS	.	.
Chr2	16705567	.	T	A	4051.77	PASS	.	.
Chr2	16705595	.	G	A	4011.77	PASS	.	.
Chr2	16705716	.	C	T	3647.77	PASS	.	.
Chr2	16705894	.	A	G	3264.77	PASS	.	.
Chr2	16706103	.	A	G	2193.77	PASS	.	.
Chr2	16708035	.	A	T	2814.77	PASS	.	.
Chr2	16708566	.	A	G	3244.77	PASS	.	.
Chr2	16711440	.	A	G	3709.77	PASS	.	.
Chr2	16711471	.	T	A	3928.77	PASS	.	.
Chr2	16713219	.	T	C	3624.77	PASS	.	.
Chr2	16713902	.	T	A	2974.77	PASS	.	.
Chr2	16714021	.	T	C	3027.77	PASS	.	.
Chr2	16714122	.	A	G	2873.77	PASS	.	.
Chr2	16714805	.	T	G	95.77	PASS	.	.
Chr2	16714806	.	T	G	95.77	PASS	.	.
Chr2	16715031	.	C	T	2563.77	PASS	.	.
Chr2	16715121	.	C	A	2625.77	PASS	.	.
Chr2	16715198	.	A	G	3156.77	PASS	.	.
Chr2	16715622	.	G	A	3365.77	PASS	.	.
Chr2	16718070	.	A	T	2679.77	PASS	.	.
Chr2	16719540	.	T	C	3501.77	PASS	.	.
Chr2	16720211	.	T	C	3623.77	PASS	.	.
Chr2	16720341	.	T	G	3427.77	PASS	.	.
Chr2	16721810	.	A	G	1720.77	PASS	.	.
Chr2	16722602	.	G	T	3681.77	PASS	.	.
Chr2	16722744	.	T	C	2673.77	PASS	.	.
Chr2	16723941	.	T	G	3491.77	PASS	.	.
Chr2	16724294	.	G	A	4026.77	PASS	.	.
Chr2	16725215	.	C	T	3730.77	PASS	.	.
Chr2	16726070	.	C	G	3674.77	PASS	.	.
Chr2	16726149	.	A	T	2922.77	PASS	.	.
Chr2	16726441	.	T	A	2279.77	PASS	.	.
Chr2	16728009	.	C	T	3819.77	PASS	.	.
Chr2	16729950	.	G	T	3186.77	PASS	.	.
Chr2	16730296	.	G	A	2724.77	PASS	.	.
Chr2	16732031	.	T	A	3760.77	PASS	.	.
Chr2	16732752	.	C	G	4476.77	PASS	.	.
Chr2	16733636	.	A	T	4088.77	PASS	.	.
Chr2	16735115	.	T	G	2337.77	PASS	.	.
Chr2	16735758	.	A	T	3568.77	PASS	.	.
Chr2	16736061	.	T	G	6090.77	PASS	.	.
Chr2	16736062	.	T	A	6090.77	PASS	.	.
Chr2	16736124	.	A	T	3567.77	PASS	.	.
Chr2	16737151	.	A	T	2647.77	PASS	.	.
Chr2	16737201	.	A	T	4028.77	PASS	.	.
Chr2	16737203	.	A	T	4081.77	PASS	.	.
Chr2	16737220	.	A	C	3724.77	PASS	.	.
Chr2	16737417	.	G	A	2466.77	PASS	.	.
Chr2	16737771	.	A	G	3100.77	PASS	.	.
Chr2	16737943	.	G	T	3610.77	PASS	.	.
Chr2	16738390	.	G	C	4218.77	PASS	.	.
Chr2	16739113	.	G	A	3161.77	PASS	.	.
Chr2	16739868	.	C	T	3298.77	PASS	.	.
Chr2	16740121	.	G	A	1947.77	PASS	.	.
Chr2	16741733	.	T	A	67.77	PASS	.	.
Chr2	16741901	.	C	T	3197.05	PASS	.	.
Chr2	16742182	.	C	T	4192.77	PASS	.	.
Chr2	16742196	.	A	G	4432.77	PASS	.	.
Chr2	16742209	.	G	A	4501.77	PASS	.	.
Chr2	16742267	.	A	T	3394.77	PASS	.	.
Chr2	16742352	.	A	G	3664.77	PASS	.	.
Chr2	16742381	.	T	C	6182.77	PASS	.	.
Chr2	16742382	.	A	G	6212.77	PASS	.	.
Chr2	16742399	.	G	A	6207.77	PASS	.	.
Chr2	16742428	.	C	T	5691.77	PASS	.	.
Chr2	16742452	.	A	G	5693.77	PASS	.	.
Chr2	16742525	.	T	C	6089.77	PASS	.	.
Chr2	16742540	.	C	T	6598.77	PASS	.	.
Chr2	16742551	.	G	A	6262.77	PASS	.	.
Chr2	16742675	.	G	A	3512.77	PASS	.	.
Chr2	16742717	.	T	C	5333.77	PASS	.	.
Chr2	16742729	.	A	G	5279.77	PASS	.	.
Chr2	16742811	.	G	A	2507.77	PASS	.	.
Chr2	16742927	.	T	C	2446.77	PASS	.	.
Chr2	16744492	.	A	T	2977.77	PASS	.	.
Chr2	16745311	.	A	C	4248.77	PASS	.	.
Chr2	16746947	.	A	G	4640.77	PASS	.	.
Chr2	16746951	.	T	C	4560.77	PASS	.	.
Chr2	16749169	.	G	A	4150.77	PASS	.	.
Chr2	16752220	.	T	A	3425.77	PASS	.	.
Chr2	16752239	.	T	A	2053.77	PASS	.	.
Chr2	16752432	.	G	T	1872.77	PASS	.	.
Chr2	16752447	.	C	T	1726.77	PASS	.	.
Chr2	16752472	.	G	A	1428.77	PASS	.	.
Chr2	16752488	.	A	C	2363.77	PASS	.	.
Chr2	16752497	.	C	T	2359.77	PASS	.	.
Chr2	16752549	.	T	A	2825.77	PASS	.	.
Chr2	16752552	.	A	G	2826.77	PASS	.	.
Chr2	16752817	.	C	G	3100.77	PASS	.	.
Chr2	16752864	.	C	A	3210.76	PASS	.	.
Chr2	16752921	.	T	C	4732.77	PASS	.	.
Chr2	16752939	.	T	G	4769.77	PASS	.	.
Chr2	16752975	.	G	A	5350.77	PASS	.	.
Chr2	16752978	.	C	A	5296.77	PASS	.	.
Chr2	16753022	.	G	C	6054.77	PASS	.	.
Chr2	16753036	.	A	G	6106.77	PASS	.	.
Chr2	16753097	.	G	A	4053.77	PASS	.	.
Chr2	16753739	.	T	C	2617.77	PASS	.	.
Chr2	16754601	.	A	G	3440.77	PASS	.	.
Chr2	16754746	.	A	T	3573.77	PASS	.	.
Chr2	16755149	.	T	A	2902.77	PASS	.	.
Chr2	16755215	.	A	C	4323.77	PASS	.	.
Chr2	16755443	.	C	T	3562.77	PASS	.	.
Chr2	16755485	.	T	A	3777.77	PASS	.	.
Chr2	16755545	.	A	C	4232.77	PASS	.	.
Chr2	16756030	.	A	T	3735.77	PASS	.	.
Chr2	16756047	.	A	C	5546.77	PASS	.	.
Chr2	16756051	.	A	G	5598.77	PASS	.	.
Chr2	16756056	.	C	T	5540.77	PASS	.	.
Chr2	16756060	.	A	C	5737.77	PASS	.	.
Chr2	16756069	.	T	A	5469.77	PASS	.	.
Chr2	16756107	.	A	G	3285.77	PASS	.	.
Chr2	16756118	.	A	G	3507.77	PASS	.	.
Chr2	16756152	.	G	T	3457.77	PASS	.	.
Chr2	16756725	.	C	A	3213.77	PASS	.	.
Chr2	16757016	.	A	G	3233.06	PASS	.	.
Chr2	16757199	.	C	G	4478.77	PASS	.	.
Chr2	16757223	.	A	G	4682.77	PASS	.	.
Chr2	16757267	.	C	T	3166.77	PASS	.	.
Chr2	16757309	.	G	T	3247.77	PASS	.	.
Chr2	16757365	.	G	A	2884.77	PASS	.	.
Chr2	16757403	.	G	A	3048.77	PASS	.	.
Chr2	16757510	.	C	T	3471.77	PASS	.	.
Chr2	16757632	.	G	T	5578.77	PASS	.	.
Chr2	16757638	.	C	T	5528.77	PASS	.	.
Chr2	16757676	.	A	G	4653.77	PASS	.	.
Chr2	16757852	.	C	T	5926.77	PASS	.	.
Chr2	16757858	.	T	A	6004.77	PASS	.	.
Chr2	16757864	.	C	A	6015.77	PASS	.	.
Chr2	16757936	.	C	T	3675.77	PASS	.	.
Chr2	16757986	.	G	C	5783.77	PASS	.	.
Chr2	16758063	.	A	C	5947.77	PASS	.	.
Chr2	16758067	.	T	G	5852.77	PASS	.	.
Chr2	16758325	.	T	C	2673.77	PASS	.	.
Chr2	16758475	.	C	G	2984.77	PASS	.	.
Chr2	16758925	.	G	T	5231.77	PASS	.	.
Chr2	16758929	.	G	A	5249.77	PASS	.	.
Chr2	16759546	.	A	C	519.77	PASS	.	.
Chr2	16760441	.	A	T	4116.77	PASS	.	.
Chr2	16761133	.	C	G	3503.77	PASS	.	.
Chr2	16762710	.	T	C	3755.77	PASS	.	.
Chr2	16764396	.	T	C	3840.77	PASS	.	.
Chr2	16764519	.	A	T	5251.77	PASS	.	.
Chr2	16764520	.	A	T	5278.77	PASS	.	.
Chr2	16764534	.	A	C	5599.77	PASS	.	.
Chr2	16764734	.	G	A	3679.77	PASS	.	.
Chr2	16769455	.	T	C	2848.77	PASS	.	.
Chr2	16770041	.	T	A	3909.77	PASS	.	.
Chr2	16770078	.	G	A	3626.77	PASS	.	.
Chr2	16770137	.	A	C	3522.77	PASS	.	.
Chr2	16770383	.	A	G	2997.77	PASS	.	.
Chr2	16770567	.	T	A	3691.77	PASS	.	.
Chr2	16770969	.	T	C	1881.77	PASS	.	.
Chr2	16771001	.	T	A	2978.77	PASS	.	.
Chr2	16771005	.	T	A	3248.77	PASS	.	.
Chr2	16771094	.	A	T	1962.77	PASS	.	.
Chr2	16771632	.	T	A	3620.77	PASS	.	.
Chr2	16772697	.	C	T	2776.77	PASS	.	.
Chr2	16774801	.	A	T	3911.77	PASS	.	.
Chr2	16775062	.	C	T	4155.77	PASS	.	.
Chr2	16775328	.	G	A	5621.77	PASS	.	.
Chr2	16775450	.	G	C	2937.77	PASS	.	.
Chr2	16775573	.	G	C	2965.77	PASS	.	.
Chr2	16776239	.	A	C	2610.77	PASS	.	.
Chr2	16779083	.	G	A	2805.77	PASS	.	.
Chr2	16779437	.	T	C	3624.77	PASS	.	.
Chr2	16780007	.	G	T	2674.77	PASS	.	.
Chr2	16780655	.	G	A	5190.77	PASS	.	.
Chr2	16780656	.	C	A	5190.77	PASS	.	.
Chr2	16780865	.	A	T	4423.77	PASS	.	.
Chr2	16781349	.	C	T	3577.77	PASS	.	.
Chr2	16781824	.	T	A	6037.77	PASS	.	.
Chr2	16781825	.	T	A	6037.77	PASS	.	.
Chr2	16782024	.	A	G	3955.77	PASS	.	.
Chr2	16782510	.	A	C	2719.77	PASS	.	.
Chr2	16782696	.	T	G	2103.77	PASS	.	.
Chr2	16782878	.	A	G	2175.77	PASS	.	.
Chr2	16783823	.	T	A	3031.77	PASS	.	.
Chr2	16783876	.	C	T	3110.77	PASS	.	.
Chr2	16783910	.	A	T	3476.77	PASS	.	.
Chr2	16784008	.	T	G	3775.77	PASS	.	.
Chr2	16784241	.	T	C	4011.77	PASS	.	.
Chr2	16784936	.	G	A	4110.77	PASS	.	.
Chr2	16784998	.	A	T	3794.77	PASS	.	.
Chr2	16786621	.	A	G	3838.77	PASS	.	.
Chr2	16786973	.	A	G	3208.76	PASS	.	.
Chr2	16788730	.	C	T	3670.77	PASS	.	.
Chr2	16789080	.	T	C	3754.77	PASS	.	.
Chr2	16789160	.	T	G	3010.77	PASS	.	.
Chr2	16789896	.	A	G	4326.77	PASS	.	.
Chr2	16790979	.	A	T	2615.77	PASS	.	.
Chr2	16792169	.	T	G	4338.77	PASS	.	.
Chr2	16792406	.	T	A	3240.77	PASS	.	.
Chr2	16792650	.	T	C	3138.77	PASS	.	.
Chr2	16793004	.	C	T	3331.77	PASS	.	.
Chr2	16793041	.	T	C	3002.77	PASS	.	.
Chr2	16793542	.	G	T	3297.77	PASS	.	.
Chr2	16793639	.	T	A	2948.77	PASS	.	.
Chr2	16793998	.	G	A	3204.83	PASS	.	.
Chr2	16794117	.	A	T	2735.77	PASS	.	.
Chr2	16794595	.	T	C	4547.77	PASS	.	.
Chr2	16794965	.	A	C	3258.77	PASS	.	.
Chr2	16795429	.	C	T	4164.77	PASS	.	.
Chr2	16795614	.	A	T	3545.77	PASS	.	.
Chr2	16795673	.	A	C	2922.77	PASS	.	.
Chr2	16796358	.	C	T	3996.77	PASS	.	.
Chr2	16796486	.	G	A	3740.77	PASS	.	.
Chr2	16796898	.	T	C	2036.77	PASS	.	.
Chr2	16797763	.	A	G	4465.77	PASS	.	.
Chr2	16797784	.	C	A	5080.77	PASS	.	.
Chr2	16797792	.	C	T	5139.77	PASS	.	.
Chr2	16797797	.	C	T	4915.77	PASS	.	.
Chr2	16797798	.	T	C	1216.77	PASS	.	.
Chr2	16798128	.	T	A	3893.77	PASS	.	.
Chr2	16798456	.	G	T	3467.77	PASS	.	.
Chr2	16798498	.	T	C	3062.77	PASS	.	.
Chr2	16798550	.	C	A	2697.77	PASS	.	.
Chr2	16798577	.	C	T	3947.77	PASS	.	.
Chr2	16798602	.	T	C	4770.77	PASS	.	.
Chr2	16798611	.	C	T	4638.77	PASS	.	.
Chr2	16798612	.	C	T	4593.77	PASS	.	.
Chr2	16798614	.	C	T	4503.77	PASS	.	.
Chr2	16798651	.	T	C	2376.77	PASS	.	.
Chr2	16798697	.	G	A	2612.77	PASS	.	.
Chr2	16798747	.	C	T	4339.77	PASS	.	.
Chr2	16798755	.	A	T	4291.77	PASS	.	.
Chr2	16798826	.	G	A	4600.77	PASS	.	.
Chr2	16798840	.	G	A	4426.77	PASS	.	.
Chr2	16798860	.	C	T	4217.77	PASS	.	.
Chr2	16799069	.	G	A	3485.77	PASS	.	.
Chr2	16799133	.	C	T	3147.77	PASS	.	.
Chr2	16799237	.	A	G	4914.77	PASS	.	.
Chr2	16799254	.	C	G	4811.77	PASS	.	.
Chr2	16799338	.	C	T	3168.77	PASS	.	.
Chr2	16799462	.	T	A	2893.77	PASS	.	.
Chr2	16799463	.	A	G	2893.77	PASS	.	.
Chr2	16799496	.	C	T	3148.77	PASS	.	.
Chr2	16799625	.	T	G	1061.77	PASS	.	.
Chr2	16799773	.	A	G	2996.77	PASS	.	.
Chr2	16799776	.	T	G	3024.77	PASS	.	.
Chr2	16799867	.	G	T	2635.77	PASS	.	.
Chr2	16799895	.	C	T	2629.77	PASS	.	.
Chr2	16800314	.	A	G	3200.06	PASS	.	.
Chr2	16800454	.	A	G	3076.77	PASS	.	.
Chr2	16800587	.	T	A	2681.77	PASS	.	.
Chr2	16801542	.	A	G	3445.77	PASS	.	.
Chr2	16802423	.	T	A	4179.77	PASS	.	.
Chr2	16802909	.	C	A	4044.77	PASS	.	.
Chr2	16803132	.	T	A	3569.77	PASS	.	.
Chr2	16803485	.	A	G	2351.77	PASS	.	.
Chr2	16805502	.	A	T	3034.77	PASS	.	.
Chr2	16806651	.	T	C	7656.77	PASS	.	.
Chr2	16806674	.	A	G	7910.77	PASS	.	.
Chr2	16806681	.	C	G	7736.77	PASS	.	.
Chr2	16806697	.	C	T	7329.77	PASS	.	.
Chr2	16806757	.	T	C	5770.77	PASS	.	.
Chr2	16806758	.	G	T	5770.77	PASS	.	.
Chr2	16806792	.	G	A	4008.77	PASS	.	.
Chr2	16807182	.	A	G	3072.77	PASS	.	.
Chr2	16807307	.	A	G	2969.77	PASS	.	.
Chr2	16809519	.	T	G	3252.77	PASS	.	.
Chr2	16809715	.	A	T	3107.77	PASS	.	.
Chr2	16810072	.	T	A	4941.77	PASS	.	.
Chr2	16810073	.	T	C	4941.77	PASS	.	.
Chr2	16810301	.	A	C	3690.77	PASS	.	.
Chr2	16810569	.	A	G	3407.77	PASS	.	.
Chr2	16811169	.	C	T	1648.77	PASS	.	.
Chr2	16811266	.	C	T	1748.77	PASS	.	.
Chr2	16811728	.	T	G	1778.77	PASS	.	.
Chr2	16813105	.	T	A	4144.77	PASS	.	.
Chr2	16813138	.	G	T	6259.77	PASS	.	.
Chr2	16813449	.	C	T	2946.77	PASS	.	.
Chr2	16813461	.	A	G	4915.77	PASS	.	.
Chr2	16813467	.	C	T	4880.77	PASS	.	.
Chr2	16813473	.	T	C	4836.77	PASS	.	.
Chr2	16813550	.	C	A	2790.77	PASS	.	.
Chr2	16813848	.	G	A	2589.77	PASS	.	.
Chr2	16813894	.	T	C	2574.77	PASS	.	.
Chr2	16813962	.	C	T	2101.77	PASS	.	.
Chr2	16814067	.	T	A	3886.77	PASS	.	.
Chr2	16814159	.	G	A	2317.77	PASS	.	.
Chr2	16814260	.	T	C	2524.77	PASS	.	.
Chr2	16814858	.	T	A	3858.77	PASS	.	.
Chr2	16816285	.	G	T	3607.77	PASS	.	.
Chr2	16816813	.	C	T	3919.77	PASS	.	.
Chr2	16817672	.	G	C	3475.77	PASS	.	.
Chr2	16817686	.	A	T	3620.77	PASS	.	.
Chr2	16817809	.	G	T	3833.77	PASS	.	.
Chr2	16817826	.	C	G	6100.77	PASS	.	.
Chr2	16817833	.	C	G	6071.77	PASS	.	.
Chr2	16817996	.	G	A	3494.77	PASS	.	.
Chr2	16818517	.	A	G	3114.77	PASS	.	.
Chr2	16819097	.	A	C	4066.77	PASS	.	.
Chr2	16820360	.	G	C	3567.77	PASS	.	.
Chr2	16820654	.	T	C	3639.77	PASS	.	.
Chr2	16820924	.	A	G	3318.77	PASS	.	.
Chr2	16821512	.	G	A	3667.77	PASS	.	.
Chr2	16821875	.	T	G	3543.77	PASS	.	.
Chr2	16822471	.	T	C	3286.77	PASS	.	.
Chr2	16822667	.	T	C	3672.77	PASS	.	.
Chr2	16822999	.	C	G	3884.77	PASS	.	.
Chr2	16823379	.	C	T	2866.77	PASS	.	.
Chr2	16823597	.	C	T	3011.77	PASS	.	.
Chr2	16823680	.	C	T	3544.77	PASS	.	.
Chr2	16824123	.	T	G	4053.77	PASS	.	.
Chr2	16824553	.	T	A	2713.77	PASS	.	.
Chr2	16824581	.	A	T	4818.77	PASS	.	.
Chr2	16824590	.	G	C	4763.77	PASS	.	.
Chr2	16824635	.	T	A	4348.77	PASS	.	.
Chr2	16824638	.	C	T	4349.77	PASS	.	.
Chr2	16824684	.	A	T	2618.77	PASS	.	.
Chr2	16825083	.	T	A	2526.77	PASS	.	.
Chr2	16825378	.	A	C	4059.77	PASS	.	.
Chr2	16825383	.	A	T	4059.77	PASS	.	.
Chr2	16825657	.	T	C	3173.77	PASS	.	.
Chr2	16826466	.	A	T	3007.77	PASS	.	.
Chr2	16826728	.	T	C	3289.77	PASS	.	.
Chr2	16827216	.	A	T	3841.77	PASS	.	.
Chr2	16827758	.	A	C	3704.77	PASS	.	.
Chr2	16828154	.	A	G	3489.77	PASS	.	.
Chr2	16828164	.	A	T	3565.77	PASS	.	.
Chr2	16828622	.	G	T	3599.77	PASS	.	.
Chr2	16828897	.	T	C	2971.77	PASS	.	.
Chr2	16829309	.	T	G	3212.77	PASS	.	.
Chr2	16829907	.	T	C	3171.77	PASS	.	.
Chr2	16830396	.	T	C	3662.77	PASS	.	.
Chr2	16830453	.	A	C	4034.77	PASS	.	.
Chr2	16830486	.	T	G	3760.77	PASS	.	.
Chr2	16830797	.	A	G	2446.77	PASS	.	.
Chr2	16830875	.	T	A	2529.77	PASS	.	.
Chr2	16831010	.	A	T	4842.77	PASS	.	.
Chr2	16831020	.	A	G	4719.77	PASS	.	.
Chr2	16831222	.	C	T	3126.77	PASS	.	.
Chr2	16831367	.	A	T	4919.77	PASS	.	.
Chr2	16831370	.	T	C	4891.77	PASS	.	.
Chr2	16831453	.	G	C	5379.77	PASS	.	.
Chr2	16831560	.	C	T	4925.77	PASS	.	.
Chr2	16831834	.	T	G	3721.77	PASS	.	.
Chr2	16832580	.	G	A	3290.77	PASS	.	.
Chr2	16833064	.	A	C	2389.77	PASS	.	.
Chr2	16833127	.	A	G	2651.77	PASS	.	.
Chr2	16833208	.	G	T	2164.77	PASS	.	.
Chr2	16833335	.	A	G	1795.77	PASS	.	.
Chr2	16833377	.	G	T	3722.77	PASS	.	.
Chr2	16833390	.	T	A	3836.77	PASS	.	.
Chr2	16833414	.	A	T	3926.77	PASS	.	.
Chr2	16833574	.	T	A	4366.77	PASS	.	.
Chr2	16833591	.	G	T	4660.77	PASS	.	.
Chr2	16833599	.	C	T	4382.77	PASS	.	.
Chr2	16833633	.	C	G	2443.77	PASS	.	.
Chr2	16833685	.	G	A	4095.77	PASS	.	.
Chr2	16833689	.	G	A	4120.77	PASS	.	.
Chr2	16833751	.	G	T	2807.77	PASS	.	.
Chr2	16833780	.	T	C	3389.77	PASS	.	.
Chr2	16833802	.	G	A	3044.77	PASS	.	.
Chr2	16833805	.	G	A	2986.77	PASS	.	.
Chr2	16833809	.	G	A	3166.77	PASS	.	.
Chr2	16833867	.	C	T	3533.77	PASS	.	.
Chr2	16833890	.	A	C	3806.77	PASS	.	.
Chr2	16833939	.	T	G	4522.77	PASS	.	.
Chr2	16833951	.	G	A	4876.77	PASS	.	.
Chr2	16833971	.	T	A	4591.77	PASS	.	.
Chr2	16833984	.	T	C	4478.77	PASS	.	.
Chr2	16834095	.	T	C	2444.77	PASS	.	.
Chr2	16834136	.	T	C	3780.77	PASS	.	.
Chr2	16834139	.	T	C	3915.77	PASS	.	.
Chr2	16834153	.	C	T	3886.77	PASS	.	.
Chr2	16834157	.	T	C	3976.77	PASS	.	.
Chr2	16834181	.	G	A	4201.77	PASS	.	.
Chr2	16834202	.	T	C	4291.77	PASS	.	.
Chr2	16834205	.	C	T	4336.77	PASS	.	.
Chr2	16834216	.	A	T	4201.77	PASS	.	.
Chr2	16834223	.	A	T	4291.77	PASS	.	.
Chr2	16834237	.	T	G	4282.77	PASS	.	.
Chr2	16834247	.	T	C	4125.77	PASS	.	.
Chr2	16834334	.	A	G	3139.77	PASS	.	.
Chr2	16834341	.	A	T	3240.77	PASS	.	.
Chr2	16834348	.	G	T	3301.77	PASS	.	.
Chr2	16834432	.	G	A	2529.77	PASS	.	.
Chr2	16834457	.	A	T	2626.77	PASS	.	.
Chr2	16834465	.	T	C	2781.77	PASS	.	.
Chr2	16834476	.	G	A	2782.77	PASS	.	.
Chr2	16834574	.	T	C	1834.77	PASS	.	.
Chr2	16834681	.	T	C	2899.77	PASS	.	.
Chr2	16834780	.	C	A	2866.77	PASS	.	.
Chr2	16834791	.	T	A	4747.77	PASS	.	.
Chr2	16834799	.	C	T	4671.77	PASS	.	.
Chr2	16834803	.	T	C	4700.77	PASS	.	.
Chr2	16834912	.	C	T	2382.77	PASS	.	.
Chr2	16834942	.	C	T	4176.77	PASS	.	.
Chr2	16834946	.	C	T	4389.77	PASS	.	.
Chr2	16834954	.	T	C	4417.77	PASS	.	.
Chr2	16834968	.	C	G	4826.77	PASS	.	.
Chr2	16834976	.	G	A	4970.77	PASS	.	.
Chr2	16834979	.	T	C	4895.77	PASS	.	.
Chr2	16835074	.	T	C	3200.06	PASS	.	.
Chr2	16835146	.	T	C	5365.77	PASS	.	.
Chr2	16835152	.	T	C	5291.77	PASS	.	.
Chr2	16835170	.	C	T	4786.77	PASS	.	.
Chr2	16835433	.	T	C	2788.77	PASS	.	.
Chr2	16835447	.	T	G	2894.77	PASS	.	.
Chr2	16835504	.	T	C	2798.77	PASS	.	.
Chr2	16835537	.	G	A	5202.77	PASS	.	.
Chr2	16835546	.	G	A	5206.77	PASS	.	.
Chr2	16835589	.	A	G	3198.81	PASS	.	.
Chr2	16835609	.	C	T	5389.77	PASS	.	.
Chr2	16835617	.	G	A	5326.77	PASS	.	.
Chr2	16835631	.	A	G	3282.77	PASS	.	.
Chr2	16835673	.	A	G	5171.77	PASS	.	.
Chr2	16835678	.	C	T	5312.77	PASS	.	.
Chr2	16835703	.	C	A	5191.77	PASS	.	.
Chr2	16835705	.	G	A	5281.77	PASS	.	.
Chr2	16835714	.	T	C	5191.77	PASS	.	.
Chr2	16835719	.	A	G	5146.77	PASS	.	.
Chr2	16835720	.	G	T	5191.77	PASS	.	.
Chr2	16835736	.	C	T	5185.77	PASS	.	.
Chr2	16835899	.	T	C	3312.77	PASS	.	.
Chr2	16836006	.	A	G	3321.77	PASS	.	.
Chr2	16836033	.	T	A	4835.77	PASS	.	.
Chr2	16836051	.	T	G	5020.77	PASS	.	.
Chr2	16836053	.	T	C	4993.77	PASS	.	.
Chr2	16836110	.	T	C	5064.77	PASS	.	.
Chr2	16836113	.	T	A	4962.77	PASS	.	.
Chr2	16836197	.	A	T	4353.77	PASS	.	.
Chr2	16836198	.	A	G	4353.77	PASS	.	.
Chr2	16836393	.	C	T	2808.77	PASS	.	.
Chr2	16836421	.	A	T	2831.77	PASS	.	.
Chr2	16836574	.	A	G	5208.77	PASS	.	.
Chr2	16836575	.	G	T	5208.77	PASS	.	.
Chr2	16836596	.	C	T	3252.77	PASS	.	.
Chr2	16836731	.	G	C	3987.77	PASS	.	.
Chr2	16836844	.	A	G	5765.77	PASS	.	.
Chr2	16836850	.	C	T	5705.77	PASS	.	.
Chr2	16836860	.	G	A	5496.77	PASS	.	.
Chr2	16836894	.	T	A	3224.61	PASS	.	.
Chr2	16836947	.	A	G	5092.77	PASS	.	.
Chr2	16836950	.	A	C	5272.77	PASS	.	.
Chr2	16836956	.	G	A	5222.77	PASS	.	.
Chr2	16836972	.	G	A	5139.77	PASS	.	.
Chr2	16836999	.	A	T	3153.77	PASS	.	.
Chr2	16837039	.	C	T	5586.77	PASS	.	.
Chr2	16837043	.	C	G	5697.77	PASS	.	.
Chr2	16837054	.	G	A	6046.77	PASS	.	.
Chr2	16837065	.	C	A	6035.77	PASS	.	.
Chr2	16837144	.	T	C	3009.77	PASS	.	.
Chr2	16838211	.	C	T	3191.82	PASS	.	.
Chr2	16838483	.	A	G	3368.77	PASS	.	.
Chr2	16838648	.	T	G	3215.74	PASS	.	.
Chr2	16838867	.	G	T	3565.77	PASS	.	.
Chr2	16839070	.	A	G	3169.77	PASS	.	.
Chr2	16839149	.	T	A	3399.77	PASS	.	.
Chr2	16839591	.	G	A	4216.77	PASS	.	.
Chr2	16839710	.	A	G	3654.77	PASS	.	.
Chr2	16839787	.	G	A	3942.77	PASS	.	.
Chr2	16840061	.	C	A	3760.77	PASS	.	.
Chr2	16840323	.	C	A	3028.77	PASS	.	.
Chr2	16840361	.	G	C	5418.77	PASS	.	.
Chr2	16840366	.	T	G	5382.77	PASS	.	.
Chr2	16840387	.	T	C	4731.77	PASS	.	.
Chr2	16840539	.	T	A	2773.77	PASS	.	.
Chr2	16840576	.	T	A	4365.77	PASS	.	.
Chr2	16840587	.	G	T	4385.77	PASS	.	.
Chr2	16840666	.	G	A	2602.77	PASS	.	.
Chr2	16840717	.	T	C	3811.77	PASS	.	.
Chr2	16840721	.	T	C	3837.77	PASS	.	.
Chr2	16840832	.	C	A	4120.77	PASS	.	.
Chr2	16840843	.	A	T	4187.77	PASS	.	.
Chr2	16840874	.	G	T	3083.77	PASS	.	.
Chr2	16840906	.	T	C	4977.77	PASS	.	.
Chr2	16840930	.	C	T	5453.77	PASS	.	.
Chr2	16840936	.	G	A	5488.77	PASS	.	.
Chr2	16840939	.	A	G	5720.77	PASS	.	.
Chr2	16840957	.	A	G	5345.77	PASS	.	.
Chr2	16841092	.	T	A	3332.77	PASS	.	.
Chr2	16841305	.	A	C	5372.77	PASS	.	.
Chr2	16841309	.	G	A	5268.77	PASS	.	.
Chr2	16841365	.	C	A	3579.77	PASS	.	.
Chr2	16841408	.	C	G	5485.77	PASS	.	.
Chr2	16841754	.	A	G	5024.77	PASS	.	.
Chr2	16841757	.	G	C	4972.77	PASS	.	.
Chr2	16842252	.	G	T	3560.77	PASS	.	.
Chr2	16842613	.	T	G	5687.77	PASS	.	.
Chr2	16842628	.	A	G	5534.77	PASS	.	.
Chr2	16842995	.	G	T	4269.77	PASS	.	.
Chr2	16843054	.	T	G	3723.77	PASS	.	.
Chr2	16843746	.	T	A	3109.77	PASS	.	.
Chr2	16844067	.	G	C	3368.77	PASS	.	.
Chr2	16844643	.	A	T	3830.77	PASS	.	.
Chr2	16844943	.	A	G	3717.77	PASS	.	.
Chr2	16845013	.	A	C	2964.77	PASS	.	.
Chr2	16846750	.	T	A	3489.77	PASS	.	.
Chr2	16847126	.	C	T	3461.77	PASS	.	.
Chr2	16847561	.	A	G	4095.77	PASS	.	.
Chr2	16847820	.	A	T	4416.77	PASS	.	.
Chr2	16847972	.	C	A	4351.77	PASS	.	.
Chr2	16848132	.	C	T	4380.77	PASS	.	.
Chr2	16849354	.	C	T	1791.77	PASS	.	.
Chr2	16849421	.	T	A	2366.77	PASS	.	.
Chr2	16849624	.	T	G	3311.77	PASS	.	.
Chr2	16850238	.	G	C	3116.77	PASS	.	.
Chr2	16850606	.	T	C	2607.77	PASS	.	.
Chr2	16851071	.	C	T	2960.77	PASS	.	.
Chr2	16851187	.	C	A	3409.77	PASS	.	.
Chr2	16851432	.	G	C	3212.77	PASS	.	.
Chr2	16852523	.	A	C	4810.77	PASS	.	.
Chr2	16852524	.	A	G	4810.77	PASS	.	.
Chr2	16852617	.	A	G	2887.77	PASS	.	.
Chr2	16852751	.	G	A	2885.77	PASS	.	.
Chr2	16852855	.	C	T	3357.77	PASS	.	.
Chr2	16852924	.	G	A	3062.77	PASS	.	.
Chr2	16854009	.	A	G	3841.77	PASS	.	.
Chr2	16854482	.	A	T	4650.77	PASS	.	.
Chr2	16854490	.	A	T	4596.77	PASS	.	.
Chr2	16855986	.	G	C	2878.77	PASS	.	.
Chr2	16856398	.	A	C	1450.77	PASS	.	.
Chr2	16856409	.	A	C	4407.77	PASS	.	.
Chr2	16856585	.	T	C	3343.77	PASS	.	.
Chr2	16858083	.	G	A	3924.77	PASS	.	.
Chr2	16858519	.	T	C	2355.77	PASS	.	.
Chr2	16859965	.	A	G	2251.77	PASS	.	.
Chr2	16860905	.	C	A	1191.77	PASS	.	.
Chr2	16861494	.	G	T	3812.77	PASS	.	.
Chr2	16861585	.	T	C	5395.77	PASS	.	.
Chr2	16861595	.	T	C	5239.77	PASS	.	.
Chr2	16862054	.	A	G	3276.77	PASS	.	.
Chr2	16862300	.	A	C	3573.77	PASS	.	.
Chr2	16862976	.	C	T	4110.77	PASS	.	.
Chr2	16863772	.	C	G	5673.77	PASS	.	.
Chr2	16864156	.	T	G	3513.77	PASS	.	.
Chr2	16866047	.	T	C	5179.77	PASS	.	.
Chr2	16866058	.	C	T	5438.77	PASS	.	.
Chr2	16866083	.	G	A	5470.77	PASS	.	.
Chr2	16866102	.	A	G	5112.77	PASS	.	.
Chr2	16866456	.	T	C	3654.77	PASS	.	.
Chr2	16866489	.	G	C	5695.77	PASS	.	.
Chr2	16866546	.	G	A	3160.77	PASS	.	.
Chr2	16866786	.	T	G	4073.77	PASS	.	.
Chr2	16866885	.	T	C	5690.77	PASS	.	.
Chr2	16866887	.	A	T	5690.77	PASS	.	.
Chr2	16867446	.	T	A	3733.77	PASS	.	.
Chr2	16867621	.	C	T	3452.77	PASS	.	.
Chr2	16867954	.	C	T	5582.77	PASS	.	.
Chr2	16867960	.	A	G	5607.77	PASS	.	.
Chr2	16868181	.	G	A	3372.77	PASS	.	.
Chr2	16868742	.	G	C	3309.77	PASS	.	.
Chr2	16869044	.	T	C	3991.77	PASS	.	.
Chr2	16869328	.	A	T	4692.77	PASS	.	.
Chr2	16869330	.	A	C	4692.77	PASS	.	.
Chr2	16870101	.	A	G	3136.77	PASS	.	.
Chr2	16870868	.	C	T	2730.77	PASS	.	.
Chr2	16871776	.	G	A	2144.77	PASS	.	.
Chr2	16873058	.	C	A	5266.77	PASS	.	.
Chr2	16873059	.	A	C	5266.77	PASS	.	.
Chr2	16873295	.	A	T	2807.77	PASS	.	.
Chr2	16873902	.	G	C	3464.77	PASS	.	.
Chr2	16874301	.	C	T	3466.77	PASS	.	.
Chr2	16874521	.	T	A	3407.77	PASS	.	.
Chr2	16876139	.	T	C	791.77	PASS	.	.
Chr2	16876140	.	C	T	42.77	PASS	.	.
Chr2	16876185	.	G	A	325.77	PASS	.	.
Chr2	16876186	.	G	A	99.77	PASS	.	.
Chr2	16876256	.	A	C	108.77	PASS	.	.
Chr2	16876313	.	C	T	311.77	PASS	.	.
Chr2	16876328	.	A	G	295.77	PASS	.	.
Chr2	16876407	.	C	A	850.77	PASS	.	.
Chr2	16876465	.	T	C	457.77	PASS	.	.
Chr2	16876492	.	T	A	19.81	PASS	.	.
Chr2	16876510	.	T	C	206.77	PASS	.	.
Chr2	16876513	.	A	G	206.77	PASS	.	.
Chr2	16876515	.	A	G	193.77	PASS	.	.
Chr2	16876605	.	T	C	189.18	PASS	.	.
Chr2	16876609	.	C	T	233.98	PASS	.	.
Chr2	16876638	.	C	A	135.28	PASS	.	.
Chr2	16876673	.	G	A	95.74	PASS	.	.
Chr2	16876836	.	C	A	411.77	PASS	.	.
Chr2	16876880	.	G	A	438.77	PASS	.	.
Chr2	16876950	.	T	G	286.77	PASS	.	.
Chr2	16877004	.	G	A	323.78	PASS	.	.
Chr2	16877041	.	T	C	153.77	PASS	.	.
Chr2	16877046	.	C	T	32.77	PASS	.	.
Chr2	16877053	.	G	A	196.77	PASS	.	.
Chr2	16877089	.	T	C	91.77	PASS	.	.
Chr2	16877665	.	T	A	3007.77	PASS	.	.
Chr2	16877884	.	T	C	3907.77	PASS	.	.
Chr2	16878101	.	C	A	3676.77	PASS	.	.
Chr2	16878656	.	G	C	3053.77	PASS	.	.
Chr2	16879189	.	T	G	4283.77	PASS	.	.
Chr2	16879237	.	C	A	3672.77	PASS	.	.
Chr2	16879299	.	G	T	3266.77	PASS	.	.
Chr2	16879427	.	A	C	3615.77	PASS	.	.
Chr2	16879460	.	G	A	3654.77	PASS	.	.
Chr2	16879519	.	A	G	3438.77	PASS	.	.
Chr2	16880792	.	T	G	3599.77	PASS	.	.
Chr2	16880844	.	T	C	3148.77	PASS	.	.
Chr2	16881323	.	G	A	3888.77	PASS	.	.
Chr2	16881407	.	A	G	4071.77	PASS	.	.
Chr2	16882483	.	C	A	2911.77	PASS	.	.
Chr2	16882643	.	A	G	2860.77	PASS	.	.
Chr2	16883841	.	A	T	5391.77	PASS	.	.
Chr2	16883864	.	A	T	5354.77	PASS	.	.
Chr2	16883935	.	T	G	4548.77	PASS	.	.
Chr2	16883952	.	G	T	4775.77	PASS	.	.
Chr2	16884144	.	T	G	3130.77	PASS	.	.
Chr2	16884347	.	T	A	1174.77	PASS	.	.
Chr2	16884350	.	A	G	1956.77	PASS	.	.
Chr2	16884928	.	A	C	3699.77	PASS	.	.
Chr2	16885260	.	A	C	7037.77	PASS	.	.
Chr2	16885281	.	G	T	7008.77	PASS	.	.
Chr2	16886281	.	A	T	3915.77	PASS	.	.
Chr2	16886301	.	A	G	4125.77	PASS	.	.
Chr2	16886397	.	C	T	4192.77	PASS	.	.
Chr2	16886454	.	A	C	3637.77	PASS	.	.
Chr2	16886507	.	C	T	5387.77	PASS	.	.
Chr2	16886508	.	T	A	5387.77	PASS	.	.
Chr2	16886639	.	A	T	5909.77	PASS	.	.
Chr2	16886661	.	A	T	5936.77	PASS	.	.
Chr2	16886677	.	A	G	6136.77	PASS	.	.
Chr2	16887357	.	T	G	3773.77	PASS	.	.
Chr2	16887916	.	C	T	3469.77	PASS	.	.
Chr2	16888058	.	T	C	3619.77	PASS	.	.
Chr2	16888362	.	T	A	2580.77	PASS	.	.
Chr2	16888434	.	A	T	1577.77	PASS	.	.
Chr2	16888480	.	G	A	2841.77	PASS	.	.
Chr2	16888619	.	C	T	3081.77	PASS	.	.
Chr2	16889530	.	C	T	3686.77	PASS	.	.
Chr2	16889805	.	A	G	2786.77	PASS	.	.
Chr2	16889926	.	C	T	4011.77	PASS	.	.
Chr2	16890010	.	G	A	3398.77	PASS	.	.
Chr2	16890090	.	T	A	2248.77	PASS	.	.
Chr2	16890118	.	A	C	2091.77	PASS	.	.
Chr2	16890194	.	G	A	2271.77	PASS	.	.
Chr2	16890226	.	G	A	2097.77	PASS	.	.
Chr2	16890331	.	C	T	1750.77	PASS	.	.
Chr2	16890521	.	C	T	1690.77	PASS	.	.
Chr2	16890617	.	T	C	1764.77	PASS	.	.
Chr2	16890646	.	A	G	2925.77	PASS	.	.
Chr2	16890671	.	G	A	3309.77	PASS	.	.
Chr2	16891089	.	A	T	3148.77	PASS	.	.
Chr2	16891568	.	C	G	3973.77	PASS	.	.
Chr2	16891586	.	G	A	3835.77	PASS	.	.
Chr2	16892336	.	A	C	3123.77	PASS	.	.
Chr2	16892399	.	A	G	3246.77	PASS	.	.
Chr2	16893303	.	C	T	3444.77	PASS	.	.
Chr2	16893619	.	A	C	4217.77	PASS	.	.
Chr2	16894648	.	A	G	3084.77	PASS	.	.
Chr2	16895436	.	C	T	3643.77	PASS	.	.
Chr2	16895659	.	A	C	3134.77	PASS	.	.
Chr2	16895946	.	C	T	3963.77	PASS	.	.
Chr2	16895967	.	A	C	6880.77	PASS	.	.
Chr2	16895973	.	C	A	6845.77	PASS	.	.
Chr2	16895974	.	T	A	6845.77	PASS	.	.
Chr2	16895988	.	C	T	4134.77	PASS	.	.
Chr2	16896108	.	A	T	4005.77	PASS	.	.
Chr2	16896133	.	C	T	4114.77	PASS	.	.
Chr2	16896144	.	C	G	3901.77	PASS	.	.
Chr2	16896165	.	G	A	4150.77	PASS	.	.
Chr2	16896200	.	C	A	4821.77	PASS	.	.
Chr2	16896227	.	T	C	4973.77	PASS	.	.
Chr2	16896372	.	A	C	5511.77	PASS	.	.
Chr2	16896387	.	T	G	5696.77	PASS	.	.
Chr2	16896389	.	A	G	5611.77	PASS	.	.
Chr2	16896436	.	T	C	4400.77	PASS	.	.
Chr2	16896454	.	A	T	4870.77	PASS	.	.
Chr2	16896465	.	T	C	4823.77	PASS	.	.
Chr2	16897095	.	A	T	4537.77	PASS	.	.
Chr2	16897121	.	T	A	4519.77	PASS	.	.
Chr2	16897483	.	C	G	2312.77	PASS	.	.
Chr2	16898506	.	T	G	3333.77	PASS	.	.
Chr2	16898825	.	A	T	4182.77	PASS	.	.
Chr2	16898826	.	A	T	4210.77	PASS	.	.
Chr2	16898827	.	A	T	4210.77	PASS	.	.
Chr2	16898845	.	T	A	3875.77	PASS	.	.
Chr2	16899247	.	C	T	2591.77	PASS	.	.
Chr2	16899412	.	T	C	2450.77	PASS	.	.
Chr2	16899453	.	A	G	2402.77	PASS	.	.
Chr2	16900570	.	C	A	2409.77	PASS	.	.
Chr2	16900638	.	G	A	3103.77	PASS	.	.
Chr2	16900811	.	A	G	2829.77	PASS	.	.
Chr2	16901273	.	G	T	4201.77	PASS	.	.
Chr2	16901611	.	G	T	3420.77	PASS	.	.
Chr2	16901814	.	A	T	3583.77	PASS	.	.
Chr2	16901926	.	G	A	3077.77	PASS	.	.
Chr2	16902029	.	G	A	2300.77	PASS	.	.
Chr2	16902238	.	T	A	2921.77	PASS	.	.
Chr2	16902577	.	G	C	2779.77	PASS	.	.
Chr2	16904043	.	T	G	3826.77	PASS	.	.
Chr2	16904198	.	A	T	3504.77	PASS	.	.
Chr2	16904367	.	A	G	3427.77	PASS	.	.
Chr2	16905193	.	G	T	3016.77	PASS	.	.
Chr2	16905370	.	A	G	3661.77	PASS	.	.
Chr2	16905393	.	C	T	3902.77	PASS	.	.
Chr2	16905467	.	G	A	3012.77	PASS	.	.
Chr2	16905698	.	G	T	2656.77	PASS	.	.
Chr2	16905751	.	T	G	4476.77	PASS	.	.
Chr2	16905758	.	C	T	4583.77	PASS	.	.
Chr2	16905763	.	C	A	4402.77	PASS	.	.
Chr2	16906002	.	A	G	2763.77	PASS	.	.
Chr2	16906026	.	A	C	2653.77	PASS	.	.
Chr2	16906064	.	G	T	2557.77	PASS	.	.
Chr2	16906249	.	G	A	2922.77	PASS	.	.
Chr2	16906310	.	T	C	3190.85	PASS	.	.
Chr2	16907755	.	T	C	2446.77	PASS	.	.
Chr2	16909705	.	T	C	3790.77	PASS	.	.
Chr2	16909770	.	C	G	3846.77	PASS	.	.
Chr2	16910685	.	T	A	4423.77	PASS	.	.
Chr2	16910688	.	C	T	4442.77	PASS	.	.
Chr2	16910690	.	C	G	4386.77	PASS	.	.
Chr2	16910694	.	C	T	4296.77	PASS	.	.
Chr2	16911059	.	T	A	4400.77	PASS	.	.
Chr2	16911452	.	A	G	6060.77	PASS	.	.
Chr2	16911454	.	C	T	6060.77	PASS	.	.
Chr2	16911585	.	G	A	3008.77	PASS	.	.
Chr2	16911901	.	G	T	2750.77	PASS	.	.
Chr2	16912657	.	C	T	3403.77	PASS	.	.
Chr2	16912773	.	A	T	3583.77	PASS	.	.
Chr2	16913113	.	T	C	4288.77	PASS	.	.
Chr2	16913394	.	C	A	3339.77	PASS	.	.
Chr2	16914679	.	T	A	2392.77	PASS	.	.
Chr2	16915416	.	C	G	2886.77	PASS	.	.
Chr2	16915543	.	C	T	3474.77	PASS	.	.
Chr2	16915974	.	C	G	2916.77	PASS	.	.
Chr2	16916021	.	A	T	4222.77	PASS	.	.
Chr2	16916028	.	A	C	4224.77	PASS	.	.
Chr2	16916042	.	A	G	4230.77	PASS	.	.
Chr2	16916295	.	A	C	2886.77	PASS	.	.
Chr2	16916301	.	A	G	2909.77	PASS	.	.
Chr2	16916485	.	A	G	1893.77	PASS	.	.
Chr2	16916503	.	A	G	2104.77	PASS	.	.
Chr2	16916561	.	T	C	2452.77	PASS	.	.
Chr2	16916722	.	C	T	2734.77	PASS	.	.
Chr2	16916847	.	A	G	1895.77	PASS	.	.
Chr2	16917418	.	T	A	2556.77	PASS	.	.
Chr2	16918347	.	A	T	4417.77	PASS	.	.
Chr2	16918352	.	A	T	4462.77	PASS	.	.
Chr2	16918357	.	A	T	4359.77	PASS	.	.
Chr2	16918932	.	G	A	3610.77	PASS	.	.
Chr2	16919531	.	A	C	2814.77	PASS	.	.
Chr2	16919677	.	A	G	3607.77	PASS	.	.
Chr2	16920017	.	A	C	3126.77	PASS	.	.
Chr2	16920068	.	A	T	3393.77	PASS	.	.
Chr2	16920187	.	C	A	3399.77	PASS	.	.
Chr2	16920204	.	A	T	3396.77	PASS	.	.
Chr2	16920289	.	C	T	3113.77	PASS	.	.
Chr2	16920658	.	A	G	4053.77	PASS	.	.
Chr2	16920927	.	G	A	317.77	PASS	.	.
Chr2	16920930	.	A	C	305.77	PASS	.	.
Chr2	16920989	.	G	A	319.77	PASS	.	.
Chr2	16921004	.	T	C	10664.77	PASS	.	.
Chr2	16921026	.	C	T	1464.77	PASS	.	.
Chr2	16921030	.	G	A	1476.77	PASS	.	.
Chr2	16921051	.	A	G	4431.77	PASS	.	.
Chr2	16921108	.	A	G	1955.77	PASS	.	.
Chr2	16921142	.	G	C	810.77	PASS	.	.
Chr2	16921183	.	G	T	2675.77	PASS	.	.
Chr2	16921275	.	G	A	2949.77	PASS	.	.
Chr2	16921296	.	G	A	14546.77	PASS	.	.
Chr2	16921310	.	C	T	3416.77	PASS	.	.
Chr2	16921391	.	C	A	6227.77	PASS	.	.
Chr2	16921406	.	G	A	1499.77	PASS	.	.
Chr2	16921479	.	G	A	224.77	PASS	.	.
Chr2	16921514	.	A	G	14856.77	PASS	.	.
Chr2	16921545	.	G	T	668.77	PASS	.	.
Chr2	16921561	.	G	A	3907.77	PASS	.	.
Chr2	16921564	.	A	G	3940.77	PASS	.	.
Chr2	16921586	.	G	A	736.77	PASS	.	.
Chr2	16921603	.	A	G	14017.77	PASS	.	.
Chr2	16921630	.	C	T	3990.77	PASS	.	.
Chr2	16921638	.	A	C	4560.77	PASS	.	.
Chr2	16921867	.	G	T	3055.77	PASS	.	.
Chr2	16921905	.	G	T	3398.77	PASS	.	.
Chr2	16921975	.	C	T	3328.77	PASS	.	.
Chr2	16922010	.	A	G	2831.77	PASS	.	.
Chr2	16922453	.	G	T	3356.77	PASS	.	.
Chr2	16924993	.	A	C	3454.77	PASS	.	.
Chr2	16927544	.	A	C	3045.77	PASS	.	.
Chr2	16927626	.	C	A	3300.77	PASS	.	.
Chr2	16927693	.	G	A	2925.77	PASS	.	.
Chr2	16928039	.	T	A	6334.77	PASS	.	.
Chr2	16928331	.	A	T	5200.77	PASS	.	.
Chr2	16928341	.	T	C	5214.77	PASS	.	.
Chr2	16928395	.	T	C	5892.77	PASS	.	.
Chr2	16928404	.	A	G	5937.77	PASS	.	.
Chr2	16928923	.	T	G	2673.77	PASS	.	.
Chr2	16929097	.	G	T	2158.77	PASS	.	.
Chr2	16929397	.	C	T	2220.77	PASS	.	.
Chr2	16938250	.	G	C	3947.77	PASS	.	.
Chr2	16938498	.	A	C	3364.77	PASS	.	.
Chr2	16943298	.	A	G	2611.77	PASS	.	.
Chr2	16943527	.	A	T	3353.77	PASS	.	.
Chr2	16943589	.	T	A	4396.77	PASS	.	.
Chr2	16943590	.	T	A	4396.77	PASS	.	.
Chr2	16943591	.	T	A	4652.77	PASS	.	.
Chr2	16943745	.	A	G	5553.77	PASS	.	.
Chr2	16943760	.	G	A	5473.77	PASS	.	.
Chr2	16944167	.	A	T	3524.77	PASS	.	.
Chr2	16944297	.	T	C	3016.77	PASS	.	.
Chr2	16944463	.	C	A	3197.84	PASS	.	.
Chr2	16944705	.	A	G	2376.77	PASS	.	.
Chr2	16944729	.	T	C	2071.77	PASS	.	.
Chr2	16944748	.	A	T	2295.77	PASS	.	.
Chr2	16944915	.	A	T	2554.77	PASS	.	.
Chr2	16945018	.	T	A	2182.77	PASS	.	.
Chr2	16945135	.	A	T	2351.77	PASS	.	.
Chr2	16945201	.	G	A	2460.77	PASS	.	.
Chr2	16945245	.	C	T	2150.77	PASS	.	.
Chr2	16945343	.	G	A	2705.77	PASS	.	.
Chr2	16945559	.	G	A	3647.77	PASS	.	.
Chr2	16946298	.	A	T	2624.77	PASS	.	.
Chr2	16946610	.	T	A	2898.77	PASS	.	.
Chr2	16946684	.	C	A	3333.77	PASS	.	.
Chr2	16946934	.	G	A	4255.77	PASS	.	.
Chr2	16946984	.	T	G	3932.77	PASS	.	.
Chr2	16947789	.	A	G	2804.77	PASS	.	.
Chr2	16948817	.	G	A	2747.77	PASS	.	.
Chr2	16948848	.	A	G	1899.77	PASS	.	.
Chr2	16949641	.	C	A	3419.77	PASS	.	.
Chr2	16950241	.	G	T	2626.77	PASS	.	.
Chr2	16951095	.	A	T	3873.77	PASS	.	.
Chr2	16951949	.	C	G	3702.77	PASS	.	.
Chr2	16952536	.	A	G	3163.77	PASS	.	.
Chr2	16952540	.	A	C	3072.77	PASS	.	.
Chr2	16953455	.	T	C	2867.77	PASS	.	.
Chr2	16953493	.	A	T	4561.77	PASS	.	.
Chr2	16953494	.	A	T	4561.77	PASS	.	.
Chr2	16953564	.	G	C	3771.77	PASS	.	.
Chr2	16954186	.	A	C	2977.77	PASS	.	.
Chr2	16954299	.	A	G	2914.77	PASS	.	.
Chr2	16954450	.	C	T	2862.77	PASS	.	.
Chr2	16954476	.	C	G	3194.83	PASS	.	.
Chr2	16954508	.	T	C	3128.77	PASS	.	.
Chr2	16954519	.	G	A	5098.77	PASS	.	.
Chr2	16954524	.	A	T	5120.77	PASS	.	.
Chr2	16954669	.	A	C	4342.77	PASS	.	.
Chr2	16954670	.	A	C	4342.77	PASS	.	.
Chr2	16955241	.	C	A	4814.77	PASS	.	.
Chr2	16955539	.	G	T	3954.77	PASS	.	.
Chr2	16955964	.	T	A	4426.77	PASS	.	.
Chr2	16957210	.	G	T	3028.77	PASS	.	.
Chr2	16957625	.	C	T	2983.77	PASS	.	.
Chr2	16957912	.	G	A	3015.77	PASS	.	.
Chr2	16959638	.	G	C	6167.77	PASS	.	.
Chr2	16959640	.	G	A	6167.77	PASS	.	.
Chr2	16961364	.	T	C	3274.77	PASS	.	.
Chr2	16961482	.	C	T	3934.77	PASS	.	.
Chr2	16962381	.	G	A	3619.77	PASS	.	.
Chr2	16963097	.	A	C	1996.77	PASS	.	.
Chr2	16963308	.	A	G	3128.77	PASS	.	.
Chr2	16965275	.	C	A	3934.77	PASS	.	.
Chr2	16965810	.	T	C	4854.77	PASS	.	.
Chr2	16965819	.	C	A	4995.77	PASS	.	.
Chr2	16965832	.	T	G	4966.77	PASS	.	.
Chr2	16965834	.	C	A	4876.77	PASS	.	.
Chr2	16965841	.	A	T	5326.77	PASS	.	.
Chr2	16965843	.	C	T	5326.77	PASS	.	.
Chr2	16965845	.	A	G	5326.77	PASS	.	.
Chr2	16965855	.	T	G	5326.77	PASS	.	.
Chr2	16965860	.	G	T	5046.77	PASS	.	.
Chr2	16965863	.	G	T	4938.77	PASS	.	.
Chr2	16965891	.	G	A	3200.06	PASS	.	.
Chr2	16966005	.	T	C	6342.77	PASS	.	.
Chr2	16966006	.	T	A	6404.77	PASS	.	.
Chr2	16966023	.	G	A	6034.77	PASS	.	.
Chr2	16966058	.	C	T	5593.77	PASS	.	.
Chr2	16966064	.	T	C	5614.77	PASS	.	.
Chr2	16966111	.	C	T	3302.77	PASS	.	.
Chr2	16966389	.	G	A	5616.77	PASS	.	.
Chr2	16966395	.	A	T	5589.77	PASS	.	.
Chr2	16966522	.	C	A	3510.77	PASS	.	.
Chr2	16966565	.	A	G	3467.77	PASS	.	.
Chr2	16966601	.	G	A	3413.77	PASS	.	.
Chr2	16966739	.	T	G	3281.77	PASS	.	.
Chr2	16966809	.	C	T	3134.77	PASS	.	.
Chr2	16967424	.	T	C	2354.77	PASS	.	.
Chr2	16967435	.	T	A	4179.77	PASS	.	.
Chr2	16967436	.	C	A	4179.77	PASS	.	.
Chr2	16967659	.	G	T	2394.77	PASS	.	.
Chr2	16967679	.	C	T	2342.77	PASS	.	.
Chr2	16967870	.	T	A	2480.77	PASS	.	.
Chr2	16967928	.	C	T	3055.77	PASS	.	.
Chr2	16968157	.	C	T	2936.77	PASS	.	.
Chr2	16968256	.	G	A	3629.77	PASS	.	.
Chr2	16968270	.	T	G	3682.77	PASS	.	.
Chr2	16968302	.	T	C	3483.77	PASS	.	.
Chr2	16968316	.	T	C	5369.77	PASS	.	.
Chr2	16968317	.	G	A	5369.77	PASS	.	.
Chr2	16968380	.	T	G	2556.77	PASS	.	.
Chr2	16968416	.	C	T	4486.77	PASS	.	.
Chr2	16968420	.	G	A	2677.77	PASS	.	.
Chr2	16968440	.	A	T	2886.77	PASS	.	.
Chr2	16968458	.	A	C	4692.77	PASS	.	.
Chr2	16968466	.	G	C	4777.77	PASS	.	.
Chr2	16968471	.	C	T	4740.77	PASS	.	.
Chr2	16968475	.	C	T	4696.77	PASS	.	.
Chr2	16968483	.	T	C	4813.77	PASS	.	.
Chr2	16968487	.	C	A	4697.77	PASS	.	.
Chr2	16968808	.	A	C	3148.77	PASS	.	.
Chr2	16968854	.	G	T	3201.82	PASS	.	.
Chr2	16968984	.	C	G	3604.77	PASS	.	.
Chr2	16969026	.	C	G	3439.77	PASS	.	.
Chr2	16969073	.	T	C	3798.77	PASS	.	.
Chr2	16969085	.	T	A	6071.77	PASS	.	.
Chr2	16969091	.	C	T	6036.77	PASS	.	.
Chr2	16969110	.	G	T	3764.77	PASS	.	.
Chr2	16969150	.	A	G	6254.77	PASS	.	.
Chr2	16969156	.	T	G	6152.77	PASS	.	.
Chr2	16969193	.	T	C	3780.77	PASS	.	.
Chr2	16969231	.	A	G	5504.77	PASS	.	.
Chr2	16969241	.	A	T	5851.77	PASS	.	.
Chr2	16969242	.	T	A	5823.77	PASS	.	.
Chr2	16969245	.	G	T	5900.77	PASS	.	.
Chr2	16969255	.	C	T	5698.77	PASS	.	.
Chr2	16969267	.	T	G	5761.77	PASS	.	.
Chr2	16969277	.	G	T	5852.77	PASS	.	.
Chr2	16969318	.	C	A	3709.77	PASS	.	.
Chr2	16969414	.	T	A	3226.07	PASS	.	.
Chr2	16969982	.	G	T	3749.77	PASS	.	.
Chr2	16970206	.	A	G	3960.77	PASS	.	.
Chr2	16970698	.	G	A	4478.77	PASS	.	.
Chr2	16970788	.	C	T	4707.77	PASS	.	.
Chr2	16972574	.	A	G	4377.77	PASS	.	.
Chr2	16972579	.	C	T	4331.77	PASS	.	.
Chr2	16972617	.	C	T	2536.77	PASS	.	.
Chr2	16972746	.	C	A	631.77	PASS	.	.
Chr2	16973220	.	A	G	116.77	PASS	.	.
Chr2	16973240	.	A	G	70.77	PASS	.	.
Chr2	16973253	.	T	C	11.12	PASS	.	.
Chr2	16973377	.	C	T	1575.77	PASS	.	.
Chr2	16973426	.	G	A	470.77	PASS	.	.
Chr2	16973483	.	A	G	2203.77	PASS	.	.
Chr2	16973490	.	C	G	2200.77	PASS	.	.
Chr2	16973526	.	C	G	967.77	PASS	.	.
Chr2	16973538	.	A	C	4769.77	PASS	.	.
Chr2	16973578	.	T	C	212.77	PASS	.	.
Chr2	16973641	.	A	C	2663.77	PASS	.	.
Chr2	16973657	.	C	T	2188.82	PASS	.	.
Chr2	16973784	.	A	G	2555.77	PASS	.	.
Chr2	16973826	.	T	A	1527.77	PASS	.	.
Chr2	16973831	.	A	T	2755.77	PASS	.	.
Chr2	16975206	.	G	A	3555.77	PASS	.	.
Chr2	16975571	.	G	A	2594.77	PASS	.	.
Chr2	16977164	.	A	G	3071.77	PASS	.	.
Chr2	16978113	.	G	A	3022.77	PASS	.	.
Chr2	16978308	.	T	A	3148.77	PASS	.	.
Chr2	16978934	.	C	G	2716.77	PASS	.	.
Chr2	16979137	.	C	A	2793.77	PASS	.	.
Chr2	16980001	.	A	G	3524.77	PASS	.	.
Chr2	16980665	.	C	A	3037.77	PASS	.	.
Chr2	16982357	.	G	T	3325.77	PASS	.	.
Chr2	16982981	.	G	T	1268.77	PASS	.	.
Chr2	16983290	.	G	A	3266.77	PASS	.	.
Chr2	16984006	.	A	G	3727.77	PASS	.	.
Chr2	16984918	.	T	G	3121.77	PASS	.	.
Chr2	16985756	.	C	T	3461.77	PASS	.	.
Chr2	16986784	.	T	C	5764.77	PASS	.	.
Chr2	16986786	.	G	A	5764.77	PASS	.	.
Chr2	16987231	.	G	A	3324.77	PASS	.	.
Chr2	16991479	.	T	G	3122.77	PASS	.	.
Chr2	16993477	.	T	A	3665.77	PASS	.	.
Chr2	16997011	.	A	G	3406.77	PASS	.	.
Chr2	17006622	.	A	G	3592.77	PASS	.	.
Chr2	17006900	.	G	C	3570.77	PASS	.	.
Chr2	17008170	.	T	C	3483.77	PASS	.	.
Chr2	17008244	.	A	G	3368.77	PASS	.	.
Chr2	17008401	.	T	C	4860.77	PASS	.	.
Chr2	17008402	.	T	C	4860.77	PASS	.	.
Chr2	17008474	.	C	T	2937.77	PASS	.	.
Chr2	17008494	.	A	G	3067.77	PASS	.	.
Chr2	17008620	.	A	T	3031.77	PASS	.	.
Chr2	17008741	.	C	A	3350.77	PASS	.	.
Chr2	17009171	.	A	C	3008.77	PASS	.	.
Chr2	17009231	.	G	A	4757.77	PASS	.	.
Chr2	17009238	.	C	T	4644.77	PASS	.	.
Chr2	17009303	.	C	T	2738.77	PASS	.	.
Chr2	17013385	.	C	T	3474.77	PASS	.	.
Chr2	17014435	.	C	A	3347.77	PASS	.	.
Chr2	17014690	.	A	T	5813.77	PASS	.	.
Chr2	17020388	.	C	T	4875.77	PASS	.	.
Chr2	17020407	.	T	C	4959.77	PASS	.	.
Chr2	17021731	.	C	G	2298.77	PASS	.	.
Chr2	17022005	.	T	A	3303.77	PASS	.	.
Chr2	17023187	.	A	G	3407.77	PASS	.	.
Chr2	17023522	.	A	G	3381.77	PASS	.	.
Chr2	17024522	.	C	A	3325.77	PASS	.	.
Chr2	17025410	.	C	G	3684.77	PASS	.	.
Chr2	17027296	.	A	T	2376.77	PASS	.	.
Chr2	17027656	.	C	A	3408.77	PASS	.	.
Chr2	17028024	.	T	A	2607.77	PASS	.	.
Chr2	17029294	.	C	G	3215.74	PASS	.	.
Chr2	17030307	.	T	A	2144.77	PASS	.	.
Chr2	17031011	.	T	A	3605.77	PASS	.	.
Chr2	17031850	.	T	G	3132.77	PASS	.	.
Chr2	17032569	.	G	C	3371.77	PASS	.	.
Chr2	17033222	.	C	T	5277.77	PASS	.	.
Chr2	17033223	.	A	C	5277.77	PASS	.	.
Chr2	17033772	.	A	G	4020.77	PASS	.	.
Chr2	17034813	.	C	G	2355.77	PASS	.	.
Chr2	17035315	.	C	A	3138.77	PASS	.	.
Chr2	17035546	.	A	G	3319.77	PASS	.	.
Chr2	17036657	.	T	C	3063.77	PASS	.	.
Chr2	17040670	.	C	T	4327.77	PASS	.	.
Chr2	17042407	.	T	A	3794.77	PASS	.	.
Chr2	17042556	.	T	C	3256.77	PASS	.	.
Chr2	17043423	.	G	A	2646.77	PASS	.	.
Chr2	17043721	.	T	C	2214.77	PASS	.	.
Chr2	17044842	.	C	A	3589.77	PASS	.	.
Chr2	17045239	.	T	A	3193.69	PASS	.	.
Chr2	17045385	.	T	C	2632.77	PASS	.	.
Chr2	17046019	.	T	G	3116.77	PASS	.	.
Chr2	17046243	.	T	A	3402.77	PASS	.	.
Chr2	17046258	.	T	C	3077.77	PASS	.	.
Chr2	17047680	.	A	C	3594.77	PASS	.	.
Chr2	17048835	.	C	T	3484.77	PASS	.	.
Chr2	17049092	.	T	G	3591.77	PASS	.	.
Chr2	17049182	.	T	C	3773.77	PASS	.	.
Chr2	17050112	.	A	T	2919.77	PASS	.	.
Chr2	17050137	.	T	C	2904.77	PASS	.	.
Chr2	17050172	.	C	A	3100.77	PASS	.	.
Chr2	17050211	.	G	A	3464.77	PASS	.	.
Chr2	17050668	.	G	A	2795.77	PASS	.	.
Chr2	17050955	.	G	A	2668.77	PASS	.	.
Chr2	17051907	.	G	C	2144.77	PASS	.	.
Chr2	17052985	.	G	A	3128.77	PASS	.	.
Chr2	17053100	.	G	T	3483.77	PASS	.	.
Chr2	17053264	.	A	T	3166.77	PASS	.	.
Chr2	17053322	.	A	G	3789.77	PASS	.	.
Chr2	17054818	.	G	A	3435.77	PASS	.	.
Chr2	17054856	.	A	T	3657.77	PASS	.	.
Chr2	17055149	.	G	A	3493.77	PASS	.	.
Chr2	17055197	.	T	C	3293.77	PASS	.	.
Chr2	17055344	.	C	A	4152.77	PASS	.	.
Chr2	17055780	.	C	A	3265.77	PASS	.	.
Chr2	17056228	.	C	A	3274.77	PASS	.	.
Chr2	17056620	.	G	C	2743.77	PASS	.	.
Chr2	17057694	.	A	T	3796.77	PASS	.	.
Chr2	17058077	.	T	C	3989.77	PASS	.	.
Chr2	17058348	.	C	T	2649.77	PASS	.	.
Chr2	17061376	.	C	T	3650.77	PASS	.	.
Chr2	17062051	.	A	C	1957.77	PASS	.	.
Chr2	17062888	.	C	T	3922.77	PASS	.	.
Chr2	17063130	.	A	T	1582.77	PASS	.	.
Chr2	17063297	.	C	G	2662.77	PASS	.	.
Chr2	17063648	.	C	T	2343.77	PASS	.	.
Chr2	17064318	.	G	T	2846.77	PASS	.	.
Chr2	17064513	.	C	G	3053.77	PASS	.	.
Chr2	17064780	.	T	C	3209.76	PASS	.	.
Chr2	17064944	.	A	C	3348.77	PASS	.	.
Chr2	17065119	.	G	A	3041.77	PASS	.	.
Chr2	17065619	.	A	T	2860.77	PASS	.	.
Chr2	17066221	.	A	T	1717.77	PASS	.	.
Chr2	17066920	.	T	C	4049.77	PASS	.	.
Chr2	17067293	.	A	T	2345.77	PASS	.	.
Chr2	17067294	.	A	T	3759.77	PASS	.	.
Chr2	17067870	.	C	T	3391.77	PASS	.	.
Chr2	17067907	.	A	G	3038.77	PASS	.	.
Chr2	17068172	.	G	A	3121.77	PASS	.	.
Chr2	17068258	.	C	A	2202.77	PASS	.	.
Chr2	17068364	.	A	G	3462.77	PASS	.	.
Chr2	17068371	.	T	C	3390.77	PASS	.	.
Chr2	17068375	.	C	T	3346.77	PASS	.	.
Chr2	17068377	.	T	C	3436.77	PASS	.	.
Chr2	17068384	.	C	T	3841.77	PASS	.	.
Chr2	17068391	.	C	T	4246.77	PASS	.	.
Chr2	17068397	.	T	C	4471.77	PASS	.	.
Chr2	17068400	.	G	A	4561.77	PASS	.	.
Chr2	17068404	.	T	A	4741.77	PASS	.	.
Chr2	17068411	.	A	G	4921.77	PASS	.	.
Chr2	17068419	.	A	T	4696.77	PASS	.	.
Chr2	17068424	.	A	G	4741.77	PASS	.	.
Chr2	17068425	.	A	G	4786.77	PASS	.	.
Chr2	17068439	.	A	G	5011.77	PASS	.	.
Chr2	17068448	.	G	A	5101.77	PASS	.	.
Chr2	17068461	.	G	A	4921.77	PASS	.	.
Chr2	17068476	.	T	C	5146.77	PASS	.	.
Chr2	17068478	.	T	C	5281.77	PASS	.	.
Chr2	17068480	.	A	G	5191.77	PASS	.	.
Chr2	17068484	.	G	A	5371.77	PASS	.	.
Chr2	17068486	.	C	T	5416.77	PASS	.	.
Chr2	17068488	.	G	A	5416.77	PASS	.	.
Chr2	17068494	.	A	G	5371.77	PASS	.	.
Chr2	17068565	.	A	C	5056.77	PASS	.	.
Chr2	17068570	.	T	C	5226.77	PASS	.	.
Chr2	17068575	.	C	A	5286.77	PASS	.	.
Chr2	17068585	.	T	A	5244.77	PASS	.	.
Chr2	17068635	.	A	G	2969.77	PASS	.	.
Chr2	17068932	.	T	C	3478.77	PASS	.	.
Chr2	17069048	.	G	T	2679.77	PASS	.	.
Chr2	17069072	.	A	G	2553.77	PASS	.	.
Chr2	17069314	.	T	C	2959.77	PASS	.	.
Chr2	17069855	.	T	A	3984.77	PASS	.	.
Chr2	17069976	.	G	C	4068.77	PASS	.	.
Chr2	17070669	.	C	T	5142.77	PASS	.	.
Chr2	17070670	.	C	T	5142.77	PASS	.	.
Chr2	17070709	.	T	G	2573.77	PASS	.	.
Chr2	17070942	.	T	G	2580.77	PASS	.	.
Chr2	17071054	.	A	T	2048.77	PASS	.	.
Chr2	17071110	.	T	A	2022.77	PASS	.	.
Chr2	17071831	.	T	A	3671.77	PASS	.	.
Chr2	17072049	.	C	T	3827.77	PASS	.	.
Chr2	17072258	.	A	C	3841.77	PASS	.	.
Chr2	17072311	.	T	A	3969.77	PASS	.	.
Chr2	17072560	.	G	A	76.77	PASS	.	.
Chr2	17072561	.	G	A	76.77	PASS	.	.
Chr2	17072565	.	T	A	35.77	PASS	.	.
Chr2	17072566	.	C	A	12.05	PASS	.	.
Chr2	17073057	.	C	T	2215.77	PASS	.	.
Chr2	17073343	.	G	A	2258.77	PASS	.	.
Chr2	17073752	.	A	T	3267.77	PASS	.	.
Chr2	17073753	.	T	C	3267.77	PASS	.	.
Chr2	17073852	.	C	A	2175.77	PASS	.	.
Chr2	17081336	.	G	A	3753.77	PASS	.	.
Chr2	17089977	.	G	C	1991.77	PASS	.	.
Chr2	17090222	.	T	G	1708.77	PASS	.	.
Chr2	17091358	.	G	A	2838.77	PASS	.	.
Chr2	17092747	.	C	G	173.80	PASS	.	.
Chr2	17092957	.	G	T	133.77	PASS	.	.
Chr2	17092961	.	T	C	175.77	PASS	.	.
Chr2	17092969	.	C	T	175.77	PASS	.	.
Chr2	17092987	.	C	T	211.77	PASS	.	.
Chr2	17092999	.	T	G	331.77	PASS	.	.
Chr2	17093009	.	C	T	373.77	PASS	.	.
Chr2	17093023	.	A	C	415.77	PASS	.	.
Chr2	17093042	.	C	T	412.77	PASS	.	.
Chr2	17093631	.	C	T	369.77	PASS	.	.
Chr2	17093788	.	A	G	1056.77	PASS	.	.
Chr2	17093814	.	T	C	948.77	PASS	.	.
Chr2	17093846	.	T	G	1433.77	PASS	.	.
Chr2	17093868	.	T	G	1340.77	PASS	.	.
Chr2	17093937	.	G	A	694.77	PASS	.	.
Chr2	17093960	.	T	C	578.77	PASS	.	.
Chr2	17093971	.	T	C	547.77	PASS	.	.
Chr2	17093989	.	C	A	385.77	PASS	.	.
Chr2	17093991	.	A	C	385.77	PASS	.	.
Chr2	17094001	.	G	T	301.77	PASS	.	.
Chr2	17094004	.	C	A	243.77	PASS	.	.
Chr2	17094005	.	A	G	351.77	PASS	.	.
Chr2	17094015	.	C	G	137.77	PASS	.	.
Chr2	17094047	.	G	T	552.77	PASS	.	.
Chr2	17094067	.	C	A	665.77	PASS	.	.
Chr2	17094173	.	C	T	660.77	PASS	.	.
Chr2	17094184	.	T	A	702.77	PASS	.	.
Chr2	17094195	.	C	G	789.96	PASS	.	.
Chr2	17094218	.	C	T	1023.77	PASS	.	.
Chr2	17094260	.	G	T	1777.77	PASS	.	.
Chr2	17094312	.	G	A	3984.77	PASS	.	.
Chr2	17094314	.	C	T	3984.77	PASS	.	.
Chr2	17094343	.	T	G	1715.77	PASS	.	.
Chr2	17094370	.	A	G	2390.77	PASS	.	.
Chr2	17094375	.	G	T	2384.77	PASS	.	.
Chr2	17094380	.	C	T	2202.77	PASS	.	.
Chr2	17094394	.	C	T	1114.77	PASS	.	.
Chr2	17094405	.	T	A	926.77	PASS	.	.
Chr2	17094416	.	G	A	1563.77	PASS	.	.
Chr2	17094426	.	C	T	1517.77	PASS	.	.
Chr2	17094440	.	A	T	1398.77	PASS	.	.
Chr2	17094450	.	T	G	1366.77	PASS	.	.
Chr2	17094454	.	G	T	1321.77	PASS	.	.
Chr2	17094461	.	A	C	1367.77	PASS	.	.
Chr2	17094485	.	A	C	1031.77	PASS	.	.
Chr2	17094489	.	G	A	1032.77	PASS	.	.
Chr2	17094511	.	G	A	794.77	PASS	.	.
Chr2	17094753	.	A	G	186.77	PASS	.	.
Chr2	17094990	.	A	T	917.77	PASS	.	.
Chr2	17095000	.	A	G	1000.77	PASS	.	.
Chr2	17095158	.	A	C	969.77	PASS	.	.
Chr2	17095227	.	C	G	1080.77	PASS	.	.
Chr2	17095290	.	T	C	1027.77	PASS	.	.
Chr2	17095292	.	C	G	1027.77	PASS	.	.
Chr2	17095296	.	G	T	1036.77	PASS	.	.
Chr2	17095312	.	A	G	1204.77	PASS	.	.
Chr2	17095322	.	C	T	1177.77	PASS	.	.
Chr2	17095330	.	A	T	1222.77	PASS	.	.
Chr2	17095402	.	G	A	814.77	PASS	.	.
Chr2	17095441	.	T	C	1261.77	PASS	.	.
Chr2	17095449	.	C	T	1163.77	PASS	.	.
Chr2	17096248	.	T	C	3361.77	PASS	.	.
Chr2	17096963	.	A	C	2905.77	PASS	.	.
Chr2	17097310	.	C	T	2622.77	PASS	.	.
Chr2	17097550	.	C	T	3569.77	PASS	.	.
Chr2	17098603	.	G	A	2458.77	PASS	.	.
Chr2	17099634	.	T	C	2877.77	PASS	.	.
Chr2	17099756	.	G	A	3813.77	PASS	.	.
Chr2	17100341	.	T	G	3614.77	PASS	.	.
Chr2	17100618	.	C	T	3576.77	PASS	.	.
Chr2	17100665	.	C	T	3765.77	PASS	.	.
Chr2	17101332	.	A	G	4002.77	PASS	.	.
Chr2	17101589	.	T	C	4002.77	PASS	.	.
Chr2	17101697	.	T	G	3469.77	PASS	.	.
Chr2	17101773	.	G	T	5149.77	PASS	.	.
Chr2	17102276	.	A	T	3227.04	PASS	.	.
Chr2	17103613	.	G	A	3059.77	PASS	.	.
Chr2	17106054	.	C	G	3331.77	PASS	.	.
Chr2	17106383	.	A	C	3108.77	PASS	.	.
Chr2	17106742	.	T	C	2188.77	PASS	.	.
Chr2	17107961	.	A	G	2967.77	PASS	.	.
Chr2	17108009	.	C	T	4188.77	PASS	.	.
Chr2	17108032	.	C	T	4323.77	PASS	.	.
Chr2	17108062	.	T	C	969.77	PASS	.	.
Chr2	17108070	.	T	G	970.77	PASS	.	.
Chr2	17108098	.	T	A	929.77	PASS	.	.
Chr2	17108112	.	A	G	7365.77	PASS	.	.
Chr2	17108224	.	A	T	3189.78	PASS	.	.
Chr2	17115674	.	A	G	2386.77	PASS	.	.
Chr2	17115795	.	C	T	1349.77	PASS	.	.
Chr2	17115802	.	G	A	1469.77	PASS	.	.
Chr2	17115875	.	C	T	2846.77	PASS	.	.
Chr2	17115896	.	C	A	2866.77	PASS	.	.
Chr2	17115996	.	A	G	2366.77	PASS	.	.
Chr2	17116071	.	A	G	4770.77	PASS	.	.
Chr2	17116074	.	T	G	4770.77	PASS	.	.
Chr2	17118386	.	G	C	3185.74	PASS	.	.
Chr2	17123157	.	A	C	3361.77	PASS	.	.
Chr2	17124414	.	G	A	4110.77	PASS	.	.
Chr2	17124440	.	T	G	4120.77	PASS	.	.
Chr2	17125017	.	C	A	3187.75	PASS	.	.
Chr2	17125850	.	A	T	3298.77	PASS	.	.
Chr2	17126347	.	C	T	2778.77	PASS	.	.
Chr2	17126566	.	C	T	3197.05	PASS	.	.
Chr2	17127331	.	T	C	2482.77	PASS	.	.
Chr2	17130436	.	C	T	3899.77	PASS	.	.
Chr2	17131097	.	G	T	4146.77	PASS	.	.
Chr2	17131119	.	T	A	4241.77	PASS	.	.
Chr2	17135363	.	G	A	876.77	PASS	.	.
Chr2	17135366	.	G	A	864.77	PASS	.	.
Chr2	17135369	.	G	A	858.77	PASS	.	.
Chr2	17135372	.	G	A	852.77	PASS	.	.
Chr2	17135378	.	G	A	849.77	PASS	.	.
Chr2	17135380	.	C	A	852.77	PASS	.	.
Chr2	17135676	.	C	T	3398.77	PASS	.	.
Chr2	17137626	.	C	G	3096.77	PASS	.	.
Chr2	17140009	.	A	T	2135.77	PASS	.	.
Chr2	17140017	.	C	T	5144.77	PASS	.	.
Chr2	17140233	.	C	T	2342.77	PASS	.	.
Chr2	17140491	.	G	A	3304.77	PASS	.	.
Chr2	17141223	.	T	C	2183.77	PASS	.	.
Chr2	17141388	.	A	G	4187.77	PASS	.	.
Chr2	17142683	.	A	T	3412.77	PASS	.	.
Chr2	17142761	.	T	A	3674.77	PASS	.	.
Chr2	17143217	.	A	T	4975.77	PASS	.	.
Chr2	17143220	.	A	T	4973.77	PASS	.	.
Chr2	17143226	.	A	T	4949.77	PASS	.	.
Chr2	17143373	.	C	A	2311.77	PASS	.	.
Chr2	17143674	.	T	G	3543.77	PASS	.	.
Chr2	17145648	.	C	T	3950.77	PASS	.	.
Chr2	17145696	.	A	G	4153.77	PASS	.	.
Chr2	17146346	.	T	A	2486.77	PASS	.	.
Chr2	17146658	.	A	G	4523.77	PASS	.	.
Chr2	17147222	.	G	A	2349.77	PASS	.	.
Chr2	17150217	.	A	T	3547.77	PASS	.	.
Chr2	17150356	.	G	T	2765.77	PASS	.	.
Chr2	17150460	.	T	G	2534.77	PASS	.	.
Chr2	17150839	.	A	G	3156.77	PASS	.	.
Chr2	17153692	.	G	C	3297.77	PASS	.	.
Chr2	17154033	.	G	A	4680.77	PASS	.	.
Chr2	17154035	.	C	G	4680.77	PASS	.	.
Chr2	17154232	.	C	T	3400.77	PASS	.	.
Chr2	17155013	.	A	T	3256.77	PASS	.	.
Chr2	17155208	.	T	C	3318.77	PASS	.	.
Chr2	17156640	.	T	C	2228.77	PASS	.	.
Chr2	17156707	.	C	T	2286.77	PASS	.	.
Chr2	17157249	.	T	C	3555.77	PASS	.	.
Chr2	17157354	.	T	A	3684.77	PASS	.	.
Chr2	17158096	.	A	G	4299.77	PASS	.	.
Chr2	17158159	.	A	G	3748.77	PASS	.	.
Chr2	17158433	.	A	T	6067.77	PASS	.	.
Chr2	17158444	.	A	C	6018.77	PASS	.	.
Chr2	17158807	.	G	A	4140.77	PASS	.	.
Chr2	17158812	.	T	C	4216.77	PASS	.	.
Chr2	17158841	.	C	T	4196.77	PASS	.	.
Chr2	17158843	.	A	T	4143.77	PASS	.	.
Chr2	17158884	.	C	G	4614.77	PASS	.	.
Chr2	17158889	.	T	C	4707.77	PASS	.	.
Chr2	17158980	.	T	C	2997.77	PASS	.	.
Chr2	17159699	.	A	C	2493.77	PASS	.	.
Chr2	17159753	.	T	A	2711.77	PASS	.	.
Chr2	17160768	.	C	A	5836.77	PASS	.	.
Chr2	17160780	.	T	G	5936.77	PASS	.	.
Chr2	17163429	.	A	T	2939.77	PASS	.	.
Chr2	17163582	.	C	T	3546.77	PASS	.	.
Chr2	17164206	.	C	A	1090.77	PASS	.	.
Chr2	17164208	.	C	A	2223.77	PASS	.	.
Chr2	17165301	.	T	A	4184.77	PASS	.	.
Chr2	17165307	.	C	A	4274.77	PASS	.	.
Chr2	17165313	.	T	G	4291.77	PASS	.	.
Chr2	17165337	.	T	G	4336.77	PASS	.	.
Chr2	17165340	.	G	C	4363.77	PASS	.	.
Chr2	17165341	.	C	A	4363.77	PASS	.	.
Chr2	17165460	.	G	A	3754.77	PASS	.	.
Chr2	17165485	.	C	G	3749.77	PASS	.	.
Chr2	17165544	.	A	T	3050.77	PASS	.	.
Chr2	17165680	.	G	T	2873.77	PASS	.	.
Chr2	17166418	.	C	T	3270.77	PASS	.	.
Chr2	17166572	.	C	G	3519.77	PASS	.	.
Chr2	17166948	.	A	T	2543.77	PASS	.	.
Chr2	17167078	.	C	G	3061.77	PASS	.	.
Chr2	17170480	.	C	T	2420.77	PASS	.	.
Chr2	17171407	.	A	G	3806.77	PASS	.	.
Chr2	17178042	.	A	G	2257.77	PASS	.	.
Chr2	17185286	.	G	T	3148.77	PASS	.	.
Chr2	17192363	.	T	A	2541.77	PASS	.	.
Chr2	17192966	.	G	A	2636.77	PASS	.	.
Chr2	17193369	.	A	C	3348.77	PASS	.	.
Chr2	17195787	.	A	C	3836.77	PASS	.	.
Chr2	17195804	.	T	C	3915.77	PASS	.	.
Chr2	17196876	.	G	T	3917.77	PASS	.	.
Chr2	17197752	.	G	T	2435.77	PASS	.	.
Chr2	17198129	.	A	G	2596.77	PASS	.	.
Chr2	17198595	.	C	T	3439.77	PASS	.	.
Chr2	17200171	.	C	T	3807.77	PASS	.	.
Chr2	17200463	.	C	T	4252.77	PASS	.	.
Chr2	17200848	.	C	T	3402.77	PASS	.	.
Chr2	17200865	.	G	A	3233.06	PASS	.	.
Chr2	17201233	.	T	G	3454.77	PASS	.	.
Chr2	17201430	.	G	A	3750.77	PASS	.	.
Chr2	17201749	.	G	A	3326.77	PASS	.	.
Chr2	17202279	.	G	T	3178.77	PASS	.	.
Chr2	17202315	.	A	C	3028.77	PASS	.	.
Chr2	17202348	.	C	T	2959.77	PASS	.	.
Chr2	17202398	.	T	C	2835.77	PASS	.	.
Chr2	17202436	.	G	A	2397.77	PASS	.	.
Chr2	17203244	.	G	T	4969.77	PASS	.	.
Chr2	17203257	.	C	G	5535.77	PASS	.	.
Chr2	17203260	.	G	T	5487.77	PASS	.	.
Chr2	17203264	.	A	T	5548.77	PASS	.	.
Chr2	17203307	.	A	C	3512.77	PASS	.	.
Chr2	17203334	.	A	G	5869.77	PASS	.	.
Chr2	17203347	.	T	C	6047.77	PASS	.	.
Chr2	17203518	.	A	T	5290.77	PASS	.	.
Chr2	17203528	.	T	G	5488.77	PASS	.	.
Chr2	17203583	.	C	T	2839.77	PASS	.	.
Chr2	17203611	.	C	A	4344.77	PASS	.	.
Chr2	17203656	.	T	G	3955.77	PASS	.	.
Chr2	17203673	.	T	C	3978.77	PASS	.	.
Chr2	17203675	.	G	T	3886.77	PASS	.	.
Chr2	17203686	.	C	T	3796.77	PASS	.	.
Chr2	17203691	.	T	G	3706.77	PASS	.	.
Chr2	17203878	.	G	A	2040.77	PASS	.	.
Chr2	17204087	.	A	G	3374.77	PASS	.	.
Chr2	17205906	.	C	T	3267.77	PASS	.	.
Chr2	17205983	.	A	G	4984.77	PASS	.	.
Chr2	17205991	.	A	G	5022.77	PASS	.	.
Chr2	17206025	.	A	G	5083.77	PASS	.	.
Chr2	17206032	.	G	C	5094.77	PASS	.	.
Chr2	17206240	.	A	G	2654.77	PASS	.	.
Chr2	17206344	.	G	A	2754.77	PASS	.	.
Chr2	17207006	.	C	A	381.77	PASS	.	.
Chr2	17207747	.	C	T	3973.77	PASS	.	.
Chr2	17208259	.	A	T	3579.77	PASS	.	.
Chr2	17208381	.	C	T	4738.77	PASS	.	.
Chr2	17208389	.	A	G	4687.77	PASS	.	.
Chr2	17208548	.	G	A	2931.77	PASS	.	.
Chr2	17208744	.	C	T	3061.77	PASS	.	.
Chr2	17210984	.	T	G	1874.77	PASS	.	.
Chr2	17211124	.	G	T	3349.77	PASS	.	.
Chr2	17212202	.	A	C	2908.77	PASS	.	.
Chr2	17212377	.	T	G	5694.77	PASS	.	.
Chr2	17212388	.	T	G	6107.77	PASS	.	.
Chr2	17212390	.	C	A	6017.77	PASS	.	.
Chr2	17212466	.	A	G	5703.77	PASS	.	.
Chr2	17212486	.	C	T	5292.77	PASS	.	.
Chr2	17212631	.	C	T	2242.77	PASS	.	.
Chr2	17212947	.	T	A	4610.77	PASS	.	.
Chr2	17212955	.	G	A	4509.77	PASS	.	.
Chr2	17213211	.	G	A	3589.77	PASS	.	.
Chr2	17213410	.	T	A	3738.77	PASS	.	.
Chr2	17214757	.	A	T	2431.77	PASS	.	.
Chr2	17215006	.	G	A	4147.77	PASS	.	.
Chr2	17216782	.	T	G	3818.77	PASS	.	.
Chr2	17217206	.	A	G	2991.77	PASS	.	.
Chr2	17217281	.	T	A	2493.77	PASS	.	.
Chr2	17217348	.	T	A	2835.77	PASS	.	.
Chr2	17217927	.	C	G	3609.77	PASS	.	.
Chr2	17218213	.	C	A	3564.77	PASS	.	.
Chr2	17218820	.	T	G	4182.77	PASS	.	.
Chr2	17220008	.	A	G	3246.77	PASS	.	.
Chr2	17220211	.	A	G	3825.77	PASS	.	.
Chr2	17220217	.	A	G	3833.77	PASS	.	.
Chr2	17220288	.	T	A	2821.77	PASS	.	.
Chr2	17220345	.	T	G	2834.77	PASS	.	.
Chr2	17220452	.	T	A	3283.77	PASS	.	.
Chr2	17220993	.	A	T	3306.77	PASS	.	.
Chr2	17221075	.	A	T	3505.77	PASS	.	.
Chr2	17221255	.	A	C	3266.77	PASS	.	.
Chr2	17221728	.	C	A	3033.77	PASS	.	.
Chr2	17221933	.	A	T	1240.77	PASS	.	.
Chr2	17222184	.	G	C	3113.77	PASS	.	.
Chr2	17223768	.	G	A	4118.77	PASS	.	.
Chr2	17224122	.	T	G	4202.77	PASS	.	.
Chr2	17224557	.	G	T	2352.77	PASS	.	.
Chr2	17225026	.	A	C	3359.77	PASS	.	.
Chr2	17225088	.	G	A	3353.77	PASS	.	.
Chr2	17228722	.	G	A	2560.77	PASS	.	.
Chr2	17230230	.	G	A	4953.77	PASS	.	.
Chr2	17230239	.	T	C	5014.77	PASS	.	.
Chr2	17230311	.	G	T	5033.77	PASS	.	.
Chr2	17230323	.	C	T	5520.77	PASS	.	.
Chr2	17230325	.	G	T	5520.77	PASS	.	.
Chr2	17230472	.	C	T	4855.77	PASS	.	.
Chr2	17230478	.	G	A	4966.77	PASS	.	.
Chr2	17230487	.	T	G	5056.77	PASS	.	.
Chr2	17230495	.	A	T	4723.77	PASS	.	.
Chr2	17230522	.	G	T	4741.77	PASS	.	.
Chr2	17230671	.	G	T	2181.77	PASS	.	.
Chr2	17230694	.	A	T	2101.77	PASS	.	.
Chr2	17230714	.	T	C	2161.77	PASS	.	.
Chr2	17230857	.	G	A	2117.77	PASS	.	.
Chr2	17231034	.	G	A	1775.77	PASS	.	.
Chr2	17231613	.	G	A	1702.77	PASS	.	.
Chr2	17231825	.	T	C	2683.77	PASS	.	.
Chr2	17231852	.	G	C	4421.77	PASS	.	.
Chr2	17231856	.	G	T	4503.77	PASS	.	.
Chr2	17231857	.	C	A	4523.77	PASS	.	.
Chr2	17231858	.	G	A	4465.77	PASS	.	.
Chr2	17231869	.	G	A	4561.77	PASS	.	.
Chr2	17231963	.	T	C	4445.77	PASS	.	.
Chr2	17232182	.	C	T	6156.77	PASS	.	.
Chr2	17232184	.	G	T	6156.77	PASS	.	.
Chr2	17232399	.	G	T	3798.77	PASS	.	.
Chr2	17232720	.	C	T	4185.77	PASS	.	.
Chr2	17232871	.	A	G	7419.77	PASS	.	.
Chr2	17232895	.	C	G	7561.77	PASS	.	.
Chr2	17232984	.	T	A	4444.77	PASS	.	.
Chr2	17233702	.	T	A	5665.77	PASS	.	.
Chr2	17233703	.	C	A	5665.77	PASS	.	.
Chr2	17233741	.	A	C	5924.77	PASS	.	.
Chr2	17233742	.	G	A	5924.77	PASS	.	.
Chr2	17234087	.	A	T	3929.77	PASS	.	.
Chr2	17234832	.	T	G	1682.77	PASS	.	.
Chr2	17235324	.	T	A	2618.77	PASS	.	.
Chr2	17235587	.	A	T	2862.77	PASS	.	.
Chr2	17235800	.	G	T	4043.77	PASS	.	.
Chr2	17236197	.	G	C	3894.77	PASS	.	.
Chr2	17236611	.	A	G	3609.77	PASS	.	.
Chr2	17237353	.	A	T	4100.77	PASS	.	.
Chr2	17240196	.	T	G	3874.77	PASS	.	.
Chr2	17240200	.	T	C	3822.77	PASS	.	.
Chr2	17240818	.	G	T	3742.77	PASS	.	.
Chr2	17240883	.	G	T	5971.77	PASS	.	.
Chr2	17240890	.	A	G	6085.77	PASS	.	.
Chr2	17240982	.	A	G	4200.77	PASS	.	.
Chr2	17241196	.	T	A	788.77	PASS	.	.
Chr2	17241428	.	C	A	3013.77	PASS	.	.
Chr2	17241547	.	T	A	2975.77	PASS	.	.
Chr2	17241632	.	C	T	3188.81	PASS	.	.
Chr2	17241856	.	G	C	5590.77	PASS	.	.
Chr2	17241863	.	T	G	5641.77	PASS	.	.
Chr2	17242015	.	T	G	2681.77	PASS	.	.
Chr2	17242200	.	C	T	2932.77	PASS	.	.
Chr2	17242489	.	T	C	2870.77	PASS	.	.
Chr2	17242840	.	A	T	2869.77	PASS	.	.
Chr2	17242962	.	T	C	3244.77	PASS	.	.
Chr2	17243043	.	A	C	5455.77	PASS	.	.
Chr2	17243060	.	T	C	5692.77	PASS	.	.
Chr2	17243068	.	T	G	5471.77	PASS	.	.
Chr2	17243199	.	C	G	2952.77	PASS	.	.
Chr2	17243438	.	G	C	3533.77	PASS	.	.
Chr2	17243649	.	G	C	3838.77	PASS	.	.
Chr2	17244900	.	C	T	4462.77	PASS	.	.
Chr2	17245423	.	T	C	3601.77	PASS	.	.
Chr2	17245959	.	A	C	2868.77	PASS	.	.
Chr2	17246457	.	T	A	3396.77	PASS	.	.
Chr2	17247144	.	T	A	4074.77	PASS	.	.
Chr2	17247294	.	G	T	6311.77	PASS	.	.
Chr2	17247299	.	T	C	6311.77	PASS	.	.
Chr2	17247363	.	A	G	6545.77	PASS	.	.
Chr2	17247371	.	T	G	6530.77	PASS	.	.
Chr2	17247672	.	G	A	3479.77	PASS	.	.
Chr2	17248040	.	A	T	3387.77	PASS	.	.
Chr2	17248115	.	C	T	2482.77	PASS	.	.
Chr2	17248764	.	G	A	3477.77	PASS	.	.
Chr2	17250608	.	A	T	2260.77	PASS	.	.
Chr2	17251020	.	T	C	3716.77	PASS	.	.
Chr2	17251303	.	G	A	3077.77	PASS	.	.
Chr2	17252673	.	T	C	2664.77	PASS	.	.
Chr2	17252774	.	C	A	3931.77	PASS	.	.
Chr2	17252775	.	T	G	3931.77	PASS	.	.
Chr2	17252851	.	C	T	2418.77	PASS	.	.
Chr2	17252883	.	A	C	3608.77	PASS	.	.
Chr2	17256717	.	G	T	18.59	PASS	.	.
Chr2	17256719	.	C	T	18.59	PASS	.	.
Chr2	17256726	.	C	T	18.59	PASS	.	.
Chr2	17256727	.	A	G	18.59	PASS	.	.
Chr2	17258240	.	G	A	49.77	PASS	.	.
Chr2	17258247	.	T	C	49.77	PASS	.	.
Chr2	17260204	.	G	A	3715.77	PASS	.	.
Chr2	17260213	.	C	T	3924.77	PASS	.	.
Chr2	17260220	.	T	G	3838.77	PASS	.	.
Chr2	17260237	.	C	T	3622.77	PASS	.	.
Chr2	17260238	.	C	A	3622.77	PASS	.	.
Chr2	17260256	.	G	T	4089.77	PASS	.	.
Chr2	17260257	.	G	T	4089.77	PASS	.	.
Chr2	17260509	.	A	G	2540.77	PASS	.	.
Chr2	17260657	.	T	C	3216.73	PASS	.	.
Chr2	17261125	.	A	G	3519.77	PASS	.	.
Chr2	17261202	.	T	G	2937.77	PASS	.	.
Chr2	17261256	.	C	A	3292.77	PASS	.	.
Chr2	17261336	.	C	A	3466.77	PASS	.	.
Chr2	17261517	.	C	T	5715.77	PASS	.	.
Chr2	17261519	.	C	G	5743.77	PASS	.	.
Chr2	17261522	.	T	G	5712.77	PASS	.	.
Chr2	17261715	.	C	G	3510.77	PASS	.	.
Chr2	17261788	.	A	C	5003.77	PASS	.	.
Chr2	17262113	.	A	G	2646.77	PASS	.	.
Chr2	17262437	.	T	G	2245.77	PASS	.	.
Chr2	17262457	.	C	A	2109.77	PASS	.	.
Chr2	17262514	.	A	C	2014.77	PASS	.	.
Chr2	17262796	.	T	G	2121.77	PASS	.	.
Chr2	17263468	.	T	C	3448.77	PASS	.	.
Chr2	17263492	.	T	A	3277.77	PASS	.	.
Chr2	17263748	.	G	C	3048.77	PASS	.	.
Chr2	17263903	.	A	G	3061.77	PASS	.	.
Chr2	17264392	.	G	A	4290.77	PASS	.	.
Chr2	17266492	.	G	A	4907.77	PASS	.	.
Chr2	17267122	.	T	G	3260.77	PASS	.	.
Chr2	17267458	.	G	T	3686.77	PASS	.	.
Chr2	17268095	.	A	G	1989.77	PASS	.	.
Chr2	17268162	.	A	C	482.77	PASS	.	.
Chr2	17268266	.	G	T	1456.77	PASS	.	.
Chr2	17268267	.	T	A	1456.77	PASS	.	.
Chr2	17268341	.	C	T	1826.77	PASS	.	.
Chr2	17268369	.	A	T	2070.77	PASS	.	.
Chr2	17268584	.	C	G	3454.77	PASS	.	.
Chr2	17268668	.	A	T	3850.77	PASS	.	.
Chr2	17268744	.	G	T	3601.77	PASS	.	.
Chr2	17270088	.	C	G	3014.77	PASS	.	.
Chr2	17270188	.	T	G	2874.77	PASS	.	.
Chr2	17271153	.	C	T	4921.77	PASS	.	.
Chr2	17271192	.	G	A	3799.77	PASS	.	.
Chr2	17271197	.	A	T	3793.77	PASS	.	.
Chr2	17271909	.	A	C	2338.77	PASS	.	.
Chr2	17272025	.	C	T	2863.77	PASS	.	.
Chr2	17272520	.	A	C	2440.77	PASS	.	.
Chr2	17274315	.	A	G	2981.77	PASS	.	.
Chr2	17274442	.	C	T	2595.77	PASS	.	.
Chr2	17274532	.	A	T	2914.77	PASS	.	.
Chr2	17274749	.	T	C	4950.77	PASS	.	.
Chr2	17274762	.	T	A	5007.77	PASS	.	.
Chr2	17274938	.	A	T	2056.77	PASS	.	.
Chr2	17274995	.	T	C	1791.77	PASS	.	.
Chr2	17275295	.	T	C	3103.77	PASS	.	.
Chr2	17275306	.	T	C	3007.77	PASS	.	.
Chr2	17276167	.	A	G	3385.77	PASS	.	.
Chr2	17276387	.	C	A	2845.77	PASS	.	.
Chr2	17276483	.	A	T	2001.77	PASS	.	.
Chr2	17276667	.	A	G	2933.77	PASS	.	.
Chr2	17276684	.	G	T	2737.77	PASS	.	.
Chr2	17276753	.	C	T	2713.77	PASS	.	.
Chr2	17276845	.	G	A	2693.77	PASS	.	.
Chr2	17276859	.	G	C	2711.77	PASS	.	.
Chr2	17276873	.	G	A	2744.77	PASS	.	.
Chr2	17277030	.	G	A	4296.77	PASS	.	.
Chr2	17277031	.	G	A	4296.77	PASS	.	.
Chr2	17277061	.	G	C	2380.77	PASS	.	.
Chr2	17277134	.	T	G	2387.77	PASS	.	.
Chr2	17277149	.	A	C	2368.77	PASS	.	.
Chr2	17277186	.	T	C	2493.77	PASS	.	.
Chr2	17277299	.	A	C	2304.77	PASS	.	.
Chr2	17277645	.	T	C	4128.77	PASS	.	.
Chr2	17277666	.	A	G	4235.77	PASS	.	.
Chr2	17277788	.	G	A	2659.77	PASS	.	.
Chr2	17277824	.	C	T	2781.77	PASS	.	.
Chr2	17277899	.	A	C	2612.77	PASS	.	.
Chr2	17277941	.	G	C	2467.77	PASS	.	.
Chr2	17280419	.	C	G	3541.77	PASS	.	.
Chr2	17280692	.	G	A	3707.77	PASS	.	.
Chr2	17280879	.	C	T	3400.77	PASS	.	.
Chr2	17282988	.	A	T	2463.77	PASS	.	.
Chr2	17285425	.	C	T	3378.77	PASS	.	.
Chr2	17285503	.	A	T	3769.77	PASS	.	.
Chr2	17285526	.	A	G	3333.77	PASS	.	.
Chr2	17285609	.	T	C	2602.77	PASS	.	.
Chr2	17285807	.	T	C	4307.77	PASS	.	.
Chr2	17285832	.	T	G	4551.77	PASS	.	.
Chr2	17285889	.	C	G	3201.82	PASS	.	.
Chr2	17286125	.	G	A	3558.77	PASS	.	.
Chr2	17286245	.	G	A	3528.77	PASS	.	.
Chr2	17286279	.	G	A	3739.77	PASS	.	.
Chr2	17286324	.	T	C	5922.77	PASS	.	.
Chr2	17286325	.	T	A	5922.77	PASS	.	.
Chr2	17286680	.	T	C	3797.77	PASS	.	.
Chr2	17286744	.	T	C	6014.77	PASS	.	.
Chr2	17286751	.	G	A	6062.77	PASS	.	.
Chr2	17286761	.	C	T	5710.77	PASS	.	.
Chr2	17286894	.	T	A	2947.77	PASS	.	.
Chr2	17286992	.	T	C	4817.77	PASS	.	.
Chr2	17286994	.	C	T	4817.77	PASS	.	.
Chr2	17287075	.	A	G	2864.77	PASS	.	.
Chr2	17287152	.	G	T	2769.77	PASS	.	.
Chr2	17287174	.	T	C	2602.77	PASS	.	.
Chr2	17287424	.	C	T	2711.77	PASS	.	.
Chr2	17287875	.	G	A	4187.77	PASS	.	.
Chr2	17288072	.	T	G	3736.77	PASS	.	.
Chr2	17288239	.	G	A	3026.77	PASS	.	.
Chr2	17288368	.	C	A	2806.77	PASS	.	.
Chr2	17288442	.	A	G	4832.77	PASS	.	.
Chr2	17288443	.	T	A	4832.77	PASS	.	.
Chr2	17288474	.	G	C	3365.77	PASS	.	.
Chr2	17288803	.	C	G	3087.77	PASS	.	.
Chr2	17288820	.	T	A	3385.77	PASS	.	.
Chr2	17288852	.	G	A	3268.77	PASS	.	.
Chr2	17289682	.	T	C	3825.77	PASS	.	.
Chr2	17289685	.	G	A	3853.77	PASS	.	.
Chr2	17289738	.	C	G	4378.77	PASS	.	.
Chr2	17289780	.	C	T	3864.77	PASS	.	.
Chr2	17289946	.	G	C	2924.77	PASS	.	.
Chr2	17289988	.	G	T	4851.77	PASS	.	.
Chr2	17289996	.	T	G	4881.77	PASS	.	.
Chr2	17290022	.	A	C	4881.77	PASS	.	.
Chr2	17290023	.	T	A	4881.77	PASS	.	.
Chr2	17290035	.	T	C	2847.77	PASS	.	.
Chr2	17290081	.	A	C	2364.77	PASS	.	.
Chr2	17290098	.	A	T	3497.77	PASS	.	.
Chr2	17290107	.	A	G	3329.77	PASS	.	.
Chr2	17290126	.	G	A	1614.77	PASS	.	.
Chr2	17290274	.	C	A	2301.77	PASS	.	.
Chr2	17290285	.	G	T	2176.77	PASS	.	.
Chr2	17290381	.	A	G	2037.77	PASS	.	.
Chr2	17290444	.	A	C	2116.77	PASS	.	.
Chr2	17290528	.	A	T	4392.77	PASS	.	.
Chr2	17290542	.	G	T	4583.77	PASS	.	.
Chr2	17290645	.	A	T	2494.77	PASS	.	.
Chr2	17290845	.	G	C	4947.77	PASS	.	.
Chr2	17291005	.	G	A	286.80	PASS	.	.
Chr2	17291029	.	G	A	331.78	PASS	.	.
Chr2	17291051	.	G	A	316.78	PASS	.	.
Chr2	17291272	.	T	A	2509.77	PASS	.	.
Chr2	17291406	.	G	T	2918.77	PASS	.	.
Chr2	17291703	.	C	T	3524.77	PASS	.	.
Chr2	17291815	.	A	G	2911.77	PASS	.	.
Chr2	17291851	.	C	T	2851.77	PASS	.	.
Chr2	17291862	.	G	A	2774.77	PASS	.	.
Chr2	17292059	.	T	C	5373.77	PASS	.	.
Chr2	17292065	.	G	A	5326.77	PASS	.	.
Chr2	17292081	.	C	A	4961.77	PASS	.	.
Chr2	17292259	.	A	G	2421.77	PASS	.	.
Chr2	17292528	.	G	A	3057.77	PASS	.	.
Chr2	17292746	.	A	C	3198.81	PASS	.	.
Chr2	17292829	.	A	T	3301.77	PASS	.	.
Chr2	17292871	.	G	A	3286.77	PASS	.	.
Chr2	17292993	.	A	G	2909.77	PASS	.	.
Chr2	17293140	.	C	T	2513.77	PASS	.	.
Chr2	17293277	.	C	A	3490.77	PASS	.	.
Chr2	17293520	.	A	G	5787.77	PASS	.	.
Chr2	17293831	.	G	A	5097.77	PASS	.	.
Chr2	17293842	.	G	T	5107.77	PASS	.	.
Chr2	17294181	.	T	G	2672.77	PASS	.	.
Chr2	17294421	.	T	G	2979.77	PASS	.	.
Chr2	17294671	.	A	C	3333.77	PASS	.	.
Chr2	17294699	.	A	C	3198.81	PASS	.	.
Chr2	17294737	.	T	C	2965.77	PASS	.	.
Chr2	17294827	.	T	C	4800.77	PASS	.	.
Chr2	17294836	.	C	T	4819.77	PASS	.	.
Chr2	17294884	.	C	A	3002.77	PASS	.	.
Chr2	17295025	.	G	T	3824.77	PASS	.	.
Chr2	17295067	.	C	A	3200.06	PASS	.	.
Chr2	17295094	.	T	G	5150.77	PASS	.	.
Chr2	17295096	.	C	T	5150.77	PASS	.	.
Chr2	17295652	.	T	A	7274.77	PASS	.	.
Chr2	17295663	.	A	G	7638.77	PASS	.	.
Chr2	17295670	.	G	T	7526.77	PASS	.	.
Chr2	17295688	.	C	T	7531.77	PASS	.	.
Chr2	17295707	.	T	C	7171.77	PASS	.	.
Chr2	17295717	.	G	A	7396.77	PASS	.	.
Chr2	17295727	.	A	C	7212.77	PASS	.	.
Chr2	17295835	.	T	A	3966.77	PASS	.	.
Chr2	17295918	.	G	A	4439.77	PASS	.	.
Chr2	17295948	.	G	A	6658.77	PASS	.	.
Chr2	17295953	.	T	A	6607.77	PASS	.	.
Chr2	17295985	.	C	T	6579.77	PASS	.	.
Chr2	17296008	.	A	C	6294.77	PASS	.	.
Chr2	17296116	.	G	A	3750.77	PASS	.	.
Chr2	17296277	.	A	G	5287.77	PASS	.	.
Chr2	17296294	.	T	A	5142.77	PASS	.	.
Chr2	17296348	.	A	G	3555.77	PASS	.	.
Chr2	17296620	.	T	C	6123.77	PASS	.	.
Chr2	17296631	.	A	C	6131.77	PASS	.	.
Chr2	17296640	.	T	G	5852.77	PASS	.	.
Chr2	17296738	.	C	A	4196.77	PASS	.	.
Chr2	17296805	.	T	C	3761.77	PASS	.	.
Chr2	17296874	.	A	T	3596.77	PASS	.	.
Chr2	17296964	.	A	T	5266.77	PASS	.	.
Chr2	17296967	.	C	G	5266.77	PASS	.	.
Chr2	17297085	.	A	G	2597.77	PASS	.	.
Chr2	17297103	.	A	T	2493.77	PASS	.	.
Chr2	17297136	.	G	T	3698.77	PASS	.	.
Chr2	17297137	.	G	T	3698.77	PASS	.	.
Chr2	17297151	.	G	A	2320.77	PASS	.	.
Chr2	17297411	.	A	T	4485.77	PASS	.	.
Chr2	17297425	.	G	A	4800.77	PASS	.	.
Chr2	17297430	.	G	T	4921.77	PASS	.	.
Chr2	17297435	.	T	A	4921.77	PASS	.	.
Chr2	17297535	.	A	G	1006.77	PASS	.	.
Chr2	17297541	.	C	T	1141.77	PASS	.	.
Chr2	17297546	.	C	T	1186.77	PASS	.	.
Chr2	17297555	.	A	G	1276.77	PASS	.	.
Chr2	17297561	.	G	C	1276.77	PASS	.	.
Chr2	17297577	.	A	C	1276.77	PASS	.	.
Chr2	17297597	.	G	A	2266.77	PASS	.	.
Chr2	17297626	.	G	A	2806.77	PASS	.	.
Chr2	17297632	.	A	G	2851.77	PASS	.	.
Chr2	17297703	.	A	T	4670.77	PASS	.	.
Chr2	17297704	.	G	A	4670.77	PASS	.	.
Chr2	17297723	.	A	G	4517.77	PASS	.	.
Chr2	17297899	.	C	T	3252.77	PASS	.	.
Chr2	17297948	.	T	A	3082.77	PASS	.	.
Chr2	17298049	.	T	G	2787.77	PASS	.	.
Chr2	17298196	.	T	C	2237.77	PASS	.	.
Chr2	17298660	.	T	G	3359.77	PASS	.	.
Chr2	17298673	.	A	G	3240.77	PASS	.	.
Chr2	17298961	.	T	C	3036.77	PASS	.	.
Chr2	17299327	.	A	G	3927.77	PASS	.	.
Chr2	17299431	.	A	G	4401.77	PASS	.	.
Chr2	17299432	.	G	A	4401.77	PASS	.	.
Chr2	17299445	.	A	G	4253.77	PASS	.	.
Chr2	17299452	.	A	G	4328.77	PASS	.	.
Chr2	17299512	.	C	T	2776.77	PASS	.	.
Chr2	17299673	.	A	T	1914.77	PASS	.	.
Chr2	17299723	.	T	C	2364.77	PASS	.	.
Chr2	17299743	.	T	C	2085.77	PASS	.	.
Chr2	17300291	.	A	G	1951.77	PASS	.	.
Chr2	17300296	.	A	C	1996.77	PASS	.	.
Chr2	17300330	.	T	A	2095.77	PASS	.	.
Chr2	17300331	.	G	A	2140.77	PASS	.	.
Chr2	17300363	.	G	A	2671.77	PASS	.	.
Chr2	17300384	.	G	A	3121.77	PASS	.	.
Chr2	17300402	.	A	G	3343.77	PASS	.	.
Chr2	17300420	.	T	C	3152.77	PASS	.	.
Chr2	17300655	.	C	T	2519.77	PASS	.	.
Chr2	17301798	.	C	T	2228.77	PASS	.	.
Chr2	17302197	.	A	G	2780.77	PASS	.	.
Chr2	17303359	.	G	A	3419.77	PASS	.	.
Chr2	17303537	.	C	T	3216.73	PASS	.	.
Chr2	17304879	.	C	A	2874.77	PASS	.	.
Chr2	17306730	.	T	A	3215.74	PASS	.	.
Chr2	17307005	.	A	C	2733.77	PASS	.	.
Chr2	17307055	.	G	A	2417.77	PASS	.	.
Chr2	17307652	.	T	C	2977.77	PASS	.	.
Chr2	17307710	.	C	T	3018.77	PASS	.	.
Chr2	17307738	.	T	C	3135.77	PASS	.	.
Chr2	17307783	.	G	A	2844.77	PASS	.	.
Chr2	17308166	.	T	C	159.77	PASS	.	.
Chr2	17308171	.	C	T	189.77	PASS	.	.
Chr2	17308181	.	C	T	189.77	PASS	.	.
Chr2	17308184	.	C	G	141.77	PASS	.	.
Chr2	17312086	.	A	T	3284.77	PASS	.	.
Chr2	17312829	.	C	T	4145.77	PASS	.	.
Chr2	17313278	.	C	A	4116.77	PASS	.	.
Chr2	17313823	.	C	T	3342.77	PASS	.	.
Chr2	17314020	.	T	A	3550.77	PASS	.	.
Chr2	17314770	.	T	C	3984.77	PASS	.	.
Chr2	17315326	.	T	A	2939.77	PASS	.	.
Chr2	17316328	.	C	T	2754.77	PASS	.	.
Chr2	17317348	.	C	T	2263.77	PASS	.	.
Chr2	17318316	.	T	G	3119.77	PASS	.	.
Chr2	17318420	.	G	A	3763.77	PASS	.	.
Chr2	17318687	.	T	A	2864.77	PASS	.	.
Chr2	17319881	.	T	C	3200.06	PASS	.	.
Chr2	17320266	.	T	G	3627.77	PASS	.	.
Chr2	17320690	.	A	G	2758.77	PASS	.	.
Chr2	17320708	.	T	C	2654.77	PASS	.	.
Chr2	17322063	.	C	G	2951.77	PASS	.	.
Chr2	17322973	.	T	C	3098.77	PASS	.	.
Chr2	17324290	.	C	A	3520.77	PASS	.	.
Chr2	17324344	.	A	C	3518.77	PASS	.	.
Chr2	17325466	.	T	C	2770.77	PASS	.	.
Chr2	17325643	.	G	C	3120.77	PASS	.	.
Chr2	17329311	.	G	A	3616.77	PASS	.	.
Chr2	17329517	.	G	A	2947.77	PASS	.	.
Chr2	17330356	.	A	C	3281.77	PASS	.	.
Chr2	17332362	.	T	C	3147.77	PASS	.	.
Chr2	17332484	.	A	T	3299.77	PASS	.	.
Chr2	17333206	.	G	A	3457.77	PASS	.	.
Chr2	17335179	.	A	G	2925.77	PASS	.	.
Chr2	17337187	.	G	A	2632.77	PASS	.	.
Chr2	17337302	.	A	T	2234.77	PASS	.	.
Chr2	17337470	.	A	G	1355.77	PASS	.	.
Chr2	17339000	.	C	A	91.77	PASS	.	.
Chr2	17339005	.	C	T	88.77	PASS	.	.
Chr2	17339115	.	A	C	62.74	PASS	.	.
Chr2	17339119	.	C	T	62.74	PASS	.	.
Chr2	17339129	.	A	G	18.59	PASS	.	.
Chr2	17339131	.	A	T	18.59	PASS	.	.
Chr2	17339134	.	C	T	18.59	PASS	.	.
Chr2	17339135	.	A	C	18.59	PASS	.	.
Chr2	17341892	.	T	G	1141.77	PASS	.	.
Chr2	17345560	.	C	A	2264.77	PASS	.	.
Chr2	17345889	.	G	A	3418.77	PASS	.	.
Chr2	17345925	.	T	A	3175.77	PASS	.	.
Chr2	17346716	.	T	C	4059.77	PASS	.	.
Chr2	17347387	.	C	T	3763.77	PASS	.	.
Chr2	17348896	.	A	G	3402.77	PASS	.	.
Chr2	17349425	.	T	A	3780.77	PASS	.	.
Chr2	17349773	.	G	T	3797.77	PASS	.	.
Chr2	17350553	.	C	A	2671.77	PASS	.	.
Chr2	17350743	.	A	G	2849.77	PASS	.	.
Chr2	17351776	.	T	C	2923.77	PASS	.	.
Chr2	17353182	.	A	G	2813.77	PASS	.	.
Chr2	17353877	.	A	G	3217.75	PASS	.	.
Chr2	17355076	.	G	T	2633.77	PASS	.	.
Chr2	17355101	.	C	T	2962.77	PASS	.	.
Chr2	17355265	.	G	A	3251.77	PASS	.	.
Chr2	17357427	.	A	T	4894.77	PASS	.	.
Chr2	17358137	.	C	A	3806.77	PASS	.	.
Chr2	17358896	.	T	C	3439.77	PASS	.	.
Chr2	17359116	.	A	T	3464.77	PASS	.	.
Chr2	17359411	.	C	T	3237.77	PASS	.	.
Chr2	17359458	.	A	T	3387.77	PASS	.	.
Chr2	17359686	.	A	T	2866.77	PASS	.	.
Chr2	17359821	.	A	G	2095.77	PASS	.	.
Chr2	17359990	.	A	T	1793.77	PASS	.	.
Chr2	17361007	.	G	A	4214.77	PASS	.	.
Chr2	17361125	.	A	T	3256.77	PASS	.	.
Chr2	17361443	.	C	T	3106.77	PASS	.	.
Chr2	17361495	.	A	G	2869.77	PASS	.	.
Chr2	17362680	.	C	T	1917.77	PASS	.	.
Chr2	17362709	.	C	T	1693.78	PASS	.	.
Chr2	17362753	.	G	A	2613.77	PASS	.	.
Chr2	17362773	.	C	T	2471.77	PASS	.	.
Chr2	17362786	.	T	C	3123.77	PASS	.	.
Chr2	17362788	.	T	C	3123.77	PASS	.	.
Chr2	17362865	.	G	A	496.77	PASS	.	.
Chr2	17362874	.	C	T	464.77	PASS	.	.
Chr2	17362935	.	G	A	703.77	PASS	.	.
Chr2	17362966	.	G	A	159.77	PASS	.	.
Chr2	17363060	.	C	T	160.77	PASS	.	.
Chr2	17363061	.	A	T	160.77	PASS	.	.
Chr2	17363188	.	A	T	129.77	PASS	.	.
Chr2	17363218	.	T	C	670.77	PASS	.	.
Chr2	17363240	.	T	C	894.77	PASS	.	.
Chr2	17363274	.	T	A	121.77	PASS	.	.
Chr2	17363375	.	G	A	992.77	PASS	.	.
Chr2	17363394	.	A	T	1031.77	PASS	.	.
Chr2	17363404	.	G	A	1064.77	PASS	.	.
Chr2	17363462	.	A	C	3876.77	PASS	.	.
Chr2	17363475	.	C	A	2601.77	PASS	.	.
Chr2	17363524	.	T	C	4717.77	PASS	.	.
Chr2	17363535	.	G	T	1881.77	PASS	.	.
Chr2	17363591	.	G	A	1883.77	PASS	.	.
Chr2	17363685	.	C	T	2411.77	PASS	.	.
Chr2	17363840	.	G	C	2784.77	PASS	.	.
Chr2	17364122	.	C	A	2612.77	PASS	.	.
Chr2	17364353	.	G	C	3230.05	PASS	.	.
Chr2	17366087	.	G	T	4195.77	PASS	.	.
Chr2	17366178	.	G	A	4075.77	PASS	.	.
Chr2	17366331	.	A	G	3431.77	PASS	.	.
Chr2	17366939	.	G	A	4394.77	PASS	.	.
Chr2	17367300	.	C	T	3492.77	PASS	.	.
Chr2	17368875	.	C	T	2540.77	PASS	.	.
Chr2	17369013	.	T	A	3972.77	PASS	.	.
Chr2	17369036	.	T	C	3512.77	PASS	.	.
Chr2	17369451	.	G	A	2757.77	PASS	.	.
Chr2	17369672	.	G	A	3023.77	PASS	.	.
Chr2	17369922	.	A	C	3493.77	PASS	.	.
Chr2	17371259	.	C	A	3877.77	PASS	.	.
Chr2	17374292	.	T	C	2354.77	PASS	.	.
Chr2	17375700	.	G	C	3362.77	PASS	.	.
Chr2	17376670	.	A	G	3897.77	PASS	.	.
Chr2	17378473	.	G	A	4992.77	PASS	.	.
Chr2	17378475	.	C	A	5047.77	PASS	.	.
Chr2	17378481	.	T	A	4842.77	PASS	.	.
Chr2	17378514	.	G	A	4327.77	PASS	.	.
Chr2	17378517	.	A	T	4327.77	PASS	.	.
Chr2	17378529	.	T	C	4230.77	PASS	.	.
Chr2	17378532	.	C	T	4247.77	PASS	.	.
Chr2	17378625	.	G	A	1904.77	PASS	.	.
Chr2	17378709	.	T	G	4053.77	PASS	.	.
Chr2	17378713	.	T	A	4037.77	PASS	.	.
Chr2	17378715	.	A	T	4012.77	PASS	.	.
Chr2	17378924	.	A	G	1590.77	PASS	.	.
Chr2	17379029	.	A	G	2044.77	PASS	.	.
Chr2	17379225	.	A	G	2347.77	PASS	.	.
Chr2	17380559	.	A	G	3709.77	PASS	.	.
Chr2	17381612	.	A	T	7030.77	PASS	.	.
Chr2	17381625	.	A	T	6993.77	PASS	.	.
Chr2	17381806	.	C	G	2313.77	PASS	.	.
Chr2	17381920	.	T	C	2430.77	PASS	.	.
Chr2	17382373	.	C	T	3414.77	PASS	.	.
Chr2	17382738	.	A	T	5402.77	PASS	.	.
Chr2	17382739	.	C	T	5402.77	PASS	.	.
Chr2	17382844	.	A	T	3716.77	PASS	.	.
Chr2	17382884	.	G	A	3737.77	PASS	.	.
Chr2	17384322	.	A	C	3219.84	PASS	.	.
Chr2	17386610	.	C	T	3438.77	PASS	.	.
Chr2	17390367	.	G	T	3552.77	PASS	.	.
Chr2	17391537	.	G	T	3669.77	PASS	.	.
Chr2	17392948	.	A	T	3191.82	PASS	.	.
Chr2	17393527	.	G	A	2878.77	PASS	.	.
Chr2	17394983	.	A	T	4769.77	PASS	.	.
Chr2	17395557	.	A	C	4340.77	PASS	.	.
Chr2	17395575	.	T	A	4752.77	PASS	.	.
Chr2	17395590	.	A	C	4546.77	PASS	.	.
Chr2	17395596	.	C	A	4466.77	PASS	.	.
Chr2	17395662	.	T	C	5244.77	PASS	.	.
Chr2	17395671	.	G	C	5577.77	PASS	.	.
Chr2	17395676	.	T	C	5556.77	PASS	.	.
Chr2	17395713	.	C	T	5323.77	PASS	.	.
Chr2	17395729	.	T	C	5631.77	PASS	.	.
Chr2	17395918	.	A	G	2800.77	PASS	.	.
Chr2	17395944	.	G	A	2884.77	PASS	.	.
Chr2	17396505	.	G	A	2373.77	PASS	.	.
Chr2	17396633	.	C	G	2287.77	PASS	.	.
Chr2	17396677	.	A	G	3935.77	PASS	.	.
Chr2	17396759	.	A	G	3778.77	PASS	.	.
Chr2	17396768	.	T	C	3669.77	PASS	.	.
Chr2	17398099	.	G	A	3471.77	PASS	.	.
Chr2	17400247	.	A	G	3391.77	PASS	.	.
Chr2	17400808	.	A	G	2769.77	PASS	.	.
Chr2	17403263	.	A	C	3338.77	PASS	.	.
Chr2	17403572	.	G	A	4077.77	PASS	.	.
Chr2	17404546	.	T	G	3661.77	PASS	.	.
Chr2	17407658	.	T	C	3736.77	PASS	.	.
Chr2	17408065	.	A	G	3120.77	PASS	.	.
Chr2	17408315	.	A	G	2865.77	PASS	.	.
Chr2	17408658	.	T	G	3159.77	PASS	.	.
Chr2	17408771	.	C	A	3016.77	PASS	.	.
Chr2	17408978	.	C	T	3171.77	PASS	.	.
Chr2	17409086	.	A	T	3367.77	PASS	.	.
Chr2	17409423	.	C	T	2430.77	PASS	.	.
Chr2	17409452	.	G	A	2448.77	PASS	.	.
Chr2	17410520	.	T	A	4211.77	PASS	.	.
Chr2	17410525	.	T	A	4307.77	PASS	.	.
Chr2	17411769	.	G	C	3070.77	PASS	.	.
Chr2	17412399	.	T	C	2659.77	PASS	.	.
Chr2	17415695	.	G	A	2117.77	PASS	.	.
Chr2	17415760	.	G	C	1986.77	PASS	.	.
Chr2	17415780	.	C	G	2044.77	PASS	.	.
Chr2	17415922	.	C	T	2213.77	PASS	.	.
Chr2	17416053	.	A	G	3602.77	PASS	.	.
Chr2	17416055	.	G	A	3602.77	PASS	.	.
Chr2	17416082	.	C	G	1719.77	PASS	.	.
Chr2	17416119	.	C	T	2704.77	PASS	.	.
Chr2	17416130	.	C	A	2609.77	PASS	.	.
Chr2	17416161	.	G	A	2345.77	PASS	.	.
Chr2	17416210	.	A	G	717.77	PASS	.	.
Chr2	17416238	.	C	G	1755.77	PASS	.	.
Chr2	17416239	.	C	T	1796.77	PASS	.	.
Chr2	17416256	.	G	A	1658.77	PASS	.	.
Chr2	17416291	.	C	T	966.77	PASS	.	.
Chr2	17416344	.	A	C	3528.77	PASS	.	.
Chr2	17416473	.	C	A	142.77	PASS	.	.
Chr2	17416491	.	G	T	326.77	PASS	.	.
Chr2	17416493	.	G	A	332.77	PASS	.	.
Chr2	17416498	.	T	A	374.77	PASS	.	.
Chr2	17416510	.	A	G	449.77	PASS	.	.
Chr2	17416514	.	T	G	452.77	PASS	.	.
Chr2	17416525	.	G	A	548.77	PASS	.	.
Chr2	17416539	.	C	A	489.77	PASS	.	.
Chr2	17416545	.	T	A	447.77	PASS	.	.
Chr2	17416546	.	A	G	447.77	PASS	.	.
Chr2	17417576	.	G	A	3034.77	PASS	.	.
Chr2	17417933	.	C	T	4603.77	PASS	.	.
Chr2	17417945	.	T	A	4645.77	PASS	.	.
Chr2	17417950	.	T	A	4562.77	PASS	.	.
Chr2	17418079	.	C	T	3532.77	PASS	.	.
Chr2	17418094	.	G	T	3608.77	PASS	.	.
Chr2	17418116	.	T	C	3242.77	PASS	.	.
Chr2	17418162	.	T	C	1990.77	PASS	.	.
Chr2	17418221	.	C	T	2270.77	PASS	.	.
Chr2	17418302	.	G	A	2292.77	PASS	.	.
Chr2	17418374	.	A	G	2863.77	PASS	.	.
Chr2	17418497	.	G	A	2495.77	PASS	.	.
Chr2	17418543	.	G	C	4225.77	PASS	.	.
Chr2	17418547	.	C	T	4257.77	PASS	.	.
Chr2	17418557	.	T	C	3998.77	PASS	.	.
Chr2	17418563	.	G	A	4136.77	PASS	.	.
Chr2	17418598	.	G	C	2817.77	PASS	.	.
Chr2	17418708	.	T	C	2198.77	PASS	.	.
Chr2	17418739	.	G	A	2544.77	PASS	.	.
Chr2	17418757	.	G	A	2657.77	PASS	.	.
Chr2	17418896	.	G	T	2480.77	PASS	.	.
Chr2	17418939	.	T	A	3772.77	PASS	.	.
Chr2	17418948	.	G	C	3751.77	PASS	.	.
Chr2	17418951	.	G	T	3704.77	PASS	.	.
Chr2	17418994	.	T	C	2064.77	PASS	.	.
Chr2	17419090	.	G	T	2674.77	PASS	.	.
Chr2	17419178	.	G	A	2308.77	PASS	.	.
Chr2	17419250	.	A	G	2214.77	PASS	.	.
Chr2	17419298	.	A	G	3456.77	PASS	.	.
Chr2	17419321	.	T	A	3325.77	PASS	.	.
Chr2	17419437	.	A	T	2149.77	PASS	.	.
Chr2	17419620	.	G	A	2528.77	PASS	.	.
Chr2	17420903	.	G	A	3145.77	PASS	.	.
Chr2	17421397	.	A	T	2264.77	PASS	.	.
Chr2	17424710	.	T	C	3488.77	PASS	.	.
Chr2	17425050	.	C	A	3864.77	PASS	.	.
Chr2	17428103	.	C	G	2028.77	PASS	.	.
Chr2	17429802	.	G	C	2997.77	PASS	.	.
Chr2	17430081	.	A	T	3126.77	PASS	.	.
Chr2	17432741	.	C	A	2337.77	PASS	.	.
Chr2	17433227	.	A	G	4040.77	PASS	.	.
Chr2	17433975	.	A	T	2729.77	PASS	.	.
Chr2	17437935	.	G	A	2770.77	PASS	.	.
Chr2	17438378	.	T	A	3288.77	PASS	.	.
Chr2	17438714	.	A	T	3094.77	PASS	.	.
Chr2	17438837	.	G	A	3900.77	PASS	.	.
Chr2	17438980	.	T	C	3385.77	PASS	.	.
Chr2	17439063	.	A	G	3104.77	PASS	.	.
Chr2	17439085	.	G	C	3308.77	PASS	.	.
Chr2	17439116	.	T	A	3738.77	PASS	.	.
Chr2	17439765	.	A	G	1591.77	PASS	.	.
Chr2	17440568	.	C	T	2704.77	PASS	.	.
Chr2	17440607	.	G	A	2982.77	PASS	.	.
Chr2	17440634	.	A	G	5444.77	PASS	.	.
Chr2	17440642	.	G	A	5260.77	PASS	.	.
Chr2	17440670	.	T	A	3274.77	PASS	.	.
Chr2	17440700	.	C	A	3171.77	PASS	.	.
Chr2	17440736	.	G	A	3244.77	PASS	.	.
Chr2	17441036	.	G	A	6624.77	PASS	.	.
Chr2	17441057	.	G	C	6867.77	PASS	.	.
Chr2	17441144	.	T	C	5871.77	PASS	.	.
Chr2	17441153	.	A	T	5884.77	PASS	.	.
Chr2	17441735	.	C	A	3965.77	PASS	.	.
Chr2	17444385	.	A	T	4557.77	PASS	.	.
Chr2	17444395	.	C	T	4416.77	PASS	.	.
Chr2	17445044	.	T	G	3034.77	PASS	.	.
Chr2	17445400	.	T	A	4160.77	PASS	.	.
Chr2	17446156	.	A	T	3741.77	PASS	.	.
Chr2	17446401	.	T	A	2116.77	PASS	.	.
Chr2	17446817	.	A	T	5557.77	PASS	.	.
Chr2	17446822	.	C	T	5505.77	PASS	.	.
Chr2	17447471	.	G	C	3881.77	PASS	.	.
Chr2	17449225	.	C	T	2929.77	PASS	.	.
Chr2	17449468	.	G	A	2118.77	PASS	.	.
Chr2	17451836	.	T	C	3340.77	PASS	.	.
Chr2	17452960	.	G	T	3343.77	PASS	.	.
Chr2	17453939	.	A	G	2902.77	PASS	.	.
Chr2	17455046	.	G	A	2244.77	PASS	.	.
Chr2	17455751	.	C	T	3318.77	PASS	.	.
Chr2	17455983	.	C	A	3539.77	PASS	.	.
Chr2	17456163	.	G	A	6012.77	PASS	.	.
Chr2	17456178	.	C	T	6126.77	PASS	.	.
Chr2	17456196	.	T	G	5559.77	PASS	.	.
Chr2	17457339	.	T	G	3098.77	PASS	.	.
Chr2	17457369	.	T	A	3145.77	PASS	.	.
Chr2	17457494	.	G	A	2746.77	PASS	.	.
Chr2	17459365	.	A	T	3195.80	PASS	.	.
Chr2	17459494	.	G	A	2811.77	PASS	.	.
Chr2	17460316	.	A	G	4475.77	PASS	.	.
Chr2	17460372	.	T	C	4740.77	PASS	.	.
Chr2	17460536	.	C	A	4893.77	PASS	.	.
Chr2	17461933	.	C	T	4070.77	PASS	.	.
Chr2	17463270	.	C	A	1952.77	PASS	.	.
Chr2	17463408	.	T	C	2131.77	PASS	.	.
Chr2	17463528	.	A	T	4363.77	PASS	.	.
Chr2	17463533	.	C	T	4480.77	PASS	.	.
Chr2	17463535	.	C	T	4453.77	PASS	.	.
Chr2	17463564	.	C	T	4386.77	PASS	.	.
Chr2	17464546	.	G	C	3104.77	PASS	.	.
Chr2	17464635	.	T	C	3294.77	PASS	.	.
Chr2	17465753	.	G	A	3469.77	PASS	.	.
Chr2	17466228	.	A	G	3246.77	PASS	.	.
Chr2	17466304	.	A	T	5151.77	PASS	.	.
Chr2	17466309	.	T	A	5222.77	PASS	.	.
Chr2	17467285	.	A	C	3482.77	PASS	.	.
Chr2	17467369	.	C	T	3187.75	PASS	.	.
Chr2	17467602	.	A	C	3893.77	PASS	.	.
Chr2	17468353	.	A	C	3378.77	PASS	.	.
Chr2	17468547	.	A	C	3359.77	PASS	.	.
Chr2	17468798	.	G	T	3435.77	PASS	.	.
Chr2	17469586	.	C	G	3127.77	PASS	.	.
Chr2	17472703	.	T	C	1795.77	PASS	.	.
Chr2	17472953	.	A	T	2837.77	PASS	.	.
Chr2	17480627	.	A	T	4371.77	PASS	.	.
Chr2	17481839	.	A	G	3311.77	PASS	.	.
Chr2	17482056	.	G	T	3889.77	PASS	.	.
Chr2	17482362	.	G	C	6071.77	PASS	.	.
Chr2	17482365	.	T	G	6044.77	PASS	.	.
Chr2	17482957	.	G	A	3756.77	PASS	.	.
Chr2	17483428	.	G	T	3056.77	PASS	.	.
Chr2	17483466	.	C	A	5439.77	PASS	.	.
Chr2	17484501	.	G	C	4482.77	PASS	.	.
Chr2	17485065	.	G	A	3752.77	PASS	.	.
Chr2	17485687	.	A	T	5092.77	PASS	.	.
Chr2	17486054	.	C	T	3398.77	PASS	.	.
Chr2	17486322	.	A	T	3298.77	PASS	.	.
Chr2	17486359	.	T	A	3334.77	PASS	.	.
Chr2	17486487	.	T	C	4185.77	PASS	.	.
Chr2	17486598	.	A	C	3797.77	PASS	.	.
Chr2	17487097	.	C	T	2899.77	PASS	.	.
Chr2	17487144	.	T	C	4334.77	PASS	.	.
Chr2	17487168	.	A	G	4574.77	PASS	.	.
Chr2	17487184	.	T	C	4359.77	PASS	.	.
Chr2	17487229	.	A	G	67.77	PASS	.	.
Chr2	17487248	.	T	C	54.77	PASS	.	.
Chr2	17487258	.	A	G	57.77	PASS	.	.
Chr2	17487286	.	A	T	4734.77	PASS	.	.
Chr2	17487304	.	A	C	4690.77	PASS	.	.
Chr2	17487319	.	T	C	5055.77	PASS	.	.
Chr2	17487454	.	A	G	2650.77	PASS	.	.
Chr2	17487536	.	G	A	3069.77	PASS	.	.
Chr2	17487814	.	T	C	3611.77	PASS	.	.
Chr2	17487896	.	A	G	4772.77	PASS	.	.
Chr2	17488042	.	T	A	2636.77	PASS	.	.
Chr2	17488051	.	G	A	916.77	PASS	.	.
Chr2	17488083	.	T	G	2653.77	PASS	.	.
Chr2	17488124	.	G	C	1178.77	PASS	.	.
Chr2	17488169	.	A	G	5079.77	PASS	.	.
Chr2	17488215	.	T	A	3285.77	PASS	.	.
Chr2	17488290	.	C	T	1861.77	PASS	.	.
Chr2	17488315	.	T	G	2093.77	PASS	.	.
Chr2	17488359	.	C	T	1434.77	PASS	.	.
Chr2	17488373	.	T	A	5586.77	PASS	.	.
Chr2	17488405	.	T	C	3936.77	PASS	.	.
Chr2	17488417	.	T	A	380.77	PASS	.	.
Chr2	17488471	.	A	C	2116.77	PASS	.	.
Chr2	17488494	.	C	T	2370.77	PASS	.	.
Chr2	17488534	.	G	A	2781.77	PASS	.	.
Chr2	17488557	.	T	C	5115.77	PASS	.	.
Chr2	17488587	.	A	G	7781.77	PASS	.	.
Chr2	17488606	.	C	T	14709.77	PASS	.	.
Chr2	17488629	.	C	G	7423.77	PASS	.	.
Chr2	17488638	.	T	C	7088.77	PASS	.	.
Chr2	17488642	.	C	A	2219.77	PASS	.	.
Chr2	17488683	.	G	A	3696.77	PASS	.	.
Chr2	17488704	.	G	T	3521.77	PASS	.	.
Chr2	17488722	.	G	A	451.77	PASS	.	.
Chr2	17488731	.	A	G	7052.77	PASS	.	.
Chr2	17488750	.	C	T	6991.77	PASS	.	.
Chr2	17488754	.	C	T	1117.77	PASS	.	.
Chr2	17488768	.	G	A	6258.77	PASS	.	.
Chr2	17488790	.	A	G	1510.77	PASS	.	.
Chr2	17488814	.	A	G	1415.77	PASS	.	.
Chr2	17488830	.	A	G	7504.77	PASS	.	.
Chr2	17488840	.	G	C	3759.77	PASS	.	.
Chr2	17488925	.	A	G	8029.77	PASS	.	.
Chr2	17488926	.	G	A	4439.77	PASS	.	.
Chr2	17488958	.	A	C	4803.77	PASS	.	.
Chr2	17488995	.	T	C	3556.77	PASS	.	.
Chr2	17490100	.	C	G	3204.83	PASS	.	.
Chr2	17490251	.	C	T	3315.77	PASS	.	.
Chr2	17490832	.	A	G	4791.77	PASS	.	.
Chr2	17490902	.	T	C	5167.77	PASS	.	.
Chr2	17494370	.	A	G	3133.77	PASS	.	.
Chr2	17494546	.	C	T	3594.77	PASS	.	.
Chr2	17494583	.	G	T	3849.77	PASS	.	.
Chr2	17497065	.	T	A	3678.77	PASS	.	.
Chr2	17497609	.	T	C	3020.77	PASS	.	.
Chr2	17497753	.	C	T	2620.77	PASS	.	.
Chr2	17497985	.	T	C	3942.77	PASS	.	.
Chr2	17498664	.	C	T	3268.77	PASS	.	.
Chr2	17499203	.	T	A	4006.77	PASS	.	.
Chr2	17499305	.	A	G	2701.77	PASS	.	.
Chr2	17499346	.	G	C	2823.77	PASS	.	.
Chr2	17499431	.	T	C	2316.77	PASS	.	.
Chr2	17499490	.	C	G	1993.77	PASS	.	.
Chr2	17499660	.	T	C	2351.77	PASS	.	.
Chr2	17500444	.	G	A	3188.81	PASS	.	.
Chr2	17501278	.	T	A	3044.77	PASS	.	.
Chr2	17501292	.	A	G	2991.77	PASS	.	.
Chr2	17501425	.	G	A	2426.77	PASS	.	.
Chr2	17501492	.	A	G	2436.77	PASS	.	.
Chr2	17501999	.	C	T	3575.77	PASS	.	.
Chr2	17503121	.	T	C	3584.77	PASS	.	.
Chr2	17504494	.	A	G	2902.77	PASS	.	.
Chr2	17506790	.	G	C	4725.77	PASS	.	.
Chr2	17507182	.	A	C	3144.77	PASS	.	.
Chr2	17509197	.	T	A	1747.77	PASS	.	.
Chr2	17510581	.	A	T	3384.77	PASS	.	.
Chr2	17511490	.	G	A	3180.76	PASS	.	.
Chr2	17512001	.	G	A	2779.77	PASS	.	.
Chr2	17514115	.	A	C	3050.77	PASS	.	.
Chr2	17516501	.	A	G	3343.77	PASS	.	.
Chr2	17517658	.	T	C	4233.77	PASS	.	.
Chr2	17517858	.	A	C	3486.77	PASS	.	.
Chr2	17518766	.	A	G	3423.77	PASS	.	.
Chr2	17519563	.	A	G	2361.77	PASS	.	.
Chr2	17519990	.	A	G	2949.77	PASS	.	.
Chr2	17520356	.	A	G	3069.77	PASS	.	.
Chr2	17522651	.	G	A	2770.77	PASS	.	.
Chr2	17523232	.	A	T	4047.77	PASS	.	.
Chr2	17525076	.	A	G	2764.77	PASS	.	.
Chr2	17525161	.	G	T	4061.77	PASS	.	.
Chr2	17525912	.	G	A	2937.77	PASS	.	.
Chr2	17528825	.	C	T	3256.77	PASS	.	.
Chr2	17529372	.	T	C	3111.77	PASS	.	.
Chr2	17529834	.	T	A	2944.77	PASS	.	.
Chr2	17530663	.	A	G	3013.77	PASS	.	.
Chr2	17530989	.	G	A	4111.77	PASS	.	.
Chr2	17531555	.	G	A	2480.77	PASS	.	.
Chr2	17531686	.	A	T	2025.77	PASS	.	.
Chr2	17532304	.	T	G	3044.77	PASS	.	.
Chr2	17532695	.	A	G	3335.77	PASS	.	.
Chr2	17532765	.	T	C	3746.77	PASS	.	.
Chr2	17533847	.	T	C	2955.77	PASS	.	.
Chr2	17534085	.	C	A	2330.77	PASS	.	.
Chr2	17536102	.	G	A	3093.77	PASS	.	.
Chr2	17537720	.	C	G	2166.77	PASS	.	.
Chr2	17538045	.	G	A	2767.77	PASS	.	.
Chr2	17538083	.	G	C	4937.77	PASS	.	.
Chr2	17538084	.	T	A	4982.77	PASS	.	.
Chr2	17538088	.	A	G	4966.77	PASS	.	.
Chr2	17538278	.	C	G	2786.77	PASS	.	.
Chr2	17538316	.	T	A	3471.77	PASS	.	.
Chr2	17539711	.	C	T	2536.77	PASS	.	.
Chr2	17539792	.	A	G	2231.77	PASS	.	.
Chr2	17540248	.	A	G	2555.77	PASS	.	.
Chr2	17540714	.	G	C	2543.77	PASS	.	.
Chr2	17540759	.	G	A	2856.77	PASS	.	.
Chr2	17540824	.	A	T	2980.77	PASS	.	.
Chr2	17540861	.	T	A	2893.77	PASS	.	.
Chr2	17541103	.	T	C	2882.77	PASS	.	.
Chr2	17541114	.	T	G	3023.77	PASS	.	.
Chr2	17541134	.	C	T	3031.77	PASS	.	.
Chr2	17541178	.	G	A	1761.77	PASS	.	.
Chr2	17541245	.	C	A	2428.77	PASS	.	.
Chr2	17541493	.	C	T	2699.77	PASS	.	.
Chr2	17541932	.	A	T	2701.77	PASS	.	.
Chr2	17542001	.	G	A	2848.77	PASS	.	.
Chr2	17542957	.	T	C	3700.77	PASS	.	.
Chr2	17543712	.	C	T	4760.77	PASS	.	.
Chr2	17543720	.	C	T	4655.77	PASS	.	.
Chr2	17543981	.	T	A	2554.77	PASS	.	.
Chr2	17544470	.	T	A	4895.77	PASS	.	.
Chr2	17544474	.	T	C	4867.77	PASS	.	.
Chr2	17544527	.	A	C	2339.77	PASS	.	.
Chr2	17544829	.	T	C	1803.77	PASS	.	.
Chr2	17544875	.	G	A	2683.77	PASS	.	.
Chr2	17544886	.	C	G	2606.77	PASS	.	.
Chr2	17545160	.	C	G	3540.77	PASS	.	.
Chr2	17545371	.	T	C	3897.77	PASS	.	.
Chr2	17545469	.	A	T	6140.77	PASS	.	.
Chr2	17545491	.	C	A	6050.77	PASS	.	.
Chr2	17545517	.	T	C	3704.77	PASS	.	.
Chr2	17545557	.	C	T	4046.77	PASS	.	.
Chr2	17545593	.	A	G	3786.77	PASS	.	.
Chr2	17545667	.	G	A	4080.77	PASS	.	.
Chr2	17545713	.	C	T	2493.77	PASS	.	.
Chr2	17545721	.	A	T	2329.77	PASS	.	.
Chr2	17545733	.	T	C	1681.77	PASS	.	.
Chr2	17545735	.	T	C	1591.77	PASS	.	.
Chr2	17545997	.	T	A	57.28	PASS	.	.
Chr2	17546045	.	C	T	62.74	PASS	.	.
Chr2	17546254	.	C	T	31.74	PASS	.	.
Chr2	17547698	.	G	T	4146.77	PASS	.	.
Chr2	17547735	.	C	T	4338.77	PASS	.	.
Chr2	17547761	.	T	A	6053.77	PASS	.	.
Chr2	17547805	.	T	C	5972.77	PASS	.	.
Chr2	17547865	.	G	A	4203.77	PASS	.	.
Chr2	17547885	.	T	C	4653.77	PASS	.	.
Chr2	17547900	.	G	T	4757.77	PASS	.	.
Chr2	17547927	.	T	C	4546.77	PASS	.	.
Chr2	17548166	.	A	T	3409.77	PASS	.	.
Chr2	17549282	.	A	G	4336.77	PASS	.	.
Chr2	17549396	.	C	A	4167.77	PASS	.	.
Chr2	17549608	.	C	T	3838.77	PASS	.	.
Chr2	17549924	.	A	T	3513.77	PASS	.	.
Chr2	17550984	.	G	C	3159.77	PASS	.	.
Chr2	17551497	.	C	A	5557.77	PASS	.	.
Chr2	17551512	.	A	G	5538.77	PASS	.	.
Chr2	17551957	.	G	A	2841.77	PASS	.	.
Chr2	17552234	.	A	T	2593.77	PASS	.	.
Chr2	17552251	.	T	C	4063.77	PASS	.	.
Chr2	17552625	.	C	T	1398.77	PASS	.	.
Chr2	17552653	.	G	T	1597.77	PASS	.	.
Chr2	17552674	.	G	A	1566.77	PASS	.	.
Chr2	17552737	.	A	G	1897.77	PASS	.	.
Chr2	17552931	.	C	G	2121.77	PASS	.	.
Chr2	17553034	.	C	A	1776.77	PASS	.	.
Chr2	17554281	.	C	T	3305.77	PASS	.	.
Chr2	17554319	.	G	T	3100.77	PASS	.	.
Chr2	17554393	.	C	T	5423.77	PASS	.	.
Chr2	17554396	.	G	T	5398.77	PASS	.	.
Chr2	17554469	.	A	G	3134.77	PASS	.	.
Chr2	17554497	.	A	G	2960.77	PASS	.	.
Chr2	17554645	.	G	T	3262.77	PASS	.	.
Chr2	17554675	.	G	T	3212.77	PASS	.	.
Chr2	17554708	.	G	A	3223.52	PASS	.	.
Chr2	17554726	.	C	T	3330.77	PASS	.	.
Chr2	17554742	.	G	A	3246.77	PASS	.	.
Chr2	17554792	.	T	G	3434.77	PASS	.	.
Chr2	17554821	.	A	T	3948.77	PASS	.	.
Chr2	17554983	.	G	T	4173.77	PASS	.	.
Chr2	17555050	.	C	A	3677.77	PASS	.	.
Chr2	17555184	.	G	A	5464.77	PASS	.	.
Chr2	17555222	.	C	A	4860.77	PASS	.	.
Chr2	17555223	.	C	A	4860.77	PASS	.	.
Chr2	17555241	.	A	T	4763.77	PASS	.	.
Chr2	17555247	.	A	G	4786.77	PASS	.	.
Chr2	17555253	.	A	G	4966.77	PASS	.	.
Chr2	17555263	.	G	A	4786.77	PASS	.	.
Chr2	17555264	.	A	G	4831.77	PASS	.	.
Chr2	17555272	.	T	C	4471.77	PASS	.	.
Chr2	17555276	.	T	C	4561.77	PASS	.	.
Chr2	17555279	.	A	T	4606.77	PASS	.	.
Chr2	17555280	.	C	T	4651.77	PASS	.	.
Chr2	17555282	.	C	T	4696.77	PASS	.	.
Chr2	17555289	.	T	A	4542.77	PASS	.	.
Chr2	17555292	.	T	C	4509.77	PASS	.	.
Chr2	17555308	.	G	T	4301.77	PASS	.	.
Chr2	17555314	.	G	A	4391.77	PASS	.	.
Chr2	17555324	.	T	A	2712.77	PASS	.	.
Chr2	17555329	.	A	C	2740.77	PASS	.	.
Chr2	17555331	.	A	C	4663.77	PASS	.	.
Chr2	17555332	.	T	A	2789.77	PASS	.	.
Chr2	17555340	.	T	C	4558.77	PASS	.	.
Chr2	17555428	.	A	G	2569.77	PASS	.	.
Chr2	17555533	.	A	T	1668.77	PASS	.	.
Chr2	17555574	.	A	G	1429.77	PASS	.	.
Chr2	17555589	.	G	T	2432.77	PASS	.	.
Chr2	17555595	.	G	A	2431.77	PASS	.	.
Chr2	17555624	.	C	A	3166.77	PASS	.	.
Chr2	17555626	.	A	T	3166.77	PASS	.	.
Chr2	17555725	.	T	A	2058.77	PASS	.	.
Chr2	17555767	.	T	C	2292.77	PASS	.	.
Chr2	17555817	.	T	C	2445.77	PASS	.	.
Chr2	17555904	.	G	A	2904.77	PASS	.	.
Chr2	17555929	.	C	A	2986.77	PASS	.	.
Chr2	17555930	.	C	T	3076.77	PASS	.	.
Chr2	17555958	.	G	A	2989.77	PASS	.	.
Chr2	17556306	.	G	A	3723.77	PASS	.	.
Chr2	17556433	.	G	A	3506.77	PASS	.	.
Chr2	17556527	.	A	C	3052.77	PASS	.	.
Chr2	17556563	.	A	T	5228.77	PASS	.	.
Chr2	17556564	.	C	G	5228.77	PASS	.	.
Chr2	17556743	.	C	T	2768.77	PASS	.	.
Chr2	17556782	.	G	C	3086.77	PASS	.	.
Chr2	17556848	.	A	G	3201.82	PASS	.	.
Chr2	17556882	.	T	C	3336.77	PASS	.	.
Chr2	17556914	.	G	A	5935.77	PASS	.	.
Chr2	17556918	.	C	T	5943.77	PASS	.	.
Chr2	17556979	.	A	T	5915.77	PASS	.	.
Chr2	17556980	.	G	A	5971.77	PASS	.	.
Chr2	17556987	.	A	G	5933.77	PASS	.	.
Chr2	17557009	.	G	T	3816.77	PASS	.	.
Chr2	17557020	.	G	A	3590.77	PASS	.	.
Chr2	17557042	.	A	G	3627.77	PASS	.	.
Chr2	17557346	.	C	T	5411.77	PASS	.	.
Chr2	17557360	.	G	A	5273.77	PASS	.	.
Chr2	17557386	.	T	C	3329.77	PASS	.	.
Chr2	17557420	.	G	T	5126.77	PASS	.	.
Chr2	17557455	.	C	A	4946.77	PASS	.	.
Chr2	17557461	.	T	G	4862.77	PASS	.	.
Chr2	17557675	.	T	G	2978.77	PASS	.	.
Chr2	17557687	.	T	A	2900.77	PASS	.	.
Chr2	17557807	.	A	T	3343.77	PASS	.	.
Chr2	17558239	.	A	T	3233.06	PASS	.	.
Chr2	17558594	.	A	G	3089.77	PASS	.	.
Chr2	17559060	.	G	C	3321.77	PASS	.	.
Chr2	17559080	.	A	G	5866.77	PASS	.	.
Chr2	17559085	.	C	A	5973.77	PASS	.	.
Chr2	17559313	.	A	G	4119.77	PASS	.	.
Chr2	17559409	.	T	C	3497.77	PASS	.	.
Chr2	17559755	.	A	T	5522.77	PASS	.	.
Chr2	17560116	.	A	T	3837.77	PASS	.	.
Chr2	17560380	.	T	A	5820.77	PASS	.	.
Chr2	17560503	.	T	C	3318.77	PASS	.	.
Chr2	17560539	.	G	T	5253.77	PASS	.	.
Chr2	17560719	.	T	C	2155.77	PASS	.	.
Chr2	17560951	.	T	A	2642.77	PASS	.	.
Chr2	17561065	.	A	T	3623.77	PASS	.	.
Chr2	17561071	.	T	A	3604.77	PASS	.	.
Chr2	17562247	.	T	C	4498.77	PASS	.	.
Chr2	17562250	.	G	A	4498.77	PASS	.	.
Chr2	17562486	.	T	G	2490.77	PASS	.	.
Chr2	17562995	.	T	C	3171.77	PASS	.	.
Chr2	17566796	.	G	T	3518.77	PASS	.	.
Chr2	17569591	.	T	G	3813.77	PASS	.	.
Chr2	17569848	.	T	A	3782.77	PASS	.	.
Chr2	17570596	.	T	A	6014.77	PASS	.	.
Chr2	17570629	.	G	T	6156.77	PASS	.	.
Chr2	17570959	.	T	C	3493.77	PASS	.	.
Chr2	17572207	.	T	A	3076.77	PASS	.	.
Chr2	17572228	.	G	A	2980.77	PASS	.	.
Chr2	17572256	.	A	C	4091.77	PASS	.	.
Chr2	17572264	.	T	C	4167.77	PASS	.	.
Chr2	17572376	.	T	A	1647.77	PASS	.	.
Chr2	17572391	.	C	T	1760.77	PASS	.	.
Chr2	17572412	.	T	A	2338.77	PASS	.	.
Chr2	17572488	.	C	T	1906.77	PASS	.	.
Chr2	17572531	.	T	C	1820.77	PASS	.	.
Chr2	17572585	.	C	T	1687.77	PASS	.	.
Chr2	17572672	.	C	T	3108.77	PASS	.	.
Chr2	17572682	.	C	G	3077.77	PASS	.	.
Chr2	17572704	.	A	C	2923.77	PASS	.	.
Chr2	17572789	.	T	C	1462.77	PASS	.	.
Chr2	17572838	.	A	C	1724.77	PASS	.	.
Chr2	17572978	.	C	T	1766.77	PASS	.	.
Chr2	17573091	.	C	T	3019.77	PASS	.	.
Chr2	17573099	.	A	T	3127.77	PASS	.	.
Chr2	17573547	.	T	C	2992.77	PASS	.	.
Chr2	17574081	.	G	A	2428.77	PASS	.	.
Chr2	17574104	.	C	T	2543.77	PASS	.	.
Chr2	17574128	.	A	T	2646.77	PASS	.	.
Chr2	17574220	.	A	G	2181.77	PASS	.	.
Chr2	17574380	.	A	G	2814.77	PASS	.	.
Chr2	17574501	.	T	A	2907.77	PASS	.	.
Chr2	17574540	.	C	A	3010.77	PASS	.	.
Chr2	17574566	.	T	G	4626.77	PASS	.	.
Chr2	17574572	.	A	G	4696.77	PASS	.	.
Chr2	17574584	.	C	A	4398.77	PASS	.	.
Chr2	17574640	.	A	G	2938.77	PASS	.	.
Chr2	17574740	.	G	A	5537.77	PASS	.	.
Chr2	17574805	.	G	A	3796.77	PASS	.	.
Chr2	17574896	.	G	C	2814.77	PASS	.	.
Chr2	17574909	.	T	C	2792.77	PASS	.	.
Chr2	17575179	.	A	T	3758.77	PASS	.	.
Chr2	17575300	.	A	G	3523.77	PASS	.	.
Chr2	17575507	.	T	A	3974.77	PASS	.	.
Chr2	17575552	.	G	A	3387.77	PASS	.	.
Chr2	17575584	.	A	C	3227.04	PASS	.	.
Chr2	17575860	.	G	A	3281.77	PASS	.	.
Chr2	17575872	.	C	T	3379.77	PASS	.	.
Chr2	17576025	.	A	G	3481.77	PASS	.	.
Chr2	17576063	.	G	T	3217.75	PASS	.	.
Chr2	17576143	.	G	C	4597.77	PASS	.	.
Chr2	17576146	.	A	T	4777.77	PASS	.	.
Chr2	17576154	.	A	C	4661.77	PASS	.	.
Chr2	17576157	.	T	C	4481.77	PASS	.	.
Chr2	17576311	.	G	A	2829.77	PASS	.	.
Chr2	17576331	.	G	C	2988.77	PASS	.	.
Chr2	17576405	.	A	C	3184.79	PASS	.	.
Chr2	17576482	.	C	T	3106.77	PASS	.	.
Chr2	17576524	.	A	G	2886.77	PASS	.	.
Chr2	17576536	.	G	T	3034.77	PASS	.	.
Chr2	17576561	.	G	T	4626.77	PASS	.	.
Chr2	17576571	.	C	T	4641.77	PASS	.	.
Chr2	17576634	.	G	A	4574.77	PASS	.	.
Chr2	17576644	.	G	C	4482.77	PASS	.	.
Chr2	17576777	.	A	C	3495.77	PASS	.	.
Chr2	17576815	.	T	C	3535.77	PASS	.	.
Chr2	17577006	.	C	A	3464.77	PASS	.	.
Chr2	17577030	.	C	A	3628.77	PASS	.	.
Chr2	17577042	.	T	C	3406.77	PASS	.	.
Chr2	17577054	.	T	C	5597.77	PASS	.	.
Chr2	17577063	.	T	C	5887.77	PASS	.	.
Chr2	17577073	.	A	G	5822.77	PASS	.	.
Chr2	17577075	.	C	G	5687.77	PASS	.	.
Chr2	17577101	.	G	A	3632.77	PASS	.	.
Chr2	17577212	.	C	G	3137.77	PASS	.	.
Chr2	17577230	.	T	G	2848.77	PASS	.	.
Chr2	17577323	.	A	G	2805.77	PASS	.	.
Chr2	17577349	.	C	T	2693.77	PASS	.	.
Chr2	17577361	.	T	G	2382.77	PASS	.	.
Chr2	17577507	.	A	T	2923.77	PASS	.	.
Chr2	17577579	.	C	G	2692.77	PASS	.	.
Chr2	17577613	.	A	T	2894.77	PASS	.	.
Chr2	17577913	.	T	C	3685.77	PASS	.	.
Chr2	17578486	.	G	A	6197.77	PASS	.	.
Chr2	17578602	.	A	T	5634.77	PASS	.	.
Chr2	17578614	.	A	T	5893.77	PASS	.	.
Chr2	17578632	.	A	G	5665.77	PASS	.	.
Chr2	17578673	.	T	C	4935.77	PASS	.	.
Chr2	17578693	.	T	C	4902.77	PASS	.	.
Chr2	17578892	.	A	G	2537.77	PASS	.	.
Chr2	17578929	.	A	T	2946.77	PASS	.	.
Chr2	17578976	.	C	T	2617.77	PASS	.	.
Chr2	17579030	.	A	T	2492.77	PASS	.	.
Chr2	17579137	.	G	A	2592.77	PASS	.	.
Chr2	17579209	.	T	G	2789.77	PASS	.	.
Chr2	17579491	.	C	A	5322.77	PASS	.	.
Chr2	17579493	.	T	C	5322.77	PASS	.	.
Chr2	17579812	.	T	A	4447.77	PASS	.	.
Chr2	17579814	.	C	G	4447.77	PASS	.	.
Chr2	17579829	.	A	C	2734.77	PASS	.	.
Chr2	17579842	.	A	G	2834.77	PASS	.	.
Chr2	17579919	.	G	T	5011.77	PASS	.	.
Chr2	17579928	.	A	C	5035.77	PASS	.	.
Chr2	17579955	.	C	A	5011.77	PASS	.	.
Chr2	17579964	.	C	A	5036.77	PASS	.	.
Chr2	17579982	.	A	C	3269.77	PASS	.	.
Chr2	17580052	.	A	C	3678.77	PASS	.	.
Chr2	17580114	.	G	A	3718.77	PASS	.	.
Chr2	17580207	.	C	T	6600.77	PASS	.	.
Chr2	17580213	.	A	G	6740.77	PASS	.	.
Chr2	17580217	.	T	C	6625.77	PASS	.	.
Chr2	17580257	.	C	G	7159.77	PASS	.	.
Chr2	17580323	.	G	A	6680.77	PASS	.	.
Chr2	17580339	.	C	T	6805.77	PASS	.	.
Chr2	17580354	.	G	C	5971.77	PASS	.	.
Chr2	17580373	.	A	C	5642.77	PASS	.	.
Chr2	17580543	.	C	T	4222.77	PASS	.	.
Chr2	17580687	.	A	T	3458.77	PASS	.	.
Chr2	17580706	.	T	C	4006.77	PASS	.	.
Chr2	17580717	.	C	A	4961.77	PASS	.	.
Chr2	17580763	.	A	T	5162.77	PASS	.	.
Chr2	17580773	.	C	T	5219.77	PASS	.	.
Chr2	17580820	.	T	C	5668.77	PASS	.	.
Chr2	17581406	.	G	T	3515.77	PASS	.	.
Chr2	17581634	.	T	G	2965.77	PASS	.	.
Chr2	17581718	.	C	G	3046.77	PASS	.	.
Chr2	17582316	.	T	G	3163.77	PASS	.	.
Chr2	17582655	.	G	T	2196.77	PASS	.	.
Chr2	17583552	.	T	A	4115.77	PASS	.	.
Chr2	17584844	.	C	G	2495.77	PASS	.	.
Chr2	17585435	.	C	A	3448.77	PASS	.	.
Chr2	17585538	.	G	A	5345.77	PASS	.	.
Chr2	17585544	.	T	C	5377.77	PASS	.	.
Chr2	17586141	.	T	C	2701.77	PASS	.	.
Chr2	17586430	.	T	G	3711.77	PASS	.	.
Chr2	17588061	.	T	C	2227.77	PASS	.	.
Chr2	17588106	.	T	G	2666.77	PASS	.	.
Chr2	17588932	.	G	A	2582.77	PASS	.	.
Chr2	17590200	.	C	G	3574.77	PASS	.	.
Chr2	17591221	.	T	C	4064.77	PASS	.	.
Chr2	17592088	.	T	A	3657.77	PASS	.	.
Chr2	17594000	.	G	C	3047.77	PASS	.	.
Chr2	17595098	.	T	C	3861.77	PASS	.	.
Chr2	17595310	.	T	C	3473.77	PASS	.	.
Chr2	17595331	.	G	A	3408.77	PASS	.	.
Chr2	17595600	.	T	C	5471.77	PASS	.	.
Chr2	17595602	.	C	T	5471.77	PASS	.	.
Chr2	17595844	.	T	A	4784.77	PASS	.	.
Chr2	17595851	.	A	T	4575.77	PASS	.	.
Chr2	17595888	.	A	G	4819.77	PASS	.	.
Chr2	17595892	.	A	G	4927.77	PASS	.	.
Chr2	17595896	.	G	C	4930.77	PASS	.	.
Chr2	17596120	.	A	C	2572.77	PASS	.	.
Chr2	17596174	.	T	C	2764.77	PASS	.	.
Chr2	17596296	.	A	C	3371.77	PASS	.	.
Chr2	17596306	.	G	A	3316.77	PASS	.	.
Chr2	17596336	.	C	T	3344.77	PASS	.	.
Chr2	17596348	.	G	C	3405.77	PASS	.	.
Chr2	17596379	.	G	C	2392.77	PASS	.	.
Chr2	17596418	.	G	T	3844.77	PASS	.	.
Chr2	17596421	.	T	A	3874.77	PASS	.	.
Chr2	17596628	.	A	G	2529.77	PASS	.	.
Chr2	17596646	.	A	G	4309.77	PASS	.	.
Chr2	17596653	.	A	G	4357.77	PASS	.	.
Chr2	17596657	.	A	C	4201.77	PASS	.	.
Chr2	17596659	.	A	G	4201.77	PASS	.	.
Chr2	17596680	.	A	C	2587.77	PASS	.	.
Chr2	17596764	.	C	T	3075.77	PASS	.	.
Chr2	17596796	.	C	T	4716.77	PASS	.	.
Chr2	17596803	.	A	T	4804.77	PASS	.	.
Chr2	17596809	.	C	T	4666.77	PASS	.	.
Chr2	17596823	.	C	G	2726.77	PASS	.	.
Chr2	17596839	.	T	C	2633.77	PASS	.	.
Chr2	17596854	.	T	C	4373.77	PASS	.	.
Chr2	17596857	.	A	C	4391.77	PASS	.	.
Chr2	17596858	.	A	T	4361.77	PASS	.	.
Chr2	17596859	.	G	T	4336.77	PASS	.	.
Chr2	17596867	.	T	C	4021.77	PASS	.	.
Chr2	17596889	.	A	G	3389.77	PASS	.	.
Chr2	17596891	.	G	T	3398.77	PASS	.	.
Chr2	17596906	.	G	T	2002.77	PASS	.	.
Chr2	17597020	.	A	T	2709.77	PASS	.	.
Chr2	17597035	.	G	A	2775.77	PASS	.	.
Chr2	17597189	.	G	T	2877.77	PASS	.	.
Chr2	17597298	.	G	C	3083.77	PASS	.	.
Chr2	17597373	.	A	C	3162.77	PASS	.	.
Chr2	17597427	.	G	A	3395.77	PASS	.	.
Chr2	17597459	.	C	G	3481.77	PASS	.	.
Chr2	17597742	.	A	G	3035.77	PASS	.	.
Chr2	17597895	.	A	T	4222.77	PASS	.	.
Chr2	17598046	.	G	C	6056.77	PASS	.	.
Chr2	17598239	.	A	G	4919.77	PASS	.	.
Chr2	17598240	.	A	T	4919.77	PASS	.	.
Chr2	17598341	.	G	A	3284.77	PASS	.	.
Chr2	17599070	.	G	C	3362.77	PASS	.	.
Chr2	17599197	.	A	C	4676.77	PASS	.	.
Chr2	17599206	.	G	A	4679.77	PASS	.	.
Chr2	17599232	.	C	T	4426.77	PASS	.	.
Chr2	17599245	.	T	C	4003.77	PASS	.	.
Chr2	17599274	.	G	C	2167.77	PASS	.	.
Chr2	17599424	.	C	T	2475.77	PASS	.	.
Chr2	17599494	.	A	C	2437.77	PASS	.	.
Chr2	17599573	.	T	G	3197.05	PASS	.	.
Chr2	17599655	.	T	C	2756.77	PASS	.	.
Chr2	17600035	.	C	T	2503.77	PASS	.	.
Chr2	17600188	.	C	T	4307.77	PASS	.	.
Chr2	17600189	.	G	A	4307.77	PASS	.	.
Chr2	17600217	.	A	G	2578.77	PASS	.	.
Chr2	17600728	.	C	A	4888.77	PASS	.	.
Chr2	17600735	.	A	T	4887.77	PASS	.	.
Chr2	17600767	.	T	A	3003.77	PASS	.	.
Chr2	17600782	.	G	A	3086.77	PASS	.	.
Chr2	17600816	.	A	G	2820.77	PASS	.	.
Chr2	17600933	.	T	C	2491.77	PASS	.	.
Chr2	17601001	.	T	A	2301.77	PASS	.	.
Chr2	17601700	.	T	C	3357.77	PASS	.	.
Chr2	17601926	.	T	C	3828.77	PASS	.	.
Chr2	17602374	.	C	G	3026.77	PASS	.	.
Chr2	17602558	.	T	C	2636.77	PASS	.	.
Chr2	17602676	.	T	C	2797.77	PASS	.	.
Chr2	17602772	.	A	G	2937.77	PASS	.	.
Chr2	17602948	.	G	C	2018.77	PASS	.	.
Chr2	17603017	.	C	T	1954.77	PASS	.	.
Chr2	17603068	.	G	A	2079.77	PASS	.	.
Chr2	17603236	.	G	C	2453.77	PASS	.	.
Chr2	17603252	.	T	G	4119.77	PASS	.	.
Chr2	17603254	.	C	T	4119.77	PASS	.	.
Chr2	17603315	.	T	G	4793.77	PASS	.	.
Chr2	17603317	.	T	A	4838.77	PASS	.	.
Chr2	17603318	.	G	A	4814.77	PASS	.	.
Chr2	17603326	.	A	C	5056.77	PASS	.	.
Chr2	17603331	.	A	G	5066.77	PASS	.	.
Chr2	17603338	.	A	C	4851.77	PASS	.	.
Chr2	17603408	.	C	T	2884.77	PASS	.	.
Chr2	17603543	.	G	T	3115.77	PASS	.	.
Chr2	17603624	.	A	T	4535.77	PASS	.	.
Chr2	17603827	.	A	G	2599.77	PASS	.	.
Chr2	17603980	.	C	A	2552.77	PASS	.	.
Chr2	17604023	.	G	T	3841.77	PASS	.	.
Chr2	17604024	.	T	G	3886.77	PASS	.	.
Chr2	17604263	.	T	C	3694.77	PASS	.	.
Chr2	17604269	.	A	T	3648.77	PASS	.	.
Chr2	17604272	.	T	G	3624.77	PASS	.	.
Chr2	17604296	.	C	T	3243.77	PASS	.	.
Chr2	17604394	.	T	C	2984.77	PASS	.	.
Chr2	17604401	.	C	T	3357.77	PASS	.	.
Chr2	17604407	.	T	G	3212.77	PASS	.	.
Chr2	17604509	.	C	T	3403.77	PASS	.	.
Chr2	17604514	.	G	A	3411.77	PASS	.	.
Chr2	17604569	.	A	G	3290.77	PASS	.	.
Chr2	17604573	.	T	G	3291.77	PASS	.	.
Chr2	17604591	.	G	A	3843.77	PASS	.	.
Chr2	17604595	.	G	A	3843.77	PASS	.	.
Chr2	17604609	.	G	C	4455.77	PASS	.	.
Chr2	17604610	.	T	C	4455.77	PASS	.	.
Chr2	17604615	.	C	A	4485.77	PASS	.	.
Chr2	17604637	.	A	G	4600.77	PASS	.	.
Chr2	17604647	.	G	T	4730.77	PASS	.	.
Chr2	17604685	.	T	C	4767.77	PASS	.	.
Chr2	17604687	.	G	A	4767.77	PASS	.	.
Chr2	17604710	.	T	A	4928.77	PASS	.	.
Chr2	17604713	.	C	T	4947.77	PASS	.	.
Chr2	17604721	.	A	G	4934.77	PASS	.	.
Chr2	17604776	.	A	T	3072.77	PASS	.	.
Chr2	17604806	.	T	G	4729.77	PASS	.	.
Chr2	17604818	.	A	G	4848.77	PASS	.	.
Chr2	17604831	.	C	G	4784.77	PASS	.	.
Chr2	17604862	.	G	A	3125.77	PASS	.	.
Chr2	17604943	.	G	A	4981.77	PASS	.	.
Chr2	17604960	.	A	G	5416.77	PASS	.	.
Chr2	17604968	.	T	G	5371.77	PASS	.	.
Chr2	17604971	.	C	A	5416.77	PASS	.	.
Chr2	17604979	.	G	T	5641.77	PASS	.	.
Chr2	17604986	.	G	A	5723.77	PASS	.	.
Chr2	17604995	.	T	G	5539.77	PASS	.	.
Chr2	17605100	.	C	T	3614.77	PASS	.	.
Chr2	17605362	.	A	T	3027.77	PASS	.	.
Chr2	17605378	.	G	C	5015.77	PASS	.	.
Chr2	17605387	.	A	T	4959.77	PASS	.	.
Chr2	17605465	.	C	T	3266.77	PASS	.	.
Chr2	17605528	.	A	G	3023.77	PASS	.	.
Chr2	17605590	.	T	A	3895.77	PASS	.	.
Chr2	17605608	.	T	G	4274.77	PASS	.	.
Chr2	17605617	.	G	A	4291.77	PASS	.	.
Chr2	17605622	.	G	A	4348.77	PASS	.	.
Chr2	17605632	.	A	T	4346.77	PASS	.	.
Chr2	17605700	.	T	C	4171.77	PASS	.	.
Chr2	17605706	.	C	G	4093.77	PASS	.	.
Chr2	17605799	.	C	T	2414.77	PASS	.	.
Chr2	17605841	.	G	A	2602.77	PASS	.	.
Chr2	17605925	.	T	G	2107.77	PASS	.	.
Chr2	17605985	.	T	A	4084.77	PASS	.	.
Chr2	17605987	.	G	A	4084.77	PASS	.	.
Chr2	17606108	.	A	G	2770.77	PASS	.	.
Chr2	17606222	.	A	T	2700.77	PASS	.	.
Chr2	17606381	.	C	T	4733.77	PASS	.	.
Chr2	17606392	.	C	T	4691.77	PASS	.	.
Chr2	17606428	.	T	A	4659.77	PASS	.	.
Chr2	17606453	.	G	A	4965.77	PASS	.	.
Chr2	17606478	.	A	G	5191.77	PASS	.	.
Chr2	17606498	.	A	G	4782.77	PASS	.	.
Chr2	17606505	.	T	G	4764.77	PASS	.	.
Chr2	17606510	.	G	A	4711.77	PASS	.	.
Chr2	17606555	.	A	T	2112.77	PASS	.	.
Chr2	17606613	.	G	A	2774.77	PASS	.	.
Chr2	17606668	.	A	G	2821.77	PASS	.	.
Chr2	17606691	.	A	C	4478.77	PASS	.	.
Chr2	17606692	.	A	T	4478.77	PASS	.	.
Chr2	17606812	.	G	T	2954.77	PASS	.	.
Chr2	17606840	.	G	A	2940.77	PASS	.	.
Chr2	17607082	.	T	A	5491.77	PASS	.	.
Chr2	17607084	.	A	T	5491.77	PASS	.	.
Chr2	17607251	.	G	A	3224.61	PASS	.	.
Chr2	17607272	.	G	T	3371.77	PASS	.	.
Chr2	17607308	.	C	T	3548.77	PASS	.	.
Chr2	17607385	.	G	C	4583.77	PASS	.	.
Chr2	17607392	.	A	G	4443.77	PASS	.	.
Chr2	17607539	.	A	G	3009.77	PASS	.	.
Chr2	17607637	.	C	T	3051.77	PASS	.	.
Chr2	17607671	.	A	T	3256.77	PASS	.	.
Chr2	17607822	.	C	T	2748.77	PASS	.	.
Chr2	17607843	.	G	A	2826.77	PASS	.	.
Chr2	17607900	.	T	G	2713.77	PASS	.	.
Chr2	17607919	.	G	A	2862.77	PASS	.	.
Chr2	17608016	.	G	T	3184.79	PASS	.	.
Chr2	17608127	.	T	A	5883.77	PASS	.	.
Chr2	17608132	.	A	G	5885.77	PASS	.	.
Chr2	17608135	.	G	A	5865.77	PASS	.	.
Chr2	17608137	.	G	T	5865.77	PASS	.	.
Chr2	17608172	.	A	G	3074.77	PASS	.	.
Chr2	17608188	.	A	G	2911.77	PASS	.	.
Chr2	17608295	.	A	T	2971.77	PASS	.	.
Chr2	17608310	.	G	A	4841.77	PASS	.	.
Chr2	17608319	.	G	A	4815.77	PASS	.	.
Chr2	17608411	.	C	A	3335.77	PASS	.	.
Chr2	17608440	.	G	T	3300.77	PASS	.	.
Chr2	17608469	.	G	A	5019.77	PASS	.	.
Chr2	17608473	.	A	G	5015.77	PASS	.	.
Chr2	17608524	.	G	A	2725.77	PASS	.	.
Chr2	17608604	.	G	T	2838.77	PASS	.	.
Chr2	17608645	.	T	C	3121.77	PASS	.	.
Chr2	17608657	.	A	T	5492.77	PASS	.	.
Chr2	17608659	.	T	C	5492.77	PASS	.	.
Chr2	17608677	.	A	G	2988.77	PASS	.	.
Chr2	17608769	.	C	T	2875.77	PASS	.	.
Chr2	17608793	.	A	T	2903.77	PASS	.	.
Chr2	17608805	.	G	A	2712.77	PASS	.	.
Chr2	17608850	.	T	C	2744.77	PASS	.	.
Chr2	17608882	.	C	G	2826.77	PASS	.	.
Chr2	17608896	.	G	T	2836.77	PASS	.	.
Chr2	17608938	.	G	C	2462.77	PASS	.	.
Chr2	17609060	.	A	C	2651.77	PASS	.	.
Chr2	17609084	.	A	G	4284.77	PASS	.	.
Chr2	17609090	.	C	T	4221.77	PASS	.	.
Chr2	17609138	.	G	A	3693.77	PASS	.	.
Chr2	17609139	.	A	T	3693.77	PASS	.	.
Chr2	17609153	.	C	A	3581.77	PASS	.	.
Chr2	17609158	.	A	G	3637.77	PASS	.	.
Chr2	17609189	.	G	A	2293.77	PASS	.	.
Chr2	17609218	.	T	A	2475.77	PASS	.	.
Chr2	17609262	.	A	G	4329.77	PASS	.	.
Chr2	17609271	.	C	T	4361.77	PASS	.	.
Chr2	17609276	.	C	T	4353.77	PASS	.	.
Chr2	17609353	.	C	G	2150.77	PASS	.	.
Chr2	17609387	.	A	G	2083.77	PASS	.	.
Chr2	17609414	.	T	A	3699.77	PASS	.	.
Chr2	17609420	.	C	T	3733.77	PASS	.	.
Chr2	17609460	.	A	G	2262.77	PASS	.	.
Chr2	17609534	.	T	C	3869.77	PASS	.	.
Chr2	17609540	.	A	G	3818.77	PASS	.	.
Chr2	17609565	.	T	C	2393.77	PASS	.	.
Chr2	17609576	.	T	C	3730.77	PASS	.	.
Chr2	17609577	.	C	T	3730.77	PASS	.	.
Chr2	17609645	.	T	G	2373.77	PASS	.	.
Chr2	17609657	.	A	G	2415.77	PASS	.	.
Chr2	17609669	.	G	T	2561.77	PASS	.	.
Chr2	17609768	.	C	T	2995.77	PASS	.	.
Chr2	17609870	.	G	T	2840.77	PASS	.	.
Chr2	17610026	.	C	G	2982.77	PASS	.	.
Chr2	17610051	.	C	G	4976.77	PASS	.	.
Chr2	17610059	.	A	G	5066.77	PASS	.	.
Chr2	17610061	.	G	A	4985.77	PASS	.	.
Chr2	17610088	.	G	A	5043.77	PASS	.	.
Chr2	17610092	.	A	G	5017.77	PASS	.	.
Chr2	17610134	.	C	T	3351.77	PASS	.	.
Chr2	17610167	.	A	T	3410.77	PASS	.	.
Chr2	17610203	.	A	G	3066.77	PASS	.	.
Chr2	17610226	.	T	A	2841.77	PASS	.	.
Chr2	17610373	.	A	T	2648.77	PASS	.	.
Chr2	17610402	.	C	A	2670.77	PASS	.	.
Chr2	17610434	.	T	G	2662.77	PASS	.	.
Chr2	17610479	.	T	G	2417.77	PASS	.	.
Chr2	17610494	.	G	A	4272.77	PASS	.	.
Chr2	17610497	.	A	C	4272.77	PASS	.	.
Chr2	17610500	.	T	C	4287.77	PASS	.	.
Chr2	17610571	.	A	T	2646.77	PASS	.	.
Chr2	17610590	.	G	A	2437.77	PASS	.	.
Chr2	17610602	.	T	C	2338.77	PASS	.	.
Chr2	17610696	.	C	A	3037.77	PASS	.	.
Chr2	17610729	.	A	C	2991.77	PASS	.	.
Chr2	17610902	.	T	C	4994.77	PASS	.	.
Chr2	17610922	.	C	T	5510.77	PASS	.	.
Chr2	17610928	.	T	A	5416.77	PASS	.	.
Chr2	17611035	.	A	T	1636.77	PASS	.	.
Chr2	17611114	.	A	G	3626.77	PASS	.	.
Chr2	17611129	.	C	G	5893.77	PASS	.	.
Chr2	17611244	.	T	G	5236.77	PASS	.	.
Chr2	17611249	.	T	A	5591.77	PASS	.	.
Chr2	17611273	.	A	G	3230.05	PASS	.	.
Chr2	17611291	.	G	T	5105.77	PASS	.	.
Chr2	17611292	.	G	A	5105.77	PASS	.	.
Chr2	17611310	.	G	A	3133.77	PASS	.	.
Chr2	17611508	.	A	C	5300.77	PASS	.	.
Chr2	17611520	.	C	T	5142.77	PASS	.	.
Chr2	17611524	.	A	G	4966.77	PASS	.	.
Chr2	17611528	.	G	C	5236.77	PASS	.	.
Chr2	17611665	.	A	C	4874.77	PASS	.	.
Chr2	17611671	.	T	A	4956.77	PASS	.	.
Chr2	17611760	.	C	T	3491.77	PASS	.	.
Chr2	17611839	.	C	T	3080.77	PASS	.	.
Chr2	17612603	.	A	G	2838.77	PASS	.	.
Chr2	17612662	.	T	G	2579.77	PASS	.	.
Chr2	17612689	.	A	T	2271.77	PASS	.	.
Chr2	17612738	.	A	G	3023.77	PASS	.	.
Chr2	17612750	.	T	C	3243.77	PASS	.	.
Chr2	17612997	.	C	T	1699.77	PASS	.	.
Chr2	17613541	.	T	A	3461.77	PASS	.	.
Chr2	17613728	.	C	T	3003.77	PASS	.	.
Chr2	17613887	.	T	G	2890.77	PASS	.	.
Chr2	17614649	.	G	T	3749.77	PASS	.	.
Chr2	17614663	.	A	G	4015.77	PASS	.	.
Chr2	17614788	.	G	T	6028.77	PASS	.	.
Chr2	17614792	.	A	T	6025.77	PASS	.	.
Chr2	17614822	.	T	C	3557.77	PASS	.	.
Chr2	17615239	.	T	C	3637.77	PASS	.	.
Chr2	17615255	.	G	A	3544.77	PASS	.	.
Chr2	17615400	.	G	A	3482.77	PASS	.	.
Chr2	17615447	.	T	A	3790.77	PASS	.	.
Chr2	17615546	.	G	A	3603.77	PASS	.	.
Chr2	17615637	.	C	T	3628.77	PASS	.	.
Chr2	17615705	.	G	A	5323.77	PASS	.	.
Chr2	17615725	.	A	G	1175.77	PASS	.	.
Chr2	17615726	.	G	A	2338.77	PASS	.	.
Chr2	17615898	.	T	C	5230.77	PASS	.	.
Chr2	17615902	.	T	C	5403.77	PASS	.	.
Chr2	17615903	.	A	T	5351.77	PASS	.	.
Chr2	17616397	.	C	T	3600.77	PASS	.	.
Chr2	17616499	.	C	T	1202.77	PASS	.	.
Chr2	17617283	.	G	C	3201.82	PASS	.	.
Chr2	17619056	.	C	T	1932.77	PASS	.	.
Chr2	17619239	.	A	T	2230.77	PASS	.	.
Chr2	17619534	.	G	A	2773.77	PASS	.	.
Chr2	17619740	.	C	T	3626.77	PASS	.	.
Chr2	17620473	.	T	A	2871.77	PASS	.	.
Chr2	17620504	.	T	A	3050.77	PASS	.	.
Chr2	17620899	.	T	G	2966.77	PASS	.	.
Chr2	17620931	.	T	C	3169.77	PASS	.	.
Chr2	17621488	.	A	T	2643.77	PASS	.	.
Chr2	17621660	.	C	A	1934.77	PASS	.	.
Chr2	17621920	.	C	T	1898.77	PASS	.	.
Chr2	17622932	.	G	A	3272.77	PASS	.	.
Chr2	17623566	.	C	T	3571.77	PASS	.	.
Chr2	17624109	.	T	C	3577.77	PASS	.	.
Chr2	17624533	.	C	T	2917.77	PASS	.	.
Chr2	17624848	.	T	C	3038.77	PASS	.	.
Chr2	17624998	.	G	C	4495.77	PASS	.	.
Chr2	17626848	.	T	C	4106.77	PASS	.	.
Chr2	17626899	.	G	T	6367.77	PASS	.	.
Chr2	17626904	.	G	A	6447.77	PASS	.	.
Chr2	17627058	.	T	C	4887.77	PASS	.	.
Chr2	17627083	.	A	C	4689.77	PASS	.	.
Chr2	17627103	.	A	G	4784.77	PASS	.	.
Chr2	17627178	.	A	T	4612.77	PASS	.	.
Chr2	17627197	.	A	G	4545.77	PASS	.	.
Chr2	17627524	.	T	G	4073.77	PASS	.	.
Chr2	17627980	.	T	C	3735.77	PASS	.	.
Chr2	17628011	.	A	T	3584.77	PASS	.	.
Chr2	17628084	.	T	C	6666.77	PASS	.	.
Chr2	17628090	.	G	A	6635.77	PASS	.	.
Chr2	17628100	.	C	T	6442.77	PASS	.	.
Chr2	17628389	.	C	A	4199.77	PASS	.	.
Chr2	17628834	.	T	G	3583.77	PASS	.	.
Chr2	17629257	.	A	C	2836.77	PASS	.	.
Chr2	17629497	.	A	C	2800.77	PASS	.	.
Chr2	17629648	.	G	A	3461.77	PASS	.	.
Chr2	17630122	.	A	G	6347.77	PASS	.	.
Chr2	17630133	.	C	G	6410.77	PASS	.	.
Chr2	17630408	.	C	T	5104.77	PASS	.	.
Chr2	17630411	.	C	T	5054.77	PASS	.	.
Chr2	17630754	.	C	T	2885.77	PASS	.	.
Chr2	17630803	.	A	T	4767.77	PASS	.	.
Chr2	17630815	.	G	T	5051.77	PASS	.	.
Chr2	17630988	.	C	A	3984.77	PASS	.	.
Chr2	17631084	.	A	T	3567.77	PASS	.	.
Chr2	17631350	.	C	T	6355.77	PASS	.	.
Chr2	17631545	.	C	A	4015.77	PASS	.	.
Chr2	17632035	.	C	T	3173.77	PASS	.	.
Chr2	17632068	.	C	G	2313.77	PASS	.	.
Chr2	17632614	.	T	C	3523.77	PASS	.	.
Chr2	17632703	.	G	A	3353.77	PASS	.	.
Chr2	17633702	.	C	A	3765.77	PASS	.	.
Chr2	17633897	.	A	T	3579.77	PASS	.	.
Chr2	17634501	.	C	G	3571.77	PASS	.	.
Chr2	17634543	.	A	G	3690.77	PASS	.	.
Chr2	17634649	.	G	A	3563.77	PASS	.	.
Chr2	17634860	.	A	G	3466.77	PASS	.	.
Chr2	17635133	.	C	T	3827.77	PASS	.	.
Chr2	17635470	.	G	A	3663.77	PASS	.	.
Chr2	17635485	.	T	C	3678.77	PASS	.	.
Chr2	17635521	.	A	G	3689.77	PASS	.	.
Chr2	17635564	.	G	A	3543.77	PASS	.	.
Chr2	17635582	.	G	A	3785.77	PASS	.	.
Chr2	17635624	.	G	T	3511.77	PASS	.	.
Chr2	17635693	.	G	A	2738.77	PASS	.	.
Chr2	17635723	.	G	C	2412.77	PASS	.	.
Chr2	17635763	.	G	A	2540.77	PASS	.	.
Chr2	17635790	.	G	A	3890.77	PASS	.	.
Chr2	17635804	.	C	T	3911.77	PASS	.	.
Chr2	17635899	.	G	A	4229.77	PASS	.	.
Chr2	17636108	.	A	G	2279.77	PASS	.	.
Chr2	17636352	.	T	G	2443.77	PASS	.	.
Chr2	17636583	.	G	T	2726.77	PASS	.	.
Chr2	17637016	.	A	T	2823.77	PASS	.	.
Chr2	17637289	.	T	A	5393.77	PASS	.	.
Chr2	17637298	.	A	C	5328.77	PASS	.	.
Chr2	17637760	.	A	T	2309.77	PASS	.	.
Chr2	17638080	.	T	A	2770.77	PASS	.	.
Chr2	17638122	.	A	G	2213.77	PASS	.	.
Chr2	17638591	.	G	A	2203.77	PASS	.	.
Chr2	17638640	.	G	A	4254.77	PASS	.	.
Chr2	17639129	.	T	C	5861.77	PASS	.	.
Chr2	17639530	.	G	A	1926.77	PASS	.	.
Chr2	17639893	.	C	G	4729.77	PASS	.	.
Chr2	17639900	.	T	A	4769.77	PASS	.	.
Chr2	17639920	.	C	T	5326.77	PASS	.	.
Chr2	17640080	.	A	T	3337.77	PASS	.	.
Chr2	17640180	.	A	G	3993.77	PASS	.	.
Chr2	17640192	.	C	T	6439.77	PASS	.	.
Chr2	17640193	.	T	C	6464.77	PASS	.	.
Chr2	17640198	.	C	T	6486.77	PASS	.	.
Chr2	17640278	.	T	A	3510.77	PASS	.	.
Chr2	17640310	.	T	G	3657.77	PASS	.	.
Chr2	17640372	.	G	C	3571.77	PASS	.	.
Chr2	17640407	.	A	G	5866.77	PASS	.	.
Chr2	17640447	.	G	C	5964.77	PASS	.	.
Chr2	17640456	.	T	A	6110.77	PASS	.	.
Chr2	17640537	.	C	A	4363.77	PASS	.	.
Chr2	17640580	.	T	G	3914.77	PASS	.	.
Chr2	17640813	.	A	G	3546.77	PASS	.	.
Chr2	17641955	.	T	C	3246.77	PASS	.	.
Chr2	17642184	.	A	G	3378.77	PASS	.	.
Chr2	17642320	.	C	G	3304.77	PASS	.	.
Chr2	17642553	.	G	A	3789.77	PASS	.	.
Chr2	17642579	.	A	T	3961.77	PASS	.	.
Chr2	17642742	.	T	G	2547.77	PASS	.	.
Chr2	17642783	.	A	C	2777.77	PASS	.	.
Chr2	17642809	.	C	G	2545.77	PASS	.	.
Chr2	17642909	.	T	A	3376.77	PASS	.	.
Chr2	17642914	.	G	A	3353.77	PASS	.	.
Chr2	17642975	.	T	A	3797.77	PASS	.	.
Chr2	17642977	.	C	T	3797.77	PASS	.	.
Chr2	17643032	.	G	T	2782.77	PASS	.	.
Chr2	17643046	.	T	C	2966.77	PASS	.	.
Chr2	17643065	.	G	T	2753.77	PASS	.	.
Chr2	17643160	.	C	T	2774.77	PASS	.	.
Chr2	17643203	.	G	T	4772.77	PASS	.	.
Chr2	17643206	.	T	G	4745.77	PASS	.	.
Chr2	17643469	.	A	T	3396.77	PASS	.	.
Chr2	17643507	.	G	C	5710.77	PASS	.	.
Chr2	17643514	.	A	G	5697.77	PASS	.	.
Chr2	17643516	.	C	T	5667.77	PASS	.	.
Chr2	17643560	.	T	C	3518.77	PASS	.	.
Chr2	17643665	.	A	T	3380.77	PASS	.	.
Chr2	17643720	.	A	G	6133.77	PASS	.	.
Chr2	17643739	.	T	C	6613.77	PASS	.	.
Chr2	17643751	.	C	T	6240.77	PASS	.	.
Chr2	17643913	.	T	G	5720.77	PASS	.	.
Chr2	17643921	.	G	C	5711.77	PASS	.	.
Chr2	17643922	.	T	A	5711.77	PASS	.	.
Chr2	17644093	.	A	G	3324.77	PASS	.	.
Chr2	17644592	.	A	T	3420.77	PASS	.	.
Chr2	17644779	.	T	C	3690.77	PASS	.	.
Chr2	17644832	.	T	A	4177.77	PASS	.	.
Chr2	17644905	.	G	T	3664.77	PASS	.	.
Chr2	17645433	.	G	A	3692.77	PASS	.	.
Chr2	17645576	.	T	G	3303.77	PASS	.	.
Chr2	17645852	.	C	A	2991.77	PASS	.	.
Chr2	17645890	.	C	T	2938.77	PASS	.	.
Chr2	17646482	.	A	G	3963.77	PASS	.	.
Chr2	17646682	.	G	A	7511.77	PASS	.	.
Chr2	17646769	.	G	T	6152.77	PASS	.	.
Chr2	17646779	.	C	T	6209.77	PASS	.	.
Chr2	17646955	.	A	C	6567.77	PASS	.	.
Chr2	17647978	.	G	A	3280.77	PASS	.	.
Chr2	17648023	.	C	A	3160.77	PASS	.	.
Chr2	17648130	.	A	G	2685.77	PASS	.	.
Chr2	17648543	.	T	C	1806.77	PASS	.	.
Chr2	17648634	.	G	T	2641.77	PASS	.	.
Chr2	17649416	.	T	A	6876.77	PASS	.	.
Chr2	17649440	.	C	G	7072.77	PASS	.	.
Chr2	17649451	.	A	T	7216.77	PASS	.	.
Chr2	17649470	.	C	A	7124.77	PASS	.	.
Chr2	17649474	.	G	A	6997.77	PASS	.	.
Chr2	17649510	.	G	A	3866.77	PASS	.	.
Chr2	17649584	.	G	T	3769.77	PASS	.	.
Chr2	17650056	.	A	G	5003.77	PASS	.	.
Chr2	17650115	.	A	T	5812.77	PASS	.	.
Chr2	17650116	.	T	A	5812.77	PASS	.	.
Chr2	17650145	.	T	C	3321.77	PASS	.	.
Chr2	17650703	.	G	C	5451.77	PASS	.	.
Chr2	17650712	.	T	A	5535.77	PASS	.	.
Chr2	17650720	.	C	T	5281.77	PASS	.	.
Chr2	17650932	.	C	A	6724.77	PASS	.	.
Chr2	17650941	.	C	T	6885.77	PASS	.	.
Chr2	17651062	.	A	C	6425.77	PASS	.	.
Chr2	17651072	.	G	T	6895.77	PASS	.	.
Chr2	17651075	.	C	A	6868.77	PASS	.	.
Chr2	17651197	.	G	A	5950.77	PASS	.	.
Chr2	17651207	.	A	T	6093.77	PASS	.	.
Chr2	17651306	.	C	T	3523.77	PASS	.	.
Chr2	17651359	.	G	C	3607.77	PASS	.	.
Chr2	17651510	.	A	G	3303.77	PASS	.	.
Chr2	17651597	.	A	C	4959.77	PASS	.	.
Chr2	17651603	.	T	A	5084.77	PASS	.	.
Chr2	17651606	.	A	C	5191.77	PASS	.	.
Chr2	17651615	.	T	G	5180.77	PASS	.	.
Chr2	17651640	.	T	C	4780.77	PASS	.	.
Chr2	17651670	.	G	A	2959.77	PASS	.	.
Chr2	17651693	.	T	G	3286.77	PASS	.	.
Chr2	17651710	.	C	T	3588.77	PASS	.	.
Chr2	17651735	.	G	A	3966.77	PASS	.	.
Chr2	17651746	.	T	A	6493.77	PASS	.	.
Chr2	17651756	.	G	A	6619.77	PASS	.	.
Chr2	17651885	.	G	T	3833.77	PASS	.	.
Chr2	17652131	.	C	A	3173.77	PASS	.	.
Chr2	17652202	.	T	A	3548.77	PASS	.	.
Chr2	17652880	.	C	T	3106.77	PASS	.	.
Chr2	17653450	.	C	T	6121.77	PASS	.	.
Chr2	17653471	.	A	T	5843.77	PASS	.	.
Chr2	17653986	.	T	A	5962.77	PASS	.	.
Chr2	17653992	.	T	G	6012.77	PASS	.	.
Chr2	17654395	.	G	A	5142.77	PASS	.	.
Chr2	17655007	.	A	T	3194.83	PASS	.	.
Chr2	17656598	.	T	C	3708.77	PASS	.	.
Chr2	17657080	.	C	T	5410.77	PASS	.	.
Chr2	17657084	.	A	G	5451.77	PASS	.	.
Chr2	17657237	.	G	A	3411.77	PASS	.	.
Chr2	17657751	.	T	A	3470.77	PASS	.	.
Chr2	17658540	.	G	T	3426.77	PASS	.	.
Chr2	17658899	.	G	T	4056.77	PASS	.	.
Chr2	17658941	.	T	G	3702.77	PASS	.	.
Chr2	17659800	.	T	C	3341.77	PASS	.	.
Chr2	17659889	.	A	G	3820.77	PASS	.	.
Chr2	17660065	.	G	A	3816.77	PASS	.	.
Chr2	17661448	.	T	C	6499.77	PASS	.	.
Chr2	17661450	.	A	G	6463.77	PASS	.	.
Chr2	17662440	.	T	C	3071.77	PASS	.	.
Chr2	17663241	.	T	A	2853.77	PASS	.	.
Chr2	17664193	.	T	A	2980.77	PASS	.	.
Chr2	17664389	.	G	A	4484.77	PASS	.	.
Chr2	17664409	.	C	T	4337.77	PASS	.	.
Chr2	17665049	.	A	T	3185.74	PASS	.	.
Chr2	17665528	.	T	C	3760.77	PASS	.	.
Chr2	17666088	.	G	A	3839.77	PASS	.	.
Chr2	17667049	.	G	A	3107.77	PASS	.	.
Chr2	17667173	.	G	T	2053.77	PASS	.	.
Chr2	17667701	.	C	A	3831.77	PASS	.	.
Chr2	17668547	.	G	A	3439.77	PASS	.	.
Chr2	17668943	.	C	T	2924.77	PASS	.	.
Chr2	17670281	.	T	A	5759.77	PASS	.	.
Chr2	17670282	.	T	A	5759.77	PASS	.	.
Chr2	17670673	.	T	C	3304.77	PASS	.	.
Chr2	17670797	.	T	A	3173.77	PASS	.	.
Chr2	17670847	.	G	T	4389.77	PASS	.	.
Chr2	17670870	.	G	A	4329.77	PASS	.	.
Chr2	17671229	.	G	T	3043.77	PASS	.	.
Chr2	17671731	.	T	C	2777.77	PASS	.	.
Chr2	17671924	.	G	A	5023.77	PASS	.	.
Chr2	17672009	.	T	C	3192.79	PASS	.	.
Chr2	17672171	.	G	C	3580.77	PASS	.	.
Chr2	17672683	.	C	T	3867.77	PASS	.	.
Chr2	17672715	.	A	G	3872.77	PASS	.	.
Chr2	17673216	.	G	A	3292.77	PASS	.	.
Chr2	17674087	.	C	T	3645.77	PASS	.	.
Chr2	17674576	.	A	C	3358.77	PASS	.	.
Chr2	17675247	.	G	T	3552.77	PASS	.	.
Chr2	17675467	.	G	T	3699.77	PASS	.	.
Chr2	17675610	.	A	T	3044.77	PASS	.	.
Chr2	17675719	.	C	A	2400.77	PASS	.	.
Chr2	17675870	.	T	C	3327.77	PASS	.	.
Chr2	17675875	.	G	A	3308.77	PASS	.	.
Chr2	17675935	.	A	G	2333.77	PASS	.	.
Chr2	17675979	.	T	C	2467.77	PASS	.	.
Chr2	17676022	.	G	A	2724.77	PASS	.	.
Chr2	17676050	.	T	C	2837.77	PASS	.	.
Chr2	17676147	.	C	T	3242.77	PASS	.	.
Chr2	17676410	.	T	A	2984.77	PASS	.	.
Chr2	17676734	.	T	C	5034.77	PASS	.	.
Chr2	17676743	.	A	G	5126.77	PASS	.	.
Chr2	17676775	.	C	A	3280.77	PASS	.	.
Chr2	17676929	.	C	A	1555.77	PASS	.	.
Chr2	17677025	.	C	A	4013.77	PASS	.	.
Chr2	17677035	.	G	A	4186.77	PASS	.	.
Chr2	17677075	.	G	A	3094.77	PASS	.	.
Chr2	17677903	.	T	G	2805.77	PASS	.	.
Chr2	17678204	.	G	A	2534.77	PASS	.	.
Chr2	17678607	.	A	G	3345.77	PASS	.	.
Chr2	17678805	.	A	G	3487.77	PASS	.	.
Chr2	17679311	.	G	A	3724.77	PASS	.	.
Chr2	17679361	.	T	A	3622.77	PASS	.	.
Chr2	17680399	.	A	C	3491.77	PASS	.	.
Chr2	17680740	.	G	A	3344.77	PASS	.	.
Chr2	17681216	.	A	C	3715.77	PASS	.	.
Chr2	17681321	.	G	T	3716.77	PASS	.	.
Chr2	17681425	.	A	G	5765.77	PASS	.	.
Chr2	17681431	.	T	C	5780.77	PASS	.	.
Chr2	17681461	.	C	G	3818.77	PASS	.	.
Chr2	17682487	.	G	A	3390.77	PASS	.	.
Chr2	17683058	.	T	A	2671.77	PASS	.	.
Chr2	17685627	.	T	A	3997.77	PASS	.	.
Chr2	17687388	.	T	A	2707.77	PASS	.	.
Chr2	17687528	.	C	T	2208.77	PASS	.	.
Chr2	17688021	.	C	T	6363.77	PASS	.	.
Chr2	17688024	.	T	C	6416.77	PASS	.	.
Chr2	17688995	.	C	T	3121.77	PASS	.	.
Chr2	17689142	.	A	G	3255.77	PASS	.	.
Chr2	17689294	.	A	T	3585.77	PASS	.	.
Chr2	17689734	.	A	G	3949.77	PASS	.	.
Chr2	17689918	.	A	T	3247.77	PASS	.	.
Chr2	17690335	.	T	C	1852.77	PASS	.	.
Chr2	17690349	.	C	G	1891.77	PASS	.	.
Chr2	17690583	.	G	A	4746.77	PASS	.	.
Chr2	17690585	.	C	T	4746.77	PASS	.	.
Chr2	17691194	.	T	A	3679.77	PASS	.	.
Chr2	17691394	.	G	A	3154.77	PASS	.	.
Chr2	17691479	.	T	A	5255.77	PASS	.	.
Chr2	17691481	.	C	G	5255.77	PASS	.	.
Chr2	17692306	.	A	T	3461.77	PASS	.	.
Chr2	17694668	.	T	C	3147.77	PASS	.	.
Chr2	17695358	.	A	G	2603.77	PASS	.	.
Chr2	17695929	.	T	A	4686.77	PASS	.	.
Chr2	17697158	.	A	T	3577.77	PASS	.	.
Chr2	17697770	.	T	A	4876.77	PASS	.	.
Chr2	17697785	.	A	T	5037.77	PASS	.	.
Chr2	17698026	.	A	T	2742.77	PASS	.	.
Chr2	17698888	.	T	C	3395.77	PASS	.	.
Chr2	17699698	.	A	G	3840.77	PASS	.	.
Chr2	17700817	.	A	G	2669.77	PASS	.	.
Chr2	17705590	.	G	C	1715.77	PASS	.	.
Chr2	17705936	.	T	A	2998.77	PASS	.	.
Chr2	17706918	.	A	G	2878.77	PASS	.	.
Chr2	17709029	.	T	C	3093.77	PASS	.	.
Chr2	17709790	.	A	C	2868.77	PASS	.	.
Chr2	17710224	.	A	G	3832.77	PASS	.	.
Chr2	17710402	.	A	G	4136.77	PASS	.	.
Chr2	17711085	.	C	G	3483.77	PASS	.	.
Chr2	17711113	.	T	A	6063.77	PASS	.	.
Chr2	17711114	.	G	T	6063.77	PASS	.	.
Chr2	17711289	.	T	A	2874.77	PASS	.	.
Chr2	17712658	.	G	A	3371.77	PASS	.	.
Chr2	17714716	.	C	G	4187.77	PASS	.	.
Chr2	17716436	.	C	G	3037.77	PASS	.	.
Chr2	17719314	.	C	T	3405.77	PASS	.	.
Chr2	17719389	.	C	A	4139.77	PASS	.	.
Chr2	17719724	.	A	G	4091.77	PASS	.	.
Chr2	17719814	.	A	T	5754.77	PASS	.	.
Chr2	17719820	.	A	G	5955.77	PASS	.	.
Chr2	17719826	.	G	A	5948.77	PASS	.	.
Chr2	17719833	.	C	T	5855.77	PASS	.	.
Chr2	17720173	.	C	T	5225.77	PASS	.	.
Chr2	17720305	.	A	G	3611.77	PASS	.	.
Chr2	17720621	.	A	C	2842.77	PASS	.	.
Chr2	17720827	.	A	T	5432.77	PASS	.	.
Chr2	17720852	.	C	A	5503.77	PASS	.	.
Chr2	17721052	.	C	A	3704.77	PASS	.	.
Chr2	17721319	.	C	G	6159.77	PASS	.	.
Chr2	17721320	.	A	T	6159.77	PASS	.	.
Chr2	17721321	.	C	A	6159.77	PASS	.	.
Chr2	17721416	.	G	A	4023.77	PASS	.	.
Chr2	17721447	.	T	C	3720.77	PASS	.	.
Chr2	17721478	.	G	A	3804.77	PASS	.	.
Chr2	17721516	.	T	A	6092.77	PASS	.	.
Chr2	17721517	.	C	T	6137.77	PASS	.	.
Chr2	17721521	.	G	A	6266.77	PASS	.	.
Chr2	17721523	.	T	C	6406.77	PASS	.	.
Chr2	17721557	.	A	T	6300.77	PASS	.	.
Chr2	17721577	.	G	C	6151.77	PASS	.	.
Chr2	17721616	.	A	T	6053.77	PASS	.	.
Chr2	17721626	.	A	T	6191.77	PASS	.	.
Chr2	17721632	.	T	G	6328.77	PASS	.	.
Chr2	17721654	.	A	T	5895.77	PASS	.	.
Chr2	17721736	.	C	T	3322.77	PASS	.	.
Chr2	17721934	.	T	A	3019.77	PASS	.	.
Chr2	17722419	.	T	A	3527.77	PASS	.	.
Chr2	17722450	.	T	G	3630.77	PASS	.	.
Chr2	17722465	.	C	A	3433.77	PASS	.	.
Chr2	17722828	.	A	T	3081.77	PASS	.	.
Chr2	17723354	.	A	T	3014.77	PASS	.	.
Chr2	17723552	.	G	A	2367.77	PASS	.	.
Chr2	17724021	.	C	A	5832.77	PASS	.	.
Chr2	17724023	.	C	G	5832.77	PASS	.	.
Chr2	17724587	.	A	T	4211.77	PASS	.	.
Chr2	17725266	.	A	T	5434.77	PASS	.	.
Chr2	17725270	.	T	A	5379.77	PASS	.	.
Chr2	17725300	.	G	A	5543.77	PASS	.	.
Chr2	17725304	.	A	G	5622.77	PASS	.	.
Chr2	17725314	.	T	A	5492.77	PASS	.	.
Chr2	17725321	.	G	A	5392.77	PASS	.	.
Chr2	17725343	.	C	T	3411.77	PASS	.	.
Chr2	17725383	.	T	A	3390.77	PASS	.	.
Chr2	17725396	.	G	T	5983.77	PASS	.	.
Chr2	17725402	.	G	C	5951.77	PASS	.	.
Chr2	17725403	.	G	T	5951.77	PASS	.	.
Chr2	17725441	.	C	G	4040.77	PASS	.	.
Chr2	17725477	.	G	C	4348.77	PASS	.	.
Chr2	17725497	.	A	T	6555.77	PASS	.	.
Chr2	17725614	.	A	G	3819.77	PASS	.	.
Chr2	17727252	.	C	G	3604.77	PASS	.	.
Chr2	17728029	.	C	T	4052.77	PASS	.	.
Chr2	17728601	.	G	C	5308.77	PASS	.	.
Chr2	17728603	.	G	A	5308.77	PASS	.	.
Chr2	17728611	.	C	T	5344.77	PASS	.	.
Chr2	17728658	.	A	C	5522.77	PASS	.	.
Chr2	17729025	.	T	C	2206.77	PASS	.	.
Chr2	17729112	.	T	G	2328.77	PASS	.	.
Chr2	17729217	.	C	A	1699.77	PASS	.	.
Chr2	17729471	.	C	G	2045.77	PASS	.	.
Chr2	17730015	.	C	T	3154.77	PASS	.	.
Chr2	17730541	.	T	A	2682.77	PASS	.	.
Chr2	17730570	.	A	C	2903.77	PASS	.	.
Chr2	17730597	.	C	T	5031.77	PASS	.	.
Chr2	17730606	.	A	C	5094.77	PASS	.	.
Chr2	17730664	.	C	G	3250.77	PASS	.	.
Chr2	17730979	.	A	G	3700.77	PASS	.	.
Chr2	17731232	.	T	A	4012.77	PASS	.	.
Chr2	17731484	.	A	C	3233.06	PASS	.	.
Chr2	17732472	.	G	C	6268.77	PASS	.	.
Chr2	17732473	.	A	T	6268.77	PASS	.	.
Chr2	17733116	.	C	T	3630.77	PASS	.	.
Chr2	17734351	.	C	A	4157.77	PASS	.	.
Chr2	17734889	.	T	C	2111.77	PASS	.	.
Chr2	17736424	.	T	A	3361.77	PASS	.	.
Chr2	17736687	.	C	A	2507.77	PASS	.	.
Chr2	17736770	.	C	T	2652.77	PASS	.	.
Chr2	17737636	.	T	C	3432.77	PASS	.	.
Chr2	17738391	.	A	G	3763.77	PASS	.	.
Chr2	17739217	.	G	A	3407.77	PASS	.	.
Chr2	17739279	.	A	G	3481.77	PASS	.	.
Chr2	17739727	.	T	C	5245.77	PASS	.	.
Chr2	17739996	.	C	T	3948.77	PASS	.	.
Chr2	17740049	.	G	T	5256.77	PASS	.	.
Chr2	17740073	.	C	T	4928.77	PASS	.	.
Chr2	17740141	.	A	G	3314.77	PASS	.	.
Chr2	17740547	.	T	A	3412.77	PASS	.	.
Chr2	17740629	.	T	G	3104.77	PASS	.	.
Chr2	17741058	.	A	C	3750.77	PASS	.	.
Chr2	17741723	.	A	C	3429.77	PASS	.	.
Chr2	17742042	.	A	C	3445.77	PASS	.	.
Chr2	17742110	.	G	T	3890.77	PASS	.	.
Chr2	17744544	.	C	G	3308.77	PASS	.	.
Chr2	17744618	.	T	A	3176.77	PASS	.	.
Chr2	17745056	.	C	A	4227.77	PASS	.	.
Chr2	17746114	.	T	C	3854.77	PASS	.	.
Chr2	17746260	.	T	G	4252.77	PASS	.	.
Chr2	17746993	.	T	C	4039.77	PASS	.	.
Chr2	17747442	.	G	A	3066.77	PASS	.	.
Chr2	17748665	.	T	A	2822.77	PASS	.	.
Chr2	17748796	.	C	T	3776.77	PASS	.	.
Chr2	17748864	.	C	A	4121.77	PASS	.	.
Chr2	17749410	.	C	A	4267.77	PASS	.	.
Chr2	17749450	.	A	T	4249.77	PASS	.	.
Chr2	17751249	.	A	T	5287.77	PASS	.	.
Chr2	17753971	.	G	A	3298.77	PASS	.	.
Chr2	17754029	.	T	C	3434.77	PASS	.	.
Chr2	17755511	.	T	A	4140.77	PASS	.	.
Chr2	17755686	.	G	A	2932.77	PASS	.	.
Chr2	17756909	.	C	G	2192.77	PASS	.	.
Chr2	17760705	.	A	G	3711.77	PASS	.	.
Chr2	17770427	.	T	G	3513.77	PASS	.	.
Chr2	17775333	.	C	T	3088.77	PASS	.	.
Chr2	17778127	.	T	A	3434.77	PASS	.	.
Chr2	17779211	.	C	T	3639.77	PASS	.	.
Chr2	17780852	.	C	T	3185.74	PASS	.	.
Chr2	17807379	.	A	G	3144.77	PASS	.	.
Chr2	17807746	.	A	G	3971.77	PASS	.	.
Chr2	17807758	.	G	T	3885.77	PASS	.	.
Chr2	17814036	.	T	A	2994.77	PASS	.	.
Chr2	17815623	.	C	T	3322.77	PASS	.	.
Chr2	17819093	.	C	T	3746.77	PASS	.	.
Chr2	17819751	.	A	T	3343.77	PASS	.	.
Chr2	17820455	.	T	A	7188.77	PASS	.	.
Chr2	17820456	.	T	A	7188.77	PASS	.	.
Chr2	17820457	.	T	A	7188.77	PASS	.	.
Chr2	17821308	.	C	A	2860.77	PASS	.	.
Chr2	17822524	.	A	G	3112.77	PASS	.	.
Chr2	17822634	.	T	C	4518.77	PASS	.	.
Chr2	17822658	.	A	C	4325.77	PASS	.	.
Chr2	17822711	.	T	A	4261.77	PASS	.	.
Chr2	17824607	.	G	C	3854.77	PASS	.	.
Chr2	17824677	.	T	A	6308.77	PASS	.	.
Chr2	17824734	.	G	A	3668.77	PASS	.	.
Chr2	17825335	.	T	A	4021.77	PASS	.	.
Chr2	17825480	.	G	A	3584.77	PASS	.	.
Chr2	17825827	.	C	A	4435.77	PASS	.	.
Chr2	17826690	.	A	G	2654.77	PASS	.	.
Chr2	17827437	.	T	C	4185.77	PASS	.	.
Chr2	17827462	.	G	T	4222.77	PASS	.	.
Chr2	17827499	.	T	G	3365.77	PASS	.	.
Chr2	17827636	.	C	G	3098.77	PASS	.	.
Chr2	17827655	.	A	C	3245.77	PASS	.	.
Chr2	17827775	.	A	T	3344.77	PASS	.	.
Chr2	17827837	.	T	C	2958.77	PASS	.	.
Chr2	17827846	.	G	T	5093.77	PASS	.	.
Chr2	17827869	.	A	T	3156.77	PASS	.	.
Chr2	17827884	.	G	C	5136.77	PASS	.	.
Chr2	17827893	.	A	C	5081.77	PASS	.	.
Chr2	17827913	.	C	G	5169.77	PASS	.	.
Chr2	17827914	.	T	A	5169.77	PASS	.	.
Chr2	17827926	.	A	T	5061.77	PASS	.	.
Chr2	17827928	.	C	A	5061.77	PASS	.	.
Chr2	17827943	.	C	A	4976.77	PASS	.	.
Chr2	17828145	.	G	A	3623.77	PASS	.	.
Chr2	17828185	.	G	A	3466.77	PASS	.	.
Chr2	17828513	.	T	A	4388.77	PASS	.	.
Chr2	17828584	.	G	A	4686.77	PASS	.	.
Chr2	17828599	.	T	C	4825.77	PASS	.	.
Chr2	17828635	.	C	G	5166.77	PASS	.	.
Chr2	17828690	.	G	T	4831.77	PASS	.	.
Chr2	17828824	.	T	A	4034.77	PASS	.	.
Chr2	17828826	.	G	C	3899.77	PASS	.	.
Chr2	17828887	.	A	T	3470.77	PASS	.	.
Chr2	17828924	.	C	T	2856.77	PASS	.	.
Chr2	17828948	.	T	C	3287.77	PASS	.	.
Chr2	17828990	.	T	A	2565.77	PASS	.	.
Chr2	17829024	.	A	T	2439.77	PASS	.	.
Chr2	17829281	.	T	A	961.77	PASS	.	.
Chr2	17829287	.	A	T	961.77	PASS	.	.
Chr2	17829327	.	C	A	1857.77	PASS	.	.
Chr2	17829352	.	A	C	2266.77	PASS	.	.
Chr2	17829355	.	A	T	2356.77	PASS	.	.
Chr2	17829365	.	G	T	2230.77	PASS	.	.
Chr2	17829372	.	G	A	2140.77	PASS	.	.
Chr2	17829447	.	G	A	1649.77	PASS	.	.
Chr2	17829550	.	C	A	4162.77	PASS	.	.
Chr2	17829561	.	A	T	4426.77	PASS	.	.
Chr2	17829653	.	T	A	4794.77	PASS	.	.
Chr2	17829675	.	T	A	4924.77	PASS	.	.
Chr2	17829681	.	G	T	4724.77	PASS	.	.
Chr2	17829948	.	C	A	3246.77	PASS	.	.
Chr2	17830456	.	C	A	4570.77	PASS	.	.
Chr2	17830534	.	C	A	6034.77	PASS	.	.
Chr2	17830543	.	A	G	6178.77	PASS	.	.
Chr2	17830636	.	A	G	7287.77	PASS	.	.
Chr2	17830828	.	T	C	3261.77	PASS	.	.
Chr2	17830862	.	A	C	3472.77	PASS	.	.
Chr2	17831081	.	G	A	5497.77	PASS	.	.
Chr2	17831141	.	C	A	5230.77	PASS	.	.
Chr2	17831162	.	A	G	5666.77	PASS	.	.
Chr2	17831171	.	C	T	5596.77	PASS	.	.
Chr2	17831175	.	A	C	5596.77	PASS	.	.
Chr2	17831198	.	G	A	5371.77	PASS	.	.
Chr2	17831233	.	C	T	4612.77	PASS	.	.
Chr2	17831238	.	A	T	4561.77	PASS	.	.
Chr2	17831355	.	C	T	3924.77	PASS	.	.
Chr2	17831515	.	C	G	4118.77	PASS	.	.
Chr2	17831541	.	C	A	4209.77	PASS	.	.
Chr2	17831628	.	A	G	7205.77	PASS	.	.
Chr2	17831651	.	A	G	7141.77	PASS	.	.
Chr2	17831798	.	T	C	6511.77	PASS	.	.
Chr2	17831799	.	T	G	6511.77	PASS	.	.
Chr2	17831841	.	T	C	3939.77	PASS	.	.
Chr2	17831858	.	A	G	6455.77	PASS	.	.
Chr2	17831868	.	A	G	6585.77	PASS	.	.
Chr2	17831871	.	T	G	6506.77	PASS	.	.
Chr2	17831879	.	A	G	6297.77	PASS	.	.
Chr2	17831979	.	C	A	3114.77	PASS	.	.
Chr2	17832015	.	G	A	3581.77	PASS	.	.
Chr2	17832090	.	C	T	3445.77	PASS	.	.
Chr2	17832166	.	T	A	4887.77	PASS	.	.
Chr2	17832173	.	A	T	4936.77	PASS	.	.
Chr2	17832175	.	G	C	4876.77	PASS	.	.
Chr2	17832660	.	G	A	3811.77	PASS	.	.
Chr2	17832705	.	C	T	3663.77	PASS	.	.
Chr2	17832929	.	T	C	3414.77	PASS	.	.
Chr2	17833165	.	C	A	3626.77	PASS	.	.
Chr2	17833926	.	A	G	3355.77	PASS	.	.
Chr2	17837541	.	A	T	3627.77	PASS	.	.
Chr2	17837860	.	C	A	3738.77	PASS	.	.
Chr2	17840161	.	C	T	2712.77	PASS	.	.
Chr2	17840198	.	G	T	2561.77	PASS	.	.
Chr2	17840258	.	C	T	2688.77	PASS	.	.
Chr2	17840294	.	C	T	2496.77	PASS	.	.
Chr2	17840324	.	T	C	2397.77	PASS	.	.
Chr2	17841068	.	A	G	2828.77	PASS	.	.
Chr2	17842260	.	C	T	3075.77	PASS	.	.
Chr2	17842531	.	T	C	3432.77	PASS	.	.
Chr2	17844745	.	T	A	3117.77	PASS	.	.
Chr2	17845061	.	T	C	2732.77	PASS	.	.
Chr2	17845756	.	G	T	3886.77	PASS	.	.
Chr2	17846971	.	T	A	4009.77	PASS	.	.
Chr2	17847435	.	T	G	3324.77	PASS	.	.
Chr2	17847972	.	G	A	2561.77	PASS	.	.
Chr2	17848035	.	C	T	2732.77	PASS	.	.
Chr2	17848167	.	T	G	2238.77	PASS	.	.
Chr2	17848787	.	T	C	3072.77	PASS	.	.
Chr2	17849870	.	T	A	4599.77	PASS	.	.
Chr2	17849876	.	T	C	4734.77	PASS	.	.
Chr2	17850036	.	T	G	3426.77	PASS	.	.
Chr2	17850319	.	C	T	4264.77	PASS	.	.
Chr2	17850541	.	A	C	6350.77	PASS	.	.
Chr2	17850543	.	T	C	6350.77	PASS	.	.
Chr2	17850761	.	T	C	3844.77	PASS	.	.
Chr2	17850915	.	T	C	3368.77	PASS	.	.
Chr2	17852421	.	T	C	5475.77	PASS	.	.
Chr2	17852442	.	G	A	5234.77	PASS	.	.
Chr2	17852571	.	G	A	3420.77	PASS	.	.
Chr2	17852797	.	T	C	2972.77	PASS	.	.
Chr2	17852887	.	G	A	3054.77	PASS	.	.
Chr2	17853666	.	T	G	4090.77	PASS	.	.
Chr2	17853756	.	C	T	3767.77	PASS	.	.
Chr2	17853899	.	C	G	4228.77	PASS	.	.
Chr2	17853974	.	A	T	4045.77	PASS	.	.
Chr2	17854031	.	A	C	3650.77	PASS	.	.
Chr2	17854199	.	C	T	3715.77	PASS	.	.
Chr2	17854522	.	G	A	5587.77	PASS	.	.
Chr2	17854525	.	C	T	5612.77	PASS	.	.
Chr2	17854648	.	C	T	3554.77	PASS	.	.
Chr2	17854665	.	G	C	5627.77	PASS	.	.
Chr2	17854668	.	A	T	5925.77	PASS	.	.
Chr2	17854707	.	A	C	3495.77	PASS	.	.
Chr2	17854916	.	T	G	2146.77	PASS	.	.
Chr2	17854936	.	C	A	3980.77	PASS	.	.
Chr2	17854942	.	A	G	3928.77	PASS	.	.
Chr2	17854958	.	T	C	2447.77	PASS	.	.
Chr2	17855028	.	C	T	3980.77	PASS	.	.
Chr2	17855036	.	C	A	3888.77	PASS	.	.
Chr2	17855048	.	A	T	2261.77	PASS	.	.
Chr2	17855096	.	A	G	2018.77	PASS	.	.
Chr2	17855114	.	C	T	1928.77	PASS	.	.
Chr2	17855263	.	A	G	1929.77	PASS	.	.
Chr2	17855431	.	A	T	3293.77	PASS	.	.
Chr2	17855432	.	T	G	3383.77	PASS	.	.
Chr2	17855441	.	G	C	3531.77	PASS	.	.
Chr2	17855445	.	C	T	3494.77	PASS	.	.
Chr2	17855503	.	A	T	4077.77	PASS	.	.
Chr2	17855660	.	G	A	2504.77	PASS	.	.
Chr2	17855792	.	A	G	4602.77	PASS	.	.
Chr2	17855897	.	A	T	4673.77	PASS	.	.
Chr2	17855911	.	T	C	4691.77	PASS	.	.
Chr2	17855925	.	T	C	4561.77	PASS	.	.
Chr2	17855946	.	T	C	5101.77	PASS	.	.
Chr2	17855949	.	C	T	5056.77	PASS	.	.
Chr2	17856137	.	C	T	4595.77	PASS	.	.
Chr2	17856138	.	A	C	4595.77	PASS	.	.
Chr2	17856143	.	A	T	4786.77	PASS	.	.
Chr2	17856267	.	C	T	4389.77	PASS	.	.
Chr2	17856326	.	A	T	3487.77	PASS	.	.
Chr2	17856362	.	G	T	5994.77	PASS	.	.
Chr2	17856364	.	C	A	5994.77	PASS	.	.
Chr2	17856369	.	G	A	5866.77	PASS	.	.
Chr2	17856370	.	T	C	5866.77	PASS	.	.
Chr2	17856413	.	C	T	2967.77	PASS	.	.
Chr2	17856428	.	G	T	2865.77	PASS	.	.
Chr2	17856551	.	C	T	3066.77	PASS	.	.
Chr2	17856572	.	T	A	4571.77	PASS	.	.
Chr2	17856574	.	T	C	4571.77	PASS	.	.
Chr2	17856592	.	C	A	2825.77	PASS	.	.
Chr2	17856608	.	T	A	4646.77	PASS	.	.
Chr2	17856616	.	G	A	4858.77	PASS	.	.
Chr2	17856624	.	T	A	4643.77	PASS	.	.
Chr2	17857326	.	A	C	3163.77	PASS	.	.
Chr2	17857474	.	T	C	4637.77	PASS	.	.
Chr2	17857481	.	G	A	4671.77	PASS	.	.
Chr2	17857887	.	G	T	3514.77	PASS	.	.
Chr2	17858328	.	C	A	2768.77	PASS	.	.
Chr2	17859028	.	T	G	3001.77	PASS	.	.
Chr2	17860247	.	G	A	4971.77	PASS	.	.
Chr2	17860251	.	C	A	4973.77	PASS	.	.
Chr2	17860404	.	G	C	2969.77	PASS	.	.
Chr2	17860688	.	G	T	2540.77	PASS	.	.
Chr2	17861022	.	T	G	2833.77	PASS	.	.
Chr2	17861739	.	C	G	3578.77	PASS	.	.
Chr2	17861806	.	C	T	3866.77	PASS	.	.
Chr2	17862860	.	A	G	2565.77	PASS	.	.
Chr2	17863782	.	G	T	2338.77	PASS	.	.
Chr2	17863836	.	T	A	4303.77	PASS	.	.
Chr2	17863837	.	C	G	4303.77	PASS	.	.
Chr2	17863928	.	T	G	4633.77	PASS	.	.
Chr2	17863936	.	C	T	4769.77	PASS	.	.
Chr2	17864157	.	T	C	3158.77	PASS	.	.
Chr2	17864218	.	G	A	2882.77	PASS	.	.
Chr2	17864965	.	G	A	3840.77	PASS	.	.
Chr2	17865385	.	G	A	4102.77	PASS	.	.
Chr2	17865508	.	G	A	4009.77	PASS	.	.
Chr2	17866971	.	T	C	2654.77	PASS	.	.
Chr2	17866998	.	A	G	2890.77	PASS	.	.
Chr2	17867185	.	T	A	3061.77	PASS	.	.
Chr2	17867455	.	C	T	3783.77	PASS	.	.
Chr2	17867513	.	T	C	3562.77	PASS	.	.
Chr2	17868139	.	C	T	3858.77	PASS	.	.
Chr2	17868884	.	A	C	3689.77	PASS	.	.
Chr2	17869302	.	T	A	3108.77	PASS	.	.
Chr2	17870857	.	C	T	4011.77	PASS	.	.
Chr2	17870936	.	T	C	3771.77	PASS	.	.
Chr2	17872261	.	A	G	3576.77	PASS	.	.
Chr2	17872414	.	T	G	3274.77	PASS	.	.
Chr2	17872673	.	G	C	5008.77	PASS	.	.
Chr2	17872755	.	C	A	3153.77	PASS	.	.
Chr2	17872830	.	A	T	3383.77	PASS	.	.
Chr2	17873237	.	G	A	3901.77	PASS	.	.
Chr2	17873643	.	T	G	3084.77	PASS	.	.
Chr2	17873791	.	C	A	2943.77	PASS	.	.
Chr2	17874213	.	G	C	3286.77	PASS	.	.
Chr2	17874403	.	A	G	3258.77	PASS	.	.
Chr2	17874547	.	A	G	3322.77	PASS	.	.
Chr2	17874870	.	T	A	5851.77	PASS	.	.
Chr2	17874871	.	A	T	5851.77	PASS	.	.
Chr2	17875212	.	A	T	2550.77	PASS	.	.
Chr2	17875503	.	T	A	2787.77	PASS	.	.
Chr2	17876270	.	T	G	3302.77	PASS	.	.
Chr2	17876451	.	C	T	3164.77	PASS	.	.
Chr2	17876662	.	C	A	3179.76	PASS	.	.
Chr2	17877170	.	G	A	2631.77	PASS	.	.
Chr2	17877568	.	A	G	3064.77	PASS	.	.
Chr2	17877612	.	C	T	3863.77	PASS	.	.
Chr2	17878193	.	C	A	3534.77	PASS	.	.
Chr2	17878346	.	C	T	3536.77	PASS	.	.
Chr2	17878567	.	T	G	3433.77	PASS	.	.
Chr2	17879181	.	T	C	2346.77	PASS	.	.
Chr2	17879316	.	G	A	1878.77	PASS	.	.
Chr2	17880733	.	C	A	2903.77	PASS	.	.
Chr2	17882355	.	T	C	3353.77	PASS	.	.
Chr2	17884401	.	C	T	3799.77	PASS	.	.
Chr2	17884999	.	G	A	3177.77	PASS	.	.
Chr2	17885032	.	T	C	3296.77	PASS	.	.
Chr2	17885089	.	G	A	5122.77	PASS	.	.
Chr2	17885110	.	C	T	5146.77	PASS	.	.
Chr2	17885148	.	A	T	4838.77	PASS	.	.
Chr2	17885153	.	A	G	4891.77	PASS	.	.
Chr2	17885914	.	A	T	3399.77	PASS	.	.
Chr2	17886524	.	G	A	3673.77	PASS	.	.
Chr2	17887329	.	A	C	2503.77	PASS	.	.
Chr2	17887783	.	C	G	2516.77	PASS	.	.
Chr2	17887845	.	T	A	3061.77	PASS	.	.
Chr2	17889159	.	A	T	3451.77	PASS	.	.
Chr2	17889319	.	T	A	6181.77	PASS	.	.
Chr2	17889320	.	G	T	6181.77	PASS	.	.
Chr2	17889812	.	T	C	2816.77	PASS	.	.
Chr2	17889940	.	T	C	2901.77	PASS	.	.
Chr2	17890118	.	A	G	3743.77	PASS	.	.
Chr2	17890694	.	C	T	3169.77	PASS	.	.
Chr2	17890751	.	C	T	5120.77	PASS	.	.
Chr2	17890786	.	G	A	5789.77	PASS	.	.
Chr2	17890801	.	T	A	5984.77	PASS	.	.
Chr2	17890806	.	T	A	6005.77	PASS	.	.
Chr2	17890807	.	A	T	6005.77	PASS	.	.
Chr2	17890957	.	G	A	2759.77	PASS	.	.
Chr2	17891178	.	A	G	2800.77	PASS	.	.
Chr2	17891397	.	A	T	2664.77	PASS	.	.
Chr2	17891479	.	T	A	2760.77	PASS	.	.
Chr2	17891713	.	G	A	2499.77	PASS	.	.
Chr2	17891882	.	A	G	4664.77	PASS	.	.
Chr2	17891887	.	A	C	5486.77	PASS	.	.
Chr2	17892278	.	T	A	3635.77	PASS	.	.
Chr2	17892347	.	T	C	3406.77	PASS	.	.
Chr2	17892882	.	T	A	4797.77	PASS	.	.
Chr2	17892884	.	C	T	4797.77	PASS	.	.
Chr2	17893921	.	T	C	2961.77	PASS	.	.
Chr2	17894716	.	A	G	4262.77	PASS	.	.
Chr2	17895197	.	C	T	2792.77	PASS	.	.
Chr2	17896322	.	G	A	2673.77	PASS	.	.
Chr2	17897461	.	G	T	2949.77	PASS	.	.
Chr2	17898146	.	A	G	2550.77	PASS	.	.
Chr2	17898287	.	T	C	2532.77	PASS	.	.
Chr2	17898714	.	T	A	2805.77	PASS	.	.
Chr2	17898824	.	A	G	2693.77	PASS	.	.
Chr2	17898915	.	G	A	2550.77	PASS	.	.
Chr2	17899199	.	T	G	2576.77	PASS	.	.
Chr2	17899322	.	T	G	4562.77	PASS	.	.
Chr2	17899328	.	T	A	4590.77	PASS	.	.
Chr2	17899330	.	A	T	4599.77	PASS	.	.
Chr2	17899354	.	A	T	4911.77	PASS	.	.
Chr2	17899355	.	A	T	4821.77	PASS	.	.
Chr2	17899678	.	T	G	4997.77	PASS	.	.
Chr2	17899688	.	T	G	5074.77	PASS	.	.
Chr2	17899801	.	A	G	3580.77	PASS	.	.
Chr2	17900022	.	C	A	3608.77	PASS	.	.
Chr2	17900302	.	A	C	3709.77	PASS	.	.
Chr2	17900408	.	G	A	3384.77	PASS	.	.
Chr2	17900617	.	T	G	3612.77	PASS	.	.
Chr2	17900696	.	G	T	4612.77	PASS	.	.
Chr2	17900715	.	T	A	4514.77	PASS	.	.
Chr2	17900892	.	A	C	3032.77	PASS	.	.
Chr2	17900978	.	G	A	2850.77	PASS	.	.
Chr2	17901103	.	C	G	3408.77	PASS	.	.
Chr2	17901208	.	T	A	4450.77	PASS	.	.
Chr2	17901224	.	A	T	4341.77	PASS	.	.
Chr2	17901230	.	A	G	4313.77	PASS	.	.
Chr2	17901340	.	T	A	5730.77	PASS	.	.
Chr2	17901604	.	A	C	5493.77	PASS	.	.
Chr2	17901621	.	T	A	5567.77	PASS	.	.
Chr2	17901657	.	A	T	3711.77	PASS	.	.
Chr2	17901695	.	A	G	3698.77	PASS	.	.
Chr2	17901747	.	G	C	3493.77	PASS	.	.
Chr2	17901805	.	C	A	6097.77	PASS	.	.
Chr2	17902086	.	G	T	3820.77	PASS	.	.
Chr2	17902246	.	T	A	5226.77	PASS	.	.
Chr2	17903005	.	G	C	2138.77	PASS	.	.
Chr2	17904159	.	A	T	2424.77	PASS	.	.
Chr2	17904316	.	C	A	1571.77	PASS	.	.
Chr2	17904904	.	T	C	58.28	PASS	.	.
Chr2	17905855	.	T	C	3925.77	PASS	.	.
Chr2	17906118	.	A	G	3805.77	PASS	.	.
Chr2	17906336	.	T	A	5544.77	PASS	.	.
Chr2	17906338	.	T	A	5544.77	PASS	.	.
Chr2	17906367	.	C	T	3246.77	PASS	.	.
Chr2	17906413	.	A	G	3147.77	PASS	.	.
Chr2	17906660	.	G	C	5281.77	PASS	.	.
Chr2	17906675	.	G	T	5420.77	PASS	.	.
Chr2	17906949	.	C	A	4910.77	PASS	.	.
Chr2	17907888	.	T	C	3888.77	PASS	.	.
Chr2	17908026	.	G	T	3739.77	PASS	.	.
Chr2	17910253	.	C	T	4704.77	PASS	.	.
Chr2	17910256	.	T	C	4704.77	PASS	.	.
Chr2	17910303	.	A	G	2657.77	PASS	.	.
Chr2	17910400	.	C	T	2980.77	PASS	.	.
Chr2	17911903	.	G	A	2994.77	PASS	.	.
Chr2	17912131	.	C	G	3636.77	PASS	.	.
Chr2	17912287	.	T	C	3535.77	PASS	.	.
Chr2	17912665	.	G	C	3585.77	PASS	.	.
Chr2	17912788	.	A	T	2808.77	PASS	.	.
Chr2	17915022	.	C	A	3108.77	PASS	.	.
Chr2	17915355	.	T	A	4090.77	PASS	.	.
Chr2	17915356	.	C	T	4090.77	PASS	.	.
Chr2	17916116	.	C	G	3583.77	PASS	.	.
Chr2	17916637	.	T	A	3521.77	PASS	.	.
Chr2	17918736	.	A	G	3757.77	PASS	.	.
Chr2	17919613	.	C	T	3795.77	PASS	.	.
Chr2	17920019	.	T	A	4331.77	PASS	.	.
Chr2	17920487	.	T	A	5110.77	PASS	.	.
Chr2	17920493	.	A	C	5039.77	PASS	.	.
Chr2	17920516	.	T	A	3370.77	PASS	.	.
Chr2	17920527	.	A	T	3708.77	PASS	.	.
Chr2	17920692	.	A	C	3060.77	PASS	.	.
Chr2	17921229	.	C	T	2214.77	PASS	.	.
Chr2	17921827	.	C	T	2776.77	PASS	.	.
Chr2	17922261	.	A	T	3607.77	PASS	.	.
Chr2	17922978	.	A	G	4327.77	PASS	.	.
Chr2	17923601	.	T	A	4046.77	PASS	.	.
Chr2	17923892	.	C	T	3845.77	PASS	.	.
Chr2	17924698	.	T	C	3086.77	PASS	.	.
Chr2	17925826	.	C	G	3667.77	PASS	.	.
Chr2	17926409	.	G	T	3345.77	PASS	.	.
Chr2	17926449	.	G	A	5458.77	PASS	.	.
Chr2	17926519	.	T	G	3322.77	PASS	.	.
Chr2	17927703	.	T	A	4254.77	PASS	.	.
Chr2	17927744	.	G	A	2888.77	PASS	.	.
Chr2	17927781	.	T	A	2633.77	PASS	.	.
Chr2	17927997	.	T	A	4767.77	PASS	.	.
Chr2	17927998	.	T	C	4767.77	PASS	.	.
Chr2	17929123	.	A	G	4651.77	PASS	.	.
Chr2	17929150	.	T	A	4220.77	PASS	.	.
Chr2	17929737	.	T	C	3796.77	PASS	.	.
Chr2	17931518	.	C	G	3279.77	PASS	.	.
Chr2	17931621	.	G	T	4130.77	PASS	.	.
Chr2	17931748	.	G	C	4040.77	PASS	.	.
Chr2	17932469	.	T	C	3085.77	PASS	.	.
Chr2	17934815	.	G	A	7044.77	PASS	.	.
Chr2	17935127	.	C	A	3477.77	PASS	.	.
Chr2	17936359	.	T	A	3217.75	PASS	.	.
Chr2	17937201	.	C	T	2726.77	PASS	.	.
Chr2	17938235	.	A	G	3005.77	PASS	.	.
Chr2	17939278	.	C	T	1321.77	PASS	.	.
Chr2	17939288	.	C	A	3667.77	PASS	.	.
Chr2	17940086	.	C	T	2724.77	PASS	.	.
Chr2	17941549	.	A	T	3161.77	PASS	.	.
Chr2	17941642	.	T	C	3056.77	PASS	.	.
Chr2	17941788	.	G	A	2414.77	PASS	.	.
Chr2	17941894	.	A	G	2969.77	PASS	.	.
Chr2	17942243	.	G	C	4328.77	PASS	.	.
Chr2	17942505	.	G	A	3024.77	PASS	.	.
Chr2	17942805	.	C	G	2880.77	PASS	.	.
Chr2	17943845	.	A	G	3463.77	PASS	.	.
Chr2	17944434	.	T	C	4170.77	PASS	.	.
Chr2	17946021	.	A	C	1552.77	PASS	.	.
Chr2	17946222	.	T	C	237.77	PASS	.	.
Chr2	17946228	.	G	A	237.77	PASS	.	.
Chr2	17946246	.	T	C	219.77	PASS	.	.
Chr2	17946267	.	A	G	932.77	PASS	.	.
Chr2	17946270	.	T	C	935.77	PASS	.	.
Chr2	17946276	.	G	A	777.77	PASS	.	.
Chr2	17946282	.	A	G	654.77	PASS	.	.
Chr2	17946285	.	C	T	609.77	PASS	.	.
Chr2	17946288	.	A	T	570.77	PASS	.	.
Chr2	17946291	.	A	T	571.77	PASS	.	.
Chr2	17946294	.	A	C	574.77	PASS	.	.
Chr2	17946300	.	T	C	444.77	PASS	.	.
Chr2	17947133	.	T	C	3771.77	PASS	.	.
Chr2	17947699	.	T	C	4916.77	PASS	.	.
Chr2	17948901	.	A	C	4177.77	PASS	.	.
Chr2	17949116	.	A	G	3175.77	PASS	.	.
Chr2	17949833	.	T	C	3330.77	PASS	.	.
Chr2	17950016	.	G	C	3360.77	PASS	.	.
Chr2	17950289	.	C	T	2669.77	PASS	.	.
Chr2	17950862	.	T	C	2087.77	PASS	.	.
Chr2	17953417	.	T	A	2578.77	PASS	.	.
Chr2	17954425	.	C	A	3083.77	PASS	.	.
Chr2	17954627	.	T	C	5868.77	PASS	.	.
Chr2	17954632	.	T	C	5845.77	PASS	.	.
Chr2	17955900	.	A	C	3111.77	PASS	.	.
Chr2	17956856	.	A	G	2912.77	PASS	.	.
Chr2	17956968	.	T	A	667.77	PASS	.	.
Chr2	17957736	.	C	G	3094.77	PASS	.	.
Chr2	17960378	.	A	C	3300.77	PASS	.	.
Chr2	17960401	.	A	T	5605.77	PASS	.	.
Chr2	17960407	.	C	A	5584.77	PASS	.	.
Chr2	17960528	.	A	T	3941.77	PASS	.	.
Chr2	17960636	.	G	A	4204.77	PASS	.	.
Chr2	17960681	.	A	G	3972.77	PASS	.	.
Chr2	17960767	.	C	G	5264.77	PASS	.	.
Chr2	17960780	.	T	C	5463.77	PASS	.	.
Chr2	17960788	.	G	A	5178.77	PASS	.	.
Chr2	17960828	.	A	G	4963.77	PASS	.	.
Chr2	17960848	.	C	A	5241.77	PASS	.	.
Chr2	17960868	.	T	G	5152.77	PASS	.	.
Chr2	17960876	.	A	T	4963.77	PASS	.	.
Chr2	17961034	.	T	C	4094.77	PASS	.	.
Chr2	17961195	.	C	T	6331.77	PASS	.	.
Chr2	17961205	.	A	T	6436.77	PASS	.	.
Chr2	17961227	.	A	T	3840.77	PASS	.	.
Chr2	17961241	.	C	T	6436.77	PASS	.	.
Chr2	17961246	.	T	A	6609.77	PASS	.	.
Chr2	17961254	.	G	A	6274.77	PASS	.	.
Chr2	17961331	.	T	G	6436.77	PASS	.	.
Chr2	17961332	.	C	T	6436.77	PASS	.	.
Chr2	17961344	.	C	A	3864.77	PASS	.	.
Chr2	17961473	.	A	T	3697.77	PASS	.	.
Chr2	17961509	.	C	G	3038.77	PASS	.	.
Chr2	17961550	.	A	G	4570.77	PASS	.	.
Chr2	17961559	.	A	T	4598.77	PASS	.	.
Chr2	17961746	.	G	A	2915.77	PASS	.	.
Chr2	17961873	.	G	A	2911.77	PASS	.	.
Chr2	17961905	.	G	A	2814.77	PASS	.	.
Chr2	17961922	.	G	T	2997.77	PASS	.	.
Chr2	17961951	.	G	T	3312.77	PASS	.	.
Chr2	17961983	.	A	T	3244.77	PASS	.	.
Chr2	17962024	.	C	A	5326.77	PASS	.	.
Chr2	17962030	.	T	C	5680.77	PASS	.	.
Chr2	17962038	.	G	T	5596.77	PASS	.	.
Chr2	17962059	.	C	T	5101.77	PASS	.	.
Chr2	17962061	.	C	T	5101.77	PASS	.	.
Chr2	17962063	.	G	A	5101.77	PASS	.	.
Chr2	17962069	.	T	G	5056.77	PASS	.	.
Chr2	17962209	.	A	T	3098.77	PASS	.	.
Chr2	17962234	.	T	A	2902.77	PASS	.	.
Chr2	17962265	.	A	T	4953.77	PASS	.	.
Chr2	17962268	.	A	G	5031.77	PASS	.	.
Chr2	17962274	.	C	T	5063.77	PASS	.	.
Chr2	17962296	.	A	C	3575.77	PASS	.	.
Chr2	17962380	.	C	T	5760.77	PASS	.	.
Chr2	17962384	.	T	C	5760.77	PASS	.	.
Chr2	17962419	.	A	G	5207.77	PASS	.	.
Chr2	17962443	.	A	T	5404.77	PASS	.	.
Chr2	17962451	.	G	C	5330.77	PASS	.	.
Chr2	17962484	.	G	A	5576.77	PASS	.	.
Chr2	17962489	.	C	T	5846.77	PASS	.	.
Chr2	17962490	.	T	C	5891.77	PASS	.	.
Chr2	17962703	.	G	A	6631.77	PASS	.	.
Chr2	17962704	.	A	C	6721.77	PASS	.	.
Chr2	17962724	.	G	A	6721.77	PASS	.	.
Chr2	17962729	.	G	A	6734.77	PASS	.	.
Chr2	17962742	.	C	A	6428.77	PASS	.	.
Chr2	17962792	.	C	G	5352.77	PASS	.	.
Chr2	17962809	.	A	T	5450.77	PASS	.	.
Chr2	17962814	.	A	G	5506.77	PASS	.	.
Chr2	17962969	.	A	C	4684.77	PASS	.	.
Chr2	17962977	.	T	C	4742.77	PASS	.	.
Chr2	17963015	.	A	G	6265.77	PASS	.	.
Chr2	17963017	.	A	T	6400.77	PASS	.	.
Chr2	17963023	.	C	T	6578.77	PASS	.	.
Chr2	17963044	.	A	G	6734.77	PASS	.	.
Chr2	17963052	.	G	A	2689.77	PASS	.	.
Chr2	17963081	.	A	C	8713.77	PASS	.	.
Chr2	17963092	.	G	T	9189.77	PASS	.	.
Chr2	17963102	.	A	T	2969.77	PASS	.	.
Chr2	17963119	.	T	C	8423.77	PASS	.	.
Chr2	17963167	.	C	T	3582.77	PASS	.	.
Chr2	17963188	.	T	C	3837.77	PASS	.	.
Chr2	17963189	.	G	A	3840.77	PASS	.	.
Chr2	17963221	.	A	C	2784.77	PASS	.	.
Chr2	17963232	.	G	A	2950.77	PASS	.	.
Chr2	17963242	.	A	G	8161.77	PASS	.	.
Chr2	17963247	.	A	G	8071.77	PASS	.	.
Chr2	17963254	.	T	C	2793.77	PASS	.	.
Chr2	17963281	.	C	T	1304.77	PASS	.	.
Chr2	17963282	.	G	A	5951.77	PASS	.	.
Chr2	17963312	.	C	T	2218.77	PASS	.	.
Chr2	17963336	.	G	C	2321.77	PASS	.	.
Chr2	17963362	.	G	T	6852.77	PASS	.	.
Chr2	17963363	.	A	T	6862.77	PASS	.	.
Chr2	17963365	.	G	C	2514.77	PASS	.	.
Chr2	17963435	.	A	G	1872.77	PASS	.	.
Chr2	17963449	.	G	T	3488.77	PASS	.	.
Chr2	17963459	.	A	G	3777.77	PASS	.	.
Chr2	17963470	.	G	C	4014.77	PASS	.	.
Chr2	17963471	.	G	A	4014.77	PASS	.	.
Chr2	17963551	.	T	C	3643.77	PASS	.	.
Chr2	17963554	.	A	G	3643.77	PASS	.	.
Chr2	17963564	.	A	G	3444.77	PASS	.	.
Chr2	17963565	.	A	G	3444.77	PASS	.	.
Chr2	17963567	.	A	T	2229.77	PASS	.	.
Chr2	17963571	.	G	C	2229.77	PASS	.	.
Chr2	17963583	.	G	C	2131.77	PASS	.	.
Chr2	17964200	.	G	C	664.77	PASS	.	.
Chr2	17964210	.	G	A	832.77	PASS	.	.
Chr2	17964220	.	G	T	1276.77	PASS	.	.
Chr2	17964225	.	A	C	1366.77	PASS	.	.
Chr2	17964652	.	A	G	3686.77	PASS	.	.
Chr2	17964727	.	C	A	4829.77	PASS	.	.
Chr2	17964734	.	G	C	6584.77	PASS	.	.
Chr2	17964735	.	A	G	11004.77	PASS	.	.
Chr2	17964741	.	A	T	6760.77	PASS	.	.
Chr2	17964746	.	C	G	6674.77	PASS	.	.
Chr2	17964752	.	C	G	6916.77	PASS	.	.
Chr2	17964753	.	T	A	11041.77	PASS	.	.
Chr2	17964756	.	C	T	6803.77	PASS	.	.
Chr2	17964759	.	T	C	11806.77	PASS	.	.
Chr2	17964770	.	C	T	11851.77	PASS	.	.
Chr2	17964774	.	T	A	12031.77	PASS	.	.
Chr2	17964783	.	G	A	12076.77	PASS	.	.
Chr2	17964791	.	A	T	714.77	PASS	.	.
Chr2	17964801	.	A	T	12874.77	PASS	.	.
Chr2	17964811	.	G	C	12850.77	PASS	.	.
Chr2	17964831	.	T	C	7758.77	PASS	.	.
Chr2	17964836	.	A	T	1864.77	PASS	.	.
Chr2	17964840	.	A	T	7735.77	PASS	.	.
Chr2	17964858	.	C	A	7466.77	PASS	.	.
Chr2	17965483	.	A	G	2387.77	PASS	.	.
Chr2	17965491	.	T	C	732.77	PASS	.	.
Chr2	17965493	.	G	A	726.77	PASS	.	.
Chr2	17965501	.	T	A	4840.77	PASS	.	.
Chr2	17965518	.	T	G	1467.77	PASS	.	.
Chr2	17965671	.	C	T	4456.77	PASS	.	.
Chr2	17965692	.	T	C	814.77	PASS	.	.
Chr2	17965751	.	C	T	5003.77	PASS	.	.
Chr2	17965755	.	G	A	9168.77	PASS	.	.
Chr2	17965773	.	A	G	3674.77	PASS	.	.
Chr2	17965776	.	T	A	7756.77	PASS	.	.
Chr2	17965780	.	A	T	5976.77	PASS	.	.
Chr2	17965851	.	T	C	3391.77	PASS	.	.
Chr2	17965853	.	A	C	3391.77	PASS	.	.
Chr2	17965865	.	G	A	2851.77	PASS	.	.
Chr2	17965880	.	G	T	2671.77	PASS	.	.
Chr2	17965883	.	T	A	2581.77	PASS	.	.
Chr2	17966319	.	G	C	3654.77	PASS	.	.
Chr2	17966379	.	G	A	2344.77	PASS	.	.
Chr2	17966423	.	T	C	2633.77	PASS	.	.
Chr2	17966587	.	T	C	5146.77	PASS	.	.
Chr2	17966624	.	A	T	5520.77	PASS	.	.
Chr2	17966625	.	T	G	5565.77	PASS	.	.
Chr2	17966633	.	C	T	5596.77	PASS	.	.
Chr2	17966677	.	C	A	5690.77	PASS	.	.
Chr2	17966684	.	G	T	5711.77	PASS	.	.
Chr2	17966688	.	T	C	5776.77	PASS	.	.
Chr2	17966692	.	G	A	5761.77	PASS	.	.
Chr2	17966698	.	C	G	5515.77	PASS	.	.
Chr2	17966715	.	G	C	3334.77	PASS	.	.
Chr2	17966756	.	C	G	3332.77	PASS	.	.
Chr2	17966771	.	A	G	5568.77	PASS	.	.
Chr2	17966781	.	T	G	5631.77	PASS	.	.
Chr2	17966799	.	C	T	3572.77	PASS	.	.
Chr2	17966818	.	A	G	3538.77	PASS	.	.
Chr2	17967102	.	C	T	3119.77	PASS	.	.
Chr2	17967160	.	T	C	3178.77	PASS	.	.
Chr2	17967322	.	T	C	2881.77	PASS	.	.
Chr2	17967349	.	T	C	5679.77	PASS	.	.
Chr2	17967352	.	C	T	5797.77	PASS	.	.
Chr2	17967361	.	G	A	5913.77	PASS	.	.
Chr2	17967373	.	T	G	3491.77	PASS	.	.
Chr2	17967470	.	A	G	2956.77	PASS	.	.
Chr2	17967503	.	G	T	3094.77	PASS	.	.
Chr2	17967532	.	C	G	3078.77	PASS	.	.
Chr2	17967553	.	C	A	3052.77	PASS	.	.
Chr2	17968275	.	C	T	3331.77	PASS	.	.
Chr2	17968311	.	A	G	3372.77	PASS	.	.
Chr2	17968558	.	G	T	3204.83	PASS	.	.
Chr2	17968769	.	T	A	2907.77	PASS	.	.
Chr2	17969211	.	C	A	2339.77	PASS	.	.
Chr2	17969292	.	A	T	2597.77	PASS	.	.
Chr2	17969507	.	C	A	2961.77	PASS	.	.
Chr2	17969533	.	T	C	3086.77	PASS	.	.
Chr2	17969734	.	A	G	3581.77	PASS	.	.
Chr2	17969911	.	A	C	6012.77	PASS	.	.
Chr2	17969918	.	A	C	6066.77	PASS	.	.
Chr2	17969930	.	A	G	3847.77	PASS	.	.
Chr2	17970140	.	G	A	3323.77	PASS	.	.
Chr2	17970190	.	G	A	3461.77	PASS	.	.
Chr2	17970202	.	C	T	3321.77	PASS	.	.
Chr2	17970295	.	C	T	5106.77	PASS	.	.
Chr2	17970298	.	C	T	5108.77	PASS	.	.
Chr2	17970327	.	C	T	5085.77	PASS	.	.
Chr2	17970330	.	A	T	5085.77	PASS	.	.
Chr2	17970408	.	A	G	2595.77	PASS	.	.
Chr2	17970571	.	A	C	2126.77	PASS	.	.
Chr2	17970688	.	G	A	3686.77	PASS	.	.
Chr2	17970712	.	G	A	3663.77	PASS	.	.
Chr2	17970854	.	T	A	2462.77	PASS	.	.
Chr2	17970883	.	C	T	2428.77	PASS	.	.
Chr2	17971342	.	A	G	2920.77	PASS	.	.
Chr2	17971376	.	A	T	4839.77	PASS	.	.
Chr2	17971391	.	A	G	5173.77	PASS	.	.
Chr2	17971444	.	G	T	3517.77	PASS	.	.
Chr2	17971481	.	C	G	3414.77	PASS	.	.
Chr2	17971525	.	T	A	5552.77	PASS	.	.
Chr2	17971541	.	A	T	5695.77	PASS	.	.
Chr2	17971565	.	T	G	5731.77	PASS	.	.
Chr2	17971667	.	C	T	5342.77	PASS	.	.
Chr2	17971673	.	C	T	5367.77	PASS	.	.
Chr2	17971923	.	C	T	3510.77	PASS	.	.
Chr2	17971935	.	A	C	3382.77	PASS	.	.
Chr2	17971976	.	T	A	3112.77	PASS	.	.
Chr2	17972128	.	T	C	2869.77	PASS	.	.
Chr2	17972208	.	G	T	3944.77	PASS	.	.
Chr2	17972265	.	T	A	3697.77	PASS	.	.
Chr2	17972381	.	C	G	5653.77	PASS	.	.
Chr2	17972390	.	G	A	5426.77	PASS	.	.
Chr2	17972394	.	A	T	5461.77	PASS	.	.
Chr2	17972396	.	G	C	5605.77	PASS	.	.
Chr2	17972710	.	C	T	5046.77	PASS	.	.
Chr2	17972723	.	C	T	5162.77	PASS	.	.
Chr2	17972727	.	G	T	4355.77	PASS	.	.
Chr2	17972739	.	G	C	5686.77	PASS	.	.
Chr2	17972758	.	C	A	5551.77	PASS	.	.
Chr2	17972766	.	T	C	5401.77	PASS	.	.
Chr2	17972768	.	C	T	5356.77	PASS	.	.
Chr2	17972872	.	C	T	6079.77	PASS	.	.
Chr2	17972878	.	G	T	6177.77	PASS	.	.
Chr2	17972885	.	G	C	6273.77	PASS	.	.
Chr2	17973044	.	T	A	3608.77	PASS	.	.
Chr2	17973086	.	C	G	3735.77	PASS	.	.
Chr2	17973113	.	C	G	3499.77	PASS	.	.
Chr2	17973126	.	C	T	3634.77	PASS	.	.
Chr2	17973168	.	T	C	3830.77	PASS	.	.
Chr2	17973183	.	T	G	6271.77	PASS	.	.
Chr2	17973184	.	T	A	6271.77	PASS	.	.
Chr2	17973189	.	G	A	6269.77	PASS	.	.
Chr2	17973191	.	A	C	6269.77	PASS	.	.
Chr2	17973384	.	A	C	3318.77	PASS	.	.
Chr2	17973492	.	C	T	3575.77	PASS	.	.
Chr2	17973521	.	C	G	3334.77	PASS	.	.
Chr2	17973548	.	T	G	3663.77	PASS	.	.
Chr2	17973630	.	G	A	3776.77	PASS	.	.
Chr2	17973672	.	C	T	6016.77	PASS	.	.
Chr2	17973678	.	T	A	6204.77	PASS	.	.
Chr2	17973680	.	G	A	6175.77	PASS	.	.
Chr2	17973747	.	G	A	3505.77	PASS	.	.
Chr2	17973803	.	G	C	5674.77	PASS	.	.
Chr2	17973810	.	T	C	5596.77	PASS	.	.
Chr2	17973811	.	T	G	5569.77	PASS	.	.
Chr2	17973854	.	C	A	5628.77	PASS	.	.
Chr2	17973855	.	A	G	5628.77	PASS	.	.
Chr2	17973910	.	G	A	3882.77	PASS	.	.
Chr2	17973945	.	G	A	5826.77	PASS	.	.
Chr2	17973970	.	G	A	5788.77	PASS	.	.
Chr2	17974076	.	G	A	3659.77	PASS	.	.
Chr2	17974185	.	A	G	5846.77	PASS	.	.
Chr2	17974197	.	C	A	5818.77	PASS	.	.
Chr2	17974268	.	C	T	5324.77	PASS	.	.
Chr2	17974269	.	C	T	5324.77	PASS	.	.
Chr2	17974274	.	G	A	5297.77	PASS	.	.
Chr2	17974303	.	C	A	5056.77	PASS	.	.
Chr2	17974322	.	T	A	5101.77	PASS	.	.
Chr2	17974325	.	T	C	5191.77	PASS	.	.
Chr2	17974327	.	G	T	5236.77	PASS	.	.
Chr2	17974330	.	A	C	5281.77	PASS	.	.
Chr2	17974334	.	T	C	5371.77	PASS	.	.
Chr2	17974342	.	C	T	5371.77	PASS	.	.
Chr2	17974345	.	G	A	5354.77	PASS	.	.
Chr2	17974355	.	T	A	5272.77	PASS	.	.
Chr2	17974431	.	A	C	2708.77	PASS	.	.
Chr2	17974470	.	G	C	2935.77	PASS	.	.
Chr2	17974516	.	C	T	2898.77	PASS	.	.
Chr2	17974550	.	A	G	3095.77	PASS	.	.
Chr2	17974586	.	A	C	2871.77	PASS	.	.
Chr2	17974631	.	T	C	4768.77	PASS	.	.
Chr2	17974632	.	A	T	4902.77	PASS	.	.
Chr2	17974635	.	A	C	5030.77	PASS	.	.
Chr2	17974747	.	C	T	5895.77	PASS	.	.
Chr2	17974748	.	T	A	5895.77	PASS	.	.
Chr2	17974758	.	T	C	5749.77	PASS	.	.
Chr2	17974822	.	G	A	4039.77	PASS	.	.
Chr2	17974834	.	C	T	6370.77	PASS	.	.
Chr2	17974837	.	G	A	6346.77	PASS	.	.
Chr2	17974955	.	T	A	6371.77	PASS	.	.
Chr2	17974957	.	T	G	6347.77	PASS	.	.
Chr2	17975019	.	A	G	3834.77	PASS	.	.
Chr2	17975046	.	T	C	5507.77	PASS	.	.
Chr2	17975050	.	G	A	5715.77	PASS	.	.
Chr2	17975066	.	G	A	5191.77	PASS	.	.
Chr2	17975081	.	T	C	5281.77	PASS	.	.
Chr2	17975093	.	A	G	5281.77	PASS	.	.
Chr2	17975097	.	T	A	5037.77	PASS	.	.
Chr2	17975098	.	C	T	4857.77	PASS	.	.
Chr2	17975316	.	C	T	3244.77	PASS	.	.
Chr2	17975371	.	A	C	3426.77	PASS	.	.
Chr2	17975398	.	A	G	3833.77	PASS	.	.
Chr2	17975445	.	C	G	6089.77	PASS	.	.
Chr2	17975447	.	G	C	6089.77	PASS	.	.
Chr2	17976792	.	C	T	5555.77	PASS	.	.
Chr2	17976844	.	A	T	4534.77	PASS	.	.
Chr2	17976845	.	A	T	4534.77	PASS	.	.
Chr2	17976846	.	A	T	4534.77	PASS	.	.
Chr2	17977008	.	T	A	4383.77	PASS	.	.
Chr2	17977013	.	C	A	4653.77	PASS	.	.
Chr2	17977047	.	G	T	4065.77	PASS	.	.
Chr2	17977210	.	G	T	4795.77	PASS	.	.
Chr2	17977211	.	T	G	4795.77	PASS	.	.
Chr2	17977527	.	A	G	3422.77	PASS	.	.
Chr2	17977638	.	C	T	5101.77	PASS	.	.
Chr2	17977639	.	G	T	5101.77	PASS	.	.
Chr2	17977786	.	T	C	3402.77	PASS	.	.
Chr2	17977827	.	G	C	3342.77	PASS	.	.
Chr2	17977867	.	G	A	3610.77	PASS	.	.
Chr2	17977931	.	A	G	3734.77	PASS	.	.
Chr2	17978204	.	C	T	4886.77	PASS	.	.
Chr2	17978209	.	A	T	4970.77	PASS	.	.
Chr2	17978264	.	G	A	3123.77	PASS	.	.
Chr2	17978318	.	A	G	2944.77	PASS	.	.
Chr2	17978351	.	A	G	4834.77	PASS	.	.
Chr2	17978356	.	C	T	4845.77	PASS	.	.
Chr2	17978383	.	A	G	3002.77	PASS	.	.
Chr2	17978728	.	T	A	3265.77	PASS	.	.
Chr2	17978773	.	C	T	3272.77	PASS	.	.
Chr2	17978816	.	T	A	3187.75	PASS	.	.
Chr2	17979085	.	C	G	2002.77	PASS	.	.
Chr2	17979755	.	C	T	6246.77	PASS	.	.
Chr2	17979770	.	C	A	6353.77	PASS	.	.
Chr2	17979785	.	A	T	5863.77	PASS	.	.
Chr2	17979858	.	T	C	5720.77	PASS	.	.
Chr2	17979882	.	T	A	6737.77	PASS	.	.
Chr2	17979888	.	C	G	6704.77	PASS	.	.
Chr2	17979966	.	T	A	4007.77	PASS	.	.
Chr2	17980157	.	G	A	3825.77	PASS	.	.
Chr2	17980299	.	G	A	3805.77	PASS	.	.
Chr2	17980410	.	G	C	3462.77	PASS	.	.
Chr2	17980445	.	G	A	3466.77	PASS	.	.
Chr2	17980536	.	C	A	3338.77	PASS	.	.
Chr2	17981115	.	G	T	2869.77	PASS	.	.
Chr2	17981143	.	G	A	3134.77	PASS	.	.
Chr2	17981163	.	A	C	3223.52	PASS	.	.
Chr2	17981203	.	A	C	3471.77	PASS	.	.
Chr2	17981340	.	T	G	3598.77	PASS	.	.
Chr2	17981447	.	C	G	5681.77	PASS	.	.
Chr2	17981453	.	T	C	5652.77	PASS	.	.
Chr2	17981466	.	G	A	3518.77	PASS	.	.
Chr2	17981674	.	T	C	3948.77	PASS	.	.
Chr2	17981733	.	T	C	3356.77	PASS	.	.
Chr2	17981750	.	A	G	3468.77	PASS	.	.
Chr2	17981849	.	T	A	6061.77	PASS	.	.
Chr2	17981852	.	C	A	6007.77	PASS	.	.
Chr2	17981909	.	G	T	5893.77	PASS	.	.
Chr2	17982020	.	C	A	4096.77	PASS	.	.
Chr2	17983040	.	A	T	3493.77	PASS	.	.
Chr2	17983576	.	A	T	3752.77	PASS	.	.
Chr2	17983815	.	A	G	3274.77	PASS	.	.
Chr2	17983910	.	G	A	2839.77	PASS	.	.
Chr2	17984279	.	G	A	2433.77	PASS	.	.
Chr2	17984430	.	C	T	2600.77	PASS	.	.
Chr2	17984595	.	A	G	2679.77	PASS	.	.
Chr2	17984715	.	A	G	2378.77	PASS	.	.
Chr2	17984949	.	A	C	2154.77	PASS	.	.
Chr2	17985609	.	G	C	2875.77	PASS	.	.
Chr2	17985981	.	T	G	3424.77	PASS	.	.
Chr2	17986214	.	T	A	6055.77	PASS	.	.
Chr2	17986215	.	C	T	6055.77	PASS	.	.
Chr2	17986346	.	C	T	3732.77	PASS	.	.
Chr2	17987271	.	C	G	3810.77	PASS	.	.
Chr2	17987748	.	T	A	4458.77	PASS	.	.
Chr2	17988490	.	C	T	3042.77	PASS	.	.
Chr2	17988787	.	T	C	3671.77	PASS	.	.
Chr2	17988882	.	C	A	3257.77	PASS	.	.
Chr2	17989158	.	T	G	2660.77	PASS	.	.
Chr2	17989237	.	A	C	2728.77	PASS	.	.
Chr2	17991797	.	A	C	3008.77	PASS	.	.
Chr2	17992557	.	C	T	2482.77	PASS	.	.
Chr2	17992809	.	T	C	3006.77	PASS	.	.
Chr2	17992977	.	T	C	3011.77	PASS	.	.
Chr2	17993038	.	T	C	2987.77	PASS	.	.
Chr2	17993086	.	T	C	5130.77	PASS	.	.
Chr2	17993110	.	G	A	4689.77	PASS	.	.
Chr2	17995104	.	C	A	3586.77	PASS	.	.
Chr2	17995541	.	A	G	4503.77	PASS	.	.
Chr2	17995589	.	A	C	5131.77	PASS	.	.
Chr2	17996454	.	G	A	3418.77	PASS	.	.
Chr2	17997850	.	C	G	3550.77	PASS	.	.
Chr2	17998729	.	C	T	3773.77	PASS	.	.
Chr2	18000007	.	G	A	3174.77	PASS	.	.
Chr2	18000902	.	T	A	3197.84	PASS	.	.
Chr2	18001293	.	A	C	3148.77	PASS	.	.
Chr2	18001644	.	T	G	3638.77	PASS	.	.
Chr2	18003487	.	T	C	2373.77	PASS	.	.
Chr2	18005111	.	T	C	3106.77	PASS	.	.
Chr2	18006594	.	G	A	3204.83	PASS	.	.
Chr2	18006920	.	T	A	3078.77	PASS	.	.
Chr2	18007711	.	T	A	2816.77	PASS	.	.
Chr2	18010038	.	A	C	3747.77	PASS	.	.
Chr2	18012656	.	T	C	3571.77	PASS	.	.
Chr2	18014692	.	A	G	3293.77	PASS	.	.
Chr2	18015861	.	G	C	3171.77	PASS	.	.
Chr2	18016291	.	T	C	3017.77	PASS	.	.
Chr2	18016628	.	C	T	5405.77	PASS	.	.
Chr2	18016633	.	A	T	5193.77	PASS	.	.
Chr2	18016944	.	G	T	3307.77	PASS	.	.
Chr2	18017622	.	C	G	3510.77	PASS	.	.
Chr2	18018328	.	T	A	3190.85	PASS	.	.
Chr2	18018711	.	C	T	2418.77	PASS	.	.
Chr2	18018990	.	T	A	3540.77	PASS	.	.
Chr2	18019384	.	A	T	3201.82	PASS	.	.
Chr2	18019997	.	T	C	3647.77	PASS	.	.
Chr2	18020029	.	A	C	3862.77	PASS	.	.
Chr2	18020182	.	T	C	3216.73	PASS	.	.
Chr2	18020683	.	C	T	3028.77	PASS	.	.
Chr2	18022303	.	G	T	3934.77	PASS	.	.
Chr2	18023524	.	G	A	3201.82	PASS	.	.
Chr2	18023815	.	A	T	3227.04	PASS	.	.
Chr2	18024175	.	G	T	3329.77	PASS	.	.
Chr2	18024902	.	T	C	2577.77	PASS	.	.
Chr2	18025158	.	A	T	2202.77	PASS	.	.
Chr2	18025694	.	T	A	2762.77	PASS	.	.
Chr2	18027069	.	C	T	2152.77	PASS	.	.
Chr2	18028257	.	T	A	1870.77	PASS	.	.
Chr2	18029540	.	A	G	3405.77	PASS	.	.
Chr2	18031151	.	G	A	2608.77	PASS	.	.
Chr2	18033321	.	A	C	3624.77	PASS	.	.
Chr2	18033518	.	G	A	2668.77	PASS	.	.
Chr2	18034341	.	T	C	3233.06	PASS	.	.
Chr2	18034444	.	C	G	2736.77	PASS	.	.
Chr2	18035299	.	T	C	3348.77	PASS	.	.
Chr2	18035753	.	G	A	2995.77	PASS	.	.
Chr2	18038421	.	A	G	2869.77	PASS	.	.
Chr2	18039251	.	C	T	3154.77	PASS	.	.
Chr2	18039310	.	A	T	3237.77	PASS	.	.
Chr2	18039504	.	A	G	2390.77	PASS	.	.
Chr2	18040302	.	T	C	2900.77	PASS	.	.
Chr2	18040462	.	C	T	2626.77	PASS	.	.
Chr2	18041919	.	T	A	1524.77	PASS	.	.
Chr2	18042143	.	A	G	2664.77	PASS	.	.
Chr2	18042930	.	G	C	3797.77	PASS	.	.
Chr2	18044903	.	C	A	3845.77	PASS	.	.
Chr2	18046483	.	T	C	3890.77	PASS	.	.
Chr2	18047657	.	G	A	3593.77	PASS	.	.
Chr2	18048656	.	A	C	3643.77	PASS	.	.
Chr2	18049931	.	A	G	3976.77	PASS	.	.
Chr2	18050038	.	C	T	1040.77	PASS	.	.
Chr2	18050080	.	T	G	1399.77	PASS	.	.
Chr2	18050122	.	A	G	3072.77	PASS	.	.
Chr2	18050125	.	G	T	3221.92	PASS	.	.
Chr2	18050128	.	A	T	3248.77	PASS	.	.
Chr2	18050155	.	G	C	3331.77	PASS	.	.
Chr2	18050165	.	G	A	3461.77	PASS	.	.
Chr2	18050171	.	C	T	3724.77	PASS	.	.
Chr2	18050172	.	T	C	3724.77	PASS	.	.
Chr2	18050176	.	G	A	3649.77	PASS	.	.
Chr2	18050246	.	C	A	4509.77	PASS	.	.
Chr2	18050247	.	T	C	4509.77	PASS	.	.
Chr2	18050507	.	C	T	3470.77	PASS	.	.
Chr2	18050510	.	C	A	3542.77	PASS	.	.
Chr2	18050525	.	C	A	3968.77	PASS	.	.
Chr2	18050533	.	A	C	4037.77	PASS	.	.
Chr2	18050534	.	T	A	3995.77	PASS	.	.
Chr2	18050563	.	G	A	3480.77	PASS	.	.
Chr2	18050577	.	A	C	3412.77	PASS	.	.
Chr2	18050580	.	C	A	3368.77	PASS	.	.
Chr2	18050587	.	A	C	3197.84	PASS	.	.
Chr2	18050595	.	T	G	2930.77	PASS	.	.
Chr2	18050596	.	C	A	2924.77	PASS	.	.
Chr2	18050599	.	A	C	2876.77	PASS	.	.
Chr2	18050616	.	A	T	2660.77	PASS	.	.
Chr2	18050624	.	A	C	2525.77	PASS	.	.
Chr2	18050761	.	C	G	458.77	PASS	.	.
Chr2	18051059	.	C	A	696.77	PASS	.	.
Chr2	18051183	.	G	C	2510.77	PASS	.	.
Chr2	18051351	.	G	T	2259.77	PASS	.	.
Chr2	18051675	.	G	A	3752.77	PASS	.	.
Chr2	18053349	.	C	T	3017.77	PASS	.	.
Chr2	18053734	.	T	G	2426.77	PASS	.	.
Chr2	18053888	.	T	G	2739.77	PASS	.	.
Chr2	18053906	.	A	C	5005.77	PASS	.	.
Chr2	18053913	.	G	A	5171.77	PASS	.	.
Chr2	18053920	.	C	T	5153.77	PASS	.	.
Chr2	18054011	.	T	G	2722.77	PASS	.	.
Chr2	18054117	.	A	G	5159.77	PASS	.	.
Chr2	18054120	.	C	A	5183.77	PASS	.	.
Chr2	18054242	.	C	T	3799.77	PASS	.	.
Chr2	18054480	.	A	G	3963.77	PASS	.	.
Chr2	18054707	.	T	G	3821.77	PASS	.	.
Chr2	18054824	.	T	C	3082.77	PASS	.	.
Chr2	18054935	.	C	T	3608.77	PASS	.	.
Chr2	18055395	.	A	G	3124.77	PASS	.	.
Chr2	18055448	.	A	G	3393.77	PASS	.	.
Chr2	18055470	.	G	T	3395.77	PASS	.	.
Chr2	18055501	.	A	C	3269.77	PASS	.	.
Chr2	18056071	.	T	G	2679.77	PASS	.	.
Chr2	18056089	.	A	G	2823.77	PASS	.	.
Chr2	18056509	.	C	T	3719.77	PASS	.	.
Chr2	18056523	.	T	C	3720.77	PASS	.	.
Chr2	18057053	.	C	G	3703.77	PASS	.	.
Chr2	18057391	.	A	T	4038.77	PASS	.	.
Chr2	18057571	.	C	A	3545.77	PASS	.	.
Chr2	18057630	.	T	G	3293.77	PASS	.	.
Chr2	18057741	.	T	C	3475.77	PASS	.	.
Chr2	18057948	.	T	G	3823.77	PASS	.	.
Chr2	18057974	.	A	G	3866.77	PASS	.	.
Chr2	18058147	.	G	A	3189.78	PASS	.	.
Chr2	18058202	.	C	A	5811.77	PASS	.	.
Chr2	18058204	.	A	G	5945.77	PASS	.	.
Chr2	18058206	.	G	A	5956.77	PASS	.	.
Chr2	18058210	.	T	G	6181.77	PASS	.	.
Chr2	18058320	.	T	C	5439.77	PASS	.	.
Chr2	18058359	.	A	G	5133.77	PASS	.	.
Chr2	18058381	.	T	A	5523.77	PASS	.	.
Chr2	18058479	.	G	C	5065.77	PASS	.	.
Chr2	18058493	.	T	G	4926.77	PASS	.	.
Chr2	18058537	.	C	A	5426.77	PASS	.	.
Chr2	18058664	.	A	G	2621.77	PASS	.	.
Chr2	18058775	.	A	T	2475.77	PASS	.	.
Chr2	18059409	.	G	A	2264.77	PASS	.	.
Chr2	18060212	.	A	C	3749.77	PASS	.	.
Chr2	18060279	.	G	A	3996.77	PASS	.	.
Chr2	18060726	.	C	T	3429.77	PASS	.	.
Chr2	18060855	.	G	A	2826.77	PASS	.	.
Chr2	18060931	.	A	G	5982.77	PASS	.	.
Chr2	18060935	.	A	T	6113.77	PASS	.	.
Chr2	18060945	.	G	C	5978.77	PASS	.	.
Chr2	18061027	.	T	G	3215.74	PASS	.	.
Chr2	18061179	.	G	T	5431.77	PASS	.	.
Chr2	18061198	.	A	G	5293.77	PASS	.	.
Chr2	18061759	.	A	C	2584.77	PASS	.	.
Chr2	18062437	.	A	T	2136.77	PASS	.	.
Chr2	18062661	.	A	T	3606.77	PASS	.	.
Chr2	18063379	.	G	A	2742.77	PASS	.	.
Chr2	18063617	.	T	C	2990.77	PASS	.	.
Chr2	18064008	.	T	C	3237.77	PASS	.	.
Chr2	18064360	.	A	C	3377.77	PASS	.	.
Chr2	18065356	.	G	A	3319.77	PASS	.	.
Chr2	18066357	.	G	A	2346.77	PASS	.	.
Chr2	18066476	.	T	G	2718.77	PASS	.	.
Chr2	18067725	.	T	G	2896.77	PASS	.	.
Chr2	18068006	.	G	A	2688.77	PASS	.	.
Chr2	18068097	.	G	C	3140.77	PASS	.	.
Chr2	18069212	.	C	A	3800.77	PASS	.	.
Chr2	18069448	.	C	G	3365.77	PASS	.	.
Chr2	18069488	.	G	A	3585.77	PASS	.	.
Chr2	18069544	.	A	G	3710.77	PASS	.	.
Chr2	18069555	.	A	C	3555.77	PASS	.	.
Chr2	18069577	.	T	A	3627.77	PASS	.	.
Chr2	18069640	.	A	C	4030.77	PASS	.	.
Chr2	18069677	.	T	C	4262.77	PASS	.	.
Chr2	18069853	.	G	A	3331.77	PASS	.	.
Chr2	18069879	.	A	T	4994.77	PASS	.	.
Chr2	18070090	.	C	T	3212.77	PASS	.	.
Chr2	18070104	.	A	C	3326.77	PASS	.	.
Chr2	18070141	.	T	C	3300.77	PASS	.	.
Chr2	18070186	.	G	T	5168.77	PASS	.	.
Chr2	18070189	.	C	A	5168.77	PASS	.	.
Chr2	18070235	.	G	T	4483.77	PASS	.	.
Chr2	18070239	.	T	C	4625.77	PASS	.	.
Chr2	18070241	.	A	G	4696.77	PASS	.	.
Chr2	18070246	.	T	A	4741.77	PASS	.	.
Chr2	18070360	.	A	G	6117.77	PASS	.	.
Chr2	18070361	.	G	C	6162.77	PASS	.	.
Chr2	18070364	.	A	G	6188.77	PASS	.	.
Chr2	18070367	.	T	C	6053.77	PASS	.	.
Chr2	18070447	.	T	C	2948.77	PASS	.	.
Chr2	18070575	.	A	G	4957.77	PASS	.	.
Chr2	18071083	.	A	G	4751.77	PASS	.	.
Chr2	18071137	.	A	C	4928.77	PASS	.	.
Chr2	18071140	.	T	A	4901.77	PASS	.	.
Chr2	18071146	.	C	T	4741.77	PASS	.	.
Chr2	18071170	.	T	C	4130.77	PASS	.	.
Chr2	18071479	.	C	T	4250.77	PASS	.	.
Chr2	18071491	.	C	T	4026.77	PASS	.	.
Chr2	18071497	.	A	T	4367.77	PASS	.	.
Chr2	18071527	.	T	G	3428.77	PASS	.	.
Chr2	18071562	.	A	T	5846.77	PASS	.	.
Chr2	18071577	.	C	G	5895.77	PASS	.	.
Chr2	18071644	.	C	A	2708.77	PASS	.	.
Chr2	18071659	.	A	T	2491.77	PASS	.	.
Chr2	18072559	.	G	T	1710.77	PASS	.	.
Chr2	18072647	.	G	T	2591.77	PASS	.	.
Chr2	18072652	.	A	G	2838.77	PASS	.	.
Chr2	18072655	.	G	A	2838.77	PASS	.	.
Chr2	18072672	.	G	T	2809.77	PASS	.	.
Chr2	18072698	.	A	G	1897.77	PASS	.	.
Chr2	18072750	.	A	G	2206.77	PASS	.	.
Chr2	18072781	.	G	A	3591.77	PASS	.	.
Chr2	18072783	.	A	T	3619.77	PASS	.	.
Chr2	18072788	.	G	C	3647.77	PASS	.	.
Chr2	18072855	.	A	T	2156.77	PASS	.	.
Chr2	18072897	.	G	T	3991.77	PASS	.	.
Chr2	18073145	.	G	A	4310.77	PASS	.	.
Chr2	18073156	.	C	G	4628.77	PASS	.	.
Chr2	18073286	.	A	G	5124.77	PASS	.	.
Chr2	18073312	.	T	C	5461.77	PASS	.	.
Chr2	18073326	.	C	T	5618.77	PASS	.	.
Chr2	18073341	.	T	A	5343.77	PASS	.	.
Chr2	18073414	.	T	C	4996.77	PASS	.	.
Chr2	18073465	.	C	T	3153.77	PASS	.	.
Chr2	18073576	.	C	A	2517.77	PASS	.	.
Chr2	18075639	.	T	C	2627.77	PASS	.	.
Chr2	18076800	.	A	G	2219.77	PASS	.	.
Chr2	18077799	.	G	C	3698.77	PASS	.	.
Chr2	18078160	.	A	G	4309.77	PASS	.	.
Chr2	18078318	.	C	A	3798.77	PASS	.	.
Chr2	18079041	.	C	T	1835.77	PASS	.	.
Chr2	18079816	.	G	A	2093.77	PASS	.	.
Chr2	18079923	.	G	A	3066.77	PASS	.	.
Chr2	18080200	.	A	G	5064.77	PASS	.	.
Chr2	18080343	.	A	G	3068.77	PASS	.	.
Chr2	18080645	.	A	G	3141.77	PASS	.	.
Chr2	18080668	.	T	C	3233.06	PASS	.	.
Chr2	18080721	.	C	A	3667.77	PASS	.	.
Chr2	18080757	.	A	G	3446.77	PASS	.	.
Chr2	18080773	.	T	A	3451.77	PASS	.	.
Chr2	18081036	.	A	T	6059.77	PASS	.	.
Chr2	18081042	.	T	A	6208.77	PASS	.	.
Chr2	18084684	.	C	T	4162.77	PASS	.	.
Chr2	18086778	.	C	G	3017.77	PASS	.	.
Chr2	18086813	.	T	G	2951.77	PASS	.	.
Chr2	18087041	.	A	T	5131.77	PASS	.	.
Chr2	18087049	.	G	A	5306.77	PASS	.	.
Chr2	18087058	.	T	C	5267.77	PASS	.	.
Chr2	18087059	.	G	T	5267.77	PASS	.	.
Chr2	18087071	.	C	G	5364.77	PASS	.	.
Chr2	18087080	.	A	G	5172.77	PASS	.	.
Chr2	18087282	.	T	C	5464.77	PASS	.	.
Chr2	18087291	.	C	G	5403.77	PASS	.	.
Chr2	18087314	.	G	T	5125.77	PASS	.	.
Chr2	18087316	.	T	G	5080.77	PASS	.	.
Chr2	18087362	.	T	A	3487.77	PASS	.	.
Chr2	18087462	.	T	G	5557.77	PASS	.	.
Chr2	18087471	.	A	G	5577.77	PASS	.	.
Chr2	18087508	.	C	A	4000.77	PASS	.	.
Chr2	18087537	.	A	G	6566.77	PASS	.	.
Chr2	18087541	.	G	A	6532.77	PASS	.	.
Chr2	18087542	.	C	T	6523.77	PASS	.	.
Chr2	18087618	.	T	G	6668.77	PASS	.	.
Chr2	18087627	.	A	G	6908.77	PASS	.	.
Chr2	18087643	.	A	C	7027.77	PASS	.	.
Chr2	18087719	.	T	G	4178.77	PASS	.	.
Chr2	18087840	.	A	G	5467.77	PASS	.	.
Chr2	18087843	.	G	T	5459.77	PASS	.	.
Chr2	18087855	.	C	G	5709.77	PASS	.	.
Chr2	18087862	.	C	T	5679.77	PASS	.	.
Chr2	18087924	.	T	C	5961.77	PASS	.	.
Chr2	18087938	.	T	A	6181.77	PASS	.	.
Chr2	18090046	.	T	C	4337.77	PASS	.	.
Chr2	18092014	.	T	C	3838.77	PASS	.	.
Chr2	18092035	.	G	C	4593.77	PASS	.	.
Chr2	18092036	.	T	C	519.77	PASS	.	.
Chr2	18092057	.	T	A	4589.77	PASS	.	.
Chr2	18092071	.	A	T	936.77	PASS	.	.
Chr2	18092247	.	T	A	1287.77	PASS	.	.
Chr2	18092297	.	G	A	1086.77	PASS	.	.
Chr2	18092341	.	A	G	5732.77	PASS	.	.
Chr2	18092564	.	A	G	2635.77	PASS	.	.
Chr2	18093221	.	A	G	498.77	PASS	.	.
Chr2	18093265	.	G	A	541.77	PASS	.	.
Chr2	18093276	.	C	T	522.77	PASS	.	.
Chr2	18093289	.	A	G	6148.77	PASS	.	.
Chr2	18094380	.	T	A	2962.77	PASS	.	.
Chr2	18095285	.	T	A	4427.77	PASS	.	.
Chr2	18096064	.	T	C	3576.77	PASS	.	.
Chr2	18098902	.	G	T	4085.77	PASS	.	.
Chr2	18099420	.	C	G	3484.77	PASS	.	.
Chr2	18099510	.	C	T	3680.77	PASS	.	.
Chr2	18101154	.	G	A	3400.77	PASS	.	.
Chr2	18102048	.	T	A	3602.77	PASS	.	.
Chr2	18102659	.	T	A	3266.77	PASS	.	.
Chr2	18103295	.	T	A	3759.77	PASS	.	.
Chr2	18103415	.	G	T	4336.77	PASS	.	.
Chr2	18104072	.	G	T	3223.52	PASS	.	.
Chr2	18104446	.	G	T	3751.77	PASS	.	.
Chr2	18104832	.	G	C	3531.77	PASS	.	.
Chr2	18104968	.	C	A	3584.77	PASS	.	.
Chr2	18105760	.	A	C	3999.77	PASS	.	.
Chr2	18106729	.	G	A	2205.77	PASS	.	.
Chr2	18106761	.	T	C	2336.77	PASS	.	.
Chr2	18106810	.	A	G	2115.77	PASS	.	.
Chr2	18106848	.	T	C	3345.77	PASS	.	.
Chr2	18106866	.	G	A	3391.77	PASS	.	.
Chr2	18106870	.	C	T	3346.77	PASS	.	.
Chr2	18106908	.	T	C	2026.77	PASS	.	.
Chr2	18106953	.	G	A	2021.77	PASS	.	.
Chr2	18106959	.	T	C	1997.77	PASS	.	.
Chr2	18107000	.	A	G	2049.77	PASS	.	.
Chr2	18107001	.	A	G	2094.77	PASS	.	.
Chr2	18107050	.	A	C	1176.77	PASS	.	.
Chr2	18107080	.	C	A	2275.77	PASS	.	.
Chr2	18107532	.	T	G	3300.77	PASS	.	.
Chr2	18107586	.	C	T	2245.77	PASS	.	.
Chr2	18107617	.	C	T	3809.77	PASS	.	.
Chr2	18107813	.	G	A	3645.77	PASS	.	.
Chr2	18108024	.	C	A	3435.77	PASS	.	.
Chr2	18108054	.	T	A	5034.77	PASS	.	.
Chr2	18108068	.	C	T	5549.77	PASS	.	.
Chr2	18108087	.	T	C	5492.77	PASS	.	.
Chr2	18108436	.	C	T	6200.77	PASS	.	.
Chr2	18108438	.	T	C	6200.77	PASS	.	.
Chr2	18108476	.	A	G	3506.77	PASS	.	.
Chr2	18109418	.	A	T	3375.77	PASS	.	.
Chr2	18111616	.	G	T	3466.77	PASS	.	.
Chr2	18111676	.	C	A	3615.77	PASS	.	.
Chr2	18111740	.	A	T	3406.77	PASS	.	.
Chr2	18111775	.	G	T	2920.77	PASS	.	.
Chr2	18111831	.	A	G	2665.77	PASS	.	.
Chr2	18113889	.	A	C	2871.77	PASS	.	.
Chr2	18114517	.	G	C	2842.77	PASS	.	.
Chr2	18114585	.	G	A	2514.77	PASS	.	.
Chr2	18114859	.	C	A	1848.77	PASS	.	.
Chr2	18114952	.	T	A	2748.77	PASS	.	.
Chr2	18114953	.	C	T	1295.77	PASS	.	.
Chr2	18115019	.	G	A	2437.77	PASS	.	.
Chr2	18115206	.	A	T	1946.77	PASS	.	.
Chr2	18115318	.	G	A	2384.77	PASS	.	.
Chr2	18115385	.	G	C	4644.77	PASS	.	.
Chr2	18115386	.	C	A	4644.77	PASS	.	.
Chr2	18116358	.	C	T	2990.77	PASS	.	.
Chr2	18117512	.	T	C	3657.77	PASS	.	.
Chr2	18117794	.	G	A	3754.77	PASS	.	.
Chr2	18118146	.	T	C	2286.77	PASS	.	.
Chr2	18118588	.	A	G	3063.77	PASS	.	.
Chr2	18118786	.	G	A	3102.77	PASS	.	.
Chr2	18118966	.	G	T	3699.77	PASS	.	.
Chr2	18119370	.	C	A	3395.77	PASS	.	.
Chr2	18119390	.	T	A	3690.77	PASS	.	.
Chr2	18119855	.	T	G	3134.77	PASS	.	.
Chr2	18120179	.	C	T	3385.77	PASS	.	.
Chr2	18120348	.	A	G	3511.77	PASS	.	.
Chr2	18121108	.	C	T	3740.77	PASS	.	.
Chr2	18121139	.	G	T	5707.77	PASS	.	.
Chr2	18121159	.	T	G	6195.77	PASS	.	.
Chr2	18121161	.	G	C	6136.77	PASS	.	.
Chr2	18121162	.	C	T	6226.77	PASS	.	.
Chr2	18121167	.	C	A	6451.77	PASS	.	.
Chr2	18121169	.	T	C	6541.77	PASS	.	.
Chr2	18121173	.	T	C	6361.77	PASS	.	.
Chr2	18121177	.	G	C	6271.77	PASS	.	.
Chr2	18121178	.	A	G	6226.77	PASS	.	.
Chr2	18121182	.	T	C	6271.77	PASS	.	.
Chr2	18121188	.	G	A	6091.77	PASS	.	.
Chr2	18121194	.	A	T	6181.77	PASS	.	.
Chr2	18121244	.	A	G	5407.77	PASS	.	.
Chr2	18121249	.	A	C	5508.77	PASS	.	.
Chr2	18121267	.	A	T	5597.77	PASS	.	.
Chr2	18121268	.	G	T	5552.77	PASS	.	.
Chr2	18121312	.	C	T	5535.77	PASS	.	.
Chr2	18121319	.	A	G	5555.77	PASS	.	.
Chr2	18121326	.	A	G	5334.77	PASS	.	.
Chr2	18121390	.	C	T	2983.77	PASS	.	.
Chr2	18121519	.	C	A	3049.77	PASS	.	.
Chr2	18121588	.	T	G	3089.77	PASS	.	.
Chr2	18122015	.	A	G	2038.77	PASS	.	.
Chr2	18122105	.	A	T	2932.77	PASS	.	.
Chr2	18122276	.	T	A	2340.77	PASS	.	.
Chr2	18122344	.	C	G	3172.77	PASS	.	.
Chr2	18122906	.	G	A	5725.77	PASS	.	.
Chr2	18122908	.	C	A	5815.77	PASS	.	.
Chr2	18122914	.	T	A	5596.77	PASS	.	.
Chr2	18122916	.	C	T	5686.77	PASS	.	.
Chr2	18123025	.	G	C	2542.77	PASS	.	.
Chr2	18123073	.	A	T	3785.77	PASS	.	.
Chr2	18123432	.	C	A	5818.77	PASS	.	.
Chr2	18123483	.	T	G	5463.77	PASS	.	.
Chr2	18123506	.	G	T	5698.77	PASS	.	.
Chr2	18123507	.	A	T	5743.77	PASS	.	.
Chr2	18123632	.	G	T	5065.77	PASS	.	.
Chr2	18123657	.	A	T	1251.77	PASS	.	.
Chr2	18123658	.	G	T	5204.77	PASS	.	.
Chr2	18123661	.	A	T	5451.77	PASS	.	.
Chr2	18123795	.	T	C	3437.77	PASS	.	.
Chr2	18123845	.	T	A	5906.77	PASS	.	.
Chr2	18123851	.	C	T	5940.77	PASS	.	.
Chr2	18123852	.	A	T	5956.77	PASS	.	.
Chr2	18123857	.	C	A	5821.77	PASS	.	.
Chr2	18123859	.	A	G	5911.77	PASS	.	.
Chr2	18123869	.	G	C	5591.77	PASS	.	.
Chr2	18123871	.	T	G	5546.77	PASS	.	.
Chr2	18123891	.	C	T	3477.77	PASS	.	.
Chr2	18123925	.	T	C	5154.77	PASS	.	.
Chr2	18123927	.	A	T	5184.77	PASS	.	.
Chr2	18124053	.	A	C	6295.77	PASS	.	.
Chr2	18124060	.	C	A	6467.77	PASS	.	.
Chr2	18124065	.	G	T	6475.77	PASS	.	.
Chr2	18124074	.	C	G	6143.77	PASS	.	.
Chr2	18124184	.	G	A	6730.77	PASS	.	.
Chr2	18124187	.	G	A	6730.77	PASS	.	.
Chr2	18124314	.	A	T	3736.77	PASS	.	.
Chr2	18125103	.	T	A	709.77	PASS	.	.
Chr2	18125107	.	T	C	751.77	PASS	.	.
Chr2	18125108	.	T	C	1018.77	PASS	.	.
Chr2	18125123	.	T	C	1042.77	PASS	.	.
Chr2	18126890	.	A	G	2924.77	PASS	.	.
Chr2	18126896	.	G	C	2925.77	PASS	.	.
Chr2	18126906	.	A	C	2806.77	PASS	.	.
Chr2	18126928	.	A	C	3076.77	PASS	.	.
Chr2	18126930	.	C	T	3060.77	PASS	.	.
Chr2	18126949	.	G	T	3063.77	PASS	.	.
Chr2	18127008	.	A	C	3191.82	PASS	.	.
Chr2	18127014	.	G	A	3255.77	PASS	.	.
Chr2	18127023	.	A	G	3121.77	PASS	.	.
Chr2	18127804	.	T	G	736.77	PASS	.	.
Chr2	18129485	.	G	A	4493.77	PASS	.	.
Chr2	18129488	.	T	C	4496.77	PASS	.	.
Chr2	18129521	.	G	T	4627.77	PASS	.	.
Chr2	18129526	.	A	G	4555.77	PASS	.	.
Chr2	18129539	.	A	C	2729.77	PASS	.	.
Chr2	18129603	.	A	C	4972.77	PASS	.	.
Chr2	18129613	.	G	A	4885.77	PASS	.	.
Chr2	18130157	.	A	G	4388.77	PASS	.	.
Chr2	18130169	.	C	T	4434.77	PASS	.	.
Chr2	18130175	.	A	G	4427.77	PASS	.	.
Chr2	18130252	.	T	C	3123.77	PASS	.	.
Chr2	18130283	.	C	A	5155.77	PASS	.	.
Chr2	18130295	.	A	T	5640.77	PASS	.	.
Chr2	18130304	.	C	A	5688.77	PASS	.	.
Chr2	18130345	.	A	T	3204.83	PASS	.	.
Chr2	18130410	.	G	A	5855.77	PASS	.	.
Chr2	18130415	.	G	T	5828.77	PASS	.	.
Chr2	18130870	.	T	A	3746.77	PASS	.	.
Chr2	18131137	.	G	A	3331.77	PASS	.	.
Chr2	18131687	.	G	A	3369.77	PASS	.	.
Chr2	18131734	.	A	T	3692.77	PASS	.	.
Chr2	18131925	.	T	A	3033.77	PASS	.	.
Chr2	18133481	.	C	T	2885.77	PASS	.	.
Chr2	18133899	.	C	T	4872.77	PASS	.	.
Chr2	18135747	.	A	G	2478.77	PASS	.	.
Chr2	18136062	.	A	T	2644.77	PASS	.	.
Chr2	18136122	.	G	C	2678.77	PASS	.	.
Chr2	18136830	.	T	G	2793.77	PASS	.	.
Chr2	18137040	.	G	A	3394.77	PASS	.	.
Chr2	18137475	.	T	G	2665.77	PASS	.	.
Chr2	18137720	.	T	C	3220.76	PASS	.	.
Chr2	18137898	.	C	T	3732.77	PASS	.	.
Chr2	18138264	.	T	A	2942.77	PASS	.	.
Chr2	18138265	.	A	T	2942.77	PASS	.	.
Chr2	18138441	.	C	T	1460.77	PASS	.	.
Chr2	18139209	.	A	C	4568.77	PASS	.	.
Chr2	18140959	.	A	G	3356.77	PASS	.	.
Chr2	18141526	.	G	A	3022.77	PASS	.	.
Chr2	18143452	.	T	C	4534.77	PASS	.	.
Chr2	18143556	.	G	T	3957.77	PASS	.	.
Chr2	18145029	.	A	T	4384.77	PASS	.	.
Chr2	18145569	.	G	A	4380.77	PASS	.	.
Chr2	18146704	.	C	T	2212.77	PASS	.	.
Chr2	18148808	.	C	T	2041.77	PASS	.	.
Chr2	18149138	.	G	A	2591.77	PASS	.	.
Chr2	18152499	.	A	C	2602.77	PASS	.	.
Chr2	18152618	.	C	A	4376.77	PASS	.	.
Chr2	18152620	.	G	T	2597.77	PASS	.	.
Chr2	18152803	.	C	A	5895.77	PASS	.	.
Chr2	18152809	.	T	C	5897.77	PASS	.	.
Chr2	18152854	.	A	G	3785.77	PASS	.	.
Chr2	18153503	.	G	T	3063.77	PASS	.	.
Chr2	18153715	.	G	A	3820.77	PASS	.	.
Chr2	18153995	.	A	G	4004.77	PASS	.	.
Chr2	18154200	.	A	T	4857.77	PASS	.	.
Chr2	18154279	.	C	T	4168.77	PASS	.	.
Chr2	18154467	.	A	C	4442.77	PASS	.	.
Chr2	18154799	.	T	C	2462.77	PASS	.	.
Chr2	18155017	.	A	G	990.77	PASS	.	.
Chr2	18155042	.	T	A	897.77	PASS	.	.
Chr2	18155073	.	A	C	313.77	PASS	.	.
Chr2	18155145	.	C	A	1081.77	PASS	.	.
Chr2	18155148	.	T	A	1081.77	PASS	.	.
Chr2	18155161	.	A	G	936.77	PASS	.	.
Chr2	18155162	.	T	C	936.77	PASS	.	.
Chr2	18155197	.	T	A	131.84	PASS	.	.
Chr2	18155210	.	C	T	376.78	PASS	.	.
Chr2	18155215	.	C	A	376.78	PASS	.	.
Chr2	18155256	.	G	A	781.77	PASS	.	.
Chr2	18155288	.	C	A	3046.77	PASS	.	.
Chr2	18155289	.	G	T	3046.77	PASS	.	.
Chr2	18155392	.	G	A	5045.77	PASS	.	.
Chr2	18155397	.	C	T	4916.77	PASS	.	.
Chr2	18155475	.	G	C	1557.77	PASS	.	.
Chr2	18155507	.	A	G	1103.77	PASS	.	.
Chr2	18155520	.	C	A	1119.84	PASS	.	.
Chr2	18155550	.	T	C	863.77	PASS	.	.
Chr2	18155905	.	C	A	306.78	PASS	.	.
Chr2	18155935	.	G	T	512.77	PASS	.	.
Chr2	18155962	.	C	T	826.77	PASS	.	.
Chr2	18156022	.	G	T	415.77	PASS	.	.
Chr2	18156076	.	C	T	65.03	PASS	.	.
Chr2	18156212	.	G	A	263.78	PASS	.	.
Chr2	18156331	.	C	G	772.77	PASS	.	.
Chr2	18156358	.	A	G	1414.80	PASS	.	.
Chr2	18156362	.	G	T	1572.77	PASS	.	.
Chr2	18156421	.	T	A	1811.77	PASS	.	.
Chr2	18156453	.	A	G	2284.77	PASS	.	.
Chr2	18156548	.	T	G	2473.77	PASS	.	.
Chr2	18156574	.	G	C	4344.77	PASS	.	.
Chr2	18156580	.	G	T	4262.77	PASS	.	.
Chr2	18156600	.	C	A	4076.77	PASS	.	.
Chr2	18156602	.	A	G	4025.77	PASS	.	.
Chr2	18156628	.	A	T	2432.77	PASS	.	.
Chr2	18157103	.	T	G	4117.77	PASS	.	.
Chr2	18158462	.	G	A	2669.77	PASS	.	.
Chr2	18158722	.	G	A	2417.77	PASS	.	.
Chr2	18159549	.	C	T	3533.77	PASS	.	.
Chr2	18159567	.	C	T	3812.77	PASS	.	.
Chr2	18159601	.	T	A	3758.77	PASS	.	.
Chr2	18159705	.	C	G	3757.77	PASS	.	.
Chr2	18159805	.	C	T	3722.77	PASS	.	.
Chr2	18159967	.	A	C	4372.77	PASS	.	.
Chr2	18159976	.	T	A	4429.77	PASS	.	.
Chr2	18160053	.	G	A	2972.77	PASS	.	.
Chr2	18160065	.	A	G	4754.77	PASS	.	.
Chr2	18160072	.	A	C	4899.77	PASS	.	.
Chr2	18160077	.	G	A	4809.77	PASS	.	.
Chr2	18160135	.	T	A	3959.77	PASS	.	.
Chr2	18160153	.	G	C	3945.77	PASS	.	.
Chr2	18160166	.	G	T	3939.77	PASS	.	.
Chr2	18160202	.	T	A	5880.77	PASS	.	.
Chr2	18160207	.	A	T	5797.77	PASS	.	.
Chr2	18160249	.	G	T	3307.77	PASS	.	.
Chr2	18160288	.	T	C	2850.77	PASS	.	.
Chr2	18160349	.	C	T	3289.77	PASS	.	.
Chr2	18160427	.	A	G	6196.77	PASS	.	.
Chr2	18160428	.	A	T	6224.77	PASS	.	.
Chr2	18160431	.	C	A	6222.77	PASS	.	.
Chr2	18160455	.	G	A	3859.77	PASS	.	.
Chr2	18160507	.	C	A	4044.77	PASS	.	.
Chr2	18160534	.	G	A	6977.77	PASS	.	.
Chr2	18160543	.	A	G	7298.77	PASS	.	.
Chr2	18160544	.	C	T	7298.77	PASS	.	.
Chr2	18160578	.	T	G	4045.77	PASS	.	.
Chr2	18160617	.	C	T	3501.77	PASS	.	.
Chr2	18160680	.	C	G	3423.77	PASS	.	.
Chr2	18160712	.	C	A	3461.77	PASS	.	.
Chr2	18160846	.	A	G	6355.77	PASS	.	.
Chr2	18160854	.	C	T	6354.77	PASS	.	.
Chr2	18161219	.	G	A	5212.77	PASS	.	.
Chr2	18161227	.	C	T	5304.77	PASS	.	.
Chr2	18161240	.	A	G	5160.77	PASS	.	.
Chr2	18161604	.	A	T	2623.77	PASS	.	.
Chr2	18161670	.	A	G	2376.77	PASS	.	.
Chr2	18161829	.	G	A	2649.77	PASS	.	.
Chr2	18161870	.	T	G	2687.77	PASS	.	.
Chr2	18162039	.	A	C	5438.77	PASS	.	.
Chr2	18162041	.	C	T	5438.77	PASS	.	.
Chr2	18162048	.	C	G	5549.77	PASS	.	.
Chr2	18162117	.	T	A	3355.77	PASS	.	.
Chr2	18162251	.	A	C	4284.77	PASS	.	.
Chr2	18162269	.	G	A	4696.77	PASS	.	.
Chr2	18162274	.	G	A	4773.77	PASS	.	.
Chr2	18162547	.	A	T	5195.77	PASS	.	.
Chr2	18162550	.	C	T	5195.77	PASS	.	.
Chr2	18162584	.	G	C	3013.77	PASS	.	.
Chr2	18162608	.	C	T	3307.77	PASS	.	.
Chr2	18162619	.	C	T	5381.77	PASS	.	.
Chr2	18162671	.	C	G	4976.77	PASS	.	.
Chr2	18162700	.	A	T	4966.77	PASS	.	.
Chr2	18162709	.	G	A	5191.77	PASS	.	.
Chr2	18162710	.	A	T	5101.77	PASS	.	.
Chr2	18162714	.	C	A	4876.77	PASS	.	.
Chr2	18162723	.	G	A	4831.77	PASS	.	.
Chr2	18162731	.	C	T	4606.77	PASS	.	.
Chr2	18162744	.	A	C	4347.77	PASS	.	.
Chr2	18162757	.	T	A	4248.77	PASS	.	.
Chr2	18162785	.	A	T	4647.77	PASS	.	.
Chr2	18162793	.	A	C	4719.77	PASS	.	.
Chr2	18162796	.	A	G	4706.77	PASS	.	.
Chr2	18162797	.	C	A	4696.77	PASS	.	.
Chr2	18163522	.	C	A	1485.77	PASS	.	.
Chr2	18163531	.	C	A	4997.77	PASS	.	.
Chr2	18163533	.	A	T	4782.77	PASS	.	.
Chr2	18163534	.	G	T	4870.77	PASS	.	.
Chr2	18163622	.	C	T	3152.77	PASS	.	.
Chr2	18163915	.	A	G	2594.77	PASS	.	.
Chr2	18164207	.	C	T	2383.77	PASS	.	.
Chr2	18164869	.	G	T	3410.77	PASS	.	.
Chr2	18165655	.	C	G	321.77	PASS	.	.
Chr2	18165853	.	C	G	5783.77	PASS	.	.
Chr2	18165877	.	A	C	2755.77	PASS	.	.
Chr2	18165882	.	C	T	2754.77	PASS	.	.
Chr2	18165891	.	A	C	5257.77	PASS	.	.
Chr2	18166025	.	C	T	86.77	PASS	.	.
Chr2	18166104	.	T	G	39.77	PASS	.	.
Chr2	18166106	.	G	A	28.77	PASS	.	.
Chr2	18166170	.	G	C	1827.77	PASS	.	.
Chr2	18166182	.	A	T	2168.77	PASS	.	.
Chr2	18166212	.	G	A	2722.77	PASS	.	.
Chr2	18170309	.	A	C	3648.77	PASS	.	.
Chr2	18179320	.	A	G	1955.77	PASS	.	.
Chr2	18182130	.	A	G	2501.77	PASS	.	.
Chr2	18187787	.	G	A	3166.77	PASS	.	.
Chr2	18190458	.	G	A	2803.77	PASS	.	.
Chr2	18191492	.	C	T	4460.77	PASS	.	.
Chr2	18192909	.	C	A	3576.77	PASS	.	.
Chr2	18192957	.	T	C	3054.77	PASS	.	.
Chr2	18193031	.	G	T	3014.77	PASS	.	.
Chr2	18193059	.	C	A	3275.77	PASS	.	.
Chr2	18193109	.	A	T	3438.77	PASS	.	.
Chr2	18193167	.	G	A	3313.77	PASS	.	.
Chr2	18193269	.	C	A	6001.77	PASS	.	.
Chr2	18193272	.	A	G	3899.77	PASS	.	.
Chr2	18193295	.	T	C	1891.77	PASS	.	.
Chr2	18193312	.	C	G	3785.77	PASS	.	.
Chr2	18193375	.	C	T	1851.77	PASS	.	.
Chr2	18193480	.	G	A	1679.77	PASS	.	.
Chr2	18193554	.	T	C	4100.77	PASS	.	.
Chr2	18193565	.	C	A	1081.77	PASS	.	.
Chr2	18193625	.	G	A	1712.77	PASS	.	.
Chr2	18193652	.	C	A	2580.77	PASS	.	.
Chr2	18193712	.	G	A	915.77	PASS	.	.
Chr2	18194006	.	G	A	925.77	PASS	.	.
Chr2	18194039	.	C	T	1882.77	PASS	.	.
Chr2	18194124	.	A	T	2922.77	PASS	.	.
Chr2	18194238	.	T	C	5077.77	PASS	.	.
Chr2	18194239	.	G	C	5077.77	PASS	.	.
Chr2	18194248	.	C	G	5096.77	PASS	.	.
Chr2	18194301	.	C	A	6608.77	PASS	.	.
Chr2	18194302	.	G	T	6608.77	PASS	.	.
Chr2	18194380	.	G	A	1977.77	PASS	.	.
Chr2	18194430	.	A	G	8433.77	PASS	.	.
Chr2	18194431	.	T	C	8393.77	PASS	.	.
Chr2	18194444	.	A	T	2555.77	PASS	.	.
Chr2	18194447	.	G	T	2555.77	PASS	.	.
Chr2	18194518	.	T	G	1822.77	PASS	.	.
Chr2	18194549	.	T	A	1766.77	PASS	.	.
Chr2	18194574	.	C	T	1769.77	PASS	.	.
Chr2	18194693	.	C	T	5431.77	PASS	.	.
Chr2	18194770	.	A	G	512.77	PASS	.	.
Chr2	18195088	.	T	G	6268.77	PASS	.	.
Chr2	18195220	.	T	A	3268.77	PASS	.	.
Chr2	18195347	.	A	T	3490.77	PASS	.	.
Chr2	18195432	.	A	C	2971.77	PASS	.	.
Chr2	18195552	.	C	A	3542.77	PASS	.	.
Chr2	18195650	.	C	A	4354.77	PASS	.	.
Chr2	18195804	.	C	G	4130.77	PASS	.	.
Chr2	18195888	.	A	C	4437.77	PASS	.	.
Chr2	18195906	.	A	T	4720.77	PASS	.	.
Chr2	18196260	.	G	A	4063.77	PASS	.	.
Chr2	18196366	.	C	T	3244.77	PASS	.	.
Chr2	18196387	.	A	G	5360.77	PASS	.	.
Chr2	18196388	.	A	T	5360.77	PASS	.	.
Chr2	18196518	.	G	A	3927.77	PASS	.	.
Chr2	18196695	.	C	T	4015.77	PASS	.	.
Chr2	18197155	.	T	C	3158.77	PASS	.	.
Chr2	18197171	.	C	T	3425.77	PASS	.	.
Chr2	18197313	.	C	G	6062.77	PASS	.	.
Chr2	18197319	.	T	G	5951.77	PASS	.	.
Chr2	18197544	.	A	G	4011.77	PASS	.	.
Chr2	18197709	.	A	T	3464.77	PASS	.	.
Chr2	18197818	.	G	A	3303.77	PASS	.	.
Chr2	18197881	.	A	G	3466.77	PASS	.	.
Chr2	18198028	.	C	T	3408.77	PASS	.	.
Chr2	18198156	.	T	A	6417.77	PASS	.	.
Chr2	18198157	.	G	A	6444.77	PASS	.	.
Chr2	18198166	.	A	T	6398.77	PASS	.	.
Chr2	18198253	.	T	C	3271.77	PASS	.	.
Chr2	18198278	.	T	A	3686.77	PASS	.	.
Chr2	18198292	.	A	G	6319.77	PASS	.	.
Chr2	18198293	.	C	A	6319.77	PASS	.	.
Chr2	18198317	.	A	G	5541.77	PASS	.	.
Chr2	18198326	.	C	T	5495.77	PASS	.	.
Chr2	18198352	.	T	A	3254.77	PASS	.	.
Chr2	18198421	.	G	A	3223.52	PASS	.	.
Chr2	18198476	.	A	C	3358.77	PASS	.	.
Chr2	18199139	.	C	A	3108.77	PASS	.	.
Chr2	18199561	.	G	C	3936.77	PASS	.	.
Chr2	18199736	.	A	G	5864.77	PASS	.	.
Chr2	18199743	.	G	T	5789.77	PASS	.	.
Chr2	18200073	.	C	A	3498.77	PASS	.	.
Chr2	18200112	.	C	T	3594.77	PASS	.	.
Chr2	18200247	.	A	G	5960.77	PASS	.	.
Chr2	18200255	.	T	C	5903.77	PASS	.	.
Chr2	18200326	.	C	A	3186.77	PASS	.	.
Chr2	18200446	.	C	T	6370.77	PASS	.	.
Chr2	18200448	.	A	T	6370.77	PASS	.	.
Chr2	18200502	.	T	C	5616.77	PASS	.	.
Chr2	18200511	.	T	A	5584.77	PASS	.	.
Chr2	18200697	.	A	T	4786.77	PASS	.	.
Chr2	18200700	.	A	C	4841.77	PASS	.	.
Chr2	18200702	.	T	A	4841.77	PASS	.	.
Chr2	18200728	.	C	A	4539.77	PASS	.	.
Chr2	18200956	.	A	T	3322.77	PASS	.	.
Chr2	18201113	.	C	T	4897.77	PASS	.	.
Chr2	18201114	.	T	C	4942.77	PASS	.	.
Chr2	18201208	.	A	C	4850.77	PASS	.	.
Chr2	18201214	.	G	T	4876.77	PASS	.	.
Chr2	18201229	.	A	G	4629.77	PASS	.	.
Chr2	18201305	.	C	T	3788.77	PASS	.	.
Chr2	18201335	.	G	C	5909.77	PASS	.	.
Chr2	18201445	.	G	A	4693.77	PASS	.	.
Chr2	18201463	.	A	G	4727.77	PASS	.	.
Chr2	18201609	.	T	A	5669.77	PASS	.	.
Chr2	18201611	.	A	G	5669.77	PASS	.	.
Chr2	18201637	.	C	A	3344.77	PASS	.	.
Chr2	18201663	.	T	C	3597.77	PASS	.	.
Chr2	18201848	.	C	A	3383.77	PASS	.	.
Chr2	18203002	.	C	T	4587.77	PASS	.	.
Chr2	18203426	.	T	C	3865.77	PASS	.	.
Chr2	18203627	.	T	C	2404.77	PASS	.	.
Chr2	18203643	.	T	C	2395.77	PASS	.	.
Chr2	18206416	.	T	A	3128.77	PASS	.	.
Chr2	18207254	.	C	T	3334.77	PASS	.	.
Chr2	18209399	.	C	T	3043.77	PASS	.	.
Chr2	18211387	.	A	C	3299.77	PASS	.	.
Chr2	18211658	.	C	T	3310.77	PASS	.	.
Chr2	18211738	.	A	T	2775.77	PASS	.	.
Chr2	18212140	.	T	A	3644.77	PASS	.	.
Chr2	18212248	.	T	C	3539.77	PASS	.	.
Chr2	18213733	.	A	C	3648.77	PASS	.	.
Chr2	18214207	.	C	T	5111.77	PASS	.	.
Chr2	18214815	.	A	T	3352.77	PASS	.	.
Chr2	18215063	.	C	G	4042.77	PASS	.	.
Chr2	18215360	.	T	A	6087.77	PASS	.	.
Chr2	18215364	.	C	T	6123.77	PASS	.	.
Chr2	18215367	.	A	C	6125.77	PASS	.	.
Chr2	18215405	.	C	G	6316.77	PASS	.	.
Chr2	18215430	.	T	G	6541.77	PASS	.	.
Chr2	18215439	.	G	T	6570.77	PASS	.	.
Chr2	18215452	.	G	A	6506.77	PASS	.	.
Chr2	18215486	.	T	C	6588.77	PASS	.	.
Chr2	18215505	.	A	T	6684.77	PASS	.	.
Chr2	18215597	.	T	A	3727.77	PASS	.	.
Chr2	18216191	.	T	A	3974.77	PASS	.	.
Chr2	18216531	.	G	A	4038.77	PASS	.	.
Chr2	18216872	.	A	C	5043.77	PASS	.	.
Chr2	18216876	.	T	A	5046.77	PASS	.	.
Chr2	18217234	.	T	A	584.77	PASS	.	.
Chr2	18217235	.	T	A	1860.77	PASS	.	.
Chr2	18217616	.	T	A	3781.77	PASS	.	.
Chr2	18219096	.	G	A	4279.77	PASS	.	.
Chr2	18219230	.	C	A	3944.77	PASS	.	.
Chr2	18225949	.	G	A	2796.77	PASS	.	.
Chr2	18228351	.	A	G	3288.77	PASS	.	.
Chr2	18228829	.	C	A	3017.77	PASS	.	.
Chr2	18229248	.	C	G	3926.77	PASS	.	.
Chr2	18230400	.	C	T	2615.77	PASS	.	.
Chr2	18230849	.	A	T	2851.77	PASS	.	.
Chr2	18230999	.	T	G	3736.77	PASS	.	.
Chr2	18231070	.	T	C	3744.77	PASS	.	.
Chr2	18233448	.	A	G	3773.77	PASS	.	.
Chr2	18233488	.	A	T	3877.77	PASS	.	.
Chr2	18233702	.	T	A	3556.77	PASS	.	.
Chr2	18235716	.	T	A	616.77	PASS	.	.
Chr2	18238392	.	G	A	4187.77	PASS	.	.
Chr2	18241333	.	T	A	4220.77	PASS	.	.
Chr2	18241334	.	A	T	4220.77	PASS	.	.
Chr2	18241367	.	T	G	2777.77	PASS	.	.
Chr2	18241488	.	G	T	3031.77	PASS	.	.
Chr2	18242532	.	A	C	3526.77	PASS	.	.
Chr2	18242546	.	G	C	3662.77	PASS	.	.
Chr2	18242742	.	G	T	3238.77	PASS	.	.
Chr2	18243213	.	C	T	3467.77	PASS	.	.
Chr2	18243442	.	T	A	3190.85	PASS	.	.
Chr2	18243500	.	A	G	3517.77	PASS	.	.
Chr2	18244557	.	T	A	3977.77	PASS	.	.
Chr2	18245456	.	A	C	5124.77	PASS	.	.
Chr2	18245514	.	T	A	3344.77	PASS	.	.
Chr2	18245896	.	C	T	3304.77	PASS	.	.
Chr2	18245929	.	C	T	5459.77	PASS	.	.
Chr2	18245930	.	G	A	5459.77	PASS	.	.
Chr2	18246369	.	A	G	3271.77	PASS	.	.
Chr2	18246859	.	C	A	3053.77	PASS	.	.
Chr2	18246972	.	C	G	2930.77	PASS	.	.
Chr2	18247841	.	G	T	2285.77	PASS	.	.
Chr2	18251751	.	A	C	3071.77	PASS	.	.
Chr2	18251937	.	A	G	2978.77	PASS	.	.
Chr2	18252649	.	T	A	6521.77	PASS	.	.
Chr2	18252658	.	T	G	6350.77	PASS	.	.
Chr2	18252801	.	C	A	3892.77	PASS	.	.
Chr2	18253352	.	T	A	3617.77	PASS	.	.
Chr2	18253640	.	G	T	2708.77	PASS	.	.
Chr2	18253784	.	A	T	3088.77	PASS	.	.
Chr2	18254473	.	T	C	1906.77	PASS	.	.
Chr2	18254562	.	G	A	2407.77	PASS	.	.
Chr2	18254805	.	A	C	4334.77	PASS	.	.
Chr2	18254829	.	G	C	4453.77	PASS	.	.
Chr2	18254873	.	G	C	2937.77	PASS	.	.
Chr2	18255185	.	G	A	3238.77	PASS	.	.
Chr2	18255317	.	A	T	3461.77	PASS	.	.
Chr2	18255914	.	A	C	2801.77	PASS	.	.
Chr2	18257239	.	A	G	4779.77	PASS	.	.
Chr2	18257717	.	G	C	3890.77	PASS	.	.
Chr2	18260165	.	G	A	3055.77	PASS	.	.
Chr2	18260847	.	A	T	6588.77	PASS	.	.
Chr2	18260848	.	C	T	6588.77	PASS	.	.
Chr2	18260890	.	T	A	3949.77	PASS	.	.
Chr2	18261190	.	G	T	3294.77	PASS	.	.
Chr2	18261453	.	C	G	3131.77	PASS	.	.
Chr2	18261540	.	G	C	2770.77	PASS	.	.
Chr2	18261677	.	A	T	2126.77	PASS	.	.
Chr2	18262981	.	A	G	3660.77	PASS	.	.
Chr2	18263000	.	T	G	3491.77	PASS	.	.
Chr2	18263031	.	G	A	3777.77	PASS	.	.
Chr2	18263081	.	A	G	3922.77	PASS	.	.
Chr2	18263105	.	G	A	3822.77	PASS	.	.
Chr2	18263194	.	G	A	6397.77	PASS	.	.
Chr2	18263198	.	G	T	6425.77	PASS	.	.
Chr2	18263229	.	C	A	3968.77	PASS	.	.
Chr2	18263305	.	T	A	3028.77	PASS	.	.
Chr2	18263721	.	T	C	3490.77	PASS	.	.
Chr2	18263921	.	T	G	3070.77	PASS	.	.
Chr2	18264415	.	C	T	3307.77	PASS	.	.
Chr2	18265170	.	G	C	3636.77	PASS	.	.
Chr2	18266965	.	A	G	4048.77	PASS	.	.
Chr2	18267260	.	C	G	5065.77	PASS	.	.
Chr2	18267277	.	G	A	5003.77	PASS	.	.
Chr2	18267391	.	G	C	2881.77	PASS	.	.
Chr2	18267482	.	A	G	3122.77	PASS	.	.
Chr2	18267570	.	A	G	2219.77	PASS	.	.
Chr2	18267811	.	G	A	3780.77	PASS	.	.
Chr2	18267818	.	T	C	3775.77	PASS	.	.
Chr2	18267878	.	T	A	1909.77	PASS	.	.
Chr2	18267927	.	A	C	3539.77	PASS	.	.
Chr2	18267978	.	T	C	2622.77	PASS	.	.
Chr2	18268008	.	T	A	2537.77	PASS	.	.
Chr2	18268036	.	T	C	4137.77	PASS	.	.
Chr2	18268046	.	A	C	4141.77	PASS	.	.
Chr2	18268244	.	G	A	2650.77	PASS	.	.
Chr2	18268401	.	C	T	2871.77	PASS	.	.
Chr2	18268486	.	A	T	4979.77	PASS	.	.
Chr2	18268613	.	A	C	2952.77	PASS	.	.
Chr2	18268646	.	G	T	3076.77	PASS	.	.
Chr2	18268695	.	T	C	2870.77	PASS	.	.
Chr2	18268767	.	A	C	4941.77	PASS	.	.
Chr2	18268771	.	C	T	4914.77	PASS	.	.
Chr2	18268889	.	G	T	2919.77	PASS	.	.
Chr2	18268905	.	G	A	4787.77	PASS	.	.
Chr2	18268913	.	T	G	4756.77	PASS	.	.
Chr2	18268959	.	A	G	3012.77	PASS	.	.
Chr2	18269063	.	A	G	5970.77	PASS	.	.
Chr2	18269068	.	T	C	5889.77	PASS	.	.
Chr2	18269328	.	G	C	3787.77	PASS	.	.
Chr2	18269399	.	C	G	2994.77	PASS	.	.
Chr2	18269632	.	A	T	3364.77	PASS	.	.
Chr2	18270478	.	C	G	3194.83	PASS	.	.
Chr2	18271577	.	C	A	3910.77	PASS	.	.
Chr2	18272366	.	A	G	1849.77	PASS	.	.
Chr2	18272495	.	G	C	2019.77	PASS	.	.
Chr2	18272617	.	A	C	2139.77	PASS	.	.
Chr2	18272714	.	T	G	2001.77	PASS	.	.
Chr2	18272771	.	T	G	1669.77	PASS	.	.
Chr2	18273107	.	T	C	2521.77	PASS	.	.
Chr2	18273158	.	G	A	3265.77	PASS	.	.
Chr2	18273463	.	C	G	4316.77	PASS	.	.
Chr2	18273494	.	A	G	3862.77	PASS	.	.
Chr2	18273616	.	A	T	3713.77	PASS	.	.
Chr2	18273705	.	T	C	6017.77	PASS	.	.
Chr2	18273714	.	C	T	6090.77	PASS	.	.
Chr2	18273806	.	G	A	6558.77	PASS	.	.
Chr2	18273807	.	C	T	6589.77	PASS	.	.
Chr2	18273814	.	A	T	6441.77	PASS	.	.
Chr2	18273837	.	A	G	3742.77	PASS	.	.
Chr2	18273879	.	A	T	3732.77	PASS	.	.
Chr2	18273954	.	C	T	3802.77	PASS	.	.
Chr2	18273979	.	T	G	4130.77	PASS	.	.
Chr2	18274001	.	T	A	4058.77	PASS	.	.
Chr2	18274014	.	C	A	6674.77	PASS	.	.
Chr2	18274015	.	T	A	6674.77	PASS	.	.
Chr2	18274033	.	T	A	4086.77	PASS	.	.
Chr2	18274100	.	G	A	3921.77	PASS	.	.
Chr2	18274351	.	T	G	5798.77	PASS	.	.
Chr2	18274457	.	C	A	3410.77	PASS	.	.
Chr2	18274495	.	T	C	5597.77	PASS	.	.
Chr2	18274502	.	C	A	5522.77	PASS	.	.
Chr2	18274552	.	T	C	3128.77	PASS	.	.
Chr2	18274584	.	G	C	2977.77	PASS	.	.
Chr2	18274629	.	A	T	2700.77	PASS	.	.
Chr2	18274684	.	T	G	4668.77	PASS	.	.
Chr2	18274685	.	T	C	4668.77	PASS	.	.
Chr2	18274726	.	A	C	4520.77	PASS	.	.
Chr2	18274734	.	C	A	4504.77	PASS	.	.
Chr2	18274796	.	A	G	2602.77	PASS	.	.
Chr2	18274835	.	G	A	2186.77	PASS	.	.
Chr2	18274853	.	C	T	1971.77	PASS	.	.
Chr2	18274905	.	G	A	1799.77	PASS	.	.
Chr2	18275447	.	A	C	1366.77	PASS	.	.
Chr2	18275449	.	A	T	1366.77	PASS	.	.
Chr2	18275464	.	G	T	1996.77	PASS	.	.
Chr2	18275476	.	T	A	2311.77	PASS	.	.
Chr2	18275479	.	A	C	2356.77	PASS	.	.
Chr2	18275490	.	C	T	2986.77	PASS	.	.
Chr2	18275493	.	T	C	3121.77	PASS	.	.
Chr2	18275508	.	T	C	3484.77	PASS	.	.
Chr2	18275522	.	A	G	3445.77	PASS	.	.
Chr2	18275551	.	T	C	3877.77	PASS	.	.
Chr2	18275552	.	T	C	3906.77	PASS	.	.
Chr2	18275567	.	A	G	3835.77	PASS	.	.
Chr2	18275700	.	G	T	3976.77	PASS	.	.
Chr2	18275702	.	G	T	4111.77	PASS	.	.
Chr2	18275881	.	A	G	3955.77	PASS	.	.
Chr2	18275911	.	C	T	3551.77	PASS	.	.
Chr2	18275977	.	C	T	4724.77	PASS	.	.
Chr2	18276016	.	A	C	2698.77	PASS	.	.
Chr2	18276071	.	T	A	4341.77	PASS	.	.
Chr2	18276088	.	C	T	4224.77	PASS	.	.
Chr2	18276221	.	C	G	2681.77	PASS	.	.
Chr2	18276587	.	A	C	4050.77	PASS	.	.
Chr2	18276593	.	C	T	4185.77	PASS	.	.
Chr2	18276603	.	C	A	4156.77	PASS	.	.
Chr2	18276612	.	A	G	4291.77	PASS	.	.
Chr2	18276621	.	T	A	4201.77	PASS	.	.
Chr2	18276636	.	A	G	3931.77	PASS	.	.
Chr2	18276655	.	G	A	3391.77	PASS	.	.
Chr2	18276760	.	A	G	4203.77	PASS	.	.
Chr2	18276765	.	G	C	4275.77	PASS	.	.
Chr2	18276811	.	T	G	3828.77	PASS	.	.
Chr2	18276825	.	G	A	3838.77	PASS	.	.
Chr2	18277304	.	G	A	3222.65	PASS	.	.
Chr2	18277318	.	A	T	3434.77	PASS	.	.
Chr2	18277904	.	A	G	2779.77	PASS	.	.
Chr2	18277966	.	A	G	2535.77	PASS	.	.
Chr2	18278021	.	G	A	2734.77	PASS	.	.
Chr2	18278177	.	G	A	2437.77	PASS	.	.
Chr2	18278259	.	A	G	2043.77	PASS	.	.
Chr2	18278297	.	T	A	3132.77	PASS	.	.
Chr2	18278302	.	A	T	3802.77	PASS	.	.
Chr2	18278313	.	G	T	3165.77	PASS	.	.
Chr2	18278327	.	A	C	2869.77	PASS	.	.
Chr2	18278330	.	T	A	2815.77	PASS	.	.
Chr2	18278632	.	T	G	2324.77	PASS	.	.
Chr2	18278724	.	C	T	3072.77	PASS	.	.
Chr2	18278860	.	G	C	3381.77	PASS	.	.
Chr2	18279008	.	T	C	3289.77	PASS	.	.
Chr2	18279846	.	A	T	3587.77	PASS	.	.
Chr2	18279967	.	A	G	3463.77	PASS	.	.
Chr2	18280000	.	G	A	3633.77	PASS	.	.
Chr2	18280200	.	G	A	3521.77	PASS	.	.
Chr2	18280386	.	A	T	6141.77	PASS	.	.
Chr2	18280465	.	A	G	3128.77	PASS	.	.
Chr2	18280506	.	T	A	2782.77	PASS	.	.
Chr2	18280773	.	G	A	3453.77	PASS	.	.
Chr2	18280840	.	T	A	3789.77	PASS	.	.
Chr2	18281066	.	G	A	3840.77	PASS	.	.
Chr2	18281172	.	G	A	4098.77	PASS	.	.
Chr2	18282961	.	C	T	3388.77	PASS	.	.
Chr2	18283024	.	T	A	5670.77	PASS	.	.
Chr2	18283039	.	T	C	5655.77	PASS	.	.
Chr2	18283280	.	T	A	3974.77	PASS	.	.
Chr2	18284034	.	C	A	3323.77	PASS	.	.
Chr2	18284106	.	A	C	3585.77	PASS	.	.
Chr2	18284271	.	A	G	3288.77	PASS	.	.
Chr2	18284305	.	G	T	5744.77	PASS	.	.
Chr2	18284317	.	C	A	5803.77	PASS	.	.
Chr2	18284347	.	A	T	3965.77	PASS	.	.
Chr2	18284476	.	A	C	2391.77	PASS	.	.
Chr2	18284513	.	G	A	3002.77	PASS	.	.
Chr2	18284766	.	A	T	2529.77	PASS	.	.
Chr2	18284910	.	A	C	5079.77	PASS	.	.
Chr2	18284914	.	A	C	5025.77	PASS	.	.
Chr2	18285063	.	A	C	3056.77	PASS	.	.
Chr2	18285218	.	C	T	3516.77	PASS	.	.
Chr2	18285258	.	A	C	3634.77	PASS	.	.
Chr2	18285349	.	A	G	3060.77	PASS	.	.
Chr2	18285446	.	C	G	2890.77	PASS	.	.
Chr2	18285719	.	T	A	1301.77	PASS	.	.
Chr2	18285723	.	C	T	1231.77	PASS	.	.
Chr2	18286370	.	T	A	5939.77	PASS	.	.
Chr2	18286371	.	A	G	5939.77	PASS	.	.
Chr2	18286386	.	C	T	5911.77	PASS	.	.
Chr2	18286392	.	A	G	5821.77	PASS	.	.
Chr2	18286393	.	T	G	5951.77	PASS	.	.
Chr2	18286401	.	A	T	5934.77	PASS	.	.
Chr2	18286478	.	A	C	5099.77	PASS	.	.
Chr2	18286496	.	C	A	5652.77	PASS	.	.
Chr2	18286503	.	G	A	5776.77	PASS	.	.
Chr2	18286527	.	C	G	5731.77	PASS	.	.
Chr2	18286532	.	T	G	5641.77	PASS	.	.
Chr2	18286548	.	T	A	5707.77	PASS	.	.
Chr2	18286563	.	C	T	5229.77	PASS	.	.
Chr2	18286642	.	G	C	4741.77	PASS	.	.
Chr2	18286756	.	A	G	5218.77	PASS	.	.
Chr2	18286760	.	A	T	5326.77	PASS	.	.
Chr2	18286771	.	T	A	5368.77	PASS	.	.
Chr2	18286774	.	A	G	5233.77	PASS	.	.
Chr2	18286780	.	C	A	5104.77	PASS	.	.
Chr2	18286782	.	A	G	4969.77	PASS	.	.
Chr2	18286837	.	G	A	3130.77	PASS	.	.
Chr2	18286862	.	T	G	4775.77	PASS	.	.
Chr2	18286864	.	G	T	4775.77	PASS	.	.
Chr2	18287044	.	A	T	2539.77	PASS	.	.
Chr2	18287234	.	A	T	2495.77	PASS	.	.
Chr2	18287247	.	T	A	2411.77	PASS	.	.
Chr2	18287318	.	A	G	2572.77	PASS	.	.
Chr2	18287540	.	G	C	2585.77	PASS	.	.
Chr2	18287819	.	G	A	3074.77	PASS	.	.
Chr2	18288029	.	T	G	2424.77	PASS	.	.
Chr2	18288109	.	T	A	2595.77	PASS	.	.
Chr2	18288262	.	A	T	4079.77	PASS	.	.
Chr2	18288271	.	C	T	3968.77	PASS	.	.
Chr2	18288339	.	T	A	2090.77	PASS	.	.
Chr2	18288386	.	A	C	2258.77	PASS	.	.
Chr2	18288493	.	A	C	4291.77	PASS	.	.
Chr2	18288610	.	G	T	4900.77	PASS	.	.
Chr2	18288615	.	G	C	5101.77	PASS	.	.
Chr2	18288624	.	T	A	5011.77	PASS	.	.
Chr2	18288637	.	T	A	5011.77	PASS	.	.
Chr2	18288826	.	A	G	5279.77	PASS	.	.
Chr2	18288833	.	T	C	5193.77	PASS	.	.
Chr2	18288869	.	T	G	2746.77	PASS	.	.
Chr2	18288962	.	A	T	3085.77	PASS	.	.
Chr2	18288983	.	G	A	2870.77	PASS	.	.
Chr2	18289065	.	C	A	1843.77	PASS	.	.
Chr2	18289068	.	C	T	1816.77	PASS	.	.
Chr2	18289096	.	A	T	932.77	PASS	.	.
Chr2	18289274	.	T	A	584.77	PASS	.	.
Chr2	18289316	.	T	G	896.77	PASS	.	.
Chr2	18289429	.	G	T	1681.77	PASS	.	.
Chr2	18289430	.	G	A	1681.77	PASS	.	.
Chr2	18289449	.	A	T	1554.77	PASS	.	.
Chr2	18289498	.	T	A	2136.77	PASS	.	.
Chr2	18289512	.	C	A	2347.77	PASS	.	.
Chr2	18289515	.	C	T	2317.77	PASS	.	.
Chr2	18289562	.	A	G	2201.77	PASS	.	.
Chr2	18289692	.	A	C	3254.77	PASS	.	.
Chr2	18289746	.	C	A	3292.77	PASS	.	.
Chr2	18289924	.	G	A	3204.83	PASS	.	.
Chr2	18290425	.	A	T	3851.77	PASS	.	.
Chr2	18290510	.	A	T	3857.77	PASS	.	.
Chr2	18290749	.	T	G	3113.77	PASS	.	.
Chr2	18291271	.	T	A	2788.77	PASS	.	.
Chr2	18291450	.	C	A	2150.77	PASS	.	.
Chr2	18291574	.	T	G	2151.77	PASS	.	.
Chr2	18291625	.	T	A	1851.77	PASS	.	.
Chr2	18291659	.	A	T	1284.77	PASS	.	.
Chr2	18291671	.	T	G	1137.77	PASS	.	.
Chr2	18291675	.	C	G	1154.77	PASS	.	.
Chr2	18291685	.	T	C	950.77	PASS	.	.
Chr2	18291686	.	T	C	951.77	PASS	.	.
Chr2	18291693	.	A	G	862.77	PASS	.	.
Chr2	18291700	.	C	G	862.77	PASS	.	.
Chr2	18292096	.	C	A	2704.77	PASS	.	.
Chr2	18292195	.	A	T	3118.77	PASS	.	.
Chr2	18292235	.	A	T	3464.77	PASS	.	.
Chr2	18292439	.	C	A	5589.77	PASS	.	.
Chr2	18292451	.	G	T	6012.77	PASS	.	.
Chr2	18292465	.	A	T	6554.77	PASS	.	.
Chr2	18292473	.	G	A	6347.77	PASS	.	.
Chr2	18292569	.	A	C	5627.77	PASS	.	.
Chr2	18292589	.	C	G	5789.77	PASS	.	.
Chr2	18292740	.	C	A	3626.77	PASS	.	.
Chr2	18292826	.	C	T	5473.77	PASS	.	.
Chr2	18292885	.	T	C	5258.77	PASS	.	.
Chr2	18292934	.	G	A	6224.77	PASS	.	.
Chr2	18292956	.	A	G	5602.77	PASS	.	.
Chr2	18293088	.	T	C	5686.77	PASS	.	.
Chr2	18293096	.	T	G	5610.77	PASS	.	.
Chr2	18293169	.	C	A	5935.77	PASS	.	.
Chr2	18293187	.	G	A	6011.77	PASS	.	.
Chr2	18293243	.	A	G	3411.77	PASS	.	.
Chr2	18293276	.	C	A	5243.77	PASS	.	.
Chr2	18293288	.	A	T	5410.77	PASS	.	.
Chr2	18293315	.	A	T	4968.77	PASS	.	.
Chr2	18293335	.	G	A	4856.77	PASS	.	.
Chr2	18293450	.	A	T	3422.77	PASS	.	.
Chr2	18293468	.	T	C	3271.77	PASS	.	.
Chr2	18293484	.	T	C	5018.77	PASS	.	.
Chr2	18293492	.	T	G	5068.77	PASS	.	.
Chr2	18293542	.	C	A	3846.77	PASS	.	.
Chr2	18293545	.	T	A	3846.77	PASS	.	.
Chr2	18293682	.	T	A	3582.77	PASS	.	.
Chr2	18293693	.	C	G	3611.77	PASS	.	.
Chr2	18294723	.	T	G	2759.77	PASS	.	.
Chr2	18295536	.	T	A	3012.77	PASS	.	.
Chr2	18295577	.	A	G	2909.77	PASS	.	.
Chr2	18296097	.	C	A	3279.77	PASS	.	.
Chr2	18296389	.	T	A	2665.77	PASS	.	.
Chr2	18296497	.	C	T	2919.77	PASS	.	.
Chr2	18296568	.	A	C	4497.77	PASS	.	.
Chr2	18296585	.	C	T	4469.77	PASS	.	.
Chr2	18296611	.	A	C	2942.77	PASS	.	.
Chr2	18297460	.	T	G	2160.77	PASS	.	.
Chr2	18297547	.	G	T	2302.77	PASS	.	.
Chr2	18297709	.	C	T	2936.77	PASS	.	.
Chr2	18297746	.	G	A	5093.77	PASS	.	.
Chr2	18297803	.	A	C	4756.77	PASS	.	.
Chr2	18297806	.	G	A	4822.77	PASS	.	.
Chr2	18297824	.	T	C	5101.77	PASS	.	.
Chr2	18297847	.	A	T	5191.77	PASS	.	.
Chr2	18297863	.	A	G	5236.77	PASS	.	.
Chr2	18298150	.	A	G	3374.77	PASS	.	.
Chr2	18298430	.	G	A	2508.77	PASS	.	.
Chr2	18298811	.	C	G	4365.77	PASS	.	.
Chr2	18299182	.	G	A	3352.77	PASS	.	.
Chr2	18299800	.	A	G	4520.77	PASS	.	.
Chr2	18299836	.	A	T	7149.77	PASS	.	.
Chr2	18299837	.	T	A	7329.77	PASS	.	.
Chr2	18299848	.	A	C	4101.77	PASS	.	.
Chr2	18299871	.	G	A	4269.77	PASS	.	.
Chr2	18299887	.	T	A	4064.77	PASS	.	.
Chr2	18299971	.	A	G	7100.77	PASS	.	.
Chr2	18299973	.	G	T	7100.77	PASS	.	.
Chr2	18300023	.	C	A	6551.77	PASS	.	.
Chr2	18300029	.	A	G	6699.77	PASS	.	.
Chr2	18300030	.	A	T	6641.77	PASS	.	.
Chr2	18300036	.	A	G	6602.77	PASS	.	.
Chr2	18300037	.	T	A	6467.77	PASS	.	.
Chr2	18300040	.	A	G	6361.77	PASS	.	.
Chr2	18300121	.	G	A	3735.77	PASS	.	.
Chr2	18300232	.	C	A	4226.77	PASS	.	.
Chr2	18300253	.	G	A	4366.77	PASS	.	.
Chr2	18300279	.	G	A	4755.77	PASS	.	.
Chr2	18300286	.	C	T	4951.77	PASS	.	.
Chr2	18300307	.	C	T	4779.77	PASS	.	.
Chr2	18300372	.	A	C	3481.77	PASS	.	.
Chr2	18300390	.	G	T	3781.77	PASS	.	.
Chr2	18300402	.	T	A	4011.77	PASS	.	.
Chr2	18300414	.	G	C	3816.77	PASS	.	.
Chr2	18300579	.	C	T	6475.77	PASS	.	.
Chr2	18300588	.	A	T	6525.77	PASS	.	.
Chr2	18300607	.	C	A	6496.77	PASS	.	.
Chr2	18300612	.	C	A	6136.77	PASS	.	.
Chr2	18300630	.	T	C	5942.77	PASS	.	.
Chr2	18300634	.	A	C	5982.77	PASS	.	.
Chr2	18300664	.	A	G	5375.77	PASS	.	.
Chr2	18300684	.	T	A	5843.77	PASS	.	.
Chr2	18300723	.	T	C	3939.77	PASS	.	.
Chr2	18300768	.	C	T	6457.77	PASS	.	.
Chr2	18300770	.	C	T	6434.77	PASS	.	.
Chr2	18300819	.	A	T	3842.77	PASS	.	.
Chr2	18300978	.	G	A	5348.77	PASS	.	.
Chr2	18301008	.	C	A	4861.77	PASS	.	.
Chr2	18301012	.	A	G	4861.77	PASS	.	.
Chr2	18301076	.	T	A	4691.77	PASS	.	.
Chr2	18301094	.	C	A	3100.77	PASS	.	.
Chr2	18301116	.	A	T	3279.77	PASS	.	.
Chr2	18301153	.	T	G	5811.77	PASS	.	.
Chr2	18301254	.	A	T	3864.77	PASS	.	.
Chr2	18301538	.	T	G	6064.77	PASS	.	.
Chr2	18301547	.	T	C	5927.77	PASS	.	.
Chr2	18301578	.	C	T	3951.77	PASS	.	.
Chr2	18301719	.	G	A	4052.77	PASS	.	.
Chr2	18302002	.	T	C	3920.77	PASS	.	.
Chr2	18302297	.	G	A	4943.77	PASS	.	.
Chr2	18302378	.	C	T	3823.77	PASS	.	.
Chr2	18302408	.	G	A	3749.77	PASS	.	.
Chr2	18302497	.	A	G	6084.77	PASS	.	.
Chr2	18302505	.	G	C	6160.77	PASS	.	.
Chr2	18302530	.	C	A	3796.77	PASS	.	.
Chr2	18302578	.	G	C	3739.77	PASS	.	.
Chr2	18302631	.	A	C	3482.77	PASS	.	.
Chr2	18302646	.	C	A	6171.77	PASS	.	.
Chr2	18302650	.	A	G	6289.77	PASS	.	.
Chr2	18302651	.	C	G	6233.77	PASS	.	.
Chr2	18302670	.	T	C	3632.77	PASS	.	.
Chr2	18302779	.	T	C	3303.77	PASS	.	.
Chr2	18302984	.	T	C	3293.77	PASS	.	.
Chr2	18303089	.	C	G	5638.77	PASS	.	.
Chr2	18303104	.	A	G	5427.77	PASS	.	.
Chr2	18303316	.	A	T	3491.77	PASS	.	.
Chr2	18303374	.	T	C	3521.77	PASS	.	.
Chr2	18303507	.	A	G	3911.77	PASS	.	.
Chr2	18303671	.	G	C	3503.77	PASS	.	.
Chr2	18303959	.	G	C	3445.77	PASS	.	.
Chr2	18304035	.	C	A	2998.77	PASS	.	.
Chr2	18304070	.	C	T	4228.77	PASS	.	.
Chr2	18304087	.	T	C	4016.77	PASS	.	.
Chr2	18304371	.	T	C	2561.77	PASS	.	.
Chr2	18304415	.	T	C	1911.77	PASS	.	.
Chr2	18304447	.	G	A	2207.77	PASS	.	.
Chr2	18304513	.	C	T	1945.77	PASS	.	.
Chr2	18304544	.	C	T	4048.77	PASS	.	.
Chr2	18304546	.	T	G	4048.77	PASS	.	.
Chr2	18304592	.	G	A	4317.77	PASS	.	.
Chr2	18304597	.	C	T	4381.77	PASS	.	.
Chr2	18304599	.	A	G	4381.77	PASS	.	.
Chr2	18304620	.	T	A	4336.77	PASS	.	.
Chr2	18304661	.	A	C	5011.77	PASS	.	.
Chr2	18304799	.	G	A	5184.77	PASS	.	.
Chr2	18304805	.	G	A	5203.77	PASS	.	.
Chr2	18304824	.	A	G	4867.77	PASS	.	.
Chr2	18304831	.	A	G	4857.77	PASS	.	.
Chr2	18304842	.	T	G	3204.83	PASS	.	.
Chr2	18304935	.	G	A	2945.77	PASS	.	.
Chr2	18305060	.	A	T	4778.77	PASS	.	.
Chr2	18305129	.	T	G	5165.77	PASS	.	.
Chr2	18305174	.	G	C	4355.77	PASS	.	.
Chr2	18306473	.	T	A	4279.77	PASS	.	.
Chr2	18306480	.	A	T	4337.77	PASS	.	.
Chr2	18307129	.	T	G	3371.77	PASS	.	.
Chr2	18307791	.	A	C	2816.77	PASS	.	.
Chr2	18308714	.	C	T	3538.77	PASS	.	.
Chr2	18308756	.	G	A	3472.77	PASS	.	.
Chr2	18308775	.	A	T	3537.77	PASS	.	.
Chr2	18308848	.	C	G	3431.77	PASS	.	.
Chr2	18308954	.	C	G	6033.77	PASS	.	.
Chr2	18309018	.	C	A	3265.77	PASS	.	.
Chr2	18309325	.	T	C	2354.77	PASS	.	.
Chr2	18309873	.	G	T	3081.77	PASS	.	.
Chr2	18310054	.	G	A	3061.77	PASS	.	.
Chr2	18311539	.	T	G	3280.77	PASS	.	.
Chr2	18313360	.	T	C	3919.77	PASS	.	.
Chr2	18313424	.	A	T	2499.77	PASS	.	.
Chr2	18313472	.	C	A	2829.77	PASS	.	.
Chr2	18313783	.	G	A	3573.77	PASS	.	.
Chr2	18313851	.	C	T	3545.77	PASS	.	.
Chr2	18314636	.	A	G	2245.77	PASS	.	.
Chr2	18314886	.	T	A	2742.77	PASS	.	.
Chr2	18315196	.	A	C	3694.77	PASS	.	.
Chr2	18315406	.	T	G	3909.77	PASS	.	.
Chr2	18315538	.	G	T	3634.77	PASS	.	.
Chr2	18315852	.	C	A	3074.77	PASS	.	.
Chr2	18317793	.	T	G	3561.77	PASS	.	.
Chr2	18319393	.	A	C	4033.77	PASS	.	.
Chr2	18320875	.	C	T	3514.77	PASS	.	.
Chr2	18321209	.	C	T	3550.77	PASS	.	.
Chr2	18321284	.	T	C	3477.77	PASS	.	.
Chr2	18321374	.	C	A	4871.77	PASS	.	.
Chr2	18321391	.	T	C	4613.77	PASS	.	.
Chr2	18321609	.	T	A	2907.77	PASS	.	.
Chr2	18321646	.	C	T	2995.77	PASS	.	.
Chr2	18321838	.	T	C	2864.77	PASS	.	.
Chr2	18323932	.	C	G	1901.77	PASS	.	.
Chr2	18323965	.	G	C	1771.77	PASS	.	.
Chr2	18323980	.	A	C	1851.77	PASS	.	.
Chr2	18324001	.	A	G	1926.77	PASS	.	.
Chr2	18324031	.	A	T	3631.77	PASS	.	.
Chr2	18324034	.	A	T	3582.77	PASS	.	.
Chr2	18324471	.	A	T	2997.77	PASS	.	.
Chr2	18324544	.	T	A	2943.77	PASS	.	.
Chr2	18324637	.	G	C	4831.77	PASS	.	.
Chr2	18324700	.	T	C	4937.77	PASS	.	.
Chr2	18324703	.	T	C	4793.77	PASS	.	.
Chr2	18324900	.	T	C	2379.77	PASS	.	.
Chr2	18324978	.	T	G	3811.77	PASS	.	.
Chr2	18324979	.	T	C	3811.77	PASS	.	.
Chr2	18325098	.	A	C	1186.77	PASS	.	.
Chr2	18325106	.	C	T	1186.77	PASS	.	.
Chr2	18325173	.	T	C	592.77	PASS	.	.
Chr2	18325188	.	T	G	325.78	PASS	.	.
Chr2	18325192	.	A	C	241.84	PASS	.	.
Chr2	18327211	.	G	A	1140.77	PASS	.	.
Chr2	18327227	.	A	T	1291.77	PASS	.	.
Chr2	18327270	.	A	G	1035.77	PASS	.	.
Chr2	18327281	.	A	G	882.77	PASS	.	.
Chr2	18327294	.	A	G	1496.77	PASS	.	.
Chr2	18327299	.	G	C	1466.77	PASS	.	.
Chr2	18327326	.	T	C	773.77	PASS	.	.
Chr2	18327625	.	C	T	1900.77	PASS	.	.
Chr2	18327663	.	A	G	2030.77	PASS	.	.
Chr2	18327691	.	T	C	3492.77	PASS	.	.
Chr2	18327771	.	A	G	3218.75	PASS	.	.
Chr2	18327779	.	A	G	3230.05	PASS	.	.
Chr2	18328189	.	T	C	3005.77	PASS	.	.
Chr2	18328232	.	C	T	4914.77	PASS	.	.
Chr2	18328240	.	G	C	4866.77	PASS	.	.
Chr2	18328337	.	T	A	4971.77	PASS	.	.
Chr2	18328359	.	C	T	5056.77	PASS	.	.
Chr2	18328538	.	T	G	5192.77	PASS	.	.
Chr2	18328643	.	C	T	2986.77	PASS	.	.
Chr2	18328687	.	G	A	3296.77	PASS	.	.
Chr2	18328701	.	A	G	3295.77	PASS	.	.
Chr2	18328714	.	A	G	3052.77	PASS	.	.
Chr2	18328747	.	G	T	3195.80	PASS	.	.
Chr2	18328935	.	T	G	2422.77	PASS	.	.
Chr2	18328965	.	G	C	2308.77	PASS	.	.
Chr2	18329023	.	A	C	2278.77	PASS	.	.
Chr2	18329124	.	T	A	2681.77	PASS	.	.
Chr2	18329698	.	C	T	3761.77	PASS	.	.
Chr2	18331546	.	T	G	4022.77	PASS	.	.
Chr2	18332290	.	A	C	3511.77	PASS	.	.
Chr2	18332313	.	T	A	3432.77	PASS	.	.
Chr2	18333036	.	A	C	3418.77	PASS	.	.
Chr2	18333508	.	T	G	5124.77	PASS	.	.
Chr2	18333513	.	T	A	5067.77	PASS	.	.
Chr2	18333849	.	C	A	4255.77	PASS	.	.
Chr2	18333854	.	T	C	4303.77	PASS	.	.
Chr2	18334353	.	C	G	3918.77	PASS	.	.
Chr2	18334359	.	G	T	3945.77	PASS	.	.
Chr2	18334390	.	T	G	4409.77	PASS	.	.
Chr2	18334391	.	G	C	4409.77	PASS	.	.
Chr2	18334435	.	G	A	3863.77	PASS	.	.
Chr2	18334440	.	G	T	3861.77	PASS	.	.
Chr2	18334591	.	G	A	2432.77	PASS	.	.
Chr2	18334731	.	T	C	2782.77	PASS	.	.
Chr2	18335364	.	A	C	2624.77	PASS	.	.
Chr2	18335550	.	A	T	2451.77	PASS	.	.
Chr2	18335584	.	C	A	2575.77	PASS	.	.
Chr2	18335796	.	G	T	2562.77	PASS	.	.
Chr2	18336669	.	T	C	3523.77	PASS	.	.
Chr2	18336701	.	T	C	4870.77	PASS	.	.
Chr2	18336711	.	G	A	4700.77	PASS	.	.
Chr2	18337163	.	T	G	3357.77	PASS	.	.
Chr2	18337284	.	C	G	4910.77	PASS	.	.
Chr2	18337304	.	C	T	5313.77	PASS	.	.
Chr2	18337348	.	A	G	3848.77	PASS	.	.
Chr2	18337642	.	A	G	3163.77	PASS	.	.
Chr2	18337971	.	G	A	2766.77	PASS	.	.
Chr2	18338059	.	T	C	5223.77	PASS	.	.
Chr2	18338062	.	A	G	5225.77	PASS	.	.
Chr2	18338318	.	A	G	3171.77	PASS	.	.
Chr2	18338515	.	C	A	3298.77	PASS	.	.
Chr2	18338888	.	G	A	3059.77	PASS	.	.
Chr2	18339220	.	T	A	3480.77	PASS	.	.
Chr2	18339286	.	T	A	3233.06	PASS	.	.
Chr2	18339732	.	A	T	3406.77	PASS	.	.
Chr2	18339938	.	G	A	5532.77	PASS	.	.
Chr2	18340141	.	T	C	3367.77	PASS	.	.
Chr2	18340735	.	A	G	6756.77	PASS	.	.
Chr2	18340962	.	A	G	3497.77	PASS	.	.
Chr2	18341054	.	A	G	2598.77	PASS	.	.
Chr2	18341186	.	A	T	5513.77	PASS	.	.
Chr2	18341274	.	T	G	4665.77	PASS	.	.
Chr2	18341281	.	C	T	4734.77	PASS	.	.
Chr2	18341401	.	G	T	3059.77	PASS	.	.
Chr2	18341428	.	T	A	2963.77	PASS	.	.
Chr2	18341848	.	T	G	3661.77	PASS	.	.
Chr2	18341957	.	T	G	3310.77	PASS	.	.
Chr2	18342715	.	G	T	2171.77	PASS	.	.
Chr2	18343334	.	C	T	5208.77	PASS	.	.
Chr2	18343343	.	C	T	5596.77	PASS	.	.
Chr2	18343350	.	A	T	5606.77	PASS	.	.
Chr2	18343360	.	C	T	5389.77	PASS	.	.
Chr2	18343649	.	C	T	3485.77	PASS	.	.
Chr2	18343813	.	T	C	5204.77	PASS	.	.
Chr2	18343831	.	T	A	5221.77	PASS	.	.
Chr2	18343884	.	T	G	5791.77	PASS	.	.
Chr2	18343886	.	G	C	5791.77	PASS	.	.
Chr2	18343953	.	T	C	4132.77	PASS	.	.
Chr2	18344001	.	C	T	3929.77	PASS	.	.
Chr2	18344068	.	C	A	6327.77	PASS	.	.
Chr2	18344084	.	C	A	6480.77	PASS	.	.
Chr2	18344117	.	T	A	6207.77	PASS	.	.
Chr2	18344121	.	T	C	6207.77	PASS	.	.
Chr2	18344270	.	A	C	3948.77	PASS	.	.
Chr2	18344933	.	G	C	3660.77	PASS	.	.
Chr2	18345790	.	A	T	3645.77	PASS	.	.
Chr2	18345791	.	A	T	3645.77	PASS	.	.
Chr2	18349908	.	C	A	2854.77	PASS	.	.
Chr2	18350205	.	G	T	2841.77	PASS	.	.
Chr2	18352841	.	A	G	3277.77	PASS	.	.
Chr2	18353767	.	A	G	4382.77	PASS	.	.
Chr2	18353800	.	C	T	4238.77	PASS	.	.
Chr2	18355405	.	A	T	2662.77	PASS	.	.
Chr2	18356063	.	A	T	3233.06	PASS	.	.
Chr2	18356179	.	C	A	4089.77	PASS	.	.
Chr2	18356395	.	T	A	5353.77	PASS	.	.
Chr2	18356473	.	G	T	3255.77	PASS	.	.
Chr2	18356634	.	A	C	2799.77	PASS	.	.
Chr2	18356967	.	G	T	3761.77	PASS	.	.
Chr2	18357381	.	T	A	2689.77	PASS	.	.
Chr2	18357382	.	T	A	2689.77	PASS	.	.
Chr2	18357687	.	T	G	106.77	PASS	.	.
Chr2	18357689	.	T	A	1721.77	PASS	.	.
Chr2	18358812	.	C	G	3507.77	PASS	.	.
Chr2	18359109	.	T	C	2803.77	PASS	.	.
Chr2	18360412	.	T	A	1386.77	PASS	.	.
Chr2	18361241	.	G	A	2805.77	PASS	.	.
Chr2	18361272	.	A	G	2918.77	PASS	.	.
Chr2	18361381	.	T	A	4633.77	PASS	.	.
Chr2	18361389	.	A	C	4696.77	PASS	.	.
Chr2	18361513	.	C	A	3141.77	PASS	.	.
Chr2	18362289	.	C	A	2621.77	PASS	.	.
Chr2	18362415	.	G	T	4636.77	PASS	.	.
Chr2	18362761	.	T	A	1980.77	PASS	.	.
Chr2	18362762	.	T	A	3614.77	PASS	.	.
Chr2	18362928	.	A	C	5834.77	PASS	.	.
Chr2	18362935	.	C	T	5704.77	PASS	.	.
Chr2	18362980	.	A	C	3338.77	PASS	.	.
Chr2	18363003	.	A	G	3068.77	PASS	.	.
Chr2	18363015	.	A	T	5309.77	PASS	.	.
Chr2	18363017	.	A	G	5309.77	PASS	.	.
Chr2	18363030	.	C	A	3438.77	PASS	.	.
Chr2	18363052	.	T	A	3534.77	PASS	.	.
Chr2	18363068	.	G	A	3421.77	PASS	.	.
Chr2	18363090	.	C	T	5963.77	PASS	.	.
Chr2	18363091	.	T	A	5963.77	PASS	.	.
Chr2	18363137	.	G	T	3701.77	PASS	.	.
Chr2	18363154	.	T	C	3299.77	PASS	.	.
Chr2	18363192	.	C	G	3125.77	PASS	.	.
Chr2	18363224	.	A	G	4468.77	PASS	.	.
Chr2	18363241	.	G	A	4650.77	PASS	.	.
Chr2	18363288	.	T	G	2991.77	PASS	.	.
Chr2	18363579	.	T	C	3163.77	PASS	.	.
Chr2	18364675	.	T	G	3163.77	PASS	.	.
Chr2	18366302	.	C	A	3265.77	PASS	.	.
Chr2	18366671	.	T	A	3995.77	PASS	.	.
Chr2	18366843	.	A	C	4059.77	PASS	.	.
Chr2	18367577	.	A	G	2950.77	PASS	.	.
Chr2	18367719	.	T	G	2655.77	PASS	.	.
Chr2	18367954	.	A	G	2070.77	PASS	.	.
Chr2	18368078	.	C	T	2190.77	PASS	.	.
Chr2	18368539	.	T	C	2118.77	PASS	.	.
Chr2	18369011	.	G	T	3125.77	PASS	.	.
Chr2	18369074	.	G	A	3273.77	PASS	.	.
Chr2	18369343	.	G	A	3486.77	PASS	.	.
Chr2	18369410	.	T	A	5809.77	PASS	.	.
Chr2	18369411	.	A	T	5809.77	PASS	.	.
Chr2	18369513	.	G	T	3848.77	PASS	.	.
Chr2	18370084	.	A	T	4227.77	PASS	.	.
Chr2	18370469	.	C	A	4260.77	PASS	.	.
Chr2	18371482	.	T	C	3283.77	PASS	.	.
Chr2	18372459	.	G	A	4387.77	PASS	.	.
Chr2	18372544	.	G	A	4086.77	PASS	.	.
Chr2	18372655	.	A	G	3300.77	PASS	.	.
Chr2	18373032	.	A	G	1220.77	PASS	.	.
Chr2	18373053	.	G	A	1214.77	PASS	.	.
Chr2	18373643	.	A	T	4019.77	PASS	.	.
Chr2	18373783	.	A	C	6708.77	PASS	.	.
Chr2	18373784	.	A	C	6708.77	PASS	.	.
Chr2	18374680	.	T	A	3019.77	PASS	.	.
Chr2	18375304	.	T	A	6071.77	PASS	.	.
Chr2	18375319	.	T	C	5906.77	PASS	.	.
Chr2	18375398	.	A	T	5346.77	PASS	.	.
Chr2	18375406	.	A	C	5237.77	PASS	.	.
Chr2	18375416	.	A	T	5146.77	PASS	.	.
Chr2	18375531	.	A	G	6157.77	PASS	.	.
Chr2	18375537	.	C	T	6236.77	PASS	.	.
Chr2	18375540	.	T	C	6219.77	PASS	.	.
Chr2	18375543	.	A	T	6202.77	PASS	.	.
Chr2	18375585	.	T	G	3866.77	PASS	.	.
Chr2	18375729	.	C	T	3371.77	PASS	.	.
Chr2	18375891	.	T	G	6491.77	PASS	.	.
Chr2	18376054	.	C	T	5816.77	PASS	.	.
Chr2	18376063	.	T	A	5891.77	PASS	.	.
Chr2	18376069	.	T	G	5776.77	PASS	.	.
Chr2	18376072	.	C	A	5809.77	PASS	.	.
Chr2	18376075	.	G	A	5748.77	PASS	.	.
Chr2	18376078	.	T	C	5642.77	PASS	.	.
Chr2	18376967	.	G	A	3380.77	PASS	.	.
Chr2	18377675	.	A	T	6839.77	PASS	.	.
Chr2	18377699	.	C	T	7011.77	PASS	.	.
Chr2	18377782	.	G	T	4266.77	PASS	.	.
Chr2	18377882	.	T	C	4386.77	PASS	.	.
Chr2	18378175	.	T	C	4273.77	PASS	.	.
Chr2	18379228	.	C	A	4072.77	PASS	.	.
Chr2	18379423	.	T	A	2930.77	PASS	.	.
Chr2	18379521	.	G	T	3476.77	PASS	.	.
Chr2	18379682	.	A	C	2568.77	PASS	.	.
Chr2	18380560	.	T	C	2750.77	PASS	.	.
Chr2	18382874	.	A	T	3561.77	PASS	.	.
Chr2	18382960	.	G	A	3601.77	PASS	.	.
Chr2	18383957	.	A	G	2208.77	PASS	.	.
Chr2	18384702	.	G	A	3723.77	PASS	.	.
Chr2	18385888	.	C	T	3511.77	PASS	.	.
Chr2	18386872	.	A	G	2800.77	PASS	.	.
Chr2	18389786	.	C	T	2721.77	PASS	.	.
Chr2	18390140	.	G	A	2647.77	PASS	.	.
Chr2	18391296	.	T	A	3181.78	PASS	.	.
Chr2	18392302	.	T	C	2915.77	PASS	.	.
Chr2	18392956	.	G	C	2537.77	PASS	.	.
Chr2	18393274	.	A	C	2732.77	PASS	.	.
Chr2	18393560	.	C	G	2935.77	PASS	.	.
Chr2	18393762	.	A	G	3527.77	PASS	.	.
Chr2	18394100	.	A	T	1808.77	PASS	.	.
Chr2	18394106	.	A	T	4833.77	PASS	.	.
Chr2	18394185	.	T	A	4776.77	PASS	.	.
Chr2	18394187	.	T	C	4777.77	PASS	.	.
Chr2	18394195	.	T	A	4682.77	PASS	.	.
Chr2	18394272	.	T	C	2414.77	PASS	.	.
Chr2	18394745	.	A	G	3412.77	PASS	.	.
Chr2	18395978	.	T	C	3022.77	PASS	.	.
Chr2	18396259	.	T	G	3729.77	PASS	.	.
Chr2	18396670	.	C	T	2836.77	PASS	.	.
Chr2	18396683	.	G	C	2972.77	PASS	.	.
Chr2	18397309	.	G	A	3781.77	PASS	.	.
Chr2	18397367	.	T	C	3528.77	PASS	.	.
Chr2	18397500	.	T	G	4529.77	PASS	.	.
Chr2	18397518	.	T	G	4883.77	PASS	.	.
Chr2	18397525	.	A	T	4921.77	PASS	.	.
Chr2	18397608	.	A	G	3400.77	PASS	.	.
Chr2	18397650	.	T	G	5500.77	PASS	.	.
Chr2	18397670	.	C	T	5643.77	PASS	.	.
Chr2	18397693	.	T	A	5281.77	PASS	.	.
Chr2	18398531	.	A	G	3412.77	PASS	.	.
Chr2	18398558	.	G	A	3464.77	PASS	.	.
Chr2	18398686	.	G	A	3681.77	PASS	.	.
Chr2	18398991	.	T	C	3410.77	PASS	.	.
Chr2	18399056	.	T	C	5132.77	PASS	.	.
Chr2	18399060	.	A	G	5142.77	PASS	.	.
Chr2	18400320	.	A	T	3293.77	PASS	.	.
Chr2	18400550	.	C	A	5074.77	PASS	.	.
Chr2	18400551	.	A	T	5074.77	PASS	.	.
Chr2	18401773	.	A	G	3470.77	PASS	.	.
Chr2	18402863	.	A	T	4003.77	PASS	.	.
Chr2	18403669	.	A	T	2933.77	PASS	.	.
Chr2	18405440	.	T	C	3186.77	PASS	.	.
Chr2	18406449	.	A	G	3284.77	PASS	.	.
Chr2	18410696	.	G	A	3152.77	PASS	.	.
Chr2	18411510	.	T	A	3137.77	PASS	.	.
Chr2	18412414	.	G	C	3017.77	PASS	.	.
Chr2	18415156	.	A	T	7487.77	PASS	.	.
Chr2	18415401	.	G	A	4984.77	PASS	.	.
Chr2	18416168	.	A	G	5621.77	PASS	.	.
Chr2	18416176	.	C	T	5502.77	PASS	.	.
Chr2	18417600	.	C	T	3399.77	PASS	.	.
Chr2	18420429	.	G	A	3288.77	PASS	.	.
Chr2	18421424	.	G	T	2828.77	PASS	.	.
Chr2	18422031	.	G	T	3346.77	PASS	.	.
Chr2	18422050	.	A	T	3319.77	PASS	.	.
Chr2	18422080	.	A	T	2784.77	PASS	.	.
Chr2	18423786	.	G	A	3472.77	PASS	.	.
Chr2	18424276	.	T	C	4459.77	PASS	.	.
Chr2	18424744	.	C	T	3166.77	PASS	.	.
Chr2	18424816	.	A	T	4990.77	PASS	.	.
Chr2	18424820	.	T	A	4991.77	PASS	.	.
Chr2	18424950	.	A	T	4620.77	PASS	.	.
Chr2	18425153	.	A	T	4838.77	PASS	.	.
Chr2	18426101	.	C	G	3586.77	PASS	.	.
Chr2	18427288	.	G	C	3645.77	PASS	.	.
Chr2	18428177	.	G	T	4069.77	PASS	.	.
Chr2	18428198	.	C	T	4414.77	PASS	.	.
Chr2	18428203	.	T	A	4261.77	PASS	.	.
Chr2	18428520	.	A	T	4431.77	PASS	.	.
Chr2	18428536	.	A	C	4444.77	PASS	.	.
Chr2	18428933	.	C	T	2925.77	PASS	.	.
Chr2	18429666	.	T	C	4201.77	PASS	.	.
Chr2	18429682	.	C	A	7286.77	PASS	.	.
Chr2	18429693	.	T	A	4127.77	PASS	.	.
Chr2	18429724	.	C	A	4173.77	PASS	.	.
Chr2	18430044	.	A	T	3532.77	PASS	.	.
Chr2	18430278	.	T	A	3757.77	PASS	.	.
Chr2	18432659	.	G	T	2958.77	PASS	.	.
Chr2	18432874	.	T	C	2292.77	PASS	.	.
Chr2	18432936	.	C	T	1731.77	PASS	.	.
Chr2	18433054	.	C	A	1840.77	PASS	.	.
Chr2	18433199	.	T	A	2823.77	PASS	.	.
Chr2	18433267	.	C	T	4558.77	PASS	.	.
Chr2	18433331	.	G	A	4600.77	PASS	.	.
Chr2	18433335	.	A	G	4516.77	PASS	.	.
Chr2	18433413	.	A	G	3134.77	PASS	.	.
Chr2	18433755	.	T	A	3348.77	PASS	.	.
Chr2	18434092	.	G	A	3244.77	PASS	.	.
Chr2	18435511	.	T	C	2196.77	PASS	.	.
Chr2	18435802	.	T	C	2717.77	PASS	.	.
Chr2	18437004	.	T	C	3480.77	PASS	.	.
Chr2	18437483	.	A	C	3506.77	PASS	.	.
Chr2	18437660	.	A	C	2811.77	PASS	.	.
Chr2	18437727	.	C	A	2657.77	PASS	.	.
Chr2	18437766	.	C	T	2440.77	PASS	.	.
Chr2	18437821	.	C	A	2262.77	PASS	.	.
Chr2	18437864	.	C	T	1663.77	PASS	.	.
Chr2	18437957	.	T	C	3204.83	PASS	.	.
Chr2	18437969	.	G	A	3127.77	PASS	.	.
Chr2	18438089	.	T	A	1799.77	PASS	.	.
Chr2	18438182	.	C	A	1740.77	PASS	.	.
Chr2	18438239	.	A	C	1573.77	PASS	.	.
Chr2	18438284	.	T	C	1594.77	PASS	.	.
Chr2	18438317	.	A	C	1620.77	PASS	.	.
Chr2	18438464	.	C	G	3296.77	PASS	.	.
Chr2	18438473	.	A	T	3456.77	PASS	.	.
Chr2	18438490	.	A	C	3121.77	PASS	.	.
Chr2	18438504	.	G	A	3076.77	PASS	.	.
Chr2	18438512	.	A	C	3072.77	PASS	.	.
Chr2	18438588	.	G	A	3595.77	PASS	.	.
Chr2	18440266	.	C	T	2888.77	PASS	.	.
Chr2	18440726	.	A	G	4750.77	PASS	.	.
Chr2	18441027	.	C	T	3597.77	PASS	.	.
Chr2	18442666	.	C	A	3292.77	PASS	.	.
Chr2	18443152	.	C	G	2408.77	PASS	.	.
Chr2	18443331	.	A	G	2792.77	PASS	.	.
Chr2	18443450	.	A	T	2331.77	PASS	.	.
Chr2	18444058	.	G	A	3911.77	PASS	.	.
Chr2	18444201	.	A	G	2909.77	PASS	.	.
Chr2	18444532	.	T	C	4727.77	PASS	.	.
Chr2	18444535	.	A	T	4727.77	PASS	.	.
Chr2	18444728	.	T	A	3308.77	PASS	.	.
Chr2	18444739	.	G	A	5564.77	PASS	.	.
Chr2	18444747	.	A	G	5614.77	PASS	.	.
Chr2	18445179	.	C	T	3385.77	PASS	.	.
Chr2	18445209	.	A	T	5129.77	PASS	.	.
Chr2	18445215	.	G	A	5129.77	PASS	.	.
Chr2	18446594	.	C	T	3163.77	PASS	.	.
Chr2	18449209	.	T	C	3533.77	PASS	.	.
Chr2	18455147	.	G	A	5346.77	PASS	.	.
Chr2	18455162	.	G	T	5454.77	PASS	.	.
Chr2	18455330	.	G	A	2815.77	PASS	.	.
Chr2	18455747	.	C	T	3335.77	PASS	.	.
Chr2	18456739	.	T	A	1770.77	PASS	.	.
Chr2	18456788	.	A	T	2996.77	PASS	.	.
Chr2	18456794	.	C	T	3030.77	PASS	.	.
Chr2	18457022	.	C	T	3340.77	PASS	.	.
Chr2	18457030	.	T	A	3311.77	PASS	.	.
Chr2	18457142	.	T	A	2520.77	PASS	.	.
Chr2	18458995	.	T	A	3327.77	PASS	.	.
Chr2	18459341	.	T	C	3585.77	PASS	.	.
Chr2	18459495	.	G	T	5742.77	PASS	.	.
Chr2	18459502	.	T	A	5748.77	PASS	.	.
Chr2	18459503	.	C	T	5698.77	PASS	.	.
Chr2	18459518	.	T	G	3629.77	PASS	.	.
Chr2	18459537	.	C	T	6010.77	PASS	.	.
Chr2	18459543	.	G	A	6078.77	PASS	.	.
Chr2	18459545	.	T	C	5967.77	PASS	.	.
Chr2	18459790	.	G	T	3459.77	PASS	.	.
Chr2	18460043	.	T	C	3204.83	PASS	.	.
Chr2	18460089	.	T	A	4954.77	PASS	.	.
Chr2	18460101	.	G	A	4977.77	PASS	.	.
Chr2	18460135	.	G	A	2899.77	PASS	.	.
Chr2	18460227	.	A	G	3223.52	PASS	.	.
Chr2	18460490	.	T	A	2804.77	PASS	.	.
Chr2	18460718	.	A	G	2338.77	PASS	.	.
Chr2	18460739	.	G	A	2059.77	PASS	.	.
Chr2	18460810	.	A	T	1864.77	PASS	.	.
Chr2	18460919	.	T	C	1881.77	PASS	.	.
Chr2	18460945	.	T	C	2465.77	PASS	.	.
Chr2	18461086	.	T	C	2321.77	PASS	.	.
Chr2	18461137	.	A	C	3537.77	PASS	.	.
Chr2	18461148	.	T	G	3788.77	PASS	.	.
Chr2	18461156	.	A	C	3591.77	PASS	.	.
Chr2	18461198	.	G	T	3951.77	PASS	.	.
Chr2	18461205	.	A	G	4059.77	PASS	.	.
Chr2	18461335	.	A	G	2971.77	PASS	.	.
Chr2	18461620	.	T	C	4352.77	PASS	.	.
Chr2	18461672	.	G	C	3179.76	PASS	.	.
Chr2	18461723	.	G	T	5705.77	PASS	.	.
Chr2	18461729	.	A	C	5735.77	PASS	.	.
Chr2	18462140	.	A	G	2533.77	PASS	.	.
Chr2	18462176	.	A	C	2623.77	PASS	.	.
Chr2	18462450	.	G	A	3102.77	PASS	.	.
Chr2	18462451	.	T	G	3102.77	PASS	.	.
Chr2	18462452	.	T	A	3102.77	PASS	.	.
Chr2	18462488	.	T	A	2057.77	PASS	.	.
Chr2	18462676	.	C	T	3134.77	PASS	.	.
Chr2	18463523	.	C	A	2922.77	PASS	.	.
Chr2	18463557	.	T	C	2820.77	PASS	.	.
Chr2	18463834	.	T	A	6110.77	PASS	.	.
Chr2	18463850	.	T	C	6263.77	PASS	.	.
Chr2	18463880	.	C	A	5807.77	PASS	.	.
Chr2	18463882	.	A	T	5803.77	PASS	.	.
Chr2	18464242	.	G	C	5334.77	PASS	.	.
Chr2	18464247	.	C	T	5579.77	PASS	.	.
Chr2	18464267	.	T	C	5026.77	PASS	.	.
Chr2	18464440	.	A	G	3699.77	PASS	.	.
Chr2	18464461	.	A	C	3701.77	PASS	.	.
Chr2	18464500	.	T	A	6259.77	PASS	.	.
Chr2	18464503	.	G	C	6278.77	PASS	.	.
Chr2	18464506	.	T	A	6252.77	PASS	.	.
Chr2	18464813	.	A	C	3470.77	PASS	.	.
Chr2	18465031	.	A	G	3159.77	PASS	.	.
Chr2	18465067	.	T	C	3213.77	PASS	.	.
Chr2	18465445	.	C	T	3301.77	PASS	.	.
Chr2	18465504	.	T	C	3285.77	PASS	.	.
Chr2	18465672	.	G	T	2453.77	PASS	.	.
Chr2	18465719	.	T	C	2648.77	PASS	.	.
Chr2	18465978	.	A	G	2796.77	PASS	.	.
Chr2	18466616	.	G	A	3950.77	PASS	.	.
Chr2	18466753	.	A	G	3272.77	PASS	.	.
Chr2	18468990	.	T	A	3747.77	PASS	.	.
Chr2	18469584	.	G	A	3292.77	PASS	.	.
Chr2	18470293	.	A	C	3712.77	PASS	.	.
Chr2	18470663	.	T	A	2186.77	PASS	.	.
Chr2	18470664	.	T	A	5084.77	PASS	.	.
Chr2	18471002	.	A	T	3480.77	PASS	.	.
Chr2	18471525	.	C	A	3125.77	PASS	.	.
Chr2	18471609	.	A	G	4316.77	PASS	.	.
Chr2	18471610	.	A	G	4316.77	PASS	.	.
Chr2	18472650	.	G	C	4235.77	PASS	.	.
Chr2	18472910	.	G	T	6075.77	PASS	.	.
Chr2	18472912	.	C	T	6075.77	PASS	.	.
Chr2	18473212	.	T	A	5136.77	PASS	.	.
Chr2	18474922	.	C	T	4138.77	PASS	.	.
Chr2	18474952	.	C	T	4409.77	PASS	.	.
Chr2	18474972	.	A	C	4050.77	PASS	.	.
Chr2	18475020	.	G	A	5634.77	PASS	.	.
Chr2	18475032	.	A	C	5513.77	PASS	.	.
Chr2	18475059	.	A	C	5894.77	PASS	.	.
Chr2	18475068	.	T	A	6105.77	PASS	.	.
Chr2	18475072	.	T	A	3479.77	PASS	.	.
Chr2	18475089	.	T	G	6676.77	PASS	.	.
Chr2	18475096	.	A	T	6762.77	PASS	.	.
Chr2	18475154	.	A	T	3346.77	PASS	.	.
Chr2	18475181	.	T	A	5555.77	PASS	.	.
Chr2	18475182	.	A	T	5555.77	PASS	.	.
Chr2	18475211	.	C	G	5465.77	PASS	.	.
Chr2	18475219	.	C	G	5524.77	PASS	.	.
Chr2	18475243	.	A	G	5425.77	PASS	.	.
Chr2	18475274	.	C	T	3675.77	PASS	.	.
Chr2	18475321	.	C	T	6529.77	PASS	.	.
Chr2	18475332	.	A	G	6968.77	PASS	.	.
Chr2	18475339	.	A	G	6873.77	PASS	.	.
Chr2	18475497	.	A	T	6361.77	PASS	.	.
Chr2	18475626	.	G	A	3718.77	PASS	.	.
Chr2	18476209	.	T	A	4793.77	PASS	.	.
Chr2	18476263	.	G	A	3257.77	PASS	.	.
Chr2	18476316	.	C	T	3114.77	PASS	.	.
Chr2	18476349	.	G	A	3154.77	PASS	.	.
Chr2	18476405	.	T	C	2917.77	PASS	.	.
Chr2	18476540	.	T	A	3693.77	PASS	.	.
Chr2	18476660	.	A	T	3389.77	PASS	.	.
Chr2	18476746	.	G	A	3920.77	PASS	.	.
Chr2	18477056	.	T	C	3891.77	PASS	.	.
Chr2	18477096	.	C	T	3827.77	PASS	.	.
Chr2	18477128	.	C	T	3614.77	PASS	.	.
Chr2	18477167	.	C	T	6301.77	PASS	.	.
Chr2	18477600	.	T	A	3772.77	PASS	.	.
Chr2	18478160	.	C	T	1050.77	PASS	.	.
Chr2	18484138	.	A	T	3477.77	PASS	.	.
Chr2	18485184	.	A	G	2841.77	PASS	.	.
Chr2	18485863	.	A	T	3991.77	PASS	.	.
Chr2	18485961	.	T	C	3858.77	PASS	.	.
Chr2	18486098	.	G	A	3554.77	PASS	.	.
Chr2	18486300	.	T	G	2899.77	PASS	.	.
Chr2	18486390	.	C	G	2793.77	PASS	.	.
Chr2	18486446	.	A	G	5148.77	PASS	.	.
Chr2	18486447	.	G	A	5148.77	PASS	.	.
Chr2	18486491	.	T	C	3149.77	PASS	.	.
Chr2	18486871	.	C	T	2981.77	PASS	.	.
Chr2	18487046	.	T	A	3871.77	PASS	.	.
Chr2	18487208	.	A	T	3807.77	PASS	.	.
Chr2	18487339	.	C	T	3996.77	PASS	.	.
Chr2	18487764	.	T	A	3405.77	PASS	.	.
Chr2	18487864	.	T	A	3576.77	PASS	.	.
Chr2	18487958	.	C	T	3541.77	PASS	.	.
Chr2	18488212	.	A	C	2635.77	PASS	.	.
Chr2	18488632	.	A	C	3581.77	PASS	.	.
Chr2	18489701	.	A	C	3555.77	PASS	.	.
Chr2	18489735	.	G	A	3413.77	PASS	.	.
Chr2	18490976	.	A	G	2752.77	PASS	.	.
Chr2	18492452	.	C	T	2490.77	PASS	.	.
Chr2	18492865	.	A	T	3247.77	PASS	.	.
Chr2	18493344	.	G	C	3744.77	PASS	.	.
Chr2	18493736	.	T	C	3534.77	PASS	.	.
Chr2	18493791	.	T	C	3121.77	PASS	.	.
Chr2	18493832	.	A	C	3292.77	PASS	.	.
Chr2	18494366	.	A	T	3296.77	PASS	.	.
Chr2	18494403	.	A	C	3329.77	PASS	.	.
Chr2	18495653	.	A	G	1703.77	PASS	.	.
Chr2	18496114	.	G	A	2571.77	PASS	.	.
Chr2	18496716	.	A	G	3238.77	PASS	.	.
Chr2	18497272	.	G	A	3699.77	PASS	.	.
Chr2	18497444	.	A	G	3054.77	PASS	.	.
Chr2	18497577	.	A	G	3328.77	PASS	.	.
Chr2	18498018	.	T	C	2928.77	PASS	.	.
Chr2	18498196	.	T	C	4587.77	PASS	.	.
Chr2	18498197	.	C	T	4587.77	PASS	.	.
Chr2	18498530	.	G	A	3424.77	PASS	.	.
Chr2	18498546	.	T	G	3701.77	PASS	.	.
Chr2	18498554	.	C	A	3571.77	PASS	.	.
Chr2	18498555	.	A	T	3526.77	PASS	.	.
Chr2	18498562	.	T	C	3605.77	PASS	.	.
Chr2	18498706	.	G	C	2539.77	PASS	.	.
Chr2	18498813	.	C	A	3860.77	PASS	.	.
Chr2	18498817	.	T	A	3862.77	PASS	.	.
Chr2	18504592	.	C	G	3740.77	PASS	.	.
Chr2	18504757	.	G	A	3619.77	PASS	.	.
Chr2	18504816	.	A	G	3579.77	PASS	.	.
Chr2	18504895	.	G	A	5736.77	PASS	.	.
Chr2	18504902	.	T	C	5614.77	PASS	.	.
Chr2	18505015	.	C	A	5927.77	PASS	.	.
Chr2	18505326	.	C	G	3351.77	PASS	.	.
Chr2	18505358	.	C	A	3309.77	PASS	.	.
Chr2	18505484	.	G	A	3562.77	PASS	.	.
Chr2	18506198	.	G	C	3332.77	PASS	.	.
Chr2	18507161	.	T	C	3197.84	PASS	.	.
Chr2	18508252	.	C	T	3365.77	PASS	.	.
Chr2	18510873	.	C	T	3727.77	PASS	.	.
Chr2	18511173	.	G	A	6084.77	PASS	.	.
Chr2	18511176	.	T	A	6140.77	PASS	.	.
Chr2	18513111	.	C	A	111.77	PASS	.	.
Chr2	18513124	.	C	A	113.77	PASS	.	.
Chr2	18513155	.	C	G	209.77	PASS	.	.
Chr2	18513162	.	T	A	144.77	PASS	.	.
Chr2	18513165	.	A	G	84.77	PASS	.	.
Chr2	18513174	.	C	T	33.77	PASS	.	.
Chr2	18515331	.	T	C	3561.77	PASS	.	.
Chr2	18516510	.	T	G	5099.77	PASS	.	.
Chr2	18517610	.	C	T	4031.77	PASS	.	.
Chr2	18518683	.	T	C	2307.77	PASS	.	.
Chr2	18519365	.	T	G	2620.77	PASS	.	.
Chr2	18519440	.	A	G	2922.77	PASS	.	.
Chr2	18519543	.	A	G	2408.77	PASS	.	.
Chr2	18520378	.	A	C	3162.77	PASS	.	.
Chr2	18521055	.	T	C	4214.77	PASS	.	.
Chr2	18522213	.	T	G	3284.77	PASS	.	.
Chr2	18522259	.	T	A	3504.77	PASS	.	.
Chr2	18522264	.	A	T	3504.77	PASS	.	.
Chr2	18522409	.	T	A	3014.77	PASS	.	.
Chr2	18522868	.	T	A	3224.61	PASS	.	.
Chr2	18523140	.	A	T	3769.77	PASS	.	.
Chr2	18523833	.	T	C	2618.77	PASS	.	.
Chr2	18524180	.	T	G	3033.77	PASS	.	.
Chr2	18524548	.	A	T	3348.77	PASS	.	.
Chr2	18528086	.	C	T	2953.77	PASS	.	.
Chr2	18528110	.	A	G	2865.77	PASS	.	.
Chr2	18528703	.	G	A	3010.77	PASS	.	.
Chr2	18528781	.	G	A	2952.77	PASS	.	.
Chr2	18529117	.	G	A	2681.77	PASS	.	.
Chr2	18529156	.	T	A	2841.77	PASS	.	.
Chr2	18529272	.	C	T	3379.77	PASS	.	.
Chr2	18529496	.	G	T	2921.77	PASS	.	.
Chr2	18529795	.	C	A	2593.77	PASS	.	.
Chr2	18530848	.	A	T	3515.77	PASS	.	.
Chr2	18531009	.	C	A	3553.77	PASS	.	.
Chr2	18531563	.	T	A	2062.77	PASS	.	.
Chr2	18531564	.	T	A	3739.77	PASS	.	.
Chr2	18532242	.	G	T	2584.77	PASS	.	.
Chr2	18532471	.	G	T	3233.06	PASS	.	.
Chr2	18533996	.	C	T	2812.77	PASS	.	.
Chr2	18534693	.	T	G	3278.77	PASS	.	.
Chr2	18534778	.	A	G	3369.77	PASS	.	.
Chr2	18534830	.	C	A	3437.77	PASS	.	.
Chr2	18535032	.	G	A	3840.77	PASS	.	.
Chr2	18535455	.	T	C	4019.77	PASS	.	.
Chr2	18536921	.	A	T	2755.77	PASS	.	.
Chr2	18538420	.	C	T	3533.77	PASS	.	.
Chr2	18538571	.	T	C	5699.77	PASS	.	.
Chr2	18538577	.	T	G	5802.77	PASS	.	.
Chr2	18538599	.	A	T	5756.77	PASS	.	.
Chr2	18538635	.	A	G	6220.77	PASS	.	.
Chr2	18538647	.	G	A	5854.77	PASS	.	.
Chr2	18538761	.	C	G	4234.77	PASS	.	.
Chr2	18538790	.	C	T	6520.77	PASS	.	.
Chr2	18538798	.	T	C	6604.77	PASS	.	.
Chr2	18538804	.	G	A	6416.77	PASS	.	.
Chr2	18538806	.	T	A	6416.77	PASS	.	.
Chr2	18538965	.	T	C	3908.77	PASS	.	.
Chr2	18539861	.	T	G	4595.77	PASS	.	.
Chr2	18541103	.	C	G	3334.77	PASS	.	.
Chr2	18541606	.	G	A	3880.77	PASS	.	.
Chr2	18542817	.	G	A	3107.77	PASS	.	.
Chr2	18542904	.	A	G	2657.77	PASS	.	.
Chr2	18542973	.	A	C	2460.77	PASS	.	.
Chr2	18543923	.	A	G	3501.77	PASS	.	.
Chr2	18544400	.	A	G	3563.77	PASS	.	.
Chr2	18545996	.	G	T	2096.77	PASS	.	.
Chr2	18546281	.	C	T	2752.77	PASS	.	.
Chr2	18548793	.	A	G	2456.77	PASS	.	.
Chr2	18548889	.	G	A	2336.77	PASS	.	.
Chr2	18551031	.	A	C	3698.77	PASS	.	.
Chr2	18552094	.	G	C	3524.77	PASS	.	.
Chr2	18556689	.	A	G	2749.77	PASS	.	.
Chr2	18556882	.	T	A	2564.77	PASS	.	.
Chr2	18556915	.	T	A	2773.77	PASS	.	.
Chr2	18557380	.	C	T	3348.77	PASS	.	.
Chr2	18557723	.	A	C	3072.77	PASS	.	.
Chr2	18557801	.	G	A	3748.77	PASS	.	.
Chr2	18558289	.	G	A	3965.77	PASS	.	.
Chr2	18559004	.	A	G	2004.77	PASS	.	.
Chr2	18559726	.	A	T	2990.77	PASS	.	.
Chr2	18560486	.	G	A	3161.77	PASS	.	.
Chr2	18561151	.	G	C	3421.77	PASS	.	.
Chr2	18561553	.	A	G	3631.77	PASS	.	.
Chr2	18561792	.	C	G	4426.77	PASS	.	.
Chr2	18561840	.	C	T	2650.77	PASS	.	.
Chr2	18561932	.	G	C	2325.77	PASS	.	.
Chr2	18562031	.	A	G	2041.77	PASS	.	.
Chr2	18562041	.	G	T	1838.77	PASS	.	.
Chr2	18562477	.	A	T	2888.77	PASS	.	.
Chr2	18563458	.	G	T	3070.77	PASS	.	.
Chr2	18563730	.	C	T	2969.77	PASS	.	.
Chr2	18563894	.	T	G	2621.77	PASS	.	.
Chr2	18568228	.	T	C	3374.77	PASS	.	.
Chr2	18568270	.	G	A	3494.77	PASS	.	.
Chr2	18573443	.	A	G	3330.77	PASS	.	.
Chr2	18575075	.	G	A	3781.77	PASS	.	.
Chr2	18575319	.	C	T	3126.77	PASS	.	.
Chr2	18575506	.	C	T	2798.77	PASS	.	.
Chr2	18576408	.	A	T	3398.77	PASS	.	.
Chr2	18576829	.	A	G	3730.77	PASS	.	.
Chr2	18578053	.	A	T	2097.77	PASS	.	.
Chr2	18578166	.	T	A	2080.77	PASS	.	.
Chr2	18578200	.	A	G	2043.77	PASS	.	.
Chr2	18579634	.	G	C	5885.77	PASS	.	.
Chr2	18580620	.	T	C	3306.77	PASS	.	.
Chr2	18581024	.	A	T	5704.77	PASS	.	.
Chr2	18581034	.	T	A	5635.77	PASS	.	.
Chr2	18581606	.	C	G	2152.77	PASS	.	.
Chr2	18581653	.	C	A	3452.77	PASS	.	.
Chr2	18581889	.	G	C	2988.77	PASS	.	.
Chr2	18582100	.	T	A	3579.77	PASS	.	.
Chr2	18582149	.	A	T	3495.77	PASS	.	.
Chr2	18582411	.	C	T	3167.77	PASS	.	.
Chr2	18582684	.	C	T	3304.77	PASS	.	.
Chr2	18583346	.	G	A	2475.77	PASS	.	.
Chr2	18583383	.	T	C	2222.77	PASS	.	.
Chr2	18583486	.	G	A	3303.77	PASS	.	.
Chr2	18583488	.	C	G	3303.77	PASS	.	.
Chr2	18583653	.	A	G	2230.77	PASS	.	.
Chr2	18584014	.	G	C	2207.77	PASS	.	.
Chr2	18584056	.	T	C	2354.77	PASS	.	.
Chr2	18584176	.	T	A	2642.77	PASS	.	.
Chr2	18584450	.	G	A	3035.77	PASS	.	.
Chr2	18584834	.	A	T	3355.77	PASS	.	.
Chr2	18585563	.	A	T	4011.77	PASS	.	.
Chr2	18586348	.	G	A	2998.77	PASS	.	.
Chr2	18586709	.	T	C	2528.77	PASS	.	.
Chr2	18586945	.	T	A	3490.77	PASS	.	.
Chr2	18587132	.	C	T	3546.77	PASS	.	.
Chr2	18587531	.	A	T	3184.79	PASS	.	.
Chr2	18587612	.	T	C	3690.77	PASS	.	.
Chr2	18587779	.	G	A	3536.77	PASS	.	.
Chr2	18588209	.	T	A	3127.77	PASS	.	.
Chr2	18589150	.	G	A	3909.77	PASS	.	.
Chr2	18589275	.	T	A	3707.77	PASS	.	.
Chr2	18589678	.	T	C	2918.77	PASS	.	.
Chr2	18589810	.	C	A	5266.77	PASS	.	.
Chr2	18590009	.	T	G	3821.77	PASS	.	.
Chr2	18590193	.	T	C	4384.77	PASS	.	.
Chr2	18590363	.	G	T	3684.77	PASS	.	.
Chr2	18590844	.	A	C	3208.76	PASS	.	.
Chr2	18591200	.	G	T	3325.77	PASS	.	.
Chr2	18591645	.	T	C	3530.77	PASS	.	.
Chr2	18591711	.	A	G	3058.77	PASS	.	.
Chr2	18592193	.	A	G	3467.77	PASS	.	.
Chr2	18592320	.	G	T	3215.74	PASS	.	.
Chr2	18592459	.	G	T	126.77	PASS	.	.
Chr2	18593071	.	C	T	3766.77	PASS	.	.
Chr2	18593133	.	T	A	7587.77	PASS	.	.
Chr2	18593137	.	T	G	7619.77	PASS	.	.
Chr2	18593454	.	A	G	3851.77	PASS	.	.
Chr2	18593662	.	T	C	2726.77	PASS	.	.
Chr2	18594050	.	A	T	4214.77	PASS	.	.
Chr2	18594064	.	A	G	4426.77	PASS	.	.
Chr2	18594070	.	C	T	4623.77	PASS	.	.
Chr2	18594076	.	G	A	4542.77	PASS	.	.
Chr2	18594155	.	T	C	5007.77	PASS	.	.
Chr2	18594164	.	A	G	4996.77	PASS	.	.
Chr2	18594199	.	T	C	5427.77	PASS	.	.
Chr2	18594200	.	C	A	5472.77	PASS	.	.
Chr2	18594209	.	T	C	5326.77	PASS	.	.
Chr2	18594216	.	G	A	5406.77	PASS	.	.
Chr2	18594229	.	T	C	5178.77	PASS	.	.
Chr2	18594385	.	C	T	2579.77	PASS	.	.
Chr2	18594404	.	G	A	2628.77	PASS	.	.
Chr2	18594596	.	G	A	4799.77	PASS	.	.
Chr2	18594602	.	T	A	4684.77	PASS	.	.
Chr2	18594799	.	C	T	2294.77	PASS	.	.
Chr2	18594856	.	G	C	2646.77	PASS	.	.
Chr2	18595002	.	A	G	4114.77	PASS	.	.
Chr2	18595005	.	G	A	4090.77	PASS	.	.
Chr2	18595019	.	T	A	3868.77	PASS	.	.
Chr2	18595138	.	G	A	3192.79	PASS	.	.
Chr2	18595161	.	C	G	3436.77	PASS	.	.
Chr2	18595172	.	T	C	3661.77	PASS	.	.
Chr2	18595186	.	T	C	3812.77	PASS	.	.
Chr2	18595187	.	A	T	3812.77	PASS	.	.
Chr2	18595252	.	T	C	1114.77	PASS	.	.
Chr2	18595855	.	A	G	2261.77	PASS	.	.
Chr2	18596107	.	G	T	2394.77	PASS	.	.
Chr2	18596421	.	A	G	3001.77	PASS	.	.
Chr2	18596566	.	A	G	3541.77	PASS	.	.
Chr2	18596740	.	G	A	3374.77	PASS	.	.
Chr2	18598395	.	A	G	3322.77	PASS	.	.
Chr2	18598749	.	C	T	4290.77	PASS	.	.
Chr2	18598856	.	A	C	2375.77	PASS	.	.
Chr2	18598918	.	A	T	2507.77	PASS	.	.
Chr2	18599037	.	G	A	3179.76	PASS	.	.
Chr2	18599407	.	A	C	3211.76	PASS	.	.
Chr2	18600019	.	T	C	2808.77	PASS	.	.
Chr2	18600090	.	A	T	2118.77	PASS	.	.
Chr2	18600404	.	G	A	243.77	PASS	.	.
Chr2	18600445	.	C	T	652.77	PASS	.	.
Chr2	18600459	.	A	T	678.77	PASS	.	.
Chr2	18600510	.	G	T	953.77	PASS	.	.
Chr2	18600685	.	G	A	3327.77	PASS	.	.
Chr2	18600752	.	C	G	1996.77	PASS	.	.
Chr2	18600779	.	G	A	1996.77	PASS	.	.
Chr2	18600853	.	C	T	1744.77	PASS	.	.
Chr2	18600905	.	C	A	1154.77	PASS	.	.
Chr2	18601234	.	T	C	2980.77	PASS	.	.
Chr2	18601300	.	C	A	5028.77	PASS	.	.
Chr2	18601343	.	G	A	3006.77	PASS	.	.
Chr2	18601479	.	T	C	3124.77	PASS	.	.
Chr2	18601595	.	T	A	3061.77	PASS	.	.
Chr2	18601628	.	A	T	4857.77	PASS	.	.
Chr2	18601732	.	C	G	4731.77	PASS	.	.
Chr2	18601752	.	T	G	4951.77	PASS	.	.
Chr2	18601757	.	C	A	4894.77	PASS	.	.
Chr2	18601783	.	A	G	2996.77	PASS	.	.
Chr2	18602021	.	A	G	5115.77	PASS	.	.
Chr2	18602224	.	A	G	5056.77	PASS	.	.
Chr2	18602383	.	G	A	3823.77	PASS	.	.
Chr2	18602706	.	T	A	3354.77	PASS	.	.
Chr2	18603168	.	A	C	3140.77	PASS	.	.
Chr2	18603336	.	A	G	2951.77	PASS	.	.
Chr2	18603352	.	T	G	3014.77	PASS	.	.
Chr2	18603369	.	C	T	3175.77	PASS	.	.
Chr2	18605081	.	A	G	3329.77	PASS	.	.
Chr2	18605234	.	T	G	5012.77	PASS	.	.
Chr2	18606644	.	G	A	2743.77	PASS	.	.
Chr2	18607437	.	A	C	2697.77	PASS	.	.
Chr2	18607524	.	G	T	3296.77	PASS	.	.
Chr2	18607525	.	A	T	3296.77	PASS	.	.
Chr2	18607883	.	C	T	2903.77	PASS	.	.
Chr2	18607914	.	T	C	2837.77	PASS	.	.
Chr2	18608100	.	G	T	2763.77	PASS	.	.
Chr2	18609252	.	C	T	3222.65	PASS	.	.
Chr2	18610235	.	G	T	2929.77	PASS	.	.
Chr2	18610383	.	C	T	2872.77	PASS	.	.
Chr2	18610706	.	G	T	3337.77	PASS	.	.
Chr2	18610776	.	G	A	2717.77	PASS	.	.
Chr2	18610977	.	T	A	2526.77	PASS	.	.
Chr2	18611437	.	C	T	3513.77	PASS	.	.
Chr2	18611499	.	T	A	3459.77	PASS	.	.
Chr2	18611629	.	A	T	4922.77	PASS	.	.
Chr2	18611651	.	A	T	4952.77	PASS	.	.
Chr2	18612295	.	T	A	4409.77	PASS	.	.
Chr2	18612600	.	A	G	3673.77	PASS	.	.
Chr2	18612763	.	T	A	3480.77	PASS	.	.
Chr2	18613594	.	C	A	2488.77	PASS	.	.
Chr2	18613620	.	G	A	4258.77	PASS	.	.
Chr2	18613627	.	C	G	4143.77	PASS	.	.
Chr2	18613628	.	C	T	4143.77	PASS	.	.
Chr2	18613679	.	G	A	2454.77	PASS	.	.
Chr2	18613749	.	A	C	2610.77	PASS	.	.
Chr2	18613767	.	T	C	2412.77	PASS	.	.
Chr2	18613825	.	T	A	4427.77	PASS	.	.
Chr2	18613828	.	A	T	4427.77	PASS	.	.
Chr2	18613863	.	G	C	4261.77	PASS	.	.
Chr2	18613867	.	T	A	4320.77	PASS	.	.
Chr2	18613878	.	C	T	4783.77	PASS	.	.
Chr2	18613881	.	A	G	4808.77	PASS	.	.
Chr2	18613931	.	T	A	5669.77	PASS	.	.
Chr2	18613932	.	T	A	5669.77	PASS	.	.
Chr2	18613979	.	G	C	3515.77	PASS	.	.
Chr2	18614769	.	G	T	2871.77	PASS	.	.
Chr2	18620890	.	T	C	2707.77	PASS	.	.
Chr2	18623776	.	A	T	2769.77	PASS	.	.
Chr2	18623818	.	G	T	4513.77	PASS	.	.
Chr2	18623940	.	A	C	3510.77	PASS	.	.
Chr2	18624442	.	T	A	3293.77	PASS	.	.
Chr2	18624778	.	A	T	4255.77	PASS	.	.
Chr2	18625143	.	G	T	4682.77	PASS	.	.
Chr2	18626181	.	A	T	3463.77	PASS	.	.
Chr2	18627510	.	G	A	2432.77	PASS	.	.
Chr2	18627892	.	G	A	4001.77	PASS	.	.
Chr2	18627968	.	T	C	3558.77	PASS	.	.
Chr2	18629780	.	C	T	2867.77	PASS	.	.
Chr2	18631155	.	A	T	3630.77	PASS	.	.
Chr2	18631639	.	G	T	3667.77	PASS	.	.
Chr2	18631711	.	G	A	3532.77	PASS	.	.
Chr2	18637862	.	G	A	3677.77	PASS	.	.
Chr2	18638502	.	T	C	3643.77	PASS	.	.
Chr2	18639935	.	G	T	1995.77	PASS	.	.
Chr2	18640230	.	G	T	2891.77	PASS	.	.
Chr2	18640430	.	C	T	3711.77	PASS	.	.
Chr2	18640742	.	A	G	3330.77	PASS	.	.
Chr2	18643043	.	C	A	2731.77	PASS	.	.
Chr2	18643616	.	A	G	3815.77	PASS	.	.
Chr2	18643971	.	A	T	4070.77	PASS	.	.
Chr2	18644016	.	A	G	3813.77	PASS	.	.
Chr2	18644761	.	A	G	1549.77	PASS	.	.
Chr2	18646358	.	T	A	3230.05	PASS	.	.
Chr2	18646403	.	A	C	3200.06	PASS	.	.
Chr2	18647065	.	A	T	3476.77	PASS	.	.
Chr2	18647339	.	G	A	3631.77	PASS	.	.
Chr2	18647843	.	C	A	3064.77	PASS	.	.
Chr2	18648882	.	A	T	2797.77	PASS	.	.
Chr2	18649709	.	T	A	2233.77	PASS	.	.
Chr2	18649733	.	A	T	4909.77	PASS	.	.
Chr2	18649827	.	T	A	3023.77	PASS	.	.
Chr2	18650388	.	T	A	4135.77	PASS	.	.
Chr2	18650758	.	A	T	3190.85	PASS	.	.
Chr2	18650858	.	A	T	4513.77	PASS	.	.
Chr2	18650867	.	A	G	4590.77	PASS	.	.
Chr2	18651212	.	G	T	221.77	PASS	.	.
Chr2	18656755	.	A	G	2870.77	PASS	.	.
Chr2	18656967	.	A	G	2761.77	PASS	.	.
Chr2	18659071	.	C	T	1583.77	PASS	.	.
Chr2	18659150	.	A	C	1970.77	PASS	.	.
Chr2	18659177	.	A	G	1943.77	PASS	.	.
Chr2	18659227	.	T	C	1304.77	PASS	.	.
Chr2	18659514	.	T	C	224.77	PASS	.	.
Chr2	18660304	.	A	G	5056.77	PASS	.	.
Chr2	18660305	.	A	T	5041.77	PASS	.	.
Chr2	18660329	.	T	C	4361.77	PASS	.	.
Chr2	18660539	.	C	T	3115.77	PASS	.	.
Chr2	18660557	.	T	C	3081.77	PASS	.	.
Chr2	18660679	.	G	A	2703.77	PASS	.	.
Chr2	18660989	.	C	A	2630.77	PASS	.	.
Chr2	18662392	.	C	T	2995.77	PASS	.	.
Chr2	18662562	.	C	T	3655.77	PASS	.	.
Chr2	18663367	.	T	C	89.77	PASS	.	.
Chr2	18663452	.	A	T	193.77	PASS	.	.
Chr2	18663508	.	C	T	480.77	PASS	.	.
Chr2	18663567	.	C	T	432.77	PASS	.	.
Chr2	18663602	.	A	G	328.77	PASS	.	.
Chr2	18663618	.	T	G	604.77	PASS	.	.
Chr2	18663797	.	C	A	2370.77	PASS	.	.
Chr2	18664808	.	T	C	1616.77	PASS	.	.
Chr2	18664930	.	C	A	2885.77	PASS	.	.
Chr2	18664970	.	A	G	2710.77	PASS	.	.
Chr2	18665137	.	T	C	2134.77	PASS	.	.
Chr2	18666022	.	T	C	3713.77	PASS	.	.
Chr2	18666779	.	A	G	2507.77	PASS	.	.
Chr2	18667955	.	C	G	3125.77	PASS	.	.
Chr2	18668986	.	T	A	3337.77	PASS	.	.
Chr2	18669701	.	T	C	2443.77	PASS	.	.
Chr2	18669987	.	G	A	3245.77	PASS	.	.
Chr2	18671261	.	A	T	3562.77	PASS	.	.
Chr2	18672050	.	C	T	3213.77	PASS	.	.
Chr2	18672342	.	A	C	1875.77	PASS	.	.
Chr2	18672889	.	A	C	2364.77	PASS	.	.
Chr2	18673707	.	A	C	3432.77	PASS	.	.
Chr2	18673923	.	C	T	3498.77	PASS	.	.
Chr2	18675981	.	A	G	3825.77	PASS	.	.
Chr2	18676024	.	T	C	3863.77	PASS	.	.
Chr2	18676247	.	T	C	2791.77	PASS	.	.
Chr2	18676375	.	T	G	2928.77	PASS	.	.
Chr2	18676405	.	G	A	2859.77	PASS	.	.
Chr2	18676629	.	G	T	2809.77	PASS	.	.
Chr2	18676678	.	A	G	2673.77	PASS	.	.
Chr2	18676715	.	T	C	4444.77	PASS	.	.
Chr2	18676724	.	T	C	4334.77	PASS	.	.
Chr2	18676819	.	A	T	3266.77	PASS	.	.
Chr2	18676864	.	C	T	3304.77	PASS	.	.
Chr2	18677078	.	T	C	4793.77	PASS	.	.
Chr2	18677158	.	C	A	3034.77	PASS	.	.
Chr2	18677397	.	A	T	3512.77	PASS	.	.
Chr2	18677850	.	G	A	2857.77	PASS	.	.
Chr2	18680231	.	G	A	2852.77	PASS	.	.
Chr2	18680531	.	A	C	3087.77	PASS	.	.
Chr2	18680580	.	G	T	3155.77	PASS	.	.
Chr2	18680630	.	G	T	2588.77	PASS	.	.
Chr2	18680700	.	C	G	2855.77	PASS	.	.
Chr2	18680804	.	A	G	4467.77	PASS	.	.
Chr2	18680805	.	G	T	4467.77	PASS	.	.
Chr2	18680991	.	C	T	2437.77	PASS	.	.
Chr2	18681023	.	T	A	4142.77	PASS	.	.
Chr2	18681024	.	G	C	4187.77	PASS	.	.
Chr2	18681026	.	T	C	4191.77	PASS	.	.
Chr2	18681033	.	G	A	4133.77	PASS	.	.
Chr2	18681074	.	T	A	2760.77	PASS	.	.
Chr2	18681117	.	C	T	3026.77	PASS	.	.
Chr2	18681154	.	C	T	2905.77	PASS	.	.
Chr2	18681202	.	A	C	2792.77	PASS	.	.
Chr2	18681472	.	G	T	3134.77	PASS	.	.
Chr2	18683076	.	G	A	2997.77	PASS	.	.
Chr2	18684103	.	A	T	5171.77	PASS	.	.
Chr2	18684105	.	A	C	5171.77	PASS	.	.
Chr2	18684529	.	C	G	3410.77	PASS	.	.
Chr2	18687900	.	G	T	2670.77	PASS	.	.
Chr2	18688207	.	C	A	2638.77	PASS	.	.
Chr2	18688386	.	T	A	4654.77	PASS	.	.
Chr2	18688388	.	T	A	4488.77	PASS	.	.
Chr2	18688389	.	A	T	1315.77	PASS	.	.
Chr2	18690806	.	T	A	3871.77	PASS	.	.
Chr2	18691564	.	A	T	3623.77	PASS	.	.
Chr2	18691743	.	T	C	2368.77	PASS	.	.
Chr2	18692317	.	T	C	4009.77	PASS	.	.
Chr2	18692753	.	C	T	2739.77	PASS	.	.
Chr2	18692801	.	A	C	2504.77	PASS	.	.
Chr2	18693103	.	C	T	3200.06	PASS	.	.
Chr2	18693223	.	T	C	2142.77	PASS	.	.
Chr2	18693390	.	G	T	3446.77	PASS	.	.
Chr2	18693564	.	A	G	3305.77	PASS	.	.
Chr2	18693858	.	G	A	3945.77	PASS	.	.
Chr2	18694217	.	A	C	3351.77	PASS	.	.
Chr2	18695077	.	G	A	3377.77	PASS	.	.
Chr2	18695176	.	T	A	3359.77	PASS	.	.
Chr2	18696136	.	T	A	2767.77	PASS	.	.
Chr2	18696504	.	G	A	2402.77	PASS	.	.
Chr2	18697372	.	T	C	3194.83	PASS	.	.
Chr2	18697525	.	A	T	2666.77	PASS	.	.
Chr2	18697795	.	A	C	2330.77	PASS	.	.
Chr2	18697927	.	G	A	4074.77	PASS	.	.
Chr2	18697997	.	G	T	2474.77	PASS	.	.
Chr2	18698176	.	G	C	6035.77	PASS	.	.
Chr2	18698190	.	G	T	6227.77	PASS	.	.
Chr2	18698207	.	C	G	6350.77	PASS	.	.
Chr2	18698231	.	A	C	6547.77	PASS	.	.
Chr2	18698394	.	T	A	3349.77	PASS	.	.
Chr2	18699330	.	G	A	2817.77	PASS	.	.
Chr2	18699416	.	T	C	3295.77	PASS	.	.
Chr2	18700790	.	A	T	3801.77	PASS	.	.
Chr2	18702584	.	C	A	2487.77	PASS	.	.
Chr2	18702629	.	T	C	2396.77	PASS	.	.
Chr2	18702701	.	A	G	2282.77	PASS	.	.
Chr2	18702859	.	G	A	2796.77	PASS	.	.
Chr2	18702944	.	T	A	2570.77	PASS	.	.
Chr2	18702963	.	G	A	2600.77	PASS	.	.
Chr2	18703050	.	G	A	3058.77	PASS	.	.
Chr2	18703094	.	C	A	3570.77	PASS	.	.
Chr2	18703137	.	G	A	5887.77	PASS	.	.
Chr2	18703149	.	G	A	5863.77	PASS	.	.
Chr2	18703587	.	A	C	2862.77	PASS	.	.
Chr2	18704045	.	T	C	2771.77	PASS	.	.
Chr2	18704114	.	C	A	2464.77	PASS	.	.
Chr2	18704730	.	T	C	3519.77	PASS	.	.
Chr2	18704894	.	T	C	3023.77	PASS	.	.
Chr2	18705472	.	T	C	2414.77	PASS	.	.
Chr2	18705799	.	T	A	3347.77	PASS	.	.
Chr2	18705861	.	A	T	2963.77	PASS	.	.
Chr2	18706598	.	G	T	3008.77	PASS	.	.
Chr2	18706963	.	T	G	3375.77	PASS	.	.
Chr2	18707036	.	G	A	3335.77	PASS	.	.
Chr2	18707094	.	G	C	3428.77	PASS	.	.
Chr2	18707204	.	C	A	69.77	PASS	.	.
Chr2	18707392	.	T	G	5469.77	PASS	.	.
Chr2	18707399	.	T	A	5558.77	PASS	.	.
Chr2	18707811	.	A	G	2705.77	PASS	.	.
Chr2	18707840	.	T	C	2731.77	PASS	.	.
Chr2	18707950	.	A	C	3503.77	PASS	.	.
Chr2	18707995	.	C	T	2874.77	PASS	.	.
Chr2	18708275	.	A	T	3594.77	PASS	.	.
Chr2	18708375	.	T	G	3532.77	PASS	.	.
Chr2	18709023	.	A	G	2598.77	PASS	.	.
Chr2	18709172	.	T	A	1211.77	PASS	.	.
Chr2	18709345	.	C	T	7407.77	PASS	.	.
Chr2	18709422	.	G	A	3873.77	PASS	.	.
Chr2	18709500	.	T	A	3570.77	PASS	.	.
Chr2	18709502	.	C	G	3570.77	PASS	.	.
Chr2	18709565	.	A	G	3372.77	PASS	.	.
Chr2	18709569	.	C	T	3428.77	PASS	.	.
Chr2	18709586	.	A	C	3547.77	PASS	.	.
Chr2	18709600	.	G	A	3482.77	PASS	.	.
Chr2	18709646	.	T	C	3298.77	PASS	.	.
Chr2	18709669	.	T	C	3298.77	PASS	.	.
Chr2	18709848	.	A	T	1730.77	PASS	.	.
Chr2	18709904	.	G	A	3446.77	PASS	.	.
Chr2	18709919	.	T	G	3384.77	PASS	.	.
Chr2	18709974	.	G	A	1990.77	PASS	.	.
Chr2	18710011	.	G	A	2100.77	PASS	.	.
Chr2	18710141	.	A	G	3299.77	PASS	.	.
Chr2	18710171	.	G	A	3186.77	PASS	.	.
Chr2	18710244	.	G	A	2253.77	PASS	.	.
Chr2	18710277	.	T	A	2484.77	PASS	.	.
Chr2	18710310	.	A	G	2295.77	PASS	.	.
Chr2	18710436	.	T	A	7033.77	PASS	.	.
Chr2	18710488	.	C	T	3560.77	PASS	.	.
Chr2	18710489	.	T	G	3612.77	PASS	.	.
Chr2	18710490	.	C	G	3639.77	PASS	.	.
Chr2	18710535	.	G	A	4817.77	PASS	.	.
Chr2	18710548	.	G	A	5256.77	PASS	.	.
Chr2	18710568	.	G	A	5344.77	PASS	.	.
Chr2	18710600	.	A	G	2844.77	PASS	.	.
Chr2	18710612	.	T	C	10386.77	PASS	.	.
Chr2	18710635	.	A	T	2765.77	PASS	.	.
Chr2	18710688	.	A	G	2066.77	PASS	.	.
Chr2	18710724	.	T	G	1684.77	PASS	.	.
Chr2	18710728	.	C	G	6926.77	PASS	.	.
Chr2	18710751	.	C	G	3222.65	PASS	.	.
Chr2	18710752	.	T	G	3222.65	PASS	.	.
Chr2	18710876	.	T	A	1583.77	PASS	.	.
Chr2	18711274	.	A	G	3016.77	PASS	.	.
Chr2	18711321	.	G	C	3046.77	PASS	.	.
Chr2	18711716	.	G	C	3067.77	PASS	.	.
Chr2	18712013	.	G	T	3988.77	PASS	.	.
Chr2	18712298	.	T	G	3237.77	PASS	.	.
Chr2	18713091	.	C	T	2667.77	PASS	.	.
Chr2	18713149	.	T	A	2814.77	PASS	.	.
Chr2	18713263	.	G	A	3516.77	PASS	.	.
Chr2	18713409	.	A	C	5550.77	PASS	.	.
Chr2	18713410	.	C	A	5550.77	PASS	.	.
Chr2	18713543	.	A	G	3300.77	PASS	.	.
Chr2	18713632	.	T	C	3302.77	PASS	.	.
Chr2	18713986	.	C	G	4096.77	PASS	.	.
Chr2	18714373	.	A	G	3628.77	PASS	.	.
Chr2	18714409	.	A	T	4076.77	PASS	.	.
Chr2	18715774	.	C	T	2921.77	PASS	.	.
Chr2	18716177	.	C	T	3445.77	PASS	.	.
Chr2	18716450	.	T	G	4074.77	PASS	.	.
Chr2	18717350	.	A	G	3035.77	PASS	.	.
Chr2	18717382	.	G	T	2744.77	PASS	.	.
Chr2	18717481	.	C	T	3048.77	PASS	.	.
Chr2	18717521	.	T	G	4797.77	PASS	.	.
Chr2	18717524	.	G	C	4800.77	PASS	.	.
Chr2	18717601	.	G	T	4489.77	PASS	.	.
Chr2	18717619	.	G	A	4538.77	PASS	.	.
Chr2	18717621	.	A	G	4471.77	PASS	.	.
Chr2	18717636	.	C	G	3974.77	PASS	.	.
Chr2	18717662	.	A	T	2571.77	PASS	.	.
Chr2	18717722	.	T	G	4328.77	PASS	.	.
Chr2	18717743	.	T	C	4409.77	PASS	.	.
Chr2	18718157	.	G	A	2714.77	PASS	.	.
Chr2	18719325	.	T	C	3614.77	PASS	.	.
Chr2	18719352	.	G	T	3401.77	PASS	.	.
Chr2	18719771	.	A	T	3729.77	PASS	.	.
Chr2	18720355	.	C	T	2023.77	PASS	.	.
Chr2	18721226	.	A	G	3153.77	PASS	.	.
Chr2	18721883	.	A	T	4128.77	PASS	.	.
Chr2	18721996	.	C	T	6393.77	PASS	.	.
Chr2	18722007	.	T	A	6250.77	PASS	.	.
Chr2	18722059	.	T	C	3857.77	PASS	.	.
Chr2	18723337	.	A	C	3387.77	PASS	.	.
Chr2	18723456	.	T	C	5058.77	PASS	.	.
Chr2	18723559	.	A	T	3877.77	PASS	.	.
Chr2	18723843	.	G	A	4595.77	PASS	.	.
Chr2	18724304	.	C	T	3414.77	PASS	.	.
Chr2	18724346	.	A	C	3325.77	PASS	.	.
Chr2	18725161	.	T	A	6327.77	PASS	.	.
Chr2	18725162	.	A	T	6327.77	PASS	.	.
Chr2	18725255	.	T	G	3727.77	PASS	.	.
Chr2	18725294	.	G	A	3597.77	PASS	.	.
Chr2	18726076	.	C	T	3463.77	PASS	.	.
Chr2	18727063	.	T	A	2468.77	PASS	.	.
Chr2	18729016	.	A	T	3717.77	PASS	.	.
Chr2	18729386	.	A	T	3897.77	PASS	.	.
Chr2	18729472	.	C	T	3857.77	PASS	.	.
Chr2	18729567	.	G	A	3581.77	PASS	.	.
Chr2	18730322	.	T	A	3459.77	PASS	.	.
Chr2	18731293	.	G	T	3278.77	PASS	.	.
Chr2	18731471	.	C	A	2801.77	PASS	.	.
Chr2	18731913	.	A	G	3557.77	PASS	.	.
Chr2	18732039	.	G	A	3233.06	PASS	.	.
Chr2	18734575	.	C	T	4183.77	PASS	.	.
Chr2	18734611	.	A	G	4760.77	PASS	.	.
Chr2	18735556	.	C	G	5105.77	PASS	.	.
Chr2	18735577	.	A	G	4923.77	PASS	.	.
Chr2	18736028	.	T	A	3573.77	PASS	.	.
Chr2	18736334	.	T	G	3587.77	PASS	.	.
Chr2	18736840	.	A	T	3753.77	PASS	.	.
Chr2	18738334	.	T	A	2703.77	PASS	.	.
Chr2	18739505	.	C	T	3097.77	PASS	.	.
Chr2	18740211	.	G	A	3335.77	PASS	.	.
Chr2	18740791	.	A	G	3361.77	PASS	.	.
Chr2	18740811	.	G	T	3442.77	PASS	.	.
Chr2	18741072	.	T	A	3871.77	PASS	.	.
Chr2	18741472	.	G	T	2704.77	PASS	.	.
Chr2	18742826	.	T	C	2354.77	PASS	.	.
Chr2	18743487	.	G	C	2138.77	PASS	.	.
Chr2	18745766	.	T	A	2775.77	PASS	.	.
Chr2	18745950	.	A	T	3413.77	PASS	.	.
Chr2	18746347	.	T	C	2866.77	PASS	.	.
Chr2	18746507	.	T	C	5256.77	PASS	.	.
Chr2	18746514	.	C	A	5270.77	PASS	.	.
Chr2	18746722	.	G	A	3906.77	PASS	.	.
Chr2	18747173	.	A	G	3543.77	PASS	.	.
Chr2	18747629	.	C	A	3569.77	PASS	.	.
Chr2	18747820	.	A	C	3509.77	PASS	.	.
Chr2	18748504	.	G	A	3254.77	PASS	.	.
Chr2	18749666	.	T	G	3200.06	PASS	.	.
Chr2	18750754	.	T	C	4317.77	PASS	.	.
Chr2	18753033	.	T	C	3291.77	PASS	.	.
Chr2	18753856	.	T	C	3898.77	PASS	.	.
Chr2	18753987	.	T	C	4090.77	PASS	.	.
Chr2	18754253	.	T	C	4352.77	PASS	.	.
Chr2	18757724	.	A	T	3003.77	PASS	.	.
Chr2	18758547	.	C	T	3916.77	PASS	.	.
Chr2	18761664	.	T	A	4123.77	PASS	.	.
Chr2	18761677	.	T	C	3909.77	PASS	.	.
Chr2	18761769	.	G	A	3073.77	PASS	.	.
Chr2	18761951	.	C	T	3612.77	PASS	.	.
Chr2	18763686	.	A	C	2283.77	PASS	.	.
Chr2	18767705	.	C	A	3243.77	PASS	.	.
Chr2	18769207	.	G	A	3079.77	PASS	.	.
Chr2	18769450	.	A	G	3353.77	PASS	.	.
Chr2	18771060	.	G	A	2504.77	PASS	.	.
Chr2	18771105	.	C	G	2533.77	PASS	.	.
Chr2	18772812	.	G	A	2149.77	PASS	.	.
Chr2	18773570	.	T	C	3341.77	PASS	.	.
Chr2	18773787	.	A	C	2981.77	PASS	.	.
Chr2	18775909	.	T	A	3311.77	PASS	.	.
Chr2	18776172	.	G	C	3052.77	PASS	.	.
Chr2	18776204	.	G	C	3264.77	PASS	.	.
Chr2	18777848	.	A	T	2755.77	PASS	.	.
Chr2	18778369	.	C	T	4298.77	PASS	.	.
Chr2	18778370	.	G	A	4298.77	PASS	.	.
Chr2	18778649	.	G	A	3220.76	PASS	.	.
Chr2	18778754	.	A	C	3138.77	PASS	.	.
Chr2	18778849	.	G	C	2576.77	PASS	.	.
Chr2	18779033	.	G	C	2888.77	PASS	.	.
Chr2	18779134	.	T	A	2774.77	PASS	.	.
Chr2	18779160	.	A	G	2657.77	PASS	.	.
Chr2	18779290	.	A	T	2528.77	PASS	.	.
Chr2	18780268	.	T	A	1766.77	PASS	.	.
Chr2	18780399	.	C	T	2596.77	PASS	.	.
Chr2	18780578	.	A	G	2546.77	PASS	.	.
Chr2	18780608	.	A	T	3039.77	PASS	.	.
Chr2	18780956	.	A	C	2688.77	PASS	.	.
Chr2	18781383	.	A	T	3617.77	PASS	.	.
Chr2	18781517	.	A	G	2767.77	PASS	.	.
Chr2	18781604	.	G	A	2750.77	PASS	.	.
Chr2	18782027	.	A	G	2738.77	PASS	.	.
Chr2	18782101	.	A	T	2466.77	PASS	.	.
Chr2	18782194	.	A	C	5023.77	PASS	.	.
Chr2	18782200	.	T	G	5031.77	PASS	.	.
Chr2	18782574	.	G	C	2731.77	PASS	.	.
Chr2	18783469	.	A	C	2853.77	PASS	.	.
Chr2	18783487	.	T	C	2786.77	PASS	.	.
Chr2	18783647	.	T	A	2924.77	PASS	.	.
Chr2	18784678	.	G	C	3672.77	PASS	.	.
Chr2	18784874	.	C	T	3331.77	PASS	.	.
Chr2	18787480	.	C	A	3042.77	PASS	.	.
Chr2	18789205	.	T	C	3506.77	PASS	.	.
Chr2	18789457	.	C	A	3327.77	PASS	.	.
Chr2	18790817	.	T	A	3190.85	PASS	.	.
Chr2	18791166	.	A	G	3850.77	PASS	.	.
Chr2	18791268	.	A	C	5125.77	PASS	.	.
Chr2	18791287	.	A	G	5023.77	PASS	.	.
Chr2	18791560	.	G	T	1512.77	PASS	.	.
Chr2	18791916	.	G	C	2052.77	PASS	.	.
Chr2	18792893	.	T	G	2842.77	PASS	.	.
Chr2	18795715	.	A	G	2986.77	PASS	.	.
Chr2	18795923	.	T	G	3140.77	PASS	.	.
Chr2	18795973	.	A	T	2759.77	PASS	.	.
Chr2	18796371	.	G	C	2189.77	PASS	.	.
Chr2	18797451	.	C	T	4679.77	PASS	.	.
Chr2	18797474	.	T	C	4591.77	PASS	.	.
Chr2	18797976	.	T	A	2521.77	PASS	.	.
Chr2	18798085	.	C	A	2165.77	PASS	.	.
Chr2	18798100	.	T	C	2443.77	PASS	.	.
Chr2	18798119	.	C	T	2633.77	PASS	.	.
Chr2	18798286	.	C	T	4982.77	PASS	.	.
Chr2	18798299	.	G	A	5249.77	PASS	.	.
Chr2	18798300	.	C	T	5221.77	PASS	.	.
Chr2	18798301	.	C	A	5191.77	PASS	.	.
Chr2	18798494	.	C	T	4122.77	PASS	.	.
Chr2	18798902	.	C	A	4219.77	PASS	.	.
Chr2	18799181	.	T	G	3591.77	PASS	.	.
Chr2	18799212	.	C	T	3715.77	PASS	.	.
Chr2	18799499	.	T	C	3641.77	PASS	.	.
Chr2	18802300	.	A	C	1628.77	PASS	.	.
Chr2	18802363	.	G	T	3036.77	PASS	.	.
Chr2	18802457	.	A	C	2680.77	PASS	.	.
Chr2	18803641	.	C	T	4240.77	PASS	.	.
Chr2	18803711	.	A	G	2671.77	PASS	.	.
Chr2	18803773	.	A	G	2796.77	PASS	.	.
Chr2	18803826	.	C	T	2921.77	PASS	.	.
Chr2	18803892	.	G	T	4409.77	PASS	.	.
Chr2	18803899	.	A	G	4427.77	PASS	.	.
Chr2	18803949	.	T	C	5349.77	PASS	.	.
Chr2	18803960	.	C	A	5418.77	PASS	.	.
Chr2	18804014	.	G	C	3467.77	PASS	.	.
Chr2	18804079	.	G	T	3707.77	PASS	.	.
Chr2	18804108	.	T	G	3827.77	PASS	.	.
Chr2	18804961	.	C	T	2384.77	PASS	.	.
Chr2	18805005	.	C	A	2230.77	PASS	.	.
Chr2	18805081	.	T	A	5693.77	PASS	.	.
Chr2	18805088	.	T	A	6101.77	PASS	.	.
Chr2	18805093	.	C	T	6209.77	PASS	.	.
Chr2	18805338	.	G	C	3183.76	PASS	.	.
Chr2	18805443	.	T	C	6080.77	PASS	.	.
Chr2	18805657	.	A	T	3850.77	PASS	.	.
Chr2	18805664	.	T	A	3847.77	PASS	.	.
Chr2	18805665	.	A	T	3822.77	PASS	.	.
Chr2	18805780	.	A	G	5387.77	PASS	.	.
Chr2	18805784	.	A	G	5389.77	PASS	.	.
Chr2	18805798	.	A	G	3204.83	PASS	.	.
Chr2	18806119	.	C	T	2903.77	PASS	.	.
Chr2	18806307	.	A	C	2413.77	PASS	.	.
Chr2	18806375	.	G	T	2266.77	PASS	.	.
Chr2	18806519	.	T	G	3157.77	PASS	.	.
Chr2	18806676	.	C	T	5469.77	PASS	.	.
Chr2	18806689	.	T	C	5399.77	PASS	.	.
Chr2	18807972	.	G	A	4066.77	PASS	.	.
Chr2	18808619	.	A	T	4301.77	PASS	.	.
Chr2	18809276	.	T	C	4186.77	PASS	.	.
Chr2	18809423	.	A	T	3817.77	PASS	.	.
Chr2	18811507	.	C	G	3586.77	PASS	.	.
Chr2	18812187	.	A	C	4404.77	PASS	.	.
Chr2	18812452	.	T	A	6239.77	PASS	.	.
Chr2	18812468	.	T	C	6195.77	PASS	.	.
Chr2	18812497	.	T	A	6600.77	PASS	.	.
Chr2	18812499	.	T	A	6631.77	PASS	.	.
Chr2	18812616	.	T	G	3824.77	PASS	.	.
Chr2	18812647	.	G	A	3347.77	PASS	.	.
Chr2	18812730	.	A	T	3526.77	PASS	.	.
Chr2	18813323	.	A	T	2964.77	PASS	.	.
Chr2	18814015	.	C	A	4590.77	PASS	.	.
Chr2	18814017	.	T	A	4590.77	PASS	.	.
Chr2	18814529	.	C	T	1700.77	PASS	.	.
Chr2	18814871	.	A	C	2813.77	PASS	.	.
Chr2	18814921	.	A	G	2921.77	PASS	.	.
Chr2	18815017	.	A	G	3032.77	PASS	.	.
Chr2	18815031	.	C	G	2985.77	PASS	.	.
Chr2	18815783	.	C	A	3401.77	PASS	.	.
Chr2	18815914	.	C	T	3265.77	PASS	.	.
Chr2	18817891	.	G	A	3464.77	PASS	.	.
Chr2	18818429	.	G	A	2510.77	PASS	.	.
Chr2	18818584	.	G	A	2771.77	PASS	.	.
Chr2	18818618	.	A	T	4202.77	PASS	.	.
Chr2	18819301	.	G	A	3089.77	PASS	.	.
Chr2	18819645	.	A	T	3115.77	PASS	.	.
Chr2	18819810	.	G	C	4973.77	PASS	.	.
Chr2	18819833	.	T	C	4903.77	PASS	.	.
Chr2	18819960	.	C	T	2920.77	PASS	.	.
Chr2	18819977	.	T	C	2805.77	PASS	.	.
Chr2	18820408	.	C	T	2783.77	PASS	.	.
Chr2	18820510	.	G	T	2437.77	PASS	.	.
Chr2	18821303	.	A	G	1824.77	PASS	.	.
Chr2	18822037	.	A	G	2790.77	PASS	.	.
Chr2	18822142	.	T	C	5669.77	PASS	.	.
Chr2	18822165	.	T	G	5646.77	PASS	.	.
Chr2	18822201	.	A	C	3557.77	PASS	.	.
Chr2	18822551	.	C	T	3817.77	PASS	.	.
Chr2	18822562	.	C	A	3932.77	PASS	.	.
Chr2	18822669	.	T	A	3132.77	PASS	.	.
Chr2	18822773	.	T	A	5277.77	PASS	.	.
Chr2	18823399	.	G	A	3266.77	PASS	.	.
Chr2	18823522	.	T	C	3030.77	PASS	.	.
Chr2	18823809	.	C	A	3411.77	PASS	.	.
Chr2	18824857	.	A	T	3468.77	PASS	.	.
Chr2	18825654	.	A	T	2604.77	PASS	.	.
Chr2	18826007	.	T	G	3277.77	PASS	.	.
Chr2	18826082	.	A	C	5771.77	PASS	.	.
Chr2	18826086	.	T	G	5821.77	PASS	.	.
Chr2	18826107	.	A	G	3139.77	PASS	.	.
Chr2	18826138	.	A	T	2943.77	PASS	.	.
Chr2	18826383	.	G	C	4322.77	PASS	.	.
Chr2	18826573	.	A	G	3788.77	PASS	.	.
Chr2	18826763	.	G	A	3632.77	PASS	.	.
Chr2	18827020	.	G	C	4153.77	PASS	.	.
Chr2	18827646	.	G	C	3187.75	PASS	.	.
Chr2	18828209	.	A	G	3438.77	PASS	.	.
Chr2	18828252	.	G	T	3454.77	PASS	.	.
Chr2	18828635	.	T	G	3374.77	PASS	.	.
Chr2	18828964	.	T	A	3451.77	PASS	.	.
Chr2	18830724	.	T	C	2421.77	PASS	.	.
Chr2	18832214	.	C	T	3277.77	PASS	.	.
Chr2	18832609	.	G	A	3249.77	PASS	.	.
Chr2	18833570	.	G	C	3171.77	PASS	.	.
Chr2	18833778	.	G	A	3952.77	PASS	.	.
Chr2	18837230	.	T	C	4106.77	PASS	.	.
Chr2	18837758	.	A	C	3705.77	PASS	.	.
Chr2	18837772	.	C	G	3533.77	PASS	.	.
Chr2	18838130	.	G	A	2797.77	PASS	.	.
Chr2	18838610	.	A	G	3694.77	PASS	.	.
Chr2	18839519	.	A	C	5091.77	PASS	.	.
Chr2	18839540	.	G	A	5058.77	PASS	.	.
Chr2	18839659	.	A	G	3362.77	PASS	.	.
Chr2	18840035	.	A	C	4440.77	PASS	.	.
Chr2	18840490	.	T	G	4975.77	PASS	.	.
Chr2	18840499	.	C	T	4920.77	PASS	.	.
Chr2	18840558	.	A	G	2912.77	PASS	.	.
Chr2	18840614	.	G	T	3028.77	PASS	.	.
Chr2	18840695	.	A	G	2822.77	PASS	.	.
Chr2	18840718	.	T	C	2640.77	PASS	.	.
Chr2	18840799	.	T	G	2650.77	PASS	.	.
Chr2	18840992	.	C	T	3097.77	PASS	.	.
Chr2	18841009	.	A	G	3228.29	PASS	.	.
Chr2	18841045	.	T	A	3266.77	PASS	.	.
Chr2	18841225	.	C	T	3602.77	PASS	.	.
Chr2	18841388	.	C	T	3482.77	PASS	.	.
Chr2	18842220	.	T	C	3350.77	PASS	.	.
Chr2	18842308	.	T	A	4004.77	PASS	.	.
Chr2	18842951	.	A	G	1760.77	PASS	.	.
Chr2	18843438	.	C	T	2521.77	PASS	.	.
Chr2	18845382	.	T	G	1688.77	PASS	.	.
Chr2	18845383	.	T	A	4250.77	PASS	.	.
Chr2	18845891	.	T	C	3091.77	PASS	.	.
Chr2	18845967	.	A	G	3125.77	PASS	.	.
Chr2	18846042	.	C	T	2285.77	PASS	.	.
Chr2	18846091	.	G	A	2776.77	PASS	.	.
Chr2	18846149	.	T	A	5331.77	PASS	.	.
Chr2	18846730	.	G	T	3266.77	PASS	.	.
Chr2	18847479	.	T	A	2918.77	PASS	.	.
Chr2	18847549	.	T	C	3228.29	PASS	.	.
Chr2	18848300	.	C	G	3911.77	PASS	.	.
Chr2	18849010	.	T	C	5376.77	PASS	.	.
Chr2	18849011	.	G	A	5376.77	PASS	.	.
Chr2	18849092	.	T	A	3220.76	PASS	.	.
Chr2	18849338	.	T	G	3917.77	PASS	.	.
Chr2	18849412	.	A	C	3584.77	PASS	.	.
Chr2	18859486	.	C	T	3014.77	PASS	.	.
Chr2	18859717	.	G	A	2450.77	PASS	.	.
Chr2	18932066	.	G	A	3743.77	PASS	.	.
Chr2	18933860	.	C	T	3172.77	PASS	.	.
Chr2	18962219	.	A	T	3886.77	PASS	.	.
Chr2	18980593	.	A	G	3255.77	PASS	.	.
Chr2	18994907	.	C	T	2263.77	PASS	.	.
Chr2	19033647	.	C	A	3361.77	PASS	.	.
Chr2	19064425	.	T	C	2974.77	PASS	.	.
Chr2	19071624	.	A	G	1222.77	PASS	.	.
Chr2	19071643	.	G	A	1066.77	PASS	.	.
Chr2	19071723	.	A	G	392.77	PASS	.	.
Chr2	19071870	.	C	G	1171.77	PASS	.	.
Chr2	19080398	.	C	T	3495.77	PASS	.	.
Chr2	19080413	.	A	C	3330.77	PASS	.	.
Chr2	19080428	.	G	A	3211.76	PASS	.	.
Chr2	19080455	.	C	G	3161.77	PASS	.	.
Chr2	19080486	.	C	G	2671.77	PASS	.	.
Chr2	19080502	.	T	C	2632.77	PASS	.	.
Chr2	19080599	.	G	A	3071.77	PASS	.	.
Chr2	19080709	.	C	T	3953.77	PASS	.	.
Chr2	19080735	.	A	T	2680.77	PASS	.	.
Chr2	19081012	.	A	C	3939.77	PASS	.	.
Chr2	19082140	.	T	A	5231.77	PASS	.	.
Chr2	19084290	.	A	G	3181.78	PASS	.	.
Chr2	19084721	.	G	T	3835.77	PASS	.	.
Chr2	19085193	.	T	G	3233.06	PASS	.	.
Chr2	19086660	.	T	A	4123.77	PASS	.	.
Chr2	19086970	.	T	C	2782.77	PASS	.	.
Chr2	19087598	.	T	G	2938.77	PASS	.	.
Chr2	19087938	.	C	T	2829.77	PASS	.	.
Chr2	19088444	.	G	A	3223.52	PASS	.	.
Chr2	19088493	.	C	G	3099.77	PASS	.	.
Chr2	19089423	.	C	A	3978.77	PASS	.	.
Chr2	19089435	.	T	G	4050.77	PASS	.	.
Chr2	19089534	.	T	G	3843.77	PASS	.	.
Chr2	19089928	.	T	G	3619.77	PASS	.	.
Chr2	19091495	.	T	A	3751.77	PASS	.	.
Chr2	19092333	.	T	C	3137.77	PASS	.	.
Chr2	19093550	.	G	C	6772.77	PASS	.	.
Chr2	19093551	.	C	A	6772.77	PASS	.	.
Chr2	19094192	.	A	T	5973.77	PASS	.	.
Chr2	19094281	.	G	A	5092.77	PASS	.	.
Chr2	19094303	.	A	T	5119.77	PASS	.	.
Chr2	19094423	.	A	T	3688.77	PASS	.	.
Chr2	19094757	.	G	T	2943.77	PASS	.	.
Chr2	19095283	.	A	G	3901.77	PASS	.	.
Chr2	19095485	.	C	A	3418.77	PASS	.	.
Chr2	19095896	.	G	T	2936.77	PASS	.	.
Chr2	19095974	.	T	C	4767.77	PASS	.	.
Chr2	19095997	.	A	T	4660.77	PASS	.	.
Chr2	19096254	.	T	C	3197.84	PASS	.	.
Chr2	19096265	.	A	T	3251.77	PASS	.	.
Chr2	19096327	.	A	T	2785.77	PASS	.	.
Chr2	19096350	.	T	C	2798.77	PASS	.	.
Chr2	19096379	.	T	C	5041.77	PASS	.	.
Chr2	19096400	.	A	G	3007.77	PASS	.	.
Chr2	19096533	.	G	C	3565.77	PASS	.	.
Chr2	19096548	.	A	G	3064.77	PASS	.	.
Chr2	19096571	.	T	C	3367.77	PASS	.	.
Chr2	19096844	.	T	G	2307.77	PASS	.	.
Chr2	19098525	.	C	G	1868.77	PASS	.	.
Chr2	19098907	.	A	C	3076.77	PASS	.	.
Chr2	19099566	.	A	G	3473.77	PASS	.	.
Chr2	19099916	.	G	C	4150.77	PASS	.	.
Chr2	19099939	.	C	A	3888.77	PASS	.	.
Chr2	19100106	.	C	T	3533.77	PASS	.	.
Chr2	19101244	.	A	G	3885.77	PASS	.	.
Chr2	19101382	.	A	G	4073.77	PASS	.	.
Chr2	19101619	.	T	A	4252.77	PASS	.	.
Chr2	19102045	.	T	C	4570.77	PASS	.	.
Chr2	19102239	.	C	T	6818.77	PASS	.	.
Chr2	19103091	.	A	G	5365.77	PASS	.	.
Chr2	19103694	.	A	G	5665.77	PASS	.	.
Chr2	19104051	.	A	C	5089.77	PASS	.	.
Chr2	19104054	.	T	G	5134.77	PASS	.	.
Chr2	19104188	.	C	T	5066.77	PASS	.	.
Chr2	19104191	.	T	C	5094.77	PASS	.	.
Chr2	19104203	.	G	A	4897.77	PASS	.	.
Chr2	19104342	.	A	C	5003.77	PASS	.	.
Chr2	19104350	.	A	T	5160.77	PASS	.	.
Chr2	19104354	.	C	T	5130.77	PASS	.	.
Chr2	19104361	.	G	C	4706.77	PASS	.	.
Chr2	19106874	.	A	G	2838.77	PASS	.	.
Chr2	19107034	.	A	T	4165.77	PASS	.	.
Chr2	19107298	.	A	G	3030.77	PASS	.	.
Chr2	19108993	.	T	A	2720.77	PASS	.	.
Chr2	19109129	.	T	G	2803.77	PASS	.	.
Chr2	19109763	.	G	A	2934.77	PASS	.	.
Chr2	19109835	.	G	A	2878.77	PASS	.	.
Chr2	19110018	.	G	C	2390.77	PASS	.	.
Chr2	19110414	.	C	T	4577.77	PASS	.	.
Chr2	19110787	.	G	T	3556.77	PASS	.	.
Chr2	19110823	.	C	A	3198.81	PASS	.	.
Chr2	19110856	.	G	C	3423.77	PASS	.	.
Chr2	19110915	.	G	A	3488.77	PASS	.	.
Chr2	19110986	.	G	A	3430.77	PASS	.	.
Chr2	19111032	.	C	T	2943.77	PASS	.	.
Chr2	19111066	.	C	T	4972.77	PASS	.	.
Chr2	19111069	.	C	G	5091.77	PASS	.	.
Chr2	19111076	.	G	A	5080.77	PASS	.	.
Chr2	19111278	.	A	C	3707.77	PASS	.	.
Chr2	19111501	.	A	C	2631.77	PASS	.	.
Chr2	19111675	.	C	A	2731.77	PASS	.	.
Chr2	19112369	.	C	A	2992.77	PASS	.	.
Chr2	19112397	.	C	T	2626.77	PASS	.	.
Chr2	19112540	.	A	G	2587.77	PASS	.	.
Chr2	19112612	.	A	G	2252.77	PASS	.	.
Chr2	19112651	.	T	C	1928.77	PASS	.	.
Chr2	19113032	.	C	T	2854.77	PASS	.	.
Chr2	19113533	.	T	C	3266.77	PASS	.	.
Chr2	19114433	.	A	T	4736.77	PASS	.	.
Chr2	19114454	.	A	C	5447.77	PASS	.	.
Chr2	19114455	.	A	T	5447.77	PASS	.	.
Chr2	19114486	.	T	A	5840.77	PASS	.	.
Chr2	19114492	.	A	G	5890.77	PASS	.	.
Chr2	19114493	.	A	C	5890.77	PASS	.	.
Chr2	19114650	.	G	A	3475.77	PASS	.	.
Chr2	19118056	.	G	A	2921.77	PASS	.	.
Chr2	19118927	.	G	C	2579.77	PASS	.	.
Chr2	19119511	.	T	A	2866.77	PASS	.	.
Chr2	19120121	.	G	A	3005.77	PASS	.	.
Chr2	19121145	.	G	T	3294.77	PASS	.	.
Chr2	19121250	.	C	T	3301.77	PASS	.	.
Chr2	19121962	.	A	T	3053.77	PASS	.	.
Chr2	19124018	.	A	C	3007.77	PASS	.	.
Chr2	19125087	.	C	T	2754.77	PASS	.	.
Chr2	19125339	.	G	A	2403.77	PASS	.	.
Chr2	19125458	.	C	A	2208.77	PASS	.	.
Chr2	19125577	.	T	C	2723.77	PASS	.	.
Chr2	19125578	.	T	C	2723.77	PASS	.	.
Chr2	19125704	.	G	C	2116.77	PASS	.	.
Chr2	19125863	.	C	T	3061.77	PASS	.	.
Chr2	19126241	.	G	A	3741.77	PASS	.	.
Chr2	19126254	.	T	A	3425.77	PASS	.	.
Chr2	19126258	.	T	A	4856.77	PASS	.	.
Chr2	19126730	.	T	A	3016.77	PASS	.	.
Chr2	19126879	.	G	A	2558.77	PASS	.	.
Chr2	19127903	.	G	A	3472.77	PASS	.	.
Chr2	19129589	.	A	T	2309.77	PASS	.	.
Chr2	19129858	.	C	T	2914.77	PASS	.	.
Chr2	19130461	.	G	A	4150.77	PASS	.	.
Chr2	19131608	.	C	G	4724.77	PASS	.	.
Chr2	19132017	.	A	G	3871.77	PASS	.	.
Chr2	19132805	.	T	A	2893.77	PASS	.	.
Chr2	19133332	.	C	T	3620.77	PASS	.	.
Chr2	19134563	.	G	A	3217.75	PASS	.	.
Chr2	19135521	.	A	C	3228.29	PASS	.	.
Chr2	19138195	.	C	T	3940.77	PASS	.	.
Chr2	19140585	.	T	A	2882.77	PASS	.	.
Chr2	19140601	.	C	A	2770.77	PASS	.	.
Chr2	19140734	.	A	G	2553.77	PASS	.	.
Chr2	19140771	.	T	G	4301.77	PASS	.	.
Chr2	19140791	.	A	G	4241.77	PASS	.	.
Chr2	19140794	.	A	T	4139.77	PASS	.	.
Chr2	19140796	.	T	C	4004.77	PASS	.	.
Chr2	19140826	.	G	A	3954.77	PASS	.	.
Chr2	19140880	.	A	T	2400.77	PASS	.	.
Chr2	19140954	.	C	A	2368.77	PASS	.	.
Chr2	19141665	.	C	T	3055.77	PASS	.	.
Chr2	19142889	.	C	G	3492.77	PASS	.	.
Chr2	19143677	.	G	T	3991.77	PASS	.	.
Chr2	19145115	.	A	T	4601.77	PASS	.	.
Chr2	19146723	.	A	T	2374.77	PASS	.	.
Chr2	19147574	.	C	T	3471.77	PASS	.	.
Chr2	19147954	.	A	G	3190.85	PASS	.	.
Chr2	19148322	.	T	A	3482.77	PASS	.	.
Chr2	19148849	.	T	C	3086.77	PASS	.	.
Chr2	19148887	.	T	C	2993.77	PASS	.	.
Chr2	19149526	.	G	A	4027.77	PASS	.	.
Chr2	19149797	.	A	G	3384.77	PASS	.	.
Chr2	19149956	.	G	T	2874.77	PASS	.	.
Chr2	19150156	.	G	A	6004.77	PASS	.	.
Chr2	19150157	.	T	C	6004.77	PASS	.	.
Chr2	19150593	.	C	T	4436.77	PASS	.	.
Chr2	19150635	.	A	G	4108.77	PASS	.	.
Chr2	19150912	.	G	C	3543.77	PASS	.	.
Chr2	19151433	.	G	T	4117.77	PASS	.	.
Chr2	19151724	.	T	C	3550.77	PASS	.	.
Chr2	19152425	.	T	G	3039.77	PASS	.	.
Chr2	19156145	.	A	G	3065.77	PASS	.	.
Chr2	19162523	.	C	T	3025.77	PASS	.	.
Chr2	19163209	.	A	G	2630.77	PASS	.	.
Chr2	19163230	.	C	T	2794.77	PASS	.	.
Chr2	19163310	.	C	T	2032.77	PASS	.	.
Chr2	19165207	.	T	A	3451.77	PASS	.	.
Chr2	19165563	.	T	A	3838.77	PASS	.	.
Chr2	19169409	.	T	A	3624.77	PASS	.	.
Chr2	19169916	.	T	A	4996.77	PASS	.	.
Chr2	19169917	.	T	A	4996.77	PASS	.	.
Chr2	19170375	.	A	T	125.77	PASS	.	.
Chr2	19172579	.	C	T	2966.77	PASS	.	.
Chr2	19172649	.	G	A	3165.77	PASS	.	.
Chr2	19175559	.	G	A	3904.77	PASS	.	.
Chr2	19180713	.	A	T	2808.77	PASS	.	.
Chr2	19182112	.	A	G	3550.77	PASS	.	.
Chr2	19190825	.	C	T	3517.77	PASS	.	.
Chr2	19195746	.	C	T	1743.77	PASS	.	.
Chr2	19195747	.	T	C	3536.77	PASS	.	.
Chr2	19196328	.	T	G	1285.77	PASS	.	.
Chr2	19196542	.	T	A	2021.77	PASS	.	.
Chr2	19196751	.	G	A	3553.77	PASS	.	.
Chr2	19201178	.	A	G	2636.77	PASS	.	.
Chr2	19204067	.	T	A	2702.77	PASS	.	.
Chr2	19207087	.	C	T	2372.77	PASS	.	.
Chr2	19209284	.	G	T	2742.77	PASS	.	.
Chr2	19209755	.	A	G	3895.77	PASS	.	.
Chr2	19212870	.	T	A	1993.77	PASS	.	.
Chr2	19219963	.	T	C	389.77	PASS	.	.
Chr2	19220096	.	C	T	1188.77	PASS	.	.
Chr2	19220102	.	C	T	1210.77	PASS	.	.
Chr2	19220113	.	A	G	1254.77	PASS	.	.
Chr2	19220148	.	G	A	1689.77	PASS	.	.
Chr2	19220191	.	A	G	837.77	PASS	.	.
Chr2	19220239	.	A	T	2322.77	PASS	.	.
Chr2	19220251	.	A	G	2474.77	PASS	.	.
Chr2	19220265	.	G	A	2567.77	PASS	.	.
Chr2	19220271	.	A	C	2444.77	PASS	.	.
Chr2	19220276	.	G	A	2466.77	PASS	.	.
Chr2	19220289	.	A	T	2184.77	PASS	.	.
Chr2	19220332	.	A	G	1931.77	PASS	.	.
Chr2	19220354	.	G	A	2422.77	PASS	.	.
Chr2	19220371	.	C	T	2171.77	PASS	.	.
Chr2	19220418	.	A	G	2481.77	PASS	.	.
Chr2	19220443	.	G	A	2526.77	PASS	.	.
Chr2	19220455	.	T	A	2516.77	PASS	.	.
Chr2	19220527	.	A	G	3353.77	PASS	.	.
Chr2	19220582	.	G	C	1734.18	PASS	.	.
Chr2	19221924	.	A	C	2375.77	PASS	.	.
Chr2	19224330	.	T	A	3317.77	PASS	.	.
Chr2	19226098	.	T	G	3615.77	PASS	.	.
Chr2	19226880	.	A	C	4055.77	PASS	.	.
Chr2	19227376	.	T	C	2574.77	PASS	.	.
Chr2	19242675	.	C	T	3904.77	PASS	.	.
Chr2	19242698	.	C	G	3818.77	PASS	.	.
Chr2	19242744	.	A	T	2621.77	PASS	.	.
Chr2	19243085	.	T	C	2571.77	PASS	.	.
Chr2	19243113	.	G	A	3021.77	PASS	.	.
Chr2	19245444	.	C	T	3096.77	PASS	.	.
Chr2	19249473	.	A	C	2587.77	PASS	.	.
Chr2	19250774	.	C	T	3033.77	PASS	.	.
Chr2	19255705	.	G	T	3562.77	PASS	.	.
Chr2	19257627	.	A	C	2416.77	PASS	.	.
Chr2	19257666	.	G	A	2119.77	PASS	.	.
Chr2	19257726	.	A	T	2461.77	PASS	.	.
Chr2	19258134	.	C	A	3834.77	PASS	.	.
Chr2	19258168	.	G	A	3900.77	PASS	.	.
Chr2	19258198	.	G	A	3419.77	PASS	.	.
Chr2	19258216	.	A	G	3301.77	PASS	.	.
Chr2	19258276	.	A	C	4082.77	PASS	.	.
Chr2	19258364	.	C	T	4245.77	PASS	.	.
Chr2	19258558	.	T	A	3768.77	PASS	.	.
Chr2	19258654	.	T	G	3210.76	PASS	.	.
Chr2	19259712	.	A	G	3756.77	PASS	.	.
Chr2	19260555	.	T	C	3536.77	PASS	.	.
Chr2	19260777	.	T	A	3283.77	PASS	.	.
Chr2	19261047	.	G	A	3496.77	PASS	.	.
Chr2	19261847	.	A	G	1865.77	PASS	.	.
Chr2	19262246	.	T	A	2799.77	PASS	.	.
Chr2	19262436	.	T	A	4268.77	PASS	.	.
Chr2	19263088	.	T	G	3027.77	PASS	.	.
Chr2	19263594	.	T	C	4545.77	PASS	.	.
Chr2	19263664	.	A	T	4597.77	PASS	.	.
Chr2	19264383	.	C	A	6778.77	PASS	.	.
Chr2	19266173	.	A	G	3405.77	PASS	.	.
Chr2	19266755	.	T	A	3535.77	PASS	.	.
Chr2	19268611	.	C	T	2822.77	PASS	.	.
Chr2	19268715	.	T	C	2987.77	PASS	.	.
Chr2	19268761	.	T	G	3277.77	PASS	.	.
Chr2	19269077	.	A	G	2791.77	PASS	.	.
Chr2	19269092	.	T	C	288.77	PASS	.	.
Chr2	19269094	.	T	C	285.77	PASS	.	.
Chr2	19269116	.	T	G	279.77	PASS	.	.
Chr2	19269167	.	T	C	5101.77	PASS	.	.
Chr2	19269169	.	C	A	5236.77	PASS	.	.
Chr2	19272013	.	G	A	2745.77	PASS	.	.
Chr2	19272077	.	T	G	2906.77	PASS	.	.
Chr2	19272389	.	T	A	2864.77	PASS	.	.
Chr2	19272719	.	C	T	3187.75	PASS	.	.
Chr2	19274627	.	A	T	2951.77	PASS	.	.
Chr2	19275572	.	T	C	3571.77	PASS	.	.
Chr2	19276233	.	G	C	3530.77	PASS	.	.
Chr2	19278256	.	T	C	2459.77	PASS	.	.
Chr2	19280189	.	A	C	2109.77	PASS	.	.
Chr2	19281142	.	T	A	3065.77	PASS	.	.
Chr2	19281724	.	T	C	4523.77	PASS	.	.
Chr2	19281739	.	A	T	4454.77	PASS	.	.
Chr2	19281939	.	T	G	2643.77	PASS	.	.
Chr2	19284991	.	G	T	3167.77	PASS	.	.
Chr2	19285111	.	G	C	5286.77	PASS	.	.
Chr2	19285127	.	C	A	5306.77	PASS	.	.
Chr2	19288011	.	G	T	3074.77	PASS	.	.
Chr2	19288564	.	G	T	4343.77	PASS	.	.
Chr2	19288612	.	C	T	4074.77	PASS	.	.
Chr2	19289138	.	T	A	4078.77	PASS	.	.
Chr2	19292454	.	T	C	2327.77	PASS	.	.
Chr2	19293566	.	T	G	3165.77	PASS	.	.
Chr2	19298140	.	G	A	3031.77	PASS	.	.
Chr2	19298637	.	G	A	2798.77	PASS	.	.
Chr2	19302216	.	G	T	3182.76	PASS	.	.
Chr2	19305244	.	A	T	2192.77	PASS	.	.
Chr2	19306012	.	C	T	3013.77	PASS	.	.
Chr2	19307607	.	T	G	2952.77	PASS	.	.
Chr2	19311184	.	C	T	2970.77	PASS	.	.
Chr2	19311542	.	A	C	245.77	PASS	.	.
Chr2	19316416	.	A	G	3344.77	PASS	.	.
Chr2	19317348	.	A	G	3569.77	PASS	.	.
Chr2	19322493	.	A	G	2479.77	PASS	.	.
Chr2	19322605	.	T	C	3793.77	PASS	.	.
Chr2	19322618	.	C	T	4021.77	PASS	.	.
Chr2	19322626	.	T	C	3884.77	PASS	.	.
Chr2	19322697	.	T	C	87.77	PASS	.	.
Chr2	19322700	.	A	T	139.77	PASS	.	.
Chr2	19322713	.	T	C	5011.77	PASS	.	.
Chr2	19322761	.	C	T	2738.77	PASS	.	.
Chr2	19322909	.	A	G	543.77	PASS	.	.
Chr2	19322913	.	A	G	543.77	PASS	.	.
Chr2	19322918	.	C	T	497.77	PASS	.	.
Chr2	19323472	.	G	A	11.12	PASS	.	.
Chr2	19323709	.	A	G	5061.77	PASS	.	.
Chr2	19323726	.	A	T	2432.77	PASS	.	.
Chr2	19323788	.	T	C	3329.77	PASS	.	.
Chr2	19324081	.	G	T	3936.77	PASS	.	.
Chr2	19325446	.	T	C	1811.77	PASS	.	.
Chr2	19327648	.	A	G	2446.77	PASS	.	.
Chr2	19327957	.	A	G	2282.77	PASS	.	.
Chr2	19329262	.	T	C	3045.77	PASS	.	.
Chr2	19331563	.	A	T	2755.77	PASS	.	.
Chr2	19333013	.	T	A	3065.77	PASS	.	.
Chr2	19334008	.	T	G	3048.77	PASS	.	.
Chr2	19334748	.	A	G	2926.77	PASS	.	.
Chr2	19335001	.	A	G	3760.77	PASS	.	.
Chr2	19335584	.	G	A	4318.77	PASS	.	.
Chr2	19335604	.	T	G	3902.77	PASS	.	.
Chr2	19336329	.	C	T	2943.77	PASS	.	.
Chr2	19336576	.	T	C	5433.77	PASS	.	.
Chr2	19336577	.	T	A	5433.77	PASS	.	.
Chr2	19337845	.	T	C	2981.77	PASS	.	.
Chr2	19337881	.	T	C	2645.77	PASS	.	.
Chr2	19339146	.	A	G	2445.77	PASS	.	.
Chr2	19339684	.	C	T	3269.77	PASS	.	.
Chr2	19340280	.	C	T	2737.77	PASS	.	.
Chr2	19341119	.	C	A	2961.77	PASS	.	.
Chr2	19342393	.	T	C	2372.77	PASS	.	.
Chr2	19342700	.	G	A	2748.77	PASS	.	.
Chr2	19343462	.	T	C	4282.77	PASS	.	.
Chr2	19344360	.	T	A	2371.77	PASS	.	.
Chr2	19345752	.	T	G	3339.77	PASS	.	.
Chr2	19346069	.	C	G	3092.77	PASS	.	.
Chr2	19348203	.	C	T	3349.77	PASS	.	.
Chr2	19349079	.	A	G	3679.77	PASS	.	.
Chr2	19350260	.	G	A	2367.77	PASS	.	.
Chr2	19353325	.	C	T	1882.77	PASS	.	.
Chr2	19353414	.	A	G	2046.77	PASS	.	.
Chr2	19354164	.	C	A	3476.77	PASS	.	.
Chr2	19354343	.	A	G	3113.77	PASS	.	.
Chr2	19354390	.	C	A	5129.77	PASS	.	.
Chr2	19354415	.	T	C	4794.77	PASS	.	.
Chr2	19354697	.	A	G	2730.77	PASS	.	.
Chr2	19355220	.	A	C	4090.77	PASS	.	.
Chr2	19356332	.	A	G	2922.77	PASS	.	.
Chr2	19356673	.	C	G	4119.77	PASS	.	.
Chr2	19356821	.	G	T	3543.77	PASS	.	.
Chr2	19357166	.	T	A	5703.77	PASS	.	.
Chr2	19357191	.	C	T	6095.77	PASS	.	.
Chr2	19361303	.	C	A	3669.77	PASS	.	.
Chr2	19361964	.	T	A	3346.77	PASS	.	.
Chr2	19362741	.	T	G	2450.77	PASS	.	.
Chr2	19363637	.	G	A	7137.77	PASS	.	.
Chr2	19363808	.	C	T	3495.77	PASS	.	.
Chr2	19363860	.	G	A	3448.77	PASS	.	.
Chr2	19364229	.	T	G	3597.77	PASS	.	.
Chr2	19364231	.	C	T	5911.77	PASS	.	.
Chr2	19364442	.	G	T	3865.77	PASS	.	.
Chr2	19364695	.	A	C	3327.77	PASS	.	.
Chr2	19365172	.	A	C	3944.77	PASS	.	.
Chr2	19365694	.	G	A	3184.79	PASS	.	.
Chr2	19365735	.	C	A	3154.77	PASS	.	.
Chr2	19365813	.	T	C	3148.77	PASS	.	.
Chr2	19367240	.	G	A	3444.77	PASS	.	.
Chr2	19368455	.	G	A	3377.77	PASS	.	.
Chr2	19369030	.	T	G	2351.77	PASS	.	.
Chr2	19369295	.	T	A	2445.77	PASS	.	.
Chr2	19369632	.	A	G	2518.77	PASS	.	.
Chr2	19369692	.	C	T	3011.77	PASS	.	.
Chr2	19369713	.	T	C	3112.77	PASS	.	.
Chr2	19370669	.	C	T	3406.77	PASS	.	.
Chr2	19371036	.	G	T	3603.77	PASS	.	.
Chr2	19371105	.	T	A	2318.77	PASS	.	.
Chr2	19371352	.	C	G	3073.77	PASS	.	.
Chr2	19371671	.	T	G	3581.77	PASS	.	.
Chr2	19372526	.	A	G	3961.77	PASS	.	.
Chr2	19373101	.	A	C	3214.74	PASS	.	.
Chr2	19373191	.	G	T	3493.77	PASS	.	.
Chr2	19373592	.	C	T	3445.77	PASS	.	.
Chr2	19373763	.	A	T	5931.77	PASS	.	.
Chr2	19373765	.	T	A	5931.77	PASS	.	.
Chr2	19373928	.	T	C	2604.77	PASS	.	.
Chr2	19373958	.	C	T	2934.77	PASS	.	.
Chr2	19374018	.	A	G	2679.77	PASS	.	.
Chr2	19374090	.	A	C	2634.77	PASS	.	.
Chr2	19374121	.	A	G	4084.77	PASS	.	.
Chr2	19374122	.	A	T	4084.77	PASS	.	.
Chr2	19374166	.	T	G	1960.77	PASS	.	.
Chr2	19374240	.	A	G	3055.77	PASS	.	.
Chr2	19374259	.	T	C	3142.77	PASS	.	.
Chr2	19374279	.	T	C	2509.77	PASS	.	.
Chr2	19374848	.	T	A	3121.77	PASS	.	.
Chr2	19375291	.	T	A	6100.77	PASS	.	.
Chr2	19375298	.	T	A	6102.77	PASS	.	.
Chr2	19376052	.	A	C	3640.77	PASS	.	.
Chr2	19376254	.	C	T	3325.77	PASS	.	.
Chr2	19376669	.	C	T	2924.77	PASS	.	.
Chr2	19376741	.	T	C	4537.77	PASS	.	.
Chr2	19377381	.	T	C	3786.77	PASS	.	.
Chr2	19377608	.	C	T	3522.77	PASS	.	.
Chr2	19377855	.	C	T	3334.77	PASS	.	.
Chr2	19377950	.	A	G	3152.77	PASS	.	.
Chr2	19378034	.	G	A	2723.77	PASS	.	.
Chr2	19378262	.	G	T	3066.77	PASS	.	.
Chr2	19378368	.	T	C	2683.77	PASS	.	.
Chr2	19378456	.	G	A	2901.77	PASS	.	.
Chr2	19378873	.	T	C	2190.77	PASS	.	.
Chr2	19378994	.	T	C	3738.77	PASS	.	.
Chr2	19378998	.	C	T	3756.77	PASS	.	.
Chr2	19379014	.	A	G	3799.77	PASS	.	.
Chr2	19382756	.	G	T	3650.77	PASS	.	.
Chr2	19382893	.	G	C	3324.77	PASS	.	.
Chr2	19382920	.	C	T	3383.77	PASS	.	.
Chr2	19382931	.	G	A	3342.77	PASS	.	.
Chr2	19383117	.	T	C	4289.77	PASS	.	.
Chr2	19383120	.	C	T	4325.77	PASS	.	.
Chr2	19383124	.	G	A	4280.77	PASS	.	.
Chr2	19383159	.	T	C	2318.77	PASS	.	.
Chr2	19383188	.	A	C	2407.77	PASS	.	.
Chr2	19383292	.	G	T	4363.77	PASS	.	.
Chr2	19383373	.	A	G	2741.77	PASS	.	.
Chr2	19383437	.	T	C	2952.77	PASS	.	.
Chr2	19383464	.	T	A	4633.77	PASS	.	.
Chr2	19383485	.	T	C	4409.77	PASS	.	.
Chr2	19383645	.	T	C	2195.77	PASS	.	.
Chr2	19384099	.	G	T	2280.77	PASS	.	.
Chr2	19384245	.	C	A	2957.77	PASS	.	.
Chr2	19384758	.	G	A	3515.77	PASS	.	.
Chr2	19384823	.	C	A	5335.77	PASS	.	.
Chr2	19384842	.	T	A	5295.77	PASS	.	.
Chr2	19386517	.	A	C	2585.77	PASS	.	.
Chr2	19386902	.	T	A	2519.77	PASS	.	.
Chr2	19387278	.	C	A	2338.77	PASS	.	.
Chr2	19387596	.	T	C	2958.77	PASS	.	.
Chr2	19388553	.	T	C	3442.77	PASS	.	.
Chr2	19388922	.	T	C	3375.77	PASS	.	.
Chr2	19389827	.	A	T	3026.77	PASS	.	.
Chr2	19389922	.	A	G	3256.77	PASS	.	.
Chr2	19390180	.	G	T	4364.77	PASS	.	.
Chr2	19391370	.	G	C	3473.77	PASS	.	.
Chr2	19391431	.	T	G	3197.05	PASS	.	.
Chr2	19391836	.	G	T	3957.77	PASS	.	.
Chr2	19393020	.	C	T	3681.77	PASS	.	.
Chr2	19413727	.	T	G	2403.77	PASS	.	.
Chr2	19413820	.	C	G	3282.77	PASS	.	.
Chr2	19413928	.	T	C	2765.77	PASS	.	.
Chr2	19413946	.	A	G	3105.77	PASS	.	.
Chr2	19414026	.	T	A	1935.77	PASS	.	.
Chr2	19414103	.	C	A	1000.77	PASS	.	.
Chr2	19414104	.	C	T	1000.77	PASS	.	.
Chr2	19414141	.	A	C	1074.77	PASS	.	.
Chr2	19414149	.	T	C	1083.77	PASS	.	.
Chr2	19414204	.	A	G	4325.77	PASS	.	.
Chr2	19414220	.	A	G	704.77	PASS	.	.
Chr2	19414234	.	G	A	765.77	PASS	.	.
Chr2	19414248	.	A	T	843.77	PASS	.	.
Chr2	19414313	.	A	G	1974.77	PASS	.	.
Chr2	19414314	.	C	T	1974.77	PASS	.	.
Chr2	19414369	.	G	A	2520.77	PASS	.	.
Chr2	19414371	.	T	A	7208.77	PASS	.	.
Chr2	19414389	.	T	C	6959.77	PASS	.	.
Chr2	19414481	.	G	A	4271.77	PASS	.	.
Chr2	19414486	.	A	G	211.77	PASS	.	.
Chr2	19414530	.	C	T	361.77	PASS	.	.
Chr2	19414540	.	T	C	317.77	PASS	.	.
Chr2	19414542	.	C	T	294.77	PASS	.	.
Chr2	19414579	.	C	T	4769.77	PASS	.	.
Chr2	19414584	.	A	G	5014.77	PASS	.	.
Chr2	19414631	.	G	A	3070.77	PASS	.	.
Chr2	19414923	.	A	G	2797.77	PASS	.	.
Chr2	19416424	.	A	G	4617.77	PASS	.	.
Chr2	19416435	.	C	A	4719.77	PASS	.	.
Chr2	19416595	.	T	C	2564.77	PASS	.	.
Chr2	19416999	.	C	T	3159.77	PASS	.	.
Chr2	19417374	.	G	A	5278.77	PASS	.	.
Chr2	19417549	.	T	A	2508.77	PASS	.	.
Chr2	19418344	.	G	A	3012.77	PASS	.	.
Chr2	19418460	.	A	C	5299.77	PASS	.	.
Chr2	19418704	.	A	C	3058.77	PASS	.	.
Chr2	19419533	.	G	C	3057.77	PASS	.	.
Chr2	19420226	.	C	T	2260.77	PASS	.	.
Chr2	19420906	.	G	A	3158.77	PASS	.	.
Chr2	19421150	.	C	A	2771.77	PASS	.	.
Chr2	19421799	.	C	A	2042.77	PASS	.	.
Chr2	19422525	.	G	A	3387.77	PASS	.	.
Chr2	19422686	.	T	C	3328.77	PASS	.	.
Chr2	19422750	.	A	T	5981.77	PASS	.	.
Chr2	19422758	.	T	C	5759.77	PASS	.	.
Chr2	19423082	.	G	A	3189.78	PASS	.	.
Chr2	19423252	.	G	A	2667.77	PASS	.	.
Chr2	19423366	.	T	G	2892.77	PASS	.	.
Chr2	19423644	.	C	T	2238.77	PASS	.	.
Chr2	19423665	.	C	A	1956.77	PASS	.	.
Chr2	19424278	.	G	C	2652.77	PASS	.	.
Chr2	19424292	.	T	C	2673.77	PASS	.	.
Chr2	19426368	.	A	G	2913.77	PASS	.	.
Chr2	19427085	.	A	G	4325.77	PASS	.	.
Chr2	19427369	.	A	C	4073.77	PASS	.	.
Chr2	19427587	.	C	T	3952.77	PASS	.	.
Chr2	19428259	.	G	A	3427.77	PASS	.	.
Chr2	19429239	.	G	A	2743.77	PASS	.	.
Chr2	19429823	.	C	T	2625.77	PASS	.	.
Chr2	19430158	.	T	G	3558.77	PASS	.	.
Chr2	19432740	.	G	C	2502.77	PASS	.	.
Chr2	19433040	.	C	G	3505.77	PASS	.	.
Chr2	19433249	.	A	G	5497.77	PASS	.	.
Chr2	19433365	.	C	T	4018.77	PASS	.	.
Chr2	19433388	.	C	T	5902.77	PASS	.	.
Chr2	19433433	.	G	A	3631.77	PASS	.	.
Chr2	19433467	.	T	C	4941.77	PASS	.	.
Chr2	19433473	.	G	A	4799.77	PASS	.	.
Chr2	19434415	.	A	G	3643.77	PASS	.	.
Chr2	19435417	.	A	G	3150.77	PASS	.	.
Chr2	19435811	.	C	T	3310.77	PASS	.	.
Chr2	19436430	.	T	A	2887.77	PASS	.	.
Chr2	19436861	.	T	C	2916.77	PASS	.	.
Chr2	19437060	.	A	C	3222.65	PASS	.	.
Chr2	19437364	.	G	A	3102.77	PASS	.	.
Chr2	19437381	.	C	A	3327.77	PASS	.	.
Chr2	19438796	.	A	C	4363.77	PASS	.	.
Chr2	19438863	.	A	C	4482.77	PASS	.	.
Chr2	19439377	.	G	T	3189.78	PASS	.	.
Chr2	19439564	.	C	G	2888.77	PASS	.	.
Chr2	19439678	.	T	C	2973.77	PASS	.	.
Chr2	19440193	.	G	A	1902.77	PASS	.	.
Chr2	19440253	.	T	C	2880.77	PASS	.	.
Chr2	19440263	.	A	T	3009.77	PASS	.	.
Chr2	19440270	.	G	C	2924.77	PASS	.	.
Chr2	19440542	.	C	T	2613.77	PASS	.	.
Chr2	19441358	.	G	T	2766.77	PASS	.	.
Chr2	19441753	.	A	G	4452.77	PASS	.	.
Chr2	19441756	.	T	C	4497.77	PASS	.	.
Chr2	19442257	.	T	C	3166.77	PASS	.	.
Chr2	19442603	.	G	A	2797.77	PASS	.	.
Chr2	19442730	.	G	C	2978.77	PASS	.	.
Chr2	19443398	.	T	C	2869.77	PASS	.	.
Chr2	19443641	.	A	C	3458.77	PASS	.	.
Chr2	19444084	.	G	A	5335.77	PASS	.	.
Chr2	19444087	.	G	A	5281.77	PASS	.	.
Chr2	19444190	.	A	C	2976.77	PASS	.	.
Chr2	19445173	.	A	T	2771.77	PASS	.	.
Chr2	19445222	.	T	C	2849.77	PASS	.	.
Chr2	19445836	.	T	A	2454.77	PASS	.	.
Chr2	19445934	.	A	G	2523.77	PASS	.	.
Chr2	19446457	.	G	A	2526.77	PASS	.	.
Chr2	19446519	.	A	T	2650.77	PASS	.	.
Chr2	19446863	.	T	C	2022.77	PASS	.	.
Chr2	19448567	.	C	A	3610.77	PASS	.	.
Chr2	19448801	.	A	T	3793.77	PASS	.	.
Chr2	19449074	.	T	G	3670.77	PASS	.	.
Chr2	19449832	.	A	T	3130.77	PASS	.	.
Chr2	19449896	.	C	A	3454.77	PASS	.	.
Chr2	19450565	.	G	A	3146.77	PASS	.	.
Chr2	19451044	.	T	G	2783.77	PASS	.	.
Chr2	19453067	.	T	C	3753.77	PASS	.	.
Chr2	19453199	.	T	A	4039.77	PASS	.	.
Chr2	19455262	.	G	A	3058.77	PASS	.	.
Chr2	19456710	.	A	G	3429.77	PASS	.	.
Chr2	19457218	.	A	G	2878.77	PASS	.	.
Chr2	19462516	.	C	T	4763.77	PASS	.	.
Chr2	19462570	.	G	A	4346.77	PASS	.	.
Chr2	19462870	.	G	C	3077.77	PASS	.	.
Chr2	19464216	.	A	G	3017.77	PASS	.	.
Chr2	19464622	.	A	G	2629.77	PASS	.	.
Chr2	19465592	.	G	A	2963.77	PASS	.	.
Chr2	19465621	.	A	T	3291.77	PASS	.	.
Chr2	19467209	.	T	A	5895.77	PASS	.	.
Chr2	19467282	.	A	T	3371.77	PASS	.	.
Chr2	19467474	.	A	T	4437.77	PASS	.	.
Chr2	19467607	.	C	A	6829.77	PASS	.	.
Chr2	19467608	.	G	T	6829.77	PASS	.	.
Chr2	19468251	.	A	T	3562.77	PASS	.	.
Chr2	19468322	.	C	T	3996.77	PASS	.	.
Chr2	19468691	.	A	G	4284.77	PASS	.	.
Chr2	19469306	.	A	C	4617.77	PASS	.	.
Chr2	19471879	.	T	C	3649.77	PASS	.	.
Chr2	19472211	.	T	A	2940.77	PASS	.	.
Chr2	19472652	.	T	A	2636.77	PASS	.	.
Chr2	19475540	.	T	A	3579.77	PASS	.	.
Chr2	19475743	.	C	G	4142.77	PASS	.	.
Chr2	19476193	.	G	T	2600.77	PASS	.	.
Chr2	19476452	.	A	G	1791.77	PASS	.	.
Chr2	19477069	.	T	G	3541.77	PASS	.	.
Chr2	19477313	.	T	A	3767.77	PASS	.	.
Chr2	19477506	.	T	A	4197.77	PASS	.	.
Chr2	19477764	.	T	C	3879.77	PASS	.	.
Chr2	19477947	.	C	T	4161.77	PASS	.	.
Chr2	19477991	.	A	T	4113.77	PASS	.	.
Chr2	19478039	.	A	T	4140.77	PASS	.	.
Chr2	19478133	.	T	C	3537.77	PASS	.	.
Chr2	19478360	.	A	G	2928.77	PASS	.	.
Chr2	19478530	.	C	T	2277.77	PASS	.	.
Chr2	19479419	.	T	G	3045.77	PASS	.	.
Chr2	19479831	.	G	T	3659.77	PASS	.	.
Chr2	19480426	.	C	A	3187.75	PASS	.	.
Chr2	19482385	.	A	T	5459.77	PASS	.	.
Chr2	19482386	.	A	C	5459.77	PASS	.	.
Chr2	19482711	.	C	G	2888.77	PASS	.	.
Chr2	19483106	.	T	C	3095.77	PASS	.	.
Chr2	19484001	.	C	T	3144.77	PASS	.	.
Chr2	19484182	.	G	A	2501.77	PASS	.	.
Chr2	19484866	.	T	A	2910.77	PASS	.	.
Chr2	19485677	.	A	G	1777.77	PASS	.	.
Chr2	19485856	.	C	T	2822.77	PASS	.	.
Chr2	19485866	.	T	C	2743.77	PASS	.	.
Chr2	19486134	.	G	A	2228.77	PASS	.	.
Chr2	19486174	.	G	A	2506.77	PASS	.	.
Chr2	19486447	.	A	T	5276.77	PASS	.	.
Chr2	19486453	.	T	A	5323.77	PASS	.	.
Chr2	19486470	.	C	G	3511.77	PASS	.	.
Chr2	19486701	.	T	C	2896.77	PASS	.	.
Chr2	19487797	.	T	C	2517.77	PASS	.	.
Chr2	19488142	.	A	T	2968.77	PASS	.	.
Chr2	19489799	.	A	C	3602.77	PASS	.	.
Chr2	19489822	.	G	T	3648.77	PASS	.	.
Chr2	19490045	.	C	T	2916.77	PASS	.	.
Chr2	19490315	.	A	G	3110.77	PASS	.	.
Chr2	19490352	.	G	A	2830.77	PASS	.	.
Chr2	19490424	.	A	T	2487.77	PASS	.	.
Chr2	19490490	.	T	A	4896.77	PASS	.	.
Chr2	19490496	.	T	C	4950.77	PASS	.	.
Chr2	19491050	.	A	G	3276.77	PASS	.	.
Chr2	19491193	.	T	G	2839.77	PASS	.	.
Chr2	19491504	.	C	T	3288.77	PASS	.	.
Chr2	19492920	.	G	A	3111.77	PASS	.	.
Chr2	19493044	.	A	C	3148.77	PASS	.	.
Chr2	19493124	.	A	T	2979.77	PASS	.	.
Chr2	19493392	.	A	T	2419.77	PASS	.	.
Chr2	19493611	.	C	T	2895.77	PASS	.	.
Chr2	19494695	.	T	C	3697.77	PASS	.	.
Chr2	19494893	.	T	G	3863.77	PASS	.	.
Chr2	19497313	.	C	T	2426.77	PASS	.	.
Chr2	19497704	.	A	G	2560.77	PASS	.	.
Chr2	19499507	.	A	T	2388.77	PASS	.	.
Chr2	19499806	.	T	C	3552.77	PASS	.	.
Chr2	19500124	.	T	C	3466.77	PASS	.	.
Chr2	19501076	.	C	A	3778.77	PASS	.	.
Chr2	19502155	.	T	C	4051.77	PASS	.	.
Chr2	19502163	.	G	C	4079.77	PASS	.	.
Chr2	19502208	.	T	A	2139.77	PASS	.	.
Chr2	19502787	.	A	G	2589.77	PASS	.	.
Chr2	19527976	.	T	G	1805.77	PASS	.	.
Chr2	19529915	.	G	A	1883.77	PASS	.	.
Chr2	19529916	.	C	T	1883.77	PASS	.	.
Chr2	19529929	.	A	G	1902.77	PASS	.	.
Chr2	19529933	.	T	A	1821.77	PASS	.	.
Chr2	19529945	.	C	T	1655.77	PASS	.	.
Chr2	19529950	.	C	T	1655.77	PASS	.	.
Chr2	19529952	.	A	G	1568.77	PASS	.	.
Chr2	19529956	.	A	G	1667.77	PASS	.	.
Chr2	19529986	.	G	T	1630.77	PASS	.	.
Chr2	19530010	.	A	T	1475.77	PASS	.	.
Chr2	19530017	.	C	T	1419.77	PASS	.	.
Chr2	19530023	.	G	A	1425.77	PASS	.	.
Chr2	19530024	.	G	T	1428.77	PASS	.	.
Chr2	19530129	.	A	C	1955.77	PASS	.	.
Chr2	19530133	.	G	T	2048.77	PASS	.	.
Chr2	19530138	.	G	T	2029.77	PASS	.	.
Chr2	19530151	.	C	T	1060.77	PASS	.	.
Chr2	19533477	.	C	T	2159.77	PASS	.	.
Chr2	19533478	.	C	T	2342.77	PASS	.	.
Chr2	19533491	.	G	T	2251.77	PASS	.	.
Chr2	19533493	.	T	G	2172.77	PASS	.	.
Chr2	19533551	.	G	A	2050.77	PASS	.	.
Chr2	19533561	.	C	T	2078.77	PASS	.	.
Chr2	19533617	.	T	C	2454.77	PASS	.	.
Chr2	19533635	.	G	A	2584.77	PASS	.	.
Chr2	19533649	.	T	G	2426.77	PASS	.	.
Chr2	19533683	.	C	T	2682.77	PASS	.	.
Chr2	19533699	.	A	G	3326.77	PASS	.	.
Chr2	19533706	.	A	C	3215.74	PASS	.	.
Chr2	19533740	.	G	C	1838.77	PASS	.	.
Chr2	19533767	.	C	T	1861.77	PASS	.	.
Chr2	19533799	.	G	A	2806.77	PASS	.	.
Chr2	19533815	.	C	G	3082.77	PASS	.	.
Chr2	19533854	.	G	A	3533.77	PASS	.	.
Chr2	19533855	.	C	A	3553.77	PASS	.	.
Chr2	19533865	.	A	G	3530.77	PASS	.	.
Chr2	19533959	.	A	C	3994.77	PASS	.	.
Chr2	19533962	.	G	T	4078.77	PASS	.	.
Chr2	19533970	.	A	C	3977.77	PASS	.	.
Chr2	19533977	.	G	T	4138.77	PASS	.	.
Chr2	19534001	.	T	A	4093.77	PASS	.	.
Chr2	19534033	.	G	C	4254.77	PASS	.	.
Chr2	19534047	.	A	G	4192.77	PASS	.	.
Chr2	19534048	.	T	G	4137.77	PASS	.	.
Chr2	19534055	.	C	T	4013.77	PASS	.	.
Chr2	19534080	.	G	T	4042.77	PASS	.	.
Chr2	19534085	.	T	G	3927.77	PASS	.	.
Chr2	19534133	.	A	C	930.77	PASS	.	.
Chr2	19534149	.	A	G	1375.77	PASS	.	.
Chr2	19534165	.	A	T	1392.77	PASS	.	.
Chr2	19534264	.	A	T	1178.77	PASS	.	.
Chr2	19604770	.	C	A	4124.77	PASS	.	.
Chr2	19604785	.	G	A	4102.77	PASS	.	.
Chr2	19604981	.	C	A	3027.77	PASS	.	.
Chr2	19605207	.	A	G	2600.77	PASS	.	.
Chr2	19606040	.	G	A	3192.79	PASS	.	.
Chr2	19606545	.	C	T	4090.77	PASS	.	.
Chr2	19606654	.	C	T	4610.77	PASS	.	.
Chr2	19607007	.	G	A	3319.77	PASS	.	.
Chr2	19607057	.	T	A	4064.77	PASS	.	.
Chr2	19607058	.	T	A	4230.77	PASS	.	.
Chr2	19607190	.	T	G	3771.77	PASS	.	.
Chr2	19607363	.	C	T	5890.77	PASS	.	.
Chr2	19607364	.	C	T	5890.77	PASS	.	.
Chr2	19607392	.	C	T	3739.77	PASS	.	.
Chr2	19607764	.	C	T	2908.77	PASS	.	.
Chr2	19608499	.	C	T	1874.77	PASS	.	.
Chr2	19608670	.	G	C	1900.77	PASS	.	.
Chr2	19609327	.	A	T	2915.77	PASS	.	.
Chr2	19610028	.	C	A	2236.77	PASS	.	.
Chr2	19610763	.	C	T	1731.77	PASS	.	.
Chr2	19613570	.	C	G	3571.77	PASS	.	.
Chr2	19613799	.	G	T	2973.77	PASS	.	.
Chr2	19614154	.	C	T	3316.77	PASS	.	.
Chr2	19614217	.	C	G	3208.76	PASS	.	.
Chr2	19615514	.	C	T	2097.77	PASS	.	.
Chr2	19616177	.	A	C	3195.80	PASS	.	.
Chr2	19616196	.	C	T	3333.77	PASS	.	.
Chr2	19616794	.	A	C	3476.77	PASS	.	.
Chr2	19617718	.	G	A	2140.77	PASS	.	.
Chr2	19618555	.	C	T	2921.77	PASS	.	.
Chr2	19618913	.	G	A	3535.77	PASS	.	.
Chr2	19619260	.	G	C	4075.77	PASS	.	.
Chr2	19619972	.	A	T	3227.04	PASS	.	.
Chr2	19620177	.	A	C	3347.77	PASS	.	.
Chr2	19620302	.	T	G	3485.77	PASS	.	.
Chr2	19620438	.	G	A	3786.77	PASS	.	.
Chr2	19621059	.	G	A	3399.77	PASS	.	.
Chr2	19621921	.	G	A	2587.77	PASS	.	.
Chr2	19622099	.	C	A	2510.77	PASS	.	.
Chr2	19622386	.	C	A	2672.77	PASS	.	.
Chr2	19622818	.	C	A	3252.77	PASS	.	.
Chr2	19623061	.	C	G	5696.77	PASS	.	.
Chr2	19623063	.	G	A	5696.77	PASS	.	.
Chr2	19623104	.	C	T	4653.77	PASS	.	.
Chr2	19623108	.	A	T	4569.77	PASS	.	.
Chr2	19623127	.	T	C	4111.77	PASS	.	.
Chr2	19623142	.	C	T	3571.77	PASS	.	.
Chr2	19623143	.	C	T	3571.77	PASS	.	.
Chr2	19623145	.	A	G	3606.77	PASS	.	.
Chr2	19623151	.	A	G	3336.77	PASS	.	.
Chr2	19623152	.	G	A	3246.77	PASS	.	.
Chr2	19623191	.	G	A	3055.77	PASS	.	.
Chr2	19623205	.	A	G	3032.77	PASS	.	.
Chr2	19623343	.	G	A	2309.77	PASS	.	.
Chr2	19623414	.	T	C	2232.77	PASS	.	.
Chr2	19623473	.	G	T	3085.77	PASS	.	.
Chr2	19623618	.	T	C	2804.77	PASS	.	.
Chr2	19623824	.	G	A	3502.77	PASS	.	.
Chr2	19623929	.	A	G	5209.77	PASS	.	.
Chr2	19624294	.	C	T	3452.77	PASS	.	.
Chr2	19624413	.	C	G	2977.77	PASS	.	.
Chr2	19624693	.	C	T	2613.77	PASS	.	.
Chr2	19625092	.	C	T	3097.77	PASS	.	.
Chr2	19625473	.	G	A	833.77	PASS	.	.
Chr2	19625484	.	T	C	3345.77	PASS	.	.
Chr2	19626285	.	T	A	3227.04	PASS	.	.
Chr2	19626915	.	G	A	3528.77	PASS	.	.
Chr2	19627115	.	G	A	3934.77	PASS	.	.
Chr2	19627421	.	T	C	3429.77	PASS	.	.
Chr2	19628013	.	C	T	4625.77	PASS	.	.
Chr2	19628731	.	T	G	2596.77	PASS	.	.
Chr2	19629059	.	G	A	3650.77	PASS	.	.
Chr2	19629335	.	T	C	2267.77	PASS	.	.
Chr2	19629722	.	G	C	1695.77	PASS	.	.
Chr2	19631586	.	G	T	2173.77	PASS	.	.
Chr2	19631942	.	T	C	3103.77	PASS	.	.
Chr2	19632213	.	A	C	5146.77	PASS	.	.
Chr2	19632217	.	A	T	5270.77	PASS	.	.
Chr2	19632218	.	A	T	5270.77	PASS	.	.
Chr2	19632225	.	C	T	5174.77	PASS	.	.
Chr2	19632239	.	T	C	4905.77	PASS	.	.
Chr2	19632282	.	C	G	3197.84	PASS	.	.
Chr2	19632781	.	A	G	3194.83	PASS	.	.
Chr2	19632815	.	A	T	3366.77	PASS	.	.
Chr2	19633081	.	G	A	5347.77	PASS	.	.
Chr2	19633089	.	A	T	5469.77	PASS	.	.
Chr2	19633357	.	C	T	3012.77	PASS	.	.
Chr2	19633622	.	T	C	3730.77	PASS	.	.
Chr2	19634072	.	C	A	3100.77	PASS	.	.
Chr2	19634310	.	A	T	2950.77	PASS	.	.
Chr2	19634418	.	A	G	2876.77	PASS	.	.
Chr2	19634624	.	G	A	3471.77	PASS	.	.
Chr2	19634762	.	G	T	3359.77	PASS	.	.
Chr2	19636463	.	T	A	2483.77	PASS	.	.
Chr2	19636711	.	C	G	1700.77	PASS	.	.
Chr2	19636738	.	A	G	1726.77	PASS	.	.
Chr2	19636786	.	G	A	2034.77	PASS	.	.
Chr2	19636864	.	C	T	5028.77	PASS	.	.
Chr2	19636871	.	A	C	4999.77	PASS	.	.
Chr2	19636885	.	T	G	3096.77	PASS	.	.
Chr2	19636896	.	G	T	3242.77	PASS	.	.
Chr2	19636930	.	A	T	3129.77	PASS	.	.
Chr2	19636996	.	T	C	3110.77	PASS	.	.
Chr2	19637406	.	C	T	3042.77	PASS	.	.
Chr2	19637557	.	C	T	2268.77	PASS	.	.
Chr2	19637897	.	A	T	1665.77	PASS	.	.
Chr2	19637961	.	A	T	2102.77	PASS	.	.
Chr2	19638537	.	G	T	2276.77	PASS	.	.
Chr2	19638558	.	T	A	2250.77	PASS	.	.
Chr2	19638967	.	T	A	3407.77	PASS	.	.
Chr2	19639003	.	A	T	3709.77	PASS	.	.
Chr2	19639076	.	G	A	4004.77	PASS	.	.
Chr2	19639168	.	A	G	3812.77	PASS	.	.
Chr2	19639351	.	A	G	3148.77	PASS	.	.
Chr2	19639399	.	A	G	3300.77	PASS	.	.
Chr2	19639426	.	T	G	3371.77	PASS	.	.
Chr2	19639737	.	A	G	5925.77	PASS	.	.
Chr2	19639750	.	G	A	5996.77	PASS	.	.
Chr2	19639891	.	T	A	3428.77	PASS	.	.
Chr2	19639948	.	A	G	3216.73	PASS	.	.
Chr2	19639963	.	G	A	3147.77	PASS	.	.
Chr2	19641501	.	G	C	3318.77	PASS	.	.
Chr2	19641510	.	T	A	3339.77	PASS	.	.
Chr2	19641513	.	T	C	3323.77	PASS	.	.
Chr2	19641560	.	T	C	1509.77	PASS	.	.
Chr2	19643141	.	C	T	2174.77	PASS	.	.
Chr2	19643783	.	A	G	3085.77	PASS	.	.
Chr2	19643986	.	G	A	6303.77	PASS	.	.
Chr2	19644011	.	T	C	2973.77	PASS	.	.
Chr2	19644530	.	C	T	2922.77	PASS	.	.
Chr2	19645139	.	T	C	2709.77	PASS	.	.
Chr2	19645974	.	A	C	3091.77	PASS	.	.
Chr2	19647244	.	C	T	3509.77	PASS	.	.
Chr2	19649192	.	T	G	2660.77	PASS	.	.
Chr2	19650430	.	A	G	2903.77	PASS	.	.
Chr2	19650566	.	A	G	3134.77	PASS	.	.
Chr2	19650689	.	T	C	2884.77	PASS	.	.
Chr2	19651199	.	G	C	3332.77	PASS	.	.
Chr2	19658528	.	G	A	3333.77	PASS	.	.
Chr2	19658694	.	G	A	3041.77	PASS	.	.
Chr2	19658723	.	A	C	2969.77	PASS	.	.
Chr2	19659049	.	A	G	2984.77	PASS	.	.
Chr2	19659210	.	G	A	3596.77	PASS	.	.
Chr2	19659274	.	A	G	2938.77	PASS	.	.
Chr2	19660598	.	C	A	3677.77	PASS	.	.
Chr2	19660887	.	A	T	4238.77	PASS	.	.
Chr2	19660929	.	C	A	3920.77	PASS	.	.
Chr2	19661575	.	G	C	3200.06	PASS	.	.
Chr2	19662296	.	A	T	1770.77	PASS	.	.
Chr2	19662299	.	A	T	3135.77	PASS	.	.
Chr2	19664730	.	T	G	2816.77	PASS	.	.
Chr2	19666077	.	A	T	2691.77	PASS	.	.
Chr2	19667572	.	C	G	3325.77	PASS	.	.
Chr2	19667647	.	T	A	3473.77	PASS	.	.
Chr2	19667762	.	C	A	3110.77	PASS	.	.
Chr2	19667811	.	A	T	5593.77	PASS	.	.
Chr2	19668551	.	C	A	5400.77	PASS	.	.
Chr2	19668680	.	A	T	3680.77	PASS	.	.
Chr2	19669054	.	G	A	3361.77	PASS	.	.
Chr2	19669359	.	A	C	2676.77	PASS	.	.
Chr2	19670006	.	C	T	4483.77	PASS	.	.
Chr2	19671973	.	G	T	5534.77	PASS	.	.
Chr2	19671976	.	A	G	5507.77	PASS	.	.
Chr2	19672179	.	G	T	2919.77	PASS	.	.
Chr2	19673807	.	C	G	3741.77	PASS	.	.
Chr2	19674228	.	G	C	3838.77	PASS	.	.
Chr2	19675829	.	G	T	2813.77	PASS	.	.
Chr2	19677127	.	G	A	2571.77	PASS	.	.
Chr2	19677647	.	G	A	2642.77	PASS	.	.
Chr2	19677941	.	T	A	3114.77	PASS	.	.
Chr2	19679697	.	G	C	2121.77	PASS	.	.
Chr2	19679728	.	A	G	2267.77	PASS	.	.
Chr2	19679788	.	A	G	2187.77	PASS	.	.
Chr2	19680906	.	T	C	3252.77	PASS	.	.
Chr2	19681310	.	A	G	3406.77	PASS	.	.
Chr2	19681642	.	G	A	1822.77	PASS	.	.
Chr2	19682012	.	T	C	2507.77	PASS	.	.
Chr2	19682087	.	T	C	2695.77	PASS	.	.
Chr2	19682136	.	T	A	2631.77	PASS	.	.
Chr2	19682205	.	C	A	2470.77	PASS	.	.
Chr2	19683015	.	T	G	3689.77	PASS	.	.
Chr2	19683983	.	T	C	2934.77	PASS	.	.
Chr2	19684468	.	A	T	4217.77	PASS	.	.
Chr2	19684673	.	G	C	3239.77	PASS	.	.
Chr2	19687734	.	G	C	3713.77	PASS	.	.
Chr2	19687774	.	A	G	3910.77	PASS	.	.
Chr2	19687959	.	T	A	2929.77	PASS	.	.
Chr2	19692162	.	A	C	3439.77	PASS	.	.
Chr2	19692781	.	A	T	4244.77	PASS	.	.
Chr2	19693481	.	G	T	3341.77	PASS	.	.
Chr2	19694139	.	G	A	2758.77	PASS	.	.
Chr2	19694547	.	G	A	3404.77	PASS	.	.
Chr2	19694836	.	T	C	3679.77	PASS	.	.
Chr2	19696553	.	C	T	2114.77	PASS	.	.
Chr3	416	.	G	A	4538.77	PASS	.	.
Chr3	430	.	C	A	4572.77	PASS	.	.
Chr3	446	.	A	T	4627.77	PASS	.	.
Chr3	511	.	A	G	2764.77	PASS	.	.
Chr3	822	.	A	G	4095.77	PASS	.	.
Chr3	828	.	G	A	4071.77	PASS	.	.
Chr3	1098	.	C	A	1969.77	PASS	.	.
Chr3	1196	.	G	A	1809.77	PASS	.	.
Chr3	1387	.	C	T	2375.77	PASS	.	.
Chr3	1418	.	A	C	2374.77	PASS	.	.
Chr3	1484	.	A	G	4847.77	PASS	.	.
Chr3	1651	.	T	A	3556.77	PASS	.	.
Chr3	3177	.	G	A	4651.77	PASS	.	.
Chr3	7778	.	T	C	4467.77	PASS	.	.
Chr3	8805	.	C	T	3053.77	PASS	.	.
Chr3	11475	.	T	C	3564.77	PASS	.	.
Chr3	12349	.	A	T	2811.77	PASS	.	.
Chr3	14002	.	T	A	4173.77	PASS	.	.
Chr3	14239	.	G	C	3572.77	PASS	.	.
Chr3	14338	.	G	A	4034.77	PASS	.	.
Chr3	15717	.	G	T	3295.77	PASS	.	.
Chr3	16094	.	A	C	3171.77	PASS	.	.
Chr3	18823	.	A	G	2591.77	PASS	.	.
Chr3	19687	.	G	C	1842.77	PASS	.	.
Chr3	20069	.	G	C	3215.74	PASS	.	.
Chr3	20715	.	T	G	2817.77	PASS	.	.
Chr3	21265	.	T	C	3621.77	PASS	.	.
Chr3	21505	.	A	T	4030.77	PASS	.	.
Chr3	21630	.	A	C	3608.77	PASS	.	.
Chr3	23984	.	G	A	4165.77	PASS	.	.
Chr3	24365	.	G	C	4395.77	PASS	.	.
Chr3	25884	.	C	T	4680.77	PASS	.	.
Chr3	25887	.	G	T	4770.77	PASS	.	.
Chr3	25894	.	A	G	4813.77	PASS	.	.
Chr3	25908	.	C	A	4932.77	PASS	.	.
Chr3	26044	.	G	T	3361.77	PASS	.	.
Chr3	26138	.	A	G	3383.77	PASS	.	.
Chr3	28606	.	A	G	2972.77	PASS	.	.
Chr3	28927	.	C	T	3611.77	PASS	.	.
Chr3	30183	.	T	A	2673.77	PASS	.	.
Chr3	30714	.	C	G	2328.77	PASS	.	.
Chr3	32075	.	A	T	2976.77	PASS	.	.
Chr3	33125	.	C	T	3329.77	PASS	.	.
Chr3	33284	.	T	A	3566.77	PASS	.	.
Chr3	34468	.	A	T	3070.77	PASS	.	.
Chr3	34556	.	A	G	2783.77	PASS	.	.
Chr3	34660	.	A	C	3220.76	PASS	.	.
Chr3	34673	.	A	T	3072.77	PASS	.	.
Chr3	35046	.	C	A	4649.77	PASS	.	.
Chr3	35100	.	G	A	4034.77	PASS	.	.
Chr3	35190	.	T	A	5344.77	PASS	.	.
Chr3	37066	.	A	G	3407.77	PASS	.	.
Chr3	38702	.	A	T	3350.77	PASS	.	.
Chr3	38921	.	T	G	3788.77	PASS	.	.
Chr3	39017	.	G	T	3787.77	PASS	.	.
Chr3	39072	.	A	C	4039.77	PASS	.	.
Chr3	39624	.	A	G	3855.77	PASS	.	.
Chr3	40165	.	A	T	3889.77	PASS	.	.
Chr3	41293	.	C	T	4470.77	PASS	.	.
Chr3	41298	.	T	A	4342.77	PASS	.	.
Chr3	41466	.	C	T	1757.77	PASS	.	.
Chr3	41940	.	C	A	2730.77	PASS	.	.
Chr3	42035	.	C	G	3603.77	PASS	.	.
```
