## Supplementary material for "NAVIP: Unraveling the Influence of Neighboring Small Sequence Variants on Functional Impact Prediction": S2 File: 20240104_SNVs_only.vcf (part 11 of 24)

```
Chr3	42396	.	T	A	3711.77	PASS	.	.
Chr3	42703	.	C	T	2695.77	PASS	.	.
Chr3	42745	.	C	T	2572.77	PASS	.	.
Chr3	42798	.	C	T	4975.77	PASS	.	.
Chr3	42802	.	C	T	5038.77	PASS	.	.
Chr3	42806	.	A	G	5146.77	PASS	.	.
Chr3	42809	.	G	T	5191.77	PASS	.	.
Chr3	42812	.	T	C	5108.77	PASS	.	.
Chr3	42816	.	G	A	5142.77	PASS	.	.
Chr3	42842	.	C	T	5141.77	PASS	.	.
Chr3	42845	.	A	G	5367.77	PASS	.	.
Chr3	42862	.	A	T	5277.77	PASS	.	.
Chr3	42868	.	A	T	5232.77	PASS	.	.
Chr3	42908	.	C	T	4742.77	PASS	.	.
Chr3	42927	.	A	T	4461.77	PASS	.	.
Chr3	42966	.	G	A	2945.77	PASS	.	.
Chr3	42998	.	C	T	3139.77	PASS	.	.
Chr3	43043	.	T	C	5515.77	PASS	.	.
Chr3	43047	.	G	A	5448.77	PASS	.	.
Chr3	43064	.	G	A	5517.77	PASS	.	.
Chr3	43074	.	A	G	5866.77	PASS	.	.
Chr3	43091	.	A	T	5776.77	PASS	.	.
Chr3	43102	.	C	A	5729.77	PASS	.	.
Chr3	44031	.	G	A	3951.77	PASS	.	.
Chr3	44096	.	A	C	6276.77	PASS	.	.
Chr3	44098	.	A	T	6141.77	PASS	.	.
Chr3	44133	.	G	A	3780.77	PASS	.	.
Chr3	44218	.	G	A	3360.77	PASS	.	.
Chr3	44265	.	C	A	4878.77	PASS	.	.
Chr3	44269	.	T	C	4939.77	PASS	.	.
Chr3	44276	.	G	C	4768.77	PASS	.	.
Chr3	44429	.	A	T	1528.77	PASS	.	.
Chr3	44649	.	A	G	4322.77	PASS	.	.
Chr3	44657	.	T	C	4371.77	PASS	.	.
Chr3	44729	.	T	G	3313.77	PASS	.	.
Chr3	44906	.	T	G	3569.77	PASS	.	.
Chr3	44924	.	A	G	3676.77	PASS	.	.
Chr3	45052	.	G	T	3949.77	PASS	.	.
Chr3	45396	.	G	C	4677.77	PASS	.	.
Chr3	45409	.	G	A	2874.77	PASS	.	.
Chr3	45611	.	A	G	4796.77	PASS	.	.
Chr3	45878	.	T	C	3550.77	PASS	.	.
Chr3	45901	.	A	T	3392.77	PASS	.	.
Chr3	46255	.	C	A	4032.77	PASS	.	.
Chr3	46278	.	A	G	3851.77	PASS	.	.
Chr3	46549	.	A	T	1056.77	PASS	.	.
Chr3	46751	.	G	A	1680.77	PASS	.	.
Chr3	46853	.	A	G	2219.77	PASS	.	.
Chr3	46901	.	C	G	3679.77	PASS	.	.
Chr3	46903	.	A	G	3679.77	PASS	.	.
Chr3	46949	.	G	T	2480.77	PASS	.	.
Chr3	46991	.	A	G	2903.77	PASS	.	.
Chr3	48407	.	T	A	3541.77	PASS	.	.
Chr3	48454	.	C	T	5670.77	PASS	.	.
Chr3	48461	.	T	C	5602.77	PASS	.	.
Chr3	48558	.	A	G	1572.77	PASS	.	.
Chr3	48574	.	T	A	1260.77	PASS	.	.
Chr3	48608	.	C	T	1119.77	PASS	.	.
Chr3	48615	.	G	T	1095.77	PASS	.	.
Chr3	48647	.	T	C	1036.77	PASS	.	.
Chr3	48661	.	T	A	1285.77	PASS	.	.
Chr3	48692	.	T	A	1518.77	PASS	.	.
Chr3	48746	.	A	G	3164.77	PASS	.	.
Chr3	48903	.	G	A	3660.77	PASS	.	.
Chr3	49081	.	C	T	3932.77	PASS	.	.
Chr3	49130	.	T	C	3615.77	PASS	.	.
Chr3	49178	.	C	G	4210.77	PASS	.	.
Chr3	49226	.	C	G	4095.77	PASS	.	.
Chr3	49391	.	A	G	4946.77	PASS	.	.
Chr3	49408	.	C	A	5045.77	PASS	.	.
Chr3	49415	.	T	C	5056.77	PASS	.	.
Chr3	49426	.	C	A	5191.77	PASS	.	.
Chr3	49428	.	C	G	5101.77	PASS	.	.
Chr3	49445	.	C	T	4921.77	PASS	.	.
Chr3	49464	.	A	C	5326.77	PASS	.	.
Chr3	49488	.	C	A	5146.77	PASS	.	.
Chr3	49492	.	A	T	5089.77	PASS	.	.
Chr3	49500	.	G	A	5047.77	PASS	.	.
Chr3	49564	.	C	A	3150.77	PASS	.	.
Chr3	50343	.	T	A	3868.77	PASS	.	.
Chr3	51200	.	G	T	2731.77	PASS	.	.
Chr3	52692	.	T	A	3968.77	PASS	.	.
Chr3	53760	.	C	T	3824.77	PASS	.	.
Chr3	54382	.	A	C	3469.77	PASS	.	.
Chr3	54467	.	G	A	3013.77	PASS	.	.
Chr3	54653	.	T	C	3341.77	PASS	.	.
Chr3	54788	.	G	A	3089.77	PASS	.	.
Chr3	54878	.	T	C	3389.77	PASS	.	.
Chr3	54956	.	T	A	3107.77	PASS	.	.
Chr3	56040	.	A	G	3866.77	PASS	.	.
Chr3	57087	.	T	G	2795.77	PASS	.	.
Chr3	57773	.	C	T	2964.77	PASS	.	.
Chr3	57903	.	A	T	3078.77	PASS	.	.
Chr3	58339	.	G	T	2866.77	PASS	.	.
Chr3	58849	.	T	G	3263.77	PASS	.	.
Chr3	59490	.	T	G	2281.77	PASS	.	.
Chr3	59941	.	A	T	3735.77	PASS	.	.
Chr3	60162	.	A	G	3496.77	PASS	.	.
Chr3	60348	.	C	T	3800.77	PASS	.	.
Chr3	61211	.	C	T	3361.77	PASS	.	.
Chr3	61667	.	C	T	4018.77	PASS	.	.
Chr3	61765	.	A	T	4247.77	PASS	.	.
Chr3	62089	.	C	T	4063.77	PASS	.	.
Chr3	62209	.	C	G	3634.77	PASS	.	.
Chr3	63704	.	G	T	5949.77	PASS	.	.
Chr3	63705	.	T	A	5949.77	PASS	.	.
Chr3	65810	.	A	C	3144.77	PASS	.	.
Chr3	66962	.	A	T	2785.77	PASS	.	.
Chr3	67695	.	T	C	3317.77	PASS	.	.
Chr3	67727	.	C	T	3267.77	PASS	.	.
Chr3	68236	.	T	G	3358.77	PASS	.	.
Chr3	69478	.	C	A	3702.77	PASS	.	.
Chr3	69524	.	C	T	3690.77	PASS	.	.
Chr3	71559	.	T	G	2129.77	PASS	.	.
Chr3	72158	.	C	T	3340.77	PASS	.	.
Chr3	75397	.	T	A	3502.77	PASS	.	.
Chr3	75949	.	A	G	1756.77	PASS	.	.
Chr3	76068	.	A	C	3254.77	PASS	.	.
Chr3	77168	.	C	T	3576.77	PASS	.	.
Chr3	80930	.	T	G	2625.77	PASS	.	.
Chr3	80947	.	A	T	2528.77	PASS	.	.
Chr3	81117	.	C	G	4757.77	PASS	.	.
Chr3	81135	.	G	A	4851.77	PASS	.	.
Chr3	81155	.	T	G	4595.77	PASS	.	.
Chr3	81169	.	A	G	4445.77	PASS	.	.
Chr3	81190	.	A	G	4345.77	PASS	.	.
Chr3	81251	.	G	A	2566.77	PASS	.	.
Chr3	81299	.	T	C	2727.77	PASS	.	.
Chr3	81332	.	G	A	4401.77	PASS	.	.
Chr3	81336	.	A	C	4513.77	PASS	.	.
Chr3	81668	.	T	C	4787.77	PASS	.	.
Chr3	81670	.	A	G	4787.77	PASS	.	.
Chr3	81857	.	G	A	3837.77	PASS	.	.
Chr3	81887	.	C	T	3964.77	PASS	.	.
Chr3	82056	.	A	G	5603.77	PASS	.	.
Chr3	82202	.	C	T	3391.77	PASS	.	.
Chr3	82237	.	G	T	5409.77	PASS	.	.
Chr3	82252	.	T	C	5863.77	PASS	.	.
Chr3	82265	.	C	A	5788.77	PASS	.	.
Chr3	82560	.	T	A	5031.77	PASS	.	.
Chr3	82852	.	T	C	4728.77	PASS	.	.
Chr3	82854	.	T	A	4728.77	PASS	.	.
Chr3	83191	.	G	T	3042.77	PASS	.	.
Chr3	83469	.	A	T	4752.77	PASS	.	.
Chr3	83472	.	C	T	4801.77	PASS	.	.
Chr3	83531	.	T	G	3181.78	PASS	.	.
Chr3	84250	.	G	A	2295.77	PASS	.	.
Chr3	84637	.	A	C	2520.77	PASS	.	.
Chr3	84800	.	G	A	3378.77	PASS	.	.
Chr3	84978	.	A	T	2671.77	PASS	.	.
Chr3	85128	.	C	T	2848.77	PASS	.	.
Chr3	85180	.	A	G	3183.76	PASS	.	.
Chr3	85208	.	G	A	2827.77	PASS	.	.
Chr3	85270	.	T	C	3014.77	PASS	.	.
Chr3	85290	.	A	C	2718.77	PASS	.	.
Chr3	85308	.	A	G	4446.77	PASS	.	.
Chr3	85323	.	C	A	4201.77	PASS	.	.
Chr3	85326	.	C	A	4111.77	PASS	.	.
Chr3	85331	.	T	A	4156.77	PASS	.	.
Chr3	85333	.	G	T	4156.77	PASS	.	.
Chr3	85367	.	T	C	4216.77	PASS	.	.
Chr3	85374	.	A	G	4196.77	PASS	.	.
Chr3	85631	.	C	A	4175.77	PASS	.	.
Chr3	85726	.	A	T	3245.77	PASS	.	.
Chr3	85852	.	A	G	3425.77	PASS	.	.
Chr3	85951	.	A	T	3635.77	PASS	.	.
Chr3	86974	.	G	A	4601.77	PASS	.	.
Chr3	86982	.	A	C	4794.77	PASS	.	.
Chr3	86990	.	C	T	4810.77	PASS	.	.
Chr3	87815	.	T	A	3459.77	PASS	.	.
Chr3	87904	.	T	A	3309.77	PASS	.	.
Chr3	88627	.	A	T	2879.77	PASS	.	.
Chr3	89402	.	T	C	2881.77	PASS	.	.
Chr3	90050	.	A	T	3141.77	PASS	.	.
Chr3	90934	.	G	A	2999.77	PASS	.	.
Chr3	90961	.	A	C	2756.77	PASS	.	.
Chr3	91045	.	T	G	2519.77	PASS	.	.
Chr3	91300	.	G	A	4833.77	PASS	.	.
Chr3	91306	.	G	A	4828.77	PASS	.	.
Chr3	91318	.	T	A	4632.77	PASS	.	.
Chr3	91382	.	A	T	4727.77	PASS	.	.
Chr3	91383	.	G	A	4727.77	PASS	.	.
Chr3	91389	.	T	C	4679.77	PASS	.	.
Chr3	91404	.	A	C	3118.77	PASS	.	.
Chr3	91438	.	T	C	4371.77	PASS	.	.
Chr3	91481	.	G	A	3947.77	PASS	.	.
Chr3	91485	.	G	A	4056.77	PASS	.	.
Chr3	91486	.	A	G	4031.77	PASS	.	.
Chr3	91533	.	G	A	3033.77	PASS	.	.
Chr3	91641	.	A	G	5203.77	PASS	.	.
Chr3	91650	.	C	A	5276.77	PASS	.	.
Chr3	91652	.	T	G	5321.77	PASS	.	.
Chr3	91655	.	T	C	5325.77	PASS	.	.
Chr3	91660	.	C	G	5228.77	PASS	.	.
Chr3	91775	.	C	T	3347.77	PASS	.	.
Chr3	91900	.	A	C	6991.77	PASS	.	.
Chr3	91946	.	C	T	7316.77	PASS	.	.
Chr3	91948	.	C	T	7348.77	PASS	.	.
Chr3	91953	.	T	C	7251.77	PASS	.	.
Chr3	91971	.	T	C	4835.77	PASS	.	.
Chr3	92095	.	C	T	4093.77	PASS	.	.
Chr3	92110	.	T	A	4011.77	PASS	.	.
Chr3	92126	.	C	G	4059.77	PASS	.	.
Chr3	92170	.	G	A	6109.77	PASS	.	.
Chr3	92176	.	T	A	6439.77	PASS	.	.
Chr3	92181	.	C	T	6364.77	PASS	.	.
Chr3	92212	.	A	T	6253.77	PASS	.	.
Chr3	92218	.	C	T	6431.77	PASS	.	.
Chr3	92219	.	T	G	6397.77	PASS	.	.
Chr3	92223	.	G	C	6247.77	PASS	.	.
Chr3	92281	.	C	T	4265.77	PASS	.	.
Chr3	92308	.	T	A	6051.77	PASS	.	.
Chr3	92311	.	A	C	6034.77	PASS	.	.
Chr3	92411	.	C	G	4696.77	PASS	.	.
Chr3	92737	.	G	A	2874.77	PASS	.	.
Chr3	93589	.	G	T	3019.77	PASS	.	.
Chr3	94196	.	T	A	3086.77	PASS	.	.
Chr3	95233	.	T	C	3702.77	PASS	.	.
Chr3	95531	.	T	C	3122.77	PASS	.	.
Chr3	95631	.	C	T	2514.77	PASS	.	.
Chr3	96347	.	G	A	3328.77	PASS	.	.
Chr3	97902	.	A	G	3448.77	PASS	.	.
Chr3	98864	.	T	A	2917.77	PASS	.	.
Chr3	99954	.	G	A	3038.77	PASS	.	.
Chr3	100833	.	A	G	3686.77	PASS	.	.
Chr3	101475	.	G	T	3045.77	PASS	.	.
Chr3	102030	.	T	A	4855.77	PASS	.	.
Chr3	102039	.	G	T	4923.77	PASS	.	.
Chr3	102086	.	A	T	2761.77	PASS	.	.
Chr3	102113	.	C	A	4091.77	PASS	.	.
Chr3	102119	.	C	T	4117.77	PASS	.	.
Chr3	102181	.	A	G	2703.77	PASS	.	.
Chr3	102260	.	T	C	2898.77	PASS	.	.
Chr3	102600	.	T	A	5966.77	PASS	.	.
Chr3	102605	.	A	T	5931.77	PASS	.	.
Chr3	102694	.	T	G	4159.77	PASS	.	.
Chr3	102745	.	C	T	2310.77	PASS	.	.
Chr3	102962	.	C	A	4445.77	PASS	.	.
Chr3	103669	.	C	T	2948.77	PASS	.	.
Chr3	103816	.	T	C	2885.77	PASS	.	.
Chr3	103841	.	T	A	3026.77	PASS	.	.
Chr3	103927	.	G	A	5038.77	PASS	.	.
Chr3	103933	.	G	C	5047.77	PASS	.	.
Chr3	103947	.	T	A	2985.77	PASS	.	.
Chr3	103958	.	T	A	3168.77	PASS	.	.
Chr3	104159	.	C	A	2809.77	PASS	.	.
Chr3	104414	.	T	C	3144.77	PASS	.	.
Chr3	104615	.	A	G	4364.77	PASS	.	.
Chr3	105429	.	T	A	2564.77	PASS	.	.
Chr3	105607	.	T	C	2785.77	PASS	.	.
Chr3	105695	.	C	T	3694.77	PASS	.	.
Chr3	105831	.	G	A	3516.77	PASS	.	.
Chr3	106277	.	G	T	2777.77	PASS	.	.
Chr3	107363	.	G	A	3379.77	PASS	.	.
Chr3	107887	.	T	G	2593.77	PASS	.	.
Chr3	108175	.	T	C	3274.77	PASS	.	.
Chr3	109363	.	A	G	2988.77	PASS	.	.
Chr3	109515	.	C	T	2745.77	PASS	.	.
Chr3	110600	.	T	C	3084.77	PASS	.	.
Chr3	110615	.	A	G	3356.77	PASS	.	.
Chr3	112807	.	C	A	3564.77	PASS	.	.
Chr3	114824	.	G	A	3636.77	PASS	.	.
Chr3	115083	.	T	G	3537.77	PASS	.	.
Chr3	115920	.	T	C	3089.77	PASS	.	.
Chr3	116531	.	C	G	3481.77	PASS	.	.
Chr3	118425	.	G	A	4474.77	PASS	.	.
Chr3	120693	.	C	A	3960.77	PASS	.	.
Chr3	121074	.	G	T	3865.77	PASS	.	.
Chr3	121252	.	A	T	3297.77	PASS	.	.
Chr3	121525	.	T	A	2674.77	PASS	.	.
Chr3	121635	.	A	T	2969.77	PASS	.	.
Chr3	121671	.	T	G	2555.77	PASS	.	.
Chr3	122493	.	T	G	5786.77	PASS	.	.
Chr3	122494	.	C	T	5786.77	PASS	.	.
Chr3	122651	.	C	T	3706.77	PASS	.	.
Chr3	122724	.	C	T	4190.77	PASS	.	.
Chr3	122760	.	C	T	4731.77	PASS	.	.
Chr3	123114	.	T	A	3582.77	PASS	.	.
Chr3	123141	.	A	G	5087.77	PASS	.	.
Chr3	123274	.	G	A	3586.77	PASS	.	.
Chr3	123323	.	G	C	3263.77	PASS	.	.
Chr3	127683	.	T	C	2013.77	PASS	.	.
Chr3	130456	.	A	G	261.77	PASS	.	.
Chr3	130470	.	T	C	336.77	PASS	.	.
Chr3	130492	.	T	C	736.77	PASS	.	.
Chr3	130493	.	C	T	736.77	PASS	.	.
Chr3	130503	.	A	C	871.77	PASS	.	.
Chr3	130505	.	C	T	961.77	PASS	.	.
Chr3	130605	.	T	C	277.77	PASS	.	.
Chr3	130636	.	A	G	646.77	PASS	.	.
Chr3	130659	.	C	T	646.77	PASS	.	.
Chr3	130667	.	C	A	601.77	PASS	.	.
Chr3	130668	.	C	T	601.77	PASS	.	.
Chr3	131818	.	T	C	4118.77	PASS	.	.
Chr3	131871	.	T	A	6159.77	PASS	.	.
Chr3	132095	.	A	T	2716.77	PASS	.	.
Chr3	132127	.	C	T	3171.77	PASS	.	.
Chr3	132387	.	G	A	2881.77	PASS	.	.
Chr3	132414	.	C	A	2870.77	PASS	.	.
Chr3	132471	.	T	C	2523.77	PASS	.	.
Chr3	132572	.	C	T	2473.77	PASS	.	.
Chr3	132681	.	C	G	3107.77	PASS	.	.
Chr3	133348	.	A	T	2986.77	PASS	.	.
Chr3	135937	.	A	G	3693.77	PASS	.	.
Chr3	136196	.	T	G	2534.77	PASS	.	.
Chr3	138194	.	G	A	2710.77	PASS	.	.
Chr3	138833	.	A	G	2698.77	PASS	.	.
Chr3	138858	.	C	T	2633.77	PASS	.	.
Chr3	143690	.	G	C	3337.77	PASS	.	.
Chr3	144399	.	A	T	2394.77	PASS	.	.
Chr3	147592	.	A	G	3212.77	PASS	.	.
Chr3	149174	.	C	T	2228.77	PASS	.	.
Chr3	149847	.	G	C	2915.77	PASS	.	.
Chr3	149901	.	C	A	3076.77	PASS	.	.
Chr3	151696	.	A	G	2652.77	PASS	.	.
Chr3	153620	.	A	G	2449.77	PASS	.	.
Chr3	153712	.	T	A	1660.77	PASS	.	.
Chr3	155280	.	C	T	3801.77	PASS	.	.
Chr3	155891	.	C	A	3292.77	PASS	.	.
Chr3	155956	.	C	T	3063.77	PASS	.	.
Chr3	156081	.	G	A	3484.77	PASS	.	.
Chr3	156203	.	G	T	3250.77	PASS	.	.
Chr3	156205	.	T	C	3250.77	PASS	.	.
Chr3	156466	.	T	C	3164.77	PASS	.	.
Chr3	156527	.	G	C	2133.77	PASS	.	.
Chr3	156561	.	T	C	1256.77	PASS	.	.
Chr3	156602	.	G	A	738.77	PASS	.	.
Chr3	156605	.	G	T	692.77	PASS	.	.
Chr3	156609	.	G	A	556.77	PASS	.	.
Chr3	156621	.	G	A	152.03	PASS	.	.
Chr3	156628	.	G	A	152.03	PASS	.	.
Chr3	156630	.	T	C	152.03	PASS	.	.
Chr3	158894	.	C	A	5310.77	PASS	.	.
Chr3	159937	.	T	C	3839.77	PASS	.	.
Chr3	160282	.	C	A	2775.77	PASS	.	.
Chr3	160524	.	A	G	3279.77	PASS	.	.
Chr3	160572	.	T	A	5463.77	PASS	.	.
Chr3	160573	.	T	A	5463.77	PASS	.	.
Chr3	160574	.	T	A	5463.77	PASS	.	.
Chr3	160688	.	A	C	4318.77	PASS	.	.
Chr3	160690	.	T	C	4318.77	PASS	.	.
Chr3	161576	.	T	C	3356.77	PASS	.	.
Chr3	161852	.	A	G	3414.77	PASS	.	.
Chr3	162039	.	A	C	2831.77	PASS	.	.
Chr3	162233	.	A	G	2134.77	PASS	.	.
Chr3	162505	.	C	A	3245.77	PASS	.	.
Chr3	162525	.	G	A	1985.77	PASS	.	.
Chr3	162547	.	T	C	3233.06	PASS	.	.
Chr3	162555	.	C	G	2810.77	PASS	.	.
Chr3	162559	.	G	A	3065.77	PASS	.	.
Chr3	162857	.	G	A	2258.77	PASS	.	.
Chr3	163228	.	A	T	2469.77	PASS	.	.
Chr3	163444	.	G	T	3541.77	PASS	.	.
Chr3	163598	.	T	A	4202.77	PASS	.	.
Chr3	163979	.	G	A	3647.77	PASS	.	.
Chr3	164137	.	A	G	5880.77	PASS	.	.
Chr3	164254	.	G	T	3740.77	PASS	.	.
Chr3	164968	.	T	C	3057.77	PASS	.	.
Chr3	165349	.	A	T	3685.77	PASS	.	.
Chr3	165402	.	A	C	5163.77	PASS	.	.
Chr3	165868	.	G	A	2041.77	PASS	.	.
Chr3	166151	.	C	G	1929.77	PASS	.	.
Chr3	167346	.	T	A	4499.77	PASS	.	.
Chr3	167398	.	T	A	4155.77	PASS	.	.
Chr3	167636	.	A	T	3274.77	PASS	.	.
Chr3	167851	.	A	C	2979.77	PASS	.	.
Chr3	168285	.	T	A	3587.77	PASS	.	.
Chr3	168368	.	G	T	3220.76	PASS	.	.
Chr3	169658	.	T	A	4112.77	PASS	.	.
Chr3	170397	.	G	C	2744.77	PASS	.	.
Chr3	171023	.	T	C	4480.77	PASS	.	.
Chr3	171536	.	G	T	3411.77	PASS	.	.
Chr3	171793	.	C	G	2034.77	PASS	.	.
Chr3	172432	.	G	A	3612.77	PASS	.	.
Chr3	172585	.	G	C	3463.77	PASS	.	.
Chr3	172696	.	A	C	5665.77	PASS	.	.
Chr3	172785	.	G	T	3975.77	PASS	.	.
Chr3	175652	.	T	C	2826.77	PASS	.	.
Chr3	175753	.	C	A	3201.82	PASS	.	.
Chr3	176515	.	A	G	2892.77	PASS	.	.
Chr3	176663	.	C	T	3084.77	PASS	.	.
Chr3	177193	.	C	A	2910.77	PASS	.	.
Chr3	178064	.	T	C	2595.77	PASS	.	.
Chr3	178948	.	A	T	3097.77	PASS	.	.
Chr3	179319	.	C	A	2613.77	PASS	.	.
Chr3	180519	.	T	C	3086.77	PASS	.	.
Chr3	181674	.	T	A	3379.77	PASS	.	.
Chr3	183076	.	C	T	2785.77	PASS	.	.
Chr3	183727	.	C	T	5176.77	PASS	.	.
Chr3	183730	.	A	T	5176.77	PASS	.	.
Chr3	206386	.	G	T	3363.77	PASS	.	.
Chr3	206549	.	A	C	2849.77	PASS	.	.
Chr3	206686	.	T	A	3000.77	PASS	.	.
Chr3	206914	.	C	A	2852.77	PASS	.	.
Chr3	208922	.	G	A	3746.77	PASS	.	.
Chr3	209265	.	G	T	6178.77	PASS	.	.
Chr3	209270	.	G	C	6347.77	PASS	.	.
Chr3	209276	.	G	T	6075.77	PASS	.	.
Chr3	209286	.	G	A	6115.77	PASS	.	.
Chr3	209300	.	T	A	3971.77	PASS	.	.
Chr3	209646	.	G	A	3485.77	PASS	.	.
Chr3	209710	.	A	G	3631.77	PASS	.	.
Chr3	209897	.	T	C	2985.77	PASS	.	.
Chr3	209995	.	C	A	3166.77	PASS	.	.
Chr3	210107	.	G	C	3358.77	PASS	.	.
Chr3	210371	.	C	T	3307.77	PASS	.	.
Chr3	210812	.	T	G	3005.77	PASS	.	.
Chr3	210922	.	G	A	2968.77	PASS	.	.
Chr3	210970	.	A	G	3095.77	PASS	.	.
Chr3	215323	.	G	T	2632.77	PASS	.	.
Chr3	215392	.	C	A	2686.77	PASS	.	.
Chr3	215510	.	C	T	2596.77	PASS	.	.
Chr3	219302	.	G	T	3145.77	PASS	.	.
Chr3	219524	.	T	G	2856.77	PASS	.	.
Chr3	220228	.	T	C	3024.77	PASS	.	.
Chr3	220330	.	T	G	4930.77	PASS	.	.
Chr3	220335	.	T	C	4968.77	PASS	.	.
Chr3	220617	.	G	T	3529.77	PASS	.	.
Chr3	221766	.	C	T	2913.77	PASS	.	.
Chr3	222341	.	G	A	2422.77	PASS	.	.
Chr3	223011	.	G	A	2902.77	PASS	.	.
Chr3	224356	.	T	C	3431.77	PASS	.	.
Chr3	225193	.	T	C	2687.77	PASS	.	.
Chr3	225623	.	T	A	2541.77	PASS	.	.
Chr3	226010	.	G	T	2707.77	PASS	.	.
Chr3	226849	.	C	G	4252.77	PASS	.	.
Chr3	227106	.	C	T	3318.77	PASS	.	.
Chr3	227550	.	C	T	3424.77	PASS	.	.
Chr3	227905	.	C	A	3135.77	PASS	.	.
Chr3	228383	.	G	A	3083.77	PASS	.	.
Chr3	229026	.	A	T	2556.77	PASS	.	.
Chr3	230919	.	G	A	3038.77	PASS	.	.
Chr3	230967	.	T	C	2627.77	PASS	.	.
Chr3	234038	.	T	C	3035.77	PASS	.	.
Chr3	235187	.	C	G	5502.77	PASS	.	.
Chr3	235192	.	C	T	5470.77	PASS	.	.
Chr3	235673	.	C	T	2987.77	PASS	.	.
Chr3	236778	.	T	C	3585.77	PASS	.	.
Chr3	237496	.	G	T	2090.77	PASS	.	.
Chr3	237681	.	A	T	2815.77	PASS	.	.
Chr3	237723	.	T	C	3091.77	PASS	.	.
Chr3	238460	.	G	A	2708.77	PASS	.	.
Chr3	239184	.	G	A	2666.77	PASS	.	.
Chr3	241590	.	C	T	3361.77	PASS	.	.
Chr3	243461	.	C	T	3195.80	PASS	.	.
Chr3	243763	.	G	C	3010.77	PASS	.	.
Chr3	244003	.	G	A	3290.77	PASS	.	.
Chr3	244192	.	A	T	3123.77	PASS	.	.
Chr3	245228	.	G	A	2944.77	PASS	.	.
Chr3	245307	.	T	A	2981.77	PASS	.	.
Chr3	245447	.	C	T	3301.77	PASS	.	.
Chr3	246408	.	A	G	3474.77	PASS	.	.
Chr3	247455	.	T	A	3473.77	PASS	.	.
Chr3	247461	.	T	C	3533.77	PASS	.	.
Chr3	247539	.	G	A	2358.77	PASS	.	.
Chr3	250189	.	T	C	2701.77	PASS	.	.
Chr3	250581	.	C	T	4386.77	PASS	.	.
Chr3	251659	.	T	C	4137.77	PASS	.	.
Chr3	253037	.	G	A	3720.77	PASS	.	.
Chr3	254002	.	T	G	3504.77	PASS	.	.
Chr3	255349	.	A	G	2552.77	PASS	.	.
Chr3	258416	.	A	T	2597.77	PASS	.	.
Chr3	262146	.	G	A	3083.77	PASS	.	.
Chr3	267722	.	A	G	3405.77	PASS	.	.
Chr3	268763	.	A	G	3515.77	PASS	.	.
Chr3	269758	.	T	G	2901.77	PASS	.	.
Chr3	270295	.	T	A	2645.77	PASS	.	.
Chr3	270482	.	T	C	2679.77	PASS	.	.
Chr3	271305	.	T	G	1938.77	PASS	.	.
Chr3	274628	.	C	T	3274.77	PASS	.	.
Chr3	278234	.	T	C	2539.77	PASS	.	.
Chr3	280088	.	G	A	2007.77	PASS	.	.
Chr3	287064	.	A	T	2863.77	PASS	.	.
Chr3	292877	.	G	T	2942.77	PASS	.	.
Chr3	293320	.	G	A	3175.77	PASS	.	.
Chr3	293451	.	T	G	3446.77	PASS	.	.
Chr3	293504	.	A	C	3611.77	PASS	.	.
Chr3	294337	.	A	C	5462.77	PASS	.	.
Chr3	294350	.	A	G	5612.77	PASS	.	.
Chr3	294353	.	G	A	5567.77	PASS	.	.
Chr3	294503	.	A	C	3109.77	PASS	.	.
Chr3	295116	.	C	T	1892.77	PASS	.	.
Chr3	296515	.	A	G	3436.77	PASS	.	.
Chr3	298727	.	A	T	3399.77	PASS	.	.
Chr3	298764	.	C	T	3460.77	PASS	.	.
Chr3	299634	.	C	T	3864.77	PASS	.	.
Chr3	302573	.	T	C	2877.77	PASS	.	.
Chr3	303169	.	G	A	3600.77	PASS	.	.
Chr3	303283	.	A	G	3258.77	PASS	.	.
Chr3	309444	.	T	C	2777.77	PASS	.	.
Chr3	310038	.	T	C	1964.77	PASS	.	.
Chr3	310471	.	A	G	2443.77	PASS	.	.
Chr3	311008	.	A	C	2878.77	PASS	.	.
Chr3	311978	.	C	T	3909.77	PASS	.	.
Chr3	312042	.	T	C	3873.77	PASS	.	.
Chr3	312139	.	A	G	3037.77	PASS	.	.
Chr3	312701	.	C	T	2021.77	PASS	.	.
Chr3	313139	.	C	T	1950.77	PASS	.	.
Chr3	313259	.	G	C	2037.77	PASS	.	.
Chr3	314688	.	G	C	3092.77	PASS	.	.
Chr3	314976	.	C	T	3114.77	PASS	.	.
Chr3	315849	.	T	C	3243.77	PASS	.	.
Chr3	316805	.	C	A	2791.77	PASS	.	.
Chr3	318715	.	G	A	3442.77	PASS	.	.
Chr3	318902	.	A	T	4689.77	PASS	.	.
Chr3	318904	.	C	T	4718.77	PASS	.	.
Chr3	318905	.	G	T	4634.77	PASS	.	.
Chr3	319019	.	A	C	3405.77	PASS	.	.
Chr3	319107	.	T	C	3152.77	PASS	.	.
Chr3	319211	.	T	C	2809.77	PASS	.	.
Chr3	319328	.	C	T	2499.77	PASS	.	.
Chr3	319400	.	C	T	2611.77	PASS	.	.
Chr3	319526	.	T	C	2104.77	PASS	.	.
Chr3	319658	.	G	A	1861.77	PASS	.	.
Chr3	319854	.	A	G	2366.77	PASS	.	.
Chr3	320283	.	G	A	2009.77	PASS	.	.
Chr3	320372	.	C	T	2414.77	PASS	.	.
Chr3	320508	.	T	C	2461.77	PASS	.	.
Chr3	321598	.	G	T	2673.77	PASS	.	.
Chr3	322308	.	T	C	3210.76	PASS	.	.
Chr3	322690	.	G	T	2917.77	PASS	.	.
Chr3	322771	.	G	A	3111.77	PASS	.	.
Chr3	322797	.	T	C	3022.77	PASS	.	.
Chr3	322898	.	G	T	3034.77	PASS	.	.
Chr3	322925	.	C	G	2906.77	PASS	.	.
Chr3	323101	.	G	T	4457.77	PASS	.	.
Chr3	323270	.	C	T	5351.77	PASS	.	.
Chr3	323272	.	A	G	5351.77	PASS	.	.
Chr3	323280	.	T	C	5176.77	PASS	.	.
Chr3	323525	.	G	T	5952.77	PASS	.	.
Chr3	323623	.	C	G	3981.77	PASS	.	.
Chr3	323765	.	C	T	2797.77	PASS	.	.
Chr3	324196	.	C	T	2351.77	PASS	.	.
Chr3	324242	.	A	G	4026.77	PASS	.	.
Chr3	324248	.	C	T	4111.77	PASS	.	.
Chr3	324256	.	T	C	4156.77	PASS	.	.
Chr3	324269	.	T	C	4168.77	PASS	.	.
Chr3	324270	.	C	T	4168.77	PASS	.	.
Chr3	324343	.	T	C	2885.77	PASS	.	.
Chr3	324578	.	A	T	3237.77	PASS	.	.
Chr3	325113	.	C	A	2662.77	PASS	.	.
Chr3	325360	.	A	C	3515.77	PASS	.	.
Chr3	325428	.	T	C	3175.77	PASS	.	.
Chr3	325646	.	G	C	2864.77	PASS	.	.
Chr3	325666	.	T	C	2828.77	PASS	.	.
Chr3	326136	.	G	A	2679.77	PASS	.	.
Chr3	328837	.	G	A	2090.77	PASS	.	.
Chr3	329038	.	G	A	2763.77	PASS	.	.
Chr3	330034	.	A	T	1999.77	PASS	.	.
Chr3	333252	.	A	G	4419.77	PASS	.	.
Chr3	333494	.	C	T	3110.77	PASS	.	.
Chr3	333521	.	A	G	2946.77	PASS	.	.
Chr3	333806	.	C	T	6364.77	PASS	.	.
Chr3	333809	.	T	A	6414.77	PASS	.	.
Chr3	334185	.	A	T	2094.77	PASS	.	.
Chr3	334793	.	T	G	3932.77	PASS	.	.
Chr3	334796	.	C	A	3847.77	PASS	.	.
Chr3	334931	.	T	C	2345.77	PASS	.	.
Chr3	335460	.	C	G	2917.77	PASS	.	.
Chr3	336056	.	T	A	3379.77	PASS	.	.
Chr3	336801	.	A	G	2760.77	PASS	.	.
Chr3	336901	.	G	T	2188.77	PASS	.	.
Chr3	337653	.	A	G	3693.77	PASS	.	.
Chr3	338229	.	C	T	2043.77	PASS	.	.
Chr3	338522	.	C	G	2429.77	PASS	.	.
Chr3	340034	.	T	G	2889.77	PASS	.	.
Chr3	341030	.	G	A	2967.77	PASS	.	.
Chr3	341232	.	C	T	3556.77	PASS	.	.
Chr3	341908	.	A	T	2906.77	PASS	.	.
Chr3	343337	.	C	T	2950.77	PASS	.	.
Chr3	343494	.	A	T	2478.77	PASS	.	.
Chr3	343806	.	C	A	2760.77	PASS	.	.
Chr3	343899	.	G	T	2775.77	PASS	.	.
Chr3	344071	.	T	C	3349.77	PASS	.	.
Chr3	344220	.	A	T	3984.77	PASS	.	.
Chr3	345288	.	G	C	1869.77	PASS	.	.
Chr3	345673	.	C	G	4011.77	PASS	.	.
Chr3	345674	.	A	C	4011.77	PASS	.	.
Chr3	345685	.	A	C	4194.77	PASS	.	.
Chr3	345706	.	G	A	3887.77	PASS	.	.
Chr3	345865	.	C	A	4082.77	PASS	.	.
Chr3	345878	.	A	G	4168.77	PASS	.	.
Chr3	347077	.	A	C	3071.77	PASS	.	.
Chr3	347200	.	T	A	3129.77	PASS	.	.
Chr3	347551	.	C	A	3315.77	PASS	.	.
Chr3	348463	.	C	T	2467.77	PASS	.	.
Chr3	349059	.	T	G	2273.77	PASS	.	.
Chr3	349137	.	C	G	2297.77	PASS	.	.
Chr3	349586	.	G	A	1063.77	PASS	.	.
Chr3	349796	.	G	T	1288.77	PASS	.	.
Chr3	350033	.	A	T	3390.77	PASS	.	.
Chr3	350038	.	T	G	3402.77	PASS	.	.
Chr3	350220	.	G	A	2911.77	PASS	.	.
Chr3	350476	.	G	A	2905.77	PASS	.	.
Chr3	350484	.	C	G	2972.77	PASS	.	.
Chr3	351642	.	C	G	3226.07	PASS	.	.
Chr3	352480	.	T	A	485.77	PASS	.	.
Chr3	352564	.	C	T	1885.77	PASS	.	.
Chr3	352736	.	A	G	2819.77	PASS	.	.
Chr3	356103	.	C	T	3474.77	PASS	.	.
Chr3	357582	.	G	A	3511.77	PASS	.	.
Chr3	358109	.	T	C	3078.77	PASS	.	.
Chr3	358230	.	T	C	3120.77	PASS	.	.
Chr3	358363	.	G	T	2993.77	PASS	.	.
Chr3	361328	.	G	T	3287.77	PASS	.	.
Chr3	363156	.	T	C	6184.77	PASS	.	.
Chr3	363175	.	T	C	6173.77	PASS	.	.
Chr3	363278	.	A	T	3980.77	PASS	.	.
Chr3	363404	.	T	C	3164.77	PASS	.	.
Chr3	363499	.	C	T	3711.77	PASS	.	.
Chr3	363886	.	T	C	3865.77	PASS	.	.
Chr3	364975	.	A	C	3436.77	PASS	.	.
Chr3	366991	.	A	T	4286.77	PASS	.	.
Chr3	368085	.	T	C	3247.77	PASS	.	.
Chr3	372836	.	G	A	3610.77	PASS	.	.
Chr3	375025	.	C	A	4001.77	PASS	.	.
Chr3	375402	.	T	A	3326.77	PASS	.	.
Chr3	375540	.	A	C	2738.77	PASS	.	.
Chr3	376393	.	T	A	1101.77	PASS	.	.
Chr3	376394	.	T	A	3834.77	PASS	.	.
Chr3	376397	.	T	A	3961.77	PASS	.	.
Chr3	376670	.	G	C	2934.77	PASS	.	.
Chr3	377162	.	C	T	2799.77	PASS	.	.
Chr3	377304	.	G	T	2686.77	PASS	.	.
Chr3	377665	.	G	T	4457.77	PASS	.	.
Chr3	377749	.	T	A	7213.77	PASS	.	.
Chr3	377753	.	T	G	7274.77	PASS	.	.
Chr3	377828	.	C	T	8733.77	PASS	.	.
Chr3	377835	.	G	A	8833.77	PASS	.	.
Chr3	377842	.	A	T	8612.77	PASS	.	.
Chr3	377909	.	T	C	5198.77	PASS	.	.
Chr3	377968	.	G	A	5690.77	PASS	.	.
Chr3	378096	.	A	C	2311.77	PASS	.	.
Chr3	378100	.	C	T	2536.77	PASS	.	.
Chr3	378112	.	C	T	3391.77	PASS	.	.
Chr3	378124	.	T	C	3931.77	PASS	.	.
Chr3	378139	.	T	A	4741.77	PASS	.	.
Chr3	378142	.	G	A	5011.77	PASS	.	.
Chr3	378162	.	C	A	5776.77	PASS	.	.
Chr3	378176	.	C	T	5641.77	PASS	.	.
Chr3	378276	.	G	T	4391.77	PASS	.	.
Chr3	378339	.	G	A	3924.77	PASS	.	.
Chr3	378357	.	T	C	5615.77	PASS	.	.
Chr3	378366	.	G	A	5531.77	PASS	.	.
Chr3	378411	.	A	T	3300.77	PASS	.	.
Chr3	378423	.	C	G	3323.77	PASS	.	.
Chr3	378444	.	G	T	5596.77	PASS	.	.
Chr3	378448	.	C	A	5678.77	PASS	.	.
Chr3	378450	.	T	C	5678.77	PASS	.	.
Chr3	378492	.	C	T	5888.77	PASS	.	.
Chr3	378495	.	A	G	5887.77	PASS	.	.
Chr3	378528	.	A	T	3607.77	PASS	.	.
Chr3	378638	.	T	A	3282.77	PASS	.	.
Chr3	378707	.	C	A	3446.77	PASS	.	.
Chr3	378750	.	A	T	3201.82	PASS	.	.
Chr3	378824	.	C	A	3016.77	PASS	.	.
Chr3	378893	.	A	G	3388.77	PASS	.	.
Chr3	378998	.	T	A	5214.77	PASS	.	.
Chr3	378999	.	C	A	5214.77	PASS	.	.
Chr3	379109	.	T	A	3190.85	PASS	.	.
Chr3	379280	.	G	A	2834.77	PASS	.	.
Chr3	379397	.	G	A	2897.77	PASS	.	.
Chr3	379425	.	A	T	4686.77	PASS	.	.
Chr3	379446	.	A	T	4756.77	PASS	.	.
Chr3	379476	.	A	G	5318.77	PASS	.	.
Chr3	379486	.	T	C	5300.77	PASS	.	.
Chr3	379662	.	G	T	3276.77	PASS	.	.
Chr3	380047	.	A	G	3916.77	PASS	.	.
Chr3	380160	.	C	G	3844.77	PASS	.	.
Chr3	380400	.	T	A	2984.77	PASS	.	.
Chr3	381449	.	T	G	2523.77	PASS	.	.
Chr3	382258	.	T	C	2680.77	PASS	.	.
Chr3	382377	.	C	T	2889.77	PASS	.	.
Chr3	382594	.	C	T	2587.77	PASS	.	.
Chr3	382819	.	T	C	3216.73	PASS	.	.
Chr3	382888	.	C	T	3453.77	PASS	.	.
Chr3	382948	.	T	A	2783.77	PASS	.	.
Chr3	383026	.	G	A	2220.77	PASS	.	.
Chr3	383065	.	C	G	2382.77	PASS	.	.
Chr3	383161	.	C	T	2495.77	PASS	.	.
Chr3	383176	.	A	T	2782.77	PASS	.	.
Chr3	383392	.	C	T	3204.83	PASS	.	.
Chr3	383440	.	G	A	2831.77	PASS	.	.
Chr3	383677	.	C	T	2518.77	PASS	.	.
Chr3	383710	.	A	T	2670.77	PASS	.	.
Chr3	383725	.	T	C	2518.77	PASS	.	.
Chr3	383743	.	T	C	2519.77	PASS	.	.
Chr3	383815	.	T	A	2466.77	PASS	.	.
Chr3	383968	.	T	C	2233.77	PASS	.	.
Chr3	384288	.	G	A	2752.77	PASS	.	.
Chr3	384381	.	A	T	2465.77	PASS	.	.
Chr3	384439	.	T	C	2936.77	PASS	.	.
Chr3	384479	.	G	A	3262.77	PASS	.	.
Chr3	384583	.	A	G	2714.77	PASS	.	.
Chr3	384632	.	T	A	3071.77	PASS	.	.
Chr3	384666	.	G	A	3228.29	PASS	.	.
Chr3	384702	.	T	C	3482.77	PASS	.	.
Chr3	384960	.	A	G	2588.77	PASS	.	.
Chr3	385056	.	A	T	2928.77	PASS	.	.
Chr3	385082	.	C	A	4332.77	PASS	.	.
Chr3	385099	.	G	T	4524.77	PASS	.	.
Chr3	385109	.	C	T	4502.77	PASS	.	.
Chr3	385157	.	C	G	3267.77	PASS	.	.
Chr3	385181	.	G	C	5160.77	PASS	.	.
Chr3	385188	.	G	T	5247.77	PASS	.	.
Chr3	385202	.	T	A	5401.77	PASS	.	.
Chr3	385203	.	T	G	5401.77	PASS	.	.
Chr3	385215	.	A	C	3408.77	PASS	.	.
Chr3	385242	.	C	T	3429.77	PASS	.	.
Chr3	385320	.	C	T	3416.77	PASS	.	.
Chr3	385342	.	G	A	5570.77	PASS	.	.
Chr3	385381	.	T	C	3247.77	PASS	.	.
Chr3	385425	.	A	G	5203.77	PASS	.	.
Chr3	385428	.	G	A	5203.77	PASS	.	.
Chr3	385647	.	C	A	2236.77	PASS	.	.
Chr3	385963	.	G	T	2290.77	PASS	.	.
Chr3	385995	.	A	C	3307.77	PASS	.	.
Chr3	386015	.	A	C	3219.84	PASS	.	.
Chr3	386081	.	G	C	2095.77	PASS	.	.
Chr3	386245	.	G	A	2777.77	PASS	.	.
Chr3	386414	.	T	A	3390.77	PASS	.	.
Chr3	386623	.	T	A	3592.77	PASS	.	.
Chr3	387056	.	G	A	3220.76	PASS	.	.
Chr3	388433	.	C	T	4179.77	PASS	.	.
Chr3	388609	.	T	G	3979.77	PASS	.	.
Chr3	388806	.	T	C	4797.77	PASS	.	.
Chr3	388933	.	C	G	4362.77	PASS	.	.
Chr3	390142	.	G	A	4101.77	PASS	.	.
Chr3	390471	.	A	C	5469.77	PASS	.	.
Chr3	390491	.	A	C	5707.77	PASS	.	.
Chr3	390492	.	G	T	5678.77	PASS	.	.
Chr3	390518	.	G	T	3391.77	PASS	.	.
Chr3	390681	.	G	A	4087.77	PASS	.	.
Chr3	390742	.	T	G	4081.77	PASS	.	.
Chr3	390772	.	G	C	4046.77	PASS	.	.
Chr3	391665	.	A	C	3745.77	PASS	.	.
Chr3	392044	.	A	G	2832.77	PASS	.	.
Chr3	392107	.	A	G	2990.77	PASS	.	.
Chr3	392768	.	C	T	1492.77	PASS	.	.
Chr3	392771	.	G	A	1465.77	PASS	.	.
Chr3	393363	.	C	T	6227.77	PASS	.	.
Chr3	393367	.	T	A	6236.77	PASS	.	.
Chr3	393411	.	A	G	3692.77	PASS	.	.
Chr3	393442	.	A	G	3592.77	PASS	.	.
Chr3	393525	.	A	G	3541.77	PASS	.	.
Chr3	393860	.	A	T	2146.77	PASS	.	.
Chr3	394161	.	G	A	3092.77	PASS	.	.
Chr3	394184	.	G	C	3259.77	PASS	.	.
Chr3	394586	.	A	G	3699.77	PASS	.	.
Chr3	394632	.	G	T	3584.77	PASS	.	.
Chr3	394794	.	G	C	5701.77	PASS	.	.
Chr3	394801	.	C	T	5754.77	PASS	.	.
Chr3	395922	.	T	A	3642.77	PASS	.	.
Chr3	396207	.	A	T	3045.77	PASS	.	.
Chr3	396517	.	G	A	2975.77	PASS	.	.
Chr3	397446	.	C	G	2734.77	PASS	.	.
Chr3	398364	.	A	T	2521.77	PASS	.	.
Chr3	398427	.	T	G	2300.77	PASS	.	.
Chr3	398493	.	T	C	3605.77	PASS	.	.
Chr3	398503	.	C	T	3748.77	PASS	.	.
Chr3	398541	.	A	G	4425.77	PASS	.	.
Chr3	398547	.	G	A	4426.77	PASS	.	.
Chr3	398687	.	A	C	2844.77	PASS	.	.
Chr3	398733	.	G	C	3131.77	PASS	.	.
Chr3	398788	.	A	G	3131.77	PASS	.	.
Chr3	398899	.	A	G	3583.77	PASS	.	.
Chr3	398940	.	T	C	3491.77	PASS	.	.
Chr3	398979	.	T	C	5203.77	PASS	.	.
Chr3	398988	.	C	A	5201.77	PASS	.	.
Chr3	399002	.	T	G	4822.77	PASS	.	.
Chr3	399065	.	A	T	5138.77	PASS	.	.
Chr3	399078	.	G	A	5451.77	PASS	.	.
Chr3	399093	.	C	A	5472.77	PASS	.	.
Chr3	399259	.	G	A	2756.77	PASS	.	.
Chr3	399346	.	C	T	3032.77	PASS	.	.
Chr3	399376	.	T	C	3265.77	PASS	.	.
Chr3	399403	.	C	T	5092.77	PASS	.	.
Chr3	399404	.	T	C	5092.77	PASS	.	.
Chr3	399416	.	T	G	4908.77	PASS	.	.
Chr3	399838	.	A	G	3442.77	PASS	.	.
Chr3	400207	.	G	T	3367.77	PASS	.	.
Chr3	400238	.	T	A	5172.77	PASS	.	.
Chr3	400578	.	T	G	3006.77	PASS	.	.
Chr3	400924	.	C	G	3547.77	PASS	.	.
Chr3	400957	.	C	T	5182.77	PASS	.	.
Chr3	401321	.	C	A	3614.77	PASS	.	.
Chr3	401592	.	A	G	3025.77	PASS	.	.
Chr3	401657	.	A	T	4160.77	PASS	.	.
Chr3	401664	.	C	T	4545.77	PASS	.	.
Chr3	402306	.	G	T	5031.77	PASS	.	.
Chr3	403964	.	A	T	2739.77	PASS	.	.
Chr3	404263	.	C	T	3088.77	PASS	.	.
Chr3	404695	.	C	T	4481.77	PASS	.	.
Chr3	406965	.	C	A	3458.77	PASS	.	.
Chr3	409020	.	G	A	3403.77	PASS	.	.
Chr3	411324	.	C	A	3724.77	PASS	.	.
Chr3	411496	.	A	G	3476.77	PASS	.	.
Chr3	411667	.	G	T	3723.77	PASS	.	.
Chr3	411698	.	A	C	4138.77	PASS	.	.
Chr3	412440	.	A	T	3621.77	PASS	.	.
Chr3	412667	.	A	G	3846.77	PASS	.	.
Chr3	413410	.	G	C	2722.77	PASS	.	.
Chr3	413440	.	C	A	2943.77	PASS	.	.
Chr3	414249	.	C	T	3519.77	PASS	.	.
Chr3	414447	.	G	A	3273.77	PASS	.	.
Chr3	414589	.	G	C	4710.77	PASS	.	.
Chr3	416055	.	C	T	4220.77	PASS	.	.
Chr3	416319	.	T	A	4165.77	PASS	.	.
Chr3	416706	.	A	T	2945.77	PASS	.	.
Chr3	418500	.	C	T	6035.77	PASS	.	.
Chr3	418501	.	C	T	6035.77	PASS	.	.
Chr3	419806	.	A	T	3791.77	PASS	.	.
Chr3	420156	.	G	C	3640.77	PASS	.	.
Chr3	420217	.	T	A	3321.77	PASS	.	.
Chr3	420395	.	C	T	3314.77	PASS	.	.
Chr3	420600	.	A	G	3696.77	PASS	.	.
Chr3	421397	.	G	T	2573.77	PASS	.	.
Chr3	422786	.	G	A	2679.77	PASS	.	.
Chr3	422817	.	C	T	2898.77	PASS	.	.
Chr3	422879	.	A	T	519.77	PASS	.	.
Chr3	422898	.	C	G	540.77	PASS	.	.
Chr3	422938	.	A	G	423.77	PASS	.	.
Chr3	422963	.	T	A	342.77	PASS	.	.
Chr3	423008	.	G	A	82.77	PASS	.	.
Chr3	423022	.	G	A	63.77	PASS	.	.
Chr3	423103	.	A	G	3772.77	PASS	.	.
Chr3	423121	.	T	C	61.77	PASS	.	.
Chr3	423127	.	A	G	3639.77	PASS	.	.
Chr3	423613	.	T	G	3821.77	PASS	.	.
Chr3	427283	.	T	G	4216.77	PASS	.	.
Chr3	429312	.	T	G	3823.77	PASS	.	.
Chr3	429344	.	T	A	3401.77	PASS	.	.
Chr3	429879	.	A	C	3080.77	PASS	.	.
Chr3	431310	.	T	C	2985.77	PASS	.	.
Chr3	432005	.	G	A	2987.77	PASS	.	.
Chr3	432734	.	T	A	2373.77	PASS	.	.
Chr3	434270	.	T	C	2623.77	PASS	.	.
Chr3	434943	.	C	A	3304.77	PASS	.	.
Chr3	437511	.	T	C	2611.77	PASS	.	.
Chr3	439748	.	C	T	3415.77	PASS	.	.
Chr3	440283	.	C	T	2927.77	PASS	.	.
Chr3	441003	.	T	C	3343.77	PASS	.	.
Chr3	444432	.	C	A	3034.77	PASS	.	.
Chr3	447099	.	A	G	2826.77	PASS	.	.
Chr3	450735	.	G	A	3204.83	PASS	.	.
Chr3	450845	.	T	C	2471.77	PASS	.	.
Chr3	451046	.	T	A	2463.77	PASS	.	.
Chr3	451851	.	G	A	5105.77	PASS	.	.
Chr3	451860	.	T	C	5101.77	PASS	.	.
Chr3	451906	.	C	T	3039.77	PASS	.	.
Chr3	452043	.	T	C	2442.77	PASS	.	.
Chr3	452624	.	C	G	4078.77	PASS	.	.
Chr3	454620	.	C	G	4265.77	PASS	.	.
Chr3	457111	.	C	T	2228.77	PASS	.	.
Chr3	457233	.	A	G	1791.77	PASS	.	.
Chr3	457940	.	A	C	3742.77	PASS	.	.
Chr3	458650	.	T	C	4406.77	PASS	.	.
Chr3	458740	.	T	G	5544.77	PASS	.	.
Chr3	458741	.	T	G	5544.77	PASS	.	.
Chr3	459169	.	G	T	4275.77	PASS	.	.
Chr3	462287	.	A	G	2938.77	PASS	.	.
Chr3	462985	.	C	T	3341.77	PASS	.	.
Chr3	464063	.	A	T	3786.77	PASS	.	.
Chr3	465914	.	A	G	3518.77	PASS	.	.
Chr3	465976	.	A	G	3811.77	PASS	.	.
Chr3	466115	.	A	C	4964.77	PASS	.	.
Chr3	467193	.	A	G	3523.77	PASS	.	.
Chr3	467740	.	T	G	3059.77	PASS	.	.
Chr3	467969	.	C	T	3404.77	PASS	.	.
Chr3	468306	.	C	A	3532.77	PASS	.	.
Chr3	468493	.	T	C	3767.77	PASS	.	.
Chr3	469136	.	T	G	2198.77	PASS	.	.
Chr3	470185	.	A	G	4065.77	PASS	.	.
Chr3	470729	.	A	G	3804.77	PASS	.	.
Chr3	471989	.	A	C	3493.77	PASS	.	.
Chr3	472426	.	C	T	3422.77	PASS	.	.
Chr3	472686	.	T	C	4541.77	PASS	.	.
Chr3	472709	.	G	A	4599.77	PASS	.	.
Chr3	474871	.	A	G	3288.77	PASS	.	.
Chr3	476062	.	C	A	3472.77	PASS	.	.
Chr3	476716	.	A	C	2376.77	PASS	.	.
Chr3	478282	.	A	G	3682.77	PASS	.	.
Chr3	479655	.	T	C	2983.77	PASS	.	.
Chr3	480313	.	T	C	2413.77	PASS	.	.
Chr3	480426	.	C	G	2928.77	PASS	.	.
Chr3	481510	.	G	A	2398.77	PASS	.	.
Chr3	482178	.	T	G	2904.77	PASS	.	.
Chr3	482956	.	C	T	2575.77	PASS	.	.
Chr3	483949	.	T	C	3449.77	PASS	.	.
Chr3	484819	.	C	A	3411.77	PASS	.	.
Chr3	485660	.	A	G	2951.77	PASS	.	.
Chr3	487332	.	T	A	4363.77	PASS	.	.
Chr3	487420	.	T	C	3617.77	PASS	.	.
Chr3	487450	.	G	A	3378.77	PASS	.	.
Chr3	489116	.	T	A	3593.77	PASS	.	.
Chr3	491134	.	A	T	2265.77	PASS	.	.
Chr3	492990	.	G	A	2129.77	PASS	.	.
Chr3	495438	.	A	C	4174.77	PASS	.	.
Chr3	495648	.	G	A	2717.77	PASS	.	.
Chr3	495697	.	T	C	3960.77	PASS	.	.
Chr3	495705	.	T	C	3827.77	PASS	.	.
Chr3	495712	.	C	T	3796.77	PASS	.	.
Chr3	495715	.	T	C	3796.77	PASS	.	.
Chr3	495717	.	T	C	3751.77	PASS	.	.
Chr3	495726	.	A	G	3481.77	PASS	.	.
Chr3	495738	.	A	G	3384.77	PASS	.	.
Chr3	495748	.	G	A	3285.77	PASS	.	.
Chr3	495806	.	T	A	2266.77	PASS	.	.
Chr3	495946	.	G	A	3674.77	PASS	.	.
Chr3	495953	.	G	A	4090.77	PASS	.	.
Chr3	495972	.	G	A	3741.77	PASS	.	.
Chr3	496013	.	T	C	2534.77	PASS	.	.
Chr3	496044	.	G	A	2516.77	PASS	.	.
Chr3	496401	.	A	T	3848.77	PASS	.	.
Chr3	496601	.	A	C	3680.77	PASS	.	.
Chr3	497104	.	C	A	3349.77	PASS	.	.
Chr3	497198	.	A	G	3569.77	PASS	.	.
Chr3	497885	.	G	A	3851.77	PASS	.	.
Chr3	499066	.	G	A	3167.77	PASS	.	.
Chr3	499276	.	G	C	3189.78	PASS	.	.
Chr3	500016	.	A	G	3792.77	PASS	.	.
Chr3	500074	.	T	G	2719.77	PASS	.	.
Chr3	500115	.	A	T	4941.77	PASS	.	.
Chr3	500116	.	T	C	4941.77	PASS	.	.
Chr3	500387	.	C	T	3906.77	PASS	.	.
Chr3	500462	.	C	A	4478.77	PASS	.	.
Chr3	500488	.	G	C	6752.77	PASS	.	.
Chr3	500496	.	C	T	6694.77	PASS	.	.
Chr3	500602	.	C	A	4389.77	PASS	.	.
Chr3	501064	.	G	A	2950.77	PASS	.	.
Chr3	501122	.	T	C	2696.77	PASS	.	.
Chr3	501450	.	C	T	3459.77	PASS	.	.
Chr3	502295	.	G	T	3122.77	PASS	.	.
Chr3	503278	.	T	A	2603.77	PASS	.	.
Chr3	504488	.	A	T	3823.77	PASS	.	.
Chr3	505329	.	A	G	3750.77	PASS	.	.
Chr3	505826	.	C	T	3600.77	PASS	.	.
Chr3	506817	.	C	T	3925.77	PASS	.	.
Chr3	507951	.	A	T	3447.77	PASS	.	.
Chr3	507967	.	A	T	5474.77	PASS	.	.
Chr3	507969	.	G	A	5474.77	PASS	.	.
Chr3	508316	.	A	C	4292.77	PASS	.	.
Chr3	508440	.	G	C	3916.77	PASS	.	.
Chr3	511880	.	A	G	3866.77	PASS	.	.
Chr3	511917	.	A	C	3999.77	PASS	.	.
Chr3	514431	.	A	C	4066.77	PASS	.	.
Chr3	516626	.	T	C	2584.77	PASS	.	.
Chr3	516779	.	G	C	3613.77	PASS	.	.
Chr3	517553	.	A	C	4108.77	PASS	.	.
Chr3	518585	.	A	T	2758.77	PASS	.	.
Chr3	520068	.	A	C	3151.77	PASS	.	.
Chr3	521784	.	T	A	3674.77	PASS	.	.
Chr3	524161	.	C	T	3798.77	PASS	.	.
Chr3	524592	.	G	A	3002.77	PASS	.	.
Chr3	524678	.	T	A	3193.69	PASS	.	.
Chr3	524845	.	G	A	3858.77	PASS	.	.
Chr3	524905	.	G	A	3415.77	PASS	.	.
Chr3	524954	.	G	C	3849.77	PASS	.	.
Chr3	524990	.	G	T	5619.77	PASS	.	.
Chr3	525013	.	C	T	2313.77	PASS	.	.
Chr3	525120	.	G	A	3064.77	PASS	.	.
Chr3	525174	.	G	A	2704.77	PASS	.	.
Chr3	525380	.	T	A	2948.77	PASS	.	.
Chr3	525469	.	A	T	4664.77	PASS	.	.
Chr3	525475	.	C	T	4557.77	PASS	.	.
Chr3	525595	.	C	A	2058.77	PASS	.	.
Chr3	525685	.	G	A	1591.77	PASS	.	.
Chr3	525760	.	G	A	3042.77	PASS	.	.
Chr3	525780	.	C	A	3060.77	PASS	.	.
Chr3	525833	.	A	C	2726.77	PASS	.	.
Chr3	525839	.	G	A	2618.77	PASS	.	.
Chr3	525964	.	G	A	1406.77	PASS	.	.
Chr3	526013	.	C	T	1417.77	PASS	.	.
Chr3	526177	.	G	A	2243.77	PASS	.	.
Chr3	526196	.	G	C	2144.77	PASS	.	.
Chr3	526197	.	T	C	2115.77	PASS	.	.
Chr3	526205	.	G	A	2086.77	PASS	.	.
Chr3	526233	.	A	T	2806.77	PASS	.	.
Chr3	526340	.	G	A	2827.77	PASS	.	.
Chr3	526359	.	G	A	2763.77	PASS	.	.
Chr3	526505	.	C	T	3318.77	PASS	.	.
Chr3	526521	.	T	A	3073.77	PASS	.	.
Chr3	526911	.	G	T	2874.77	PASS	.	.
Chr3	526968	.	G	A	3396.77	PASS	.	.
Chr3	527292	.	G	A	3765.77	PASS	.	.
Chr3	527445	.	T	C	3751.77	PASS	.	.
Chr3	528374	.	A	G	4006.77	PASS	.	.
Chr3	528565	.	C	T	3354.77	PASS	.	.
Chr3	529702	.	T	A	3593.77	PASS	.	.
Chr3	530219	.	A	G	3478.77	PASS	.	.
Chr3	531454	.	G	A	3513.77	PASS	.	.
Chr3	531557	.	A	C	3758.77	PASS	.	.
Chr3	531878	.	A	G	3450.77	PASS	.	.
Chr3	531906	.	A	G	3852.77	PASS	.	.
Chr3	531982	.	C	A	3934.77	PASS	.	.
Chr3	532042	.	A	G	6193.77	PASS	.	.
Chr3	532049	.	C	T	6112.77	PASS	.	.
Chr3	532084	.	C	T	3594.77	PASS	.	.
Chr3	532818	.	A	T	1436.77	PASS	.	.
Chr3	533849	.	T	A	3120.77	PASS	.	.
Chr3	535890	.	T	C	3352.77	PASS	.	.
Chr3	536368	.	C	T	5342.77	PASS	.	.
Chr3	536497	.	T	G	3167.77	PASS	.	.
Chr3	536922	.	A	T	2072.77	PASS	.	.
Chr3	537122	.	A	G	2061.77	PASS	.	.
Chr3	537214	.	C	T	1854.77	PASS	.	.
Chr3	537365	.	T	C	1881.77	PASS	.	.
Chr3	537392	.	G	C	3183.76	PASS	.	.
Chr3	537395	.	G	A	3183.76	PASS	.	.
Chr3	537417	.	T	G	2256.77	PASS	.	.
Chr3	537958	.	A	C	2659.77	PASS	.	.
Chr3	538489	.	T	G	2798.77	PASS	.	.
Chr3	538601	.	C	T	4676.77	PASS	.	.
Chr3	538603	.	C	T	4702.77	PASS	.	.
Chr3	538713	.	T	A	2956.77	PASS	.	.
Chr3	538784	.	C	A	3565.77	PASS	.	.
Chr3	538796	.	T	A	3602.77	PASS	.	.
Chr3	538799	.	G	A	3497.77	PASS	.	.
Chr3	538908	.	T	C	2328.77	PASS	.	.
Chr3	538925	.	T	C	2030.77	PASS	.	.
Chr3	538935	.	C	A	1996.77	PASS	.	.
Chr3	538959	.	C	T	1501.77	PASS	.	.
Chr3	538966	.	A	C	1411.77	PASS	.	.
Chr3	538998	.	C	A	3543.77	PASS	.	.
Chr3	539011	.	T	G	3661.77	PASS	.	.
Chr3	539016	.	T	A	3841.77	PASS	.	.
Chr3	539039	.	A	C	3931.77	PASS	.	.
Chr3	539042	.	A	G	3931.77	PASS	.	.
Chr3	539066	.	A	C	4201.77	PASS	.	.
Chr3	539073	.	T	A	4156.77	PASS	.	.
Chr3	539090	.	T	A	4322.77	PASS	.	.
Chr3	539183	.	A	G	4538.77	PASS	.	.
Chr3	539194	.	T	A	4844.77	PASS	.	.
Chr3	539236	.	G	T	4911.77	PASS	.	.
Chr3	539241	.	A	G	4884.77	PASS	.	.
Chr3	540007	.	G	A	3616.77	PASS	.	.
Chr3	541222	.	A	C	3463.77	PASS	.	.
Chr3	541464	.	A	G	3527.77	PASS	.	.
Chr3	542107	.	G	A	3802.77	PASS	.	.
Chr3	542376	.	G	A	4508.77	PASS	.	.
Chr3	543434	.	G	A	3902.77	PASS	.	.
Chr3	544479	.	C	T	3647.77	PASS	.	.
Chr3	545320	.	G	A	2493.77	PASS	.	.
Chr3	545610	.	T	A	2735.77	PASS	.	.
Chr3	547630	.	G	A	4477.77	PASS	.	.
Chr3	550505	.	T	C	4143.77	PASS	.	.
Chr3	555302	.	C	T	3549.77	PASS	.	.
Chr3	557555	.	T	C	3674.77	PASS	.	.
Chr3	557580	.	G	A	2021.77	PASS	.	.
Chr3	558435	.	C	T	2901.77	PASS	.	.
Chr3	558549	.	G	T	3409.77	PASS	.	.
Chr3	558705	.	T	C	2465.77	PASS	.	.
Chr3	558972	.	A	T	2874.77	PASS	.	.
Chr3	559330	.	A	G	5743.77	PASS	.	.
Chr3	559353	.	A	T	5789.77	PASS	.	.
Chr3	559434	.	C	T	3448.77	PASS	.	.
Chr3	560956	.	A	G	2411.77	PASS	.	.
Chr3	561757	.	C	A	4609.77	PASS	.	.
Chr3	561760	.	A	G	4581.77	PASS	.	.
Chr3	563759	.	A	T	3725.77	PASS	.	.
Chr3	564343	.	T	A	3423.77	PASS	.	.
Chr3	564632	.	T	A	3767.77	PASS	.	.
Chr3	566037	.	T	C	3384.77	PASS	.	.
Chr3	569029	.	T	C	3153.77	PASS	.	.
Chr3	570626	.	G	C	3059.77	PASS	.	.
Chr3	572296	.	A	G	3424.77	PASS	.	.
Chr3	574317	.	C	T	328.88	PASS	.	.
Chr3	574957	.	G	A	2900.77	PASS	.	.
Chr3	575114	.	C	A	2385.77	PASS	.	.
Chr3	575464	.	A	T	4903.77	PASS	.	.
Chr3	575465	.	C	T	4903.77	PASS	.	.
Chr3	575511	.	T	C	3150.77	PASS	.	.
Chr3	575554	.	A	G	3151.77	PASS	.	.
Chr3	576258	.	C	G	3669.77	PASS	.	.
Chr3	576300	.	A	C	3676.77	PASS	.	.
Chr3	577067	.	T	C	3378.77	PASS	.	.
Chr3	577088	.	C	G	3092.77	PASS	.	.
Chr3	577128	.	T	C	2955.77	PASS	.	.
Chr3	577193	.	T	A	2927.77	PASS	.	.
Chr3	577207	.	T	C	3351.77	PASS	.	.
Chr3	577227	.	T	A	5549.77	PASS	.	.
Chr3	577236	.	G	C	5553.77	PASS	.	.
Chr3	577270	.	C	T	4206.77	PASS	.	.
Chr3	577365	.	C	T	4122.77	PASS	.	.
Chr3	577386	.	A	G	3588.77	PASS	.	.
Chr3	577402	.	G	A	3373.77	PASS	.	.
Chr3	577937	.	G	A	4345.77	PASS	.	.
Chr3	578182	.	G	A	3254.77	PASS	.	.
Chr3	578375	.	C	A	3091.77	PASS	.	.
Chr3	578387	.	A	G	3152.77	PASS	.	.
Chr3	578522	.	T	G	3271.77	PASS	.	.
Chr3	578549	.	C	T	3425.77	PASS	.	.
Chr3	578590	.	G	A	3201.82	PASS	.	.
Chr3	578740	.	G	T	2353.77	PASS	.	.
Chr3	578915	.	T	C	3904.77	PASS	.	.
Chr3	578918	.	G	C	4004.77	PASS	.	.
Chr3	578962	.	T	G	2695.77	PASS	.	.
Chr3	579008	.	T	G	2865.77	PASS	.	.
Chr3	579267	.	T	A	5316.77	PASS	.	.
Chr3	579268	.	A	C	5373.77	PASS	.	.
Chr3	579271	.	T	G	5259.77	PASS	.	.
Chr3	579523	.	T	C	3567.77	PASS	.	.
Chr3	579586	.	A	G	3189.78	PASS	.	.
Chr3	580130	.	C	G	2191.77	PASS	.	.
Chr3	580272	.	T	A	2850.77	PASS	.	.
Chr3	580388	.	A	C	2914.77	PASS	.	.
Chr3	580416	.	G	T	4619.77	PASS	.	.
Chr3	580423	.	G	C	4777.77	PASS	.	.
Chr3	580436	.	C	T	4805.77	PASS	.	.
Chr3	580463	.	T	A	3441.77	PASS	.	.
Chr3	580511	.	A	C	3825.77	PASS	.	.
Chr3	580633	.	T	G	5311.77	PASS	.	.
Chr3	580639	.	G	C	5336.77	PASS	.	.
Chr3	580866	.	G	T	3165.77	PASS	.	.
Chr3	580899	.	A	T	2794.77	PASS	.	.
Chr3	581003	.	T	C	3200.06	PASS	.	.
Chr3	581124	.	C	T	5420.77	PASS	.	.
Chr3	581125	.	T	C	5420.77	PASS	.	.
Chr3	581162	.	C	T	4748.77	PASS	.	.
Chr3	581171	.	G	T	5028.77	PASS	.	.
Chr3	581181	.	T	C	4743.77	PASS	.	.
Chr3	581304	.	T	C	6391.77	PASS	.	.
Chr3	581400	.	G	C	3813.77	PASS	.	.
Chr3	581565	.	A	G	3941.77	PASS	.	.
Chr3	581606	.	G	A	6009.77	PASS	.	.
Chr3	581611	.	T	C	6054.77	PASS	.	.
Chr3	581714	.	G	T	4693.77	PASS	.	.
Chr3	581733	.	A	G	4510.77	PASS	.	.
Chr3	581763	.	G	C	2629.77	PASS	.	.
Chr3	582084	.	T	A	5075.77	PASS	.	.
Chr3	582090	.	G	A	5075.77	PASS	.	.
Chr3	582123	.	A	T	3143.77	PASS	.	.
Chr3	582156	.	G	A	2648.77	PASS	.	.
Chr3	582201	.	G	A	2684.77	PASS	.	.
Chr3	582324	.	C	T	3857.77	PASS	.	.
Chr3	582377	.	T	C	3597.77	PASS	.	.
Chr3	582395	.	C	A	5684.77	PASS	.	.
Chr3	582402	.	C	T	5842.77	PASS	.	.
Chr3	582408	.	C	T	6046.77	PASS	.	.
Chr3	582418	.	A	T	5906.77	PASS	.	.
Chr3	582421	.	G	A	5872.77	PASS	.	.
Chr3	582521	.	T	G	6414.77	PASS	.	.
Chr3	582522	.	A	T	6414.77	PASS	.	.
Chr3	582555	.	C	T	4040.77	PASS	.	.
Chr3	583049	.	C	T	2757.77	PASS	.	.
Chr3	583317	.	G	C	2430.77	PASS	.	.
Chr3	583552	.	T	C	2736.77	PASS	.	.
Chr3	583633	.	T	C	2266.77	PASS	.	.
Chr3	583799	.	C	G	2794.77	PASS	.	.
Chr3	584739	.	C	G	3311.77	PASS	.	.
Chr3	585097	.	A	C	4032.77	PASS	.	.
Chr3	586810	.	T	C	3304.77	PASS	.	.
Chr3	586865	.	T	C	2755.77	PASS	.	.
Chr3	588426	.	A	C	5929.77	PASS	.	.
Chr3	588436	.	A	T	6074.77	PASS	.	.
Chr3	589541	.	A	G	2267.77	PASS	.	.
Chr3	589913	.	A	C	3157.77	PASS	.	.
Chr3	590172	.	A	G	3140.77	PASS	.	.
Chr3	591193	.	C	A	5303.77	PASS	.	.
Chr3	592353	.	A	T	4437.77	PASS	.	.
Chr3	594003	.	G	A	2627.77	PASS	.	.
Chr3	594395	.	C	A	3692.77	PASS	.	.
Chr3	594901	.	A	T	3167.77	PASS	.	.
Chr3	595681	.	T	G	3048.77	PASS	.	.
Chr3	596943	.	G	C	3648.77	PASS	.	.
Chr3	597153	.	C	T	4099.77	PASS	.	.
Chr3	608784	.	C	T	3777.77	PASS	.	.
Chr3	668552	.	A	G	4611.77	PASS	.	.
Chr3	687131	.	T	A	1761.77	PASS	.	.
Chr3	728767	.	T	G	4054.77	PASS	.	.
Chr3	732035	.	T	G	2531.77	PASS	.	.
Chr3	758753	.	T	C	2683.77	PASS	.	.
Chr3	767548	.	A	G	2554.77	PASS	.	.
Chr3	795910	.	T	A	332.77	PASS	.	.
Chr3	795946	.	T	C	1304.77	PASS	.	.
Chr3	795951	.	T	A	1502.77	PASS	.	.
Chr3	795955	.	T	C	1625.77	PASS	.	.
Chr3	795960	.	A	C	1757.77	PASS	.	.
Chr3	795962	.	G	T	1776.77	PASS	.	.
Chr3	795970	.	A	G	1599.77	PASS	.	.
Chr3	796094	.	A	T	2226.77	PASS	.	.
Chr3	796130	.	A	T	3609.77	PASS	.	.
Chr3	796132	.	C	G	3650.77	PASS	.	.
Chr3	796135	.	A	G	3593.77	PASS	.	.
Chr3	796142	.	C	A	3524.77	PASS	.	.
Chr3	796254	.	A	G	1697.77	PASS	.	.
Chr3	796284	.	G	C	3898.77	PASS	.	.
Chr3	796437	.	C	T	2562.77	PASS	.	.
Chr3	796441	.	T	C	2559.77	PASS	.	.
Chr3	796452	.	A	G	2240.77	PASS	.	.
Chr3	796474	.	A	C	1604.77	PASS	.	.
Chr3	796475	.	T	C	1562.77	PASS	.	.
Chr3	796482	.	G	C	1391.77	PASS	.	.
Chr3	796486	.	A	G	1193.77	PASS	.	.
Chr3	796492	.	T	C	1040.77	PASS	.	.
Chr3	796537	.	G	C	2692.77	PASS	.	.
Chr3	796538	.	G	T	2690.77	PASS	.	.
Chr3	796542	.	G	C	2558.77	PASS	.	.
Chr3	796856	.	C	A	71.77	PASS	.	.
Chr3	833499	.	G	A	3701.77	PASS	.	.
Chr3	840948	.	T	C	3131.77	PASS	.	.
Chr3	846705	.	T	A	2617.77	PASS	.	.
Chr3	848642	.	G	A	3854.77	PASS	.	.
Chr3	850312	.	T	A	2736.77	PASS	.	.
Chr3	944057	.	T	C	2383.77	PASS	.	.
Chr3	947759	.	A	G	3892.77	PASS	.	.
Chr3	949214	.	A	T	3371.77	PASS	.	.
Chr3	950666	.	C	T	6075.77	PASS	.	.
Chr3	950676	.	T	C	6149.77	PASS	.	.
Chr3	951631	.	T	G	3746.77	PASS	.	.
Chr3	951654	.	T	G	3780.77	PASS	.	.
Chr3	952056	.	C	G	3605.77	PASS	.	.
Chr3	952427	.	A	G	3480.77	PASS	.	.
Chr3	952637	.	C	T	4290.77	PASS	.	.
Chr3	953374	.	C	A	4047.77	PASS	.	.
Chr3	954306	.	G	A	2327.77	PASS	.	.
Chr3	954730	.	C	A	5718.77	PASS	.	.
Chr3	954753	.	G	T	5822.77	PASS	.	.
Chr3	954937	.	A	T	6532.77	PASS	.	.
Chr3	954947	.	C	A	6716.77	PASS	.	.
Chr3	954967	.	G	A	6424.77	PASS	.	.
Chr3	954974	.	T	C	6291.77	PASS	.	.
Chr3	955008	.	C	T	4092.77	PASS	.	.
Chr3	955074	.	C	T	3661.77	PASS	.	.
Chr3	955100	.	A	G	5956.77	PASS	.	.
Chr3	955107	.	A	G	6112.77	PASS	.	.
Chr3	955114	.	C	T	5984.77	PASS	.	.
Chr3	956020	.	G	C	3827.77	PASS	.	.
Chr3	956280	.	G	T	3601.77	PASS	.	.
Chr3	956556	.	A	G	3332.77	PASS	.	.
Chr3	956773	.	A	G	3040.77	PASS	.	.
Chr3	957113	.	C	T	3884.77	PASS	.	.
Chr3	957205	.	C	G	3210.76	PASS	.	.
Chr3	957283	.	T	A	5141.77	PASS	.	.
Chr3	957285	.	A	T	5276.77	PASS	.	.
Chr3	957305	.	T	C	5596.77	PASS	.	.
Chr3	957309	.	A	G	5548.77	PASS	.	.
Chr3	959345	.	T	C	3335.77	PASS	.	.
Chr3	962043	.	G	A	3274.77	PASS	.	.
Chr3	962270	.	A	G	4642.77	PASS	.	.
Chr3	962278	.	A	G	4578.77	PASS	.	.
Chr3	962307	.	C	A	4196.77	PASS	.	.
Chr3	962400	.	G	A	3322.77	PASS	.	.
Chr3	962544	.	C	T	3047.77	PASS	.	.
Chr3	964084	.	C	T	2423.77	PASS	.	.
Chr3	964275	.	G	C	3137.77	PASS	.	.
Chr3	964513	.	G	T	3077.77	PASS	.	.
Chr3	965400	.	A	T	3418.77	PASS	.	.
Chr3	965898	.	A	T	3348.77	PASS	.	.
Chr3	965914	.	G	A	3265.77	PASS	.	.
Chr3	966749	.	G	A	3341.77	PASS	.	.
Chr3	967696	.	A	G	3064.77	PASS	.	.
Chr3	967812	.	C	G	4643.77	PASS	.	.
Chr3	967827	.	T	C	4780.77	PASS	.	.
Chr3	967907	.	C	T	5565.77	PASS	.	.
Chr3	967929	.	C	T	5595.77	PASS	.	.
Chr3	968004	.	T	A	6845.77	PASS	.	.
Chr3	968407	.	A	T	3328.77	PASS	.	.
Chr3	969478	.	G	A	3395.77	PASS	.	.
Chr3	969955	.	A	G	3329.77	PASS	.	.
Chr3	970941	.	C	G	3479.77	PASS	.	.
Chr3	971581	.	G	T	4134.77	PASS	.	.
Chr3	971659	.	A	G	4404.77	PASS	.	.
Chr3	972065	.	A	G	3043.77	PASS	.	.
Chr3	972807	.	T	C	3221.92	PASS	.	.
Chr3	973468	.	C	T	2518.77	PASS	.	.
Chr3	973555	.	T	A	712.77	PASS	.	.
Chr3	973559	.	T	A	1631.77	PASS	.	.
Chr3	973902	.	A	T	3774.77	PASS	.	.
Chr3	975375	.	G	A	3908.77	PASS	.	.
Chr3	975518	.	A	G	3584.77	PASS	.	.
Chr3	975698	.	A	C	3608.77	PASS	.	.
Chr3	977077	.	C	T	453.77	PASS	.	.
Chr3	977153	.	T	G	924.77	PASS	.	.
Chr3	977696	.	T	G	4148.77	PASS	.	.
Chr3	978506	.	A	G	3827.77	PASS	.	.
Chr3	978980	.	G	T	4403.77	PASS	.	.
Chr3	979096	.	A	G	3588.77	PASS	.	.
Chr3	979508	.	C	T	2847.77	PASS	.	.
Chr3	979549	.	A	T	4547.77	PASS	.	.
Chr3	979565	.	T	C	4399.77	PASS	.	.
Chr3	979571	.	A	C	4387.77	PASS	.	.
Chr3	979923	.	T	A	4724.77	PASS	.	.
Chr3	979945	.	C	A	5040.77	PASS	.	.
Chr3	979980	.	A	G	3779.77	PASS	.	.
Chr3	980006	.	T	C	5786.77	PASS	.	.
Chr3	980012	.	T	A	5848.77	PASS	.	.
Chr3	980015	.	C	A	5830.77	PASS	.	.
Chr3	980094	.	T	A	3717.77	PASS	.	.
Chr3	980113	.	T	C	3487.77	PASS	.	.
Chr3	980140	.	G	A	3416.77	PASS	.	.
Chr3	980168	.	A	G	3367.77	PASS	.	.
Chr3	980235	.	A	T	3146.77	PASS	.	.
Chr3	980333	.	C	T	2711.77	PASS	.	.
Chr3	980412	.	G	C	3257.77	PASS	.	.
Chr3	980478	.	T	C	2447.77	PASS	.	.
Chr3	980792	.	G	C	2999.77	PASS	.	.
Chr3	980880	.	T	G	5306.77	PASS	.	.
Chr3	980955	.	T	C	3593.77	PASS	.	.
Chr3	981035	.	T	A	3410.77	PASS	.	.
Chr3	981127	.	T	A	5648.77	PASS	.	.
Chr3	981129	.	T	G	5693.77	PASS	.	.
Chr3	981290	.	C	G	5608.77	PASS	.	.
Chr3	981301	.	G	A	5541.77	PASS	.	.
Chr3	981333	.	T	A	3359.77	PASS	.	.
Chr3	981400	.	T	C	5165.77	PASS	.	.
Chr3	981406	.	C	T	5217.77	PASS	.	.
Chr3	981437	.	T	C	5321.77	PASS	.	.
Chr3	981450	.	G	A	5274.77	PASS	.	.
Chr3	981547	.	C	T	3423.77	PASS	.	.
Chr3	981584	.	C	A	3344.77	PASS	.	.
Chr3	981936	.	A	C	5166.77	PASS	.	.
Chr3	981942	.	G	C	5083.77	PASS	.	.
Chr3	982080	.	A	G	1458.77	PASS	.	.
Chr3	982388	.	C	T	2160.77	PASS	.	.
Chr3	982396	.	T	A	2274.77	PASS	.	.
Chr3	982534	.	A	G	2954.77	PASS	.	.
Chr3	982565	.	G	T	3069.77	PASS	.	.
Chr3	982611	.	C	A	3204.83	PASS	.	.
Chr3	982892	.	A	C	4416.77	PASS	.	.
Chr3	982938	.	A	G	3966.77	PASS	.	.
Chr3	983021	.	G	A	5052.77	PASS	.	.
Chr3	983106	.	A	C	4039.77	PASS	.	.
Chr3	983189	.	A	G	4055.77	PASS	.	.
Chr3	983301	.	C	T	2801.77	PASS	.	.
Chr3	983443	.	A	G	4554.77	PASS	.	.
Chr3	983464	.	C	A	4427.77	PASS	.	.
Chr3	983516	.	T	A	4636.77	PASS	.	.
Chr3	983517	.	T	A	4636.77	PASS	.	.
Chr3	983565	.	A	G	4901.77	PASS	.	.
Chr3	983566	.	A	G	4901.77	PASS	.	.
Chr3	983610	.	C	G	5383.77	PASS	.	.
Chr3	983621	.	T	C	5323.77	PASS	.	.
Chr3	983654	.	G	T	5515.77	PASS	.	.
Chr3	983725	.	T	A	4600.77	PASS	.	.
Chr3	983726	.	C	T	4690.77	PASS	.	.
Chr3	983735	.	C	T	4696.77	PASS	.	.
Chr3	983742	.	C	T	4606.77	PASS	.	.
Chr3	983755	.	T	A	4606.77	PASS	.	.
Chr3	983768	.	T	C	4336.77	PASS	.	.
Chr3	983784	.	T	G	4021.77	PASS	.	.
Chr3	983785	.	G	A	4021.77	PASS	.	.
Chr3	983803	.	G	A	3706.77	PASS	.	.
Chr3	983806	.	G	T	3661.77	PASS	.	.
Chr3	983815	.	C	A	3256.77	PASS	.	.
Chr3	983824	.	G	T	2896.77	PASS	.	.
Chr3	983832	.	A	C	2761.77	PASS	.	.
Chr3	983836	.	G	A	2671.77	PASS	.	.
Chr3	988142	.	C	T	4741.77	PASS	.	.
Chr3	988157	.	T	G	5027.77	PASS	.	.
Chr3	988174	.	C	A	4561.77	PASS	.	.
Chr3	988181	.	A	G	4516.77	PASS	.	.
Chr3	988188	.	T	C	4381.77	PASS	.	.
Chr3	988193	.	G	A	4276.77	PASS	.	.
Chr3	988207	.	C	A	4014.77	PASS	.	.
Chr3	988236	.	C	A	3371.77	PASS	.	.
Chr3	988237	.	C	A	3370.77	PASS	.	.
Chr3	988239	.	G	T	3436.77	PASS	.	.
Chr3	988241	.	T	A	3481.77	PASS	.	.
Chr3	988259	.	T	C	3211.76	PASS	.	.
Chr3	988275	.	G	A	2941.77	PASS	.	.
Chr3	988285	.	C	A	2851.77	PASS	.	.
Chr3	988295	.	G	T	2491.77	PASS	.	.
Chr3	988306	.	T	A	2266.77	PASS	.	.
Chr3	988321	.	C	T	2086.77	PASS	.	.
Chr3	988326	.	A	G	1906.77	PASS	.	.
Chr3	988334	.	T	C	1996.77	PASS	.	.
Chr3	988335	.	T	G	1996.77	PASS	.	.
Chr3	988338	.	C	A	1996.77	PASS	.	.
Chr3	988346	.	T	A	1951.77	PASS	.	.
Chr3	988364	.	A	G	1591.77	PASS	.	.
Chr3	988370	.	T	C	1546.77	PASS	.	.
Chr3	988376	.	T	C	1456.77	PASS	.	.
Chr3	988379	.	A	G	1231.77	PASS	.	.
Chr3	988384	.	A	T	1276.77	PASS	.	.
Chr3	988387	.	A	G	1276.77	PASS	.	.
Chr3	991794	.	C	T	1726.77	PASS	.	.
Chr3	991802	.	A	G	1996.77	PASS	.	.
Chr3	991807	.	C	A	2283.77	PASS	.	.
Chr3	991821	.	A	T	2463.77	PASS	.	.
Chr3	991851	.	C	T	3036.77	PASS	.	.
Chr3	991914	.	T	C	3180.76	PASS	.	.
Chr3	991925	.	T	A	3301.77	PASS	.	.
Chr3	992076	.	G	T	3989.77	PASS	.	.
Chr3	992086	.	A	T	4100.77	PASS	.	.
Chr3	992347	.	A	C	2555.77	PASS	.	.
Chr3	992376	.	C	G	3454.77	PASS	.	.
Chr3	992392	.	T	C	3549.77	PASS	.	.
Chr3	992414	.	C	T	3661.77	PASS	.	.
Chr3	992500	.	A	G	3760.77	PASS	.	.
Chr3	992507	.	G	C	3706.77	PASS	.	.
Chr3	992970	.	G	A	4099.77	PASS	.	.
Chr3	993008	.	A	C	6050.77	PASS	.	.
Chr3	993013	.	T	G	5804.77	PASS	.	.
Chr3	993120	.	G	A	4046.77	PASS	.	.
Chr3	993170	.	A	G	6775.77	PASS	.	.
Chr3	993177	.	G	A	6723.77	PASS	.	.
Chr3	993222	.	C	G	7447.77	PASS	.	.
Chr3	993231	.	T	G	7515.77	PASS	.	.
Chr3	993508	.	T	G	4795.77	PASS	.	.
Chr3	993775	.	C	T	5936.77	PASS	.	.
Chr3	993784	.	T	A	5812.77	PASS	.	.
Chr3	993850	.	G	A	3050.77	PASS	.	.
Chr3	993879	.	G	C	2859.77	PASS	.	.
Chr3	993895	.	C	T	2801.77	PASS	.	.
Chr3	993933	.	C	T	4302.77	PASS	.	.
Chr3	993941	.	A	G	4376.77	PASS	.	.
Chr3	993949	.	T	C	4168.77	PASS	.	.
Chr3	993974	.	C	G	3921.77	PASS	.	.
Chr3	993979	.	G	C	3955.77	PASS	.	.
Chr3	994084	.	C	G	2464.77	PASS	.	.
Chr3	994115	.	G	C	4030.77	PASS	.	.
Chr3	994121	.	T	C	4004.77	PASS	.	.
Chr3	994467	.	T	C	3361.77	PASS	.	.
Chr3	994561	.	G	C	3922.77	PASS	.	.
Chr3	994814	.	C	T	3913.77	PASS	.	.
Chr3	994827	.	T	C	3722.77	PASS	.	.
Chr3	994846	.	T	A	3862.77	PASS	.	.
Chr3	994876	.	A	C	5846.77	PASS	.	.
Chr3	994885	.	G	C	5889.77	PASS	.	.
Chr3	994915	.	G	A	3578.77	PASS	.	.
Chr3	994936	.	A	C	6280.77	PASS	.	.
Chr3	995176	.	T	A	5609.77	PASS	.	.
Chr3	995271	.	T	C	3649.77	PASS	.	.
Chr3	996607	.	G	A	3776.77	PASS	.	.
Chr3	996634	.	T	A	4014.77	PASS	.	.
Chr3	998999	.	C	T	3978.77	PASS	.	.
Chr3	999447	.	A	G	4494.77	PASS	.	.
Chr3	1000487	.	G	C	3200.06	PASS	.	.
Chr3	1000558	.	T	C	4630.77	PASS	.	.
Chr3	1000572	.	A	G	4759.77	PASS	.	.
Chr3	1000632	.	T	C	5157.77	PASS	.	.
Chr3	1000641	.	C	G	5241.77	PASS	.	.
Chr3	1000786	.	G	A	4228.77	PASS	.	.
Chr3	1000796	.	T	G	4424.77	PASS	.	.
Chr3	1000897	.	G	C	4453.77	PASS	.	.
Chr3	1000906	.	A	C	4251.77	PASS	.	.
Chr3	1000921	.	C	A	3245.77	PASS	.	.
Chr3	1000928	.	T	A	2761.77	PASS	.	.
Chr3	1000937	.	G	A	2716.77	PASS	.	.
Chr3	1000939	.	A	T	2761.77	PASS	.	.
Chr3	1000941	.	T	A	2761.77	PASS	.	.
Chr3	1000944	.	A	G	2716.77	PASS	.	.
Chr3	1000948	.	G	A	2581.77	PASS	.	.
Chr3	1000955	.	G	A	2356.77	PASS	.	.
Chr3	1000978	.	T	C	4958.77	PASS	.	.
Chr3	1000984	.	G	A	5057.77	PASS	.	.
Chr3	1001037	.	C	T	3605.77	PASS	.	.
Chr3	1001301	.	C	T	3342.77	PASS	.	.
Chr3	1001354	.	C	A	3329.77	PASS	.	.
Chr3	1001654	.	A	T	2329.77	PASS	.	.
Chr3	1001939	.	T	G	2306.77	PASS	.	.
Chr3	1002557	.	G	A	3647.77	PASS	.	.
Chr3	1002672	.	A	T	3710.77	PASS	.	.
Chr3	1002683	.	T	A	3937.77	PASS	.	.
Chr3	1003434	.	G	A	3645.77	PASS	.	.
Chr3	1003537	.	T	C	3687.77	PASS	.	.
Chr3	1003865	.	G	A	3141.77	PASS	.	.
Chr3	1004280	.	T	C	4502.77	PASS	.	.
Chr3	1004613	.	A	C	4834.77	PASS	.	.
Chr3	1004704	.	G	T	6641.77	PASS	.	.
Chr3	1004707	.	A	C	6592.77	PASS	.	.
Chr3	1004761	.	T	A	4170.77	PASS	.	.
Chr3	1004795	.	G	A	5682.77	PASS	.	.
Chr3	1004796	.	G	A	5682.77	PASS	.	.
Chr3	1004830	.	T	G	2161.77	PASS	.	.
Chr3	1004833	.	G	C	5898.77	PASS	.	.
Chr3	1004839	.	G	T	3496.77	PASS	.	.
Chr3	1004952	.	G	T	4225.77	PASS	.	.
Chr3	1005204	.	G	T	3648.77	PASS	.	.
Chr3	1005760	.	C	G	3641.77	PASS	.	.
Chr3	1005999	.	A	T	5886.77	PASS	.	.
Chr3	1006022	.	T	A	5812.77	PASS	.	.
Chr3	1007306	.	G	A	2949.77	PASS	.	.
Chr3	1007680	.	C	G	2309.77	PASS	.	.
Chr3	1008270	.	T	A	3053.77	PASS	.	.
Chr3	1008302	.	C	A	3185.74	PASS	.	.
Chr3	1008462	.	A	G	3984.77	PASS	.	.
Chr3	1010440	.	A	T	1723.77	PASS	.	.
Chr3	1010717	.	T	A	2465.77	PASS	.	.
Chr3	1011182	.	T	C	3118.77	PASS	.	.
Chr3	1011803	.	T	G	3726.77	PASS	.	.
Chr3	1013390	.	G	C	3867.77	PASS	.	.
Chr3	1013441	.	C	T	3477.77	PASS	.	.
Chr3	1013877	.	G	C	3713.77	PASS	.	.
Chr3	1014165	.	T	A	3972.77	PASS	.	.
Chr3	1017903	.	C	T	1941.77	PASS	.	.
Chr3	1018587	.	T	A	3300.77	PASS	.	.
Chr3	1018831	.	C	G	4233.77	PASS	.	.
Chr3	1019386	.	T	A	2400.77	PASS	.	.
Chr3	1019509	.	G	T	4920.77	PASS	.	.
Chr3	1019521	.	G	A	4574.77	PASS	.	.
Chr3	1019681	.	C	G	3610.77	PASS	.	.
Chr3	1019967	.	A	T	6730.77	PASS	.	.
Chr3	1019968	.	T	C	6730.77	PASS	.	.
Chr3	1020215	.	C	A	4217.77	PASS	.	.
Chr3	1020263	.	T	A	3779.77	PASS	.	.
Chr3	1020320	.	C	A	5222.77	PASS	.	.
Chr3	1020322	.	C	A	5222.77	PASS	.	.
Chr3	1020919	.	T	G	3642.77	PASS	.	.
Chr3	1021077	.	G	C	3311.77	PASS	.	.
Chr3	1021663	.	C	T	3552.77	PASS	.	.
Chr3	1022170	.	G	C	3332.77	PASS	.	.
Chr3	1024802	.	T	C	3912.77	PASS	.	.
Chr3	1026402	.	T	A	2811.77	PASS	.	.
Chr3	1026778	.	A	G	3672.77	PASS	.	.
Chr3	1027357	.	A	G	3537.77	PASS	.	.
Chr3	1027405	.	T	A	3317.77	PASS	.	.
Chr3	1027857	.	C	A	6672.77	PASS	.	.
Chr3	1027865	.	A	T	6642.77	PASS	.	.
Chr3	1027899	.	G	T	4007.77	PASS	.	.
Chr3	1027986	.	T	A	3589.77	PASS	.	.
Chr3	1028073	.	A	C	3973.77	PASS	.	.
Chr3	1028702	.	C	G	3511.77	PASS	.	.
Chr3	1028993	.	A	G	3493.77	PASS	.	.
Chr3	1030209	.	C	A	4577.77	PASS	.	.
Chr3	1030249	.	A	G	4324.77	PASS	.	.
Chr3	1030282	.	C	T	4430.77	PASS	.	.
Chr3	1030310	.	A	C	4435.77	PASS	.	.
Chr3	1030495	.	C	A	3517.77	PASS	.	.
Chr3	1031107	.	G	A	2659.77	PASS	.	.
Chr3	1031307	.	G	A	3789.77	PASS	.	.
Chr3	1031995	.	C	T	2223.77	PASS	.	.
Chr3	1032180	.	A	G	2804.77	PASS	.	.
Chr3	1032536	.	G	T	6263.77	PASS	.	.
Chr3	1032558	.	C	T	6678.77	PASS	.	.
Chr3	1032618	.	C	T	6025.77	PASS	.	.
Chr3	1032655	.	T	C	4614.77	PASS	.	.
Chr3	1033000	.	G	C	2424.77	PASS	.	.
Chr3	1033683	.	G	A	4510.77	PASS	.	.
Chr3	1033765	.	C	T	2753.77	PASS	.	.
Chr3	1034051	.	C	T	2055.77	PASS	.	.
Chr3	1034495	.	T	G	2374.77	PASS	.	.
Chr3	1034537	.	G	A	2309.77	PASS	.	.
Chr3	1034956	.	A	C	4116.77	PASS	.	.
Chr3	1034969	.	C	T	6922.77	PASS	.	.
Chr3	1034976	.	C	A	6900.77	PASS	.	.
Chr3	1035089	.	C	T	3979.77	PASS	.	.
Chr3	1035132	.	T	A	3646.77	PASS	.	.
Chr3	1035880	.	A	T	2902.77	PASS	.	.
Chr3	1035967	.	A	G	5120.77	PASS	.	.
Chr3	1035986	.	A	G	5577.77	PASS	.	.
Chr3	1036000	.	T	C	5212.77	PASS	.	.
Chr3	1036046	.	A	C	2676.77	PASS	.	.
Chr3	1036165	.	G	A	4071.77	PASS	.	.
Chr3	1036174	.	A	T	4055.77	PASS	.	.
Chr3	1036228	.	T	A	2398.77	PASS	.	.
Chr3	1036261	.	A	G	4461.77	PASS	.	.
Chr3	1036269	.	A	T	4481.77	PASS	.	.
Chr3	1036312	.	G	A	4782.77	PASS	.	.
Chr3	1036316	.	T	C	4811.77	PASS	.	.
Chr3	1036372	.	C	A	4403.77	PASS	.	.
Chr3	1036381	.	T	C	4661.77	PASS	.	.
Chr3	1036411	.	G	C	5169.77	PASS	.	.
Chr3	1036416	.	A	G	5153.77	PASS	.	.
Chr3	1036834	.	T	C	4751.77	PASS	.	.
Chr3	1036894	.	G	C	6725.77	PASS	.	.
Chr3	1036897	.	C	T	6742.77	PASS	.	.
Chr3	1036914	.	A	T	6200.77	PASS	.	.
Chr3	1036920	.	A	G	5945.77	PASS	.	.
Chr3	1037014	.	A	C	2921.77	PASS	.	.
Chr3	1037131	.	T	G	2790.77	PASS	.	.
Chr3	1037208	.	C	T	3057.77	PASS	.	.
Chr3	1037545	.	A	G	2821.77	PASS	.	.
Chr3	1038150	.	A	G	3759.77	PASS	.	.
Chr3	1038212	.	T	C	5601.77	PASS	.	.
Chr3	1038213	.	G	T	5662.77	PASS	.	.
Chr3	1039211	.	A	G	3000.77	PASS	.	.
Chr3	1039342	.	T	G	3167.77	PASS	.	.
Chr3	1039456	.	A	C	3343.77	PASS	.	.
Chr3	1039620	.	G	T	3556.77	PASS	.	.
Chr3	1039676	.	C	G	6698.77	PASS	.	.
Chr3	1039683	.	A	C	6727.77	PASS	.	.
Chr3	1039756	.	A	G	4363.77	PASS	.	.
Chr3	1039789	.	C	A	3855.77	PASS	.	.
Chr3	1039879	.	C	G	3447.77	PASS	.	.
Chr3	1040266	.	T	C	5069.77	PASS	.	.
Chr3	1040967	.	G	T	3950.77	PASS	.	.
Chr3	1042506	.	G	C	3240.77	PASS	.	.
Chr3	1042972	.	T	A	3640.77	PASS	.	.
Chr3	1043131	.	G	A	4197.77	PASS	.	.
Chr3	1043764	.	T	G	3437.77	PASS	.	.
Chr3	1043838	.	A	G	3619.77	PASS	.	.
Chr3	1043863	.	G	A	3725.77	PASS	.	.
Chr3	1044792	.	A	T	3329.77	PASS	.	.
Chr3	1044887	.	T	G	3579.77	PASS	.	.
Chr3	1045083	.	G	T	3801.77	PASS	.	.
Chr3	1045181	.	A	C	3407.77	PASS	.	.
Chr3	1045196	.	A	T	3421.77	PASS	.	.
Chr3	1045254	.	C	G	4201.77	PASS	.	.
Chr3	1045265	.	G	A	4116.77	PASS	.	.
Chr3	1045520	.	T	A	5321.77	PASS	.	.
Chr3	1045522	.	T	C	5411.77	PASS	.	.
Chr3	1045531	.	T	C	5326.77	PASS	.	.
Chr3	1045534	.	A	T	5466.77	PASS	.	.
Chr3	1045539	.	A	T	5430.77	PASS	.	.
Chr3	1045916	.	C	A	3348.77	PASS	.	.
Chr3	1046283	.	A	T	3965.77	PASS	.	.
Chr3	1046521	.	A	G	3828.77	PASS	.	.
Chr3	1046592	.	A	G	3350.77	PASS	.	.
Chr3	1046707	.	T	G	2903.77	PASS	.	.
Chr3	1046754	.	A	G	3034.77	PASS	.	.
Chr3	1047396	.	T	C	2484.77	PASS	.	.
Chr3	1047458	.	G	T	2219.77	PASS	.	.
Chr3	1047498	.	A	G	2506.77	PASS	.	.
Chr3	1047702	.	A	G	2779.77	PASS	.	.
Chr3	1047731	.	A	G	3308.77	PASS	.	.
Chr3	1048208	.	C	A	3696.77	PASS	.	.
Chr3	1048316	.	G	T	3927.77	PASS	.	.
Chr3	1048448	.	C	T	4119.77	PASS	.	.
Chr3	1048643	.	T	G	4840.77	PASS	.	.
Chr3	1048656	.	A	C	4885.77	PASS	.	.
Chr3	1048664	.	G	T	5146.77	PASS	.	.
Chr3	1048667	.	A	C	5285.77	PASS	.	.
Chr3	1048668	.	G	T	5195.77	PASS	.	.
Chr3	1048674	.	G	C	5092.77	PASS	.	.
Chr3	1048785	.	T	C	5728.77	PASS	.	.
Chr3	1048952	.	G	A	3365.77	PASS	.	.
Chr3	1049030	.	T	A	3002.77	PASS	.	.
Chr3	1049047	.	C	G	4770.77	PASS	.	.
Chr3	1049052	.	T	C	4811.77	PASS	.	.
Chr3	1049109	.	A	G	3428.77	PASS	.	.
Chr3	1049126	.	G	T	5610.77	PASS	.	.
Chr3	1049133	.	A	G	5605.77	PASS	.	.
Chr3	1049146	.	G	A	3471.77	PASS	.	.
Chr3	1049183	.	C	A	5890.77	PASS	.	.
Chr3	1049184	.	A	G	5935.77	PASS	.	.
Chr3	1049187	.	G	A	5955.77	PASS	.	.
Chr3	1049194	.	C	T	5731.77	PASS	.	.
Chr3	1049195	.	T	A	5686.77	PASS	.	.
Chr3	1049211	.	A	T	3304.77	PASS	.	.
Chr3	1049234	.	C	G	4732.77	PASS	.	.
Chr3	1049235	.	C	G	4731.77	PASS	.	.
Chr3	1049254	.	C	A	4399.77	PASS	.	.
Chr3	1049257	.	C	G	4426.77	PASS	.	.
Chr3	1049270	.	G	A	2905.77	PASS	.	.
Chr3	1049310	.	A	T	1395.77	PASS	.	.
Chr3	1049312	.	T	A	1485.77	PASS	.	.
Chr3	1049409	.	T	C	4241.77	PASS	.	.
Chr3	1049476	.	T	A	3024.77	PASS	.	.
Chr3	1049616	.	T	C	3171.77	PASS	.	.
Chr3	1049634	.	G	T	3028.77	PASS	.	.
Chr3	1049669	.	T	A	5313.77	PASS	.	.
Chr3	1049677	.	T	C	5423.77	PASS	.	.
Chr3	1049753	.	G	C	3640.77	PASS	.	.
Chr3	1049836	.	C	T	3028.77	PASS	.	.
Chr3	1049999	.	G	A	3489.77	PASS	.	.
Chr3	1050037	.	C	A	4877.77	PASS	.	.
Chr3	1050050	.	T	A	4786.77	PASS	.	.
Chr3	1050058	.	C	A	4831.77	PASS	.	.
Chr3	1050072	.	C	A	4696.77	PASS	.	.
Chr3	1050235	.	A	G	4756.77	PASS	.	.
Chr3	1050238	.	A	T	4784.77	PASS	.	.
Chr3	1050264	.	A	C	4611.77	PASS	.	.
Chr3	1050270	.	T	C	4598.77	PASS	.	.
Chr3	1050312	.	T	C	2946.77	PASS	.	.
Chr3	1050399	.	A	G	2509.77	PASS	.	.
Chr3	1050618	.	T	A	4333.77	PASS	.	.
Chr3	1050787	.	G	A	4663.77	PASS	.	.
Chr3	1050799	.	A	G	4865.77	PASS	.	.
Chr3	1050886	.	A	C	3067.77	PASS	.	.
Chr3	1051147	.	G	T	2219.77	PASS	.	.
Chr3	1051243	.	C	G	2195.77	PASS	.	.
Chr3	1051315	.	A	G	2342.77	PASS	.	.
Chr3	1051451	.	A	G	2494.77	PASS	.	.
Chr3	1051700	.	A	G	3142.77	PASS	.	.
Chr3	1051782	.	A	C	3425.77	PASS	.	.
Chr3	1052691	.	G	T	4120.77	PASS	.	.
Chr3	1052993	.	C	A	2533.77	PASS	.	.
Chr3	1053284	.	G	C	4129.77	PASS	.	.
Chr3	1053343	.	G	A	3780.77	PASS	.	.
Chr3	1053686	.	C	G	3360.77	PASS	.	.
Chr3	1054190	.	T	A	3426.77	PASS	.	.
Chr3	1054230	.	G	A	3603.77	PASS	.	.
Chr3	1055777	.	A	G	3726.77	PASS	.	.
Chr3	1055863	.	G	A	3746.77	PASS	.	.
Chr3	1055910	.	A	G	4549.77	PASS	.	.
Chr3	1056412	.	A	T	5594.77	PASS	.	.
Chr3	1056424	.	T	G	3402.77	PASS	.	.
Chr3	1056426	.	A	T	5649.77	PASS	.	.
Chr3	1056468	.	A	C	3396.77	PASS	.	.
Chr3	1056507	.	A	C	3087.77	PASS	.	.
Chr3	1056588	.	T	A	5120.77	PASS	.	.
Chr3	1056604	.	A	G	4931.77	PASS	.	.
Chr3	1056792	.	A	T	3596.77	PASS	.	.
Chr3	1056994	.	G	T	3539.77	PASS	.	.
Chr3	1057060	.	A	C	3423.77	PASS	.	.
Chr3	1057456	.	C	A	5251.77	PASS	.	.
Chr3	1057466	.	A	T	4968.77	PASS	.	.
Chr3	1057488	.	C	T	5250.77	PASS	.	.
Chr3	1057492	.	T	G	5224.77	PASS	.	.
Chr3	1057497	.	T	A	5209.77	PASS	.	.
Chr3	1057638	.	A	T	3325.77	PASS	.	.
Chr3	1057757	.	G	A	4184.77	PASS	.	.
Chr3	1057762	.	A	G	4190.77	PASS	.	.
Chr3	1057767	.	G	A	4224.77	PASS	.	.
Chr3	1057946	.	A	G	4606.77	PASS	.	.
Chr3	1058117	.	G	A	4342.77	PASS	.	.
Chr3	1058118	.	G	T	4342.77	PASS	.	.
Chr3	1058613	.	C	G	3873.77	PASS	.	.
Chr3	1058679	.	A	G	3508.77	PASS	.	.
Chr3	1058750	.	C	T	3911.77	PASS	.	.
Chr3	1059040	.	T	C	3686.77	PASS	.	.
Chr3	1059373	.	G	T	3015.77	PASS	.	.
Chr3	1059420	.	T	C	3362.77	PASS	.	.
Chr3	1059529	.	G	C	3262.77	PASS	.	.
Chr3	1060014	.	G	A	5976.77	PASS	.	.
Chr3	1060023	.	T	A	6330.77	PASS	.	.
Chr3	1060114	.	G	T	3211.76	PASS	.	.
Chr3	1060140	.	T	A	2974.77	PASS	.	.
Chr3	1060189	.	T	C	3626.77	PASS	.	.
Chr3	1060267	.	A	T	4490.77	PASS	.	.
Chr3	1060466	.	G	A	3187.75	PASS	.	.
Chr3	1060679	.	A	T	6303.77	PASS	.	.
Chr3	1061297	.	T	G	3423.77	PASS	.	.
Chr3	1061324	.	C	T	3718.77	PASS	.	.
Chr3	1061745	.	C	T	2926.77	PASS	.	.
Chr3	1061819	.	A	G	2910.77	PASS	.	.
Chr3	1061864	.	T	C	2642.77	PASS	.	.
Chr3	1061879	.	C	A	3895.77	PASS	.	.
Chr3	1061882	.	G	A	3919.77	PASS	.	.
Chr3	1061906	.	A	G	2301.77	PASS	.	.
Chr3	1061929	.	G	A	2621.77	PASS	.	.
Chr3	1061965	.	T	G	2815.77	PASS	.	.
Chr3	1062157	.	C	T	2831.77	PASS	.	.
Chr3	1062342	.	A	T	3567.77	PASS	.	.
Chr3	1062570	.	C	A	2275.77	PASS	.	.
Chr3	1063339	.	A	G	3001.77	PASS	.	.
Chr3	1064231	.	G	A	5854.77	PASS	.	.
Chr3	1064252	.	G	A	5962.77	PASS	.	.
Chr3	1064628	.	A	G	4928.77	PASS	.	.
Chr3	1065375	.	A	G	3909.77	PASS	.	.
Chr3	1065465	.	T	C	4019.77	PASS	.	.
Chr3	1065668	.	G	C	3521.77	PASS	.	.
Chr3	1066606	.	T	C	4490.77	PASS	.	.
Chr3	1066827	.	T	A	3798.77	PASS	.	.
Chr3	1066858	.	C	T	4077.77	PASS	.	.
Chr3	1067238	.	C	A	4207.77	PASS	.	.
Chr3	1067376	.	A	G	3995.77	PASS	.	.
Chr3	1067632	.	G	A	3479.77	PASS	.	.
Chr3	1067792	.	G	A	3724.77	PASS	.	.
Chr3	1069706	.	A	T	3547.77	PASS	.	.
Chr3	1070342	.	T	A	3366.77	PASS	.	.
Chr3	1070824	.	C	T	2084.77	PASS	.	.
Chr3	1071176	.	A	G	2402.77	PASS	.	.
Chr3	1072013	.	A	G	3465.77	PASS	.	.
Chr3	1072118	.	C	T	3228.29	PASS	.	.
Chr3	1072316	.	A	G	2581.77	PASS	.	.
Chr3	1072490	.	T	C	5718.77	PASS	.	.
Chr3	1072496	.	C	T	5770.77	PASS	.	.
Chr3	1072636	.	T	G	3310.77	PASS	.	.
Chr3	1074416	.	T	C	2699.77	PASS	.	.
Chr3	1074518	.	A	G	3806.77	PASS	.	.
Chr3	1074543	.	T	C	4275.77	PASS	.	.
Chr3	1074550	.	A	T	4243.77	PASS	.	.
Chr3	1074655	.	T	C	5513.77	PASS	.	.
Chr3	1074680	.	G	A	5699.77	PASS	.	.
Chr3	1074816	.	T	A	2797.77	PASS	.	.
Chr3	1074848	.	T	A	1916.77	PASS	.	.
Chr3	1074895	.	T	A	4703.77	PASS	.	.
Chr3	1074903	.	A	G	4663.77	PASS	.	.
Chr3	1075161	.	A	G	2704.77	PASS	.	.
Chr3	1075524	.	A	G	2266.77	PASS	.	.
Chr3	1075569	.	G	A	2420.77	PASS	.	.
Chr3	1075712	.	G	A	2300.77	PASS	.	.
Chr3	1077082	.	T	C	3767.77	PASS	.	.
Chr3	1077510	.	T	C	3401.77	PASS	.	.
Chr3	1077903	.	G	T	3465.77	PASS	.	.
Chr3	1077926	.	A	G	3725.77	PASS	.	.
Chr3	1077960	.	T	C	3634.77	PASS	.	.
Chr3	1078672	.	A	T	2922.77	PASS	.	.
Chr3	1079198	.	T	C	5111.77	PASS	.	.
Chr3	1079206	.	G	A	4965.77	PASS	.	.
Chr3	1079233	.	C	T	4632.77	PASS	.	.
Chr3	1079248	.	C	T	4696.77	PASS	.	.
Chr3	1079269	.	A	G	4381.77	PASS	.	.
Chr3	1079284	.	T	C	4516.77	PASS	.	.
Chr3	1079290	.	A	G	4561.77	PASS	.	.
Chr3	1079293	.	T	C	4606.77	PASS	.	.
Chr3	1079311	.	A	G	4925.77	PASS	.	.
Chr3	1079335	.	A	G	4678.77	PASS	.	.
Chr3	1079341	.	G	A	4506.77	PASS	.	.
Chr3	1079383	.	T	A	4928.77	PASS	.	.
Chr3	1079389	.	A	T	4921.77	PASS	.	.
Chr3	1079398	.	A	G	4965.77	PASS	.	.
Chr3	1079729	.	A	C	3935.77	PASS	.	.
Chr3	1079915	.	C	A	3577.77	PASS	.	.
Chr3	1079981	.	A	G	5970.77	PASS	.	.
Chr3	1079987	.	G	A	6048.77	PASS	.	.
Chr3	1080026	.	A	G	3776.77	PASS	.	.
Chr3	1080056	.	C	T	3439.77	PASS	.	.
Chr3	1080250	.	G	A	3400.77	PASS	.	.
Chr3	1080277	.	C	T	5351.77	PASS	.	.
Chr3	1080313	.	C	T	5138.77	PASS	.	.
Chr3	1080323	.	T	G	5003.77	PASS	.	.
Chr3	1080349	.	C	T	1854.77	PASS	.	.
Chr3	1080378	.	T	C	2756.77	PASS	.	.
Chr3	1081173	.	T	G	4711.77	PASS	.	.
Chr3	1081175	.	G	T	4711.77	PASS	.	.
Chr3	1083171	.	A	G	2513.77	PASS	.	.
Chr3	1083698	.	T	A	3218.75	PASS	.	.
Chr3	1085141	.	A	C	3244.77	PASS	.	.
Chr3	1085945	.	T	G	3704.77	PASS	.	.
Chr3	1086568	.	T	C	3508.77	PASS	.	.
Chr3	1088312	.	C	A	2284.77	PASS	.	.
Chr3	1088456	.	G	C	2180.77	PASS	.	.
Chr3	1088665	.	T	C	2271.77	PASS	.	.
Chr3	1088803	.	C	T	2939.77	PASS	.	.
Chr3	1089856	.	G	C	2759.77	PASS	.	.
Chr3	1091465	.	T	C	4094.77	PASS	.	.
Chr3	1093721	.	T	A	3378.77	PASS	.	.
Chr3	1093834	.	C	G	3109.77	PASS	.	.
Chr3	1094361	.	G	A	3085.77	PASS	.	.
Chr3	1094604	.	A	G	5005.77	PASS	.	.
Chr3	1094613	.	A	C	5094.77	PASS	.	.
Chr3	1094811	.	T	C	2808.77	PASS	.	.
Chr3	1095135	.	A	T	1898.77	PASS	.	.
Chr3	1095227	.	T	G	2495.77	PASS	.	.
Chr3	1095473	.	C	T	3065.77	PASS	.	.
Chr3	1095494	.	G	A	5135.77	PASS	.	.
Chr3	1095497	.	T	A	5165.77	PASS	.	.
Chr3	1095603	.	A	G	7159.77	PASS	.	.
Chr3	1095606	.	G	A	7156.77	PASS	.	.
Chr3	1095644	.	G	A	6757.77	PASS	.	.
Chr3	1095647	.	C	T	6758.77	PASS	.	.
Chr3	1095706	.	A	C	2837.77	PASS	.	.
Chr3	1095726	.	G	A	2730.77	PASS	.	.
Chr3	1095745	.	C	T	2720.77	PASS	.	.
Chr3	1095762	.	T	A	4468.77	PASS	.	.
Chr3	1095790	.	A	G	2888.77	PASS	.	.
Chr3	1095820	.	T	A	3360.77	PASS	.	.
Chr3	1095881	.	A	G	4428.77	PASS	.	.
Chr3	1095890	.	C	G	4795.77	PASS	.	.
Chr3	1096102	.	G	A	4879.77	PASS	.	.
Chr3	1096126	.	C	G	5718.77	PASS	.	.
Chr3	1096149	.	G	T	5619.77	PASS	.	.
Chr3	1096295	.	A	T	5606.77	PASS	.	.
Chr3	1096428	.	C	G	5154.77	PASS	.	.
Chr3	1096444	.	A	T	5589.77	PASS	.	.
Chr3	1096468	.	A	G	5335.77	PASS	.	.
Chr3	1096539	.	A	T	4736.77	PASS	.	.
Chr3	1096589	.	A	C	4419.77	PASS	.	.
Chr3	1096657	.	T	G	3796.77	PASS	.	.
Chr3	1096930	.	T	C	2999.77	PASS	.	.
Chr3	1096954	.	G	C	2946.77	PASS	.	.
Chr3	1097137	.	A	G	3487.77	PASS	.	.
Chr3	1097424	.	A	G	3832.77	PASS	.	.
Chr3	1097557	.	G	A	2865.77	PASS	.	.
Chr3	1098385	.	G	T	3282.77	PASS	.	.
Chr3	1098595	.	A	T	3272.77	PASS	.	.
Chr3	1098664	.	G	C	3353.77	PASS	.	.
Chr3	1098822	.	A	C	2563.77	PASS	.	.
Chr3	1099202	.	G	C	3864.77	PASS	.	.
Chr3	1099239	.	C	A	3333.77	PASS	.	.
Chr3	1099749	.	G	A	6163.77	PASS	.	.
Chr3	1100374	.	C	A	3272.77	PASS	.	.
Chr3	1100612	.	A	G	3902.77	PASS	.	.
Chr3	1100725	.	G	A	4047.77	PASS	.	.
Chr3	1100762	.	A	G	3675.77	PASS	.	.
Chr3	1101045	.	G	T	3459.77	PASS	.	.
Chr3	1101233	.	T	C	1341.77	PASS	.	.
Chr3	1101244	.	T	A	1341.77	PASS	.	.
Chr3	1101296	.	C	T	89.77	PASS	.	.
Chr3	1101331	.	G	C	3053.77	PASS	.	.
Chr3	1101395	.	G	T	4628.77	PASS	.	.
Chr3	1101398	.	A	G	4698.77	PASS	.	.
Chr3	1101406	.	C	A	4421.77	PASS	.	.
Chr3	1101661	.	G	A	3306.77	PASS	.	.
Chr3	1101940	.	G	A	3663.77	PASS	.	.
Chr3	1101980	.	A	G	3413.77	PASS	.	.
Chr3	1102146	.	T	A	3589.77	PASS	.	.
Chr3	1102853	.	G	C	3117.77	PASS	.	.
Chr3	1103927	.	G	C	2440.77	PASS	.	.
Chr3	1103960	.	G	C	2499.77	PASS	.	.
Chr3	1104052	.	T	C	1919.77	PASS	.	.
Chr3	1105305	.	C	A	3022.77	PASS	.	.
Chr3	1105508	.	T	C	3424.77	PASS	.	.
Chr3	1105550	.	G	A	3677.77	PASS	.	.
Chr3	1105935	.	C	G	3541.77	PASS	.	.
Chr3	1106325	.	G	C	5021.77	PASS	.	.
Chr3	1106326	.	A	T	5021.77	PASS	.	.
Chr3	1106340	.	T	C	5226.77	PASS	.	.
Chr3	1106349	.	C	A	5423.77	PASS	.	.
Chr3	1106350	.	G	A	5392.77	PASS	.	.
Chr3	1106390	.	T	G	6091.77	PASS	.	.
Chr3	1106392	.	A	T	6136.77	PASS	.	.
Chr3	1106400	.	A	C	6030.77	PASS	.	.
Chr3	1106401	.	T	C	5985.77	PASS	.	.
Chr3	1106421	.	G	A	3470.77	PASS	.	.
Chr3	1106588	.	G	A	4144.77	PASS	.	.
Chr3	1106716	.	G	A	3614.77	PASS	.	.
Chr3	1108150	.	G	A	3522.77	PASS	.	.
Chr3	1108320	.	T	A	4202.77	PASS	.	.
Chr3	1108391	.	A	G	3888.77	PASS	.	.
Chr3	1108458	.	A	T	3142.77	PASS	.	.
Chr3	1108599	.	C	T	3749.77	PASS	.	.
Chr3	1109041	.	A	T	2608.77	PASS	.	.
Chr3	1109322	.	C	T	2659.77	PASS	.	.
Chr3	1109898	.	G	C	555.77	PASS	.	.
Chr3	1110410	.	A	G	3148.77	PASS	.	.
Chr3	1111386	.	C	G	3636.77	PASS	.	.
Chr3	1111441	.	C	A	3233.06	PASS	.	.
Chr3	1111507	.	A	C	3548.77	PASS	.	.
Chr3	1112284	.	T	A	3599.77	PASS	.	.
Chr3	1112663	.	T	G	3467.77	PASS	.	.
Chr3	1112743	.	C	T	4419.77	PASS	.	.
Chr3	1112965	.	A	T	3338.77	PASS	.	.
Chr3	1113634	.	C	T	2769.77	PASS	.	.
Chr3	1113856	.	G	C	2913.77	PASS	.	.
Chr3	1114153	.	T	C	2413.77	PASS	.	.
Chr3	1115653	.	T	A	3741.77	PASS	.	.
Chr3	1115654	.	G	T	1782.77	PASS	.	.
Chr3	1116057	.	A	T	3140.77	PASS	.	.
Chr3	1116260	.	T	C	3184.79	PASS	.	.
Chr3	1116422	.	G	A	2690.77	PASS	.	.
Chr3	1117178	.	T	G	3327.77	PASS	.	.
Chr3	1117300	.	G	A	3233.06	PASS	.	.
Chr3	1117377	.	C	T	5900.77	PASS	.	.
Chr3	1117382	.	C	T	5906.77	PASS	.	.
Chr3	1117903	.	T	G	3499.77	PASS	.	.
Chr3	1119292	.	T	G	2726.77	PASS	.	.
Chr3	1120186	.	C	T	3461.77	PASS	.	.
Chr3	1120526	.	G	A	3319.77	PASS	.	.
Chr3	1121170	.	A	G	5449.77	PASS	.	.
Chr3	1121186	.	A	T	5199.77	PASS	.	.
Chr3	1121465	.	A	G	3452.77	PASS	.	.
Chr3	1122294	.	C	G	2675.77	PASS	.	.
Chr3	1122784	.	C	A	4546.77	PASS	.	.
Chr3	1122786	.	A	G	4546.77	PASS	.	.
Chr3	1123052	.	G	A	5357.77	PASS	.	.
Chr3	1123054	.	A	T	5357.77	PASS	.	.
Chr3	1123459	.	G	A	2936.77	PASS	.	.
Chr3	1123795	.	C	T	3478.77	PASS	.	.
Chr3	1124037	.	T	A	3344.77	PASS	.	.
Chr3	1124720	.	A	C	2726.77	PASS	.	.
Chr3	1125997	.	C	T	3779.77	PASS	.	.
Chr3	1127021	.	G	C	2767.77	PASS	.	.
Chr3	1127198	.	A	T	2665.77	PASS	.	.
Chr3	1127402	.	T	C	2535.77	PASS	.	.
Chr3	1127463	.	A	G	2506.77	PASS	.	.
Chr3	1127692	.	T	A	2762.77	PASS	.	.
Chr3	1128386	.	A	T	3636.77	PASS	.	.
Chr3	1128457	.	A	G	3883.77	PASS	.	.
Chr3	1129087	.	C	T	3468.77	PASS	.	.
Chr3	1129154	.	T	A	3507.77	PASS	.	.
Chr3	1129639	.	T	C	5330.77	PASS	.	.
Chr3	1129656	.	A	G	5323.77	PASS	.	.
Chr3	1129856	.	A	G	3631.77	PASS	.	.
Chr3	1129868	.	A	C	3337.77	PASS	.	.
Chr3	1130130	.	T	A	3290.77	PASS	.	.
Chr3	1130319	.	A	T	5343.77	PASS	.	.
Chr3	1130321	.	T	A	5343.77	PASS	.	.
Chr3	1130384	.	C	G	3295.77	PASS	.	.
Chr3	1130624	.	G	A	2984.77	PASS	.	.
Chr3	1130740	.	T	A	3638.77	PASS	.	.
Chr3	1131168	.	T	A	2657.77	PASS	.	.
Chr3	1131317	.	G	T	2665.77	PASS	.	.
Chr3	1131379	.	G	A	2460.77	PASS	.	.
Chr3	1132483	.	G	A	5022.77	PASS	.	.
Chr3	1132485	.	A	C	5022.77	PASS	.	.
Chr3	1132872	.	G	C	3779.77	PASS	.	.
Chr3	1133181	.	T	C	3555.77	PASS	.	.
Chr3	1133280	.	G	C	2818.77	PASS	.	.
Chr3	1133357	.	A	G	4335.77	PASS	.	.
Chr3	1133363	.	T	C	4440.77	PASS	.	.
Chr3	1133393	.	A	C	2976.77	PASS	.	.
Chr3	1133641	.	T	G	3509.77	PASS	.	.
Chr3	1134874	.	C	T	3423.77	PASS	.	.
Chr3	1135492	.	G	T	4006.77	PASS	.	.
Chr3	1136968	.	T	A	3305.77	PASS	.	.
Chr3	1137869	.	G	T	3322.77	PASS	.	.
Chr3	1137951	.	G	A	5400.77	PASS	.	.
Chr3	1137965	.	T	G	5401.77	PASS	.	.
Chr3	1137972	.	T	A	5641.77	PASS	.	.
Chr3	1137974	.	T	C	5506.77	PASS	.	.
Chr3	1138020	.	T	A	3087.77	PASS	.	.
Chr3	1138067	.	G	A	2874.77	PASS	.	.
Chr3	1138162	.	C	A	3386.77	PASS	.	.
Chr3	1138198	.	A	C	3574.77	PASS	.	.
Chr3	1138213	.	T	G	3491.77	PASS	.	.
Chr3	1138274	.	C	T	3896.77	PASS	.	.
Chr3	1138356	.	T	C	5502.77	PASS	.	.
Chr3	1138412	.	A	T	3388.77	PASS	.	.
Chr3	1138490	.	T	C	3623.77	PASS	.	.
Chr3	1138571	.	C	T	4069.77	PASS	.	.
Chr3	1138634	.	A	C	4357.77	PASS	.	.
Chr3	1139136	.	C	A	2128.77	PASS	.	.
Chr3	1139709	.	G	A	3978.77	PASS	.	.
Chr3	1140019	.	A	T	6674.77	PASS	.	.
Chr3	1140020	.	T	G	6674.77	PASS	.	.
Chr3	1141044	.	A	G	3873.77	PASS	.	.
Chr3	1142285	.	T	C	6086.77	PASS	.	.
Chr3	1142286	.	G	A	6086.77	PASS	.	.
Chr3	1142354	.	A	G	5161.77	PASS	.	.
Chr3	1142366	.	C	T	4865.77	PASS	.	.
Chr3	1142440	.	T	C	2735.77	PASS	.	.
Chr3	1142727	.	T	A	3187.75	PASS	.	.
Chr3	1142842	.	T	G	6326.77	PASS	.	.
Chr3	1142850	.	T	C	6258.77	PASS	.	.
Chr3	1143028	.	G	T	3743.77	PASS	.	.
Chr3	1143595	.	T	A	3110.77	PASS	.	.
Chr3	1144417	.	T	C	3020.77	PASS	.	.
Chr3	1144448	.	T	C	3230.05	PASS	.	.
Chr3	1144774	.	G	T	3448.77	PASS	.	.
Chr3	1145623	.	G	C	4112.77	PASS	.	.
Chr3	1145882	.	G	T	3314.77	PASS	.	.
Chr3	1147318	.	A	C	3374.77	PASS	.	.
Chr3	1148468	.	T	C	2753.77	PASS	.	.
Chr3	1150027	.	G	A	2664.77	PASS	.	.
Chr3	1150176	.	C	T	2842.77	PASS	.	.
Chr3	1150225	.	C	G	2846.77	PASS	.	.
Chr3	1150460	.	G	A	4410.77	PASS	.	.
Chr3	1151021	.	T	C	3584.77	PASS	.	.
Chr3	1151205	.	C	A	3806.77	PASS	.	.
Chr3	1151315	.	A	T	2967.77	PASS	.	.
Chr3	1151442	.	A	G	3943.77	PASS	.	.
Chr3	1151538	.	T	A	3778.77	PASS	.	.
Chr3	1152074	.	T	C	2972.77	PASS	.	.
Chr3	1152760	.	C	G	2996.77	PASS	.	.
Chr3	1153415	.	C	A	3315.77	PASS	.	.
Chr3	1153544	.	A	T	3426.77	PASS	.	.
Chr3	1154123	.	G	A	3605.77	PASS	.	.
Chr3	1155010	.	G	A	2584.77	PASS	.	.
Chr3	1155256	.	A	G	2940.77	PASS	.	.
Chr3	1157013	.	T	C	3114.77	PASS	.	.
Chr3	1157317	.	C	A	1259.77	PASS	.	.
Chr3	1157869	.	C	T	2545.77	PASS	.	.
Chr3	1157987	.	A	C	3001.77	PASS	.	.
Chr3	1157988	.	G	A	3001.77	PASS	.	.
Chr3	1158752	.	G	T	2971.77	PASS	.	.
Chr3	1159149	.	A	G	3101.77	PASS	.	.
Chr3	1159200	.	T	G	3164.77	PASS	.	.
Chr3	1159551	.	C	A	3399.77	PASS	.	.
Chr3	1159602	.	C	G	3479.77	PASS	.	.
Chr3	1159806	.	C	T	4807.77	PASS	.	.
Chr3	1159819	.	C	T	4917.77	PASS	.	.
Chr3	1159888	.	C	T	3170.77	PASS	.	.
Chr3	1160109	.	C	G	3470.77	PASS	.	.
Chr3	1160168	.	G	C	2950.77	PASS	.	.
Chr3	1160294	.	T	G	2352.77	PASS	.	.
Chr3	1160742	.	T	G	3538.77	PASS	.	.
Chr3	1160810	.	C	A	5191.77	PASS	.	.
Chr3	1160829	.	A	T	5802.77	PASS	.	.
Chr3	1160933	.	A	G	4406.77	PASS	.	.
Chr3	1161073	.	G	T	5956.77	PASS	.	.
Chr3	1161095	.	C	A	5919.77	PASS	.	.
Chr3	1161417	.	G	A	3204.83	PASS	.	.
Chr3	1161569	.	C	T	4600.77	PASS	.	.
Chr3	1161604	.	G	A	5086.77	PASS	.	.
Chr3	1161609	.	G	A	5051.77	PASS	.	.
Chr3	1161682	.	T	C	4034.77	PASS	.	.
Chr3	1161751	.	T	C	3204.83	PASS	.	.
Chr3	1161788	.	G	T	3560.77	PASS	.	.
Chr3	1161823	.	A	G	3700.77	PASS	.	.
Chr3	1162022	.	G	C	6489.77	PASS	.	.
Chr3	1162025	.	A	T	6511.77	PASS	.	.
Chr3	1162108	.	C	T	4081.77	PASS	.	.
Chr3	1162855	.	G	A	3029.77	PASS	.	.
Chr3	1162936	.	T	A	3226.07	PASS	.	.
Chr3	1163026	.	A	T	2912.77	PASS	.	.
Chr3	1163074	.	G	T	5077.77	PASS	.	.
Chr3	1163559	.	A	T	3236.77	PASS	.	.
Chr3	1163929	.	T	A	4051.77	PASS	.	.
Chr3	1163965	.	T	C	4031.77	PASS	.	.
Chr3	1163978	.	G	T	3915.77	PASS	.	.
Chr3	1164226	.	A	G	3805.77	PASS	.	.
Chr3	1164435	.	G	T	4289.77	PASS	.	.
Chr3	1164499	.	A	G	3755.77	PASS	.	.
Chr3	1164681	.	T	C	3447.77	PASS	.	.
Chr3	1164903	.	T	A	3075.77	PASS	.	.
Chr3	1165013	.	A	G	5165.77	PASS	.	.
Chr3	1165113	.	T	A	3440.77	PASS	.	.
Chr3	1165196	.	C	T	3824.77	PASS	.	.
Chr3	1165286	.	T	G	3589.77	PASS	.	.
Chr3	1165318	.	A	C	3592.77	PASS	.	.
Chr3	1165420	.	T	C	3770.77	PASS	.	.
Chr3	1165435	.	C	A	3596.77	PASS	.	.
Chr3	1165509	.	C	G	2780.77	PASS	.	.
Chr3	1165547	.	A	C	2782.77	PASS	.	.
Chr3	1165581	.	G	A	2724.77	PASS	.	.
Chr3	1165633	.	A	T	3724.77	PASS	.	.
Chr3	1165638	.	A	G	3948.77	PASS	.	.
Chr3	1165717	.	C	T	1862.77	PASS	.	.
Chr3	1165878	.	C	G	2477.77	PASS	.	.
Chr3	1165888	.	A	C	2427.77	PASS	.	.
Chr3	1165994	.	A	G	1099.77	PASS	.	.
Chr3	1166047	.	A	T	545.77	PASS	.	.
Chr3	1166049	.	T	G	545.77	PASS	.	.
Chr3	1166053	.	T	G	455.77	PASS	.	.
Chr3	1166124	.	C	A	18.59	PASS	.	.
Chr3	1166125	.	A	T	18.59	PASS	.	.
Chr3	1166542	.	C	T	1569.77	PASS	.	.
Chr3	1166544	.	T	C	1569.77	PASS	.	.
Chr3	1166617	.	C	G	1316.77	PASS	.	.
Chr3	1166651	.	A	G	1272.77	PASS	.	.
Chr3	1166695	.	C	A	2322.77	PASS	.	.
Chr3	1166713	.	G	A	2680.77	PASS	.	.
Chr3	1166719	.	T	C	2640.77	PASS	.	.
Chr3	1166809	.	T	C	1449.77	PASS	.	.
Chr3	1167107	.	T	A	4748.77	PASS	.	.
Chr3	1167730	.	G	T	3222.65	PASS	.	.
Chr3	1168033	.	G	T	3555.77	PASS	.	.
Chr3	1168157	.	T	C	3604.77	PASS	.	.
Chr3	1168670	.	G	C	3516.77	PASS	.	.
Chr3	1168721	.	C	T	3606.77	PASS	.	.
Chr3	1168739	.	C	G	3547.77	PASS	.	.
Chr3	1168808	.	A	T	2376.77	PASS	.	.
Chr3	1168887	.	C	G	3435.77	PASS	.	.
Chr3	1170120	.	A	T	3695.77	PASS	.	.
Chr3	1170182	.	T	A	3664.77	PASS	.	.
Chr3	1170193	.	C	T	3880.77	PASS	.	.
Chr3	1170207	.	G	A	3613.77	PASS	.	.
Chr3	1170264	.	T	C	4587.77	PASS	.	.
Chr3	1170270	.	T	C	4822.77	PASS	.	.
Chr3	1170290	.	C	A	4940.77	PASS	.	.
Chr3	1170346	.	G	C	5138.77	PASS	.	.
Chr3	1170350	.	G	A	5384.77	PASS	.	.
Chr3	1170354	.	C	T	5294.77	PASS	.	.
Chr3	1170396	.	G	A	3209.76	PASS	.	.
Chr3	1170568	.	A	G	4487.77	PASS	.	.
Chr3	1170582	.	A	G	4566.77	PASS	.	.
Chr3	1170619	.	G	A	4889.77	PASS	.	.
Chr3	1170634	.	T	C	4897.77	PASS	.	.
Chr3	1170766	.	C	T	3963.77	PASS	.	.
Chr3	1170769	.	C	T	3963.77	PASS	.	.
Chr3	1170838	.	A	G	2752.77	PASS	.	.
Chr3	1170842	.	A	C	2813.77	PASS	.	.
Chr3	1170846	.	G	T	2806.77	PASS	.	.
Chr3	1170861	.	A	G	2941.77	PASS	.	.
Chr3	1170970	.	A	T	2674.77	PASS	.	.
Chr3	1171009	.	G	A	3623.77	PASS	.	.
Chr3	1171034	.	C	T	3915.77	PASS	.	.
Chr3	1171035	.	A	C	3887.77	PASS	.	.
Chr3	1171051	.	T	G	3866.77	PASS	.	.
Chr3	1171082	.	C	T	3386.77	PASS	.	.
Chr3	1171089	.	G	T	3345.77	PASS	.	.
Chr3	1171091	.	A	G	3256.77	PASS	.	.
Chr3	1171127	.	C	T	3017.77	PASS	.	.
Chr3	1171128	.	T	C	3017.77	PASS	.	.
Chr3	1171131	.	T	C	3042.77	PASS	.	.
Chr3	1171831	.	T	C	3984.77	PASS	.	.
Chr3	1171992	.	T	G	3338.77	PASS	.	.
Chr3	1172399	.	C	T	2739.77	PASS	.	.
Chr3	1172453	.	G	A	2304.77	PASS	.	.
Chr3	1172977	.	C	T	3072.77	PASS	.	.
Chr3	1173457	.	G	A	5472.77	PASS	.	.
Chr3	1173461	.	C	A	5472.77	PASS	.	.
Chr3	1174071	.	T	A	3548.77	PASS	.	.
Chr3	1174083	.	A	T	3667.77	PASS	.	.
Chr3	1174270	.	A	T	4194.77	PASS	.	.
Chr3	1174416	.	A	T	3611.77	PASS	.	.
Chr3	1174946	.	A	G	3550.77	PASS	.	.
Chr3	1175194	.	A	C	2699.77	PASS	.	.
Chr3	1175620	.	A	T	3618.77	PASS	.	.
Chr3	1175626	.	A	T	3573.77	PASS	.	.
Chr3	1176057	.	C	T	5045.77	PASS	.	.
Chr3	1176081	.	A	G	5289.77	PASS	.	.
Chr3	1176146	.	G	A	3873.77	PASS	.	.
Chr3	1176178	.	T	C	5019.77	PASS	.	.
Chr3	1176676	.	C	T	2645.77	PASS	.	.
Chr3	1176811	.	G	A	3266.77	PASS	.	.
Chr3	1176870	.	C	A	5480.77	PASS	.	.
Chr3	1176871	.	A	C	5480.77	PASS	.	.
Chr3	1177060	.	C	A	5433.77	PASS	.	.
Chr3	1177669	.	A	G	4778.77	PASS	.	.
Chr3	1177790	.	A	T	4227.77	PASS	.	.
Chr3	1177971	.	C	A	4686.77	PASS	.	.
Chr3	1178060	.	A	G	4390.77	PASS	.	.
Chr3	1179468	.	G	A	1664.77	PASS	.	.
Chr3	1179528	.	G	A	1066.77	PASS	.	.
Chr3	1179540	.	A	G	1040.77	PASS	.	.
Chr3	1179594	.	C	T	1781.77	PASS	.	.
Chr3	1179606	.	A	T	1717.77	PASS	.	.
Chr3	1179612	.	T	C	1753.77	PASS	.	.
Chr3	1179615	.	C	T	1723.77	PASS	.	.
Chr3	1179702	.	A	G	1203.77	PASS	.	.
Chr3	1179720	.	G	A	1754.77	PASS	.	.
Chr3	1179730	.	A	C	1781.77	PASS	.	.
Chr3	1179741	.	T	A	1049.77	PASS	.	.
Chr3	1179924	.	G	A	805.77	PASS	.	.
Chr3	1179946	.	T	C	941.77	PASS	.	.
Chr3	1180042	.	A	G	1809.77	PASS	.	.
Chr3	1180047	.	G	A	1753.77	PASS	.	.
Chr3	1180053	.	G	A	1771.77	PASS	.	.
Chr3	1180062	.	C	A	1681.77	PASS	.	.
Chr3	1180072	.	T	C	1591.77	PASS	.	.
Chr3	1180110	.	G	A	1039.77	PASS	.	.
Chr3	1180128	.	C	G	1107.77	PASS	.	.
Chr3	1180160	.	T	C	1160.77	PASS	.	.
Chr3	1180584	.	A	G	5355.77	PASS	.	.
Chr3	1180594	.	T	A	5291.77	PASS	.	.
Chr3	1180783	.	C	T	382.77	PASS	.	.
Chr3	1180971	.	G	A	1938.77	PASS	.	.
Chr3	1181011	.	A	G	1978.77	PASS	.	.
Chr3	1181025	.	A	T	3764.77	PASS	.	.
Chr3	1181031	.	G	A	3806.77	PASS	.	.
Chr3	1181034	.	G	A	3836.77	PASS	.	.
Chr3	1181129	.	C	T	2366.77	PASS	.	.
Chr3	1181254	.	G	T	1270.77	PASS	.	.
Chr3	1181288	.	T	C	2366.77	PASS	.	.
Chr3	1181298	.	A	T	2252.77	PASS	.	.
Chr3	1181372	.	C	T	1019.77	PASS	.	.
Chr3	1181399	.	T	C	866.77	PASS	.	.
Chr3	1181443	.	T	C	1079.77	PASS	.	.
Chr3	1181545	.	A	T	2687.77	PASS	.	.
Chr3	1181874	.	C	T	2133.77	PASS	.	.
Chr3	1183232	.	C	T	3726.77	PASS	.	.
Chr3	1183577	.	T	C	3750.77	PASS	.	.
Chr3	1183609	.	A	C	3611.77	PASS	.	.
Chr3	1183872	.	G	A	3531.77	PASS	.	.
Chr3	1185219	.	A	G	2595.77	PASS	.	.
Chr3	1185786	.	A	G	3304.77	PASS	.	.
Chr3	1186282	.	T	C	4099.77	PASS	.	.
Chr3	1186492	.	C	T	3096.77	PASS	.	.
Chr3	1188476	.	A	G	3583.77	PASS	.	.
Chr3	1190195	.	T	C	3288.77	PASS	.	.
Chr3	1191901	.	G	T	3195.80	PASS	.	.
Chr3	1193401	.	T	A	4321.77	PASS	.	.
Chr3	1193496	.	T	A	3813.77	PASS	.	.
Chr3	1194044	.	A	G	3183.76	PASS	.	.
Chr3	1194093	.	A	G	3887.77	PASS	.	.
Chr3	1194358	.	T	A	3223.52	PASS	.	.
Chr3	1194944	.	T	C	2743.77	PASS	.	.
Chr3	1195171	.	T	C	2603.77	PASS	.	.
Chr3	1196578	.	C	T	3638.77	PASS	.	.
Chr3	1197205	.	C	T	3076.77	PASS	.	.
Chr3	1197365	.	G	T	4291.77	PASS	.	.
Chr3	1197366	.	T	G	4291.77	PASS	.	.
Chr3	1197372	.	A	T	4137.77	PASS	.	.
Chr3	1197386	.	A	G	3920.77	PASS	.	.
Chr3	1197450	.	A	T	2656.77	PASS	.	.
Chr3	1197518	.	G	T	2668.77	PASS	.	.
Chr3	1197630	.	G	A	3375.77	PASS	.	.
Chr3	1197784	.	C	A	5668.77	PASS	.	.
Chr3	1197923	.	T	A	5731.77	PASS	.	.
Chr3	1197925	.	T	A	5326.77	PASS	.	.
Chr3	1197930	.	A	G	5009.77	PASS	.	.
Chr3	1197973	.	A	T	5064.77	PASS	.	.
Chr3	1197977	.	T	C	5092.77	PASS	.	.
Chr3	1198186	.	T	G	2249.77	PASS	.	.
Chr3	1198275	.	T	C	2989.77	PASS	.	.
Chr3	1198378	.	C	G	2948.77	PASS	.	.
Chr3	1198493	.	T	G	5820.77	PASS	.	.
Chr3	1198504	.	G	A	5923.77	PASS	.	.
Chr3	1198519	.	T	A	5548.77	PASS	.	.
Chr3	1198628	.	G	A	3613.77	PASS	.	.
Chr3	1198717	.	G	A	3739.77	PASS	.	.
Chr3	1198741	.	T	C	3400.77	PASS	.	.
Chr3	1198753	.	T	C	3256.77	PASS	.	.
Chr3	1198769	.	A	T	3211.76	PASS	.	.
Chr3	1198778	.	A	G	3092.77	PASS	.	.
Chr3	1198800	.	G	T	2825.77	PASS	.	.
Chr3	1198846	.	T	C	2661.77	PASS	.	.
Chr3	1198920	.	C	G	2799.77	PASS	.	.
Chr3	1198962	.	G	A	2845.77	PASS	.	.
Chr3	1198988	.	T	C	3020.77	PASS	.	.
Chr3	1199035	.	G	A	3442.77	PASS	.	.
Chr3	1199159	.	A	G	3650.77	PASS	.	.
Chr3	1199195	.	C	T	3591.77	PASS	.	.
Chr3	1199260	.	T	G	3099.77	PASS	.	.
Chr3	1199342	.	G	T	3413.77	PASS	.	.
Chr3	1199364	.	G	A	5814.77	PASS	.	.
Chr3	1199365	.	G	C	5814.77	PASS	.	.
Chr3	1199586	.	C	T	3402.77	PASS	.	.
Chr3	1199681	.	G	T	3670.77	PASS	.	.
Chr3	1199871	.	T	C	4034.77	PASS	.	.
Chr3	1199886	.	T	C	4116.77	PASS	.	.
Chr3	1199947	.	T	A	4142.77	PASS	.	.
Chr3	1199969	.	G	A	3704.77	PASS	.	.
Chr3	1200091	.	C	T	4234.77	PASS	.	.
Chr3	1200122	.	C	T	4666.77	PASS	.	.
Chr3	1200148	.	A	C	4425.77	PASS	.	.
Chr3	1200178	.	C	T	4082.77	PASS	.	.
Chr3	1200240	.	G	C	5521.77	PASS	.	.
Chr3	1200251	.	C	T	5706.77	PASS	.	.
Chr3	1200264	.	T	A	5233.77	PASS	.	.
Chr3	1200314	.	A	G	5788.77	PASS	.	.
Chr3	1200318	.	T	C	5644.77	PASS	.	.
Chr3	1200379	.	T	C	3616.77	PASS	.	.
Chr3	1200430	.	A	C	3018.77	PASS	.	.
Chr3	1200457	.	G	C	2673.77	PASS	.	.
Chr3	1200549	.	G	C	2755.77	PASS	.	.
Chr3	1200659	.	G	T	2140.77	PASS	.	.
Chr3	1200693	.	C	A	3904.77	PASS	.	.
Chr3	1200707	.	C	T	2088.77	PASS	.	.
Chr3	1200830	.	A	C	2173.77	PASS	.	.
Chr3	1201061	.	T	A	4655.77	PASS	.	.
Chr3	1201062	.	T	A	4655.77	PASS	.	.
Chr3	1201987	.	T	C	3027.77	PASS	.	.
Chr3	1202188	.	A	G	3315.77	PASS	.	.
Chr3	1203190	.	G	C	3990.77	PASS	.	.
Chr3	1206043	.	G	A	4439.77	PASS	.	.
Chr3	1206690	.	A	G	3887.77	PASS	.	.
Chr3	1206840	.	A	T	4048.77	PASS	.	.
Chr3	1208062	.	T	C	3681.77	PASS	.	.
Chr3	1209481	.	T	G	3500.77	PASS	.	.
Chr3	1210024	.	C	G	3976.77	PASS	.	.
Chr3	1210082	.	C	T	3416.77	PASS	.	.
Chr3	1210211	.	T	G	3343.77	PASS	.	.
Chr3	1210456	.	T	C	2923.77	PASS	.	.
Chr3	1210615	.	T	C	2882.77	PASS	.	.
Chr3	1210638	.	G	A	2800.77	PASS	.	.
Chr3	1210668	.	G	A	2975.77	PASS	.	.
Chr3	1210915	.	C	T	2419.77	PASS	.	.
Chr3	1211196	.	G	T	3212.77	PASS	.	.
Chr3	1211739	.	A	G	4320.77	PASS	.	.
Chr3	1211754	.	C	A	4143.77	PASS	.	.
Chr3	1214056	.	A	T	3472.77	PASS	.	.
Chr3	1214344	.	T	A	2921.77	PASS	.	.
Chr3	1214822	.	A	G	3200.06	PASS	.	.
Chr3	1215878	.	G	T	1973.77	PASS	.	.
Chr3	1216035	.	T	A	1530.77	PASS	.	.
Chr3	1216204	.	A	G	1274.77	PASS	.	.
Chr3	1216571	.	C	G	3846.77	PASS	.	.
Chr3	1216827	.	A	T	4501.77	PASS	.	.
Chr3	1216940	.	T	A	5244.77	PASS	.	.
Chr3	1217306	.	A	C	4747.77	PASS	.	.
Chr3	1217481	.	A	G	3671.77	PASS	.	.
Chr3	1217815	.	A	G	4411.77	PASS	.	.
Chr3	1217839	.	A	C	1714.77	PASS	.	.
Chr3	1217877	.	T	C	2762.77	PASS	.	.
Chr3	1218286	.	A	C	3013.77	PASS	.	.
Chr3	1218995	.	T	A	3393.77	PASS	.	.
Chr3	1219542	.	G	C	2396.77	PASS	.	.
Chr3	1219886	.	T	C	3578.77	PASS	.	.
Chr3	1220225	.	G	A	3324.77	PASS	.	.
Chr3	1220306	.	T	A	3351.77	PASS	.	.
Chr3	1221177	.	A	T	4278.77	PASS	.	.
Chr3	1221572	.	C	T	2356.77	PASS	.	.
Chr3	1221695	.	A	G	1871.77	PASS	.	.
Chr3	1222301	.	T	C	2956.77	PASS	.	.
Chr3	1222313	.	G	A	2956.77	PASS	.	.
Chr3	1222725	.	T	C	2552.77	PASS	.	.
Chr3	1223250	.	A	G	3502.77	PASS	.	.
Chr3	1223301	.	G	C	3226.07	PASS	.	.
Chr3	1223340	.	T	C	3222.65	PASS	.	.
Chr3	1223666	.	A	T	3508.77	PASS	.	.
Chr3	1223729	.	A	G	5107.77	PASS	.	.
Chr3	1223793	.	G	A	2969.77	PASS	.	.
Chr3	1223851	.	T	C	4996.77	PASS	.	.
Chr3	1223863	.	G	T	4999.77	PASS	.	.
Chr3	1224248	.	G	C	3516.77	PASS	.	.
Chr3	1224954	.	G	C	2970.77	PASS	.	.
Chr3	1225373	.	G	C	3036.77	PASS	.	.
Chr3	1225415	.	C	T	2843.77	PASS	.	.
Chr3	1225580	.	A	G	3923.77	PASS	.	.
Chr3	1225661	.	T	A	3286.77	PASS	.	.
Chr3	1225864	.	T	A	2721.77	PASS	.	.
Chr3	1226713	.	A	G	2257.77	PASS	.	.
Chr3	1227372	.	A	T	2516.77	PASS	.	.
Chr3	1228278	.	G	T	3297.77	PASS	.	.
Chr3	1228668	.	A	G	2939.77	PASS	.	.
Chr3	1229271	.	G	A	1980.77	PASS	.	.
Chr3	1229351	.	C	A	2162.77	PASS	.	.
Chr3	1229504	.	T	A	2124.77	PASS	.	.
Chr3	1230665	.	T	A	3065.77	PASS	.	.
Chr3	1232362	.	G	C	3797.77	PASS	.	.
Chr3	1233167	.	T	A	5505.77	PASS	.	.
Chr3	1233168	.	T	A	5505.77	PASS	.	.
Chr3	1233281	.	A	T	5083.77	PASS	.	.
Chr3	1234080	.	T	G	3836.77	PASS	.	.
Chr3	1234126	.	G	A	5763.77	PASS	.	.
Chr3	1234139	.	T	A	5797.77	PASS	.	.
Chr3	1234219	.	A	T	3503.77	PASS	.	.
Chr3	1235552	.	T	C	3354.77	PASS	.	.
Chr3	1238226	.	T	A	2286.77	PASS	.	.
Chr3	1238302	.	C	T	2930.77	PASS	.	.
Chr3	1239195	.	T	C	2982.77	PASS	.	.
Chr3	1239631	.	T	C	1944.77	PASS	.	.
Chr3	1241653	.	G	A	2556.77	PASS	.	.
Chr3	1242190	.	A	T	3072.77	PASS	.	.
Chr3	1242921	.	C	T	3226.07	PASS	.	.
Chr3	1244867	.	G	C	3165.77	PASS	.	.
Chr3	1245039	.	G	A	3639.77	PASS	.	.
Chr3	1246368	.	T	C	3297.77	PASS	.	.
Chr3	1246444	.	G	C	3008.77	PASS	.	.
Chr3	1246461	.	T	A	2854.77	PASS	.	.
Chr3	1246911	.	T	C	3087.77	PASS	.	.
Chr3	1247295	.	G	A	3964.77	PASS	.	.
Chr3	1247406	.	C	T	3723.77	PASS	.	.
Chr3	1247497	.	A	G	5632.77	PASS	.	.
Chr3	1247500	.	A	G	5626.77	PASS	.	.
Chr3	1247576	.	C	T	5567.77	PASS	.	.
Chr3	1247579	.	G	C	5657.77	PASS	.	.
Chr3	1247586	.	C	T	5815.77	PASS	.	.
Chr3	1247588	.	G	A	5770.77	PASS	.	.
Chr3	1247618	.	T	A	3464.77	PASS	.	.
Chr3	1248385	.	T	C	2771.77	PASS	.	.
Chr3	1249162	.	T	C	2915.77	PASS	.	.
Chr3	1249183	.	T	G	2897.77	PASS	.	.
Chr3	1249252	.	G	T	2835.77	PASS	.	.
Chr3	1249945	.	C	T	2822.77	PASS	.	.
Chr3	1250077	.	C	A	3699.77	PASS	.	.
Chr3	1250089	.	A	G	4066.77	PASS	.	.
Chr3	1250095	.	A	T	3976.77	PASS	.	.
Chr3	1250098	.	C	T	2432.77	PASS	.	.
Chr3	1250101	.	A	G	2432.77	PASS	.	.
Chr3	1250107	.	C	A	3931.77	PASS	.	.
Chr3	1250109	.	G	C	3976.77	PASS	.	.
Chr3	1250119	.	G	A	3931.77	PASS	.	.
Chr3	1250120	.	G	A	3796.77	PASS	.	.
Chr3	1250130	.	A	C	3751.77	PASS	.	.
Chr3	1250207	.	C	A	4680.77	PASS	.	.
Chr3	1250222	.	C	T	4770.77	PASS	.	.
Chr3	1250223	.	A	T	4740.77	PASS	.	.
Chr3	1250255	.	C	A	5332.77	PASS	.	.
Chr3	1250263	.	T	A	5356.77	PASS	.	.
Chr3	1250286	.	A	C	4921.77	PASS	.	.
Chr3	1250290	.	G	T	4876.77	PASS	.	.
Chr3	1250291	.	C	A	4876.77	PASS	.	.
Chr3	1250295	.	G	T	4921.77	PASS	.	.
Chr3	1250300	.	T	C	5056.77	PASS	.	.
Chr3	1250304	.	T	A	5416.77	PASS	.	.
Chr3	1250316	.	G	A	5416.77	PASS	.	.
Chr3	1250321	.	C	G	5292.77	PASS	.	.
Chr3	1250326	.	A	T	5229.77	PASS	.	.
Chr3	1250692	.	A	C	3702.77	PASS	.	.
Chr3	1250707	.	C	T	3449.77	PASS	.	.
Chr3	1250746	.	A	G	3934.77	PASS	.	.
Chr3	1250755	.	T	G	3978.77	PASS	.	.
Chr3	1250756	.	C	T	4027.77	PASS	.	.
Chr3	1250760	.	C	T	3844.77	PASS	.	.
Chr3	1250795	.	G	A	2341.77	PASS	.	.
Chr3	1250831	.	A	G	2317.77	PASS	.	.
Chr3	1250947	.	C	A	3702.77	PASS	.	.
Chr3	1250955	.	A	C	3760.77	PASS	.	.
Chr3	1250967	.	A	C	3931.77	PASS	.	.
Chr3	1250973	.	A	G	3886.77	PASS	.	.
Chr3	1250997	.	A	C	3941.77	PASS	.	.
Chr3	1251000	.	G	C	3941.77	PASS	.	.
Chr3	1251043	.	G	T	3622.77	PASS	.	.
Chr3	1251065	.	G	A	3581.77	PASS	.	.
Chr3	1251191	.	C	T	2843.77	PASS	.	.
Chr3	1251301	.	A	G	3470.77	PASS	.	.
Chr3	1251337	.	T	C	3631.77	PASS	.	.
Chr3	1251596	.	T	C	2610.77	PASS	.	.
Chr3	1251611	.	G	A	2687.77	PASS	.	.
Chr3	1251645	.	A	T	2690.77	PASS	.	.
Chr3	1251669	.	A	G	2692.77	PASS	.	.
Chr3	1251680	.	A	C	2668.77	PASS	.	.
Chr3	1251694	.	T	C	4279.77	PASS	.	.
Chr3	1251698	.	C	G	4302.77	PASS	.	.
Chr3	1251745	.	G	A	3172.77	PASS	.	.
Chr3	1251778	.	C	T	5648.77	PASS	.	.
Chr3	1251784	.	C	A	5613.77	PASS	.	.
Chr3	1251862	.	T	C	3779.77	PASS	.	.
Chr3	1251908	.	C	G	5951.77	PASS	.	.
Chr3	1251909	.	C	T	6060.77	PASS	.	.
Chr3	1251913	.	G	A	5825.77	PASS	.	.
Chr3	1251946	.	A	T	5356.77	PASS	.	.
Chr3	1251954	.	G	A	5732.77	PASS	.	.
Chr3	1251955	.	T	C	5722.77	PASS	.	.
Chr3	1252106	.	C	A	3865.77	PASS	.	.
Chr3	1252408	.	G	A	5936.77	PASS	.	.
Chr3	1252410	.	C	G	5936.77	PASS	.	.
Chr3	1252450	.	G	A	3722.77	PASS	.	.
Chr3	1252479	.	A	C	6140.77	PASS	.	.
Chr3	1252487	.	T	A	6043.77	PASS	.	.
Chr3	1252585	.	A	G	3547.77	PASS	.	.
Chr3	1252608	.	C	A	5251.77	PASS	.	.
Chr3	1252614	.	G	A	5076.77	PASS	.	.
Chr3	1252688	.	A	C	5650.77	PASS	.	.
Chr3	1252689	.	T	A	5650.77	PASS	.	.
Chr3	1252703	.	A	T	3571.77	PASS	.	.
Chr3	1252794	.	A	G	3388.77	PASS	.	.
Chr3	1252828	.	G	A	3108.77	PASS	.	.
Chr3	1252865	.	A	C	4953.77	PASS	.	.
Chr3	1253054	.	G	A	3950.77	PASS	.	.
Chr3	1253082	.	C	T	5799.77	PASS	.	.
Chr3	1253152	.	T	C	4904.77	PASS	.	.
Chr3	1253153	.	A	T	4904.77	PASS	.	.
Chr3	1253364	.	C	T	5644.77	PASS	.	.
Chr3	1253412	.	C	T	3350.77	PASS	.	.
Chr3	1253438	.	T	C	3302.77	PASS	.	.
Chr3	1253523	.	C	A	2369.77	PASS	.	.
Chr3	1254197	.	A	C	2927.77	PASS	.	.
Chr3	1254551	.	T	C	5664.77	PASS	.	.
Chr3	1254593	.	A	G	3696.77	PASS	.	.
Chr3	1254625	.	A	T	5344.77	PASS	.	.
Chr3	1254764	.	A	C	3015.77	PASS	.	.
Chr3	1255203	.	A	T	4952.77	PASS	.	.
Chr3	1255211	.	C	T	5348.77	PASS	.	.
Chr3	1255217	.	A	T	5290.77	PASS	.	.
Chr3	1255261	.	G	A	3402.77	PASS	.	.
Chr3	1256118	.	A	C	3284.77	PASS	.	.
Chr3	1256119	.	T	A	3284.77	PASS	.	.
Chr3	1256353	.	C	T	3855.77	PASS	.	.
Chr3	1256407	.	T	C	3187.75	PASS	.	.
Chr3	1256463	.	A	G	2610.77	PASS	.	.
Chr3	1256534	.	A	C	4718.77	PASS	.	.
Chr3	1256843	.	G	T	2781.77	PASS	.	.
Chr3	1257008	.	C	T	2752.77	PASS	.	.
Chr3	1257522	.	G	C	3279.77	PASS	.	.
Chr3	1257707	.	C	T	3503.77	PASS	.	.
Chr3	1258770	.	A	T	3178.77	PASS	.	.
Chr3	1259101	.	G	A	5063.77	PASS	.	.
Chr3	1259118	.	A	G	5212.77	PASS	.	.
Chr3	1259177	.	G	T	5631.77	PASS	.	.
Chr3	1259183	.	T	C	5726.77	PASS	.	.
Chr3	1259286	.	C	G	5346.77	PASS	.	.
Chr3	1259305	.	T	G	5477.77	PASS	.	.
Chr3	1259326	.	T	C	5166.77	PASS	.	.
Chr3	1259534	.	C	T	4934.77	PASS	.	.
Chr3	1259536	.	A	C	4887.77	PASS	.	.
Chr3	1260505	.	G	T	2833.77	PASS	.	.
Chr3	1260552	.	G	A	3289.77	PASS	.	.
Chr3	1260858	.	C	T	3219.84	PASS	.	.
Chr3	1260948	.	T	A	3397.77	PASS	.	.
Chr3	1261187	.	A	T	1310.77	PASS	.	.
Chr3	1261293	.	A	G	2582.77	PASS	.	.
Chr3	1261302	.	A	T	2520.77	PASS	.	.
Chr3	1261403	.	A	C	2557.77	PASS	.	.
Chr3	1261736	.	G	A	3860.77	PASS	.	.
Chr3	1261816	.	A	G	3868.77	PASS	.	.
Chr3	1261860	.	G	A	3634.77	PASS	.	.
Chr3	1261891	.	G	A	5309.77	PASS	.	.
Chr3	1261947	.	G	T	4593.77	PASS	.	.
Chr3	1261970	.	G	T	4286.77	PASS	.	.
Chr3	1262083	.	C	A	4752.77	PASS	.	.
Chr3	1262094	.	C	G	4741.77	PASS	.	.
Chr3	1262095	.	A	G	4741.77	PASS	.	.
Chr3	1262154	.	T	G	2469.77	PASS	.	.
Chr3	1262277	.	A	G	3139.77	PASS	.	.
Chr3	1262280	.	G	A	3139.77	PASS	.	.
Chr3	1262281	.	G	A	3139.77	PASS	.	.
Chr3	1262411	.	T	C	2954.77	PASS	.	.
Chr3	1262423	.	T	C	3146.77	PASS	.	.
Chr3	1262545	.	A	G	2938.77	PASS	.	.
Chr3	1262618	.	T	C	2904.77	PASS	.	.
Chr3	1263849	.	G	A	3028.77	PASS	.	.
Chr3	1264589	.	T	G	3086.77	PASS	.	.
Chr3	1264749	.	G	A	2360.77	PASS	.	.
Chr3	1265300	.	C	T	3586.77	PASS	.	.
Chr3	1269609	.	A	T	4851.77	PASS	.	.
Chr3	1269620	.	T	G	4777.77	PASS	.	.
Chr3	1269842	.	A	C	4142.77	PASS	.	.
Chr3	1269876	.	T	C	3914.77	PASS	.	.
Chr3	1272511	.	C	T	3865.77	PASS	.	.
Chr3	1272744	.	C	T	2747.77	PASS	.	.
Chr3	1273428	.	A	G	2712.77	PASS	.	.
Chr3	1275424	.	C	T	3230.05	PASS	.	.
Chr3	1279899	.	T	C	2790.77	PASS	.	.
Chr3	1282848	.	T	C	3507.77	PASS	.	.
Chr3	1283848	.	G	A	2777.77	PASS	.	.
Chr3	1284907	.	T	C	2934.77	PASS	.	.
Chr3	1290120	.	C	A	2610.77	PASS	.	.
Chr3	1292023	.	A	T	2838.77	PASS	.	.
Chr3	1303659	.	T	C	2746.77	PASS	.	.
Chr3	1307041	.	A	T	3857.77	PASS	.	.
Chr3	1308492	.	T	C	2058.77	PASS	.	.
Chr3	1308526	.	T	C	3918.77	PASS	.	.
Chr3	1308541	.	T	C	3981.77	PASS	.	.
Chr3	1308673	.	C	T	3690.77	PASS	.	.
Chr3	1312221	.	A	G	3861.77	PASS	.	.
Chr3	1312558	.	T	C	3731.77	PASS	.	.
Chr3	1313158	.	T	C	5072.77	PASS	.	.
Chr3	1313176	.	T	C	4833.77	PASS	.	.
Chr3	1313955	.	C	T	3533.77	PASS	.	.
Chr3	1314387	.	G	A	3233.06	PASS	.	.
Chr3	1314464	.	A	G	2883.77	PASS	.	.
Chr3	1315008	.	T	A	2443.77	PASS	.	.
Chr3	1315068	.	C	G	2549.77	PASS	.	.
Chr3	1315158	.	A	T	3093.77	PASS	.	.
Chr3	1315217	.	G	C	3140.77	PASS	.	.
Chr3	1315263	.	C	T	3367.77	PASS	.	.
Chr3	1315329	.	G	A	3062.77	PASS	.	.
Chr3	1315717	.	A	G	3240.77	PASS	.	.
Chr3	1315972	.	T	G	3738.77	PASS	.	.
Chr3	1316321	.	T	A	3818.77	PASS	.	.
Chr3	1316357	.	T	A	3875.77	PASS	.	.
Chr3	1316932	.	A	T	3253.77	PASS	.	.
Chr3	1317108	.	C	A	6484.77	PASS	.	.
Chr3	1317360	.	C	T	3973.77	PASS	.	.
Chr3	1317517	.	C	G	3245.77	PASS	.	.
Chr3	1317913	.	T	G	4067.77	PASS	.	.
Chr3	1318407	.	A	T	4110.77	PASS	.	.
Chr3	1319008	.	A	G	3674.77	PASS	.	.
Chr3	1319114	.	A	C	3697.77	PASS	.	.
Chr3	1319723	.	A	T	2822.77	PASS	.	.
Chr3	1320283	.	T	C	2861.77	PASS	.	.
Chr3	1322241	.	A	G	3637.77	PASS	.	.
Chr3	1323475	.	G	T	3454.77	PASS	.	.
Chr3	1324621	.	A	G	3922.77	PASS	.	.
Chr3	1324953	.	G	T	6617.77	PASS	.	.
Chr3	1324956	.	G	A	6567.77	PASS	.	.
Chr3	1325181	.	G	A	4016.77	PASS	.	.
Chr3	1326992	.	A	C	3562.77	PASS	.	.
Chr3	1327829	.	G	T	1898.77	PASS	.	.
Chr3	1327842	.	C	T	1949.77	PASS	.	.
Chr3	1327851	.	A	G	1946.77	PASS	.	.
Chr3	1327860	.	T	C	1826.77	PASS	.	.
Chr3	1327866	.	C	G	1448.77	PASS	.	.
Chr3	1327868	.	G	C	1493.77	PASS	.	.
Chr3	1327878	.	A	T	1590.77	PASS	.	.
Chr3	1327881	.	C	A	1605.77	PASS	.	.
Chr3	1327931	.	A	G	849.77	PASS	.	.
Chr3	1327933	.	G	A	837.77	PASS	.	.
Chr3	1327938	.	T	C	759.77	PASS	.	.
Chr3	1327942	.	C	T	681.77	PASS	.	.
Chr3	1328241	.	C	A	3357.77	PASS	.	.
Chr3	1328651	.	C	A	3260.77	PASS	.	.
Chr3	1329789	.	T	C	3514.77	PASS	.	.
Chr3	1330274	.	G	A	3779.77	PASS	.	.
Chr3	1330552	.	A	C	3200.06	PASS	.	.
Chr3	1330583	.	C	A	2871.77	PASS	.	.
Chr3	1330609	.	T	A	3069.77	PASS	.	.
Chr3	1335610	.	C	T	2724.77	PASS	.	.
Chr3	1336627	.	C	T	5239.77	PASS	.	.
Chr3	1336646	.	G	A	5367.77	PASS	.	.
Chr3	1337021	.	T	C	3313.77	PASS	.	.
Chr3	1337615	.	A	T	2958.77	PASS	.	.
Chr3	1337690	.	G	C	2689.77	PASS	.	.
Chr3	1341713	.	C	T	2554.77	PASS	.	.
Chr3	1341740	.	G	A	2454.77	PASS	.	.
Chr3	1341899	.	T	C	2697.77	PASS	.	.
Chr3	1342066	.	C	T	4656.77	PASS	.	.
Chr3	1342129	.	A	G	2849.77	PASS	.	.
Chr3	1342188	.	T	C	4736.77	PASS	.	.
Chr3	1342876	.	C	T	2764.77	PASS	.	.
Chr3	1343076	.	T	G	3306.77	PASS	.	.
Chr3	1343874	.	C	T	4239.77	PASS	.	.
Chr3	1344651	.	A	C	3912.77	PASS	.	.
Chr3	1344991	.	A	C	3562.77	PASS	.	.
Chr3	1345335	.	T	G	3110.77	PASS	.	.
Chr3	1346753	.	G	C	2314.77	PASS	.	.
Chr3	1346923	.	T	G	1994.77	PASS	.	.
Chr3	1346991	.	A	C	1577.77	PASS	.	.
Chr3	1347629	.	A	T	1359.77	PASS	.	.
Chr3	1347755	.	T	G	1690.77	PASS	.	.
Chr3	1348471	.	T	G	4548.77	PASS	.	.
Chr3	1349736	.	A	T	2174.77	PASS	.	.
Chr3	1349955	.	C	T	3411.77	PASS	.	.
Chr3	1350656	.	T	C	3472.77	PASS	.	.
Chr3	1350725	.	A	G	3504.77	PASS	.	.
Chr3	1350879	.	C	T	3926.77	PASS	.	.
Chr3	1351276	.	T	C	3901.77	PASS	.	.
Chr3	1351507	.	G	C	3804.77	PASS	.	.
Chr3	1359537	.	T	A	280.77	PASS	.	.
Chr3	1359543	.	T	C	277.77	PASS	.	.
Chr3	1361132	.	G	A	5013.77	PASS	.	.
Chr3	1361141	.	T	A	4992.77	PASS	.	.
Chr3	1361245	.	C	A	4880.77	PASS	.	.
Chr3	1361248	.	A	T	4970.77	PASS	.	.
Chr3	1361420	.	T	C	5731.77	PASS	.	.
Chr3	1361422	.	G	C	5776.77	PASS	.	.
Chr3	1361475	.	G	A	5234.77	PASS	.	.
Chr3	1361480	.	T	A	5122.77	PASS	.	.
Chr3	1361675	.	T	C	6521.77	PASS	.	.
Chr3	1361680	.	C	T	6648.77	PASS	.	.
Chr3	1361682	.	C	A	6618.77	PASS	.	.
Chr3	1361716	.	T	A	6850.77	PASS	.	.
Chr3	1361781	.	A	G	6369.77	PASS	.	.
Chr3	1361787	.	C	G	6451.77	PASS	.	.
Chr3	1361812	.	G	T	6631.77	PASS	.	.
Chr3	1361820	.	T	A	6811.77	PASS	.	.
Chr3	1361825	.	C	T	6766.77	PASS	.	.
Chr3	1361826	.	T	G	6766.77	PASS	.	.
Chr3	1361838	.	C	A	6793.77	PASS	.	.
Chr3	1361839	.	A	G	6793.77	PASS	.	.
Chr3	1361953	.	T	A	7778.77	PASS	.	.
Chr3	1361955	.	T	C	7778.77	PASS	.	.
Chr3	1361967	.	C	A	4816.77	PASS	.	.
Chr3	1361997	.	A	C	7251.77	PASS	.	.
Chr3	1362005	.	T	C	7452.77	PASS	.	.
Chr3	1362421	.	C	T	3834.77	PASS	.	.
Chr3	1362437	.	A	T	3742.77	PASS	.	.
Chr3	1364706	.	C	T	4573.77	PASS	.	.
Chr3	1366418	.	A	C	3713.77	PASS	.	.
Chr3	1366461	.	C	T	3852.77	PASS	.	.
Chr3	1368349	.	C	T	3283.77	PASS	.	.
Chr3	1368792	.	A	T	2717.77	PASS	.	.
Chr3	1369252	.	T	C	3824.77	PASS	.	.
Chr3	1369467	.	T	C	3148.77	PASS	.	.
Chr3	1369707	.	C	T	2801.77	PASS	.	.
Chr3	1369735	.	T	C	2419.77	PASS	.	.
Chr3	1369789	.	C	T	3584.77	PASS	.	.
Chr3	1369794	.	C	T	3584.77	PASS	.	.
Chr3	1369825	.	G	A	3334.77	PASS	.	.
Chr3	1369850	.	A	C	3641.77	PASS	.	.
Chr3	1369853	.	T	A	3615.77	PASS	.	.
Chr3	1369909	.	T	A	1741.77	PASS	.	.
Chr3	1369935	.	A	G	1475.77	PASS	.	.
Chr3	1369970	.	G	A	1827.77	PASS	.	.
Chr3	1369994	.	T	C	2045.77	PASS	.	.
Chr3	1370081	.	T	C	2101.77	PASS	.	.
Chr3	1370238	.	C	A	2839.77	PASS	.	.
Chr3	1370356	.	T	C	3524.77	PASS	.	.
Chr3	1370591	.	C	T	3090.77	PASS	.	.
Chr3	1370622	.	C	T	2860.77	PASS	.	.
Chr3	1370816	.	C	T	2192.77	PASS	.	.
Chr3	1370842	.	C	T	2074.77	PASS	.	.
Chr3	1371268	.	G	A	2967.77	PASS	.	.
Chr3	1371304	.	T	C	2940.77	PASS	.	.
Chr3	1372688	.	A	C	3711.77	PASS	.	.
Chr3	1375042	.	A	C	3668.77	PASS	.	.
Chr3	1376174	.	G	A	3174.77	PASS	.	.
Chr3	1376820	.	A	T	3516.77	PASS	.	.
Chr3	1379355	.	G	T	3581.77	PASS	.	.
Chr3	1380525	.	T	C	3337.77	PASS	.	.
Chr3	1381144	.	T	C	3097.77	PASS	.	.
Chr3	1382582	.	T	C	3728.77	PASS	.	.
Chr3	1383374	.	G	A	3430.77	PASS	.	.
Chr3	1383504	.	A	T	6060.77	PASS	.	.
Chr3	1383523	.	G	A	6213.77	PASS	.	.
Chr3	1383647	.	C	T	3749.77	PASS	.	.
Chr3	1383919	.	G	C	3603.77	PASS	.	.
Chr3	1384079	.	C	G	3377.77	PASS	.	.
Chr3	1384604	.	G	A	2935.77	PASS	.	.
Chr3	1384799	.	A	G	3069.77	PASS	.	.
Chr3	1384937	.	G	A	3747.77	PASS	.	.
Chr3	1385317	.	G	C	3161.77	PASS	.	.
Chr3	1386031	.	T	C	3067.77	PASS	.	.
Chr3	1386157	.	G	A	3553.77	PASS	.	.
Chr3	1386278	.	T	G	3176.77	PASS	.	.
Chr3	1386425	.	G	T	3711.77	PASS	.	.
Chr3	1386897	.	T	A	3147.77	PASS	.	.
Chr3	1387794	.	G	C	2737.77	PASS	.	.
Chr3	1388262	.	T	A	3878.77	PASS	.	.
Chr3	1388305	.	T	C	3346.77	PASS	.	.
Chr3	1389004	.	T	C	3254.77	PASS	.	.
Chr3	1389273	.	C	A	3230.05	PASS	.	.
Chr3	1389490	.	C	T	2986.77	PASS	.	.
Chr3	1389554	.	G	A	3420.77	PASS	.	.
Chr3	1390163	.	T	A	4624.77	PASS	.	.
Chr3	1392033	.	T	G	2841.77	PASS	.	.
Chr3	1392643	.	T	G	3575.77	PASS	.	.
Chr3	1395983	.	G	A	3153.77	PASS	.	.
Chr3	1396426	.	G	C	3602.77	PASS	.	.
Chr3	1397039	.	G	A	4152.77	PASS	.	.
Chr3	1397188	.	A	C	3198.81	PASS	.	.
Chr3	1397335	.	C	G	3646.77	PASS	.	.
Chr3	1397549	.	T	G	3133.77	PASS	.	.
Chr3	1397900	.	A	T	3443.77	PASS	.	.
Chr3	1398404	.	C	G	4383.77	PASS	.	.
Chr3	1398431	.	T	A	4243.77	PASS	.	.
Chr3	1398816	.	G	A	6845.77	PASS	.	.
Chr3	1398826	.	T	A	6784.77	PASS	.	.
Chr3	1398887	.	G	A	4535.77	PASS	.	.
Chr3	1399533	.	T	C	3564.77	PASS	.	.
Chr3	1399792	.	C	G	3831.77	PASS	.	.
Chr3	1400118	.	G	C	3227.04	PASS	.	.
Chr3	1400327	.	A	G	3417.77	PASS	.	.
Chr3	1400588	.	G	C	4085.77	PASS	.	.
Chr3	1402386	.	C	A	2474.77	PASS	.	.
Chr3	1403280	.	G	T	3064.77	PASS	.	.
Chr3	1408304	.	A	G	2892.77	PASS	.	.
Chr3	1408437	.	G	C	3900.77	PASS	.	.
Chr3	1411509	.	A	C	3927.77	PASS	.	.
Chr3	1411719	.	T	C	3404.77	PASS	.	.
Chr3	1411819	.	A	G	3871.77	PASS	.	.
Chr3	1411929	.	G	T	3409.77	PASS	.	.
Chr3	1412750	.	T	A	3245.77	PASS	.	.
Chr3	1412751	.	G	A	6922.77	PASS	.	.
Chr3	1412802	.	A	T	4097.77	PASS	.	.
Chr3	1412846	.	A	C	3465.77	PASS	.	.
Chr3	1412956	.	A	T	3272.77	PASS	.	.
Chr3	1414263	.	A	G	3458.77	PASS	.	.
Chr3	1416394	.	A	G	4264.77	PASS	.	.
Chr3	1416885	.	A	G	3092.77	PASS	.	.
Chr3	1417639	.	A	G	3126.77	PASS	.	.
Chr3	1419132	.	T	G	3594.77	PASS	.	.
Chr3	1419173	.	A	T	3334.77	PASS	.	.
Chr3	1419318	.	A	G	2696.77	PASS	.	.
Chr3	1419788	.	G	A	3603.77	PASS	.	.
Chr3	1420018	.	A	T	6341.77	PASS	.	.
Chr3	1420021	.	T	C	6317.77	PASS	.	.
Chr3	1420898	.	G	A	2289.77	PASS	.	.
Chr3	1421211	.	C	A	1855.77	PASS	.	.
Chr3	1421257	.	C	A	2597.77	PASS	.	.
Chr3	1421399	.	A	T	4552.77	PASS	.	.
Chr3	1421403	.	A	C	4445.77	PASS	.	.
Chr3	1422239	.	C	T	3402.77	PASS	.	.
Chr3	1422715	.	C	T	2973.77	PASS	.	.
Chr3	1423283	.	T	C	3887.77	PASS	.	.
Chr3	1423611	.	A	G	3268.77	PASS	.	.
Chr3	1423671	.	G	A	3198.81	PASS	.	.
Chr3	1423742	.	T	A	3587.77	PASS	.	.
Chr3	1424238	.	C	T	3124.77	PASS	.	.
Chr3	1424388	.	G	A	5468.77	PASS	.	.
Chr3	1424389	.	C	A	5468.77	PASS	.	.
Chr3	1425921	.	G	A	5216.77	PASS	.	.
Chr3	1426333	.	A	C	6162.77	PASS	.	.
Chr3	1426341	.	T	C	6270.77	PASS	.	.
Chr3	1426429	.	A	T	3042.77	PASS	.	.
Chr3	1427314	.	T	A	3598.77	PASS	.	.
Chr3	1427723	.	T	C	2644.77	PASS	.	.
Chr3	1427788	.	A	T	3154.77	PASS	.	.
Chr3	1427864	.	G	T	3084.77	PASS	.	.
Chr3	1428190	.	C	T	3799.77	PASS	.	.
Chr3	1428276	.	A	G	3365.77	PASS	.	.
Chr3	1429089	.	A	G	3552.77	PASS	.	.
Chr3	1429461	.	C	T	4022.77	PASS	.	.
Chr3	1433338	.	C	A	4151.77	PASS	.	.
Chr3	1437500	.	A	G	2930.77	PASS	.	.
Chr3	1438963	.	T	A	3741.77	PASS	.	.
Chr3	1439723	.	T	A	3868.77	PASS	.	.
Chr3	1440308	.	A	G	3187.75	PASS	.	.
Chr3	1440582	.	T	C	2865.77	PASS	.	.
Chr3	1440760	.	T	A	2588.77	PASS	.	.
Chr3	1441114	.	T	C	2470.77	PASS	.	.
Chr3	1442351	.	T	A	3075.77	PASS	.	.
Chr3	1443566	.	A	T	3318.77	PASS	.	.
Chr3	1443637	.	T	G	2883.77	PASS	.	.
Chr3	1443878	.	G	T	3800.77	PASS	.	.
Chr3	1444412	.	T	A	6038.77	PASS	.	.
Chr3	1445045	.	A	T	3113.77	PASS	.	.
Chr3	1445191	.	G	A	4190.77	PASS	.	.
Chr3	1445216	.	A	G	3866.77	PASS	.	.
Chr3	1445312	.	A	G	3013.77	PASS	.	.
Chr3	1446265	.	C	T	3265.77	PASS	.	.
Chr3	1447756	.	A	T	3392.77	PASS	.	.
Chr3	1447875	.	C	T	5270.77	PASS	.	.
Chr3	1447895	.	G	C	5326.77	PASS	.	.
Chr3	1448161	.	G	A	6222.77	PASS	.	.
Chr3	1448169	.	A	T	6329.77	PASS	.	.
Chr3	1448217	.	A	T	3855.77	PASS	.	.
Chr3	1448277	.	A	G	3955.77	PASS	.	.
Chr3	1449049	.	T	A	3984.77	PASS	.	.
Chr3	1449508	.	G	T	3276.77	PASS	.	.
Chr3	1449565	.	A	T	4643.77	PASS	.	.
Chr3	1449566	.	T	A	4643.77	PASS	.	.
Chr3	1450066	.	G	C	3039.77	PASS	.	.
Chr3	1450665	.	G	C	6059.77	PASS	.	.
Chr3	1450669	.	T	A	6087.77	PASS	.	.
Chr3	1451809	.	C	T	3553.77	PASS	.	.
Chr3	1452343	.	A	G	3751.77	PASS	.	.
Chr3	1452423	.	T	A	4092.77	PASS	.	.
Chr3	1452781	.	T	A	3128.77	PASS	.	.
Chr3	1452782	.	T	A	3950.77	PASS	.	.
Chr3	1452934	.	A	T	3385.77	PASS	.	.
Chr3	1453279	.	C	G	2783.77	PASS	.	.
Chr3	1453425	.	A	T	3645.77	PASS	.	.
Chr3	1453982	.	A	G	3284.77	PASS	.	.
Chr3	1454146	.	G	T	660.77	PASS	.	.
Chr3	1454629	.	A	T	3253.77	PASS	.	.
Chr3	1454684	.	T	A	2740.77	PASS	.	.
Chr3	1454704	.	T	A	2773.77	PASS	.	.
Chr3	1454836	.	C	T	4266.77	PASS	.	.
Chr3	1454852	.	A	T	4410.77	PASS	.	.
Chr3	1454854	.	A	T	4409.77	PASS	.	.
Chr3	1454856	.	A	T	4319.77	PASS	.	.
Chr3	1455774	.	A	G	2922.77	PASS	.	.
Chr3	1455892	.	T	C	2834.77	PASS	.	.
Chr3	1455920	.	A	G	2893.77	PASS	.	.
Chr3	1456190	.	C	G	3666.77	PASS	.	.
Chr3	1456201	.	A	T	3273.77	PASS	.	.
Chr3	1456217	.	G	A	5741.77	PASS	.	.
Chr3	1456225	.	T	A	5772.77	PASS	.	.
Chr3	1456301	.	G	A	3280.77	PASS	.	.
Chr3	1456526	.	G	T	3713.77	PASS	.	.
Chr3	1456820	.	G	A	5166.77	PASS	.	.
Chr3	1456823	.	C	A	5141.77	PASS	.	.
Chr3	1456861	.	G	A	3238.77	PASS	.	.
Chr3	1457237	.	A	C	3072.77	PASS	.	.
Chr3	1457333	.	C	T	3808.77	PASS	.	.
Chr3	1458214	.	G	T	4117.77	PASS	.	.
Chr3	1458592	.	A	G	3347.77	PASS	.	.
Chr3	1458701	.	A	G	3260.77	PASS	.	.
Chr3	1459307	.	C	T	2739.77	PASS	.	.
Chr3	1459325	.	A	G	2446.77	PASS	.	.
Chr3	1459361	.	T	C	1847.77	PASS	.	.
Chr3	1459382	.	G	A	1760.77	PASS	.	.
Chr3	1459454	.	G	T	1056.77	PASS	.	.
Chr3	1459709	.	A	G	2463.77	PASS	.	.
Chr3	1460029	.	G	A	3720.77	PASS	.	.
Chr3	1460176	.	T	C	3946.77	PASS	.	.
Chr3	1460781	.	A	T	2659.77	PASS	.	.
Chr3	1460881	.	A	G	2546.77	PASS	.	.
Chr3	1461869	.	G	A	3301.77	PASS	.	.
Chr3	1462167	.	G	C	3358.77	PASS	.	.
Chr3	1463251	.	T	C	3585.77	PASS	.	.
Chr3	1463568	.	A	G	3603.77	PASS	.	.
Chr3	1463713	.	C	A	3204.83	PASS	.	.
Chr3	1464051	.	G	A	3870.77	PASS	.	.
Chr3	1466280	.	A	T	3051.77	PASS	.	.
Chr3	1466446	.	G	T	3561.77	PASS	.	.
Chr3	1468120	.	T	A	3397.77	PASS	.	.
Chr3	1469178	.	C	T	3676.77	PASS	.	.
Chr3	1469415	.	A	G	3693.77	PASS	.	.
Chr3	1470202	.	G	T	2952.77	PASS	.	.
Chr3	1470791	.	T	C	2825.77	PASS	.	.
Chr3	1470822	.	A	G	2942.77	PASS	.	.
Chr3	1472646	.	G	T	3218.75	PASS	.	.
Chr3	1474626	.	G	T	4102.77	PASS	.	.
Chr3	1475343	.	C	A	3036.77	PASS	.	.
Chr3	1475387	.	C	T	5201.77	PASS	.	.
Chr3	1475388	.	C	T	5201.77	PASS	.	.
Chr3	1475536	.	C	G	3734.77	PASS	.	.
Chr3	1476227	.	A	C	3582.77	PASS	.	.
Chr3	1476777	.	C	G	3394.77	PASS	.	.
Chr3	1476890	.	C	A	4065.77	PASS	.	.
Chr3	1478615	.	G	T	2854.77	PASS	.	.
Chr3	1478810	.	G	T	3466.77	PASS	.	.
Chr3	1479015	.	C	T	4670.77	PASS	.	.
Chr3	1479017	.	C	A	4670.77	PASS	.	.
Chr3	1479058	.	T	G	3105.77	PASS	.	.
Chr3	1479203	.	G	T	4130.77	PASS	.	.
Chr3	1479351	.	A	T	4018.77	PASS	.	.
Chr3	1479413	.	T	G	3335.77	PASS	.	.
Chr3	1479782	.	G	A	2172.77	PASS	.	.
Chr3	1481467	.	C	T	2804.77	PASS	.	.
Chr3	1483431	.	A	G	3261.77	PASS	.	.
Chr3	1483518	.	T	A	6226.77	PASS	.	.
Chr3	1484815	.	C	T	3451.77	PASS	.	.
Chr3	1485455	.	C	A	3642.77	PASS	.	.
Chr3	1485494	.	C	T	4074.77	PASS	.	.
Chr3	1485850	.	C	T	3711.77	PASS	.	.
Chr3	1485877	.	T	A	5276.77	PASS	.	.
Chr3	1485891	.	A	G	5366.77	PASS	.	.
Chr3	1486002	.	C	T	3770.77	PASS	.	.
Chr3	1486261	.	C	T	2491.77	PASS	.	.
Chr3	1486279	.	T	A	3556.77	PASS	.	.
Chr3	1487084	.	T	G	3390.77	PASS	.	.
Chr3	1487284	.	A	T	3738.77	PASS	.	.
Chr3	1487536	.	C	T	6744.77	PASS	.	.
Chr3	1487609	.	C	T	7588.77	PASS	.	.
Chr3	1487618	.	A	G	7615.77	PASS	.	.
Chr3	1487703	.	A	T	4881.77	PASS	.	.
Chr3	1487754	.	G	T	8156.77	PASS	.	.
Chr3	1487755	.	G	C	8166.77	PASS	.	.
Chr3	1487758	.	T	C	8068.77	PASS	.	.
Chr3	1487774	.	A	T	4819.77	PASS	.	.
Chr3	1488719	.	T	G	6719.77	PASS	.	.
Chr3	1489077	.	A	G	3839.77	PASS	.	.
Chr3	1489246	.	T	C	1680.77	PASS	.	.
Chr3	1489249	.	C	T	3082.77	PASS	.	.
Chr3	1489336	.	C	T	3175.77	PASS	.	.
Chr3	1489449	.	T	A	3421.77	PASS	.	.
Chr3	1489469	.	A	G	3213.77	PASS	.	.
Chr3	1489600	.	A	G	2703.77	PASS	.	.
Chr3	1489650	.	C	T	2423.77	PASS	.	.
Chr3	1489689	.	T	G	2250.77	PASS	.	.
Chr3	1490013	.	G	T	2496.77	PASS	.	.
Chr3	1490290	.	G	A	1926.77	PASS	.	.
Chr3	1490461	.	A	G	1829.77	PASS	.	.
Chr3	1490996	.	T	C	2018.77	PASS	.	.
Chr3	1491957	.	A	G	4090.77	PASS	.	.
Chr3	1492113	.	A	C	3178.77	PASS	.	.
Chr3	1493505	.	T	A	3898.77	PASS	.	.
Chr3	1494685	.	A	G	4256.77	PASS	.	.
Chr3	1495582	.	C	T	3479.77	PASS	.	.
Chr3	1496941	.	A	C	3262.77	PASS	.	.
Chr3	1497262	.	G	C	3020.77	PASS	.	.
Chr3	1497276	.	C	A	2955.77	PASS	.	.
Chr3	1497720	.	G	C	3455.77	PASS	.	.
Chr3	1498221	.	T	A	1557.77	PASS	.	.
Chr3	1498599	.	G	A	2921.77	PASS	.	.
Chr3	1498680	.	T	A	4958.77	PASS	.	.
Chr3	1498690	.	G	T	4876.77	PASS	.	.
Chr3	1498694	.	T	G	4966.77	PASS	.	.
Chr3	1498702	.	A	T	5056.77	PASS	.	.
Chr3	1498716	.	A	G	5056.77	PASS	.	.
Chr3	1498732	.	T	A	4876.77	PASS	.	.
Chr3	1498739	.	C	T	4966.77	PASS	.	.
Chr3	1498762	.	C	T	4918.77	PASS	.	.
Chr3	1498763	.	C	T	4873.77	PASS	.	.
Chr3	1499489	.	T	A	3052.77	PASS	.	.
Chr3	1499876	.	A	T	2441.77	PASS	.	.
Chr3	1501115	.	T	A	3702.77	PASS	.	.
Chr3	1503558	.	A	C	3498.77	PASS	.	.
Chr3	1503853	.	A	G	3522.77	PASS	.	.
Chr3	1504572	.	A	C	3691.77	PASS	.	.
Chr3	1505418	.	T	A	4004.77	PASS	.	.
Chr3	1506500	.	A	C	3403.77	PASS	.	.
Chr3	1507025	.	T	A	3374.77	PASS	.	.
Chr3	1508190	.	T	C	2416.77	PASS	.	.
Chr3	1509001	.	A	G	2963.77	PASS	.	.
Chr3	1510259	.	G	A	3450.77	PASS	.	.
Chr3	1510535	.	G	A	3126.77	PASS	.	.
Chr3	1510668	.	T	G	2954.77	PASS	.	.
Chr3	1510733	.	T	C	3649.77	PASS	.	.
Chr3	1511256	.	G	C	3588.77	PASS	.	.
Chr3	1511986	.	A	G	3965.77	PASS	.	.
Chr3	1512117	.	C	A	6631.77	PASS	.	.
Chr3	1512119	.	C	A	6660.77	PASS	.	.
Chr3	1512120	.	A	G	6660.77	PASS	.	.
Chr3	1512288	.	G	A	5268.77	PASS	.	.
Chr3	1512289	.	G	T	5268.77	PASS	.	.
Chr3	1512307	.	A	T	4606.77	PASS	.	.
Chr3	1512313	.	T	A	4516.77	PASS	.	.
Chr3	1512318	.	G	T	4201.77	PASS	.	.
Chr3	1512324	.	G	A	4402.77	PASS	.	.
Chr3	1512355	.	C	G	3169.77	PASS	.	.
Chr3	1512415	.	G	A	3253.77	PASS	.	.
Chr3	1512456	.	G	A	3181.78	PASS	.	.
Chr3	1512495	.	T	C	3309.77	PASS	.	.
Chr3	1512590	.	A	G	2921.77	PASS	.	.
Chr3	1513073	.	A	C	2764.77	PASS	.	.
Chr3	1513121	.	G	A	2851.77	PASS	.	.
Chr3	1514787	.	A	T	3246.77	PASS	.	.
Chr3	1515018	.	A	G	3411.77	PASS	.	.
Chr3	1516081	.	T	C	3379.77	PASS	.	.
Chr3	1516449	.	C	G	3018.77	PASS	.	.
Chr3	1517183	.	A	T	4260.77	PASS	.	.
Chr3	1517201	.	C	T	4244.77	PASS	.	.
Chr3	1521795	.	A	T	1791.77	PASS	.	.
Chr3	1522032	.	A	T	3621.77	PASS	.	.
Chr3	1522189	.	A	G	3299.77	PASS	.	.
Chr3	1522288	.	T	C	2411.77	PASS	.	.
Chr3	1522713	.	A	T	3366.77	PASS	.	.
Chr3	1525377	.	A	C	3106.77	PASS	.	.
Chr3	1525746	.	G	A	3133.77	PASS	.	.
Chr3	1526521	.	T	C	30.77	PASS	.	.
Chr3	1526689	.	A	G	4783.77	PASS	.	.
Chr3	1526692	.	A	T	4756.77	PASS	.	.
Chr3	1527003	.	A	G	3362.77	PASS	.	.
Chr3	1527232	.	T	G	3786.77	PASS	.	.
Chr3	1527718	.	T	C	3219.84	PASS	.	.
Chr3	1530524	.	T	C	5914.77	PASS	.	.
Chr3	1530532	.	C	G	5908.77	PASS	.	.
Chr3	1530913	.	G	A	3304.77	PASS	.	.
Chr3	1531043	.	T	A	2673.77	PASS	.	.
Chr3	1531065	.	T	G	2535.77	PASS	.	.
Chr3	1531465	.	A	G	2937.77	PASS	.	.
Chr3	1532298	.	G	T	2676.77	PASS	.	.
Chr3	1533014	.	C	T	3320.77	PASS	.	.
Chr3	1533425	.	A	T	3651.77	PASS	.	.
Chr3	1534182	.	T	C	4379.77	PASS	.	.
Chr3	1535376	.	G	A	129.77	PASS	.	.
Chr3	1535450	.	A	T	133.77	PASS	.	.
Chr3	1535451	.	A	C	133.77	PASS	.	.
Chr3	1535477	.	A	C	378.77	PASS	.	.
Chr3	1535490	.	T	C	640.77	PASS	.	.
Chr3	1535514	.	T	C	522.77	PASS	.	.
Chr3	1535520	.	G	A	318.77	PASS	.	.
Chr3	1535592	.	C	A	481.77	PASS	.	.
Chr3	1535651	.	A	G	798.77	PASS	.	.
Chr3	1535658	.	A	G	977.77	PASS	.	.
Chr3	1535661	.	A	T	1010.77	PASS	.	.
Chr3	1535813	.	C	T	99.77	PASS	.	.
Chr3	1535860	.	T	A	95.77	PASS	.	.
Chr3	1535904	.	A	C	516.77	PASS	.	.
Chr3	1535930	.	C	T	480.77	PASS	.	.
Chr3	1539000	.	T	C	2739.77	PASS	.	.
Chr3	1539035	.	A	C	4291.77	PASS	.	.
Chr3	1539451	.	T	G	2603.77	PASS	.	.
Chr3	1540080	.	G	A	2846.77	PASS	.	.
Chr3	1540191	.	G	T	3090.77	PASS	.	.
Chr3	1540553	.	A	T	3220.76	PASS	.	.
Chr3	1540710	.	G	C	3440.77	PASS	.	.
Chr3	1540728	.	T	G	5333.77	PASS	.	.
Chr3	1540731	.	A	C	5365.77	PASS	.	.
Chr3	1540738	.	C	T	5233.77	PASS	.	.
Chr3	1540770	.	G	T	3411.77	PASS	.	.
Chr3	1540853	.	A	G	3307.77	PASS	.	.
Chr3	1540867	.	A	T	3192.79	PASS	.	.
Chr3	1541067	.	A	G	2994.77	PASS	.	.
Chr3	1541317	.	C	A	2705.77	PASS	.	.
Chr3	1541556	.	G	A	2904.77	PASS	.	.
Chr3	1541637	.	A	G	3263.77	PASS	.	.
Chr3	1542489	.	A	G	3002.77	PASS	.	.
Chr3	1542674	.	T	C	3265.77	PASS	.	.
Chr3	1543640	.	T	A	3372.77	PASS	.	.
Chr3	1543883	.	C	A	3428.77	PASS	.	.
Chr3	1545173	.	C	A	3525.77	PASS	.	.
Chr3	1545370	.	T	A	5564.77	PASS	.	.
Chr3	1545371	.	C	T	5564.77	PASS	.	.
Chr3	1545599	.	G	C	3757.77	PASS	.	.
Chr3	1546291	.	G	T	3108.77	PASS	.	.
Chr3	1546456	.	T	C	6018.77	PASS	.	.
Chr3	1546522	.	G	T	5022.77	PASS	.	.
Chr3	1546527	.	C	T	4947.77	PASS	.	.
Chr3	1546609	.	A	G	5459.77	PASS	.	.
Chr3	1546614	.	A	G	5451.77	PASS	.	.
Chr3	1546639	.	G	T	3652.77	PASS	.	.
Chr3	1546715	.	T	G	3503.77	PASS	.	.
Chr3	1546867	.	C	T	3113.77	PASS	.	.
Chr3	1546900	.	G	T	3219.84	PASS	.	.
Chr3	1546927	.	A	G	3494.77	PASS	.	.
Chr3	1547043	.	T	C	3471.77	PASS	.	.
Chr3	1547908	.	T	C	3471.77	PASS	.	.
Chr3	1547967	.	T	C	5870.77	PASS	.	.
Chr3	1547978	.	T	A	6111.77	PASS	.	.
Chr3	1547988	.	G	T	5844.77	PASS	.	.
Chr3	1548049	.	C	G	3890.77	PASS	.	.
Chr3	1548153	.	T	G	5677.77	PASS	.	.
Chr3	1548572	.	T	A	2625.77	PASS	.	.
Chr3	1551232	.	C	T	4795.77	PASS	.	.
Chr3	1551351	.	G	A	3327.77	PASS	.	.
Chr3	1552349	.	T	A	3326.77	PASS	.	.
Chr3	1553851	.	G	C	3657.77	PASS	.	.
Chr3	1553967	.	A	G	3928.77	PASS	.	.
Chr3	1554092	.	A	C	3745.77	PASS	.	.
Chr3	1554184	.	C	G	6570.77	PASS	.	.
Chr3	1554253	.	C	T	6375.77	PASS	.	.
Chr3	1554254	.	A	C	6375.77	PASS	.	.
Chr3	1554288	.	T	C	6703.77	PASS	.	.
Chr3	1554310	.	C	G	6433.77	PASS	.	.
Chr3	1554311	.	A	T	6492.77	PASS	.	.
Chr3	1554321	.	A	G	6269.77	PASS	.	.
Chr3	1554364	.	T	A	3306.77	PASS	.	.
Chr3	1554425	.	A	G	5606.77	PASS	.	.
Chr3	1554430	.	T	C	5525.77	PASS	.	.
Chr3	1554452	.	C	G	3504.77	PASS	.	.
Chr3	1554468	.	A	C	5840.77	PASS	.	.
Chr3	1554498	.	A	T	5874.77	PASS	.	.
Chr3	1554558	.	T	G	3275.77	PASS	.	.
Chr3	1554606	.	G	C	5060.77	PASS	.	.
Chr3	1554612	.	C	T	5259.77	PASS	.	.
Chr3	1554632	.	G	A	5371.77	PASS	.	.
Chr3	1554813	.	T	C	4824.77	PASS	.	.
Chr3	1554816	.	T	G	4824.77	PASS	.	.
Chr3	1554817	.	C	T	4824.77	PASS	.	.
Chr3	1554821	.	T	A	4876.77	PASS	.	.
Chr3	1554824	.	C	A	4786.77	PASS	.	.
Chr3	1554832	.	T	C	4628.77	PASS	.	.
Chr3	1554877	.	T	G	2269.77	PASS	.	.
Chr3	1554908	.	A	G	4052.77	PASS	.	.
Chr3	1554933	.	C	T	4424.77	PASS	.	.
Chr3	1554953	.	G	A	4290.77	PASS	.	.
Chr3	1555021	.	G	A	2561.77	PASS	.	.
Chr3	1555064	.	A	G	2479.77	PASS	.	.
Chr3	1555146	.	G	C	2999.77	PASS	.	.
Chr3	1558795	.	T	C	3764.77	PASS	.	.
Chr3	1558798	.	G	T	3764.77	PASS	.	.
Chr3	1558804	.	G	A	3789.77	PASS	.	.
Chr3	1558816	.	A	G	3839.77	PASS	.	.
Chr3	1558818	.	T	C	3839.77	PASS	.	.
Chr3	1558834	.	G	A	2261.77	PASS	.	.
Chr3	1558851	.	G	T	3121.77	PASS	.	.
Chr3	1558852	.	C	T	3121.77	PASS	.	.
Chr3	1558861	.	C	A	3256.77	PASS	.	.
Chr3	1558865	.	T	A	3121.77	PASS	.	.
Chr3	1558867	.	G	A	3031.77	PASS	.	.
Chr3	1558870	.	T	C	3031.77	PASS	.	.
Chr3	1558879	.	G	T	2806.77	PASS	.	.
Chr3	1558882	.	A	G	2626.77	PASS	.	.
Chr3	1558891	.	C	T	2266.77	PASS	.	.
Chr3	1558900	.	C	T	2176.77	PASS	.	.
Chr3	1558903	.	T	C	2176.77	PASS	.	.
Chr3	1558904	.	G	T	2176.77	PASS	.	.
Chr3	1558912	.	T	A	1906.77	PASS	.	.
Chr3	1558915	.	A	C	1771.77	PASS	.	.
Chr3	1558933	.	A	T	693.77	PASS	.	.
Chr3	1558951	.	A	G	597.77	PASS	.	.
Chr3	1558963	.	G	A	748.77	PASS	.	.
Chr3	1558966	.	A	T	793.77	PASS	.	.
Chr3	1558972	.	C	T	691.77	PASS	.	.
Chr3	1558974	.	A	T	736.77	PASS	.	.
Chr3	1558976	.	C	T	736.77	PASS	.	.
Chr3	1558986	.	T	C	826.77	PASS	.	.
Chr3	1558987	.	A	C	826.77	PASS	.	.
Chr3	1558998	.	G	T	826.77	PASS	.	.
Chr3	1559005	.	A	C	1006.77	PASS	.	.
Chr3	1559011	.	G	A	1096.77	PASS	.	.
Chr3	1559013	.	G	A	1141.77	PASS	.	.
Chr3	1559014	.	T	C	1141.77	PASS	.	.
Chr3	1559020	.	G	A	1141.77	PASS	.	.
Chr3	1559023	.	A	T	1186.77	PASS	.	.
Chr3	1559030	.	G	C	1321.77	PASS	.	.
Chr3	1559032	.	A	T	1321.77	PASS	.	.
Chr3	1559038	.	C	G	1321.77	PASS	.	.
Chr3	1559039	.	C	T	1321.77	PASS	.	.
Chr3	1559047	.	T	A	1456.77	PASS	.	.
Chr3	1559056	.	A	G	1591.77	PASS	.	.
Chr3	1559059	.	G	A	1681.77	PASS	.	.
Chr3	1559062	.	C	T	1726.77	PASS	.	.
Chr3	1559063	.	T	C	1771.77	PASS	.	.
Chr3	1559068	.	A	G	1861.77	PASS	.	.
Chr3	1559071	.	A	T	1861.77	PASS	.	.
Chr3	1559072	.	C	T	1906.77	PASS	.	.
Chr3	1559074	.	A	G	1935.77	PASS	.	.
Chr3	1559075	.	G	T	2025.77	PASS	.	.
Chr3	1559080	.	A	T	2419.77	PASS	.	.
Chr3	1559089	.	C	T	2534.77	PASS	.	.
Chr3	1559111	.	G	A	3067.77	PASS	.	.
Chr3	1559112	.	T	C	3067.77	PASS	.	.
Chr3	1559127	.	T	A	2066.77	PASS	.	.
Chr3	1559143	.	A	T	1814.77	PASS	.	.
Chr3	1559167	.	A	G	1774.77	PASS	.	.
Chr3	1559185	.	G	A	2284.77	PASS	.	.
Chr3	1559191	.	C	G	2268.77	PASS	.	.
Chr3	1559194	.	C	A	2240.77	PASS	.	.
Chr3	1559239	.	G	A	1165.77	PASS	.	.
Chr3	1559245	.	A	G	1051.77	PASS	.	.
Chr3	1559254	.	A	T	916.77	PASS	.	.
Chr3	1559271	.	A	T	295.77	PASS	.	.
Chr3	1559283	.	C	T	241.84	PASS	.	.
Chr3	1559284	.	T	C	241.84	PASS	.	.
Chr3	1559287	.	G	A	241.84	PASS	.	.
Chr3	1559290	.	T	C	241.84	PASS	.	.
Chr3	1559293	.	A	G	107.28	PASS	.	.
Chr3	1559299	.	G	A	107.28	PASS	.	.
Chr3	1559302	.	G	A	107.28	PASS	.	.
Chr3	1559305	.	G	A	107.28	PASS	.	.
Chr3	1559306	.	C	T	107.28	PASS	.	.
Chr3	1560826	.	A	G	4975.77	PASS	.	.
Chr3	1560884	.	T	C	5236.77	PASS	.	.
Chr3	1560900	.	G	C	6316.77	PASS	.	.
Chr3	1561136	.	C	T	2149.77	PASS	.	.
Chr3	1561174	.	A	T	3874.77	PASS	.	.
Chr3	1561180	.	G	A	4020.77	PASS	.	.
Chr3	1561217	.	G	A	3155.77	PASS	.	.
Chr3	1561285	.	C	T	4967.77	PASS	.	.
Chr3	1561291	.	G	A	4929.77	PASS	.	.
Chr3	1561419	.	T	C	2718.77	PASS	.	.
Chr3	1561432	.	G	T	2577.77	PASS	.	.
Chr3	1561447	.	A	C	2432.77	PASS	.	.
Chr3	1561518	.	A	G	2505.77	PASS	.	.
Chr3	1561572	.	C	T	2724.77	PASS	.	.
Chr3	1561586	.	T	A	2529.77	PASS	.	.
Chr3	1561711	.	G	T	3884.77	PASS	.	.
Chr3	1561741	.	G	A	3912.77	PASS	.	.
Chr3	1562071	.	G	T	2899.77	PASS	.	.
Chr3	1562137	.	C	A	2935.77	PASS	.	.
Chr3	1562187	.	T	G	3204.83	PASS	.	.
Chr3	1562280	.	A	G	6238.77	PASS	.	.
Chr3	1563156	.	T	G	1082.56	PASS	.	.
Chr3	1563157	.	T	G	1280.77	PASS	.	.
Chr3	1563158	.	T	G	976.90	PASS	.	.
Chr3	1563701	.	T	G	3651.77	PASS	.	.
Chr3	1563853	.	A	G	3343.77	PASS	.	.
Chr3	1564114	.	A	T	5853.77	PASS	.	.
Chr3	1564119	.	C	T	5886.77	PASS	.	.
Chr3	1564120	.	T	C	5833.77	PASS	.	.
Chr3	1564522	.	A	T	3013.77	PASS	.	.
Chr3	1564943	.	T	C	2702.77	PASS	.	.
Chr3	1565351	.	C	T	1733.77	PASS	.	.
Chr3	1566256	.	G	A	2974.77	PASS	.	.
Chr3	1566895	.	A	G	3325.77	PASS	.	.
Chr3	1567082	.	A	T	2880.77	PASS	.	.
Chr3	1567273	.	T	A	2884.77	PASS	.	.
Chr3	1567685	.	T	A	3249.77	PASS	.	.
Chr3	1567949	.	C	T	3187.75	PASS	.	.
Chr3	1568018	.	T	G	3126.77	PASS	.	.
Chr3	1568903	.	C	T	3552.77	PASS	.	.
Chr3	1568983	.	G	T	3993.77	PASS	.	.
Chr3	1569282	.	A	C	2996.77	PASS	.	.
Chr3	1570099	.	T	C	3035.77	PASS	.	.
Chr3	1571173	.	T	A	2418.77	PASS	.	.
Chr3	1571376	.	C	T	3890.77	PASS	.	.
Chr3	1571382	.	C	T	3836.77	PASS	.	.
Chr3	1571399	.	A	G	3076.77	PASS	.	.
Chr3	1571474	.	G	A	2967.77	PASS	.	.
Chr3	1571497	.	T	C	3024.77	PASS	.	.
Chr3	1571538	.	G	A	2349.77	PASS	.	.
Chr3	1571572	.	C	T	2289.77	PASS	.	.
Chr3	1571759	.	T	G	2178.77	PASS	.	.
Chr3	1571798	.	A	G	2044.77	PASS	.	.
Chr3	1571840	.	A	G	1499.77	PASS	.	.
Chr3	1571897	.	A	G	1984.77	PASS	.	.
Chr3	1571898	.	A	G	1983.77	PASS	.	.
Chr3	1571954	.	G	A	1770.77	PASS	.	.
Chr3	1572017	.	C	T	1935.77	PASS	.	.
Chr3	1572078	.	C	T	3691.77	PASS	.	.
Chr3	1572098	.	C	A	4338.77	PASS	.	.
Chr3	1572099	.	C	T	4322.77	PASS	.	.
Chr3	1572112	.	G	A	4561.77	PASS	.	.
Chr3	1572114	.	G	A	4572.77	PASS	.	.
Chr3	1572138	.	G	A	4417.77	PASS	.	.
Chr3	1572277	.	A	G	2747.77	PASS	.	.
Chr3	1572493	.	A	C	6166.77	PASS	.	.
Chr3	1572494	.	T	A	6166.77	PASS	.	.
Chr3	1573704	.	C	T	3652.77	PASS	.	.
Chr3	1574545	.	G	T	3258.77	PASS	.	.
Chr3	1574647	.	G	A	3161.77	PASS	.	.
Chr3	1575008	.	G	A	4434.77	PASS	.	.
Chr3	1575027	.	T	A	4422.77	PASS	.	.
Chr3	1575371	.	A	T	2985.77	PASS	.	.
Chr3	1576543	.	C	T	1886.77	PASS	.	.
Chr3	1576684	.	A	G	2914.77	PASS	.	.
Chr3	1577305	.	C	A	3790.77	PASS	.	.
Chr3	1577729	.	T	C	7274.77	PASS	.	.
Chr3	1577748	.	C	T	7786.77	PASS	.	.
Chr3	1577754	.	A	C	7719.77	PASS	.	.
Chr3	1577786	.	G	A	4571.77	PASS	.	.
Chr3	1577834	.	G	C	4740.77	PASS	.	.
Chr3	1578503	.	A	T	3204.83	PASS	.	.
Chr3	1579293	.	C	T	3332.77	PASS	.	.
Chr3	1579447	.	A	G	3369.77	PASS	.	.
Chr3	1581057	.	A	G	2356.77	PASS	.	.
Chr3	1582653	.	T	A	3306.77	PASS	.	.
Chr3	1583489	.	G	A	3761.77	PASS	.	.
Chr3	1583594	.	G	C	5859.77	PASS	.	.
Chr3	1583600	.	T	G	5956.77	PASS	.	.
Chr3	1583625	.	A	T	5471.77	PASS	.	.
Chr3	1583657	.	A	G	5534.77	PASS	.	.
Chr3	1583660	.	C	A	5624.77	PASS	.	.
Chr3	1583674	.	A	G	5596.77	PASS	.	.
Chr3	1583688	.	A	T	5644.77	PASS	.	.
Chr3	1583689	.	A	T	5644.77	PASS	.	.
Chr3	1583763	.	A	T	3118.77	PASS	.	.
Chr3	1583836	.	A	G	3542.77	PASS	.	.
Chr3	1583869	.	T	G	4037.77	PASS	.	.
Chr3	1584060	.	C	T	5331.77	PASS	.	.
Chr3	1584064	.	T	A	5358.77	PASS	.	.
Chr3	1584102	.	G	A	5317.77	PASS	.	.
Chr3	1584169	.	T	G	7455.77	PASS	.	.
Chr3	1584188	.	T	G	7484.77	PASS	.	.
Chr3	1584358	.	T	C	4116.77	PASS	.	.
Chr3	1584447	.	A	T	3916.77	PASS	.	.
Chr3	1584736	.	G	A	4180.77	PASS	.	.
Chr3	1584774	.	C	T	3811.77	PASS	.	.
Chr3	1587153	.	A	T	3620.77	PASS	.	.
Chr3	1588190	.	T	C	3148.77	PASS	.	.
Chr3	1589442	.	T	G	3159.77	PASS	.	.
Chr3	1589632	.	C	T	3404.77	PASS	.	.
Chr3	1589791	.	T	C	5789.77	PASS	.	.
Chr3	1589813	.	T	A	5601.77	PASS	.	.
Chr3	1589853	.	T	A	3233.06	PASS	.	.
Chr3	1590299	.	A	T	3214.74	PASS	.	.
Chr3	1590553	.	G	A	3505.77	PASS	.	.
Chr3	1592152	.	A	C	3191.82	PASS	.	.
Chr3	1592247	.	A	T	3212.77	PASS	.	.
Chr3	1592456	.	T	G	6749.77	PASS	.	.
Chr3	1592481	.	A	C	7270.77	PASS	.	.
Chr3	1592497	.	G	T	6991.77	PASS	.	.
Chr3	1592498	.	A	T	7036.77	PASS	.	.
Chr3	1592506	.	T	A	7106.77	PASS	.	.
Chr3	1592527	.	G	A	6058.77	PASS	.	.
Chr3	1592562	.	C	G	3821.77	PASS	.	.
Chr3	1592704	.	G	T	3318.77	PASS	.	.
Chr3	1592863	.	C	T	3104.77	PASS	.	.
Chr3	1593394	.	C	T	2643.77	PASS	.	.
Chr3	1593747	.	T	A	3551.77	PASS	.	.
Chr3	1593805	.	G	A	3250.77	PASS	.	.
Chr3	1594935	.	A	C	3267.77	PASS	.	.
Chr3	1595130	.	T	C	2987.77	PASS	.	.
Chr3	1595362	.	C	T	2667.77	PASS	.	.
Chr3	1597190	.	C	T	3015.77	PASS	.	.
Chr3	1597217	.	A	T	3261.77	PASS	.	.
Chr3	1597290	.	G	T	3364.77	PASS	.	.
Chr3	1598444	.	C	A	6255.77	PASS	.	.
Chr3	1598446	.	A	T	6255.77	PASS	.	.
Chr3	1599235	.	C	G	3842.77	PASS	.	.
Chr3	1599560	.	T	C	6200.77	PASS	.	.
Chr3	1599588	.	C	A	6912.77	PASS	.	.
Chr3	1600175	.	A	C	7023.77	PASS	.	.
Chr3	1600743	.	A	G	7054.77	PASS	.	.
Chr3	1600982	.	G	A	2051.77	PASS	.	.
Chr3	1601107	.	C	T	2310.77	PASS	.	.
Chr3	1601122	.	A	G	2394.77	PASS	.	.
Chr3	1601750	.	T	C	2993.77	PASS	.	.
Chr3	1601797	.	C	T	3072.77	PASS	.	.
Chr3	1601904	.	T	C	3078.77	PASS	.	.
Chr3	1602058	.	T	G	6179.77	PASS	.	.
Chr3	1602069	.	C	T	6243.77	PASS	.	.
Chr3	1602077	.	T	C	6048.77	PASS	.	.
Chr3	1602122	.	C	A	2883.77	PASS	.	.
Chr3	1602130	.	A	G	7436.77	PASS	.	.
Chr3	1602140	.	T	C	7466.77	PASS	.	.
Chr3	1602167	.	T	G	8490.77	PASS	.	.
Chr3	1602181	.	G	A	8802.77	PASS	.	.
Chr3	1602291	.	A	G	5608.77	PASS	.	.
Chr3	1602354	.	T	C	5790.77	PASS	.	.
Chr3	1602452	.	T	C	6795.77	PASS	.	.
Chr3	1602570	.	A	G	6029.77	PASS	.	.
Chr3	1602634	.	C	T	3258.77	PASS	.	.
Chr3	1602660	.	A	G	3364.77	PASS	.	.
Chr3	1602781	.	A	G	3639.77	PASS	.	.
Chr3	1603300	.	G	A	4773.77	PASS	.	.
Chr3	1603344	.	C	T	439.77	PASS	.	.
Chr3	1603434	.	G	T	2836.77	PASS	.	.
Chr3	1603495	.	G	C	4628.77	PASS	.	.
Chr3	1603590	.	T	C	1416.77	PASS	.	.
Chr3	1603632	.	T	C	1386.77	PASS	.	.
Chr3	1603663	.	T	C	2914.77	PASS	.	.
Chr3	1603687	.	T	C	3536.77	PASS	.	.
Chr3	1603696	.	A	T	3587.77	PASS	.	.
Chr3	1603731	.	T	G	4095.77	PASS	.	.
Chr3	1603747	.	A	C	3945.77	PASS	.	.
Chr3	1603804	.	G	A	2803.77	PASS	.	.
Chr3	1604286	.	A	G	3883.77	PASS	.	.
Chr3	1604290	.	G	T	3897.77	PASS	.	.
Chr3	1604332	.	G	A	3472.77	PASS	.	.
Chr3	1604348	.	A	T	3835.77	PASS	.	.
Chr3	1604350	.	C	T	3819.77	PASS	.	.
Chr3	1604351	.	C	T	3858.77	PASS	.	.
Chr3	1604358	.	T	C	3977.77	PASS	.	.
Chr3	1604359	.	T	C	3932.77	PASS	.	.
Chr3	1604369	.	T	C	3992.77	PASS	.	.
Chr3	1604503	.	T	C	4738.77	PASS	.	.
Chr3	1604516	.	G	T	4594.77	PASS	.	.
Chr3	1604548	.	C	T	2816.77	PASS	.	.
Chr3	1604596	.	T	A	4072.77	PASS	.	.
Chr3	1604614	.	T	A	4530.77	PASS	.	.
Chr3	1604636	.	T	A	4499.77	PASS	.	.
Chr3	1604643	.	A	C	4406.77	PASS	.	.
Chr3	1604654	.	A	G	4466.77	PASS	.	.
Chr3	1604660	.	C	G	4586.77	PASS	.	.
Chr3	1604681	.	G	T	4958.77	PASS	.	.
Chr3	1604686	.	A	T	5153.77	PASS	.	.
Chr3	1604694	.	A	T	5205.77	PASS	.	.
Chr3	1604813	.	C	T	2681.77	PASS	.	.
Chr3	1605009	.	C	T	4647.77	PASS	.	.
Chr3	1605025	.	C	A	5052.77	PASS	.	.
Chr3	1605043	.	G	T	4676.77	PASS	.	.
Chr3	1605067	.	C	T	4327.77	PASS	.	.
Chr3	1605084	.	G	C	4098.77	PASS	.	.
Chr3	1605318	.	G	A	943.77	PASS	.	.
Chr3	1605443	.	A	T	2571.77	PASS	.	.
Chr3	1605456	.	T	C	4610.77	PASS	.	.
Chr3	1605459	.	T	A	4559.77	PASS	.	.
Chr3	1605571	.	G	C	2396.77	PASS	.	.
Chr3	1605783	.	A	T	3025.77	PASS	.	.
Chr3	1605990	.	C	A	1993.77	PASS	.	.
Chr3	1606050	.	C	T	3105.77	PASS	.	.
Chr3	1606088	.	C	T	3268.77	PASS	.	.
Chr3	1606334	.	T	C	3224.61	PASS	.	.
Chr3	1606465	.	A	T	2525.77	PASS	.	.
Chr3	1606612	.	C	T	1091.77	PASS	.	.
Chr3	1606614	.	C	T	1028.77	PASS	.	.
Chr3	1606616	.	T	A	938.77	PASS	.	.
Chr3	1606630	.	T	A	563.77	PASS	.	.
Chr3	1607045	.	C	G	3501.77	PASS	.	.
Chr3	1607080	.	C	T	3149.77	PASS	.	.
Chr3	1607445	.	A	G	3087.77	PASS	.	.
Chr3	1607536	.	A	G	3169.77	PASS	.	.
Chr3	1607605	.	G	A	2681.77	PASS	.	.
Chr3	1608200	.	A	T	4095.77	PASS	.	.
Chr3	1643588	.	T	C	3241.77	PASS	.	.
Chr3	1646654	.	T	C	3962.77	PASS	.	.
Chr3	1647888	.	G	T	3233.06	PASS	.	.
Chr3	1648144	.	A	T	2848.77	PASS	.	.
Chr3	1649876	.	A	G	3526.77	PASS	.	.
Chr3	1650060	.	G	A	3304.77	PASS	.	.
Chr3	1653295	.	T	A	1903.77	PASS	.	.
Chr3	1655833	.	T	C	3233.06	PASS	.	.
Chr3	1657744	.	T	G	2108.77	PASS	.	.
Chr3	1657806	.	A	G	2262.77	PASS	.	.
Chr3	1658050	.	G	C	3065.77	PASS	.	.
Chr3	1659136	.	A	G	2672.77	PASS	.	.
Chr3	1659309	.	C	T	2586.77	PASS	.	.
Chr3	1660321	.	G	A	3967.77	PASS	.	.
Chr3	1663382	.	C	T	3424.77	PASS	.	.
Chr3	1664544	.	G	A	2474.77	PASS	.	.
Chr3	1664668	.	T	G	1931.77	PASS	.	.
Chr3	1665538	.	C	T	3151.77	PASS	.	.
Chr3	1665586	.	T	G	2997.77	PASS	.	.
Chr3	1666374	.	C	T	3204.83	PASS	.	.
Chr3	1666458	.	A	T	3495.77	PASS	.	.
Chr3	1667813	.	A	G	3085.77	PASS	.	.
Chr3	1671710	.	G	T	4237.77	PASS	.	.
Chr3	1672635	.	T	C	3142.77	PASS	.	.
Chr3	1672715	.	T	A	3180.76	PASS	.	.
Chr3	1674104	.	T	A	2987.77	PASS	.	.
Chr3	1674781	.	C	T	3061.77	PASS	.	.
Chr3	1674905	.	C	T	3279.77	PASS	.	.
Chr3	1675142	.	T	C	3346.77	PASS	.	.
Chr3	1675235	.	G	A	3147.77	PASS	.	.
Chr3	1675775	.	T	A	5204.77	PASS	.	.
Chr3	1675784	.	T	C	5446.77	PASS	.	.
Chr3	1675808	.	T	A	5220.77	PASS	.	.
Chr3	1675921	.	C	A	2356.77	PASS	.	.
Chr3	1676012	.	C	A	3082.77	PASS	.	.
Chr3	1676128	.	G	A	3252.77	PASS	.	.
Chr3	1676198	.	T	C	4567.77	PASS	.	.
Chr3	1676209	.	T	G	4814.77	PASS	.	.
Chr3	1676244	.	T	C	4825.77	PASS	.	.
Chr3	1676264	.	G	A	5049.77	PASS	.	.
Chr3	1676291	.	A	G	3790.77	PASS	.	.
Chr3	1676397	.	G	C	2529.77	PASS	.	.
Chr3	1677012	.	G	T	2781.77	PASS	.	.
Chr3	1677237	.	G	T	2619.77	PASS	.	.
Chr3	1677650	.	A	G	4623.77	PASS	.	.
Chr3	1677962	.	T	G	2934.77	PASS	.	.
Chr3	1680014	.	T	C	5329.77	PASS	.	.
Chr3	1687648	.	G	A	3600.77	PASS	.	.
Chr3	1690208	.	T	A	2363.77	PASS	.	.
Chr3	1691287	.	C	T	4083.77	PASS	.	.
Chr3	1692799	.	T	A	3387.77	PASS	.	.
Chr3	1693681	.	C	T	2959.77	PASS	.	.
Chr3	1695025	.	A	G	2790.77	PASS	.	.
Chr3	1696850	.	G	T	3644.77	PASS	.	.
Chr3	1703046	.	T	A	3749.77	PASS	.	.
Chr3	1703434	.	A	G	3313.77	PASS	.	.
Chr3	1704966	.	T	A	4290.77	PASS	.	.
Chr3	1710590	.	T	C	3458.77	PASS	.	.
Chr3	1711156	.	T	A	2736.77	PASS	.	.
Chr3	1714367	.	C	T	3304.77	PASS	.	.
Chr3	1714839	.	G	A	3226.07	PASS	.	.
Chr3	1715157	.	T	C	3466.77	PASS	.	.
Chr3	1715511	.	A	T	3805.77	PASS	.	.
Chr3	1715512	.	A	C	3805.77	PASS	.	.
Chr3	1717289	.	G	C	2969.77	PASS	.	.
Chr3	1717584	.	A	T	3759.77	PASS	.	.
Chr3	1717948	.	G	C	3795.77	PASS	.	.
Chr3	1718070	.	C	T	3759.77	PASS	.	.
Chr3	1719326	.	T	C	2711.77	PASS	.	.
Chr3	1719388	.	C	T	2716.77	PASS	.	.
Chr3	1720390	.	C	G	2971.77	PASS	.	.
Chr3	1721942	.	G	A	2945.77	PASS	.	.
Chr3	1722758	.	G	T	3306.77	PASS	.	.
Chr3	1724050	.	T	C	3736.77	PASS	.	.
Chr3	1724210	.	A	G	3914.77	PASS	.	.
Chr3	1724904	.	A	G	3059.77	PASS	.	.
Chr3	1724927	.	T	A	4875.77	PASS	.	.
Chr3	1724978	.	C	T	2866.77	PASS	.	.
Chr3	1725371	.	G	T	2517.77	PASS	.	.
Chr3	1725561	.	G	A	2987.77	PASS	.	.
Chr3	1725650	.	G	T	3092.77	PASS	.	.
Chr3	1726470	.	C	T	5747.77	PASS	.	.
Chr3	1726488	.	T	C	5896.77	PASS	.	.
Chr3	1727008	.	A	T	2999.77	PASS	.	.
Chr3	1727282	.	T	C	2366.77	PASS	.	.
Chr3	1728216	.	T	A	1887.77	PASS	.	.
Chr3	1728389	.	A	G	3300.77	PASS	.	.
Chr3	1728570	.	T	C	3305.77	PASS	.	.
Chr3	1728606	.	T	C	3069.77	PASS	.	.
Chr3	1728633	.	T	G	3061.77	PASS	.	.
Chr3	1728698	.	T	A	3164.77	PASS	.	.
Chr3	1728776	.	A	G	2876.77	PASS	.	.
Chr3	1729110	.	A	G	2452.77	PASS	.	.
Chr3	1729429	.	A	G	3900.77	PASS	.	.
Chr3	1730098	.	G	A	3638.77	PASS	.	.
Chr3	1730642	.	G	A	3295.77	PASS	.	.
Chr3	1730937	.	T	G	3806.77	PASS	.	.
Chr3	1730971	.	T	C	3541.77	PASS	.	.
Chr3	1731035	.	T	C	3616.77	PASS	.	.
Chr3	1731224	.	G	A	4956.77	PASS	.	.
Chr3	1731462	.	T	C	3889.77	PASS	.	.
Chr3	1731736	.	T	C	3972.77	PASS	.	.
Chr3	1731916	.	G	A	3405.77	PASS	.	.
Chr3	1731943	.	C	T	3586.77	PASS	.	.
Chr3	1732432	.	C	A	2776.77	PASS	.	.
Chr3	1732636	.	T	G	3081.77	PASS	.	.
Chr3	1732951	.	C	A	4027.77	PASS	.	.
Chr3	1734554	.	A	T	4156.77	PASS	.	.
Chr3	1734873	.	T	C	4387.77	PASS	.	.
Chr3	1735072	.	A	G	3722.77	PASS	.	.
Chr3	1735209	.	C	T	3049.77	PASS	.	.
Chr3	1735627	.	A	G	3273.77	PASS	.	.
Chr3	1735688	.	T	A	3366.77	PASS	.	.
Chr3	1735735	.	G	A	4044.77	PASS	.	.
Chr3	1735881	.	G	A	3428.77	PASS	.	.
Chr3	1736694	.	G	C	1549.77	PASS	.	.
Chr3	1737204	.	C	T	3802.77	PASS	.	.
Chr3	1740215	.	A	C	3446.77	PASS	.	.
Chr3	1740314	.	T	A	4014.77	PASS	.	.
Chr3	1743792	.	A	G	3313.77	PASS	.	.
Chr3	1744770	.	T	C	2128.77	PASS	.	.
Chr3	1746174	.	A	T	4435.77	PASS	.	.
Chr3	1746199	.	C	T	4437.77	PASS	.	.
Chr3	1746235	.	C	A	4737.77	PASS	.	.
Chr3	1747040	.	A	G	2503.77	PASS	.	.
Chr3	1747159	.	T	A	2613.77	PASS	.	.
Chr3	1747615	.	T	A	3323.77	PASS	.	.
Chr3	1747817	.	T	C	3734.77	PASS	.	.
Chr3	1747871	.	T	G	3051.77	PASS	.	.
Chr3	1749068	.	C	A	3826.77	PASS	.	.
Chr3	1749661	.	C	T	3247.77	PASS	.	.
Chr3	1749700	.	C	T	3088.77	PASS	.	.
Chr3	1750013	.	G	A	3849.77	PASS	.	.
Chr3	1750198	.	A	C	3378.77	PASS	.	.
Chr3	1750265	.	A	G	3417.77	PASS	.	.
Chr3	1750573	.	T	C	1912.77	PASS	.	.
Chr3	1750635	.	C	G	3289.77	PASS	.	.
Chr3	1750641	.	A	T	3238.77	PASS	.	.
Chr3	1750946	.	A	C	1548.77	PASS	.	.
Chr3	1751000	.	G	C	2685.77	PASS	.	.
Chr3	1751021	.	T	C	3496.77	PASS	.	.
Chr3	1751042	.	C	T	3571.77	PASS	.	.
Chr3	1751054	.	C	T	3864.77	PASS	.	.
Chr3	1751058	.	G	C	3922.77	PASS	.	.
Chr3	1751108	.	A	C	4522.77	PASS	.	.
Chr3	1751133	.	T	C	4719.77	PASS	.	.
Chr3	1751144	.	G	C	4785.77	PASS	.	.
Chr3	1751156	.	T	A	4921.77	PASS	.	.
Chr3	1751163	.	C	A	4651.77	PASS	.	.
Chr3	1751168	.	G	T	4404.77	PASS	.	.
Chr3	1751198	.	C	G	2561.77	PASS	.	.
Chr3	1751266	.	T	C	2981.77	PASS	.	.
Chr3	1751354	.	T	C	5103.77	PASS	.	.
Chr3	1751364	.	A	C	5085.77	PASS	.	.
Chr3	1751595	.	A	C	3722.77	PASS	.	.
Chr3	1751748	.	G	T	4549.77	PASS	.	.
Chr3	1751819	.	A	G	4033.77	PASS	.	.
Chr3	1751957	.	T	G	5317.77	PASS	.	.
Chr3	1751958	.	C	A	5317.77	PASS	.	.
Chr3	1751971	.	T	C	3608.77	PASS	.	.
Chr3	1776477	.	C	A	2656.77	PASS	.	.
Chr3	1791904	.	T	A	2634.77	PASS	.	.
Chr3	1792063	.	G	T	5108.77	PASS	.	.
Chr3	1792064	.	C	T	5108.77	PASS	.	.
Chr3	1792154	.	A	G	4097.77	PASS	.	.
Chr3	1793239	.	C	T	3672.77	PASS	.	.
Chr3	1793286	.	A	T	3454.77	PASS	.	.
Chr3	1793318	.	T	A	2306.77	PASS	.	.
Chr3	1793984	.	A	T	3793.77	PASS	.	.
Chr3	1794702	.	T	A	4606.77	PASS	.	.
Chr3	1794821	.	A	G	5110.77	PASS	.	.
Chr3	1794836	.	G	A	5051.77	PASS	.	.
Chr3	1795002	.	T	G	3306.77	PASS	.	.
Chr3	1795033	.	T	C	3119.77	PASS	.	.
Chr3	1795077	.	C	G	3134.77	PASS	.	.
Chr3	1795744	.	A	G	3110.77	PASS	.	.
Chr3	1796149	.	A	G	3319.77	PASS	.	.
Chr3	1796831	.	A	T	3346.77	PASS	.	.
Chr3	1796866	.	T	A	2675.77	PASS	.	.
Chr3	1796868	.	A	T	3643.77	PASS	.	.
Chr3	1797335	.	T	C	3885.77	PASS	.	.
Chr3	1797355	.	C	T	3983.77	PASS	.	.
Chr3	1797460	.	A	T	5819.77	PASS	.	.
Chr3	1797609	.	T	A	4086.77	PASS	.	.
Chr3	1797631	.	T	C	6498.77	PASS	.	.
Chr3	1797638	.	A	G	6655.77	PASS	.	.
Chr3	1797642	.	A	C	6698.77	PASS	.	.
Chr3	1797652	.	T	A	6421.77	PASS	.	.
Chr3	1797692	.	A	G	4235.77	PASS	.	.
Chr3	1797872	.	T	C	4991.77	PASS	.	.
Chr3	1797873	.	T	C	4991.77	PASS	.	.
Chr3	1797896	.	G	T	2932.77	PASS	.	.
Chr3	1798146	.	A	C	5757.77	PASS	.	.
Chr3	1798147	.	T	A	5757.77	PASS	.	.
Chr3	1798159	.	T	A	3658.77	PASS	.	.
Chr3	1799301	.	C	A	2234.77	PASS	.	.
Chr3	1799430	.	A	G	1983.77	PASS	.	.
Chr3	1799466	.	A	G	3320.77	PASS	.	.
Chr3	1799475	.	T	G	3464.77	PASS	.	.
Chr3	1799497	.	G	T	3400.77	PASS	.	.
Chr3	1799565	.	C	T	3338.77	PASS	.	.
Chr3	1799574	.	T	G	3408.77	PASS	.	.
Chr3	1799616	.	C	G	3204.83	PASS	.	.
Chr3	1799627	.	G	A	3121.77	PASS	.	.
Chr3	1799746	.	A	G	2427.77	PASS	.	.
Chr3	1799747	.	C	T	2427.77	PASS	.	.
Chr3	1799971	.	A	G	3560.77	PASS	.	.
Chr3	1799972	.	A	T	3560.77	PASS	.	.
Chr3	1799989	.	C	G	3796.77	PASS	.	.
Chr3	1800294	.	T	C	6037.77	PASS	.	.
Chr3	1800298	.	G	T	6115.77	PASS	.	.
Chr3	1800301	.	A	G	6114.77	PASS	.	.
Chr3	1800562	.	T	A	3810.77	PASS	.	.
Chr3	1800645	.	G	T	3838.77	PASS	.	.
Chr3	1800677	.	T	G	3669.77	PASS	.	.
Chr3	1801084	.	G	A	5697.77	PASS	.	.
Chr3	1801095	.	T	A	5834.77	PASS	.	.
Chr3	1801184	.	C	T	3872.77	PASS	.	.
Chr3	1801234	.	G	A	6374.77	PASS	.	.
Chr3	1801362	.	G	T	3973.77	PASS	.	.
Chr3	1801695	.	A	C	3579.77	PASS	.	.
Chr3	1802042	.	T	C	4346.77	PASS	.	.
Chr3	1802130	.	C	T	4121.77	PASS	.	.
Chr3	1803187	.	G	A	2160.77	PASS	.	.
Chr3	1803354	.	C	T	2829.77	PASS	.	.
Chr3	1803453	.	G	A	2634.77	PASS	.	.
Chr3	1803606	.	G	A	2703.77	PASS	.	.
Chr3	1803899	.	C	T	3054.77	PASS	.	.
Chr3	1804219	.	G	A	3711.77	PASS	.	.
Chr3	1804357	.	C	T	4058.77	PASS	.	.
Chr3	1804448	.	G	A	3871.77	PASS	.	.
Chr3	1804556	.	T	C	4460.77	PASS	.	.
Chr3	1804631	.	T	A	4078.77	PASS	.	.
Chr3	1804646	.	C	T	3893.77	PASS	.	.
Chr3	1804670	.	C	A	3706.77	PASS	.	.
Chr3	1804932	.	T	A	3233.06	PASS	.	.
Chr3	1804974	.	A	G	3036.77	PASS	.	.
Chr3	1805059	.	T	C	3290.77	PASS	.	.
Chr3	1805333	.	C	T	3434.77	PASS	.	.
Chr3	1805510	.	G	A	2990.77	PASS	.	.
Chr3	1805618	.	A	G	3028.77	PASS	.	.
Chr3	1805727	.	G	A	3299.77	PASS	.	.
Chr3	1805757	.	A	G	3152.77	PASS	.	.
Chr3	1805910	.	T	G	4628.77	PASS	.	.
Chr3	1805921	.	C	G	4469.77	PASS	.	.
Chr3	1806023	.	C	G	3306.77	PASS	.	.
Chr3	1806123	.	G	T	2744.77	PASS	.	.
Chr3	1806221	.	C	G	2034.77	PASS	.	.
Chr3	1806261	.	T	C	2420.77	PASS	.	.
Chr3	1806302	.	G	C	2645.77	PASS	.	.
Chr3	1806374	.	C	A	4725.77	PASS	.	.
Chr3	1806375	.	G	T	4725.77	PASS	.	.
Chr3	1806615	.	G	A	3125.77	PASS	.	.
Chr3	1806634	.	C	T	2856.77	PASS	.	.
Chr3	1806703	.	G	C	2815.77	PASS	.	.
Chr3	1806845	.	C	G	2676.77	PASS	.	.
Chr3	1807056	.	G	A	2241.77	PASS	.	.
Chr3	1807247	.	G	T	2784.77	PASS	.	.
Chr3	1807261	.	C	G	2811.77	PASS	.	.
Chr3	1807298	.	A	G	1535.77	PASS	.	.
Chr3	1807368	.	T	G	2270.77	PASS	.	.
Chr3	1807528	.	C	T	4623.77	PASS	.	.
Chr3	1807716	.	G	A	1718.77	PASS	.	.
Chr3	1807755	.	C	A	5639.77	PASS	.	.
Chr3	1807767	.	C	T	5941.77	PASS	.	.
Chr3	1807774	.	C	T	6001.77	PASS	.	.
Chr3	1808034	.	G	T	4161.77	PASS	.	.
Chr3	1808069	.	T	G	3831.77	PASS	.	.
Chr3	1808081	.	G	T	3556.77	PASS	.	.
Chr3	1808094	.	G	C	5480.77	PASS	.	.
Chr3	1808140	.	G	C	3587.77	PASS	.	.
Chr3	1808246	.	T	A	4115.77	PASS	.	.
Chr3	1808247	.	A	G	4115.77	PASS	.	.
Chr3	1808251	.	G	T	6811.77	PASS	.	.
Chr3	1808257	.	G	A	6961.77	PASS	.	.
Chr3	1808265	.	C	T	6779.77	PASS	.	.
Chr3	1808380	.	T	A	4335.77	PASS	.	.
Chr3	1808407	.	G	A	4595.77	PASS	.	.
Chr3	1808612	.	T	G	6826.77	PASS	.	.
Chr3	1808624	.	T	C	6917.77	PASS	.	.
Chr3	1808670	.	G	A	6752.77	PASS	.	.
Chr3	1808731	.	T	A	4021.77	PASS	.	.
Chr3	1808832	.	A	T	4785.77	PASS	.	.
Chr3	1808946	.	T	C	4063.77	PASS	.	.
Chr3	1809271	.	G	T	3930.77	PASS	.	.
Chr3	1809471	.	A	G	4175.77	PASS	.	.
Chr3	1809659	.	A	T	3719.77	PASS	.	.
Chr3	1809876	.	G	T	3460.77	PASS	.	.
Chr3	1809920	.	G	A	5727.77	PASS	.	.
Chr3	1810036	.	G	A	4536.77	PASS	.	.
Chr3	1810221	.	T	C	6825.77	PASS	.	.
Chr3	1810271	.	T	C	4060.77	PASS	.	.
Chr3	1810397	.	A	C	4324.77	PASS	.	.
Chr3	1810424	.	A	C	4549.77	PASS	.	.
Chr3	1810445	.	G	A	4302.77	PASS	.	.
Chr3	1810463	.	G	A	6840.77	PASS	.	.
Chr3	1810691	.	C	A	2141.77	PASS	.	.
Chr3	1811012	.	T	A	6091.77	PASS	.	.
Chr3	1811019	.	C	T	6141.77	PASS	.	.
Chr3	1811042	.	C	T	6011.77	PASS	.	.
Chr3	1811043	.	A	T	6011.77	PASS	.	.
Chr3	1811065	.	G	A	3793.77	PASS	.	.
Chr3	1811234	.	C	T	3680.77	PASS	.	.
Chr3	1811456	.	T	G	3117.77	PASS	.	.
Chr3	1811492	.	A	T	4928.77	PASS	.	.
Chr3	1811494	.	A	T	5153.77	PASS	.	.
Chr3	1811496	.	A	T	5146.77	PASS	.	.
Chr3	1811498	.	A	T	5212.77	PASS	.	.
Chr3	1811500	.	A	T	5167.77	PASS	.	.
Chr3	1811638	.	C	T	3317.77	PASS	.	.
Chr3	1811852	.	A	G	2952.77	PASS	.	.
Chr3	1812060	.	T	C	5253.77	PASS	.	.
Chr3	1812067	.	G	A	5387.77	PASS	.	.
Chr3	1812078	.	T	A	5244.77	PASS	.	.
Chr3	1812256	.	G	A	4092.77	PASS	.	.
Chr3	1812334	.	A	T	4175.77	PASS	.	.
Chr3	1812350	.	C	A	4349.77	PASS	.	.
Chr3	1812378	.	C	G	6307.77	PASS	.	.
Chr3	1812412	.	A	G	3669.77	PASS	.	.
Chr3	1812478	.	G	A	5919.77	PASS	.	.
Chr3	1812485	.	C	T	6017.77	PASS	.	.
Chr3	1812549	.	G	C	5721.77	PASS	.	.
Chr3	1812554	.	C	G	5776.77	PASS	.	.
Chr3	1812563	.	C	T	5461.77	PASS	.	.
Chr3	1812566	.	T	A	5461.77	PASS	.	.
Chr3	1812568	.	T	G	5461.77	PASS	.	.
Chr3	1812576	.	C	T	5191.77	PASS	.	.
Chr3	1812586	.	G	A	5101.77	PASS	.	.
Chr3	1812837	.	G	A	4082.77	PASS	.	.
Chr3	1812925	.	T	A	4823.77	PASS	.	.
Chr3	1813077	.	T	C	3462.77	PASS	.	.
Chr3	1813264	.	T	C	2404.77	PASS	.	.
Chr3	1815009	.	C	A	3744.77	PASS	.	.
Chr3	1815787	.	T	A	931.77	PASS	.	.
Chr3	1815886	.	G	C	1504.77	PASS	.	.
Chr3	1817015	.	G	T	5468.77	PASS	.	.
Chr3	1817204	.	T	G	4943.77	PASS	.	.
Chr3	1817214	.	A	C	4923.77	PASS	.	.
Chr3	1817572	.	A	T	2308.77	PASS	.	.
Chr3	1818563	.	T	C	1916.77	PASS	.	.
Chr3	1818908	.	C	G	4085.77	PASS	.	.
Chr3	1819009	.	T	G	3033.77	PASS	.	.
Chr3	1819132	.	C	T	3108.77	PASS	.	.
Chr3	1819150	.	T	C	4553.77	PASS	.	.
Chr3	1819158	.	C	T	4523.77	PASS	.	.
Chr3	1819240	.	G	A	3348.77	PASS	.	.
Chr3	1819253	.	A	G	3279.77	PASS	.	.
Chr3	1820035	.	T	C	3824.77	PASS	.	.
Chr3	1820166	.	T	C	3556.77	PASS	.	.
Chr3	1820644	.	G	A	3487.77	PASS	.	.
Chr3	1820781	.	T	G	3927.77	PASS	.	.
Chr3	1821323	.	C	T	3453.77	PASS	.	.
Chr3	1823234	.	T	C	3821.77	PASS	.	.
Chr3	1823751	.	C	A	4270.77	PASS	.	.
Chr3	1824498	.	C	T	2942.77	PASS	.	.
Chr3	1824533	.	T	C	2710.77	PASS	.	.
Chr3	1824750	.	A	T	2377.77	PASS	.	.
Chr3	1824834	.	T	A	2506.77	PASS	.	.
Chr3	1824984	.	G	A	3062.77	PASS	.	.
Chr3	1825010	.	C	A	5095.77	PASS	.	.
Chr3	1825020	.	T	A	5280.77	PASS	.	.
Chr3	1825056	.	A	G	3682.77	PASS	.	.
Chr3	1825082	.	C	T	6340.77	PASS	.	.
Chr3	1825083	.	T	A	6340.77	PASS	.	.
Chr3	1825093	.	C	T	6221.77	PASS	.	.
Chr3	1825114	.	A	C	4131.77	PASS	.	.
Chr3	1825155	.	G	A	3885.77	PASS	.	.
Chr3	1825195	.	T	C	3728.77	PASS	.	.
Chr3	1825207	.	C	T	3757.77	PASS	.	.
Chr3	1825223	.	A	T	5883.77	PASS	.	.
Chr3	1825225	.	A	G	5883.77	PASS	.	.
Chr3	1825282	.	C	T	5526.77	PASS	.	.
Chr3	1825289	.	T	C	5701.77	PASS	.	.
Chr3	1825292	.	A	T	5678.77	PASS	.	.
Chr3	1825296	.	A	G	5572.77	PASS	.	.
Chr3	1825324	.	A	C	3469.77	PASS	.	.
Chr3	1825893	.	C	G	3308.77	PASS	.	.
Chr3	1826500	.	A	G	3811.77	PASS	.	.
Chr3	1828816	.	T	G	3519.77	PASS	.	.
Chr3	1830036	.	G	A	1785.77	PASS	.	.
Chr3	1831043	.	A	T	5061.77	PASS	.	.
Chr3	1831044	.	C	T	5061.77	PASS	.	.
Chr3	1831121	.	C	T	3329.77	PASS	.	.
Chr3	1832561	.	T	A	3887.77	PASS	.	.
Chr3	1833582	.	C	A	3564.77	PASS	.	.
Chr3	1833603	.	G	T	3764.77	PASS	.	.
Chr3	1834221	.	T	A	2674.77	PASS	.	.
Chr3	1834402	.	A	T	2814.77	PASS	.	.
Chr3	1834667	.	C	A	3671.77	PASS	.	.
Chr3	1834862	.	A	C	5629.77	PASS	.	.
Chr3	1834866	.	C	A	5688.77	PASS	.	.
Chr3	1834881	.	A	G	5529.77	PASS	.	.
Chr3	1835145	.	T	C	2779.77	PASS	.	.
Chr3	1835566	.	T	A	3476.77	PASS	.	.
Chr3	1837019	.	G	A	3789.77	PASS	.	.
Chr3	1837291	.	A	G	3489.77	PASS	.	.
Chr3	1837739	.	G	A	3443.77	PASS	.	.
Chr3	1837786	.	T	A	4713.77	PASS	.	.
Chr3	1838615	.	T	A	3686.77	PASS	.	.
Chr3	1838853	.	T	C	3652.77	PASS	.	.
Chr3	1839053	.	G	T	1674.77	PASS	.	.
Chr3	1839089	.	C	T	2733.77	PASS	.	.
Chr3	1839181	.	G	T	2932.77	PASS	.	.
Chr3	1839237	.	A	G	3197.84	PASS	.	.
Chr3	1839811	.	A	C	3474.77	PASS	.	.
Chr3	1840122	.	C	T	5962.77	PASS	.	.
Chr3	1840144	.	T	A	6304.77	PASS	.	.
Chr3	1840203	.	A	C	3821.77	PASS	.	.
Chr3	1840285	.	A	G	6857.77	PASS	.	.
Chr3	1840289	.	A	G	6852.77	PASS	.	.
Chr3	1841192	.	T	C	3243.77	PASS	.	.
Chr3	1841632	.	A	C	2906.77	PASS	.	.
Chr3	1841743	.	A	G	2932.77	PASS	.	.
Chr3	1842274	.	A	C	4638.77	PASS	.	.
Chr3	1842299	.	C	T	4754.77	PASS	.	.
Chr3	1842854	.	G	C	2601.77	PASS	.	.
Chr3	1843238	.	C	A	2742.77	PASS	.	.
Chr3	1843301	.	A	G	2766.77	PASS	.	.
Chr3	1843368	.	T	A	3068.77	PASS	.	.
Chr3	1843397	.	A	T	4807.77	PASS	.	.
Chr3	1843934	.	T	A	3883.77	PASS	.	.
Chr3	1845347	.	G	A	2587.77	PASS	.	.
Chr3	1847826	.	A	G	4146.77	PASS	.	.
Chr3	1848883	.	A	G	4786.77	PASS	.	.
Chr3	1848885	.	C	T	4831.77	PASS	.	.
Chr3	1848893	.	C	T	4966.77	PASS	.	.
Chr3	1848901	.	A	G	4921.77	PASS	.	.
Chr3	1848909	.	C	T	4696.77	PASS	.	.
Chr3	1848917	.	G	A	4741.77	PASS	.	.
Chr3	1848929	.	T	C	4817.77	PASS	.	.
Chr3	1848930	.	C	T	4817.77	PASS	.	.
Chr3	1848932	.	C	T	4847.77	PASS	.	.
Chr3	1848933	.	G	A	4827.77	PASS	.	.
Chr3	1848937	.	T	C	4719.77	PASS	.	.
Chr3	1848963	.	A	G	5478.77	PASS	.	.
Chr3	1848966	.	T	C	5552.77	PASS	.	.
Chr3	1848979	.	C	A	378.77	PASS	.	.
Chr3	1848997	.	T	C	6067.77	PASS	.	.
Chr3	1849048	.	T	C	1151.77	PASS	.	.
Chr3	1849076	.	T	C	6669.77	PASS	.	.
Chr3	1849080	.	G	C	1692.77	PASS	.	.
Chr3	1849112	.	C	G	6669.77	PASS	.	.
Chr3	1849114	.	C	A	4100.77	PASS	.	.
Chr3	1849124	.	C	T	6483.77	PASS	.	.
Chr3	1849126	.	G	A	6514.77	PASS	.	.
Chr3	1849132	.	G	A	4067.77	PASS	.	.
Chr3	1849174	.	G	A	2606.77	PASS	.	.
Chr3	1849207	.	G	A	3405.77	PASS	.	.
Chr3	1849219	.	A	C	4842.77	PASS	.	.
Chr3	1849251	.	A	G	4860.77	PASS	.	.
Chr3	1849257	.	A	G	5075.77	PASS	.	.
Chr3	1849258	.	C	G	617.77	PASS	.	.
Chr3	1849262	.	G	A	588.77	PASS	.	.
Chr3	1849270	.	C	T	561.77	PASS	.	.
Chr3	1849313	.	A	G	4726.77	PASS	.	.
Chr3	1849328	.	C	G	4947.77	PASS	.	.
Chr3	1849434	.	C	T	4306.77	PASS	.	.
Chr3	1849451	.	A	G	4544.77	PASS	.	.
Chr3	1849463	.	C	A	4741.77	PASS	.	.
Chr3	1849525	.	G	A	3074.77	PASS	.	.
Chr3	1849653	.	A	T	2803.77	PASS	.	.
Chr3	1852070	.	T	C	5858.77	PASS	.	.
Chr3	1852087	.	C	T	6429.77	PASS	.	.
Chr3	1852096	.	A	T	6048.77	PASS	.	.
Chr3	1852428	.	A	T	5050.77	PASS	.	.
Chr3	1852431	.	T	A	5028.77	PASS	.	.
Chr3	1855046	.	G	A	3542.77	PASS	.	.
Chr3	1855157	.	G	C	4967.77	PASS	.	.
Chr3	1855296	.	G	A	4122.77	PASS	.	.
Chr3	1855372	.	G	C	4614.77	PASS	.	.
Chr3	1855399	.	A	T	3070.77	PASS	.	.
Chr3	1855491	.	A	G	2768.77	PASS	.	.
Chr3	1855554	.	G	C	2993.77	PASS	.	.
Chr3	1855779	.	T	A	4183.77	PASS	.	.
Chr3	1855832	.	C	G	5162.77	PASS	.	.
Chr3	1855874	.	T	C	5132.77	PASS	.	.
Chr3	1858421	.	C	T	2856.77	PASS	.	.
Chr3	1858526	.	G	A	1962.77	PASS	.	.
Chr3	1859031	.	T	G	3616.77	PASS	.	.
Chr3	1859208	.	T	G	4114.77	PASS	.	.
Chr3	1860047	.	A	G	3363.77	PASS	.	.
Chr3	1860550	.	C	T	3975.77	PASS	.	.
Chr3	1860619	.	T	C	4862.77	PASS	.	.
Chr3	1860752	.	A	G	5021.77	PASS	.	.
Chr3	1860768	.	T	A	4786.77	PASS	.	.
Chr3	1860783	.	C	T	4651.77	PASS	.	.
Chr3	1860843	.	A	C	3813.77	PASS	.	.
Chr3	1860848	.	C	A	3910.77	PASS	.	.
Chr3	1860864	.	A	G	4066.77	PASS	.	.
Chr3	1861132	.	A	C	3532.77	PASS	.	.
Chr3	1861208	.	C	T	3583.77	PASS	.	.
Chr3	1861619	.	C	T	2897.77	PASS	.	.
Chr3	1861640	.	T	C	3541.77	PASS	.	.
Chr3	1861821	.	T	A	3337.77	PASS	.	.
Chr3	1861855	.	T	A	3200.06	PASS	.	.
Chr3	1862938	.	C	G	4393.77	PASS	.	.
Chr3	1862942	.	G	A	4393.77	PASS	.	.
Chr3	1864680	.	T	A	5822.77	PASS	.	.
Chr3	1864696	.	G	A	6121.77	PASS	.	.
Chr3	1864698	.	A	T	3648.77	PASS	.	.
Chr3	1864703	.	C	T	6103.77	PASS	.	.
Chr3	1866569	.	A	T	3145.77	PASS	.	.
Chr3	1867046	.	G	A	3322.77	PASS	.	.
Chr3	1867479	.	G	T	3418.77	PASS	.	.
Chr3	1868460	.	C	T	3965.77	PASS	.	.
Chr3	1868488	.	T	C	3809.77	PASS	.	.
Chr3	1869804	.	T	A	3114.77	PASS	.	.
Chr3	1870010	.	T	C	3747.77	PASS	.	.
Chr3	1870619	.	T	A	4882.77	PASS	.	.
Chr3	1871186	.	T	C	2176.77	PASS	.	.
Chr3	1871205	.	C	A	3076.77	PASS	.	.
Chr3	1871211	.	G	A	3301.77	PASS	.	.
Chr3	1871213	.	A	T	3346.77	PASS	.	.
Chr3	1871214	.	C	T	3346.77	PASS	.	.
Chr3	1871872	.	C	A	2197.77	PASS	.	.
Chr3	1877217	.	C	A	6343.77	PASS	.	.
Chr3	1877423	.	C	T	5120.77	PASS	.	.
Chr3	1877425	.	A	T	5120.77	PASS	.	.
Chr3	1877744	.	C	T	2424.77	PASS	.	.
Chr3	1877788	.	G	C	2433.77	PASS	.	.
Chr3	1877845	.	T	A	3546.77	PASS	.	.
Chr3	1877848	.	C	T	3519.77	PASS	.	.
Chr3	1877869	.	G	A	3201.82	PASS	.	.
Chr3	1879017	.	G	A	3448.77	PASS	.	.
Chr3	1879310	.	C	A	2781.77	PASS	.	.
Chr3	1879852	.	T	G	3988.77	PASS	.	.
Chr3	1880297	.	A	T	3882.77	PASS	.	.
Chr3	1880488	.	A	G	3244.77	PASS	.	.
Chr3	1885097	.	A	T	3623.77	PASS	.	.
Chr3	1885403	.	C	A	3142.77	PASS	.	.
Chr3	1886376	.	A	G	2945.77	PASS	.	.
Chr3	1886884	.	A	T	2871.77	PASS	.	.
Chr3	1887423	.	T	A	2486.77	PASS	.	.
Chr3	1887539	.	A	G	2639.77	PASS	.	.
Chr3	1889070	.	C	G	2717.77	PASS	.	.
Chr3	1892583	.	C	A	3170.77	PASS	.	.
Chr3	1893226	.	A	C	2183.77	PASS	.	.
Chr3	1894806	.	T	G	2233.77	PASS	.	.
Chr3	1896707	.	T	A	3238.77	PASS	.	.
Chr3	1898077	.	G	A	3247.77	PASS	.	.
Chr3	1898095	.	C	T	3152.77	PASS	.	.
Chr3	1898489	.	G	C	2970.77	PASS	.	.
Chr3	1898627	.	A	T	2531.77	PASS	.	.
Chr3	1898979	.	T	C	3236.77	PASS	.	.
Chr3	1899104	.	C	T	3146.77	PASS	.	.
Chr3	1899118	.	G	A	3300.77	PASS	.	.
Chr3	1900118	.	A	T	2687.77	PASS	.	.
Chr3	1900239	.	A	G	3201.82	PASS	.	.
Chr3	1900261	.	G	A	3200.06	PASS	.	.
Chr3	1901314	.	C	G	3666.77	PASS	.	.
Chr3	1902551	.	C	A	3020.77	PASS	.	.
Chr3	1903352	.	C	T	2631.77	PASS	.	.
Chr3	1904212	.	A	T	2666.77	PASS	.	.
Chr3	1904557	.	G	A	3566.77	PASS	.	.
Chr3	1905760	.	T	A	3659.77	PASS	.	.
Chr3	1906497	.	G	C	3632.77	PASS	.	.
Chr3	1906701	.	T	G	3001.77	PASS	.	.
Chr3	1906955	.	T	C	3720.77	PASS	.	.
Chr3	1907757	.	G	A	2697.77	PASS	.	.
Chr3	1908803	.	T	G	4201.77	PASS	.	.
Chr3	1910996	.	T	C	3066.77	PASS	.	.
Chr3	1911270	.	T	C	2713.77	PASS	.	.
Chr3	1916533	.	C	T	4146.77	PASS	.	.
Chr3	1917317	.	T	C	4078.77	PASS	.	.
Chr3	1918143	.	C	A	3353.77	PASS	.	.
Chr3	1918659	.	A	G	4839.77	PASS	.	.
Chr3	1918660	.	T	C	4839.77	PASS	.	.
Chr3	1918944	.	C	T	3028.77	PASS	.	.
Chr3	1919162	.	A	G	3552.77	PASS	.	.
Chr3	1920365	.	G	A	3274.77	PASS	.	.
Chr3	1920467	.	T	G	2510.77	PASS	.	.
Chr3	1921116	.	C	T	3114.77	PASS	.	.
Chr3	1923083	.	C	T	3098.77	PASS	.	.
Chr3	1923274	.	A	G	3457.77	PASS	.	.
Chr3	1923512	.	G	A	3100.77	PASS	.	.
Chr3	1923571	.	T	A	3013.77	PASS	.	.
Chr3	1923897	.	C	T	2687.77	PASS	.	.
Chr3	1923989	.	G	T	3151.77	PASS	.	.
Chr3	1924064	.	G	C	120.77	PASS	.	.
Chr3	1924096	.	T	C	2803.77	PASS	.	.
Chr3	1924119	.	C	T	15.88	PASS	.	.
Chr3	1924145	.	G	A	639.77	PASS	.	.
Chr3	1924236	.	A	G	3260.77	PASS	.	.
Chr3	1924318	.	C	G	2913.77	PASS	.	.
Chr3	1924425	.	G	A	3257.77	PASS	.	.
Chr3	1924633	.	A	G	3261.77	PASS	.	.
Chr3	1925052	.	T	G	2831.77	PASS	.	.
Chr3	1927801	.	A	T	2266.77	PASS	.	.
Chr3	1927871	.	C	T	2114.77	PASS	.	.
Chr3	1928269	.	C	G	2603.77	PASS	.	.
Chr3	1928342	.	A	G	4362.77	PASS	.	.
Chr3	1928343	.	G	A	4362.77	PASS	.	.
Chr3	1928361	.	T	C	4512.77	PASS	.	.
Chr3	1928385	.	A	T	4192.77	PASS	.	.
Chr3	1928431	.	T	C	4399.77	PASS	.	.
Chr3	1928441	.	T	C	4403.77	PASS	.	.
Chr3	1928475	.	C	T	3937.77	PASS	.	.
Chr3	1928481	.	A	G	3879.77	PASS	.	.
Chr3	1928500	.	T	A	3931.77	PASS	.	.
Chr3	1928503	.	C	T	3976.77	PASS	.	.
Chr3	1928521	.	T	C	3976.77	PASS	.	.
Chr3	1928537	.	A	T	3931.77	PASS	.	.
Chr3	1928551	.	T	A	4291.77	PASS	.	.
Chr3	1928552	.	G	A	4291.77	PASS	.	.
Chr3	1928558	.	G	A	4246.77	PASS	.	.
Chr3	1928569	.	G	A	4471.77	PASS	.	.
Chr3	1928583	.	G	A	4572.77	PASS	.	.
Chr3	1928597	.	T	A	4487.77	PASS	.	.
Chr3	1928661	.	G	A	3189.78	PASS	.	.
Chr3	1929451	.	T	C	3354.77	PASS	.	.
Chr3	1929754	.	G	C	2844.77	PASS	.	.
Chr3	1929976	.	T	C	3671.77	PASS	.	.
Chr3	1932788	.	C	G	3888.77	PASS	.	.
Chr3	1933734	.	A	G	3579.77	PASS	.	.
Chr3	1933846	.	A	T	5729.77	PASS	.	.
Chr3	1933942	.	C	T	3228.29	PASS	.	.
Chr3	1935070	.	A	G	3898.77	PASS	.	.
Chr3	1935557	.	T	A	5070.77	PASS	.	.
Chr3	1935973	.	C	G	1313.77	PASS	.	.
Chr3	1936031	.	T	G	1140.77	PASS	.	.
Chr3	1936308	.	T	C	2792.77	PASS	.	.
Chr3	1937060	.	T	G	2956.77	PASS	.	.
Chr3	1937262	.	A	G	3276.77	PASS	.	.
Chr3	1938749	.	A	G	3351.77	PASS	.	.
Chr3	1940786	.	C	T	3012.77	PASS	.	.
Chr3	1940991	.	T	A	2407.77	PASS	.	.
Chr3	1945585	.	A	T	2345.77	PASS	.	.
Chr3	1947588	.	C	G	3370.77	PASS	.	.
Chr3	1947609	.	A	T	3294.77	PASS	.	.
Chr3	1950015	.	G	C	3081.77	PASS	.	.
Chr3	1950330	.	A	G	4929.77	PASS	.	.
Chr3	1950441	.	A	T	4468.77	PASS	.	.
Chr3	1950701	.	T	C	3981.77	PASS	.	.
Chr3	1951612	.	C	T	5144.77	PASS	.	.
Chr3	1951618	.	C	T	5207.77	PASS	.	.
Chr3	1951651	.	A	G	4549.77	PASS	.	.
Chr3	1951673	.	A	G	4500.77	PASS	.	.
Chr3	1951769	.	C	T	3035.77	PASS	.	.
Chr3	1951943	.	C	T	3683.77	PASS	.	.
Chr3	1952254	.	A	G	3371.77	PASS	.	.
Chr3	1952334	.	T	G	3292.77	PASS	.	.
Chr3	1952402	.	A	G	3516.77	PASS	.	.
Chr3	1953352	.	A	C	6805.77	PASS	.	.
Chr3	1954494	.	G	C	3918.77	PASS	.	.
Chr3	1958796	.	C	T	2660.77	PASS	.	.
Chr3	1959263	.	G	A	2001.77	PASS	.	.
Chr3	1959960	.	T	A	333.77	PASS	.	.
Chr3	1960065	.	C	T	828.77	PASS	.	.
Chr3	1960186	.	G	A	454.77	PASS	.	.
Chr3	1960320	.	T	A	1666.77	PASS	.	.
Chr3	1960326	.	G	T	1693.77	PASS	.	.
Chr3	1960701	.	T	C	18.59	PASS	.	.
Chr3	1960703	.	C	T	18.59	PASS	.	.
Chr3	1961012	.	T	C	980.77	PASS	.	.
Chr3	1961053	.	T	C	1372.77	PASS	.	.
Chr3	1961159	.	C	T	1527.77	PASS	.	.
Chr3	1961397	.	A	T	2050.77	PASS	.	.
Chr3	1961504	.	T	C	1359.77	PASS	.	.
Chr3	1961625	.	A	C	1504.77	PASS	.	.
Chr3	1961886	.	C	A	2105.77	PASS	.	.
Chr3	1962069	.	C	T	2221.77	PASS	.	.
Chr3	1962319	.	C	G	1665.77	PASS	.	.
Chr3	1962353	.	A	G	1549.77	PASS	.	.
Chr3	1962600	.	G	T	1582.77	PASS	.	.
Chr3	1962868	.	A	G	211.31	PASS	.	.
Chr3	1962929	.	A	G	109.18	PASS	.	.
Chr3	1963454	.	T	A	2722.77	PASS	.	.
Chr3	1963735	.	A	T	3724.77	PASS	.	.
Chr3	1963930	.	C	T	85.77	PASS	.	.
Chr3	1964006	.	G	T	596.77	PASS	.	.
Chr3	1964027	.	A	T	871.77	PASS	.	.
Chr3	1964143	.	G	A	2051.77	PASS	.	.
Chr3	1964170	.	T	A	3650.77	PASS	.	.
Chr3	1964263	.	C	T	2204.77	PASS	.	.
Chr3	1964534	.	C	T	1817.77	PASS	.	.
Chr3	1964580	.	T	C	2130.77	PASS	.	.
Chr3	1964640	.	C	A	1648.77	PASS	.	.
Chr3	1964841	.	T	A	132.90	PASS	.	.
Chr3	1964864	.	G	A	32.77	PASS	.	.
Chr3	1964956	.	G	A	136.77	PASS	.	.
Chr3	1965057	.	C	T	655.77	PASS	.	.
Chr3	1965095	.	C	A	997.77	PASS	.	.
Chr3	1965143	.	T	A	1577.77	PASS	.	.
Chr3	1965248	.	C	T	2182.77	PASS	.	.
Chr3	1965539	.	C	G	849.77	PASS	.	.
Chr3	1965546	.	C	T	843.77	PASS	.	.
Chr3	1965670	.	A	G	319.77	PASS	.	.
Chr3	1965707	.	G	T	1271.77	PASS	.	.
Chr3	1965825	.	G	A	2808.77	PASS	.	.
Chr3	1966004	.	A	T	2035.77	PASS	.	.
Chr3	1966112	.	C	T	3323.77	PASS	.	.
Chr3	1966546	.	G	C	264.77	PASS	.	.
Chr3	1966593	.	A	T	666.77	PASS	.	.
Chr3	1966596	.	C	A	695.77	PASS	.	.
Chr3	1966695	.	G	T	1297.77	PASS	.	.
Chr3	1966696	.	C	A	1297.77	PASS	.	.
Chr3	1966835	.	T	G	4478.77	PASS	.	.
Chr3	1966897	.	C	T	4506.77	PASS	.	.
Chr3	1966911	.	C	T	4793.77	PASS	.	.
Chr3	1966924	.	G	A	4600.77	PASS	.	.
Chr3	1966953	.	T	C	3148.77	PASS	.	.
Chr3	1966955	.	C	A	8006.77	PASS	.	.
Chr3	1967051	.	G	A	1329.77	PASS	.	.
Chr3	1967119	.	G	A	1857.77	PASS	.	.
Chr3	1967196	.	C	T	230.77	PASS	.	.
Chr3	1967261	.	G	A	744.77	PASS	.	.
Chr3	1967275	.	G	A	808.77	PASS	.	.
Chr3	1967354	.	A	C	915.77	PASS	.	.
Chr3	1967477	.	C	A	1719.77	PASS	.	.
Chr3	1967494	.	T	C	1672.77	PASS	.	.
Chr3	1967576	.	G	T	1855.77	PASS	.	.
Chr3	1968348	.	G	C	1265.77	PASS	.	.
Chr3	1968465	.	C	A	245.77	PASS	.	.
Chr3	1968502	.	T	C	1168.77	PASS	.	.
Chr3	1968633	.	G	C	1498.77	PASS	.	.
Chr3	1969113	.	G	A	1054.77	PASS	.	.
Chr3	1969214	.	T	C	239.77	PASS	.	.
Chr3	1969306	.	C	T	1791.77	PASS	.	.
Chr3	1969530	.	G	T	95.77	PASS	.	.
Chr3	1969590	.	A	G	2460.77	PASS	.	.
Chr3	1969636	.	G	A	135.77	PASS	.	.
Chr3	1969976	.	A	C	919.77	PASS	.	.
Chr3	1970000	.	A	T	1289.77	PASS	.	.
Chr3	1970111	.	T	A	1656.77	PASS	.	.
Chr3	1970112	.	T	C	1656.77	PASS	.	.
Chr3	1970164	.	C	A	1809.77	PASS	.	.
Chr3	1970240	.	G	A	2516.77	PASS	.	.
Chr3	1970393	.	T	G	3082.77	PASS	.	.
Chr3	1970608	.	A	T	3164.77	PASS	.	.
Chr3	1970737	.	G	T	3026.77	PASS	.	.
Chr3	1971159	.	C	T	1894.77	PASS	.	.
Chr3	1971196	.	G	T	1685.77	PASS	.	.
Chr3	1971481	.	A	G	1562.77	PASS	.	.
Chr3	1971724	.	T	C	1738.77	PASS	.	.
Chr3	1971837	.	G	C	1961.77	PASS	.	.
Chr3	1971912	.	A	G	2212.96	PASS	.	.
Chr3	1972269	.	A	G	5129.77	PASS	.	.
Chr3	1972370	.	T	A	6928.77	PASS	.	.
Chr3	1972393	.	G	T	2062.77	PASS	.	.
Chr3	1973727	.	G	A	3126.77	PASS	.	.
Chr3	1975340	.	T	A	3885.77	PASS	.	.
Chr3	1975809	.	T	C	3872.77	PASS	.	.
Chr3	1976751	.	T	C	2700.77	PASS	.	.
Chr3	1979909	.	G	A	5372.77	PASS	.	.
Chr3	1979910	.	A	T	5372.77	PASS	.	.
Chr3	1979972	.	T	A	3455.77	PASS	.	.
Chr3	1980478	.	T	A	3156.77	PASS	.	.
Chr3	1981385	.	G	A	3964.77	PASS	.	.
Chr3	1981891	.	G	T	2734.77	PASS	.	.
Chr3	1982066	.	C	T	2705.77	PASS	.	.
Chr3	1982523	.	T	A	3221.92	PASS	.	.
Chr3	1983457	.	C	T	2595.77	PASS	.	.
Chr3	1984116	.	A	G	2306.77	PASS	.	.
Chr3	1986684	.	A	C	1880.77	PASS	.	.
Chr3	1990175	.	G	A	2103.77	PASS	.	.
Chr3	1992103	.	C	T	3786.77	PASS	.	.
Chr3	1993790	.	C	G	3971.77	PASS	.	.
Chr3	1995777	.	T	G	4052.77	PASS	.	.
Chr3	1997237	.	T	A	5869.77	PASS	.	.
Chr3	1997238	.	T	A	5869.77	PASS	.	.
Chr3	1997310	.	T	C	3553.77	PASS	.	.
Chr3	1997469	.	A	C	3479.77	PASS	.	.
Chr3	1997493	.	A	T	3378.77	PASS	.	.
Chr3	1997522	.	T	A	3705.77	PASS	.	.
Chr3	1998963	.	A	T	3789.77	PASS	.	.
Chr3	1999130	.	T	A	5380.77	PASS	.	.
Chr3	1999131	.	T	A	5380.77	PASS	.	.
Chr3	2000507	.	G	T	3937.77	PASS	.	.
Chr3	2000630	.	G	C	3780.77	PASS	.	.
Chr3	2000749	.	C	A	3652.77	PASS	.	.
Chr3	2000811	.	G	A	4043.77	PASS	.	.
Chr3	2002527	.	A	G	3444.77	PASS	.	.
Chr3	2002654	.	A	T	2750.77	PASS	.	.
Chr3	2002841	.	G	C	3353.77	PASS	.	.
Chr3	2003660	.	G	C	2514.77	PASS	.	.
Chr3	2004746	.	T	C	3057.77	PASS	.	.
Chr3	2005363	.	C	T	3805.77	PASS	.	.
Chr3	2005634	.	T	A	3394.77	PASS	.	.
Chr3	2006674	.	A	G	3881.77	PASS	.	.
Chr3	2007646	.	C	T	3124.77	PASS	.	.
Chr3	2010974	.	C	T	4296.77	PASS	.	.
Chr3	2011149	.	A	T	3768.77	PASS	.	.
Chr3	2014306	.	G	A	3449.77	PASS	.	.
Chr3	2015896	.	G	T	4377.77	PASS	.	.
Chr3	2017099	.	T	C	2530.77	PASS	.	.
Chr3	2020792	.	A	G	1701.77	PASS	.	.
Chr3	2021782	.	C	G	3997.77	PASS	.	.
Chr3	2024124	.	A	T	3742.77	PASS	.	.
Chr3	2024204	.	C	T	3777.77	PASS	.	.
Chr3	2030755	.	T	A	3870.77	PASS	.	.
Chr3	2033075	.	A	T	2330.77	PASS	.	.
Chr3	2033611	.	G	A	3372.77	PASS	.	.
Chr3	2034414	.	G	A	1630.77	PASS	.	.
Chr3	2034530	.	T	C	2704.77	PASS	.	.
Chr3	2034723	.	C	T	3008.77	PASS	.	.
Chr3	2035144	.	A	G	3562.77	PASS	.	.
Chr3	2035182	.	C	T	3290.77	PASS	.	.
Chr3	2036766	.	T	C	4478.77	PASS	.	.
Chr3	2037042	.	T	G	4124.77	PASS	.	.
Chr3	2038961	.	C	A	3412.77	PASS	.	.
Chr3	2040659	.	G	A	4008.77	PASS	.	.
Chr3	2042383	.	G	A	2820.77	PASS	.	.
Chr3	2042765	.	A	G	3467.77	PASS	.	.
Chr3	2042946	.	A	T	3198.81	PASS	.	.
Chr3	2042983	.	T	A	3159.77	PASS	.	.
Chr3	2043871	.	G	A	4315.77	PASS	.	.
Chr3	2043962	.	G	A	3820.77	PASS	.	.
Chr3	2044226	.	A	T	2681.77	PASS	.	.
Chr3	2045500	.	T	C	3725.77	PASS	.	.
Chr3	2045603	.	T	G	3928.77	PASS	.	.
Chr3	2046112	.	C	A	3175.77	PASS	.	.
Chr3	2046131	.	T	A	3185.74	PASS	.	.
Chr3	2046157	.	T	G	3307.77	PASS	.	.
Chr3	2046363	.	G	T	3621.77	PASS	.	.
Chr3	2046989	.	A	G	3716.77	PASS	.	.
Chr3	2047071	.	T	C	3415.77	PASS	.	.
Chr3	2047308	.	C	A	3422.77	PASS	.	.
Chr3	2047612	.	C	T	3291.77	PASS	.	.
Chr3	2048199	.	C	T	1751.77	PASS	.	.
Chr3	2048640	.	C	T	2979.77	PASS	.	.
Chr3	2048648	.	G	A	3166.77	PASS	.	.
Chr3	2048649	.	G	A	3166.77	PASS	.	.
Chr3	2048731	.	A	G	4140.77	PASS	.	.
Chr3	2048778	.	A	G	5750.77	PASS	.	.
Chr3	2048792	.	A	G	5941.77	PASS	.	.
Chr3	2048797	.	T	C	5792.77	PASS	.	.
Chr3	2048881	.	G	A	4180.77	PASS	.	.
Chr3	2048990	.	A	G	3117.77	PASS	.	.
Chr3	2050774	.	G	A	3273.77	PASS	.	.
Chr3	2051345	.	G	T	5756.77	PASS	.	.
Chr3	2051351	.	A	G	5845.77	PASS	.	.
Chr3	2051374	.	C	T	5304.77	PASS	.	.
Chr3	2051384	.	T	A	5287.77	PASS	.	.
Chr3	2051453	.	C	T	3905.77	PASS	.	.
Chr3	2051796	.	C	A	3628.77	PASS	.	.
Chr3	2051849	.	C	T	3278.77	PASS	.	.
Chr3	2053145	.	T	A	2890.77	PASS	.	.
Chr3	2056676	.	T	C	7199.77	PASS	.	.
Chr3	2058199	.	A	G	4594.77	PASS	.	.
Chr3	2059255	.	A	T	4248.77	PASS	.	.
Chr3	2059982	.	A	C	3095.77	PASS	.	.
Chr3	2061857	.	C	T	3549.77	PASS	.	.
Chr3	2062012	.	C	T	3664.77	PASS	.	.
Chr3	2068161	.	A	T	6007.77	PASS	.	.
Chr3	2068162	.	A	T	6007.77	PASS	.	.
Chr3	2068402	.	G	A	3398.77	PASS	.	.
Chr3	2069366	.	A	C	439.77	PASS	.	.
Chr3	2069797	.	C	G	2702.77	PASS	.	.
Chr3	2073473	.	T	G	2585.77	PASS	.	.
Chr3	2073809	.	A	C	2194.77	PASS	.	.
Chr3	2076180	.	C	A	3304.77	PASS	.	.
Chr3	2077159	.	A	C	3817.77	PASS	.	.
Chr3	2077243	.	G	A	4117.77	PASS	.	.
Chr3	2078298	.	T	C	2737.77	PASS	.	.
Chr3	2078474	.	A	G	4946.77	PASS	.	.
Chr3	2078488	.	C	T	4989.77	PASS	.	.
Chr3	2078585	.	C	T	3842.77	PASS	.	.
Chr3	2078670	.	T	C	3768.77	PASS	.	.
Chr3	2078764	.	T	C	3342.77	PASS	.	.
Chr3	2079383	.	A	T	3752.77	PASS	.	.
Chr3	2080340	.	T	C	3230.05	PASS	.	.
Chr3	2080743	.	A	G	3448.77	PASS	.	.
Chr3	2081777	.	T	A	3647.77	PASS	.	.
Chr3	2083315	.	A	G	2089.77	PASS	.	.
Chr3	2083429	.	A	T	2278.77	PASS	.	.
Chr3	2083570	.	T	A	2160.77	PASS	.	.
Chr3	2083725	.	G	C	2363.77	PASS	.	.
Chr3	2084464	.	C	T	3208.76	PASS	.	.
Chr3	2084637	.	G	C	3111.77	PASS	.	.
Chr3	2085134	.	T	G	3230.05	PASS	.	.
Chr3	2086147	.	G	T	3162.77	PASS	.	.
Chr3	2087109	.	G	A	3013.77	PASS	.	.
Chr3	2088005	.	T	G	3314.77	PASS	.	.
Chr3	2088441	.	T	G	4233.77	PASS	.	.
Chr3	2088851	.	T	C	3998.77	PASS	.	.
Chr3	2089510	.	A	C	3773.77	PASS	.	.
Chr3	2089970	.	A	T	3062.77	PASS	.	.
Chr3	2090924	.	T	C	3699.77	PASS	.	.
Chr3	2092089	.	A	G	3409.77	PASS	.	.
Chr3	2092255	.	T	A	2525.77	PASS	.	.
Chr3	2092440	.	C	G	3130.77	PASS	.	.
Chr3	2092843	.	A	T	3147.77	PASS	.	.
Chr3	2093178	.	A	G	871.77	PASS	.	.
Chr3	2093179	.	G	A	787.80	PASS	.	.
Chr3	2093246	.	A	T	2429.77	PASS	.	.
Chr3	2093491	.	A	G	3970.77	PASS	.	.
Chr3	2093848	.	T	C	5757.77	PASS	.	.
Chr3	2093850	.	C	T	5784.77	PASS	.	.
Chr3	2093853	.	G	A	5756.77	PASS	.	.
Chr3	2094023	.	C	A	3613.77	PASS	.	.
Chr3	2094066	.	A	C	7261.77	PASS	.	.
Chr3	2094067	.	A	C	7261.77	PASS	.	.
Chr3	2094074	.	G	A	7171.77	PASS	.	.
Chr3	2094219	.	C	G	3471.77	PASS	.	.
Chr3	2094253	.	C	A	4860.77	PASS	.	.
Chr3	2094270	.	C	A	5101.77	PASS	.	.
Chr3	2094279	.	C	T	4866.77	PASS	.	.
Chr3	2094307	.	T	G	2771.77	PASS	.	.
Chr3	2094340	.	A	C	4406.77	PASS	.	.
Chr3	2094353	.	T	G	4435.77	PASS	.	.
Chr3	2094392	.	G	C	3706.77	PASS	.	.
Chr3	2094409	.	C	T	3121.77	PASS	.	.
Chr3	2094417	.	G	A	2806.77	PASS	.	.
Chr3	2094484	.	T	C	3706.77	PASS	.	.
Chr3	2094624	.	A	T	2961.77	PASS	.	.
Chr3	2094741	.	A	T	4503.77	PASS	.	.
Chr3	2094864	.	A	C	4885.77	PASS	.	.
Chr3	2094867	.	G	A	5017.77	PASS	.	.
Chr3	2094876	.	C	G	4813.77	PASS	.	.
Chr3	2094892	.	A	T	2948.77	PASS	.	.
Chr3	2094993	.	A	G	3371.77	PASS	.	.
Chr3	2095012	.	T	A	5094.77	PASS	.	.
Chr3	2095018	.	G	T	5142.77	PASS	.	.
Chr3	2095026	.	A	G	5027.77	PASS	.	.
Chr3	2095085	.	A	C	5090.77	PASS	.	.
Chr3	2095106	.	C	G	5032.77	PASS	.	.
Chr3	2095136	.	G	C	5572.77	PASS	.	.
Chr3	2095247	.	T	C	4610.77	PASS	.	.
Chr3	2095251	.	C	T	4628.77	PASS	.	.
Chr3	2095275	.	C	T	4373.77	PASS	.	.
Chr3	2095642	.	C	A	3396.77	PASS	.	.
Chr3	2095672	.	A	C	3258.77	PASS	.	.
Chr3	2096144	.	A	T	5261.77	PASS	.	.
Chr3	2096146	.	T	A	5317.77	PASS	.	.
Chr3	2096148	.	G	A	5291.77	PASS	.	.
Chr3	2096182	.	C	T	3172.77	PASS	.	.
Chr3	2096230	.	C	G	2734.77	PASS	.	.
Chr3	2096266	.	A	T	2846.77	PASS	.	.
Chr3	2096332	.	A	G	5258.77	PASS	.	.
Chr3	2096335	.	T	A	5231.77	PASS	.	.
Chr3	2096350	.	T	C	3445.77	PASS	.	.
Chr3	2096379	.	G	A	3687.77	PASS	.	.
Chr3	2096396	.	A	T	6520.77	PASS	.	.
Chr3	2096400	.	G	A	6583.77	PASS	.	.
Chr3	2096407	.	T	A	6470.77	PASS	.	.
Chr3	2096426	.	T	A	4087.77	PASS	.	.
Chr3	2096440	.	A	C	3494.77	PASS	.	.
Chr3	2096457	.	A	C	5311.77	PASS	.	.
Chr3	2096469	.	G	C	5180.77	PASS	.	.
Chr3	2096763	.	G	C	3047.77	PASS	.	.
Chr3	2096774	.	C	T	3368.77	PASS	.	.
Chr3	2096802	.	G	A	4956.77	PASS	.	.
Chr3	2096823	.	G	T	5213.77	PASS	.	.
Chr3	2096838	.	G	A	4994.77	PASS	.	.
Chr3	2096871	.	T	A	5391.77	PASS	.	.
Chr3	2097040	.	A	G	5259.77	PASS	.	.
Chr3	2097058	.	T	C	5275.77	PASS	.	.
Chr3	2097096	.	A	G	5129.77	PASS	.	.
Chr3	2097113	.	C	T	5326.77	PASS	.	.
Chr3	2097122	.	G	A	5236.77	PASS	.	.
Chr3	2097123	.	A	T	5191.77	PASS	.	.
Chr3	2097219	.	G	A	2935.77	PASS	.	.
Chr3	2097249	.	T	A	3421.77	PASS	.	.
Chr3	2097275	.	C	T	3696.77	PASS	.	.
Chr3	2097293	.	A	G	5996.77	PASS	.	.
Chr3	2097294	.	A	T	5996.77	PASS	.	.
Chr3	2097336	.	T	A	3949.77	PASS	.	.
Chr3	2097369	.	T	G	3777.77	PASS	.	.
Chr3	2097427	.	G	A	3682.77	PASS	.	.
Chr3	2097547	.	G	A	3748.77	PASS	.	.
Chr3	2097561	.	G	A	5815.77	PASS	.	.
Chr3	2097596	.	A	G	5729.77	PASS	.	.
Chr3	2097598	.	C	A	5729.77	PASS	.	.
Chr3	2097638	.	C	T	6001.77	PASS	.	.
Chr3	2097646	.	T	C	6003.77	PASS	.	.
Chr3	2097649	.	A	T	5868.77	PASS	.	.
Chr3	2097697	.	G	A	3868.77	PASS	.	.
Chr3	2097809	.	T	A	3299.77	PASS	.	.
Chr3	2097828	.	C	T	4906.77	PASS	.	.
Chr3	2097844	.	G	A	5056.77	PASS	.	.
Chr3	2097848	.	C	A	4991.77	PASS	.	.
Chr3	2097861	.	A	C	4891.77	PASS	.	.
Chr3	2097870	.	C	G	4882.77	PASS	.	.
Chr3	2097881	.	A	G	5132.77	PASS	.	.
Chr3	2097887	.	T	A	5280.77	PASS	.	.
Chr3	2097980	.	G	C	3824.77	PASS	.	.
Chr3	2098041	.	A	T	5320.77	PASS	.	.
Chr3	2098043	.	C	T	5410.77	PASS	.	.
Chr3	2098044	.	T	C	5371.77	PASS	.	.
Chr3	2098064	.	G	T	5326.77	PASS	.	.
Chr3	2098069	.	C	G	5551.77	PASS	.	.
Chr3	2098241	.	G	T	3718.77	PASS	.	.
Chr3	2098284	.	T	A	6071.77	PASS	.	.
Chr3	2098285	.	A	G	6071.77	PASS	.	.
Chr3	2098335	.	C	G	3318.77	PASS	.	.
Chr3	2098405	.	A	T	3457.77	PASS	.	.
Chr3	2098495	.	G	C	4690.77	PASS	.	.
Chr3	2098519	.	C	A	5564.77	PASS	.	.
Chr3	2098530	.	T	A	5835.77	PASS	.	.
Chr3	2098531	.	G	A	5835.77	PASS	.	.
Chr3	2098561	.	C	G	3883.77	PASS	.	.
Chr3	2098609	.	G	C	5993.77	PASS	.	.
Chr3	2098634	.	C	T	5764.77	PASS	.	.
Chr3	2098664	.	A	T	3644.77	PASS	.	.
Chr3	2098698	.	G	C	5707.77	PASS	.	.
Chr3	2098701	.	T	C	5783.77	PASS	.	.
Chr3	2098708	.	T	A	5527.77	PASS	.	.
Chr3	2098793	.	C	T	3444.77	PASS	.	.
Chr3	2098841	.	T	C	5918.77	PASS	.	.
Chr3	2098842	.	T	C	5918.77	PASS	.	.
Chr3	2098875	.	G	T	3463.77	PASS	.	.
Chr3	2099063	.	A	G	2944.77	PASS	.	.
Chr3	2099184	.	A	G	1969.77	PASS	.	.
Chr3	2099210	.	A	G	2814.77	PASS	.	.
Chr3	2099217	.	G	T	2779.77	PASS	.	.
Chr3	2099245	.	C	T	2613.77	PASS	.	.
Chr3	2099263	.	C	T	2699.77	PASS	.	.
Chr3	2099266	.	A	G	2716.77	PASS	.	.
Chr3	2099281	.	A	T	2381.77	PASS	.	.
Chr3	2099430	.	A	G	1602.77	PASS	.	.
Chr3	2099484	.	C	A	2227.77	PASS	.	.
Chr3	2099589	.	G	C	2223.77	PASS	.	.
Chr3	2099736	.	G	A	2976.77	PASS	.	.
Chr3	2099898	.	A	T	5410.77	PASS	.	.
Chr3	2099906	.	G	A	2892.77	PASS	.	.
Chr3	2099958	.	G	A	3617.77	PASS	.	.
Chr3	2100002	.	G	T	3359.77	PASS	.	.
Chr3	2100137	.	T	C	3503.77	PASS	.	.
Chr3	2100174	.	T	C	5802.77	PASS	.	.
Chr3	2100179	.	G	A	5855.77	PASS	.	.
Chr3	2100251	.	C	T	2739.77	PASS	.	.
Chr3	2100291	.	A	G	2303.77	PASS	.	.
Chr3	2100373	.	T	C	3652.77	PASS	.	.
Chr3	2100382	.	C	T	3886.77	PASS	.	.
Chr3	2100392	.	A	G	3841.77	PASS	.	.
Chr3	2100412	.	A	C	3526.77	PASS	.	.
Chr3	2100413	.	A	G	3481.77	PASS	.	.
Chr3	2100423	.	G	T	3481.77	PASS	.	.
Chr3	2100424	.	T	C	3481.77	PASS	.	.
Chr3	2100437	.	A	C	3391.77	PASS	.	.
Chr3	2100450	.	G	A	3481.77	PASS	.	.
Chr3	2100466	.	C	T	3436.77	PASS	.	.
Chr3	2100487	.	C	T	3272.77	PASS	.	.
Chr3	2100541	.	A	G	1853.77	PASS	.	.
Chr3	2100638	.	C	G	3580.77	PASS	.	.
Chr3	2100660	.	A	G	3673.77	PASS	.	.
Chr3	2100671	.	C	G	3373.77	PASS	.	.
Chr3	2100727	.	T	C	1907.77	PASS	.	.
Chr3	2100773	.	T	C	2907.77	PASS	.	.
Chr3	2100794	.	T	G	2806.77	PASS	.	.
Chr3	2100918	.	T	G	2250.77	PASS	.	.
Chr3	2101023	.	T	C	2130.77	PASS	.	.
Chr3	2101045	.	T	C	2104.77	PASS	.	.
Chr3	2101073	.	A	G	2112.77	PASS	.	.
Chr3	2101142	.	T	G	2177.77	PASS	.	.
Chr3	2101173	.	G	T	2466.77	PASS	.	.
Chr3	2101270	.	A	G	3787.77	PASS	.	.
Chr3	2101296	.	G	C	3666.77	PASS	.	.
Chr3	2101861	.	C	T	3211.76	PASS	.	.
Chr3	2101883	.	T	C	3391.77	PASS	.	.
Chr3	2101897	.	A	T	3526.77	PASS	.	.
Chr3	2101901	.	C	T	3571.77	PASS	.	.
Chr3	2101933	.	C	A	3785.77	PASS	.	.
Chr3	2101972	.	G	A	4757.77	PASS	.	.
Chr3	2101988	.	A	C	5131.77	PASS	.	.
Chr3	2101989	.	T	A	5131.77	PASS	.	.
Chr3	2101995	.	T	G	5095.77	PASS	.	.
Chr3	2102062	.	T	C	2922.77	PASS	.	.
Chr3	2102195	.	G	A	2398.77	PASS	.	.
Chr3	2102249	.	C	A	2694.77	PASS	.	.
Chr3	2102312	.	G	C	2744.77	PASS	.	.
Chr3	2102361	.	A	T	4289.77	PASS	.	.
Chr3	2102375	.	A	G	4355.77	PASS	.	.
Chr3	2102921	.	C	A	3596.77	PASS	.	.
Chr3	2102997	.	T	A	3990.77	PASS	.	.
Chr3	2103689	.	G	A	3318.77	PASS	.	.
Chr3	2103886	.	C	T	3287.77	PASS	.	.
Chr3	2103917	.	A	G	3351.77	PASS	.	.
Chr3	2105063	.	A	C	3057.77	PASS	.	.
Chr3	2105326	.	G	A	3127.77	PASS	.	.
Chr3	2106126	.	G	T	2620.77	PASS	.	.
Chr3	2106310	.	T	C	2613.77	PASS	.	.
Chr3	2106621	.	A	T	3139.77	PASS	.	.
Chr3	2106740	.	A	C	2882.77	PASS	.	.
Chr3	2107341	.	C	G	3380.77	PASS	.	.
Chr3	2107401	.	T	C	4682.77	PASS	.	.
Chr3	2107421	.	C	T	4689.77	PASS	.	.
Chr3	2108301	.	A	T	5339.77	PASS	.	.
Chr3	2108303	.	A	G	5339.77	PASS	.	.
Chr3	2108469	.	A	T	2864.77	PASS	.	.
Chr3	2108596	.	C	T	3475.77	PASS	.	.
Chr3	2108793	.	C	T	3618.77	PASS	.	.
Chr3	2110116	.	A	T	3636.77	PASS	.	.
Chr3	2111881	.	T	A	3254.77	PASS	.	.
Chr3	2112266	.	A	G	3896.77	PASS	.	.
Chr3	2113087	.	G	C	3405.77	PASS	.	.
Chr3	2113405	.	G	A	2267.77	PASS	.	.
Chr3	2113685	.	G	T	3047.77	PASS	.	.
Chr3	2113891	.	T	A	3729.77	PASS	.	.
Chr3	2114038	.	G	A	3944.77	PASS	.	.
Chr3	2114304	.	G	A	5267.77	PASS	.	.
Chr3	2114328	.	A	T	5122.77	PASS	.	.
Chr3	2114378	.	C	A	5250.77	PASS	.	.
Chr3	2114468	.	T	C	3722.77	PASS	.	.
Chr3	2114537	.	C	A	3699.77	PASS	.	.
Chr3	2114567	.	T	C	3258.77	PASS	.	.
Chr3	2114877	.	T	C	2645.77	PASS	.	.
Chr3	2114968	.	C	A	2527.77	PASS	.	.
Chr3	2115034	.	A	G	2469.77	PASS	.	.
Chr3	2115212	.	T	A	3818.77	PASS	.	.
Chr3	2115220	.	C	G	4030.77	PASS	.	.
Chr3	2115238	.	G	T	4383.77	PASS	.	.
Chr3	2115354	.	A	G	2789.77	PASS	.	.
Chr3	2115503	.	A	T	2806.77	PASS	.	.
Chr3	2115606	.	T	C	2343.77	PASS	.	.
Chr3	2115673	.	G	A	2508.77	PASS	.	.
Chr3	2115774	.	A	T	3197.84	PASS	.	.
Chr3	2116200	.	C	T	1758.77	PASS	.	.
Chr3	2116418	.	T	C	2389.77	PASS	.	.
Chr3	2116706	.	T	C	4043.77	PASS	.	.
Chr3	2116887	.	A	C	3890.77	PASS	.	.
Chr3	2117085	.	G	A	6773.77	PASS	.	.
Chr3	2117102	.	C	A	6838.77	PASS	.	.
Chr3	2117317	.	C	T	3901.77	PASS	.	.
Chr3	2117469	.	T	C	3469.77	PASS	.	.
Chr3	2117645	.	C	T	3060.77	PASS	.	.
Chr3	2118279	.	C	T	2846.77	PASS	.	.
Chr3	2119148	.	G	C	3689.77	PASS	.	.
Chr3	2120042	.	C	T	3201.82	PASS	.	.
Chr3	2120554	.	G	A	2608.77	PASS	.	.
Chr3	2122194	.	T	G	3792.77	PASS	.	.
Chr3	2122431	.	T	G	3729.77	PASS	.	.
Chr3	2123977	.	A	T	3015.77	PASS	.	.
Chr3	2124010	.	A	G	4468.77	PASS	.	.
Chr3	2124032	.	G	T	1806.77	PASS	.	.
Chr3	2124300	.	T	C	3222.65	PASS	.	.
Chr3	2125424	.	A	G	3388.77	PASS	.	.
Chr3	2125515	.	C	T	5472.77	PASS	.	.
Chr3	2125859	.	A	G	6304.77	PASS	.	.
Chr3	2125869	.	T	C	6617.77	PASS	.	.
Chr3	2125872	.	A	G	6696.77	PASS	.	.
Chr3	2125952	.	T	A	6998.77	PASS	.	.
Chr3	2125966	.	A	T	6861.77	PASS	.	.
Chr3	2126003	.	G	C	7085.77	PASS	.	.
Chr3	2126008	.	C	A	7170.77	PASS	.	.
Chr3	2126014	.	A	C	6885.77	PASS	.	.
Chr3	2126052	.	G	A	4358.77	PASS	.	.
Chr3	2126066	.	T	A	6944.77	PASS	.	.
Chr3	2126073	.	T	A	7023.77	PASS	.	.
Chr3	2126075	.	A	T	7171.77	PASS	.	.
Chr3	2126078	.	T	A	7261.77	PASS	.	.
Chr3	2126081	.	A	T	7150.77	PASS	.	.
Chr3	2126084	.	A	G	6847.77	PASS	.	.
Chr3	2126344	.	G	A	3233.06	PASS	.	.
Chr3	2126380	.	T	C	3157.77	PASS	.	.
Chr3	2126415	.	A	C	4471.77	PASS	.	.
Chr3	2126426	.	G	A	4460.77	PASS	.	.
Chr3	2126489	.	T	C	4653.77	PASS	.	.
Chr3	2126530	.	G	C	5085.77	PASS	.	.
Chr3	2126541	.	C	T	4966.77	PASS	.	.
Chr3	2126556	.	A	C	4707.77	PASS	.	.
Chr3	2126600	.	T	A	3107.77	PASS	.	.
Chr3	2126780	.	A	C	3025.77	PASS	.	.
Chr3	2126840	.	T	C	4256.77	PASS	.	.
Chr3	2126951	.	T	C	4056.77	PASS	.	.
Chr3	2126971	.	G	A	4426.77	PASS	.	.
Chr3	2126973	.	T	C	4426.77	PASS	.	.
Chr3	2127100	.	C	T	3028.77	PASS	.	.
Chr3	2127834	.	T	A	2990.77	PASS	.	.
Chr3	2127934	.	A	T	3042.77	PASS	.	.
Chr3	2128751	.	A	T	3719.77	PASS	.	.
Chr3	2129367	.	G	A	4154.77	PASS	.	.
Chr3	2131009	.	A	T	3647.77	PASS	.	.
Chr3	2131228	.	T	C	4254.77	PASS	.	.
Chr3	2132100	.	C	T	4074.77	PASS	.	.
Chr3	2133586	.	C	T	3728.77	PASS	.	.
Chr3	2134787	.	T	G	4654.77	PASS	.	.
Chr3	2137247	.	A	T	2572.77	PASS	.	.
Chr3	2138965	.	T	C	1750.77	PASS	.	.
Chr3	2139028	.	T	C	1795.77	PASS	.	.
Chr3	2139248	.	T	C	3116.77	PASS	.	.
Chr3	2141576	.	A	G	2539.77	PASS	.	.
Chr3	2141646	.	C	A	3650.77	PASS	.	.
Chr3	2142454	.	T	A	4095.77	PASS	.	.
Chr3	2143000	.	G	T	3309.77	PASS	.	.
Chr3	2143173	.	A	G	3200.06	PASS	.	.
Chr3	2143753	.	C	T	1730.77	PASS	.	.
Chr3	2143807	.	T	C	2309.77	PASS	.	.
Chr3	2143810	.	C	T	2309.77	PASS	.	.
Chr3	2143816	.	C	T	2176.77	PASS	.	.
Chr3	2143825	.	T	C	1906.77	PASS	.	.
Chr3	2143837	.	G	T	1978.77	PASS	.	.
Chr3	2143855	.	T	C	1860.77	PASS	.	.
Chr3	2144993	.	A	C	3820.77	PASS	.	.
Chr3	2145830	.	G	C	2509.77	PASS	.	.
Chr3	2146020	.	A	T	4006.77	PASS	.	.
Chr3	2146047	.	C	T	4000.77	PASS	.	.
Chr3	2146725	.	C	T	2838.77	PASS	.	.
Chr3	2147288	.	T	A	3169.77	PASS	.	.
Chr3	2148011	.	G	A	4006.77	PASS	.	.
Chr3	2148392	.	G	T	3209.76	PASS	.	.
Chr3	2148605	.	A	G	3259.77	PASS	.	.
Chr3	2148921	.	T	C	3281.77	PASS	.	.
Chr3	2149984	.	C	T	5283.77	PASS	.	.
Chr3	2149986	.	A	G	5283.77	PASS	.	.
Chr3	2150995	.	A	G	2447.77	PASS	.	.
Chr3	2151083	.	G	T	2619.77	PASS	.	.
Chr3	2151438	.	C	T	2780.77	PASS	.	.
Chr3	2152052	.	T	A	2841.77	PASS	.	.
Chr3	2152167	.	A	C	2813.77	PASS	.	.
Chr3	2152592	.	A	G	2905.77	PASS	.	.
Chr3	2153115	.	A	C	2679.77	PASS	.	.
Chr3	2153539	.	A	T	3224.61	PASS	.	.
Chr3	2153703	.	T	G	2974.77	PASS	.	.
Chr3	2153770	.	T	C	3006.77	PASS	.	.
Chr3	2153856	.	T	A	3053.77	PASS	.	.
Chr3	2154908	.	G	A	3266.77	PASS	.	.
Chr3	2155076	.	C	G	3255.77	PASS	.	.
Chr3	2155343	.	T	G	2087.77	PASS	.	.
Chr3	2155458	.	G	C	2081.77	PASS	.	.
Chr3	2155501	.	C	T	2037.77	PASS	.	.
Chr3	2155649	.	A	T	2212.77	PASS	.	.
Chr3	2155762	.	T	C	2501.77	PASS	.	.
Chr3	2155915	.	G	C	2470.77	PASS	.	.
Chr3	2156926	.	A	G	3177.77	PASS	.	.
Chr3	2157043	.	T	A	2667.77	PASS	.	.
Chr3	2160470	.	A	G	2391.77	PASS	.	.
Chr3	2160824	.	C	T	3219.84	PASS	.	.
Chr3	2161492	.	A	T	4114.77	PASS	.	.
Chr3	2163223	.	C	T	3251.77	PASS	.	.
Chr3	2163808	.	A	G	2932.77	PASS	.	.
Chr3	2165688	.	C	T	2687.77	PASS	.	.
Chr3	2165792	.	T	C	2835.77	PASS	.	.
Chr3	2166090	.	A	G	3042.77	PASS	.	.
Chr3	2167079	.	A	T	2845.77	PASS	.	.
Chr3	2167162	.	G	T	3157.77	PASS	.	.
Chr3	2167372	.	G	T	3023.77	PASS	.	.
Chr3	2170338	.	T	A	3760.77	PASS	.	.
Chr3	2170778	.	A	T	3530.77	PASS	.	.
Chr3	2171200	.	T	G	3353.77	PASS	.	.
Chr3	2171215	.	G	A	3584.77	PASS	.	.
Chr3	2171240	.	G	A	3825.77	PASS	.	.
Chr3	2172186	.	G	A	3509.77	PASS	.	.
Chr3	2173011	.	T	A	4551.77	PASS	.	.
Chr3	2173241	.	C	T	3693.77	PASS	.	.
Chr3	2173384	.	G	T	3676.77	PASS	.	.
Chr3	2173957	.	T	C	3732.77	PASS	.	.
Chr3	2174734	.	A	G	3808.77	PASS	.	.
Chr3	2175032	.	C	G	2958.77	PASS	.	.
Chr3	2175669	.	A	C	3456.77	PASS	.	.
Chr3	2176842	.	A	T	2328.77	PASS	.	.
Chr3	2177215	.	A	C	2318.77	PASS	.	.
Chr3	2177248	.	G	C	2349.77	PASS	.	.
Chr3	2177347	.	C	A	2693.77	PASS	.	.
Chr3	2177658	.	T	A	3546.77	PASS	.	.
Chr3	2178009	.	T	C	3475.77	PASS	.	.
Chr3	2179208	.	T	A	3617.77	PASS	.	.
Chr3	2179567	.	T	A	2959.77	PASS	.	.
Chr3	2181541	.	T	A	3451.77	PASS	.	.
Chr3	2185876	.	A	T	2510.77	PASS	.	.
Chr3	2187392	.	G	A	4030.77	PASS	.	.
Chr3	2187522	.	A	T	2826.77	PASS	.	.
Chr3	2187732	.	A	C	2984.77	PASS	.	.
Chr3	2189810	.	G	T	3614.77	PASS	.	.
Chr3	2190197	.	T	C	3125.77	PASS	.	.
Chr3	2190430	.	A	C	5120.77	PASS	.	.
Chr3	2190431	.	G	T	5120.77	PASS	.	.
Chr3	2192229	.	G	A	2525.77	PASS	.	.
Chr3	2192543	.	G	A	2205.77	PASS	.	.
Chr3	2192732	.	A	G	2803.77	PASS	.	.
Chr3	2194208	.	C	T	3010.77	PASS	.	.
Chr3	2194348	.	A	C	1536.77	PASS	.	.
Chr3	2194381	.	A	G	2432.77	PASS	.	.
Chr3	2194396	.	G	T	2433.77	PASS	.	.
Chr3	2194402	.	C	A	2282.77	PASS	.	.
Chr3	2194590	.	A	G	3519.77	PASS	.	.
Chr3	2195502	.	A	T	2863.77	PASS	.	.
Chr3	2195919	.	C	T	3740.77	PASS	.	.
Chr3	2196150	.	T	C	5076.77	PASS	.	.
Chr3	2196186	.	A	G	4908.77	PASS	.	.
Chr3	2196734	.	A	T	2962.77	PASS	.	.
Chr3	2197407	.	C	T	3992.77	PASS	.	.
Chr3	2197728	.	T	C	4098.77	PASS	.	.
Chr3	2197762	.	C	G	3942.77	PASS	.	.
Chr3	2197979	.	T	G	4321.77	PASS	.	.
Chr3	2198564	.	T	G	2636.77	PASS	.	.
Chr3	2198643	.	C	T	3413.77	PASS	.	.
Chr3	2199226	.	A	G	5272.77	PASS	.	.
Chr3	2199248	.	C	G	5299.77	PASS	.	.
Chr3	2199295	.	G	A	3809.77	PASS	.	.
Chr3	2199627	.	G	C	4519.77	PASS	.	.
Chr3	2200754	.	G	C	3640.77	PASS	.	.
Chr3	2200807	.	T	C	3718.77	PASS	.	.
Chr3	2201196	.	A	T	2478.77	PASS	.	.
Chr3	2201409	.	A	T	3228.29	PASS	.	.
Chr3	2201903	.	A	G	3204.83	PASS	.	.
Chr3	2202004	.	T	C	5359.77	PASS	.	.
Chr3	2202013	.	G	A	5410.77	PASS	.	.
Chr3	2202048	.	A	T	3066.77	PASS	.	.
Chr3	2202083	.	A	G	3354.77	PASS	.	.
Chr3	2202204	.	C	T	3438.77	PASS	.	.
Chr3	2202232	.	A	G	3671.77	PASS	.	.
Chr3	2202522	.	G	A	3056.77	PASS	.	.
Chr3	2202566	.	T	C	3291.77	PASS	.	.
Chr3	2202939	.	C	T	2707.77	PASS	.	.
Chr3	2203055	.	C	A	4725.77	PASS	.	.
Chr3	2203078	.	A	T	4919.77	PASS	.	.
Chr3	2203228	.	A	T	3500.77	PASS	.	.
Chr3	2203323	.	G	C	3014.77	PASS	.	.
Chr3	2203434	.	A	C	3204.83	PASS	.	.
Chr3	2203481	.	A	G	3200.06	PASS	.	.
Chr3	2203544	.	G	A	3035.77	PASS	.	.
Chr3	2203821	.	G	A	6023.77	PASS	.	.
Chr3	2203824	.	A	G	6102.77	PASS	.	.
Chr3	2203888	.	A	G	5325.77	PASS	.	.
Chr3	2203889	.	C	A	5325.77	PASS	.	.
Chr3	2203918	.	G	A	3261.77	PASS	.	.
Chr3	2204010	.	A	T	3224.61	PASS	.	.
Chr3	2204046	.	C	T	3457.77	PASS	.	.
Chr3	2204437	.	G	A	2568.77	PASS	.	.
Chr3	2204887	.	G	A	4856.77	PASS	.	.
Chr3	2205167	.	T	C	3711.77	PASS	.	.
Chr3	2205705	.	G	C	3573.77	PASS	.	.
Chr3	2205897	.	C	G	3078.77	PASS	.	.
Chr3	2205954	.	T	C	3141.77	PASS	.	.
Chr3	2206030	.	A	C	2869.77	PASS	.	.
Chr3	2206632	.	C	G	2555.77	PASS	.	.
Chr3	2206665	.	C	T	2883.77	PASS	.	.
Chr3	2206704	.	C	T	2929.77	PASS	.	.
Chr3	2206839	.	T	C	2594.77	PASS	.	.
Chr3	2207166	.	T	G	3367.77	PASS	.	.
Chr3	2207208	.	G	A	4912.77	PASS	.	.
Chr3	2207231	.	A	G	5072.77	PASS	.	.
Chr3	2207255	.	T	C	4769.77	PASS	.	.
Chr3	2207658	.	G	C	3742.77	PASS	.	.
Chr3	2207841	.	A	G	3153.77	PASS	.	.
Chr3	2208716	.	A	G	1300.77	PASS	.	.
Chr3	2208912	.	T	A	2655.77	PASS	.	.
Chr3	2209871	.	A	G	2393.77	PASS	.	.
Chr3	2209959	.	C	T	2910.77	PASS	.	.
Chr3	2211059	.	C	T	2779.77	PASS	.	.
Chr3	2211404	.	A	C	3706.77	PASS	.	.
Chr3	2211460	.	G	T	5861.77	PASS	.	.
Chr3	2211464	.	A	T	5790.77	PASS	.	.
Chr3	2211812	.	C	T	3814.77	PASS	.	.
Chr3	2211845	.	T	C	4085.77	PASS	.	.
Chr3	2212069	.	T	A	3504.77	PASS	.	.
Chr3	2212260	.	G	A	5158.77	PASS	.	.
Chr3	2212265	.	A	C	5112.77	PASS	.	.
Chr3	2212267	.	G	A	5071.77	PASS	.	.
Chr3	2212287	.	T	A	2801.77	PASS	.	.
Chr3	2213695	.	A	T	3633.77	PASS	.	.
Chr3	2213864	.	C	T	2589.77	PASS	.	.
Chr3	2214502	.	T	A	3060.77	PASS	.	.
Chr3	2214571	.	C	T	1591.77	PASS	.	.
Chr3	2214573	.	C	T	1591.77	PASS	.	.
Chr3	2214580	.	G	T	1636.77	PASS	.	.
Chr3	2214671	.	C	A	2313.77	PASS	.	.
Chr3	2214714	.	A	G	4391.77	PASS	.	.
Chr3	2214730	.	T	C	4302.77	PASS	.	.
Chr3	2214759	.	C	G	3026.77	PASS	.	.
Chr3	2215106	.	A	T	3160.77	PASS	.	.
Chr3	2215484	.	T	A	4367.77	PASS	.	.
Chr3	2216210	.	C	T	3772.77	PASS	.	.
Chr3	2216258	.	C	T	6120.77	PASS	.	.
Chr3	2216259	.	T	A	6120.77	PASS	.	.
Chr3	2216277	.	A	G	5761.77	PASS	.	.
Chr3	2216626	.	A	G	5284.77	PASS	.	.
Chr3	2216647	.	C	T	5136.77	PASS	.	.
Chr3	2216916	.	G	A	4416.77	PASS	.	.
Chr3	2217785	.	A	C	3919.77	PASS	.	.
Chr3	2217918	.	A	T	877.78	PASS	.	.
Chr3	2218187	.	T	A	2360.77	PASS	.	.
Chr3	2218350	.	A	T	3587.77	PASS	.	.
Chr3	2218375	.	T	C	3976.77	PASS	.	.
Chr3	2220332	.	G	T	3316.77	PASS	.	.
Chr3	2221214	.	T	C	3126.77	PASS	.	.
Chr3	2221316	.	G	A	2848.77	PASS	.	.
Chr3	2221774	.	T	G	2757.77	PASS	.	.
Chr3	2221969	.	T	A	2315.77	PASS	.	.
Chr3	2222144	.	C	T	2755.77	PASS	.	.
Chr3	2222633	.	T	A	5397.77	PASS	.	.
Chr3	2222651	.	A	C	4738.77	PASS	.	.
Chr3	2222681	.	C	A	5187.77	PASS	.	.
Chr3	2222697	.	G	A	5584.77	PASS	.	.
Chr3	2222856	.	C	G	2950.77	PASS	.	.
Chr3	2223137	.	C	T	2110.77	PASS	.	.
Chr3	2223306	.	T	C	1393.77	PASS	.	.
Chr3	2223331	.	G	A	1305.77	PASS	.	.
Chr3	2223831	.	T	C	2381.77	PASS	.	.
Chr3	2224019	.	T	C	2242.77	PASS	.	.
Chr3	2224157	.	T	C	3032.77	PASS	.	.
Chr3	2224355	.	C	A	2938.77	PASS	.	.
Chr3	2224582	.	A	G	3323.77	PASS	.	.
Chr3	2224655	.	G	A	3440.77	PASS	.	.
Chr3	2224680	.	A	G	2996.77	PASS	.	.
Chr3	2224697	.	T	A	2929.77	PASS	.	.
Chr3	2224748	.	G	A	2910.77	PASS	.	.
Chr3	2224841	.	C	G	2130.77	PASS	.	.
Chr3	2224872	.	A	T	3246.77	PASS	.	.
Chr3	2225034	.	G	A	2328.77	PASS	.	.
Chr3	2225089	.	T	A	2145.77	PASS	.	.
Chr3	2225167	.	G	T	3654.77	PASS	.	.
Chr3	2225168	.	G	A	3654.77	PASS	.	.
Chr3	2225292	.	T	C	2043.77	PASS	.	.
Chr3	2229641	.	A	G	3115.77	PASS	.	.
Chr3	2229809	.	G	A	2955.77	PASS	.	.
Chr3	2230033	.	G	T	3032.77	PASS	.	.
Chr3	2230097	.	T	C	3057.77	PASS	.	.
Chr3	2230183	.	A	G	2325.77	PASS	.	.
Chr3	2230285	.	G	T	2648.77	PASS	.	.
Chr3	2230422	.	T	C	2802.77	PASS	.	.
Chr3	2230501	.	A	T	4606.77	PASS	.	.
Chr3	2230503	.	A	T	4664.77	PASS	.	.
Chr3	2230507	.	T	G	4719.77	PASS	.	.
Chr3	2230831	.	C	A	3071.77	PASS	.	.
Chr3	2231446	.	T	C	3090.77	PASS	.	.
Chr3	2231551	.	A	G	2911.77	PASS	.	.
Chr3	2231708	.	A	G	4649.77	PASS	.	.
Chr3	2231732	.	C	T	4900.77	PASS	.	.
Chr3	2232355	.	A	G	2570.77	PASS	.	.
Chr3	2232476	.	A	T	3716.77	PASS	.	.
Chr3	2232481	.	C	A	3790.77	PASS	.	.
Chr3	2232508	.	A	G	2264.77	PASS	.	.
Chr3	2232560	.	A	C	2582.77	PASS	.	.
Chr3	2232637	.	A	G	1879.77	PASS	.	.
Chr3	2232927	.	T	C	2260.77	PASS	.	.
Chr3	2233247	.	A	T	5000.77	PASS	.	.
Chr3	2233512	.	A	C	3877.77	PASS	.	.
Chr3	2233661	.	C	T	3758.77	PASS	.	.
Chr3	2233874	.	C	T	4061.77	PASS	.	.
Chr3	2233892	.	T	C	3979.77	PASS	.	.
Chr3	2233909	.	T	C	4163.77	PASS	.	.
Chr3	2233931	.	A	G	3749.77	PASS	.	.
Chr3	2233978	.	C	G	3781.77	PASS	.	.
Chr3	2234011	.	T	C	4140.77	PASS	.	.
Chr3	2234038	.	G	C	6168.77	PASS	.	.
Chr3	2234040	.	C	A	6168.77	PASS	.	.
Chr3	2234428	.	A	T	5018.77	PASS	.	.
Chr3	2234429	.	G	A	5018.77	PASS	.	.
Chr3	2234473	.	T	A	5010.77	PASS	.	.
Chr3	2234479	.	T	A	5124.77	PASS	.	.
Chr3	2234501	.	G	T	5596.77	PASS	.	.
Chr3	2234525	.	C	T	6001.77	PASS	.	.
Chr3	2234534	.	G	A	6001.77	PASS	.	.
Chr3	2234732	.	C	T	5458.77	PASS	.	.
Chr3	2234740	.	C	A	5537.77	PASS	.	.
Chr3	2234750	.	T	C	5594.77	PASS	.	.
Chr3	2234753	.	T	C	5459.77	PASS	.	.
Chr3	2234787	.	G	A	3243.77	PASS	.	.
Chr3	2234809	.	T	C	5383.77	PASS	.	.
Chr3	2234811	.	G	A	5383.77	PASS	.	.
Chr3	2234833	.	T	C	3317.77	PASS	.	.
Chr3	2234855	.	T	C	3236.77	PASS	.	.
Chr3	2234882	.	G	C	3289.77	PASS	.	.
Chr3	2234898	.	A	G	3419.77	PASS	.	.
Chr3	2234970	.	T	C	3682.77	PASS	.	.
Chr3	2235017	.	T	C	3548.77	PASS	.	.
Chr3	2235068	.	T	A	3282.77	PASS	.	.
Chr3	2235098	.	C	T	3415.77	PASS	.	.
Chr3	2235135	.	A	G	3170.77	PASS	.	.
Chr3	2235183	.	T	C	3352.77	PASS	.	.
Chr3	2235270	.	T	A	4929.77	PASS	.	.
Chr3	2235294	.	T	C	5041.77	PASS	.	.
Chr3	2235325	.	T	C	5343.77	PASS	.	.
Chr3	2235329	.	A	T	5414.77	PASS	.	.
Chr3	2235384	.	C	A	4806.77	PASS	.	.
Chr3	2235409	.	T	G	4976.77	PASS	.	.
Chr3	2235410	.	G	A	4949.77	PASS	.	.
Chr3	2235421	.	T	G	4569.77	PASS	.	.
Chr3	2235491	.	G	C	3428.77	PASS	.	.
Chr3	2235557	.	G	A	3675.77	PASS	.	.
Chr3	2235590	.	C	A	6442.77	PASS	.	.
Chr3	2235594	.	G	T	6415.77	PASS	.	.
Chr3	2235641	.	T	C	3983.77	PASS	.	.
Chr3	2235715	.	A	G	5632.77	PASS	.	.
Chr3	2235725	.	A	G	5626.77	PASS	.	.
Chr3	2235726	.	G	T	5626.77	PASS	.	.
Chr3	2235778	.	T	C	3625.77	PASS	.	.
Chr3	2235790	.	G	T	3580.77	PASS	.	.
Chr3	2235823	.	A	C	3545.77	PASS	.	.
Chr3	2235875	.	T	C	3602.77	PASS	.	.
Chr3	2235981	.	A	G	5448.77	PASS	.	.
Chr3	2236018	.	A	G	3233.06	PASS	.	.
Chr3	2236264	.	T	A	2686.77	PASS	.	.
Chr3	2236291	.	A	C	4604.77	PASS	.	.
Chr3	2236339	.	A	G	2795.77	PASS	.	.
Chr3	2236452	.	C	A	4479.77	PASS	.	.
Chr3	2236473	.	C	T	4661.77	PASS	.	.
Chr3	2236554	.	G	A	3217.75	PASS	.	.
Chr3	2236716	.	G	A	3055.77	PASS	.	.
Chr3	2236758	.	T	C	3433.77	PASS	.	.
Chr3	2236791	.	A	G	3279.77	PASS	.	.
Chr3	2236802	.	A	G	3217.75	PASS	.	.
Chr3	2236954	.	G	A	2755.77	PASS	.	.
Chr3	2237075	.	G	T	3633.77	PASS	.	.
Chr3	2237102	.	A	T	3725.77	PASS	.	.
Chr3	2237364	.	C	T	4782.77	PASS	.	.
Chr3	2237394	.	A	G	5296.77	PASS	.	.
Chr3	2237431	.	G	A	7003.77	PASS	.	.
Chr3	2237446	.	T	G	6754.77	PASS	.	.
Chr3	2237452	.	T	C	6332.77	PASS	.	.
Chr3	2237629	.	T	A	3689.77	PASS	.	.
Chr3	2240493	.	T	A	3718.77	PASS	.	.
Chr3	2241336	.	T	G	3057.77	PASS	.	.
Chr3	2243371	.	T	C	3044.77	PASS	.	.
Chr3	2246902	.	T	C	3358.77	PASS	.	.
Chr3	2247803	.	C	T	2867.77	PASS	.	.
Chr3	2248990	.	T	G	2974.77	PASS	.	.
Chr3	2251559	.	C	T	5147.77	PASS	.	.
Chr3	2251566	.	G	A	5301.77	PASS	.	.
Chr3	2251620	.	T	G	3658.77	PASS	.	.
Chr3	2251654	.	G	A	3562.77	PASS	.	.
Chr3	2253766	.	A	G	3186.77	PASS	.	.
Chr3	2254268	.	G	T	6753.77	PASS	.	.
Chr3	2254278	.	T	C	6905.77	PASS	.	.
Chr3	2254461	.	C	T	6848.77	PASS	.	.
Chr3	2255519	.	A	C	4380.77	PASS	.	.
Chr3	2255530	.	T	A	4602.77	PASS	.	.
Chr3	2256721	.	A	T	2531.77	PASS	.	.
Chr3	2257586	.	G	A	2724.77	PASS	.	.
Chr3	2258516	.	C	T	5952.77	PASS	.	.
Chr3	2258517	.	A	C	5952.77	PASS	.	.
Chr3	2258520	.	C	T	6087.77	PASS	.	.
Chr3	2258521	.	A	T	6087.77	PASS	.	.
Chr3	2258535	.	T	G	6127.77	PASS	.	.
Chr3	2258540	.	G	T	6051.77	PASS	.	.
Chr3	2258565	.	A	T	3453.77	PASS	.	.
Chr3	2258722	.	G	A	5312.77	PASS	.	.
Chr3	2258794	.	T	C	4905.77	PASS	.	.
Chr3	2258800	.	A	T	4987.77	PASS	.	.
Chr3	2258805	.	C	T	4734.77	PASS	.	.
Chr3	2258811	.	C	T	4447.77	PASS	.	.
Chr3	2258813	.	A	G	4383.77	PASS	.	.
Chr3	2258824	.	C	T	4243.77	PASS	.	.
Chr3	2258869	.	A	C	1044.77	PASS	.	.
Chr3	2258870	.	C	T	1047.77	PASS	.	.
Chr3	2258894	.	T	C	5787.77	PASS	.	.
Chr3	2258895	.	C	T	1615.77	PASS	.	.
Chr3	2258904	.	T	C	5658.77	PASS	.	.
Chr3	2258931	.	C	T	597.77	PASS	.	.
Chr3	2259006	.	C	T	2536.77	PASS	.	.
Chr3	2259022	.	A	G	6736.77	PASS	.	.
Chr3	2259161	.	G	C	3719.77	PASS	.	.
Chr3	2259165	.	G	A	3710.77	PASS	.	.
Chr3	2259251	.	A	T	2857.77	PASS	.	.
Chr3	2259306	.	T	C	6566.77	PASS	.	.
Chr3	2259325	.	T	C	2468.77	PASS	.	.
Chr3	2259446	.	A	C	3276.77	PASS	.	.
Chr3	2259499	.	T	C	3612.77	PASS	.	.
Chr3	2259507	.	C	A	979.77	PASS	.	.
Chr3	2259535	.	A	G	2188.77	PASS	.	.
Chr3	2259968	.	A	G	148.84	PASS	.	.
Chr3	2260256	.	T	G	688.78	PASS	.	.
Chr3	2260330	.	C	T	27.77	PASS	.	.
Chr3	2260399	.	C	T	832.77	PASS	.	.
Chr3	2260481	.	C	T	58.77	PASS	.	.
Chr3	2260540	.	G	A	703.77	PASS	.	.
Chr3	2260806	.	A	G	49.77	PASS	.	.
Chr3	2260887	.	C	T	38.77	PASS	.	.
Chr3	2260934	.	A	G	50.28	PASS	.	.
Chr3	2261004	.	T	C	679.77	PASS	.	.
Chr3	2261050	.	G	C	1133.77	PASS	.	.
Chr3	2261325	.	A	G	2032.77	PASS	.	.
Chr3	2262244	.	A	G	3070.77	PASS	.	.
Chr3	2265386	.	G	A	3194.83	PASS	.	.
Chr3	2265712	.	A	C	3392.77	PASS	.	.
Chr3	2265907	.	C	G	3167.77	PASS	.	.
Chr3	2266052	.	A	T	3479.77	PASS	.	.
Chr3	2267519	.	G	A	3550.77	PASS	.	.
Chr3	2269767	.	G	A	2702.77	PASS	.	.
Chr3	2269787	.	T	C	2949.77	PASS	.	.
Chr3	2270528	.	T	A	3503.77	PASS	.	.
Chr3	2270684	.	A	G	3083.77	PASS	.	.
Chr3	2271650	.	G	A	3524.77	PASS	.	.
Chr3	2274192	.	T	C	3953.77	PASS	.	.
Chr3	2274889	.	C	A	3164.77	PASS	.	.
Chr3	2276189	.	T	C	3016.77	PASS	.	.
Chr3	2277653	.	G	C	3361.77	PASS	.	.
Chr3	2277867	.	A	T	2832.77	PASS	.	.
Chr3	2278500	.	A	T	4890.77	PASS	.	.
Chr3	2278581	.	T	C	3002.77	PASS	.	.
Chr3	2278837	.	G	T	3185.74	PASS	.	.
Chr3	2279673	.	C	T	2640.77	PASS	.	.
Chr3	2279888	.	T	G	2484.77	PASS	.	.
Chr3	2280222	.	A	T	3042.77	PASS	.	.
Chr3	2282326	.	C	A	6206.77	PASS	.	.
Chr3	2282353	.	C	T	6336.77	PASS	.	.
Chr3	2282354	.	C	T	6336.77	PASS	.	.
Chr3	2282411	.	C	A	6532.77	PASS	.	.
Chr3	2282533	.	T	A	4826.77	PASS	.	.
Chr3	2282553	.	C	T	4575.77	PASS	.	.
Chr3	2282639	.	C	T	3938.77	PASS	.	.
Chr3	2282737	.	A	G	4183.77	PASS	.	.
Chr3	2282771	.	C	T	4438.77	PASS	.	.
Chr3	2282805	.	C	A	4502.77	PASS	.	.
Chr3	2283072	.	A	T	5946.77	PASS	.	.
Chr3	2283076	.	G	A	5957.77	PASS	.	.
Chr3	2283080	.	T	G	5881.77	PASS	.	.
Chr3	2283183	.	A	T	3443.77	PASS	.	.
Chr3	2283250	.	A	C	2813.77	PASS	.	.
Chr3	2283366	.	T	G	3333.77	PASS	.	.
Chr3	2283392	.	G	C	5218.77	PASS	.	.
Chr3	2283400	.	T	A	5213.77	PASS	.	.
Chr3	2283771	.	A	G	4643.77	PASS	.	.
Chr3	2283776	.	G	A	4647.77	PASS	.	.
Chr3	2283780	.	G	A	4558.77	PASS	.	.
Chr3	2283839	.	A	C	3065.77	PASS	.	.
Chr3	2283916	.	A	G	3338.77	PASS	.	.
Chr3	2283955	.	T	C	6602.77	PASS	.	.
Chr3	2283963	.	G	A	6629.77	PASS	.	.
Chr3	2283969	.	A	G	6528.77	PASS	.	.
Chr3	2283989	.	C	T	6608.77	PASS	.	.
Chr3	2283992	.	A	T	6669.77	PASS	.	.
Chr3	2283993	.	A	T	6659.77	PASS	.	.
Chr3	2284002	.	G	A	6586.77	PASS	.	.
Chr3	2284010	.	G	T	6569.77	PASS	.	.
Chr3	2284012	.	G	A	6434.77	PASS	.	.
Chr3	2284091	.	C	T	3703.77	PASS	.	.
Chr3	2284140	.	C	A	3641.77	PASS	.	.
Chr3	2284155	.	T	A	3857.77	PASS	.	.
Chr3	2284317	.	G	A	3686.77	PASS	.	.
Chr3	2284367	.	G	C	3334.77	PASS	.	.
Chr3	2284495	.	A	T	3297.77	PASS	.	.
Chr3	2284523	.	A	C	3560.77	PASS	.	.
Chr3	2284543	.	C	T	3368.77	PASS	.	.
Chr3	2284799	.	C	G	5393.77	PASS	.	.
Chr3	2284803	.	A	G	5452.77	PASS	.	.
Chr3	2284916	.	T	C	3649.77	PASS	.	.
Chr3	2285148	.	A	C	2695.77	PASS	.	.
Chr3	2285465	.	A	G	2667.77	PASS	.	.
Chr3	2285476	.	C	T	2734.77	PASS	.	.
Chr3	2285592	.	A	T	2421.77	PASS	.	.
Chr3	2285617	.	C	T	2591.77	PASS	.	.
Chr3	2285679	.	A	T	2700.77	PASS	.	.
Chr3	2286414	.	C	T	6208.77	PASS	.	.
Chr3	2286415	.	C	T	6208.77	PASS	.	.
Chr3	2287264	.	C	T	2820.77	PASS	.	.
Chr3	2287513	.	C	T	2635.77	PASS	.	.
Chr3	2288121	.	A	T	2638.77	PASS	.	.
Chr3	2288208	.	G	T	4913.77	PASS	.	.
Chr3	2288219	.	T	A	4996.77	PASS	.	.
Chr3	2288483	.	T	A	3276.77	PASS	.	.
Chr3	2289009	.	C	A	3536.77	PASS	.	.
Chr3	2289127	.	T	A	3308.77	PASS	.	.
Chr3	2289166	.	C	A	5192.77	PASS	.	.
Chr3	2289171	.	T	C	5165.77	PASS	.	.
Chr3	2289339	.	A	G	2727.77	PASS	.	.
Chr3	2330919	.	G	T	3107.77	PASS	.	.
Chr3	2339666	.	T	C	2811.77	PASS	.	.
Chr3	2339825	.	A	G	3256.77	PASS	.	.
Chr3	2367371	.	T	C	4288.77	PASS	.	.
Chr3	2367376	.	T	A	4564.77	PASS	.	.
Chr3	2367390	.	G	A	4255.77	PASS	.	.
Chr3	2367446	.	G	A	2521.77	PASS	.	.
Chr3	2368532	.	T	A	3162.77	PASS	.	.
Chr3	2369403	.	C	T	3317.77	PASS	.	.
Chr3	2370590	.	T	C	2968.77	PASS	.	.
Chr3	2371805	.	T	G	2455.77	PASS	.	.
Chr3	2371955	.	G	C	3141.77	PASS	.	.
Chr3	2373649	.	G	A	3221.92	PASS	.	.
Chr3	2374134	.	C	T	5448.77	PASS	.	.
Chr3	2374148	.	C	A	5752.77	PASS	.	.
Chr3	2374158	.	C	A	5911.77	PASS	.	.
Chr3	2374821	.	G	A	3557.77	PASS	.	.
Chr3	2375275	.	A	G	2828.77	PASS	.	.
Chr3	2376151	.	A	T	2877.77	PASS	.	.
Chr3	2376377	.	C	T	2140.77	PASS	.	.
Chr3	2376663	.	A	G	3233.06	PASS	.	.
Chr3	2376893	.	G	A	3421.77	PASS	.	.
Chr3	2376955	.	T	C	4514.77	PASS	.	.
Chr3	2376971	.	G	A	4854.77	PASS	.	.
Chr3	2376972	.	A	C	4815.77	PASS	.	.
Chr3	2377127	.	A	C	7115.77	PASS	.	.
Chr3	2377324	.	C	A	6223.77	PASS	.	.
Chr3	2377329	.	A	C	6222.77	PASS	.	.
Chr3	2377334	.	C	T	6011.77	PASS	.	.
Chr3	2377352	.	T	C	3493.77	PASS	.	.
Chr3	2377372	.	C	T	5740.77	PASS	.	.
Chr3	2377380	.	T	A	5751.77	PASS	.	.
Chr3	2377381	.	T	A	5751.77	PASS	.	.
Chr3	2377406	.	C	A	6505.77	PASS	.	.
Chr3	2377415	.	T	C	6528.77	PASS	.	.
Chr3	2378493	.	T	G	2179.77	PASS	.	.
Chr3	2378526	.	G	T	4407.77	PASS	.	.
Chr3	2378532	.	G	A	4432.77	PASS	.	.
Chr3	2378598	.	C	T	2795.77	PASS	.	.
Chr3	2378669	.	T	G	3166.77	PASS	.	.
Chr3	2378675	.	G	A	3211.76	PASS	.	.
Chr3	2379199	.	G	A	462.77	PASS	.	.
Chr3	2379243	.	T	G	1361.77	PASS	.	.
Chr3	2379249	.	A	C	1387.77	PASS	.	.
Chr3	2379291	.	A	T	1681.77	PASS	.	.
Chr3	2379301	.	A	G	1945.77	PASS	.	.
Chr3	2379304	.	T	C	2035.77	PASS	.	.
Chr3	2379306	.	C	T	2035.77	PASS	.	.
Chr3	2379390	.	C	T	1444.77	PASS	.	.
Chr3	2380132	.	G	A	4299.77	PASS	.	.
Chr3	2380169	.	C	A	4258.77	PASS	.	.
Chr3	2380835	.	A	T	3324.77	PASS	.	.
Chr3	2381006	.	G	A	3096.77	PASS	.	.
Chr3	2382230	.	A	G	3963.77	PASS	.	.
Chr3	2382466	.	T	C	3638.77	PASS	.	.
Chr3	2382675	.	G	T	3333.77	PASS	.	.
Chr3	2383541	.	A	G	2687.77	PASS	.	.
Chr3	2384082	.	C	T	4152.77	PASS	.	.
Chr3	2384260	.	T	A	6780.77	PASS	.	.
Chr3	2384261	.	C	T	6780.77	PASS	.	.
Chr3	2385827	.	T	G	3452.77	PASS	.	.
Chr3	2386635	.	C	G	2806.77	PASS	.	.
Chr3	2387490	.	A	T	4198.77	PASS	.	.
Chr3	2387630	.	T	G	3940.77	PASS	.	.
Chr3	2388008	.	G	A	3290.77	PASS	.	.
Chr3	2388064	.	C	T	3346.77	PASS	.	.
Chr3	2388876	.	A	G	2389.77	PASS	.	.
Chr3	2390461	.	C	T	4239.77	PASS	.	.
Chr3	2390537	.	T	G	4224.77	PASS	.	.
Chr3	2391168	.	A	G	3161.77	PASS	.	.
Chr3	2391768	.	A	G	3347.77	PASS	.	.
Chr3	2391863	.	G	A	3476.77	PASS	.	.
Chr3	2391931	.	C	T	2899.77	PASS	.	.
Chr3	2391999	.	C	T	4996.77	PASS	.	.
Chr3	2392079	.	G	C	5156.77	PASS	.	.
Chr3	2392141	.	A	G	5212.77	PASS	.	.
Chr3	2392142	.	G	A	5212.77	PASS	.	.
Chr3	2392193	.	T	C	3457.77	PASS	.	.
Chr3	2392694	.	T	A	3732.77	PASS	.	.
Chr3	2392731	.	G	T	4090.77	PASS	.	.
Chr3	2392768	.	T	C	3529.77	PASS	.	.
Chr3	2392799	.	A	G	3158.77	PASS	.	.
Chr3	2392942	.	A	G	3318.77	PASS	.	.
Chr3	2393084	.	T	C	3826.77	PASS	.	.
Chr3	2393099	.	G	T	3822.77	PASS	.	.
Chr3	2393135	.	A	G	3504.77	PASS	.	.
Chr3	2393150	.	T	C	4963.77	PASS	.	.
Chr3	2393156	.	G	C	5038.77	PASS	.	.
Chr3	2393186	.	A	G	3054.77	PASS	.	.
Chr3	2393290	.	C	A	4955.77	PASS	.	.
Chr3	2393291	.	A	T	4955.77	PASS	.	.
Chr3	2393473	.	A	T	3483.77	PASS	.	.
Chr3	2393651	.	G	A	3029.77	PASS	.	.
Chr3	2393723	.	T	C	3130.77	PASS	.	.
Chr3	2393793	.	G	A	5139.77	PASS	.	.
Chr3	2393804	.	A	G	5414.77	PASS	.	.
Chr3	2393805	.	C	A	5324.77	PASS	.	.
Chr3	2393873	.	A	G	4779.77	PASS	.	.
Chr3	2393885	.	T	C	5003.77	PASS	.	.
Chr3	2393891	.	A	G	4741.77	PASS	.	.
Chr3	2393893	.	C	T	4741.77	PASS	.	.
Chr3	2395235	.	T	G	3261.77	PASS	.	.
Chr3	2395247	.	G	A	3309.77	PASS	.	.
Chr3	2395422	.	T	G	3318.77	PASS	.	.
Chr3	2395482	.	G	T	3430.77	PASS	.	.
Chr3	2395522	.	A	T	3009.77	PASS	.	.
Chr3	2395590	.	C	T	3794.77	PASS	.	.
Chr3	2396276	.	A	G	4034.77	PASS	.	.
Chr3	2397603	.	T	G	3636.77	PASS	.	.
Chr3	2397641	.	C	T	5534.77	PASS	.	.
Chr3	2397642	.	C	A	5565.77	PASS	.	.
Chr3	2397651	.	C	T	5726.77	PASS	.	.
Chr3	2397711	.	T	C	3307.77	PASS	.	.
Chr3	2397735	.	T	C	3565.77	PASS	.	.
Chr3	2397747	.	A	G	3317.77	PASS	.	.
Chr3	2397807	.	T	A	5269.77	PASS	.	.
Chr3	2397809	.	G	C	5269.77	PASS	.	.
Chr3	2397822	.	T	G	5324.77	PASS	.	.
Chr3	2397828	.	A	G	5320.77	PASS	.	.
Chr3	2397857	.	A	T	3673.77	PASS	.	.
Chr3	2397900	.	G	T	3494.77	PASS	.	.
Chr3	2397922	.	G	C	3459.77	PASS	.	.
Chr3	2397957	.	C	A	3391.77	PASS	.	.
Chr3	2397980	.	G	A	3551.77	PASS	.	.
Chr3	2398085	.	C	G	3967.77	PASS	.	.
Chr3	2398091	.	C	G	3959.77	PASS	.	.
Chr3	2398122	.	A	G	2595.77	PASS	.	.
Chr3	2398148	.	T	A	2764.77	PASS	.	.
Chr3	2398189	.	T	C	5609.77	PASS	.	.
Chr3	2398195	.	T	C	5499.77	PASS	.	.
Chr3	2398264	.	C	G	3609.77	PASS	.	.
Chr3	2398863	.	T	A	2367.77	PASS	.	.
Chr3	2399409	.	G	A	3063.77	PASS	.	.
Chr3	2399631	.	T	G	3532.77	PASS	.	.
Chr3	2403980	.	A	G	3374.77	PASS	.	.
Chr3	2404179	.	C	T	3753.77	PASS	.	.
Chr3	2404321	.	A	T	3660.77	PASS	.	.
Chr3	2404574	.	G	A	3066.77	PASS	.	.
Chr3	2405040	.	C	A	3711.77	PASS	.	.
Chr3	2405156	.	T	C	5679.77	PASS	.	.
Chr3	2405164	.	C	T	5818.77	PASS	.	.
Chr3	2405361	.	G	T	5283.77	PASS	.	.
Chr3	2405362	.	C	T	5283.77	PASS	.	.
Chr3	2406205	.	G	A	2144.77	PASS	.	.
Chr3	2406789	.	C	T	1917.77	PASS	.	.
Chr3	2408593	.	G	T	2439.77	PASS	.	.
Chr3	2409002	.	G	C	2968.77	PASS	.	.
Chr3	2411299	.	G	A	3921.77	PASS	.	.
Chr3	2411663	.	C	T	2490.77	PASS	.	.
Chr3	2412052	.	T	C	2682.77	PASS	.	.
Chr3	2412335	.	C	A	2078.77	PASS	.	.
Chr3	2412428	.	T	C	2869.77	PASS	.	.
Chr3	2412550	.	T	C	2650.77	PASS	.	.
Chr3	2413427	.	A	G	2349.77	PASS	.	.
Chr3	2413516	.	C	G	2731.77	PASS	.	.
Chr3	2414735	.	C	T	3318.77	PASS	.	.
Chr3	2415015	.	A	G	4059.77	PASS	.	.
Chr3	2415159	.	T	C	4200.77	PASS	.	.
Chr3	2416562	.	A	T	4165.77	PASS	.	.
Chr3	2417346	.	A	C	3663.77	PASS	.	.
Chr3	2417903	.	G	T	2897.77	PASS	.	.
Chr3	2417991	.	A	G	1764.77	PASS	.	.
Chr3	2418957	.	T	A	3378.77	PASS	.	.
Chr3	2419000	.	T	G	3978.77	PASS	.	.
Chr3	2419057	.	T	A	4196.77	PASS	.	.
Chr3	2419069	.	G	A	4224.77	PASS	.	.
Chr3	2419163	.	A	G	5782.77	PASS	.	.
Chr3	2419182	.	C	T	5875.77	PASS	.	.
Chr3	2419223	.	A	T	5506.77	PASS	.	.
Chr3	2419224	.	A	T	5507.77	PASS	.	.
Chr3	2419974	.	C	G	2356.77	PASS	.	.
Chr3	2420114	.	G	A	3091.77	PASS	.	.
Chr3	2420127	.	G	C	3175.77	PASS	.	.
Chr3	2420136	.	T	G	3096.77	PASS	.	.
Chr3	2420181	.	A	C	2752.77	PASS	.	.
Chr3	2420183	.	G	T	2752.77	PASS	.	.
Chr3	2420514	.	C	T	3324.77	PASS	.	.
Chr3	2420527	.	A	G	2968.77	PASS	.	.
Chr3	2420621	.	T	C	4346.77	PASS	.	.
Chr3	2420638	.	A	G	4274.77	PASS	.	.
Chr3	2420696	.	G	A	3132.77	PASS	.	.
Chr3	2420741	.	G	A	3512.77	PASS	.	.
Chr3	2420990	.	C	G	3483.77	PASS	.	.
Chr3	2421047	.	C	G	5368.77	PASS	.	.
Chr3	2421051	.	C	G	5369.77	PASS	.	.
Chr3	2421104	.	C	T	3529.77	PASS	.	.
Chr3	2421305	.	T	C	5798.77	PASS	.	.
Chr3	2421306	.	G	A	5798.77	PASS	.	.
Chr3	2421321	.	A	C	5688.77	PASS	.	.
Chr3	2421327	.	T	A	5640.77	PASS	.	.
Chr3	2421408	.	C	T	3330.77	PASS	.	.
Chr3	2421558	.	A	C	3435.77	PASS	.	.
Chr3	2421672	.	C	G	3355.77	PASS	.	.
Chr3	2421695	.	T	C	3438.77	PASS	.	.
Chr3	2421711	.	C	T	3418.77	PASS	.	.
Chr3	2421848	.	G	C	6435.77	PASS	.	.
Chr3	2421849	.	C	A	6435.77	PASS	.	.
Chr3	2421877	.	T	C	4050.77	PASS	.	.
Chr3	2421951	.	A	G	4273.77	PASS	.	.
Chr3	2422758	.	G	A	2392.77	PASS	.	.
Chr3	2422791	.	G	T	2540.77	PASS	.	.
Chr3	2423550	.	C	T	3177.77	PASS	.	.
Chr3	2423803	.	T	C	2796.77	PASS	.	.
Chr3	2424206	.	A	T	3312.77	PASS	.	.
Chr3	2425810	.	C	G	3606.77	PASS	.	.
Chr3	2426352	.	A	T	2473.77	PASS	.	.
Chr3	2426412	.	G	A	2689.77	PASS	.	.
Chr3	2426480	.	C	T	3074.77	PASS	.	.
Chr3	2426658	.	C	T	3677.77	PASS	.	.
Chr3	2426987	.	T	A	5285.77	PASS	.	.
Chr3	2426988	.	T	A	5285.77	PASS	.	.
Chr3	2427036	.	T	A	5370.77	PASS	.	.
Chr3	2427059	.	A	G	5235.77	PASS	.	.
Chr3	2427067	.	C	A	5368.77	PASS	.	.
Chr3	2427068	.	T	A	5323.77	PASS	.	.
Chr3	2427119	.	G	T	5391.77	PASS	.	.
Chr3	2427121	.	C	T	5448.77	PASS	.	.
Chr3	2427130	.	T	G	5075.77	PASS	.	.
Chr3	2427287	.	C	T	5739.77	PASS	.	.
Chr3	2427312	.	A	G	5872.77	PASS	.	.
Chr3	2427317	.	T	C	5691.77	PASS	.	.
Chr3	2427352	.	G	A	5245.77	PASS	.	.
Chr3	2427363	.	C	T	5354.77	PASS	.	.
Chr3	2427550	.	T	C	3323.77	PASS	.	.
Chr3	2427655	.	G	A	2977.77	PASS	.	.
Chr3	2427722	.	C	G	2506.77	PASS	.	.
Chr3	2428138	.	A	T	2859.77	PASS	.	.
Chr3	2429422	.	T	C	3204.83	PASS	.	.
Chr3	2429646	.	C	T	2938.77	PASS	.	.
Chr3	2430260	.	A	G	3168.77	PASS	.	.
Chr3	2430303	.	A	G	3285.77	PASS	.	.
Chr3	2430348	.	C	A	2956.77	PASS	.	.
Chr3	2430405	.	A	G	3190.85	PASS	.	.
Chr3	2430501	.	G	A	3256.77	PASS	.	.
Chr3	2430599	.	A	G	3441.77	PASS	.	.
Chr3	2430655	.	T	C	4289.77	PASS	.	.
Chr3	2430662	.	T	C	4344.77	PASS	.	.
Chr3	2430697	.	G	A	2658.77	PASS	.	.
Chr3	2430728	.	C	A	4336.77	PASS	.	.
Chr3	2430729	.	T	A	4358.77	PASS	.	.
Chr3	2430730	.	T	A	4358.77	PASS	.	.
Chr3	2430910	.	A	G	4568.77	PASS	.	.
Chr3	2430918	.	A	C	4715.77	PASS	.	.
Chr3	2430989	.	A	T	3212.77	PASS	.	.
Chr3	2432683	.	G	T	3900.77	PASS	.	.
Chr3	2432898	.	A	T	8288.77	PASS	.	.
Chr3	2432899	.	A	T	8288.77	PASS	.	.
Chr3	2432944	.	A	G	5130.77	PASS	.	.
Chr3	2432988	.	A	T	5544.77	PASS	.	.
Chr3	2433018	.	T	G	5345.77	PASS	.	.
Chr3	2433045	.	A	C	5445.77	PASS	.	.
Chr3	2433155	.	T	A	4762.77	PASS	.	.
Chr3	2433678	.	C	G	2810.77	PASS	.	.
Chr3	2433816	.	G	A	2913.77	PASS	.	.
Chr3	2434047	.	A	C	3492.77	PASS	.	.
Chr3	2434356	.	A	T	4659.77	PASS	.	.
Chr3	2434376	.	A	T	4921.77	PASS	.	.
Chr3	2434474	.	C	A	4517.77	PASS	.	.
Chr3	2434498	.	C	T	4834.77	PASS	.	.
Chr3	2434500	.	A	G	4834.77	PASS	.	.
Chr3	2434528	.	A	G	2917.77	PASS	.	.
Chr3	2435529	.	C	T	2276.77	PASS	.	.
Chr3	2436447	.	T	G	3381.77	PASS	.	.
Chr3	2437222	.	A	C	3017.77	PASS	.	.
Chr3	2437839	.	C	T	3493.77	PASS	.	.
Chr3	2437995	.	T	A	829.89	PASS	.	.
Chr3	2438534	.	G	A	3099.77	PASS	.	.
Chr3	2439069	.	A	T	3326.77	PASS	.	.
Chr3	2439723	.	G	C	2800.77	PASS	.	.
Chr3	2440149	.	A	G	3640.77	PASS	.	.
Chr3	2440234	.	G	T	3484.77	PASS	.	.
Chr3	2440272	.	G	C	3486.77	PASS	.	.
Chr3	2440407	.	G	T	6361.77	PASS	.	.
Chr3	2441405	.	T	A	2730.77	PASS	.	.
Chr3	2441452	.	T	G	2580.77	PASS	.	.
Chr3	2441502	.	A	T	2438.77	PASS	.	.
Chr3	2442046	.	G	T	3870.77	PASS	.	.
Chr3	2442206	.	C	G	3732.77	PASS	.	.
Chr3	2444011	.	G	A	3667.77	PASS	.	.
Chr3	2444573	.	G	A	3036.77	PASS	.	.
Chr3	2445729	.	C	T	2816.77	PASS	.	.
Chr3	2446156	.	A	C	2891.77	PASS	.	.
Chr3	2446431	.	T	C	3368.77	PASS	.	.
Chr3	2446614	.	T	A	2951.77	PASS	.	.
Chr3	2447086	.	G	A	2877.77	PASS	.	.
Chr3	2449619	.	C	A	1600.77	PASS	.	.
Chr3	2450418	.	G	C	2179.77	PASS	.	.
Chr3	2450495	.	T	C	1929.77	PASS	.	.
Chr3	2450698	.	G	T	2083.77	PASS	.	.
Chr3	2450876	.	G	T	2212.77	PASS	.	.
Chr3	2450917	.	A	T	2625.77	PASS	.	.
Chr3	2451220	.	G	C	2906.77	PASS	.	.
Chr3	2451451	.	G	C	2606.77	PASS	.	.
Chr3	2452659	.	C	A	4062.77	PASS	.	.
Chr3	2453535	.	T	G	4117.77	PASS	.	.
Chr3	2454406	.	C	G	3076.77	PASS	.	.
Chr3	2455557	.	T	C	3122.77	PASS	.	.
Chr3	2455640	.	G	C	3241.77	PASS	.	.
Chr3	2456140	.	A	G	3262.77	PASS	.	.
Chr3	2456185	.	T	C	4268.77	PASS	.	.
Chr3	2456206	.	A	C	4060.77	PASS	.	.
Chr3	2456275	.	T	A	4884.77	PASS	.	.
Chr3	2456289	.	G	C	5021.77	PASS	.	.
Chr3	2456429	.	T	C	3587.77	PASS	.	.
Chr3	2456670	.	T	C	4026.77	PASS	.	.
Chr3	2457871	.	T	C	4066.77	PASS	.	.
Chr3	2458817	.	A	T	4984.77	PASS	.	.
Chr3	2458819	.	G	C	4984.77	PASS	.	.
Chr3	2463167	.	G	A	3106.77	PASS	.	.
Chr3	2463845	.	A	T	3123.77	PASS	.	.
Chr3	2464446	.	A	G	3004.77	PASS	.	.
Chr3	2464533	.	T	C	3388.77	PASS	.	.
Chr3	2465377	.	A	C	3875.77	PASS	.	.
Chr3	2465821	.	C	T	3216.73	PASS	.	.
Chr3	2465882	.	A	C	3515.77	PASS	.	.
Chr3	2465947	.	A	T	3634.77	PASS	.	.
Chr3	2467244	.	T	A	3475.77	PASS	.	.
Chr3	2467547	.	A	G	2889.77	PASS	.	.
Chr3	2467870	.	A	G	3818.77	PASS	.	.
Chr3	2468855	.	T	C	3794.77	PASS	.	.
Chr3	2469351	.	T	G	3422.77	PASS	.	.
Chr3	2469815	.	G	T	3937.77	PASS	.	.
Chr3	2469929	.	T	G	4422.77	PASS	.	.
Chr3	2470291	.	T	C	3545.77	PASS	.	.
Chr3	2470397	.	C	G	3099.77	PASS	.	.
Chr3	2472966	.	A	C	2919.77	PASS	.	.
Chr3	2474114	.	A	T	2888.77	PASS	.	.
Chr3	2474716	.	T	C	3144.77	PASS	.	.
Chr3	2475090	.	A	G	3243.77	PASS	.	.
Chr3	2475203	.	C	G	3444.77	PASS	.	.
Chr3	2475248	.	A	T	5723.77	PASS	.	.
Chr3	2475249	.	G	C	5723.77	PASS	.	.
Chr3	2475250	.	A	T	5723.77	PASS	.	.
Chr3	2476704	.	A	C	3119.77	PASS	.	.
Chr3	2476904	.	A	C	3318.77	PASS	.	.
Chr3	2477489	.	G	T	3498.77	PASS	.	.
Chr3	2478216	.	G	T	1862.77	PASS	.	.
Chr3	2478338	.	A	G	3045.77	PASS	.	.
Chr3	2478505	.	C	T	3239.77	PASS	.	.
Chr3	2479134	.	T	C	4347.77	PASS	.	.
Chr3	2479674	.	A	G	2229.77	PASS	.	.
Chr3	2479725	.	A	G	2388.77	PASS	.	.
Chr3	2479813	.	T	G	2570.77	PASS	.	.
Chr3	2481064	.	A	C	4095.77	PASS	.	.
Chr3	2481458	.	T	G	3275.77	PASS	.	.
Chr3	2481828	.	T	C	3258.77	PASS	.	.
Chr3	2482223	.	C	T	3242.77	PASS	.	.
Chr3	2482357	.	C	T	3940.77	PASS	.	.
Chr3	2483362	.	C	T	2645.77	PASS	.	.
Chr3	2483777	.	G	A	2690.77	PASS	.	.
Chr3	2483887	.	C	G	2843.77	PASS	.	.
Chr3	2484430	.	T	C	2494.77	PASS	.	.
Chr3	2486285	.	A	G	2842.77	PASS	.	.
Chr3	2486603	.	A	G	3127.77	PASS	.	.
Chr3	2487021	.	A	C	3283.77	PASS	.	.
Chr3	2487466	.	T	C	3331.77	PASS	.	.
Chr3	2487950	.	G	T	3083.77	PASS	.	.
Chr3	2489230	.	G	A	3150.77	PASS	.	.
Chr3	2489720	.	T	C	3751.77	PASS	.	.
Chr3	2489965	.	G	A	6877.77	PASS	.	.
Chr3	2489973	.	C	T	7156.77	PASS	.	.
Chr3	2489977	.	A	C	7089.77	PASS	.	.
Chr3	2490010	.	G	A	5945.77	PASS	.	.
Chr3	2490019	.	A	G	5953.77	PASS	.	.
Chr3	2490114	.	A	G	4045.77	PASS	.	.
Chr3	2490150	.	T	G	5715.77	PASS	.	.
Chr3	2490157	.	T	G	5614.77	PASS	.	.
Chr3	2490202	.	C	A	3348.77	PASS	.	.
Chr3	2490214	.	C	T	4994.77	PASS	.	.
Chr3	2490217	.	G	A	5075.77	PASS	.	.
Chr3	2490220	.	C	T	5011.77	PASS	.	.
Chr3	2490226	.	G	A	5011.77	PASS	.	.
Chr3	2490234	.	T	A	4830.77	PASS	.	.
Chr3	2490451	.	A	C	4892.77	PASS	.	.
Chr3	2490630	.	T	G	3892.77	PASS	.	.
Chr3	2490639	.	C	A	4070.77	PASS	.	.
Chr3	2490654	.	T	C	3852.77	PASS	.	.
Chr3	2491135	.	T	C	3387.77	PASS	.	.
Chr3	2491143	.	A	T	3402.77	PASS	.	.
Chr3	2491233	.	T	A	3865.77	PASS	.	.
Chr3	2492241	.	C	T	3316.77	PASS	.	.
Chr3	2492305	.	T	C	2785.77	PASS	.	.
Chr3	2493233	.	T	A	3459.77	PASS	.	.
Chr3	2494292	.	T	A	2918.77	PASS	.	.
Chr3	2494690	.	T	A	4325.77	PASS	.	.
Chr3	2495553	.	A	T	2557.77	PASS	.	.
Chr3	2498472	.	A	T	2566.77	PASS	.	.
Chr3	2498574	.	G	T	2012.77	PASS	.	.
Chr3	2498681	.	C	T	2966.77	PASS	.	.
Chr3	2501008	.	T	G	503.77	PASS	.	.
Chr3	2501009	.	G	T	1375.77	PASS	.	.
Chr3	2501740	.	T	A	3005.77	PASS	.	.
Chr3	2501804	.	G	A	2755.77	PASS	.	.
Chr3	2502088	.	T	C	2503.77	PASS	.	.
Chr3	2502882	.	T	C	3130.77	PASS	.	.
Chr3	2503224	.	T	G	2659.77	PASS	.	.
Chr3	2503747	.	G	A	1525.77	PASS	.	.
Chr3	2503922	.	C	T	2246.77	PASS	.	.
Chr3	2504545	.	T	C	3403.77	PASS	.	.
Chr3	2504712	.	T	C	3011.77	PASS	.	.
Chr3	2504981	.	G	A	3651.77	PASS	.	.
Chr3	2505281	.	C	G	3347.77	PASS	.	.
Chr3	2506696	.	A	T	3707.77	PASS	.	.
Chr3	2507198	.	T	C	2674.77	PASS	.	.
Chr3	2508082	.	C	A	3136.77	PASS	.	.
Chr3	2508321	.	A	G	3936.77	PASS	.	.
Chr3	2509755	.	G	T	3434.77	PASS	.	.
Chr3	2509966	.	G	A	3125.77	PASS	.	.
Chr3	2510113	.	A	G	3269.77	PASS	.	.
Chr3	2510177	.	A	G	2786.77	PASS	.	.
Chr3	2512216	.	T	C	3375.77	PASS	.	.
Chr3	2513581	.	A	C	3671.77	PASS	.	.
Chr3	2514163	.	G	A	2241.77	PASS	.	.
Chr3	2516156	.	G	A	3561.77	PASS	.	.
Chr3	2518178	.	A	C	3775.77	PASS	.	.
Chr3	2518587	.	T	C	2264.77	PASS	.	.
Chr3	2518662	.	C	A	2161.77	PASS	.	.
Chr3	2518895	.	G	A	2864.77	PASS	.	.
Chr3	2519292	.	T	A	3049.77	PASS	.	.
Chr3	2519374	.	T	G	5028.77	PASS	.	.
Chr3	2519379	.	A	C	4996.77	PASS	.	.
Chr3	2519699	.	C	T	3847.77	PASS	.	.
Chr3	2520461	.	T	A	3730.77	PASS	.	.
Chr3	2520721	.	C	G	3069.77	PASS	.	.
Chr3	2520912	.	A	T	3413.77	PASS	.	.
Chr3	2521104	.	T	C	2648.77	PASS	.	.
Chr3	2521546	.	C	T	3588.77	PASS	.	.
Chr3	2522284	.	A	G	2926.77	PASS	.	.
Chr3	2522837	.	A	T	3751.77	PASS	.	.
Chr3	2523863	.	A	G	2930.77	PASS	.	.
Chr3	2524182	.	T	A	2338.77	PASS	.	.
Chr3	2524362	.	G	A	3535.77	PASS	.	.
Chr3	2524397	.	T	A	5675.77	PASS	.	.
Chr3	2524404	.	T	A	5678.77	PASS	.	.
Chr3	2525026	.	A	G	3622.77	PASS	.	.
Chr3	2525119	.	G	T	4276.77	PASS	.	.
Chr3	2525297	.	G	A	4076.77	PASS	.	.
Chr3	2525506	.	C	T	3669.77	PASS	.	.
Chr3	2525667	.	T	A	3973.77	PASS	.	.
Chr3	2525932	.	A	G	4077.77	PASS	.	.
Chr3	2527111	.	A	G	4527.77	PASS	.	.
Chr3	2529658	.	C	G	3492.77	PASS	.	.
Chr3	2530111	.	G	A	3879.77	PASS	.	.
Chr3	2531098	.	C	T	3411.77	PASS	.	.
Chr3	2532784	.	T	C	4029.77	PASS	.	.
Chr3	2533342	.	A	T	4504.77	PASS	.	.
Chr3	2533942	.	T	A	3565.77	PASS	.	.
Chr3	2534352	.	G	T	887.77	PASS	.	.
Chr3	2535224	.	G	C	2838.77	PASS	.	.
Chr3	2536693	.	G	A	4100.77	PASS	.	.
Chr3	2538899	.	T	G	3334.77	PASS	.	.
Chr3	2539447	.	T	C	4327.77	PASS	.	.
Chr3	2540338	.	G	A	3416.77	PASS	.	.
Chr3	2540736	.	T	G	3853.77	PASS	.	.
Chr3	2540965	.	T	A	3834.77	PASS	.	.
Chr3	2541039	.	C	A	3819.77	PASS	.	.
Chr3	2542530	.	G	C	5329.77	PASS	.	.
Chr3	2545736	.	A	C	3300.77	PASS	.	.
Chr3	2546714	.	G	A	2492.77	PASS	.	.
Chr3	2549868	.	A	G	3006.77	PASS	.	.
Chr3	2551628	.	A	G	3394.77	PASS	.	.
Chr3	2551656	.	A	G	3251.77	PASS	.	.
Chr3	2554031	.	A	G	3535.77	PASS	.	.
Chr3	2554681	.	G	A	3516.77	PASS	.	.
Chr3	2555127	.	C	T	3248.77	PASS	.	.
Chr3	2557481	.	G	C	2785.77	PASS	.	.
Chr3	2557892	.	C	T	2791.77	PASS	.	.
Chr3	2560977	.	G	C	2762.77	PASS	.	.
Chr3	2561042	.	A	T	2457.77	PASS	.	.
Chr3	2561363	.	A	C	2176.77	PASS	.	.
Chr3	2561417	.	A	G	2214.77	PASS	.	.
Chr3	2561460	.	A	G	1945.77	PASS	.	.
Chr3	2562050	.	G	T	3019.77	PASS	.	.
Chr3	2562210	.	T	G	3598.77	PASS	.	.
Chr3	2562444	.	A	T	3642.77	PASS	.	.
Chr3	2562775	.	C	G	3575.77	PASS	.	.
Chr3	2562837	.	G	A	2879.77	PASS	.	.
Chr3	2562998	.	A	G	3016.77	PASS	.	.
Chr3	2563680	.	T	G	4519.77	PASS	.	.
Chr3	2563741	.	G	A	4271.77	PASS	.	.
Chr3	2563886	.	A	G	4185.77	PASS	.	.
Chr3	2565829	.	A	T	3802.77	PASS	.	.
Chr3	2566034	.	T	G	4008.77	PASS	.	.
Chr3	2566094	.	G	A	4114.77	PASS	.	.
Chr3	2566263	.	G	A	2803.77	PASS	.	.
Chr3	2566366	.	C	T	5978.77	PASS	.	.
Chr3	2566380	.	G	A	6061.77	PASS	.	.
Chr3	2566445	.	T	A	3135.77	PASS	.	.
Chr3	2566635	.	C	A	5188.77	PASS	.	.
Chr3	2566650	.	C	T	5219.77	PASS	.	.
Chr3	2566920	.	A	G	4082.77	PASS	.	.
Chr3	2567198	.	C	T	3521.77	PASS	.	.
Chr3	2567295	.	A	T	3094.77	PASS	.	.
Chr3	2567484	.	A	T	3321.77	PASS	.	.
Chr3	2568896	.	G	A	2950.77	PASS	.	.
Chr3	2569577	.	C	A	5350.77	PASS	.	.
Chr3	2569584	.	A	T	5236.77	PASS	.	.
Chr3	2569585	.	G	T	5236.77	PASS	.	.
Chr3	2569861	.	T	G	3110.77	PASS	.	.
Chr3	2570865	.	A	G	3541.77	PASS	.	.
Chr3	2571826	.	T	A	4140.77	PASS	.	.
Chr3	2572672	.	G	A	3471.77	PASS	.	.
Chr3	2572899	.	A	T	3558.77	PASS	.	.
Chr3	2574560	.	T	C	3019.77	PASS	.	.
Chr3	2575034	.	A	G	3105.77	PASS	.	.
Chr3	2575684	.	C	A	3584.77	PASS	.	.
Chr3	2576191	.	C	T	4047.77	PASS	.	.
Chr3	2576334	.	T	C	4062.77	PASS	.	.
Chr3	2577507	.	T	C	3131.77	PASS	.	.
Chr3	2579222	.	T	G	3764.77	PASS	.	.
Chr3	2580181	.	A	G	3933.77	PASS	.	.
Chr3	2581467	.	A	T	3148.77	PASS	.	.
Chr3	2581557	.	A	G	2734.77	PASS	.	.
Chr3	2583019	.	C	A	4641.77	PASS	.	.
Chr3	2583023	.	A	T	4592.77	PASS	.	.
Chr3	2583145	.	T	A	3182.76	PASS	.	.
Chr3	2587972	.	G	C	2982.77	PASS	.	.
Chr3	2608480	.	G	C	2908.77	PASS	.	.
Chr3	2619063	.	A	G	3147.77	PASS	.	.
Chr3	2619294	.	A	T	2966.77	PASS	.	.
Chr3	2619612	.	C	T	2865.77	PASS	.	.
Chr3	2620347	.	C	T	3435.77	PASS	.	.
Chr3	2620778	.	G	C	1848.77	PASS	.	.
Chr3	2621103	.	A	G	1863.77	PASS	.	.
Chr3	2622887	.	A	G	4151.77	PASS	.	.
Chr3	2622903	.	A	G	4030.77	PASS	.	.
Chr3	2625747	.	T	A	2758.77	PASS	.	.
Chr3	2627842	.	G	A	3802.77	PASS	.	.
Chr3	2628385	.	T	A	5914.77	PASS	.	.
Chr3	2628386	.	A	T	5914.77	PASS	.	.
Chr3	2628570	.	C	T	241.84	PASS	.	.
Chr3	2628578	.	A	T	241.84	PASS	.	.
Chr3	2628601	.	G	A	266.77	PASS	.	.
Chr3	2628626	.	A	C	617.77	PASS	.	.
Chr3	2628629	.	T	A	617.77	PASS	.	.
Chr3	2628839	.	G	A	37.77	PASS	.	.
Chr3	2628847	.	C	T	37.77	PASS	.	.
Chr3	2628848	.	G	A	37.77	PASS	.	.
Chr3	2628860	.	A	G	331.78	PASS	.	.
Chr3	2628947	.	A	T	240.77	PASS	.	.
Chr3	2629578	.	A	G	60.28	PASS	.	.
Chr3	2630552	.	A	T	2767.77	PASS	.	.
Chr3	2630607	.	T	A	1983.77	PASS	.	.
Chr3	2630988	.	T	G	3348.77	PASS	.	.
Chr3	2631971	.	T	C	3628.77	PASS	.	.
Chr3	2631973	.	C	A	3628.77	PASS	.	.
Chr3	2632383	.	T	A	3095.77	PASS	.	.
Chr3	2633099	.	C	A	2117.77	PASS	.	.
Chr3	2633112	.	G	T	1904.77	PASS	.	.
Chr3	2633706	.	C	T	3803.77	PASS	.	.
Chr3	2634185	.	G	A	2340.77	PASS	.	.
Chr3	2634225	.	G	A	3859.77	PASS	.	.
Chr3	2634263	.	C	T	2790.77	PASS	.	.
Chr3	2634711	.	T	A	3284.77	PASS	.	.
Chr3	2635131	.	T	C	4610.77	PASS	.	.
Chr3	2635140	.	T	G	4740.77	PASS	.	.
Chr3	2635141	.	T	G	4740.77	PASS	.	.
Chr3	2635522	.	T	C	1977.77	PASS	.	.
Chr3	2636145	.	A	T	2634.77	PASS	.	.
Chr3	2636191	.	T	C	4064.77	PASS	.	.
Chr3	2636194	.	A	T	4092.77	PASS	.	.
Chr3	2636618	.	A	T	1646.77	PASS	.	.
Chr3	2637652	.	C	T	2639.77	PASS	.	.
Chr3	2637731	.	A	C	2697.77	PASS	.	.
Chr3	2637868	.	T	C	3155.77	PASS	.	.
Chr3	2638178	.	G	A	3568.77	PASS	.	.
Chr3	2638199	.	G	T	5365.77	PASS	.	.
Chr3	2639721	.	G	A	1843.77	PASS	.	.
Chr3	2640236	.	A	T	2817.77	PASS	.	.
Chr3	2640724	.	A	G	3017.77	PASS	.	.
Chr3	2641229	.	T	C	3049.77	PASS	.	.
Chr3	2641959	.	C	A	3197.05	PASS	.	.
Chr3	2642022	.	C	T	3331.77	PASS	.	.
Chr3	2642236	.	T	C	3317.77	PASS	.	.
Chr3	2642435	.	A	G	3143.77	PASS	.	.
Chr3	2642746	.	T	G	3980.77	PASS	.	.
Chr3	2642929	.	T	C	4072.77	PASS	.	.
Chr3	2643900	.	T	G	3164.77	PASS	.	.
Chr3	2644274	.	C	T	2958.77	PASS	.	.
Chr3	2644347	.	A	C	2823.77	PASS	.	.
Chr3	2644494	.	A	C	3061.77	PASS	.	.
Chr3	2644891	.	A	G	1764.77	PASS	.	.
Chr3	2645302	.	T	C	2731.77	PASS	.	.
Chr3	2645544	.	A	T	3378.77	PASS	.	.
Chr3	2645850	.	T	C	5509.77	PASS	.	.
Chr3	2645862	.	A	T	5674.77	PASS	.	.
Chr3	2645879	.	T	G	5383.77	PASS	.	.
Chr3	2645908	.	C	G	5948.77	PASS	.	.
Chr3	2645912	.	T	C	6021.77	PASS	.	.
Chr3	2645928	.	G	T	5591.77	PASS	.	.
Chr3	2645976	.	A	G	3666.77	PASS	.	.
Chr3	2646751	.	C	G	3341.77	PASS	.	.
Chr3	2646944	.	G	T	2665.77	PASS	.	.
Chr3	2647258	.	T	A	4386.77	PASS	.	.
Chr3	2647281	.	G	A	4294.77	PASS	.	.
Chr3	2647416	.	G	T	4849.77	PASS	.	.
Chr3	2647425	.	G	A	5133.77	PASS	.	.
Chr3	2647487	.	C	T	3228.29	PASS	.	.
Chr3	2647569	.	T	G	3116.77	PASS	.	.
Chr3	2647827	.	C	G	3281.77	PASS	.	.
Chr3	2647840	.	G	T	5139.77	PASS	.	.
Chr3	2647849	.	T	C	5151.77	PASS	.	.
Chr3	2647866	.	A	G	3241.77	PASS	.	.
Chr3	2647890	.	T	C	5023.77	PASS	.	.
Chr3	2647897	.	G	A	5041.77	PASS	.	.
Chr3	2647902	.	T	C	4920.77	PASS	.	.
Chr3	2647959	.	T	C	2838.77	PASS	.	.
Chr3	2647991	.	T	A	2843.77	PASS	.	.
Chr3	2648036	.	A	G	4815.77	PASS	.	.
Chr3	2648046	.	T	C	5081.77	PASS	.	.
Chr3	2648065	.	T	C	5184.77	PASS	.	.
Chr3	2648079	.	A	G	4986.77	PASS	.	.
Chr3	2648155	.	A	G	2750.77	PASS	.	.
Chr3	2648183	.	A	G	2764.77	PASS	.	.
Chr3	2648271	.	G	A	3871.77	PASS	.	.
Chr3	2648294	.	A	T	3956.77	PASS	.	.
Chr3	2648362	.	A	G	2845.77	PASS	.	.
Chr3	2648413	.	C	T	4191.77	PASS	.	.
Chr3	2648426	.	A	G	3779.77	PASS	.	.
Chr3	2648468	.	T	A	2530.77	PASS	.	.
Chr3	2648499	.	G	A	2860.77	PASS	.	.
Chr3	2648637	.	T	C	2745.77	PASS	.	.
Chr3	2649695	.	T	C	3735.77	PASS	.	.
Chr3	2649889	.	T	C	3428.77	PASS	.	.
Chr3	2650290	.	G	C	3091.77	PASS	.	.
Chr3	2651283	.	T	A	2698.77	PASS	.	.
Chr3	2651952	.	A	C	3389.77	PASS	.	.
Chr3	2652685	.	G	A	2922.77	PASS	.	.
Chr3	2655768	.	T	C	3428.77	PASS	.	.
Chr3	2656095	.	A	T	2329.77	PASS	.	.
Chr3	2656945	.	G	T	3847.77	PASS	.	.
Chr3	2657261	.	A	T	4518.77	PASS	.	.
Chr3	2657914	.	G	A	3632.77	PASS	.	.
Chr3	2658654	.	G	A	2898.77	PASS	.	.
Chr3	2660775	.	A	G	2257.77	PASS	.	.
Chr3	2661194	.	T	C	2202.77	PASS	.	.
Chr3	2661287	.	A	G	2328.77	PASS	.	.
Chr3	2661310	.	A	G	3527.77	PASS	.	.
Chr3	2661312	.	G	A	3527.77	PASS	.	.
Chr3	2661385	.	T	A	3429.77	PASS	.	.
Chr3	2661409	.	C	T	4030.77	PASS	.	.
Chr3	2661424	.	T	C	4021.77	PASS	.	.
Chr3	2661428	.	G	A	3931.77	PASS	.	.
Chr3	2661432	.	G	A	3976.77	PASS	.	.
Chr3	2661452	.	G	T	3980.77	PASS	.	.
Chr3	2661455	.	T	C	3871.77	PASS	.	.
Chr3	2661624	.	A	G	2409.77	PASS	.	.
Chr3	2661816	.	C	G	3043.77	PASS	.	.
Chr3	2661912	.	C	T	2924.77	PASS	.	.
Chr3	2661981	.	A	T	4817.77	PASS	.	.
Chr3	2661982	.	A	T	4817.77	PASS	.	.
Chr3	2662067	.	A	T	3074.77	PASS	.	.
Chr3	2662090	.	C	T	3093.77	PASS	.	.
Chr3	2662383	.	C	T	5371.77	PASS	.	.
Chr3	2662384	.	C	T	5371.77	PASS	.	.
Chr3	2662629	.	T	C	3840.77	PASS	.	.
Chr3	2662782	.	T	G	3519.77	PASS	.	.
Chr3	2662933	.	G	T	3677.77	PASS	.	.
Chr3	2662992	.	C	G	3924.77	PASS	.	.
Chr3	2663433	.	G	T	4317.77	PASS	.	.
Chr3	2663472	.	A	G	4160.77	PASS	.	.
Chr3	2663999	.	C	A	4110.77	PASS	.	.
Chr3	2665129	.	A	T	4540.77	PASS	.	.
Chr3	2665358	.	A	C	4128.77	PASS	.	.
Chr3	2665671	.	G	A	3600.77	PASS	.	.
Chr3	2666378	.	A	G	3432.77	PASS	.	.
Chr3	2667747	.	C	T	2533.77	PASS	.	.
Chr3	2668053	.	A	C	3761.77	PASS	.	.
Chr3	2669155	.	A	G	4104.77	PASS	.	.
Chr3	2671530	.	A	G	2326.77	PASS	.	.
Chr3	2671852	.	T	A	3413.77	PASS	.	.
Chr3	2674598	.	T	C	3417.77	PASS	.	.
Chr3	2676882	.	C	A	3444.77	PASS	.	.
Chr3	2679833	.	A	T	3410.77	PASS	.	.
Chr3	2679969	.	A	T	2917.77	PASS	.	.
Chr3	2680006	.	G	A	3098.77	PASS	.	.
Chr3	2680991	.	G	T	2475.77	PASS	.	.
Chr3	2687798	.	A	T	3480.77	PASS	.	.
Chr3	2687861	.	C	A	3584.77	PASS	.	.
Chr3	2688132	.	G	A	3344.77	PASS	.	.
Chr3	2690150	.	A	C	2990.77	PASS	.	.
Chr3	2691264	.	A	T	3418.77	PASS	.	.
Chr3	2691297	.	A	G	3588.77	PASS	.	.
Chr3	2692064	.	G	T	3624.77	PASS	.	.
Chr3	2693016	.	C	T	3967.77	PASS	.	.
Chr3	2693066	.	A	G	3922.77	PASS	.	.
Chr3	2694999	.	T	G	1709.77	PASS	.	.
Chr3	2695591	.	A	G	3212.77	PASS	.	.
Chr3	2695650	.	A	G	3763.77	PASS	.	.
Chr3	2695775	.	T	A	5114.77	PASS	.	.
Chr3	2695870	.	C	T	2985.77	PASS	.	.
Chr3	2696004	.	G	A	3052.77	PASS	.	.
Chr3	2696726	.	T	C	3804.77	PASS	.	.
Chr3	2697374	.	G	T	2743.77	PASS	.	.
Chr3	2697544	.	A	T	2463.77	PASS	.	.
Chr3	2698761	.	A	T	2126.77	PASS	.	.
Chr3	2698776	.	G	C	2136.77	PASS	.	.
Chr3	2698887	.	C	T	2394.77	PASS	.	.
Chr3	2699906	.	T	C	3818.77	PASS	.	.
Chr3	2700094	.	A	T	6675.77	PASS	.	.
Chr3	2700323	.	T	G	6113.77	PASS	.	.
Chr3	2700348	.	T	A	6113.77	PASS	.	.
Chr3	2700404	.	G	A	4109.77	PASS	.	.
Chr3	2700611	.	G	A	4080.77	PASS	.	.
Chr3	2700690	.	A	C	3365.77	PASS	.	.
Chr3	2700709	.	A	G	2844.77	PASS	.	.
Chr3	2700733	.	G	A	2933.77	PASS	.	.
Chr3	2700917	.	G	A	2220.77	PASS	.	.
Chr3	2700983	.	G	C	2483.77	PASS	.	.
Chr3	2701136	.	G	A	2177.77	PASS	.	.
Chr3	2701198	.	T	C	2178.77	PASS	.	.
Chr3	2701363	.	G	C	3163.77	PASS	.	.
Chr3	2701454	.	A	G	5160.77	PASS	.	.
Chr3	2701463	.	A	G	5291.77	PASS	.	.
Chr3	2701478	.	G	A	5537.77	PASS	.	.
Chr3	2701487	.	C	T	5430.77	PASS	.	.
Chr3	2701570	.	G	T	3945.77	PASS	.	.
Chr3	2701727	.	T	A	3017.77	PASS	.	.
Chr3	2701844	.	C	T	2678.77	PASS	.	.
Chr3	2701892	.	T	A	4689.77	PASS	.	.
Chr3	2701894	.	T	G	4689.77	PASS	.	.
Chr3	2701898	.	C	A	4706.77	PASS	.	.
Chr3	2701945	.	T	C	3255.77	PASS	.	.
Chr3	2701967	.	G	A	3011.77	PASS	.	.
Chr3	2701988	.	C	T	4877.77	PASS	.	.
Chr3	2701997	.	C	A	5128.77	PASS	.	.
Chr3	2702000	.	T	G	5007.77	PASS	.	.
Chr3	2702021	.	T	C	3036.77	PASS	.	.
Chr3	2702032	.	T	C	4444.77	PASS	.	.
Chr3	2702042	.	G	A	4418.77	PASS	.	.
Chr3	2702051	.	A	G	4278.77	PASS	.	.
Chr3	2702081	.	T	A	2712.77	PASS	.	.
Chr3	2702120	.	T	A	2615.77	PASS	.	.
Chr3	2702135	.	C	A	3899.77	PASS	.	.
Chr3	2702144	.	A	C	3825.77	PASS	.	.
Chr3	2702165	.	C	A	3842.77	PASS	.	.
Chr3	2702168	.	A	C	3842.77	PASS	.	.
Chr3	2702180	.	T	A	3796.77	PASS	.	.
Chr3	2702186	.	T	C	3861.77	PASS	.	.
Chr3	2702189	.	G	T	3831.77	PASS	.	.
Chr3	2702294	.	A	G	2905.77	PASS	.	.
Chr3	2702324	.	C	G	3278.77	PASS	.	.
Chr3	2702338	.	T	G	4752.77	PASS	.	.
Chr3	2702339	.	T	C	4752.77	PASS	.	.
Chr3	2702420	.	G	C	5162.77	PASS	.	.
Chr3	2702423	.	A	T	5219.77	PASS	.	.
Chr3	2702437	.	G	T	3162.77	PASS	.	.
Chr3	2702454	.	T	C	3370.77	PASS	.	.
Chr3	2702526	.	A	G	3345.77	PASS	.	.
Chr3	2702559	.	T	G	3392.77	PASS	.	.
Chr3	2702701	.	A	T	3616.77	PASS	.	.
Chr3	2702733	.	A	T	3111.77	PASS	.	.
Chr3	2702795	.	T	G	4868.77	PASS	.	.
Chr3	2702798	.	G	T	4822.77	PASS	.	.
Chr3	2702857	.	C	T	5583.77	PASS	.	.
Chr3	2702867	.	A	T	5591.77	PASS	.	.
Chr3	2702979	.	G	C	4888.77	PASS	.	.
Chr3	2702984	.	A	C	4815.77	PASS	.	.
Chr3	2703021	.	C	G	4115.77	PASS	.	.
Chr3	2703370	.	G	A	3368.77	PASS	.	.
Chr3	2703567	.	T	G	3111.77	PASS	.	.
Chr3	2703603	.	T	A	3383.77	PASS	.	.
Chr3	2703616	.	A	T	5199.77	PASS	.	.
Chr3	2703620	.	C	T	5250.77	PASS	.	.
Chr3	2703747	.	A	G	3465.77	PASS	.	.
Chr3	2703759	.	G	C	5242.77	PASS	.	.
Chr3	2703760	.	T	A	5242.77	PASS	.	.
Chr3	2703762	.	A	C	5259.77	PASS	.	.
Chr3	2703767	.	C	A	5191.77	PASS	.	.
Chr3	2703777	.	G	A	4985.77	PASS	.	.
Chr3	2703804	.	C	T	4692.77	PASS	.	.
Chr3	2703809	.	G	A	4721.77	PASS	.	.
Chr3	2703813	.	C	T	4831.77	PASS	.	.
Chr3	2703819	.	A	C	4741.77	PASS	.	.
Chr3	2703826	.	C	T	4651.77	PASS	.	.
Chr3	2703831	.	T	C	4713.77	PASS	.	.
Chr3	2703839	.	T	C	4452.77	PASS	.	.
Chr3	2703862	.	A	C	3927.77	PASS	.	.
Chr3	2703866	.	A	G	3883.77	PASS	.	.
Chr3	2703882	.	A	T	2489.77	PASS	.	.
Chr3	2703981	.	G	T	2199.77	PASS	.	.
Chr3	2704007	.	C	T	2127.77	PASS	.	.
Chr3	2704039	.	T	A	3029.77	PASS	.	.
Chr3	2704353	.	T	A	3583.77	PASS	.	.
Chr3	2704357	.	T	C	3560.77	PASS	.	.
Chr3	2704403	.	T	A	2607.77	PASS	.	.
Chr3	2704491	.	G	A	4599.77	PASS	.	.
Chr3	2704533	.	A	G	3154.77	PASS	.	.
Chr3	2704576	.	T	G	3163.77	PASS	.	.
Chr3	2704588	.	C	T	3058.77	PASS	.	.
Chr3	2704607	.	G	C	3176.77	PASS	.	.
Chr3	2704674	.	A	G	3787.77	PASS	.	.
Chr3	2704717	.	C	T	3842.77	PASS	.	.
Chr3	2704836	.	A	C	5822.77	PASS	.	.
Chr3	2704840	.	T	A	5851.77	PASS	.	.
Chr3	2705061	.	C	T	3817.77	PASS	.	.
Chr3	2705132	.	T	G	4233.77	PASS	.	.
Chr3	2705228	.	A	C	5198.77	PASS	.	.
Chr3	2705249	.	T	G	5159.77	PASS	.	.
Chr3	2705299	.	C	G	3385.77	PASS	.	.
Chr3	2705434	.	G	A	6409.77	PASS	.	.
Chr3	2705504	.	C	A	5849.77	PASS	.	.
Chr3	2705523	.	T	G	6398.77	PASS	.	.
Chr3	2705531	.	G	T	6188.77	PASS	.	.
Chr3	2705536	.	T	C	5918.77	PASS	.	.
Chr3	2705740	.	C	A	6914.77	PASS	.	.
Chr3	2705752	.	A	C	6586.77	PASS	.	.
Chr3	2705770	.	G	A	6271.77	PASS	.	.
Chr3	2705790	.	C	G	6001.77	PASS	.	.
Chr3	2705796	.	C	G	6226.77	PASS	.	.
Chr3	2705803	.	C	A	6091.77	PASS	.	.
Chr3	2705827	.	G	A	5596.77	PASS	.	.
Chr3	2705851	.	T	C	5551.77	PASS	.	.
Chr3	2705870	.	A	T	5326.77	PASS	.	.
Chr3	2705872	.	C	A	5326.77	PASS	.	.
Chr3	2705879	.	A	G	5354.77	PASS	.	.
Chr3	2705880	.	C	A	5354.77	PASS	.	.
Chr3	2706025	.	T	C	2734.77	PASS	.	.
Chr3	2706056	.	G	T	2382.77	PASS	.	.
Chr3	2706132	.	C	G	1920.77	PASS	.	.
Chr3	2706253	.	G	A	2869.77	PASS	.	.
Chr3	2706267	.	G	T	2807.77	PASS	.	.
Chr3	2706520	.	A	T	5521.77	PASS	.	.
Chr3	2706891	.	T	G	5426.77	PASS	.	.
Chr3	2706998	.	T	G	3804.77	PASS	.	.
Chr3	2707009	.	T	A	3801.77	PASS	.	.
Chr3	2707033	.	T	A	6514.77	PASS	.	.
Chr3	2707037	.	T	A	6537.77	PASS	.	.
Chr3	2707046	.	T	C	6298.77	PASS	.	.
Chr3	2707055	.	C	A	6218.77	PASS	.	.
Chr3	2707074	.	G	T	6130.77	PASS	.	.
Chr3	2707078	.	T	C	6205.77	PASS	.	.
Chr3	2707080	.	G	A	6095.77	PASS	.	.
Chr3	2707229	.	A	T	3801.77	PASS	.	.
Chr3	2707257	.	T	C	3967.77	PASS	.	.
Chr3	2707336	.	T	C	3462.77	PASS	.	.
Chr3	2707377	.	A	G	3724.77	PASS	.	.
Chr3	2707401	.	T	C	3541.77	PASS	.	.
Chr3	2707434	.	C	T	3360.77	PASS	.	.
Chr3	2707670	.	C	T	6595.77	PASS	.	.
Chr3	2707676	.	T	A	7081.77	PASS	.	.
Chr3	2707700	.	G	A	6930.77	PASS	.	.
Chr3	2707810	.	C	A	4329.77	PASS	.	.
Chr3	2707843	.	C	G	6777.77	PASS	.	.
Chr3	2707850	.	C	A	6769.77	PASS	.	.
Chr3	2707855	.	T	A	6748.77	PASS	.	.
Chr3	2707916	.	G	T	6589.77	PASS	.	.
Chr3	2707922	.	A	T	6433.77	PASS	.	.
Chr3	2708075	.	A	G	7139.77	PASS	.	.
Chr3	2708089	.	G	T	7125.77	PASS	.	.
Chr3	2708115	.	A	T	6642.77	PASS	.	.
Chr3	2708205	.	A	C	3774.77	PASS	.	.
Chr3	2708254	.	G	A	6132.77	PASS	.	.
Chr3	2708266	.	C	T	5986.77	PASS	.	.
Chr3	2708273	.	G	A	5753.77	PASS	.	.
Chr3	2708300	.	C	T	3241.77	PASS	.	.
Chr3	2708349	.	A	C	4473.77	PASS	.	.
Chr3	2708359	.	T	G	4497.77	PASS	.	.
Chr3	2708389	.	G	A	2762.77	PASS	.	.
Chr3	2709265	.	T	A	6354.77	PASS	.	.
Chr3	2709280	.	A	C	6511.77	PASS	.	.
Chr3	2709297	.	T	C	6332.77	PASS	.	.
Chr3	2709661	.	T	G	3553.77	PASS	.	.
Chr3	2710190	.	C	T	2395.77	PASS	.	.
Chr3	2710388	.	T	A	2988.77	PASS	.	.
Chr3	2710693	.	C	A	4039.77	PASS	.	.
Chr3	2710699	.	T	C	3921.77	PASS	.	.
Chr3	2711231	.	T	C	2456.77	PASS	.	.
Chr3	2711602	.	G	T	3117.77	PASS	.	.
Chr3	2711620	.	A	T	3057.77	PASS	.	.
Chr3	2711634	.	T	A	5139.77	PASS	.	.
Chr3	2711636	.	T	C	5139.77	PASS	.	.
Chr3	2711659	.	G	A	3373.77	PASS	.	.
Chr3	2711893	.	A	G	2834.77	PASS	.	.
Chr3	2711932	.	T	C	4495.77	PASS	.	.
Chr3	2711940	.	A	T	4561.77	PASS	.	.
Chr3	2712025	.	T	A	4810.77	PASS	.	.
Chr3	2712223	.	G	A	4782.77	PASS	.	.
Chr3	2712232	.	T	A	4818.77	PASS	.	.
Chr3	2712294	.	G	A	3668.77	PASS	.	.
Chr3	2712314	.	T	C	3579.77	PASS	.	.
Chr3	2712343	.	C	A	3146.77	PASS	.	.
Chr3	2712346	.	T	C	3146.77	PASS	.	.
Chr3	2712358	.	C	A	3256.77	PASS	.	.
Chr3	2712359	.	C	T	3301.77	PASS	.	.
Chr3	2712369	.	C	A	3031.77	PASS	.	.
Chr3	2712375	.	T	G	2986.77	PASS	.	.
Chr3	2712378	.	C	T	3211.76	PASS	.	.
Chr3	2712384	.	A	G	3121.77	PASS	.	.
Chr3	2712402	.	C	T	2896.77	PASS	.	.
Chr3	2712408	.	A	C	2941.77	PASS	.	.
Chr3	2712423	.	C	G	2986.77	PASS	.	.
Chr3	2712435	.	T	G	3211.76	PASS	.	.
Chr3	2712436	.	G	A	3211.76	PASS	.	.
Chr3	2712438	.	G	T	3346.77	PASS	.	.
Chr3	2712453	.	G	A	3526.77	PASS	.	.
Chr3	2712459	.	T	C	3256.77	PASS	.	.
Chr3	2712462	.	A	G	3311.77	PASS	.	.
Chr3	2712465	.	G	C	3266.77	PASS	.	.
Chr3	2712504	.	C	T	2234.77	PASS	.	.
Chr3	2712726	.	T	G	2345.77	PASS	.	.
Chr3	2712796	.	C	T	2659.77	PASS	.	.
Chr3	2712892	.	G	T	3967.77	PASS	.	.
Chr3	2712895	.	T	C	3996.77	PASS	.	.
Chr3	2713306	.	G	T	2918.77	PASS	.	.
Chr3	2713618	.	A	C	4432.77	PASS	.	.
Chr3	2713627	.	T	C	4436.77	PASS	.	.
Chr3	2713693	.	C	T	3155.77	PASS	.	.
Chr3	2713747	.	T	G	4202.77	PASS	.	.
Chr3	2713753	.	G	C	3932.77	PASS	.	.
Chr3	2713870	.	C	T	3353.77	PASS	.	.
Chr3	2713919	.	G	A	3302.77	PASS	.	.
Chr3	2713951	.	A	C	3680.77	PASS	.	.
Chr3	2713974	.	A	G	6217.77	PASS	.	.
Chr3	2713980	.	A	G	6202.77	PASS	.	.
Chr3	2713988	.	G	A	6304.77	PASS	.	.
Chr3	2714135	.	C	G	4076.77	PASS	.	.
Chr3	2714220	.	T	C	3517.77	PASS	.	.
Chr3	2714498	.	T	C	2840.77	PASS	.	.
Chr3	2714746	.	T	A	5022.77	PASS	.	.
Chr3	2714755	.	A	G	5061.77	PASS	.	.
Chr3	2714799	.	T	A	3292.77	PASS	.	.
Chr3	2714835	.	G	A	3435.77	PASS	.	.
Chr3	2715061	.	C	A	3362.77	PASS	.	.
Chr3	2715100	.	T	A	4993.77	PASS	.	.
Chr3	2715115	.	A	G	5184.77	PASS	.	.
Chr3	2715132	.	A	T	4832.77	PASS	.	.
Chr3	2715295	.	C	T	2887.77	PASS	.	.
Chr3	2715613	.	T	A	5127.77	PASS	.	.
Chr3	2715614	.	A	T	5187.77	PASS	.	.
Chr3	2715622	.	A	C	5248.77	PASS	.	.
Chr3	2715695	.	C	T	3314.77	PASS	.	.
Chr3	2715726	.	G	T	3243.77	PASS	.	.
Chr3	2715870	.	T	G	2712.77	PASS	.	.
Chr3	2716016	.	C	T	3001.77	PASS	.	.
Chr3	2716168	.	T	C	3640.77	PASS	.	.
Chr3	2716263	.	C	T	3662.77	PASS	.	.
Chr3	2716342	.	C	G	3638.77	PASS	.	.
Chr3	2716401	.	C	T	3513.77	PASS	.	.
Chr3	2716473	.	G	A	3841.77	PASS	.	.
Chr3	2716556	.	G	C	4078.77	PASS	.	.
Chr3	2716577	.	A	G	3707.77	PASS	.	.
Chr3	2716596	.	T	G	5757.77	PASS	.	.
Chr3	2716604	.	C	A	5947.77	PASS	.	.
Chr3	2716611	.	T	G	5852.77	PASS	.	.
Chr3	2716672	.	C	T	3634.77	PASS	.	.
Chr3	2716741	.	C	T	3583.77	PASS	.	.
Chr3	2716790	.	G	T	5186.77	PASS	.	.
Chr3	2716793	.	G	A	5131.77	PASS	.	.
Chr3	2716814	.	A	G	3263.77	PASS	.	.
Chr3	2716935	.	C	G	3414.77	PASS	.	.
Chr3	2717029	.	A	C	3010.77	PASS	.	.
Chr3	2717598	.	A	G	3821.77	PASS	.	.
Chr3	2717606	.	A	C	3821.77	PASS	.	.
Chr3	2717634	.	C	A	2167.77	PASS	.	.
Chr3	2717670	.	T	A	3036.77	PASS	.	.
Chr3	2717673	.	G	A	3036.77	PASS	.	.
Chr3	2717689	.	G	T	3020.77	PASS	.	.
Chr3	2717695	.	G	T	3144.77	PASS	.	.
Chr3	2717703	.	T	A	2837.77	PASS	.	.
Chr3	2717941	.	C	T	2120.77	PASS	.	.
Chr3	2717953	.	T	G	3258.77	PASS	.	.
Chr3	2717959	.	C	T	3311.77	PASS	.	.
Chr3	2717968	.	G	A	3190.85	PASS	.	.
Chr3	2718043	.	T	C	1713.77	PASS	.	.
Chr3	2718088	.	T	C	1790.77	PASS	.	.
Chr3	2718109	.	A	G	1823.77	PASS	.	.
Chr3	2718163	.	T	C	1780.77	PASS	.	.
Chr3	2718224	.	C	T	2295.77	PASS	.	.
Chr3	2718387	.	A	G	3409.77	PASS	.	.
Chr3	2718419	.	A	G	3686.77	PASS	.	.
Chr3	2718474	.	C	T	4241.77	PASS	.	.
Chr3	2718485	.	C	T	4295.77	PASS	.	.
Chr3	2718490	.	T	A	4402.77	PASS	.	.
Chr3	2718548	.	A	G	2782.77	PASS	.	.
Chr3	2718593	.	G	A	2738.77	PASS	.	.
Chr3	2718662	.	C	T	4374.77	PASS	.	.
Chr3	2718676	.	T	C	4770.77	PASS	.	.
Chr3	2718788	.	G	A	4605.77	PASS	.	.
Chr3	2718845	.	C	A	3133.77	PASS	.	.
Chr3	2718957	.	C	A	3204.83	PASS	.	.
Chr3	2719036	.	A	G	4541.77	PASS	.	.
Chr3	2719052	.	A	C	4330.77	PASS	.	.
Chr3	2719056	.	C	T	4360.77	PASS	.	.
Chr3	2719090	.	C	G	2807.77	PASS	.	.
Chr3	2719177	.	G	A	4386.77	PASS	.	.
Chr3	2719191	.	T	A	4382.77	PASS	.	.
Chr3	2719369	.	C	G	2769.77	PASS	.	.
Chr3	2719449	.	A	G	2625.77	PASS	.	.
Chr3	2719878	.	C	G	5040.77	PASS	.	.
Chr3	2719882	.	T	C	4977.77	PASS	.	.
Chr3	2719913	.	G	T	2809.77	PASS	.	.
Chr3	2720243	.	T	C	2365.77	PASS	.	.
Chr3	2720387	.	G	C	1471.77	PASS	.	.
Chr3	2720429	.	G	T	1624.77	PASS	.	.
Chr3	2720688	.	T	A	1441.77	PASS	.	.
Chr3	2721303	.	T	C	2670.77	PASS	.	.
Chr3	2721867	.	G	A	3263.77	PASS	.	.
Chr3	2721971	.	G	A	5377.77	PASS	.	.
Chr3	2721996	.	C	T	5811.77	PASS	.	.
Chr3	2722046	.	A	G	3523.77	PASS	.	.
Chr3	2722076	.	C	T	5486.77	PASS	.	.
Chr3	2722088	.	C	T	5408.77	PASS	.	.
Chr3	2722258	.	C	A	3735.77	PASS	.	.
Chr3	2722321	.	T	A	3665.77	PASS	.	.
Chr3	2722400	.	G	A	3371.77	PASS	.	.
Chr3	2722742	.	A	T	3334.77	PASS	.	.
Chr3	2722802	.	G	C	3431.77	PASS	.	.
Chr3	2723331	.	G	C	2300.77	PASS	.	.
Chr3	2723362	.	T	C	2765.77	PASS	.	.
Chr3	2723495	.	C	T	2893.77	PASS	.	.
Chr3	2723740	.	A	T	3258.77	PASS	.	.
Chr3	2724278	.	C	T	3573.77	PASS	.	.
Chr3	2724279	.	C	T	3573.77	PASS	.	.
Chr3	2724840	.	T	G	1797.77	PASS	.	.
Chr3	2725346	.	T	C	388.77	PASS	.	.
Chr3	2725676	.	A	G	118.77	PASS	.	.
Chr3	2726989	.	A	C	2955.77	PASS	.	.
Chr3	2727997	.	G	A	3521.77	PASS	.	.
Chr3	2728667	.	A	G	2876.77	PASS	.	.
Chr3	2728733	.	A	G	3561.77	PASS	.	.
Chr3	2729615	.	T	A	4526.77	PASS	.	.
Chr3	2729917	.	T	C	3722.77	PASS	.	.
Chr3	2730404	.	T	A	2270.77	PASS	.	.
Chr3	2730821	.	A	C	3633.77	PASS	.	.
Chr3	2731788	.	C	T	3943.77	PASS	.	.
Chr3	2734214	.	T	A	3833.77	PASS	.	.
Chr3	2736659	.	A	T	1928.77	PASS	.	.
Chr3	2737310	.	G	C	2510.77	PASS	.	.
Chr3	2738646	.	T	A	2362.77	PASS	.	.
Chr3	2739951	.	C	T	3581.77	PASS	.	.
Chr3	2740367	.	T	A	3632.77	PASS	.	.
Chr3	2740851	.	T	C	2509.77	PASS	.	.
Chr3	2740880	.	A	T	2684.77	PASS	.	.
Chr3	2741478	.	A	C	3169.77	PASS	.	.
Chr3	2742784	.	T	G	3735.77	PASS	.	.
Chr3	2743441	.	G	A	3391.77	PASS	.	.
Chr3	2744812	.	T	A	2914.77	PASS	.	.
Chr3	2745558	.	C	T	3218.75	PASS	.	.
Chr3	2745709	.	T	C	2338.77	PASS	.	.
Chr3	2747110	.	T	C	1493.77	PASS	.	.
Chr3	2747227	.	C	T	1706.77	PASS	.	.
Chr3	2747833	.	A	G	1948.77	PASS	.	.
Chr3	2749657	.	T	A	4019.77	PASS	.	.
Chr3	2750311	.	A	T	3844.77	PASS	.	.
Chr3	2752206	.	T	A	3059.77	PASS	.	.
Chr3	2752791	.	A	G	4024.77	PASS	.	.
Chr3	2754823	.	A	C	3009.77	PASS	.	.
Chr3	2756058	.	T	C	2379.77	PASS	.	.
Chr3	2761183	.	G	T	2950.77	PASS	.	.
Chr3	2763255	.	G	A	3110.77	PASS	.	.
Chr3	2764197	.	A	G	2926.77	PASS	.	.
Chr3	2766341	.	T	A	3502.77	PASS	.	.
Chr3	2766618	.	C	T	2654.77	PASS	.	.
Chr3	2768982	.	A	G	1906.77	PASS	.	.
Chr3	2770961	.	C	G	2379.77	PASS	.	.
Chr3	2771338	.	T	G	6257.77	PASS	.	.
Chr3	2771343	.	G	A	6276.77	PASS	.	.
Chr3	2771918	.	A	G	3411.77	PASS	.	.
Chr3	2772173	.	T	C	3927.77	PASS	.	.
Chr3	2772209	.	G	T	4460.77	PASS	.	.
Chr3	2772310	.	C	G	4385.77	PASS	.	.
Chr3	2772605	.	T	C	5859.77	PASS	.	.
Chr3	2772621	.	A	G	6072.77	PASS	.	.
Chr3	2772671	.	C	T	3270.77	PASS	.	.
Chr3	2772706	.	T	A	7249.77	PASS	.	.
Chr3	2772712	.	T	G	7242.77	PASS	.	.
Chr3	2772738	.	A	G	7643.77	PASS	.	.
Chr3	2772743	.	G	A	1125.77	PASS	.	.
Chr3	2772745	.	T	A	7066.77	PASS	.	.
Chr3	2772782	.	G	A	3641.77	PASS	.	.
Chr3	2772783	.	A	G	8556.77	PASS	.	.
Chr3	2772793	.	T	C	8385.77	PASS	.	.
Chr3	2772823	.	C	T	3440.77	PASS	.	.
Chr3	2772911	.	C	T	438.77	PASS	.	.
Chr3	2772961	.	A	G	441.77	PASS	.	.
Chr3	2773007	.	A	G	886.77	PASS	.	.
Chr3	2773146	.	C	G	7209.77	PASS	.	.
Chr3	2773154	.	C	T	3238.77	PASS	.	.
Chr3	2773186	.	T	A	4420.77	PASS	.	.
Chr3	2773234	.	T	C	2818.77	PASS	.	.
Chr3	2773259	.	T	G	398.77	PASS	.	.
Chr3	2773466	.	G	C	959.77	PASS	.	.
Chr3	2773576	.	G	A	508.77	PASS	.	.
Chr3	2773602	.	A	G	3518.77	PASS	.	.
Chr3	2773652	.	G	A	528.77	PASS	.	.
Chr3	2773687	.	A	T	702.77	PASS	.	.
Chr3	2773691	.	C	T	702.77	PASS	.	.
Chr3	2773700	.	T	C	4861.77	PASS	.	.
Chr3	2773730	.	T	C	2668.77	PASS	.	.
Chr3	2773775	.	C	T	2957.77	PASS	.	.
Chr3	2774054	.	G	A	2837.77	PASS	.	.
Chr3	2774252	.	T	G	2714.77	PASS	.	.
Chr3	2774697	.	C	A	3385.77	PASS	.	.
Chr3	2774950	.	T	A	3678.77	PASS	.	.
Chr3	2775230	.	C	A	4195.77	PASS	.	.
Chr3	2775629	.	T	G	5090.77	PASS	.	.
Chr3	2775964	.	C	A	4218.77	PASS	.	.
Chr3	2777013	.	C	G	3406.77	PASS	.	.
Chr3	2777107	.	C	G	3573.77	PASS	.	.
Chr3	2778612	.	A	G	3511.77	PASS	.	.
Chr3	2778701	.	A	C	3862.77	PASS	.	.
Chr3	2780314	.	C	T	3131.77	PASS	.	.
Chr3	2780391	.	C	A	3337.77	PASS	.	.
Chr3	2780412	.	C	T	3315.77	PASS	.	.
Chr3	2781807	.	A	T	3425.77	PASS	.	.
Chr3	2784584	.	G	A	3616.77	PASS	.	.
Chr3	2784606	.	G	A	3692.77	PASS	.	.
Chr3	2785327	.	C	T	3233.06	PASS	.	.
Chr3	2785980	.	G	A	3433.77	PASS	.	.
Chr3	2786173	.	C	T	3635.77	PASS	.	.
Chr3	2787363	.	A	G	3432.77	PASS	.	.
Chr3	2787577	.	G	A	3251.77	PASS	.	.
Chr3	2787695	.	A	G	2825.77	PASS	.	.
Chr3	2787875	.	C	T	3584.77	PASS	.	.
Chr3	2790026	.	C	A	3236.77	PASS	.	.
Chr3	2790039	.	T	C	3062.77	PASS	.	.
Chr3	2791400	.	T	C	3085.77	PASS	.	.
Chr3	2792372	.	A	G	4162.77	PASS	.	.
Chr3	2792387	.	A	T	4070.77	PASS	.	.
Chr3	2793558	.	C	A	3787.77	PASS	.	.
Chr3	2793894	.	T	A	6021.77	PASS	.	.
Chr3	2797054	.	C	T	3414.77	PASS	.	.
Chr3	2797719	.	T	A	3042.77	PASS	.	.
Chr3	2797907	.	C	T	3836.77	PASS	.	.
Chr3	2798969	.	A	C	3060.77	PASS	.	.
Chr3	2798979	.	G	C	3077.77	PASS	.	.
Chr3	2799081	.	A	T	1376.77	PASS	.	.
Chr3	2799091	.	A	G	1436.77	PASS	.	.
Chr3	2799355	.	C	T	2001.77	PASS	.	.
Chr3	2800364	.	C	G	3108.77	PASS	.	.
Chr3	2800963	.	T	C	3690.77	PASS	.	.
Chr3	2802606	.	T	A	3934.77	PASS	.	.
Chr3	2803240	.	A	T	2267.77	PASS	.	.
Chr3	2803781	.	G	T	3644.77	PASS	.	.
Chr3	2804599	.	G	A	4026.77	PASS	.	.
Chr3	2805327	.	C	T	3850.77	PASS	.	.
Chr3	2805394	.	G	A	3890.77	PASS	.	.
Chr3	2805753	.	C	A	2543.77	PASS	.	.
Chr3	2806101	.	G	C	2343.77	PASS	.	.
Chr3	2806190	.	G	A	2601.77	PASS	.	.
Chr3	2806464	.	T	C	3210.76	PASS	.	.
Chr3	2806602	.	G	A	3651.77	PASS	.	.
Chr3	2807306	.	C	T	3660.77	PASS	.	.
Chr3	2807346	.	T	A	3254.77	PASS	.	.
Chr3	2807431	.	A	G	5010.77	PASS	.	.
Chr3	2807439	.	C	T	5129.77	PASS	.	.
Chr3	2807442	.	T	C	5158.77	PASS	.	.
Chr3	2807493	.	G	A	3124.77	PASS	.	.
Chr3	2807532	.	T	G	3161.77	PASS	.	.
Chr3	2807569	.	C	G	3278.77	PASS	.	.
Chr3	2808077	.	A	G	3216.73	PASS	.	.
Chr3	2808129	.	C	T	3215.74	PASS	.	.
Chr3	2808694	.	G	T	83.03	PASS	.	.
Chr3	2808728	.	A	G	57.28	PASS	.	.
Chr3	2810400	.	G	A	528.77	PASS	.	.
Chr3	2815780	.	A	C	760.77	PASS	.	.
Chr3	2815788	.	C	T	832.77	PASS	.	.
Chr3	2815793	.	C	A	802.77	PASS	.	.
Chr3	2815839	.	A	T	830.77	PASS	.	.
Chr3	2815847	.	G	A	853.77	PASS	.	.
Chr3	2815872	.	G	C	591.77	PASS	.	.
Chr3	2815883	.	G	A	1197.77	PASS	.	.
Chr3	2815890	.	C	T	1188.77	PASS	.	.
Chr3	2815892	.	G	A	1188.77	PASS	.	.
Chr3	2815920	.	T	C	1547.77	PASS	.	.
Chr3	2815923	.	C	G	1544.77	PASS	.	.
Chr3	2815989	.	A	C	1768.77	PASS	.	.
Chr3	2816023	.	T	A	1560.77	PASS	.	.
Chr3	2816058	.	C	T	1586.77	PASS	.	.
Chr3	2816080	.	C	G	1193.77	PASS	.	.
Chr3	2816111	.	T	G	1014.77	PASS	.	.
Chr3	2816126	.	G	T	1051.77	PASS	.	.
Chr3	2816206	.	T	G	666.77	PASS	.	.
Chr3	2816218	.	T	G	683.77	PASS	.	.
Chr3	2816311	.	A	C	602.77	PASS	.	.
Chr3	2816378	.	A	C	221.77	PASS	.	.
Chr3	2816404	.	C	T	104.77	PASS	.	.
Chr3	2816468	.	G	A	55.77	PASS	.	.
Chr3	2816524	.	T	C	14.91	PASS	.	.
Chr3	2816535	.	C	T	66.77	PASS	.	.
Chr3	2816538	.	A	C	66.77	PASS	.	.
Chr3	2816590	.	G	T	15.88	PASS	.	.
Chr3	2816633	.	T	G	33.77	PASS	.	.
Chr3	2818996	.	T	A	2504.77	PASS	.	.
Chr3	2819143	.	A	C	3285.77	PASS	.	.
Chr3	2820287	.	C	T	3194.83	PASS	.	.
Chr3	2820391	.	G	C	2947.77	PASS	.	.
Chr3	2820584	.	G	C	3138.77	PASS	.	.
Chr3	2821772	.	C	T	2890.77	PASS	.	.
Chr3	2821808	.	G	C	3141.77	PASS	.	.
Chr3	2822068	.	A	G	3903.77	PASS	.	.
Chr3	2824182	.	A	G	2924.77	PASS	.	.
Chr3	2825350	.	T	C	3817.77	PASS	.	.
Chr3	2825568	.	C	T	3718.77	PASS	.	.
Chr3	2827714	.	A	G	2185.77	PASS	.	.
Chr3	2827924	.	C	T	2554.77	PASS	.	.
Chr3	2828978	.	A	G	3411.77	PASS	.	.
Chr3	2832274	.	T	C	3972.77	PASS	.	.
Chr3	2832447	.	T	A	2981.77	PASS	.	.
Chr3	2833238	.	A	G	2941.77	PASS	.	.
Chr3	2833579	.	A	G	2118.77	PASS	.	.
Chr3	2837215	.	C	A	3828.77	PASS	.	.
Chr3	2837613	.	C	A	3719.77	PASS	.	.
Chr3	2837897	.	T	A	2781.77	PASS	.	.
Chr3	2837960	.	C	G	2686.77	PASS	.	.
Chr3	2838050	.	T	A	1911.77	PASS	.	.
Chr3	2838064	.	A	G	3078.77	PASS	.	.
Chr3	2838071	.	A	G	3000.77	PASS	.	.
Chr3	2838217	.	G	T	2488.77	PASS	.	.
Chr3	2838254	.	C	A	3957.77	PASS	.	.
Chr3	2838260	.	T	A	3925.77	PASS	.	.
Chr3	2838364	.	G	A	2527.77	PASS	.	.
Chr3	2838458	.	G	A	3103.77	PASS	.	.
Chr3	2839373	.	A	T	4326.77	PASS	.	.
Chr3	2841199	.	C	A	3347.77	PASS	.	.
Chr3	2842869	.	A	G	2943.77	PASS	.	.
Chr3	2843189	.	G	T	6122.77	PASS	.	.
Chr3	2843206	.	T	C	6190.77	PASS	.	.
Chr3	2843850	.	A	T	2815.77	PASS	.	.
Chr3	2844522	.	C	T	4239.77	PASS	.	.
Chr3	2845040	.	C	T	3258.77	PASS	.	.
Chr3	2846297	.	A	T	1483.77	PASS	.	.
Chr3	2846299	.	A	T	1402.77	PASS	.	.
Chr3	2846301	.	A	T	1366.77	PASS	.	.
Chr3	2849342	.	G	C	4516.77	PASS	.	.
Chr3	2849831	.	T	C	2011.77	PASS	.	.
Chr3	2849847	.	G	C	2363.77	PASS	.	.
Chr3	2851415	.	T	A	2387.77	PASS	.	.
Chr3	2851449	.	T	C	2853.77	PASS	.	.
Chr3	2853397	.	T	C	4033.77	PASS	.	.
Chr3	2854712	.	A	C	3596.77	PASS	.	.
Chr3	2854902	.	C	T	2753.77	PASS	.	.
Chr3	2855665	.	C	T	2938.77	PASS	.	.
Chr3	2857360	.	A	G	2820.77	PASS	.	.
Chr3	2857673	.	T	C	3141.77	PASS	.	.
Chr3	2861207	.	C	T	2992.77	PASS	.	.
Chr3	2861385	.	A	G	3110.77	PASS	.	.
Chr3	2864357	.	C	T	3146.77	PASS	.	.
Chr3	2864454	.	G	C	2718.77	PASS	.	.
Chr3	2864863	.	T	A	2860.77	PASS	.	.
Chr3	2864898	.	T	A	4901.77	PASS	.	.
Chr3	2865025	.	G	C	130.90	PASS	.	.
Chr3	2865053	.	T	G	421.77	PASS	.	.
Chr3	2865062	.	G	A	421.77	PASS	.	.
Chr3	2865073	.	A	T	466.77	PASS	.	.
Chr3	2865088	.	A	T	601.77	PASS	.	.
Chr3	2865092	.	G	T	646.77	PASS	.	.
Chr3	2865103	.	T	C	601.77	PASS	.	.
Chr3	2865111	.	C	T	556.77	PASS	.	.
Chr3	2865112	.	A	G	556.77	PASS	.	.
Chr3	2865115	.	G	A	556.77	PASS	.	.
Chr3	2865123	.	T	G	466.77	PASS	.	.
Chr3	2865130	.	C	G	389.03	PASS	.	.
Chr3	2865362	.	C	G	136.77	PASS	.	.
Chr3	2865384	.	A	G	241.84	PASS	.	.
Chr3	2865400	.	G	A	331.78	PASS	.	.
Chr3	2865413	.	T	C	385.77	PASS	.	.
Chr3	2865443	.	C	T	261.77	PASS	.	.
Chr3	2865475	.	C	G	1286.77	PASS	.	.
Chr3	2865582	.	C	T	84.98	PASS	.	.
Chr3	2865606	.	T	C	294.77	PASS	.	.
Chr3	2865774	.	A	G	585.77	PASS	.	.
Chr3	2865798	.	T	C	616.77	PASS	.	.
Chr3	2865896	.	A	C	31.74	PASS	.	.
Chr3	2865957	.	A	C	185.80	PASS	.	.
Chr3	2866155	.	G	A	32.74	PASS	.	.
Chr3	2866269	.	A	G	94.03	PASS	.	.
Chr3	2866288	.	T	G	107.28	PASS	.	.
Chr3	2866289	.	G	C	107.28	PASS	.	.
Chr3	2866307	.	T	A	32.74	PASS	.	.
Chr3	2866465	.	G	A	206.77	PASS	.	.
Chr3	2866701	.	C	T	614.77	PASS	.	.
Chr3	2867114	.	A	G	2653.77	PASS	.	.
Chr3	2867127	.	T	G	2776.77	PASS	.	.
Chr3	2867227	.	C	T	2631.77	PASS	.	.
Chr3	2868167	.	G	T	2232.77	PASS	.	.
Chr3	2868272	.	A	C	459.77	PASS	.	.
Chr3	2868441	.	G	A	3110.77	PASS	.	.
Chr3	2868649	.	C	G	4274.77	PASS	.	.
Chr3	2868859	.	C	A	4575.77	PASS	.	.
Chr3	2868861	.	G	A	4602.77	PASS	.	.
Chr3	2868884	.	T	C	4338.77	PASS	.	.
Chr3	2868935	.	C	T	2805.77	PASS	.	.
Chr3	2868939	.	G	A	2779.77	PASS	.	.
Chr3	2868983	.	A	G	1665.77	PASS	.	.
Chr3	2869038	.	A	G	3140.77	PASS	.	.
Chr3	2869039	.	T	G	7183.77	PASS	.	.
Chr3	2869064	.	A	G	6278.77	PASS	.	.
Chr3	2869088	.	T	C	2461.77	PASS	.	.
Chr3	2869247	.	A	C	1851.77	PASS	.	.
Chr3	2869445	.	G	A	1867.77	PASS	.	.
Chr3	2869548	.	C	T	2474.77	PASS	.	.
Chr3	2869665	.	G	A	4028.77	PASS	.	.
Chr3	2869671	.	T	A	4034.77	PASS	.	.
Chr3	2869673	.	T	G	4037.77	PASS	.	.
Chr3	2869674	.	A	G	4040.77	PASS	.	.
Chr3	2869686	.	A	T	3839.77	PASS	.	.
Chr3	2869701	.	C	G	3554.77	PASS	.	.
Chr3	2869711	.	C	T	3129.77	PASS	.	.
Chr3	2869721	.	A	G	2919.77	PASS	.	.
Chr3	2869755	.	G	A	1651.77	PASS	.	.
Chr3	2869936	.	A	G	1823.77	PASS	.	.
Chr3	2869956	.	T	C	2442.77	PASS	.	.
Chr3	2869980	.	G	A	2912.77	PASS	.	.
Chr3	2870037	.	G	A	2778.77	PASS	.	.
Chr3	2871117	.	C	T	3516.77	PASS	.	.
Chr3	2871550	.	A	T	3927.77	PASS	.	.
Chr3	2872821	.	T	C	3028.77	PASS	.	.
Chr3	2874335	.	T	C	3817.77	PASS	.	.
Chr3	2875014	.	G	T	3623.77	PASS	.	.
Chr3	2875197	.	C	T	3337.77	PASS	.	.
Chr3	2875492	.	A	G	4872.77	PASS	.	.
Chr3	2876911	.	A	C	3142.77	PASS	.	.
Chr3	2877706	.	A	T	2179.77	PASS	.	.
Chr3	2878943	.	T	C	2460.77	PASS	.	.
Chr3	2879825	.	C	T	3061.77	PASS	.	.
Chr3	2879858	.	C	G	4870.77	PASS	.	.
Chr3	2879875	.	T	G	4953.77	PASS	.	.
Chr3	2879955	.	A	C	3048.77	PASS	.	.
Chr3	2880359	.	C	G	3178.77	PASS	.	.
Chr3	2880447	.	C	G	3774.77	PASS	.	.
Chr3	2880790	.	A	G	5130.77	PASS	.	.
Chr3	2880940	.	C	T	3337.77	PASS	.	.
Chr3	2881346	.	A	G	6477.77	PASS	.	.
Chr3	2881347	.	C	T	6477.77	PASS	.	.
Chr3	2881354	.	T	C	6163.77	PASS	.	.
Chr3	2881456	.	C	T	3720.77	PASS	.	.
Chr3	2881881	.	A	C	3469.77	PASS	.	.
Chr3	2882046	.	G	C	3791.77	PASS	.	.
Chr3	2882243	.	G	A	3905.77	PASS	.	.
Chr3	2882295	.	C	A	5949.77	PASS	.	.
Chr3	2882371	.	C	A	6327.77	PASS	.	.
Chr3	2882380	.	G	A	6580.77	PASS	.	.
Chr3	2882384	.	A	C	6337.77	PASS	.	.
Chr3	2882580	.	A	T	4166.77	PASS	.	.
Chr3	2882613	.	C	T	3691.77	PASS	.	.
Chr3	2882708	.	C	T	3875.77	PASS	.	.
Chr3	2882794	.	G	A	4126.77	PASS	.	.
Chr3	2883023	.	A	T	3860.77	PASS	.	.
Chr3	2883116	.	A	T	3480.77	PASS	.	.
Chr3	2883197	.	G	C	4685.77	PASS	.	.
Chr3	2883199	.	C	G	4685.77	PASS	.	.
Chr3	2883869	.	A	G	3197.05	PASS	.	.
Chr3	2883982	.	A	T	3116.77	PASS	.	.
Chr3	2884137	.	C	A	3517.77	PASS	.	.
Chr3	2884275	.	C	T	4054.77	PASS	.	.
Chr3	2884296	.	G	A	4123.77	PASS	.	.
Chr3	2884413	.	T	C	3802.77	PASS	.	.
Chr3	2884513	.	A	G	3575.77	PASS	.	.
Chr3	2884776	.	G	A	4306.77	PASS	.	.
Chr3	2885816	.	C	T	3786.77	PASS	.	.
Chr3	2885933	.	G	T	3687.77	PASS	.	.
Chr3	2886258	.	T	A	3378.77	PASS	.	.
Chr3	2886545	.	G	A	2274.77	PASS	.	.
Chr3	2887328	.	A	G	2847.77	PASS	.	.
Chr3	2887550	.	G	T	5794.77	PASS	.	.
Chr3	2887575	.	C	G	5816.77	PASS	.	.
Chr3	2887976	.	C	T	4025.77	PASS	.	.
Chr3	2888386	.	G	C	3244.77	PASS	.	.
Chr3	2888598	.	T	A	2379.77	PASS	.	.
Chr3	2888907	.	T	G	3420.77	PASS	.	.
Chr3	2888957	.	T	C	3657.77	PASS	.	.
Chr3	2889842	.	C	A	2854.77	PASS	.	.
Chr3	2890615	.	A	C	5539.77	PASS	.	.
Chr3	2890621	.	A	G	5665.77	PASS	.	.
Chr3	2890746	.	G	A	3896.77	PASS	.	.
Chr3	2890811	.	A	C	3559.77	PASS	.	.
Chr3	2891011	.	G	A	2931.77	PASS	.	.
Chr3	2892899	.	A	C	2473.77	PASS	.	.
Chr3	2892934	.	A	G	2410.77	PASS	.	.
Chr3	2893800	.	A	T	4151.77	PASS	.	.
Chr3	2893801	.	C	A	4151.77	PASS	.	.
Chr3	2894068	.	A	T	4962.77	PASS	.	.
Chr3	2894089	.	C	T	5413.77	PASS	.	.
Chr3	2894162	.	A	C	5383.77	PASS	.	.
Chr3	2894172	.	G	A	5470.77	PASS	.	.
Chr3	2894456	.	G	A	4043.77	PASS	.	.
Chr3	2894902	.	T	C	4381.77	PASS	.	.
Chr3	2894971	.	A	G	4182.77	PASS	.	.
Chr3	2897361	.	C	T	5425.77	PASS	.	.
Chr3	2897362	.	A	G	5425.77	PASS	.	.
Chr3	2897956	.	A	C	3428.77	PASS	.	.
Chr3	2898940	.	T	G	3026.77	PASS	.	.
Chr3	2899120	.	T	A	1535.77	PASS	.	.
Chr3	2899121	.	T	A	3125.77	PASS	.	.
Chr3	2900226	.	G	T	3393.77	PASS	.	.
Chr3	2901108	.	T	C	2422.77	PASS	.	.
Chr3	2901737	.	G	C	2153.77	PASS	.	.
Chr3	2902404	.	T	G	3003.77	PASS	.	.
Chr3	2902643	.	A	G	4375.77	PASS	.	.
Chr3	2902650	.	G	A	4303.77	PASS	.	.
Chr3	2902798	.	C	A	3553.77	PASS	.	.
Chr3	2903098	.	G	T	3233.06	PASS	.	.
Chr3	2903131	.	T	C	3410.77	PASS	.	.
Chr3	2903318	.	T	C	2534.77	PASS	.	.
Chr3	2903348	.	G	A	4451.77	PASS	.	.
Chr3	2903353	.	A	C	4370.77	PASS	.	.
Chr3	2904313	.	A	G	3057.77	PASS	.	.
Chr3	2906338	.	T	A	3053.77	PASS	.	.
Chr3	2906411	.	A	T	3067.77	PASS	.	.
Chr3	2907235	.	A	T	3082.77	PASS	.	.
Chr3	2907736	.	T	A	2589.77	PASS	.	.
Chr3	2908848	.	T	C	2776.77	PASS	.	.
Chr3	2908996	.	T	G	2448.77	PASS	.	.
Chr3	2909694	.	C	G	5721.77	PASS	.	.
Chr3	2909696	.	T	A	5721.77	PASS	.	.
Chr3	2909717	.	C	A	3843.77	PASS	.	.
Chr3	2910339	.	A	C	3915.77	PASS	.	.
Chr3	2910583	.	T	C	3417.77	PASS	.	.
Chr3	2910813	.	T	A	3124.77	PASS	.	.
Chr3	2910899	.	G	T	4021.77	PASS	.	.
Chr3	2911013	.	T	G	3509.77	PASS	.	.
Chr3	2911506	.	A	G	3837.77	PASS	.	.
Chr3	2911535	.	T	C	3661.77	PASS	.	.
Chr3	2911624	.	C	T	3442.77	PASS	.	.
Chr3	2912070	.	C	T	4087.77	PASS	.	.
Chr3	2912523	.	C	A	4086.77	PASS	.	.
Chr3	2912899	.	A	C	3063.77	PASS	.	.
Chr3	2913022	.	T	A	2870.77	PASS	.	.
Chr3	2913202	.	T	A	3834.77	PASS	.	.
Chr3	2914348	.	G	A	2432.77	PASS	.	.
Chr3	2914935	.	A	G	2625.77	PASS	.	.
Chr3	2915470	.	C	T	3017.77	PASS	.	.
Chr3	2915782	.	A	C	2283.77	PASS	.	.
Chr3	2916537	.	A	C	3104.77	PASS	.	.
Chr3	2916615	.	C	T	3518.77	PASS	.	.
Chr3	2916804	.	T	A	3011.77	PASS	.	.
Chr3	2918207	.	C	A	4247.77	PASS	.	.
Chr3	2918557	.	G	A	3667.77	PASS	.	.
Chr3	2919820	.	A	G	2806.77	PASS	.	.
Chr3	2919942	.	C	T	4319.77	PASS	.	.
Chr3	2919955	.	A	G	4386.77	PASS	.	.
Chr3	2919956	.	T	C	4326.77	PASS	.	.
Chr3	2920030	.	A	T	2436.77	PASS	.	.
Chr3	2920103	.	C	T	2788.77	PASS	.	.
Chr3	2920132	.	T	C	2919.77	PASS	.	.
Chr3	2920176	.	C	A	18.82	PASS	.	.
Chr3	2920253	.	G	A	3273.77	PASS	.	.
Chr3	2920416	.	C	T	3095.77	PASS	.	.
Chr3	2920446	.	T	C	5104.77	PASS	.	.
Chr3	2920464	.	T	C	5431.77	PASS	.	.
Chr3	2920518	.	G	A	3690.77	PASS	.	.
Chr3	2920547	.	G	A	3717.77	PASS	.	.
Chr3	2920659	.	A	G	4012.77	PASS	.	.
Chr3	2921683	.	T	C	2617.77	PASS	.	.
Chr3	2921962	.	T	C	74.77	PASS	.	.
Chr3	2922063	.	T	C	244.77	PASS	.	.
Chr3	2922104	.	G	A	206.77	PASS	.	.
Chr3	2922143	.	A	C	317.77	PASS	.	.
Chr3	2922229	.	G	T	241.77	PASS	.	.
Chr3	2922295	.	T	C	46.77	PASS	.	.
Chr3	2922360	.	C	A	29.77	PASS	.	.
Chr3	2922418	.	G	A	3045.77	PASS	.	.
Chr3	2922478	.	G	A	719.77	PASS	.	.
Chr3	2922657	.	G	A	529.77	PASS	.	.
Chr3	2922772	.	A	C	26.78	PASS	.	.
Chr3	2923047	.	T	C	53.77	PASS	.	.
Chr3	2923931	.	T	A	2984.77	PASS	.	.
Chr3	2926207	.	T	G	3264.77	PASS	.	.
Chr3	2926846	.	G	A	3315.77	PASS	.	.
Chr3	2926928	.	T	A	3267.77	PASS	.	.
Chr3	2928540	.	T	C	4047.77	PASS	.	.
Chr3	2930335	.	T	C	2955.77	PASS	.	.
Chr3	2930361	.	C	T	4551.77	PASS	.	.
Chr3	2930364	.	C	A	4604.77	PASS	.	.
Chr3	2930391	.	G	A	4307.77	PASS	.	.
Chr3	2930438	.	T	C	2693.77	PASS	.	.
Chr3	2931065	.	G	A	2936.77	PASS	.	.
Chr3	2931078	.	T	G	2945.77	PASS	.	.
Chr3	2931119	.	T	G	2220.77	PASS	.	.
Chr3	2931166	.	C	T	3964.77	PASS	.	.
Chr3	2931304	.	T	G	3827.77	PASS	.	.
Chr3	2931519	.	G	T	3622.77	PASS	.	.
Chr3	2933401	.	T	C	2837.77	PASS	.	.
Chr3	2933542	.	T	G	2069.77	PASS	.	.
Chr3	2933968	.	C	T	2697.77	PASS	.	.
Chr3	2934135	.	G	T	3538.77	PASS	.	.
Chr3	2934476	.	T	C	4587.77	PASS	.	.
Chr3	2934725	.	T	C	4610.77	PASS	.	.
Chr3	2935787	.	A	C	3493.77	PASS	.	.
Chr3	2937022	.	A	G	3249.77	PASS	.	.
Chr3	2937052	.	T	C	2957.77	PASS	.	.
Chr3	2937159	.	A	G	5592.77	PASS	.	.
Chr3	2937160	.	A	C	5727.77	PASS	.	.
Chr3	2937170	.	C	T	5891.77	PASS	.	.
Chr3	2937176	.	T	G	5704.77	PASS	.	.
Chr3	2937470	.	A	T	3790.77	PASS	.	.
Chr3	2937661	.	A	G	3055.77	PASS	.	.
Chr3	2939620	.	G	C	4308.77	PASS	.	.
Chr3	2939734	.	G	T	4347.77	PASS	.	.
Chr3	2939812	.	A	G	3720.77	PASS	.	.
Chr3	2940081	.	C	T	3428.77	PASS	.	.
Chr3	2940235	.	G	A	3322.77	PASS	.	.
Chr3	2940254	.	T	A	3066.77	PASS	.	.
Chr3	2940367	.	A	C	2322.77	PASS	.	.
Chr3	2940553	.	C	A	1826.77	PASS	.	.
Chr3	2941888	.	C	T	2535.77	PASS	.	.
Chr3	2942386	.	G	T	3369.77	PASS	.	.
Chr3	2944712	.	G	T	2979.77	PASS	.	.
Chr3	2945104	.	G	A	2148.77	PASS	.	.
Chr3	2945439	.	C	A	2523.77	PASS	.	.
Chr3	2945560	.	T	A	2470.77	PASS	.	.
Chr3	2945572	.	T	A	2688.77	PASS	.	.
Chr3	2946002	.	T	C	2929.77	PASS	.	.
Chr3	2946844	.	G	C	4251.77	PASS	.	.
Chr3	2947186	.	C	T	3093.77	PASS	.	.
Chr3	2947914	.	G	A	4480.77	PASS	.	.
Chr3	2948457	.	T	C	2908.77	PASS	.	.
Chr3	2949173	.	T	G	3888.77	PASS	.	.
Chr3	2950078	.	C	T	2279.77	PASS	.	.
Chr3	2950187	.	G	C	2900.77	PASS	.	.
Chr3	2952432	.	A	C	2676.77	PASS	.	.
Chr3	2952769	.	C	T	5012.77	PASS	.	.
Chr3	2952858	.	C	T	3072.77	PASS	.	.
Chr3	2953355	.	T	A	2988.77	PASS	.	.
Chr3	2953444	.	A	G	2937.77	PASS	.	.
Chr3	2954055	.	C	A	1719.77	PASS	.	.
Chr3	2956771	.	G	T	3068.77	PASS	.	.
Chr3	2957061	.	A	T	2875.77	PASS	.	.
Chr3	2957842	.	C	T	3900.77	PASS	.	.
Chr3	2958504	.	C	T	3184.79	PASS	.	.
Chr3	2961943	.	A	G	3992.77	PASS	.	.
Chr3	2962337	.	T	G	3732.77	PASS	.	.
Chr3	2962555	.	G	A	3090.77	PASS	.	.
Chr3	2965299	.	C	T	4065.77	PASS	.	.
Chr3	2965420	.	A	G	3947.77	PASS	.	.
Chr3	2966073	.	T	G	2272.77	PASS	.	.
Chr3	2966398	.	C	A	851.77	PASS	.	.
Chr3	2968059	.	G	T	3718.77	PASS	.	.
Chr3	2970653	.	G	A	52.77	PASS	.	.
Chr3	2970677	.	A	G	2345.77	PASS	.	.
Chr3	2970688	.	C	T	384.77	PASS	.	.
Chr3	2970691	.	C	G	4911.77	PASS	.	.
Chr3	2970701	.	T	C	2747.77	PASS	.	.
Chr3	2970901	.	C	T	1187.77	PASS	.	.
Chr3	2971279	.	G	A	302.77	PASS	.	.
Chr3	2971367	.	G	A	976.77	PASS	.	.
Chr3	2971449	.	G	A	2356.77	PASS	.	.
Chr3	2971506	.	G	A	2546.77	PASS	.	.
Chr3	2971545	.	G	T	2911.77	PASS	.	.
Chr3	2971584	.	G	A	3078.77	PASS	.	.
Chr3	2973067	.	T	G	3707.77	PASS	.	.
Chr3	2974534	.	G	A	3328.77	PASS	.	.
Chr3	2975834	.	G	C	3855.77	PASS	.	.
Chr3	2976192	.	C	T	3514.77	PASS	.	.
Chr3	2977474	.	A	T	2921.77	PASS	.	.
Chr3	2977597	.	A	G	3224.61	PASS	.	.
Chr3	2980789	.	A	G	3236.77	PASS	.	.
Chr3	2982240	.	C	T	3598.77	PASS	.	.
Chr3	2982417	.	A	C	3843.77	PASS	.	.
Chr3	2982736	.	T	C	3537.77	PASS	.	.
Chr3	2983007	.	T	C	2766.77	PASS	.	.
Chr3	2983594	.	G	T	3320.77	PASS	.	.
Chr3	2985298	.	C	T	3996.77	PASS	.	.
Chr3	2986736	.	T	A	3703.77	PASS	.	.
Chr3	2987508	.	C	G	4437.77	PASS	.	.
Chr3	2987882	.	G	A	2737.77	PASS	.	.
Chr3	2988208	.	T	G	3449.77	PASS	.	.
Chr3	2988415	.	T	G	4284.77	PASS	.	.
Chr3	2988517	.	C	T	4221.77	PASS	.	.
Chr3	2988691	.	T	C	4263.77	PASS	.	.
Chr3	2988741	.	T	C	4183.77	PASS	.	.
Chr3	2988942	.	A	G	6619.77	PASS	.	.
Chr3	2988945	.	C	T	6681.77	PASS	.	.
Chr3	2988948	.	G	A	6627.77	PASS	.	.
Chr3	2989125	.	A	G	5662.77	PASS	.	.
Chr3	2989129	.	G	A	5792.77	PASS	.	.
Chr3	2989179	.	T	G	4038.77	PASS	.	.
Chr3	2989280	.	T	G	4071.77	PASS	.	.
Chr3	2989324	.	A	G	3903.77	PASS	.	.
Chr3	2989884	.	A	T	3098.77	PASS	.	.
Chr3	2991631	.	G	T	2795.77	PASS	.	.
Chr3	2991717	.	G	A	2720.77	PASS	.	.
Chr3	2992291	.	A	G	2465.77	PASS	.	.
Chr3	2992675	.	T	C	3051.77	PASS	.	.
Chr3	2992961	.	C	T	3157.77	PASS	.	.
Chr3	2993273	.	A	G	2865.77	PASS	.	.
Chr3	2995852	.	T	A	2873.77	PASS	.	.
Chr3	2995942	.	A	T	2727.77	PASS	.	.
Chr3	2996051	.	T	A	2283.77	PASS	.	.
Chr3	2996093	.	G	T	2120.77	PASS	.	.
Chr3	2996220	.	A	G	3100.77	PASS	.	.
Chr3	2996977	.	T	C	2737.77	PASS	.	.
Chr3	2997812	.	A	G	1681.77	PASS	.	.
Chr3	2998221	.	A	C	2379.77	PASS	.	.
Chr3	2998383	.	G	A	1652.77	PASS	.	.
Chr3	2998476	.	A	G	1854.77	PASS	.	.
Chr3	2999226	.	A	T	2215.77	PASS	.	.
Chr3	3000020	.	G	T	3869.77	PASS	.	.
Chr3	3007515	.	T	A	3439.77	PASS	.	.
Chr3	3007742	.	C	G	3579.77	PASS	.	.
Chr3	3013021	.	T	A	3141.77	PASS	.	.
Chr3	3018735	.	A	T	4007.77	PASS	.	.
Chr3	3018794	.	G	C	3675.77	PASS	.	.
Chr3	3018832	.	G	A	6023.77	PASS	.	.
Chr3	3018843	.	G	T	5799.77	PASS	.	.
Chr3	3018878	.	C	T	5359.77	PASS	.	.
Chr3	3018897	.	G	A	5739.77	PASS	.	.
Chr3	3018900	.	A	T	5724.77	PASS	.	.
Chr3	3018921	.	T	A	5551.77	PASS	.	.
Chr3	3018931	.	C	T	5629.77	PASS	.	.
Chr3	3018972	.	G	A	6048.77	PASS	.	.
Chr3	3018987	.	T	G	6496.77	PASS	.	.
Chr3	3019005	.	G	A	6455.77	PASS	.	.
Chr3	3019050	.	T	A	7113.77	PASS	.	.
Chr3	3019056	.	T	C	7573.77	PASS	.	.
Chr3	3019059	.	T	C	7530.77	PASS	.	.
Chr3	3019066	.	C	T	7413.77	PASS	.	.
Chr3	3019080	.	G	A	6962.77	PASS	.	.
Chr3	3019159	.	G	A	3761.77	PASS	.	.
Chr3	3019199	.	A	G	3760.77	PASS	.	.
Chr3	3019253	.	G	T	3830.77	PASS	.	.
Chr3	3021625	.	C	T	2621.77	PASS	.	.
Chr3	3022858	.	T	G	2821.77	PASS	.	.
Chr3	3028784	.	A	T	3662.77	PASS	.	.
Chr3	3028817	.	G	T	3608.77	PASS	.	.
Chr3	3038636	.	A	G	2818.77	PASS	.	.
Chr3	3049575	.	T	A	1901.77	PASS	.	.
Chr3	3050613	.	A	C	4777.77	PASS	.	.
Chr3	3050878	.	T	G	3808.77	PASS	.	.
Chr3	3052691	.	T	C	1951.77	PASS	.	.
Chr3	3053715	.	A	C	3673.77	PASS	.	.
Chr3	3053842	.	C	A	3180.76	PASS	.	.
Chr3	3055781	.	A	C	2433.77	PASS	.	.
Chr3	3057122	.	G	T	3031.77	PASS	.	.
Chr3	3057906	.	A	C	3573.77	PASS	.	.
Chr3	3058411	.	G	A	4661.77	PASS	.	.
Chr3	3059588	.	C	T	3996.77	PASS	.	.
Chr3	3060331	.	C	G	3409.77	PASS	.	.
Chr3	3061251	.	C	A	4299.77	PASS	.	.
Chr3	3061648	.	A	C	6328.77	PASS	.	.
Chr3	3061672	.	C	T	6440.77	PASS	.	.
Chr3	3061875	.	G	T	3188.81	PASS	.	.
Chr3	3061942	.	A	T	4907.77	PASS	.	.
Chr3	3061944	.	C	T	4907.77	PASS	.	.
Chr3	3061961	.	T	C	3117.77	PASS	.	.
Chr3	3062151	.	G	C	2573.77	PASS	.	.
Chr3	3062491	.	C	A	3382.77	PASS	.	.
Chr3	3062661	.	T	C	3943.77	PASS	.	.
Chr3	3062690	.	G	A	3628.77	PASS	.	.
Chr3	3063035	.	C	G	3398.77	PASS	.	.
Chr3	3063437	.	C	T	3295.77	PASS	.	.
Chr3	3063540	.	C	A	2994.77	PASS	.	.
Chr3	3063598	.	T	G	4136.77	PASS	.	.
Chr3	3063623	.	T	A	4446.77	PASS	.	.
Chr3	3063624	.	T	A	4360.77	PASS	.	.
Chr3	3065673	.	A	T	2845.77	PASS	.	.
Chr3	3065829	.	A	G	3648.77	PASS	.	.
Chr3	3065843	.	A	G	3500.77	PASS	.	.
Chr3	3066517	.	G	T	3770.77	PASS	.	.
Chr3	3066886	.	T	A	3798.77	PASS	.	.
Chr3	3067578	.	G	T	3252.77	PASS	.	.
Chr3	3067659	.	G	C	3644.77	PASS	.	.
Chr3	3068132	.	C	T	3539.77	PASS	.	.
Chr3	3068659	.	T	C	3295.77	PASS	.	.
Chr3	3069855	.	T	C	3253.77	PASS	.	.
Chr3	3072143	.	T	A	3127.77	PASS	.	.
Chr3	3072535	.	G	A	3740.77	PASS	.	.
Chr3	3073193	.	G	T	3972.77	PASS	.	.
Chr3	3074202	.	A	G	3937.77	PASS	.	.
Chr3	3075285	.	C	T	3916.77	PASS	.	.
Chr3	3075771	.	A	T	3383.77	PASS	.	.
Chr3	3076330	.	T	A	3439.77	PASS	.	.
Chr3	3077453	.	T	A	2972.77	PASS	.	.
Chr3	3079119	.	G	C	3138.77	PASS	.	.
Chr3	3079292	.	A	T	6149.77	PASS	.	.
Chr3	3079933	.	T	C	2684.77	PASS	.	.
Chr3	3080043	.	C	G	2435.77	PASS	.	.
Chr3	3080090	.	A	G	156.77	PASS	.	.
Chr3	3080101	.	T	G	209.77	PASS	.	.
Chr3	3080150	.	A	G	257.77	PASS	.	.
Chr3	3080179	.	C	G	510.77	PASS	.	.
Chr3	3080197	.	T	C	366.77	PASS	.	.
Chr3	3080207	.	G	T	324.77	PASS	.	.
Chr3	3080261	.	A	G	3378.77	PASS	.	.
Chr3	3080326	.	A	T	2374.77	PASS	.	.
Chr3	3080409	.	A	G	604.77	PASS	.	.
Chr3	3080423	.	T	G	661.77	PASS	.	.
Chr3	3080465	.	C	T	442.77	PASS	.	.
Chr3	3080484	.	T	C	226.77	PASS	.	.
Chr3	3080515	.	C	T	3353.77	PASS	.	.
Chr3	3080546	.	A	T	5457.77	PASS	.	.
Chr3	3080550	.	A	G	5413.77	PASS	.	.
Chr3	3081202	.	C	A	3561.77	PASS	.	.
Chr3	3081243	.	A	C	3214.74	PASS	.	.
Chr3	3082166	.	G	A	3947.77	PASS	.	.
Chr3	3082555	.	T	C	4728.77	PASS	.	.
Chr3	3082946	.	A	C	3804.77	PASS	.	.
Chr3	3082988	.	G	C	3877.77	PASS	.	.
Chr3	3083059	.	A	G	3836.77	PASS	.	.
Chr3	3083455	.	A	C	5404.77	PASS	.	.
Chr3	3083461	.	C	T	5631.77	PASS	.	.
Chr3	3083462	.	G	T	5631.77	PASS	.	.
Chr3	3084335	.	A	G	3346.77	PASS	.	.
Chr3	3084711	.	T	G	3983.77	PASS	.	.
Chr3	3084772	.	A	G	4006.77	PASS	.	.
Chr3	3086224	.	A	C	3030.77	PASS	.	.
Chr3	3086679	.	A	G	3504.77	PASS	.	.
Chr3	3087457	.	G	C	3576.77	PASS	.	.
Chr3	3089793	.	G	C	3620.77	PASS	.	.
Chr3	3090644	.	T	C	2818.77	PASS	.	.
Chr3	3091683	.	T	C	2874.77	PASS	.	.
Chr3	3091898	.	T	G	3484.77	PASS	.	.
Chr3	3094073	.	T	C	3527.77	PASS	.	.
Chr3	3096059	.	G	A	3708.77	PASS	.	.
Chr3	3098390	.	G	T	3214.74	PASS	.	.
Chr3	3101044	.	C	T	3700.77	PASS	.	.
Chr3	3102233	.	T	G	3501.77	PASS	.	.
Chr3	3103010	.	G	T	3410.77	PASS	.	.
Chr3	3103312	.	A	G	3399.77	PASS	.	.
Chr3	3104902	.	C	T	2972.77	PASS	.	.
Chr3	3105433	.	G	C	4355.77	PASS	.	.
Chr3	3105434	.	C	A	4355.77	PASS	.	.
Chr3	3108832	.	T	A	3462.77	PASS	.	.
Chr3	3111842	.	A	G	3166.77	PASS	.	.
Chr3	3111843	.	G	A	3166.77	PASS	.	.
Chr3	3112134	.	T	C	1860.77	PASS	.	.
Chr3	3112371	.	T	G	1987.77	PASS	.	.
Chr3	3112782	.	A	C	1946.77	PASS	.	.
Chr3	3113077	.	G	A	1754.77	PASS	.	.
Chr3	3113106	.	T	C	3104.77	PASS	.	.
Chr3	3113109	.	C	T	3128.77	PASS	.	.
Chr3	3113195	.	T	C	2785.77	PASS	.	.
Chr3	3113217	.	G	T	2970.77	PASS	.	.
Chr3	3113242	.	G	A	2888.77	PASS	.	.
Chr3	3113243	.	C	T	2888.77	PASS	.	.
Chr3	3113692	.	A	T	2465.77	PASS	.	.
Chr3	3113802	.	A	C	2255.77	PASS	.	.
Chr3	3113825	.	C	G	2124.77	PASS	.	.
Chr3	3113850	.	A	G	2077.77	PASS	.	.
Chr3	3113946	.	A	T	2292.77	PASS	.	.
Chr3	3113992	.	A	G	3504.77	PASS	.	.
Chr3	3114003	.	G	T	3443.77	PASS	.	.
Chr3	3114364	.	G	T	3233.06	PASS	.	.
Chr3	3114482	.	A	G	3480.77	PASS	.	.
Chr3	3114503	.	C	G	3534.77	PASS	.	.
Chr3	3114586	.	T	G	2414.77	PASS	.	.
Chr3	3114639	.	A	G	2564.77	PASS	.	.
Chr3	3114668	.	T	A	2838.77	PASS	.	.
Chr3	3114914	.	A	T	975.77	PASS	.	.
Chr3	3114990	.	C	T	107.28	PASS	.	.
Chr3	3114996	.	C	T	107.28	PASS	.	.
Chr3	3115435	.	T	C	62.74	PASS	.	.
Chr3	3115450	.	A	G	62.74	PASS	.	.
Chr3	3115452	.	G	A	62.74	PASS	.	.
Chr3	3115463	.	G	A	62.74	PASS	.	.
Chr3	3115723	.	T	A	2192.77	PASS	.	.
Chr3	3115805	.	G	A	2870.77	PASS	.	.
Chr3	3116154	.	T	C	2530.77	PASS	.	.
Chr3	3116241	.	C	T	4974.77	PASS	.	.
Chr3	3116249	.	C	A	5092.77	PASS	.	.
Chr3	3116362	.	C	T	1920.77	PASS	.	.
Chr3	3117895	.	G	A	30.74	PASS	.	.
Chr3	3117947	.	G	A	429.77	PASS	.	.
Chr3	3119340	.	G	A	2014.77	PASS	.	.
Chr3	3119374	.	A	T	1476.77	PASS	.	.
Chr3	3122646	.	T	A	766.77	PASS	.	.
Chr3	3122651	.	C	T	766.77	PASS	.	.
Chr3	3122747	.	T	G	129.77	PASS	.	.
Chr3	3122803	.	T	G	102.77	PASS	.	.
Chr3	3122821	.	C	T	132.77	PASS	.	.
Chr3	3122842	.	A	T	93.77	PASS	.	.
Chr3	3122848	.	A	T	99.77	PASS	.	.
Chr3	3122952	.	G	C	857.77	PASS	.	.
Chr3	3122971	.	G	T	576.77	PASS	.	.
Chr3	3122995	.	A	C	421.77	PASS	.	.
Chr3	3123000	.	T	A	112.77	PASS	.	.
Chr3	3123006	.	G	C	376.78	PASS	.	.
Chr3	3123042	.	G	A	152.03	PASS	.	.
Chr3	3123049	.	T	C	152.03	PASS	.	.
Chr3	3123055	.	A	C	152.03	PASS	.	.
Chr3	3123070	.	A	G	286.80	PASS	.	.
Chr3	3123127	.	A	T	962.77	PASS	.	.
Chr3	3123185	.	T	A	1071.77	PASS	.	.
Chr3	3123205	.	G	A	1189.77	PASS	.	.
Chr3	3123236	.	C	T	801.77	PASS	.	.
Chr3	3123260	.	A	T	601.77	PASS	.	.
Chr3	3123271	.	A	T	556.77	PASS	.	.
Chr3	3123331	.	T	A	152.03	PASS	.	.
Chr3	3123332	.	T	C	152.03	PASS	.	.
Chr3	3123334	.	T	G	152.03	PASS	.	.
Chr3	3123342	.	G	A	152.03	PASS	.	.
Chr3	3123344	.	C	A	107.28	PASS	.	.
Chr3	3123346	.	T	C	107.28	PASS	.	.
Chr3	3123372	.	T	A	120.03	PASS	.	.
Chr3	3123488	.	A	T	37.80	PASS	.	.
Chr3	3123493	.	T	C	11.13	PASS	.	.
Chr3	3123860	.	G	A	158.77	PASS	.	.
Chr3	3123904	.	T	C	111.77	PASS	.	.
Chr3	3123943	.	A	C	709.77	PASS	.	.
Chr3	3124235	.	G	T	4379.77	PASS	.	.
Chr3	3124242	.	A	G	4518.77	PASS	.	.
Chr3	3124979	.	C	G	3562.77	PASS	.	.
Chr3	3125958	.	C	T	3189.78	PASS	.	.
Chr3	3126659	.	G	C	3237.77	PASS	.	.
Chr3	3127566	.	C	T	3311.77	PASS	.	.
Chr3	3127798	.	T	A	3533.77	PASS	.	.
Chr3	3128145	.	A	T	6035.77	PASS	.	.
Chr3	3128159	.	G	A	5988.77	PASS	.	.
Chr3	3128391	.	T	C	3768.77	PASS	.	.
Chr3	3129249	.	G	A	5849.77	PASS	.	.
Chr3	3129268	.	A	G	6016.77	PASS	.	.
Chr3	3129311	.	A	G	4237.77	PASS	.	.
Chr3	3129529	.	T	A	7123.77	PASS	.	.
Chr3	3129531	.	T	A	6456.77	PASS	.	.
Chr3	3129592	.	G	A	3489.77	PASS	.	.
Chr3	3129622	.	C	T	3134.77	PASS	.	.
Chr3	3129661	.	T	A	5727.77	PASS	.	.
Chr3	3129662	.	T	A	5727.77	PASS	.	.
Chr3	3129923	.	A	G	2663.77	PASS	.	.
Chr3	3129982	.	G	T	5436.77	PASS	.	.
Chr3	3130011	.	C	T	6078.77	PASS	.	.
Chr3	3130114	.	C	G	4333.77	PASS	.	.
Chr3	3130125	.	T	A	8897.77	PASS	.	.
Chr3	3130340	.	C	T	8194.77	PASS	.	.
Chr3	3130372	.	A	C	9859.77	PASS	.	.
Chr3	3130384	.	A	G	3058.77	PASS	.	.
Chr3	3130478	.	C	T	1774.77	PASS	.	.
Chr3	3130491	.	A	T	1591.77	PASS	.	.
Chr3	3130506	.	A	C	1193.77	PASS	.	.
Chr3	3130508	.	A	G	1172.77	PASS	.	.
Chr3	3130577	.	T	G	6257.77	PASS	.	.
Chr3	3130582	.	G	A	6283.77	PASS	.	.
Chr3	3130844	.	C	T	6024.77	PASS	.	.
Chr3	3130849	.	C	A	6097.77	PASS	.	.
Chr3	3130952	.	G	C	6157.77	PASS	.	.
Chr3	3130997	.	T	G	617.77	PASS	.	.
Chr3	3131006	.	G	A	8342.77	PASS	.	.
Chr3	3131012	.	G	T	1269.77	PASS	.	.
Chr3	3131027	.	T	A	1415.77	PASS	.	.
Chr3	3131055	.	T	C	1455.77	PASS	.	.
Chr3	3131067	.	G	A	1629.77	PASS	.	.
Chr3	3131087	.	A	G	1655.77	PASS	.	.
Chr3	3131092	.	A	G	1708.77	PASS	.	.
Chr3	3131096	.	A	G	1651.77	PASS	.	.
Chr3	3131097	.	C	T	1647.77	PASS	.	.
Chr3	3131123	.	T	A	1653.77	PASS	.	.
Chr3	3131135	.	T	C	1765.77	PASS	.	.
Chr3	3131204	.	A	G	2728.77	PASS	.	.
Chr3	3131364	.	A	G	3124.77	PASS	.	.
Chr3	3131744	.	T	C	156.77	PASS	.	.
Chr3	3131746	.	G	C	5613.77	PASS	.	.
Chr3	3131748	.	T	A	150.77	PASS	.	.
Chr3	3131749	.	G	A	150.77	PASS	.	.
Chr3	3131764	.	G	A	5125.77	PASS	.	.
Chr3	3131774	.	T	C	153.77	PASS	.	.
Chr3	3131780	.	C	A	177.77	PASS	.	.
Chr3	3131934	.	A	G	3769.77	PASS	.	.
Chr3	3131941	.	A	T	3765.77	PASS	.	.
Chr3	3131962	.	G	T	3017.77	PASS	.	.
Chr3	3132003	.	A	T	2987.77	PASS	.	.
Chr3	3132042	.	A	T	4856.77	PASS	.	.
Chr3	3132058	.	T	C	4994.77	PASS	.	.
Chr3	3132381	.	T	G	5723.77	PASS	.	.
Chr3	3132400	.	A	G	5706.77	PASS	.	.
Chr3	3132536	.	G	C	3832.77	PASS	.	.
Chr3	3132884	.	C	A	5088.77	PASS	.	.
Chr3	3132937	.	A	T	2774.77	PASS	.	.
Chr3	3133082	.	A	C	2025.77	PASS	.	.
Chr3	3133260	.	A	T	4118.77	PASS	.	.
Chr3	3133270	.	C	T	4103.77	PASS	.	.
Chr3	3133498	.	C	T	3322.77	PASS	.	.
Chr3	3133652	.	C	T	3409.77	PASS	.	.
Chr3	3133812	.	A	G	3281.77	PASS	.	.
Chr3	3133898	.	T	A	3687.77	PASS	.	.
Chr3	3134032	.	G	C	3406.77	PASS	.	.
Chr3	3134132	.	A	T	2796.77	PASS	.	.
Chr3	3134403	.	G	C	3338.77	PASS	.	.
Chr3	3134658	.	T	A	1576.77	PASS	.	.
Chr3	3134696	.	C	A	2943.77	PASS	.	.
Chr3	3134726	.	G	A	135.77	PASS	.	.
Chr3	3136648	.	C	A	3363.77	PASS	.	.
Chr3	3137294	.	A	G	4804.77	PASS	.	.
Chr3	3137912	.	A	G	2941.77	PASS	.	.
Chr3	3137985	.	A	T	2486.77	PASS	.	.
Chr3	3138290	.	C	T	2018.77	PASS	.	.
Chr3	3138931	.	G	A	2013.77	PASS	.	.
Chr3	3139059	.	A	T	4270.77	PASS	.	.
Chr3	3139243	.	T	C	6093.77	PASS	.	.
Chr3	3139249	.	C	T	6161.77	PASS	.	.
Chr3	3139251	.	T	C	6161.77	PASS	.	.
Chr3	3139692	.	A	G	3141.77	PASS	.	.
Chr3	3140225	.	C	T	3293.77	PASS	.	.
Chr3	3141083	.	T	C	3221.92	PASS	.	.
Chr3	3141190	.	C	T	3096.77	PASS	.	.
Chr3	3141549	.	C	A	3445.77	PASS	.	.
Chr3	3142295	.	A	C	4251.77	PASS	.	.
Chr3	3142473	.	A	G	4622.77	PASS	.	.
Chr3	3143042	.	G	C	6171.77	PASS	.	.
Chr3	3144779	.	G	T	3374.77	PASS	.	.
Chr3	3145386	.	T	C	5558.77	PASS	.	.
Chr3	3145437	.	G	T	4662.77	PASS	.	.
Chr3	3145534	.	T	A	6665.77	PASS	.	.
Chr3	3145537	.	A	C	6694.77	PASS	.	.
Chr3	3145595	.	G	A	6609.77	PASS	.	.
Chr3	3145598	.	T	C	6613.77	PASS	.	.
Chr3	3145689	.	T	C	5866.77	PASS	.	.
Chr3	3145752	.	G	C	3553.77	PASS	.	.
Chr3	3145770	.	A	C	3473.77	PASS	.	.
Chr3	3145900	.	G	A	3047.77	PASS	.	.
Chr3	3145968	.	T	G	3138.77	PASS	.	.
Chr3	3146099	.	A	C	2785.77	PASS	.	.
Chr3	3146157	.	T	C	2748.77	PASS	.	.
Chr3	3146325	.	A	C	3456.77	PASS	.	.
Chr3	3146372	.	A	C	3750.77	PASS	.	.
Chr3	3146404	.	T	G	3466.77	PASS	.	.
Chr3	3146432	.	G	A	5813.77	PASS	.	.
Chr3	3146435	.	G	A	5838.77	PASS	.	.
Chr3	3146489	.	T	C	4811.77	PASS	.	.
Chr3	3146491	.	T	C	4811.77	PASS	.	.
Chr3	3146568	.	A	G	4917.77	PASS	.	.
Chr3	3146576	.	G	A	4943.77	PASS	.	.
Chr3	3146654	.	T	C	5541.77	PASS	.	.
Chr3	3146663	.	T	C	5739.77	PASS	.	.
Chr3	3146666	.	A	G	5776.77	PASS	.	.
Chr3	3146668	.	A	G	5759.77	PASS	.	.
Chr3	3146701	.	G	C	4966.77	PASS	.	.
Chr3	3146718	.	A	G	5153.77	PASS	.	.
Chr3	3146726	.	A	T	4991.77	PASS	.	.
Chr3	3146886	.	G	T	3228.29	PASS	.	.
Chr3	3147075	.	T	C	3500.77	PASS	.	.
Chr3	3147247	.	T	G	3442.77	PASS	.	.
Chr3	3147261	.	C	G	5461.77	PASS	.	.
Chr3	3147318	.	C	T	3815.77	PASS	.	.
Chr3	3147333	.	T	G	5958.77	PASS	.	.
Chr3	3147339	.	C	A	5957.77	PASS	.	.
Chr3	3147376	.	C	T	3921.77	PASS	.	.
Chr3	3147387	.	A	C	4012.77	PASS	.	.
Chr3	3147420	.	C	T	3438.77	PASS	.	.
Chr3	3147444	.	G	T	3503.77	PASS	.	.
Chr3	3147472	.	C	G	5052.77	PASS	.	.
Chr3	3147514	.	G	A	4872.77	PASS	.	.
Chr3	3147524	.	C	A	5014.77	PASS	.	.
Chr3	3147582	.	A	G	3212.77	PASS	.	.
Chr3	3147664	.	G	C	4044.77	PASS	.	.
Chr3	3147707	.	G	A	4090.77	PASS	.	.
Chr3	3147779	.	A	G	3707.77	PASS	.	.
Chr3	3148173	.	A	G	3843.77	PASS	.	.
Chr3	3148251	.	C	T	3316.77	PASS	.	.
Chr3	3148270	.	A	C	3151.77	PASS	.	.
Chr3	3148363	.	A	C	3322.77	PASS	.	.
Chr3	3148381	.	T	C	5319.77	PASS	.	.
Chr3	3148389	.	T	A	5486.77	PASS	.	.
Chr3	3148441	.	T	G	3536.77	PASS	.	.
Chr3	3148488	.	C	A	3316.77	PASS	.	.
Chr3	3148547	.	T	C	3086.77	PASS	.	.
Chr3	3148709	.	A	T	3318.77	PASS	.	.
Chr3	3148765	.	C	A	3132.77	PASS	.	.
Chr3	3148890	.	C	T	4538.77	PASS	.	.
Chr3	3148895	.	A	C	4510.77	PASS	.	.
Chr3	3149007	.	T	G	2570.77	PASS	.	.
Chr3	3149084	.	C	T	3926.77	PASS	.	.
Chr3	3149090	.	T	C	4029.77	PASS	.	.
Chr3	3149095	.	G	A	4058.77	PASS	.	.
Chr3	3149123	.	A	T	4992.77	PASS	.	.
Chr3	3149127	.	C	T	5020.77	PASS	.	.
Chr3	3149132	.	T	G	3160.77	PASS	.	.
Chr3	3149155	.	C	A	3162.77	PASS	.	.
Chr3	3149193	.	T	A	3182.76	PASS	.	.
Chr3	3149286	.	A	G	4691.77	PASS	.	.
Chr3	3149290	.	C	G	4691.77	PASS	.	.
Chr3	3149366	.	A	G	5005.77	PASS	.	.
Chr3	3149367	.	A	G	5005.77	PASS	.	.
Chr3	3149373	.	A	G	5108.77	PASS	.	.
Chr3	3149374	.	A	G	5023.77	PASS	.	.
Chr3	3149399	.	C	T	5146.77	PASS	.	.
Chr3	3149400	.	A	T	5146.77	PASS	.	.
Chr3	3149414	.	C	G	5134.77	PASS	.	.
Chr3	3149473	.	T	A	3141.77	PASS	.	.
Chr3	3149507	.	T	C	3401.77	PASS	.	.
Chr3	3149548	.	G	C	4488.77	PASS	.	.
Chr3	3149555	.	A	C	4539.77	PASS	.	.
Chr3	3149571	.	A	C	3111.77	PASS	.	.
Chr3	3149762	.	A	T	3515.77	PASS	.	.
Chr3	3149774	.	T	A	3717.77	PASS	.	.
Chr3	3149790	.	C	T	5578.77	PASS	.	.
Chr3	3149791	.	C	T	5578.77	PASS	.	.
Chr3	3150003	.	T	C	5578.77	PASS	.	.
Chr3	3150007	.	G	T	5507.77	PASS	.	.
Chr3	3150037	.	C	T	3189.78	PASS	.	.
Chr3	3150137	.	T	G	6132.77	PASS	.	.
Chr3	3150138	.	C	T	6132.77	PASS	.	.
Chr3	3150236	.	A	C	3614.77	PASS	.	.
Chr3	3150275	.	T	C	5485.77	PASS	.	.
Chr3	3150287	.	G	T	5681.77	PASS	.	.
Chr3	3150302	.	A	T	5426.77	PASS	.	.
Chr3	3150342	.	T	A	6008.77	PASS	.	.
Chr3	3150356	.	G	A	6300.77	PASS	.	.
Chr3	3150364	.	T	C	6036.77	PASS	.	.
Chr3	3150436	.	G	A	4376.77	PASS	.	.
Chr3	3150623	.	C	T	4597.77	PASS	.	.
Chr3	3150711	.	A	G	3877.77	PASS	.	.
Chr3	3150836	.	G	C	3428.77	PASS	.	.
Chr3	3150888	.	G	A	3888.77	PASS	.	.
Chr3	3150918	.	G	A	3637.77	PASS	.	.
Chr3	3150945	.	G	T	5938.77	PASS	.	.
Chr3	3150952	.	A	G	5847.77	PASS	.	.
Chr3	3151008	.	C	T	6516.77	PASS	.	.
Chr3	3151009	.	A	G	6516.77	PASS	.	.
Chr3	3151032	.	T	C	4302.77	PASS	.	.
Chr3	3151078	.	A	G	6311.77	PASS	.	.
Chr3	3151081	.	C	T	6311.77	PASS	.	.
Chr3	3151082	.	T	C	6282.77	PASS	.	.
Chr3	3151097	.	T	C	6097.77	PASS	.	.
Chr3	3151098	.	T	C	6097.77	PASS	.	.
Chr3	3151113	.	A	G	6021.77	PASS	.	.
Chr3	3151121	.	G	A	5870.77	PASS	.	.
Chr3	3151123	.	T	A	5668.77	PASS	.	.
Chr3	3151143	.	G	T	3248.77	PASS	.	.
Chr3	3151254	.	C	G	3518.77	PASS	.	.
Chr3	3151273	.	T	G	3491.77	PASS	.	.
Chr3	3151313	.	A	G	3884.77	PASS	.	.
Chr3	3151326	.	T	A	5464.77	PASS	.	.
Chr3	3151333	.	A	G	5429.77	PASS	.	.
Chr3	3151334	.	C	T	5371.77	PASS	.	.
Chr3	3151335	.	A	C	5371.77	PASS	.	.
Chr3	3151353	.	C	A	3453.77	PASS	.	.
Chr3	3151410	.	T	C	3602.77	PASS	.	.
Chr3	3151538	.	C	T	5527.77	PASS	.	.
Chr3	3151742	.	G	C	4276.77	PASS	.	.
Chr3	3151788	.	G	A	6757.77	PASS	.	.
Chr3	3151807	.	G	A	6959.77	PASS	.	.
Chr3	3151832	.	T	A	6593.77	PASS	.	.
Chr3	3151900	.	G	A	4273.77	PASS	.	.
Chr3	3152032	.	G	A	3675.77	PASS	.	.
Chr3	3152068	.	C	T	3662.77	PASS	.	.
Chr3	3152251	.	T	C	3544.77	PASS	.	.
Chr3	3152305	.	T	A	5318.77	PASS	.	.
Chr3	3152309	.	T	C	5332.77	PASS	.	.
Chr3	3152312	.	A	G	5402.77	PASS	.	.
Chr3	3152334	.	A	C	4875.77	PASS	.	.
Chr3	3152362	.	T	C	3080.77	PASS	.	.
Chr3	3152583	.	C	T	4124.77	PASS	.	.
Chr3	3152734	.	T	C	5961.77	PASS	.	.
Chr3	3152750	.	C	T	5942.77	PASS	.	.
Chr3	3152753	.	C	G	5871.77	PASS	.	.
Chr3	3152781	.	T	G	5172.77	PASS	.	.
Chr3	3152793	.	G	A	5231.77	PASS	.	.
Chr3	3152978	.	G	A	5250.77	PASS	.	.
Chr3	3152985	.	C	G	5266.77	PASS	.	.
Chr3	3153147	.	A	C	3413.77	PASS	.	.
Chr3	3153160	.	C	A	5683.77	PASS	.	.
Chr3	3153166	.	A	C	5634.77	PASS	.	.
Chr3	3153347	.	A	G	3195.80	PASS	.	.
Chr3	3153497	.	G	A	4131.77	PASS	.	.
Chr3	3153581	.	G	A	5933.77	PASS	.	.
Chr3	3153733	.	T	A	4012.77	PASS	.	.
Chr3	3153788	.	C	T	4112.77	PASS	.	.
Chr3	3153837	.	G	A	4036.77	PASS	.	.
Chr3	3153920	.	A	T	6721.77	PASS	.	.
Chr3	3153923	.	G	C	6755.77	PASS	.	.
Chr3	3153926	.	C	A	6607.77	PASS	.	.
Chr3	3153959	.	C	A	6585.77	PASS	.	.
Chr3	3153963	.	C	T	6721.77	PASS	.	.
Chr3	3154073	.	A	G	3152.77	PASS	.	.
Chr3	3154191	.	C	T	3963.77	PASS	.	.
Chr3	3154211	.	A	G	5932.77	PASS	.	.
Chr3	3154285	.	T	C	4586.77	PASS	.	.
Chr3	3154316	.	T	A	2842.77	PASS	.	.
Chr3	3154366	.	C	G	4617.77	PASS	.	.
Chr3	3154372	.	C	T	4617.77	PASS	.	.
Chr3	3154414	.	T	C	3236.77	PASS	.	.
Chr3	3154467	.	A	C	5271.77	PASS	.	.
Chr3	3154480	.	G	A	5159.77	PASS	.	.
Chr3	3154483	.	T	A	5134.77	PASS	.	.
Chr3	3154829	.	A	T	3236.77	PASS	.	.
Chr3	3155040	.	G	C	3683.77	PASS	.	.
Chr3	3155290	.	A	G	2846.77	PASS	.	.
Chr3	3155533	.	T	A	2363.77	PASS	.	.
Chr3	3155774	.	G	A	2526.77	PASS	.	.
Chr3	3155821	.	C	T	2824.77	PASS	.	.
Chr3	3156082	.	T	G	3191.82	PASS	.	.
Chr3	3156562	.	G	A	4545.77	PASS	.	.
Chr3	3156591	.	C	G	4474.77	PASS	.	.
Chr3	3156621	.	T	G	7164.77	PASS	.	.
Chr3	3156623	.	T	A	7164.77	PASS	.	.
Chr3	3156624	.	A	T	7109.77	PASS	.	.
Chr3	3156662	.	G	A	5573.77	PASS	.	.
Chr3	3156685	.	A	G	6096.77	PASS	.	.
Chr3	3156686	.	G	T	6064.77	PASS	.	.
Chr3	3156765	.	C	T	4026.77	PASS	.	.
Chr3	3157205	.	G	A	4162.77	PASS	.	.
Chr3	3157239	.	A	T	5694.77	PASS	.	.
Chr3	3157244	.	A	C	5746.77	PASS	.	.
Chr3	3157301	.	G	A	3361.77	PASS	.	.
Chr3	3157399	.	G	C	2403.77	PASS	.	.
Chr3	3157441	.	T	C	2356.77	PASS	.	.
Chr3	3157465	.	A	G	2879.77	PASS	.	.
Chr3	3157574	.	T	C	2784.77	PASS	.	.
Chr3	3157766	.	A	T	4343.77	PASS	.	.
Chr3	3157779	.	C	T	4654.77	PASS	.	.
Chr3	3157866	.	C	T	3304.77	PASS	.	.
Chr3	3157987	.	T	A	2703.77	PASS	.	.
Chr3	3158013	.	T	C	4706.77	PASS	.	.
Chr3	3158021	.	T	A	4702.77	PASS	.	.
Chr3	3158098	.	A	T	2619.77	PASS	.	.
Chr3	3158146	.	G	A	2517.77	PASS	.	.
Chr3	3158170	.	C	T	2369.77	PASS	.	.
Chr3	3158218	.	C	T	2613.77	PASS	.	.
Chr3	3158385	.	A	C	4119.77	PASS	.	.
Chr3	3158389	.	C	G	4040.77	PASS	.	.
Chr3	3158409	.	C	T	4414.77	PASS	.	.
Chr3	3158416	.	T	C	4377.77	PASS	.	.
Chr3	3158418	.	A	G	4381.77	PASS	.	.
Chr3	3158420	.	A	G	4468.77	PASS	.	.
Chr3	3158421	.	A	T	4501.77	PASS	.	.
Chr3	3158568	.	T	G	2516.77	PASS	.	.
Chr3	3158685	.	T	C	2160.77	PASS	.	.
Chr3	3158718	.	C	T	4149.77	PASS	.	.
Chr3	3158725	.	A	G	4319.77	PASS	.	.
Chr3	3158783	.	G	A	3058.77	PASS	.	.
Chr3	3158855	.	C	T	3194.83	PASS	.	.
Chr3	3159142	.	A	C	3624.77	PASS	.	.
Chr3	3159208	.	T	C	3767.77	PASS	.	.
Chr3	3159228	.	C	T	3670.77	PASS	.	.
Chr3	3159355	.	A	C	3425.77	PASS	.	.
Chr3	3159434	.	A	G	3478.77	PASS	.	.
Chr3	3159640	.	A	G	2716.77	PASS	.	.
Chr3	3159748	.	T	A	3190.85	PASS	.	.
Chr3	3159768	.	A	G	4984.77	PASS	.	.
Chr3	3159770	.	C	T	4984.77	PASS	.	.
Chr3	3159781	.	A	T	3114.77	PASS	.	.
Chr3	3159803	.	C	A	4580.77	PASS	.	.
Chr3	3159809	.	G	A	4611.77	PASS	.	.
Chr3	3159814	.	C	G	4420.77	PASS	.	.
Chr3	3159836	.	T	A	2564.77	PASS	.	.
Chr3	3159883	.	A	G	4304.77	PASS	.	.
Chr3	3159888	.	A	G	4353.77	PASS	.	.
Chr3	3159904	.	G	A	2977.77	PASS	.	.
Chr3	3159952	.	A	G	3483.77	PASS	.	.
Chr3	3159968	.	A	G	5735.77	PASS	.	.
Chr3	3159975	.	T	A	5798.77	PASS	.	.
Chr3	3160039	.	C	G	4197.77	PASS	.	.
Chr3	3160213	.	G	A	6167.77	PASS	.	.
Chr3	3160224	.	G	A	6046.77	PASS	.	.
Chr3	3160238	.	G	T	6046.77	PASS	.	.
Chr3	3160253	.	T	C	6001.77	PASS	.	.
Chr3	3160267	.	C	G	5671.77	PASS	.	.
Chr3	3160271	.	C	T	5609.77	PASS	.	.
Chr3	3160321	.	C	G	3797.77	PASS	.	.
Chr3	3160347	.	A	G	4038.77	PASS	.	.
Chr3	3160376	.	C	A	6376.77	PASS	.	.
Chr3	3161066	.	A	G	3601.77	PASS	.	.
Chr3	3161181	.	A	T	2892.77	PASS	.	.
Chr3	3161676	.	T	A	3216.73	PASS	.	.
Chr3	3161701	.	C	G	3253.77	PASS	.	.
Chr3	3162464	.	T	G	3343.77	PASS	.	.
Chr3	3164687	.	C	T	2753.77	PASS	.	.
Chr3	3165119	.	C	T	3451.77	PASS	.	.
Chr3	3165754	.	T	G	3680.77	PASS	.	.
Chr3	3166242	.	A	T	3847.77	PASS	.	.
Chr3	3166264	.	T	A	844.78	PASS	.	.
Chr3	3166422	.	A	T	2404.77	PASS	.	.
Chr3	3167004	.	C	T	2850.77	PASS	.	.
Chr3	3167625	.	G	T	3021.77	PASS	.	.
Chr3	3167820	.	C	G	3586.77	PASS	.	.
Chr3	3168018	.	G	A	2269.77	PASS	.	.
Chr3	3168294	.	G	A	3392.77	PASS	.	.
Chr3	3168368	.	C	T	3407.77	PASS	.	.
Chr3	3169436	.	C	G	5601.77	PASS	.	.
Chr3	3169976	.	T	C	3627.77	PASS	.	.
Chr3	3170318	.	G	C	3533.77	PASS	.	.
Chr3	3170642	.	A	G	3457.77	PASS	.	.
Chr3	3170674	.	T	C	3015.77	PASS	.	.
Chr3	3171230	.	G	A	5945.77	PASS	.	.
Chr3	3171244	.	C	G	6093.77	PASS	.	.
Chr3	3171503	.	G	A	3915.77	PASS	.	.
Chr3	3171805	.	A	C	3361.77	PASS	.	.
Chr3	3172299	.	T	C	2881.77	PASS	.	.
Chr3	3172494	.	G	A	3962.77	PASS	.	.
Chr3	3173055	.	G	A	3380.77	PASS	.	.
Chr3	3173175	.	A	T	3495.77	PASS	.	.
Chr3	3174460	.	A	G	2634.77	PASS	.	.
Chr3	3175144	.	T	C	3430.77	PASS	.	.
Chr3	3176220	.	G	A	3943.77	PASS	.	.
Chr3	3176887	.	A	T	3895.77	PASS	.	.
Chr3	3178779	.	G	C	3054.77	PASS	.	.
Chr3	3179833	.	C	T	2421.77	PASS	.	.
Chr3	3181502	.	G	C	3032.77	PASS	.	.
Chr3	3181787	.	T	C	2747.77	PASS	.	.
Chr3	3181964	.	A	G	3237.77	PASS	.	.
Chr3	3182017	.	C	T	2503.77	PASS	.	.
Chr3	3182241	.	T	G	2691.77	PASS	.	.
Chr3	3182605	.	A	G	2595.77	PASS	.	.
Chr3	3182818	.	T	C	3877.77	PASS	.	.
Chr3	3184995	.	G	A	3031.77	PASS	.	.
Chr3	3187039	.	A	T	3050.77	PASS	.	.
Chr3	3188019	.	T	C	3182.76	PASS	.	.
Chr3	3188489	.	A	T	4352.77	PASS	.	.
Chr3	3188491	.	T	C	4352.77	PASS	.	.
Chr3	3188509	.	A	G	4346.77	PASS	.	.
Chr3	3188511	.	A	G	4346.77	PASS	.	.
Chr3	3188726	.	A	G	3153.77	PASS	.	.
Chr3	3188745	.	A	G	3204.83	PASS	.	.
Chr3	3188867	.	T	A	3422.77	PASS	.	.
Chr3	3188950	.	C	T	3102.77	PASS	.	.
Chr3	3189064	.	T	G	4853.77	PASS	.	.
Chr3	3189070	.	G	A	4966.77	PASS	.	.
Chr3	3189079	.	A	T	4966.77	PASS	.	.
Chr3	3189080	.	G	A	4966.77	PASS	.	.
Chr3	3189354	.	A	C	3125.77	PASS	.	.
Chr3	3189387	.	T	A	2241.77	PASS	.	.
Chr3	3189388	.	T	A	3414.77	PASS	.	.
Chr3	3189589	.	C	A	5430.77	PASS	.	.
Chr3	3189952	.	A	G	4876.77	PASS	.	.
Chr3	3190010	.	A	C	3683.77	PASS	.	.
Chr3	3190031	.	C	G	3923.77	PASS	.	.
Chr3	3190049	.	C	A	4046.77	PASS	.	.
Chr3	3190050	.	A	T	4046.77	PASS	.	.
Chr3	3190132	.	T	C	2948.77	PASS	.	.
Chr3	3190161	.	G	A	4327.77	PASS	.	.
Chr3	3190166	.	C	T	4354.77	PASS	.	.
Chr3	3190201	.	G	A	3146.77	PASS	.	.
Chr3	3190290	.	A	G	2915.77	PASS	.	.
Chr3	3190419	.	G	T	2656.77	PASS	.	.
Chr3	3191055	.	T	C	3221.92	PASS	.	.
Chr3	3191548	.	G	A	4236.77	PASS	.	.
Chr3	3191705	.	A	C	3882.77	PASS	.	.
Chr3	3191778	.	T	A	3890.77	PASS	.	.
Chr3	3192006	.	A	C	3969.77	PASS	.	.
Chr3	3192061	.	A	G	3974.77	PASS	.	.
Chr3	3192550	.	A	G	4281.77	PASS	.	.
Chr3	3192620	.	G	A	3907.77	PASS	.	.
Chr3	3192694	.	C	A	4217.77	PASS	.	.
Chr3	3192764	.	T	A	4029.77	PASS	.	.
Chr3	3192994	.	A	T	5932.77	PASS	.	.
Chr3	3192997	.	C	T	5907.77	PASS	.	.
Chr3	3193109	.	G	A	3980.77	PASS	.	.
Chr3	3193457	.	T	C	3067.77	PASS	.	.
Chr3	3193544	.	A	T	3213.77	PASS	.	.
Chr3	3193551	.	A	T	3194.83	PASS	.	.
Chr3	3193945	.	G	A	3732.77	PASS	.	.
Chr3	3193974	.	C	G	3795.77	PASS	.	.
Chr3	3194108	.	T	G	3697.77	PASS	.	.
Chr3	3194212	.	A	T	2851.77	PASS	.	.
Chr3	3194261	.	C	G	2705.77	PASS	.	.
Chr3	3194354	.	T	C	2674.77	PASS	.	.
Chr3	3194392	.	G	A	2546.77	PASS	.	.
Chr3	3194474	.	A	T	2540.77	PASS	.	.
Chr3	3194552	.	A	G	3438.77	PASS	.	.
Chr3	3194825	.	T	C	5452.77	PASS	.	.
Chr3	3194846	.	C	T	5734.77	PASS	.	.
Chr3	3194990	.	C	T	3785.77	PASS	.	.
Chr3	3195391	.	A	G	3968.77	PASS	.	.
Chr3	3195421	.	C	T	5755.77	PASS	.	.
Chr3	3195444	.	C	G	5869.77	PASS	.	.
Chr3	3195894	.	C	T	2897.77	PASS	.	.
Chr3	3195939	.	C	T	2911.77	PASS	.	.
Chr3	3195971	.	G	T	4866.77	PASS	.	.
Chr3	3195973	.	G	T	4866.77	PASS	.	.
Chr3	3196004	.	G	A	4837.77	PASS	.	.
Chr3	3196005	.	C	T	4890.77	PASS	.	.
Chr3	3196026	.	T	G	3435.77	PASS	.	.
Chr3	3196071	.	T	A	4032.77	PASS	.	.
Chr3	3196137	.	A	G	4056.77	PASS	.	.
Chr3	3196176	.	G	A	3523.77	PASS	.	.
Chr3	3196344	.	T	C	3223.52	PASS	.	.
Chr3	3196364	.	C	G	3467.77	PASS	.	.
Chr3	3196437	.	G	C	3412.77	PASS	.	.
Chr3	3196509	.	C	A	5886.77	PASS	.	.
Chr3	3196976	.	T	G	5955.77	PASS	.	.
Chr3	3196979	.	G	T	5936.77	PASS	.	.
Chr3	3197029	.	G	T	4021.77	PASS	.	.
Chr3	3197354	.	C	A	4576.77	PASS	.	.
Chr3	3197554	.	A	T	3338.77	PASS	.	.
Chr3	3197593	.	C	T	3619.77	PASS	.	.
Chr3	3197877	.	T	A	3300.77	PASS	.	.
Chr3	3198597	.	A	G	4044.77	PASS	.	.
Chr3	3198725	.	C	G	3859.77	PASS	.	.
Chr3	3198758	.	G	A	3584.77	PASS	.	.
Chr3	3199421	.	T	C	4124.77	PASS	.	.
Chr3	3199818	.	A	G	2924.77	PASS	.	.
Chr3	3199868	.	G	C	4227.77	PASS	.	.
Chr3	3201248	.	A	G	2728.77	PASS	.	.
Chr3	3201478	.	G	T	3252.77	PASS	.	.
Chr3	3201798	.	T	C	3634.77	PASS	.	.
Chr3	3202042	.	T	A	3566.77	PASS	.	.
Chr3	3202406	.	T	A	3867.77	PASS	.	.
Chr3	3202482	.	C	A	3683.77	PASS	.	.
Chr3	3203328	.	T	C	3467.77	PASS	.	.
Chr3	3203384	.	A	G	3351.77	PASS	.	.
Chr3	3203723	.	A	G	3355.77	PASS	.	.
Chr3	3203974	.	T	G	2606.77	PASS	.	.
Chr3	3204353	.	C	T	4114.77	PASS	.	.
Chr3	3204358	.	T	G	4080.77	PASS	.	.
Chr3	3204382	.	G	T	3911.77	PASS	.	.
Chr3	3204740	.	G	C	3831.77	PASS	.	.
Chr3	3204755	.	A	G	3841.77	PASS	.	.
Chr3	3204808	.	A	G	3925.77	PASS	.	.
Chr3	3204833	.	C	T	4396.77	PASS	.	.
Chr3	3204842	.	A	G	4516.77	PASS	.	.
Chr3	3204860	.	G	A	4678.77	PASS	.	.
Chr3	3204862	.	T	A	4588.77	PASS	.	.
Chr3	3204908	.	T	G	4794.77	PASS	.	.
Chr3	3204909	.	T	A	4794.77	PASS	.	.
Chr3	3205089	.	A	G	4103.77	PASS	.	.
Chr3	3205096	.	A	G	4170.77	PASS	.	.
Chr3	3205196	.	T	C	2691.77	PASS	.	.
Chr3	3205294	.	G	A	3410.77	PASS	.	.
Chr3	3205302	.	T	C	3537.77	PASS	.	.
Chr3	3205388	.	A	G	4309.77	PASS	.	.
Chr3	3205390	.	A	T	4396.77	PASS	.	.
Chr3	3205409	.	A	C	4144.77	PASS	.	.
Chr3	3205883	.	G	T	3078.77	PASS	.	.
Chr3	3205981	.	C	A	1957.77	PASS	.	.
Chr3	3207822	.	A	G	3341.77	PASS	.	.
Chr3	3208000	.	A	C	3233.06	PASS	.	.
Chr3	3208331	.	C	G	2682.77	PASS	.	.
Chr3	3208569	.	A	G	3343.77	PASS	.	.
Chr3	3209447	.	A	T	3147.77	PASS	.	.
Chr3	3209493	.	C	T	3130.77	PASS	.	.
Chr3	3211351	.	T	G	3622.77	PASS	.	.
Chr3	3212120	.	A	G	3819.77	PASS	.	.
Chr3	3212617	.	A	T	3010.77	PASS	.	.
Chr3	3212720	.	A	G	3504.77	PASS	.	.
Chr3	3212789	.	T	C	3338.77	PASS	.	.
Chr3	3213874	.	A	G	2540.77	PASS	.	.
Chr3	3213970	.	G	A	2555.77	PASS	.	.
Chr3	3215530	.	C	G	3418.77	PASS	.	.
Chr3	3215692	.	A	G	4042.77	PASS	.	.
Chr3	3215772	.	G	A	3552.77	PASS	.	.
Chr3	3216275	.	C	A	2744.77	PASS	.	.
Chr3	3216484	.	A	G	4411.77	PASS	.	.
Chr3	3216488	.	C	A	4409.77	PASS	.	.
Chr3	3216519	.	T	A	2024.77	PASS	.	.
Chr3	3216947	.	T	G	2610.77	PASS	.	.
Chr3	3217131	.	A	G	3122.77	PASS	.	.
Chr3	3217974	.	T	C	2554.77	PASS	.	.
Chr3	3218988	.	G	T	2673.77	PASS	.	.
Chr3	3219203	.	T	C	2448.77	PASS	.	.
Chr3	3219214	.	G	A	2490.77	PASS	.	.
Chr3	3219262	.	G	A	2890.77	PASS	.	.
Chr3	3221019	.	C	G	3059.77	PASS	.	.
Chr3	3221910	.	A	G	5384.77	PASS	.	.
Chr3	3221930	.	G	A	5409.77	PASS	.	.
Chr3	3222390	.	T	C	5382.77	PASS	.	.
Chr3	3222391	.	T	C	5382.77	PASS	.	.
Chr3	3222945	.	A	G	2781.77	PASS	.	.
Chr3	3223988	.	G	C	3101.77	PASS	.	.
Chr3	3224002	.	C	T	3175.77	PASS	.	.
Chr3	3224318	.	T	A	3251.77	PASS	.	.
Chr3	3224437	.	C	T	3525.77	PASS	.	.
Chr3	3226541	.	C	A	3197.84	PASS	.	.
Chr3	3226799	.	G	T	3326.77	PASS	.	.
Chr3	3227162	.	G	C	3529.77	PASS	.	.
Chr3	3227349	.	G	A	3472.77	PASS	.	.
Chr3	3227807	.	A	G	3426.77	PASS	.	.
Chr3	3228592	.	T	C	3453.77	PASS	.	.
Chr3	3228887	.	A	G	2997.77	PASS	.	.
Chr3	3229219	.	C	G	3310.77	PASS	.	.
Chr3	3231881	.	C	T	2733.77	PASS	.	.
Chr3	3235346	.	A	C	3114.77	PASS	.	.
Chr3	3235549	.	T	C	3052.77	PASS	.	.
Chr3	3238159	.	C	T	2079.77	PASS	.	.
Chr3	3238368	.	T	C	4364.77	PASS	.	.
Chr3	3238370	.	A	G	4364.77	PASS	.	.
Chr3	3238509	.	C	A	2477.77	PASS	.	.
Chr3	3238549	.	A	T	2644.77	PASS	.	.
Chr3	3238924	.	C	T	2416.77	PASS	.	.
Chr3	3239209	.	T	C	2691.77	PASS	.	.
Chr3	3239257	.	C	T	2333.77	PASS	.	.
Chr3	3240344	.	G	A	4289.77	PASS	.	.
Chr3	3240680	.	T	G	4144.77	PASS	.	.
Chr3	3241168	.	T	C	3813.77	PASS	.	.
Chr3	3241867	.	T	C	3187.75	PASS	.	.
Chr3	3242793	.	C	A	4377.77	PASS	.	.
Chr3	3243473	.	A	G	4102.77	PASS	.	.
Chr3	3243907	.	C	T	2583.77	PASS	.	.
Chr3	3244038	.	C	T	2851.77	PASS	.	.
Chr3	3246438	.	A	T	2998.77	PASS	.	.
Chr3	3246605	.	C	T	3290.77	PASS	.	.
Chr3	3247103	.	G	T	2622.77	PASS	.	.
Chr3	3247727	.	G	T	3811.77	PASS	.	.
Chr3	3248189	.	G	A	3394.77	PASS	.	.
Chr3	3248218	.	A	T	3727.77	PASS	.	.
Chr3	3249185	.	C	T	3382.77	PASS	.	.
Chr3	3249403	.	T	G	3158.77	PASS	.	.
Chr3	3249424	.	G	A	3474.77	PASS	.	.
Chr3	3250501	.	C	T	3020.77	PASS	.	.
Chr3	3251001	.	G	A	3138.77	PASS	.	.
Chr3	3252131	.	G	A	3791.77	PASS	.	.
Chr3	3252205	.	A	T	3575.77	PASS	.	.
Chr3	3253485	.	A	G	3195.80	PASS	.	.
Chr3	3254469	.	A	T	3172.77	PASS	.	.
Chr3	3254489	.	A	T	4934.77	PASS	.	.
Chr3	3255152	.	T	G	3635.77	PASS	.	.
Chr3	3256137	.	C	T	2425.77	PASS	.	.
Chr3	3257093	.	A	T	3111.77	PASS	.	.
Chr3	3257943	.	A	G	4459.77	PASS	.	.
Chr3	3262710	.	T	A	2602.77	PASS	.	.
Chr3	3262843	.	G	A	3422.77	PASS	.	.
Chr3	3263209	.	T	A	3058.77	PASS	.	.
Chr3	3263426	.	A	T	3790.77	PASS	.	.
Chr3	3263535	.	A	T	3867.77	PASS	.	.
Chr3	3263542	.	C	T	4005.77	PASS	.	.
Chr3	3263550	.	A	G	4044.77	PASS	.	.
Chr3	3263566	.	T	C	3945.77	PASS	.	.
Chr3	3263597	.	A	G	4645.77	PASS	.	.
Chr3	3263601	.	A	G	4703.77	PASS	.	.
Chr3	3263650	.	C	T	3320.77	PASS	.	.
Chr3	3263680	.	T	C	3511.77	PASS	.	.
Chr3	3263711	.	G	A	5566.77	PASS	.	.
Chr3	3263714	.	G	A	5564.77	PASS	.	.
Chr3	3263749	.	G	A	5443.77	PASS	.	.
Chr3	3263804	.	T	C	4943.77	PASS	.	.
Chr3	3263812	.	T	C	4966.77	PASS	.	.
Chr3	3263890	.	T	A	3866.77	PASS	.	.
Chr3	3263893	.	A	T	3866.77	PASS	.	.
Chr3	3264188	.	G	A	2572.77	PASS	.	.
Chr3	3264325	.	A	C	2601.77	PASS	.	.
Chr3	3264845	.	G	C	5221.77	PASS	.	.
Chr3	3264849	.	A	T	5194.77	PASS	.	.
Chr3	3266544	.	C	G	3045.77	PASS	.	.
Chr3	3267614	.	T	G	4134.77	PASS	.	.
Chr3	3268349	.	G	T	3175.77	PASS	.	.
Chr3	3268530	.	C	T	6219.77	PASS	.	.
Chr3	3268949	.	T	C	2760.77	PASS	.	.
Chr3	3269092	.	G	C	2356.77	PASS	.	.
Chr3	3269853	.	A	G	4500.77	PASS	.	.
Chr3	3270012	.	T	A	3188.81	PASS	.	.
Chr3	3270066	.	A	G	2746.77	PASS	.	.
Chr3	3270176	.	T	C	2735.77	PASS	.	.
Chr3	3270989	.	G	C	3475.77	PASS	.	.
Chr3	3271172	.	A	G	2919.77	PASS	.	.
Chr3	3271939	.	G	T	2965.77	PASS	.	.
Chr3	3272316	.	G	T	3329.77	PASS	.	.
Chr3	3272625	.	C	A	3604.77	PASS	.	.
Chr3	3272964	.	C	T	2883.77	PASS	.	.
Chr3	3273216	.	T	C	3445.77	PASS	.	.
Chr3	3273882	.	A	G	3676.77	PASS	.	.
Chr3	3273966	.	A	C	5565.77	PASS	.	.
Chr3	3273976	.	A	T	5911.77	PASS	.	.
Chr3	3273986	.	A	T	6091.77	PASS	.	.
Chr3	3273991	.	C	T	6226.77	PASS	.	.
Chr3	3274015	.	C	T	6001.77	PASS	.	.
Chr3	3274527	.	C	T	2718.77	PASS	.	.
Chr3	3274643	.	C	T	2437.77	PASS	.	.
Chr3	3275910	.	A	C	3336.77	PASS	.	.
Chr3	3276183	.	A	T	2937.77	PASS	.	.
Chr3	3276226	.	T	A	5172.77	PASS	.	.
Chr3	3276229	.	G	A	5172.77	PASS	.	.
Chr3	3276597	.	T	C	3516.77	PASS	.	.
Chr3	3276725	.	G	C	4786.77	PASS	.	.
Chr3	3276736	.	T	A	4197.77	PASS	.	.
Chr3	3277834	.	T	A	3748.77	PASS	.	.
Chr3	3278832	.	T	C	3233.06	PASS	.	.
Chr3	3279045	.	G	A	2908.77	PASS	.	.
Chr3	3279076	.	T	C	5167.77	PASS	.	.
Chr3	3279079	.	C	T	5299.77	PASS	.	.
Chr3	3279096	.	G	A	3098.77	PASS	.	.
Chr3	3279267	.	T	G	2665.77	PASS	.	.
Chr3	3279286	.	T	C	4263.77	PASS	.	.
Chr3	3279321	.	A	T	3233.06	PASS	.	.
Chr3	3279348	.	T	C	5635.77	PASS	.	.
Chr3	3279353	.	T	G	5680.77	PASS	.	.
Chr3	3279366	.	G	C	5596.77	PASS	.	.
Chr3	3279379	.	A	C	5641.77	PASS	.	.
Chr3	3279399	.	C	T	5015.77	PASS	.	.
Chr3	3279452	.	A	G	2944.77	PASS	.	.
Chr3	3279584	.	A	G	3821.77	PASS	.	.
Chr3	3279611	.	G	T	3655.77	PASS	.	.
Chr3	3279989	.	G	T	3392.77	PASS	.	.
Chr3	3280128	.	T	G	3833.77	PASS	.	.
Chr3	3280186	.	G	A	4212.77	PASS	.	.
Chr3	3280238	.	T	A	3617.77	PASS	.	.
Chr3	3280621	.	A	T	2539.77	PASS	.	.
Chr3	3280866	.	T	C	7656.77	PASS	.	.
Chr3	3280870	.	C	A	7736.77	PASS	.	.
Chr3	3280906	.	A	G	4751.77	PASS	.	.
Chr3	3281049	.	C	T	4711.77	PASS	.	.
Chr3	3281480	.	T	C	3044.77	PASS	.	.
Chr3	3281845	.	G	T	2190.77	PASS	.	.
Chr3	3281978	.	T	A	3055.77	PASS	.	.
Chr3	3282853	.	G	C	3831.77	PASS	.	.
Chr3	3283099	.	A	C	5524.77	PASS	.	.
Chr3	3283123	.	A	C	5681.77	PASS	.	.
Chr3	3283228	.	G	A	4254.77	PASS	.	.
Chr3	3283440	.	G	A	4126.77	PASS	.	.
Chr3	3283515	.	C	T	3677.77	PASS	.	.
Chr3	3283648	.	G	A	4765.77	PASS	.	.
Chr3	3284226	.	T	G	3012.77	PASS	.	.
Chr3	3285141	.	A	G	3532.77	PASS	.	.
Chr3	3285193	.	G	T	3635.77	PASS	.	.
Chr3	3285782	.	A	C	3112.77	PASS	.	.
Chr3	3286004	.	T	C	2922.77	PASS	.	.
Chr3	3286173	.	A	G	3153.77	PASS	.	.
Chr3	3286517	.	G	A	3586.77	PASS	.	.
Chr3	3287046	.	C	T	3855.77	PASS	.	.
Chr3	3287088	.	C	T	3587.77	PASS	.	.
Chr3	3287419	.	A	G	3564.77	PASS	.	.
Chr3	3288031	.	A	C	2816.77	PASS	.	.
Chr3	3288058	.	T	A	4439.77	PASS	.	.
Chr3	3288061	.	G	A	4423.77	PASS	.	.
Chr3	3288086	.	G	C	4318.77	PASS	.	.
Chr3	3288132	.	C	G	2914.77	PASS	.	.
Chr3	3288475	.	C	T	2941.77	PASS	.	.
Chr3	3288625	.	T	C	3007.77	PASS	.	.
Chr3	3288815	.	G	T	6247.77	PASS	.	.
Chr3	3288824	.	A	T	6332.77	PASS	.	.
Chr3	3288825	.	T	A	6332.77	PASS	.	.
Chr3	3288867	.	A	T	3679.77	PASS	.	.
Chr3	3288940	.	A	T	5161.77	PASS	.	.
Chr3	3288952	.	C	G	5688.77	PASS	.	.
Chr3	3288967	.	A	T	5651.77	PASS	.	.
Chr3	3288973	.	T	C	5495.77	PASS	.	.
Chr3	3289013	.	A	T	5011.77	PASS	.	.
Chr3	3289015	.	T	A	5011.77	PASS	.	.
Chr3	3289020	.	T	G	5011.77	PASS	.	.
Chr3	3289381	.	C	T	4859.77	PASS	.	.
Chr3	3289854	.	A	T	4613.77	PASS	.	.
Chr3	3289864	.	G	T	4501.77	PASS	.	.
Chr3	3289870	.	T	A	4545.77	PASS	.	.
Chr3	3289930	.	C	G	3169.77	PASS	.	.
Chr3	3289975	.	A	T	3043.77	PASS	.	.
Chr3	3290353	.	A	T	3966.77	PASS	.	.
Chr3	3290623	.	T	G	3899.77	PASS	.	.
Chr3	3290911	.	T	C	3333.77	PASS	.	.
Chr3	3291187	.	T	A	2739.77	PASS	.	.
Chr3	3291278	.	T	C	2916.77	PASS	.	.
Chr3	3292886	.	C	A	3885.77	PASS	.	.
Chr3	3293140	.	T	G	2894.77	PASS	.	.
Chr3	3293737	.	G	T	3412.77	PASS	.	.
Chr3	3295017	.	C	T	3567.77	PASS	.	.
Chr3	3295096	.	A	T	6608.77	PASS	.	.
Chr3	3295098	.	C	T	6608.77	PASS	.	.
Chr3	3296216	.	G	C	3249.77	PASS	.	.
Chr3	3296296	.	T	G	2738.77	PASS	.	.
Chr3	3297797	.	T	C	4031.77	PASS	.	.
Chr3	3298455	.	A	G	1736.77	PASS	.	.
Chr3	3298495	.	G	T	1770.77	PASS	.	.
Chr3	3299235	.	C	A	3033.77	PASS	.	.
Chr3	3302915	.	T	C	3042.77	PASS	.	.
Chr3	3302974	.	G	T	4002.77	PASS	.	.
Chr3	3302980	.	G	A	4181.77	PASS	.	.
Chr3	3302983	.	T	C	4100.77	PASS	.	.
Chr3	3303001	.	T	A	3568.77	PASS	.	.
Chr3	3303079	.	G	T	3397.77	PASS	.	.
Chr3	3303103	.	T	A	3551.77	PASS	.	.
Chr3	3303220	.	T	G	4503.77	PASS	.	.
Chr3	3303223	.	G	A	4763.77	PASS	.	.
Chr3	3303226	.	A	G	4726.77	PASS	.	.
Chr3	3303250	.	T	C	3931.77	PASS	.	.
Chr3	3303295	.	A	T	2197.77	PASS	.	.
Chr3	3303601	.	T	A	3247.77	PASS	.	.
Chr3	3303612	.	A	G	3516.77	PASS	.	.
Chr3	3303717	.	C	T	3414.77	PASS	.	.
Chr3	3303867	.	A	G	4741.77	PASS	.	.
Chr3	3303976	.	T	C	2875.77	PASS	.	.
Chr3	3304116	.	G	T	3995.77	PASS	.	.
Chr3	3304127	.	G	T	3849.77	PASS	.	.
Chr3	3304274	.	G	C	3706.77	PASS	.	.
Chr3	3304306	.	T	A	3733.77	PASS	.	.
Chr3	3304530	.	C	T	4004.77	PASS	.	.
Chr3	3304562	.	A	T	4675.77	PASS	.	.
Chr3	3304681	.	C	G	3805.77	PASS	.	.
Chr3	3304806	.	C	T	3852.77	PASS	.	.
Chr3	3304869	.	T	C	4160.77	PASS	.	.
Chr3	3304972	.	C	G	5500.77	PASS	.	.
Chr3	3304980	.	A	C	5802.77	PASS	.	.
Chr3	3304990	.	C	T	5489.77	PASS	.	.
Chr3	3305012	.	G	A	3531.77	PASS	.	.
Chr3	3305102	.	C	A	3704.77	PASS	.	.
Chr3	3305216	.	T	G	4281.77	PASS	.	.
Chr3	3305303	.	A	T	4343.77	PASS	.	.
Chr3	3305471	.	T	G	5557.77	PASS	.	.
Chr3	3305481	.	G	A	5737.77	PASS	.	.
Chr3	3305597	.	C	T	4215.77	PASS	.	.
Chr3	3305611	.	C	T	4070.77	PASS	.	.
Chr3	3305727	.	T	C	5841.77	PASS	.	.
Chr3	3305738	.	A	C	6050.77	PASS	.	.
Chr3	3305758	.	A	G	5419.77	PASS	.	.
Chr3	3305925	.	T	G	3630.77	PASS	.	.
Chr3	3306366	.	T	G	4038.77	PASS	.	.
Chr3	3306401	.	G	C	4288.77	PASS	.	.
Chr3	3306611	.	A	C	412.77	PASS	.	.
Chr3	3306705	.	A	T	3140.77	PASS	.	.
Chr3	3306772	.	C	G	3589.77	PASS	.	.
Chr3	3306800	.	T	C	5058.77	PASS	.	.
Chr3	3306803	.	G	T	5058.77	PASS	.	.
Chr3	3306866	.	A	G	1812.77	PASS	.	.
Chr3	3306896	.	A	G	2023.77	PASS	.	.
Chr3	3306908	.	C	T	2134.77	PASS	.	.
Chr3	3307027	.	G	T	5272.77	PASS	.	.
Chr3	3307035	.	T	C	5109.77	PASS	.	.
Chr3	3307054	.	C	T	4934.77	PASS	.	.
Chr3	3307061	.	C	A	4982.77	PASS	.	.
Chr3	3307092	.	G	A	2883.77	PASS	.	.
Chr3	3307148	.	A	C	2523.77	PASS	.	.
Chr3	3307238	.	A	T	2923.77	PASS	.	.
Chr3	3307250	.	T	G	3014.77	PASS	.	.
Chr3	3307336	.	C	G	1896.77	PASS	.	.
Chr3	3307786	.	C	T	3124.77	PASS	.	.
Chr3	3307896	.	T	C	2771.77	PASS	.	.
Chr3	3308301	.	T	A	3289.77	PASS	.	.
Chr3	3308460	.	C	T	4206.77	PASS	.	.
Chr3	3308562	.	G	C	4759.77	PASS	.	.
Chr3	3308869	.	C	A	4238.77	PASS	.	.
Chr3	3309058	.	C	G	4546.77	PASS	.	.
Chr3	3309569	.	A	T	4920.77	PASS	.	.
Chr3	3309571	.	A	G	4970.77	PASS	.	.
Chr3	3309576	.	C	T	4880.77	PASS	.	.
Chr3	3309651	.	A	G	3243.77	PASS	.	.
Chr3	3309672	.	C	A	3154.77	PASS	.	.
Chr3	3309945	.	C	T	2719.77	PASS	.	.
Chr3	3310638	.	G	A	2954.77	PASS	.	.
Chr3	3310958	.	G	T	2696.77	PASS	.	.
Chr3	3312476	.	T	A	4165.77	PASS	.	.
Chr3	3312514	.	A	G	5771.77	PASS	.	.
Chr3	3312525	.	C	A	5838.77	PASS	.	.
Chr3	3313020	.	A	G	4295.77	PASS	.	.
Chr3	3313287	.	T	C	3849.77	PASS	.	.
Chr3	3313478	.	C	G	4133.77	PASS	.	.
Chr3	3313577	.	A	G	6075.77	PASS	.	.
Chr3	3313590	.	C	G	6158.77	PASS	.	.
Chr3	3313744	.	A	C	3307.77	PASS	.	.
Chr3	3315609	.	T	G	3983.77	PASS	.	.
Chr3	3315794	.	T	A	4161.77	PASS	.	.
Chr3	3315901	.	T	A	3788.77	PASS	.	.
Chr3	3316250	.	T	A	3414.77	PASS	.	.
Chr3	3317452	.	C	T	4733.77	PASS	.	.
Chr3	3318222	.	T	A	6577.77	PASS	.	.
Chr3	3318568	.	T	C	3515.77	PASS	.	.
Chr3	3318753	.	T	G	2937.77	PASS	.	.
Chr3	3318901	.	A	T	2879.77	PASS	.	.
Chr3	3319026	.	C	T	1865.77	PASS	.	.
Chr3	3320528	.	C	G	3437.77	PASS	.	.
Chr3	3322392	.	A	C	2603.77	PASS	.	.
Chr3	3325085	.	A	G	3249.77	PASS	.	.
Chr3	3325185	.	T	G	3307.77	PASS	.	.
Chr3	3329696	.	C	T	4644.77	PASS	.	.
Chr3	3329793	.	A	C	4600.77	PASS	.	.
Chr3	3331745	.	T	C	3383.77	PASS	.	.
Chr3	3336348	.	T	A	3698.77	PASS	.	.
Chr3	3337594	.	C	A	2798.77	PASS	.	.
Chr3	3337919	.	T	C	2866.77	PASS	.	.
Chr3	3338322	.	A	G	2739.77	PASS	.	.
Chr3	3340274	.	G	A	3380.77	PASS	.	.
Chr3	3340489	.	G	A	2911.77	PASS	.	.
Chr3	3340933	.	C	T	3468.77	PASS	.	.
Chr3	3342673	.	C	A	3362.77	PASS	.	.
Chr3	3344526	.	A	T	3105.77	PASS	.	.
Chr3	3344784	.	A	C	3018.77	PASS	.	.
Chr3	3347702	.	G	A	2195.77	PASS	.	.
Chr3	3348097	.	C	T	3160.77	PASS	.	.
Chr3	3350888	.	T	A	2681.77	PASS	.	.
Chr3	3351427	.	G	C	6727.77	PASS	.	.
Chr3	3351428	.	C	A	6727.77	PASS	.	.
Chr3	3351468	.	G	C	6196.77	PASS	.	.
Chr3	3351477	.	G	A	6063.77	PASS	.	.
Chr3	3351482	.	A	G	5995.77	PASS	.	.
Chr3	3351577	.	C	A	3573.77	PASS	.	.
Chr3	3351949	.	A	T	3485.77	PASS	.	.
Chr3	3352093	.	G	C	3412.77	PASS	.	.
Chr3	3352163	.	G	T	4934.77	PASS	.	.
Chr3	3352178	.	T	A	5003.77	PASS	.	.
Chr3	3352190	.	G	C	4865.77	PASS	.	.
Chr3	3352327	.	T	C	2256.77	PASS	.	.
Chr3	3352531	.	A	C	2991.77	PASS	.	.
Chr3	3353012	.	C	A	2757.77	PASS	.	.
Chr3	3353224	.	C	A	3222.65	PASS	.	.
Chr3	3353947	.	C	T	2756.77	PASS	.	.
Chr3	3354129	.	T	A	2322.77	PASS	.	.
Chr3	3354425	.	T	A	2825.77	PASS	.	.
Chr3	3354469	.	G	A	2979.77	PASS	.	.
Chr3	3354921	.	T	G	2915.77	PASS	.	.
Chr3	3354942	.	G	A	2785.77	PASS	.	.
Chr3	3354954	.	A	T	4317.77	PASS	.	.
Chr3	3354963	.	C	A	4256.77	PASS	.	.
Chr3	3355166	.	A	T	5253.77	PASS	.	.
Chr3	3355179	.	T	C	5426.77	PASS	.	.
Chr3	3355243	.	A	G	3576.77	PASS	.	.
Chr3	3355344	.	G	A	3809.77	PASS	.	.
Chr3	3355510	.	T	A	3204.83	PASS	.	.
Chr3	3355531	.	G	A	3247.77	PASS	.	.
Chr3	3355742	.	C	G	2714.77	PASS	.	.
Chr3	3357475	.	T	G	2432.77	PASS	.	.
Chr3	3357583	.	C	T	3021.77	PASS	.	.
Chr3	3357788	.	T	A	3774.77	PASS	.	.
Chr3	3357964	.	A	G	6180.77	PASS	.	.
Chr3	3357971	.	T	G	6507.77	PASS	.	.
Chr3	3357973	.	A	T	6388.77	PASS	.	.
Chr3	3358256	.	A	C	4273.77	PASS	.	.
Chr3	3358302	.	T	G	6391.77	PASS	.	.
Chr3	3358303	.	T	A	6391.77	PASS	.	.
Chr3	3358421	.	C	T	4128.77	PASS	.	.
Chr3	3358454	.	A	G	4062.77	PASS	.	.
Chr3	3358455	.	G	A	4062.77	PASS	.	.
Chr3	3358732	.	C	T	3368.77	PASS	.	.
Chr3	3359619	.	G	C	2446.77	PASS	.	.
Chr3	3360715	.	T	A	3197.05	PASS	.	.
Chr3	3360763	.	G	T	3310.77	PASS	.	.
Chr3	3361393	.	T	A	3714.77	PASS	.	.
Chr3	3362232	.	T	G	2172.77	PASS	.	.
Chr3	3362245	.	A	T	3433.77	PASS	.	.
Chr3	3362246	.	A	T	3433.77	PASS	.	.
Chr3	3362476	.	A	G	2288.77	PASS	.	.
Chr3	3362542	.	A	C	4016.77	PASS	.	.
Chr3	3362552	.	G	A	4013.77	PASS	.	.
Chr3	3362581	.	G	A	2666.77	PASS	.	.
Chr3	3362633	.	G	A	2938.77	PASS	.	.
Chr3	3362761	.	T	C	4220.77	PASS	.	.
Chr3	3362814	.	A	G	4411.77	PASS	.	.
Chr3	3362820	.	G	A	4439.77	PASS	.	.
Chr3	3362850	.	G	A	2770.77	PASS	.	.
Chr3	3362903	.	G	A	4230.77	PASS	.	.
Chr3	3362914	.	T	C	4394.77	PASS	.	.
Chr3	3362915	.	G	A	4425.77	PASS	.	.
Chr3	3362929	.	A	G	4711.77	PASS	.	.
Chr3	3363009	.	C	T	5415.77	PASS	.	.
Chr3	3363015	.	C	T	5406.77	PASS	.	.
Chr3	3363051	.	G	T	3218.75	PASS	.	.
Chr3	3363106	.	C	G	3438.77	PASS	.	.
Chr3	3363122	.	C	G	5591.77	PASS	.	.
Chr3	3363123	.	T	G	5591.77	PASS	.	.
Chr3	3363155	.	G	A	5890.77	PASS	.	.
Chr3	3363156	.	T	C	5890.77	PASS	.	.
Chr3	3363175	.	A	G	3271.77	PASS	.	.
Chr3	3363335	.	G	T	3465.77	PASS	.	.
Chr3	3363516	.	G	C	4293.77	PASS	.	.
Chr3	3363539	.	T	C	4205.77	PASS	.	.
Chr3	3363582	.	T	C	4004.77	PASS	.	.
Chr3	3363603	.	A	C	4313.77	PASS	.	.
Chr3	3363619	.	A	G	4336.77	PASS	.	.
Chr3	3363620	.	C	T	4336.77	PASS	.	.
Chr3	3363628	.	G	A	4427.77	PASS	.	.
Chr3	3363638	.	C	G	4377.77	PASS	.	.
Chr3	3363703	.	C	A	2704.77	PASS	.	.
Chr3	3363749	.	C	T	4742.77	PASS	.	.
Chr3	3363753	.	C	T	4770.77	PASS	.	.
Chr3	3363840	.	G	T	2971.77	PASS	.	.
Chr3	3363981	.	G	A	3020.77	PASS	.	.
Chr3	3364032	.	T	A	3237.77	PASS	.	.
Chr3	3364052	.	A	G	3466.77	PASS	.	.
Chr3	3364595	.	C	G	3476.77	PASS	.	.
Chr3	3364621	.	G	A	3296.77	PASS	.	.
Chr3	3365455	.	C	T	3783.77	PASS	.	.
Chr3	3366068	.	T	C	3514.77	PASS	.	.
Chr3	3366300	.	T	C	3844.77	PASS	.	.
Chr3	3366473	.	T	C	3221.92	PASS	.	.
Chr3	3366834	.	T	A	2624.77	PASS	.	.
Chr3	3366845	.	T	A	4741.77	PASS	.	.
Chr3	3367564	.	G	A	3602.77	PASS	.	.
Chr3	3367943	.	C	T	3858.77	PASS	.	.
Chr3	3368009	.	A	C	2232.77	PASS	.	.
Chr3	3368224	.	C	G	3614.77	PASS	.	.
Chr3	3369119	.	C	A	3824.77	PASS	.	.
Chr3	3369752	.	T	G	3422.77	PASS	.	.
Chr3	3371192	.	G	A	4024.77	PASS	.	.
Chr3	3371744	.	C	T	2864.77	PASS	.	.
Chr3	3371934	.	C	T	2921.77	PASS	.	.
Chr3	3372842	.	A	C	4766.77	PASS	.	.
Chr3	3372849	.	A	T	4966.77	PASS	.	.
Chr3	3372859	.	A	G	4928.77	PASS	.	.
Chr3	3372866	.	T	A	4838.77	PASS	.	.
Chr3	3373081	.	C	T	2339.77	PASS	.	.
Chr3	3373599	.	T	A	4659.77	PASS	.	.
Chr3	3373600	.	A	C	4659.77	PASS	.	.
Chr3	3373602	.	G	T	4659.77	PASS	.	.
Chr3	3373655	.	T	C	2556.77	PASS	.	.
Chr3	3373675	.	A	G	2944.77	PASS	.	.
Chr3	3373690	.	G	T	3168.77	PASS	.	.
Chr3	3373923	.	G	A	5241.77	PASS	.	.
Chr3	3373924	.	A	T	5241.77	PASS	.	.
Chr3	3373984	.	G	A	3029.77	PASS	.	.
Chr3	3374452	.	G	T	3255.77	PASS	.	.
Chr3	3374811	.	A	C	3460.77	PASS	.	.
Chr3	3375052	.	A	C	2893.77	PASS	.	.
Chr3	3375074	.	A	T	2919.77	PASS	.	.
Chr3	3375378	.	C	T	3036.77	PASS	.	.
Chr3	3375480	.	T	C	3047.77	PASS	.	.
Chr3	3375646	.	A	G	7358.77	PASS	.	.
Chr3	3375648	.	G	A	7435.77	PASS	.	.
Chr3	3375666	.	G	T	7231.77	PASS	.	.
Chr3	3375732	.	A	G	5616.77	PASS	.	.
Chr3	3375740	.	A	G	5588.77	PASS	.	.
Chr3	3375860	.	G	T	6566.77	PASS	.	.
Chr3	3375863	.	C	T	6639.77	PASS	.	.
Chr3	3375865	.	G	T	6611.77	PASS	.	.
Chr3	3375978	.	T	C	3943.77	PASS	.	.
Chr3	3376691	.	G	A	6197.77	PASS	.	.
Chr3	3376697	.	C	A	6403.77	PASS	.	.
Chr3	3376752	.	T	A	3547.77	PASS	.	.
Chr3	3377174	.	G	A	2910.77	PASS	.	.
Chr3	3377369	.	G	A	2966.77	PASS	.	.
Chr3	3377419	.	G	C	2637.77	PASS	.	.
Chr3	3377433	.	A	G	2819.77	PASS	.	.
Chr3	3377623	.	A	C	3861.77	PASS	.	.
Chr3	3377711	.	G	A	3893.77	PASS	.	.
Chr3	3377744	.	G	A	4297.77	PASS	.	.
Chr3	3378132	.	C	A	3996.77	PASS	.	.
Chr3	3378149	.	A	T	6276.77	PASS	.	.
Chr3	3378153	.	G	C	6223.77	PASS	.	.
Chr3	3378211	.	C	T	5849.77	PASS	.	.
Chr3	3378215	.	C	A	5866.77	PASS	.	.
Chr3	3378216	.	C	G	5821.77	PASS	.	.
Chr3	3378223	.	G	A	5623.77	PASS	.	.
Chr3	3379422	.	C	G	3055.77	PASS	.	.
Chr3	3381418	.	C	T	3200.06	PASS	.	.
Chr3	3381947	.	A	T	2391.77	PASS	.	.
Chr3	3382240	.	C	T	1583.77	PASS	.	.
Chr3	3382915	.	G	C	3074.77	PASS	.	.
Chr3	3384546	.	T	A	2471.77	PASS	.	.
Chr3	3384595	.	T	G	2910.77	PASS	.	.
Chr3	3384637	.	T	G	3298.77	PASS	.	.
Chr3	3387498	.	T	A	1989.77	PASS	.	.
Chr3	3389628	.	G	A	2975.77	PASS	.	.
Chr3	3389744	.	T	A	3150.77	PASS	.	.
Chr3	3392691	.	T	A	3405.77	PASS	.	.
Chr3	3393119	.	C	T	2963.77	PASS	.	.
Chr3	3393595	.	T	A	2579.77	PASS	.	.
Chr3	3394270	.	T	C	2289.77	PASS	.	.
Chr3	3394820	.	A	C	2888.77	PASS	.	.
Chr3	3394877	.	T	G	2570.77	PASS	.	.
Chr3	3395510	.	A	G	2873.77	PASS	.	.
Chr3	3395649	.	A	G	3073.77	PASS	.	.
Chr3	3395733	.	A	T	5127.77	PASS	.	.
Chr3	3395739	.	T	G	5014.77	PASS	.	.
Chr3	3395785	.	G	A	2883.77	PASS	.	.
Chr3	3395938	.	G	T	2764.77	PASS	.	.
Chr3	3396020	.	G	A	2761.77	PASS	.	.
Chr3	3396045	.	A	C	2377.77	PASS	.	.
Chr3	3397144	.	C	G	3586.77	PASS	.	.
Chr3	3397356	.	G	A	3675.77	PASS	.	.
Chr3	3397628	.	T	C	3088.77	PASS	.	.
Chr3	3400802	.	C	T	3531.77	PASS	.	.
Chr3	3401544	.	C	A	1673.77	PASS	.	.
Chr3	3401706	.	A	G	5061.77	PASS	.	.
Chr3	3402152	.	T	A	3197.05	PASS	.	.
Chr3	3402646	.	G	C	3127.77	PASS	.	.
Chr3	3403101	.	T	G	2100.77	PASS	.	.
Chr3	3403621	.	G	C	2458.77	PASS	.	.
Chr3	3403910	.	G	A	3598.77	PASS	.	.
Chr3	3405439	.	A	T	1867.77	PASS	.	.
Chr3	3406206	.	A	C	3558.77	PASS	.	.
Chr3	3406679	.	T	C	3830.77	PASS	.	.
Chr3	3406747	.	C	G	3975.77	PASS	.	.
Chr3	3407451	.	C	A	3318.77	PASS	.	.
Chr3	3407803	.	C	G	2992.77	PASS	.	.
Chr3	3408041	.	G	A	3333.77	PASS	.	.
Chr3	3408258	.	T	G	3433.77	PASS	.	.
Chr3	3408427	.	G	A	4845.77	PASS	.	.
Chr3	3408450	.	T	C	4782.77	PASS	.	.
Chr3	3409101	.	G	A	2911.77	PASS	.	.
Chr3	3409613	.	G	T	3333.77	PASS	.	.
Chr3	3410229	.	A	T	2761.77	PASS	.	.
Chr3	3410294	.	A	C	3048.77	PASS	.	.
Chr3	3410890	.	C	A	3330.77	PASS	.	.
Chr3	3411508	.	A	T	2928.77	PASS	.	.
Chr3	3411617	.	A	G	2354.77	PASS	.	.
Chr3	3412200	.	C	T	3333.77	PASS	.	.
Chr3	3412625	.	A	T	3030.77	PASS	.	.
Chr3	3413182	.	A	T	2332.77	PASS	.	.
Chr3	3413375	.	A	G	2117.77	PASS	.	.
Chr3	3413518	.	G	A	2592.77	PASS	.	.
Chr3	3415548	.	G	A	3793.77	PASS	.	.
Chr3	3415685	.	A	T	3733.77	PASS	.	.
Chr3	3415725	.	C	T	3731.77	PASS	.	.
Chr3	3415764	.	G	A	3677.77	PASS	.	.
Chr3	3415832	.	A	T	5741.77	PASS	.	.
Chr3	3416107	.	A	G	3176.77	PASS	.	.
Chr3	3416158	.	T	C	2765.77	PASS	.	.
Chr3	3416398	.	A	T	3164.77	PASS	.	.
Chr3	3417327	.	C	G	2375.77	PASS	.	.
Chr3	3418051	.	G	A	2817.77	PASS	.	.
Chr3	3418780	.	A	T	2887.77	PASS	.	.
Chr3	3419574	.	A	G	3866.77	PASS	.	.
Chr3	3420076	.	T	G	3945.77	PASS	.	.
Chr3	3420848	.	A	T	2839.77	PASS	.	.
Chr3	3420971	.	C	A	3306.77	PASS	.	.
Chr3	3421040	.	T	C	3115.77	PASS	.	.
Chr3	3421210	.	C	T	5402.77	PASS	.	.
Chr3	3421240	.	T	C	3356.77	PASS	.	.
Chr3	3421283	.	T	A	3149.77	PASS	.	.
Chr3	3421316	.	T	A	3265.77	PASS	.	.
Chr3	3421351	.	T	C	4931.77	PASS	.	.
Chr3	3421353	.	A	G	4989.77	PASS	.	.
Chr3	3421361	.	G	T	4910.77	PASS	.	.
Chr3	3421422	.	C	A	3747.77	PASS	.	.
Chr3	3422249	.	T	C	3500.77	PASS	.	.
Chr3	3422744	.	C	T	3589.77	PASS	.	.
Chr3	3423652	.	T	A	2408.77	PASS	.	.
Chr3	3423697	.	T	A	2901.77	PASS	.	.
Chr3	3423700	.	C	T	2878.77	PASS	.	.
Chr3	3423759	.	A	G	2326.77	PASS	.	.
Chr3	3423790	.	C	T	1524.77	PASS	.	.
Chr3	3424232	.	C	T	2470.77	PASS	.	.
Chr3	3424276	.	A	G	2664.77	PASS	.	.
Chr3	3424634	.	G	A	2777.77	PASS	.	.
Chr3	3425063	.	A	C	3171.77	PASS	.	.
Chr3	3426498	.	A	T	2599.77	PASS	.	.
Chr3	3426823	.	T	A	3160.77	PASS	.	.
Chr3	3427181	.	T	G	3883.77	PASS	.	.
Chr3	3427266	.	G	A	3634.77	PASS	.	.
Chr3	3427294	.	A	G	4031.77	PASS	.	.
Chr3	3427360	.	A	C	6677.77	PASS	.	.
Chr3	3427372	.	G	A	6914.77	PASS	.	.
Chr3	3427391	.	A	T	6646.77	PASS	.	.
Chr3	3427419	.	A	T	4359.77	PASS	.	.
Chr3	3427867	.	G	C	4041.77	PASS	.	.
Chr3	3428648	.	T	C	2715.77	PASS	.	.
Chr3	3429878	.	A	G	3572.77	PASS	.	.
Chr3	3430173	.	C	A	3865.77	PASS	.	.
Chr3	3431571	.	A	G	4480.77	PASS	.	.
Chr3	3433036	.	G	T	3603.77	PASS	.	.
Chr3	3434225	.	A	T	4154.77	PASS	.	.
Chr3	3436537	.	T	G	3468.77	PASS	.	.
Chr3	3437673	.	T	A	3418.77	PASS	.	.
Chr3	3437731	.	T	C	3860.77	PASS	.	.
Chr3	3438049	.	A	T	3624.77	PASS	.	.
Chr3	3438577	.	C	T	3263.77	PASS	.	.
Chr3	3440402	.	A	T	3220.76	PASS	.	.
Chr3	3441935	.	C	T	4419.77	PASS	.	.
Chr3	3442366	.	C	T	3811.77	PASS	.	.
Chr3	3442537	.	T	C	3367.77	PASS	.	.
Chr3	3443607	.	A	G	2955.77	PASS	.	.
Chr3	3443918	.	C	T	3211.76	PASS	.	.
Chr3	3444146	.	C	A	5498.77	PASS	.	.
Chr3	3444147	.	C	A	5543.77	PASS	.	.
Chr3	3444177	.	A	T	5461.77	PASS	.	.
Chr3	3444192	.	T	A	5618.77	PASS	.	.
Chr3	3444198	.	T	G	5549.77	PASS	.	.
Chr3	3444334	.	C	A	3076.77	PASS	.	.
Chr3	3444360	.	T	C	5323.77	PASS	.	.
Chr3	3444364	.	T	A	5323.77	PASS	.	.
Chr3	3444441	.	A	G	3160.77	PASS	.	.
Chr3	3444456	.	C	T	3392.77	PASS	.	.
Chr3	3444513	.	G	T	3850.77	PASS	.	.
Chr3	3444640	.	T	A	3218.75	PASS	.	.
Chr3	3444657	.	T	C	2986.77	PASS	.	.
Chr3	3444915	.	A	G	3477.77	PASS	.	.
Chr3	3445313	.	A	T	2988.77	PASS	.	.
Chr3	3446220	.	A	G	7676.77	PASS	.	.
Chr3	3446221	.	A	T	7676.77	PASS	.	.
Chr3	3446678	.	C	T	4160.77	PASS	.	.
Chr3	3446697	.	T	C	4260.77	PASS	.	.
Chr3	3447799	.	G	T	1505.77	PASS	.	.
Chr3	3447805	.	A	T	4734.77	PASS	.	.
Chr3	3447829	.	T	A	4167.77	PASS	.	.
Chr3	3447846	.	A	G	4442.77	PASS	.	.
Chr3	3447867	.	C	T	4215.77	PASS	.	.
Chr3	3447959	.	A	G	3604.77	PASS	.	.
Chr3	3448009	.	T	C	3794.77	PASS	.	.
Chr3	3448055	.	C	A	3778.77	PASS	.	.
Chr3	3448106	.	T	G	6185.77	PASS	.	.
Chr3	3448109	.	T	G	6151.77	PASS	.	.
Chr3	3448156	.	A	G	6024.77	PASS	.	.
Chr3	3448162	.	C	T	6150.77	PASS	.	.
Chr3	3448170	.	C	A	6395.77	PASS	.	.
Chr3	3448319	.	C	T	6164.77	PASS	.	.
Chr3	3448322	.	A	T	6299.77	PASS	.	.
Chr3	3448324	.	G	T	6326.77	PASS	.	.
Chr3	3448325	.	C	A	6326.77	PASS	.	.
Chr3	3448365	.	A	G	3263.77	PASS	.	.
Chr3	3448417	.	T	C	3471.77	PASS	.	.
Chr3	3448435	.	A	T	3395.77	PASS	.	.
Chr3	3448471	.	T	G	3394.77	PASS	.	.
Chr3	3448571	.	G	C	3517.77	PASS	.	.
Chr3	3448641	.	T	G	5473.77	PASS	.	.
Chr3	3448659	.	T	C	5348.77	PASS	.	.
Chr3	3448678	.	C	T	5208.77	PASS	.	.
Chr3	3448707	.	C	T	3477.77	PASS	.	.
Chr3	3448750	.	T	C	2968.77	PASS	.	.
Chr3	3448803	.	A	C	2740.77	PASS	.	.
Chr3	3448809	.	G	A	4470.77	PASS	.	.
Chr3	3448838	.	G	T	2737.77	PASS	.	.
Chr3	3448884	.	C	T	2738.77	PASS	.	.
Chr3	3448958	.	G	A	3905.77	PASS	.	.
Chr3	3448959	.	T	C	3905.77	PASS	.	.
Chr3	3449033	.	T	C	2956.77	PASS	.	.
Chr3	3449044	.	C	A	4417.77	PASS	.	.
Chr3	3449053	.	T	A	4521.77	PASS	.	.
Chr3	3449079	.	C	T	2831.77	PASS	.	.
Chr3	3449150	.	A	G	3011.77	PASS	.	.
Chr3	3449206	.	G	A	3525.77	PASS	.	.
Chr3	3449249	.	G	A	3209.76	PASS	.	.
Chr3	3449280	.	C	T	3190.85	PASS	.	.
Chr3	3449294	.	G	T	3049.77	PASS	.	.
Chr3	3449359	.	T	A	3040.77	PASS	.	.
Chr3	3449382	.	A	T	4716.77	PASS	.	.
Chr3	3449391	.	A	C	5241.77	PASS	.	.
Chr3	3449396	.	T	C	5186.77	PASS	.	.
Chr3	3449399	.	A	T	5276.77	PASS	.	.
Chr3	3449401	.	A	G	5285.77	PASS	.	.
Chr3	3449403	.	C	A	5150.77	PASS	.	.
Chr3	3449422	.	A	C	3515.77	PASS	.	.
Chr3	3449471	.	C	T	6170.77	PASS	.	.
Chr3	3449474	.	A	G	6440.77	PASS	.	.
Chr3	3449478	.	A	G	6361.77	PASS	.	.
Chr3	3449485	.	C	A	6300.77	PASS	.	.
Chr3	3449490	.	G	A	6057.77	PASS	.	.
Chr3	3449511	.	T	A	6169.77	PASS	.	.
Chr3	3449516	.	G	T	6179.77	PASS	.	.
Chr3	3449522	.	G	T	6112.77	PASS	.	.
Chr3	3449597	.	A	T	5646.77	PASS	.	.
Chr3	3449602	.	A	G	5660.77	PASS	.	.
Chr3	3449629	.	G	T	4923.77	PASS	.	.
Chr3	3449651	.	T	G	5030.77	PASS	.	.
Chr3	3449673	.	C	G	5832.77	PASS	.	.
Chr3	3449692	.	C	G	5823.77	PASS	.	.
Chr3	3449751	.	T	C	3905.77	PASS	.	.
Chr3	3449762	.	G	A	4126.77	PASS	.	.
Chr3	3449785	.	G	A	3893.77	PASS	.	.
Chr3	3449845	.	A	C	5082.77	PASS	.	.
Chr3	3449851	.	T	C	5086.77	PASS	.	.
Chr3	3449862	.	G	C	3272.77	PASS	.	.
Chr3	3449967	.	C	A	3829.77	PASS	.	.
Chr3	3449998	.	T	A	6250.77	PASS	.	.
Chr3	3450007	.	C	T	6162.77	PASS	.	.
Chr3	3450022	.	T	C	6094.77	PASS	.	.
Chr3	3450257	.	C	G	2971.77	PASS	.	.
Chr3	3450328	.	A	T	6135.77	PASS	.	.
Chr3	3450546	.	C	T	3714.77	PASS	.	.
Chr3	3450620	.	T	C	3609.77	PASS	.	.
Chr3	3450666	.	C	A	5738.77	PASS	.	.
Chr3	3450676	.	G	A	5786.77	PASS	.	.
Chr3	3450718	.	G	A	3974.77	PASS	.	.
Chr3	3450737	.	A	T	5678.77	PASS	.	.
Chr3	3450746	.	G	C	5424.77	PASS	.	.
Chr3	3450758	.	G	T	4757.77	PASS	.	.
Chr3	3450767	.	A	T	4665.77	PASS	.	.
Chr3	3450794	.	A	T	3534.77	PASS	.	.
Chr3	3450799	.	A	T	3292.77	PASS	.	.
Chr3	3450831	.	T	C	1457.77	PASS	.	.
Chr3	3450849	.	G	A	1406.77	PASS	.	.
Chr3	3450971	.	A	G	2622.77	PASS	.	.
Chr3	3451167	.	G	C	1420.77	PASS	.	.
Chr3	3451248	.	A	T	4033.77	PASS	.	.
Chr3	3451253	.	C	T	4059.77	PASS	.	.
Chr3	3451311	.	T	C	2559.77	PASS	.	.
Chr3	3451378	.	T	C	2037.77	PASS	.	.
Chr3	3451402	.	G	A	1772.77	PASS	.	.
Chr3	3451432	.	T	C	1125.77	PASS	.	.
Chr3	3451435	.	A	T	1125.77	PASS	.	.
Chr3	3451441	.	A	T	990.77	PASS	.	.
Chr3	3451483	.	A	G	286.80	PASS	.	.
Chr3	3451484	.	T	A	286.80	PASS	.	.
Chr3	3451504	.	G	A	286.80	PASS	.	.
Chr3	3451540	.	C	G	33.74	PASS	.	.
Chr3	3452107	.	G	T	152.03	PASS	.	.
Chr3	3452109	.	A	C	211.84	PASS	.	.
Chr3	3452124	.	C	G	329.77	PASS	.	.
Chr3	3452244	.	A	C	995.78	PASS	.	.
Chr3	3452310	.	C	T	1914.77	PASS	.	.
Chr3	3452335	.	T	G	1647.77	PASS	.	.
Chr3	3452390	.	T	A	842.77	PASS	.	.
Chr3	3452447	.	A	T	392.77	PASS	.	.
Chr3	3452472	.	G	T	286.77	PASS	.	.
Chr3	3452477	.	G	C	283.77	PASS	.	.
Chr3	3452479	.	C	T	286.77	PASS	.	.
Chr3	3452490	.	G	A	160.77	PASS	.	.
Chr3	3452496	.	T	A	160.77	PASS	.	.
Chr3	3452499	.	C	A	112.77	PASS	.	.
Chr3	3452508	.	C	T	58.77	PASS	.	.
Chr3	3452509	.	A	G	13.95	PASS	.	.
Chr3	3452513	.	G	C	13.95	PASS	.	.
Chr3	3452529	.	A	G	58.77	PASS	.	.
Chr3	3452535	.	G	T	142.77	PASS	.	.
Chr3	3452536	.	C	G	184.77	PASS	.	.
Chr3	3452539	.	A	T	267.77	PASS	.	.
Chr3	3452545	.	G	T	319.77	PASS	.	.
Chr3	3452547	.	C	G	319.77	PASS	.	.
Chr3	3452548	.	A	G	325.77	PASS	.	.
Chr3	3452551	.	C	T	283.77	PASS	.	.
Chr3	3452554	.	C	T	339.77	PASS	.	.
Chr3	3452563	.	C	G	381.77	PASS	.	.
Chr3	3452583	.	C	T	667.77	PASS	.	.
Chr3	3452590	.	A	T	682.77	PASS	.	.
Chr3	3452592	.	A	C	682.77	PASS	.	.
Chr3	3452613	.	T	G	1141.77	PASS	.	.
Chr3	3452622	.	C	T	718.77	PASS	.	.
Chr3	3452658	.	T	C	232.77	PASS	.	.
Chr3	3452660	.	G	A	229.77	PASS	.	.
Chr3	3452667	.	T	C	142.77	PASS	.	.
Chr3	3452753	.	C	T	2221.77	PASS	.	.
Chr3	3452755	.	A	G	2356.77	PASS	.	.
Chr3	3452762	.	C	T	2401.77	PASS	.	.
Chr3	3452767	.	G	C	2425.77	PASS	.	.
Chr3	3452958	.	C	T	1735.77	PASS	.	.
Chr3	3452965	.	G	A	1650.77	PASS	.	.
Chr3	3452969	.	A	G	1051.77	PASS	.	.
Chr3	3452972	.	G	T	1006.77	PASS	.	.
Chr3	3452973	.	A	C	1006.77	PASS	.	.
Chr3	3452977	.	A	C	916.77	PASS	.	.
Chr3	3452979	.	C	G	871.77	PASS	.	.
Chr3	3452984	.	C	A	826.77	PASS	.	.
Chr3	3452985	.	G	C	781.77	PASS	.	.
Chr3	3452987	.	G	A	781.77	PASS	.	.
Chr3	3453029	.	T	A	196.90	PASS	.	.
Chr3	3453030	.	A	C	196.90	PASS	.	.
Chr3	3453479	.	C	A	3228.29	PASS	.	.
Chr3	3454305	.	G	A	3329.77	PASS	.	.
Chr3	3471165	.	C	A	3551.77	PASS	.	.
Chr3	3471166	.	C	T	3551.77	PASS	.	.
Chr3	3471167	.	T	A	3551.77	PASS	.	.
Chr3	3471332	.	T	C	863.77	PASS	.	.
Chr3	3471333	.	G	T	860.77	PASS	.	.
Chr3	3471341	.	C	G	503.77	PASS	.	.
Chr3	3471542	.	C	A	2708.77	PASS	.	.
Chr3	3471552	.	C	G	2921.77	PASS	.	.
Chr3	3471554	.	T	G	2927.77	PASS	.	.
Chr3	3471679	.	T	C	3981.77	PASS	.	.
Chr3	3471685	.	C	T	4044.77	PASS	.	.
Chr3	3471819	.	G	C	2334.77	PASS	.	.
Chr3	3471822	.	A	C	6656.77	PASS	.	.
Chr3	3471886	.	C	T	3587.77	PASS	.	.
Chr3	3471890	.	A	G	3758.77	PASS	.	.
Chr3	3471891	.	C	G	3842.77	PASS	.	.
Chr3	3471895	.	C	A	3851.77	PASS	.	.
Chr3	3471897	.	T	C	3848.77	PASS	.	.
Chr3	3471900	.	T	C	3731.77	PASS	.	.
Chr3	3471901	.	A	G	3731.77	PASS	.	.
Chr3	3471911	.	A	G	3502.77	PASS	.	.
Chr3	3472665	.	G	A	2386.77	PASS	.	.
Chr3	3473901	.	A	C	3934.77	PASS	.	.
Chr3	3478397	.	C	T	2295.77	PASS	.	.
Chr3	3478717	.	C	T	264.77	PASS	.	.
Chr3	3478738	.	A	T	270.77	PASS	.	.
Chr3	3479150	.	T	C	3611.77	PASS	.	.
Chr3	3479598	.	A	T	3628.77	PASS	.	.
Chr3	3479761	.	T	C	3409.77	PASS	.	.
Chr3	3489451	.	G	A	3835.77	PASS	.	.
Chr3	3492297	.	A	T	3539.77	PASS	.	.
Chr3	3492972	.	C	G	4695.77	PASS	.	.
Chr3	3496480	.	T	C	2589.77	PASS	.	.
Chr3	3498546	.	G	A	2876.77	PASS	.	.
Chr3	3499192	.	G	A	3625.77	PASS	.	.
Chr3	3499228	.	C	T	5799.77	PASS	.	.
Chr3	3499237	.	A	G	5749.77	PASS	.	.
Chr3	3499666	.	C	T	4222.77	PASS	.	.
Chr3	3499791	.	C	T	4155.77	PASS	.	.
Chr3	3499837	.	A	T	3783.77	PASS	.	.
Chr3	3500231	.	T	A	3092.77	PASS	.	.
Chr3	3500364	.	G	A	2865.77	PASS	.	.
Chr3	3501980	.	G	A	4485.77	PASS	.	.
Chr3	3502171	.	C	T	3821.77	PASS	.	.
Chr3	3502602	.	C	T	3485.77	PASS	.	.
Chr3	3502988	.	T	C	4306.77	PASS	.	.
Chr3	3503145	.	C	A	3589.77	PASS	.	.
Chr3	3503587	.	A	G	4004.77	PASS	.	.
Chr3	3504145	.	C	G	3552.77	PASS	.	.
Chr3	3505441	.	T	G	3281.77	PASS	.	.
Chr3	3508927	.	A	C	3400.77	PASS	.	.
Chr3	3509350	.	T	C	4492.77	PASS	.	.
Chr3	3509656	.	T	C	6098.77	PASS	.	.
Chr3	3509759	.	G	A	4176.77	PASS	.	.
Chr3	3509864	.	G	A	5956.77	PASS	.	.
Chr3	3509899	.	G	A	3769.77	PASS	.	.
Chr3	3510955	.	A	T	3727.77	PASS	.	.
Chr3	3511082	.	G	A	3552.77	PASS	.	.
Chr3	3511170	.	T	A	3994.77	PASS	.	.
Chr3	3511355	.	A	G	3543.77	PASS	.	.
Chr3	3511763	.	A	G	2951.77	PASS	.	.
Chr3	3512613	.	G	A	5719.77	PASS	.	.
Chr3	3512620	.	A	T	5580.77	PASS	.	.
Chr3	3512704	.	G	T	4094.77	PASS	.	.
Chr3	3512709	.	A	G	4126.77	PASS	.	.
Chr3	3512731	.	G	T	3338.77	PASS	.	.
Chr3	3512810	.	A	G	2007.77	PASS	.	.
Chr3	3512957	.	T	A	2085.77	PASS	.	.
Chr3	3513202	.	A	T	5410.77	PASS	.	.
Chr3	3513217	.	T	A	5743.77	PASS	.	.
Chr3	3513229	.	G	A	5596.77	PASS	.	.
Chr3	3513254	.	A	T	5387.77	PASS	.	.
Chr3	3513263	.	T	C	5187.77	PASS	.	.
Chr3	3513309	.	T	A	5263.77	PASS	.	.
Chr3	3513645	.	A	G	1469.77	PASS	.	.
Chr3	3513650	.	T	C	1510.77	PASS	.	.
Chr3	3513881	.	C	T	3532.77	PASS	.	.
Chr3	3514015	.	C	A	3270.77	PASS	.	.
Chr3	3514109	.	G	A	3306.77	PASS	.	.
Chr3	3514388	.	A	G	3855.77	PASS	.	.
Chr3	3514497	.	T	G	3437.77	PASS	.	.
Chr3	3514644	.	A	T	5607.77	PASS	.	.
Chr3	3514645	.	T	G	5607.77	PASS	.	.
Chr3	3514938	.	A	C	3462.77	PASS	.	.
Chr3	3514965	.	T	G	3497.77	PASS	.	.
Chr3	3515023	.	G	C	5094.77	PASS	.	.
Chr3	3515032	.	G	C	5098.77	PASS	.	.
Chr3	3515052	.	A	C	5343.77	PASS	.	.
Chr3	3515058	.	T	G	5438.77	PASS	.	.
Chr3	3515074	.	C	A	3239.77	PASS	.	.
Chr3	3515147	.	C	T	4408.77	PASS	.	.
Chr3	3515148	.	C	T	4408.77	PASS	.	.
Chr3	3515278	.	A	G	2969.77	PASS	.	.
Chr3	3515496	.	G	A	3274.77	PASS	.	.
Chr3	3515502	.	C	T	3328.77	PASS	.	.
Chr3	3515527	.	T	A	2230.77	PASS	.	.
Chr3	3515669	.	T	A	3298.77	PASS	.	.
Chr3	3515731	.	T	C	2911.77	PASS	.	.
Chr3	3515768	.	G	A	4190.77	PASS	.	.
Chr3	3515777	.	T	G	4240.77	PASS	.	.
Chr3	3515787	.	T	C	4126.77	PASS	.	.
Chr3	3515874	.	T	A	2783.77	PASS	.	.
Chr3	3515965	.	C	A	3032.77	PASS	.	.
Chr3	3516015	.	G	C	5803.77	PASS	.	.
Chr3	3516046	.	T	C	2987.77	PASS	.	.
Chr3	3516152	.	G	A	2924.77	PASS	.	.
Chr3	3516252	.	C	A	2868.77	PASS	.	.
Chr3	3516425	.	T	G	4460.77	PASS	.	.
Chr3	3516601	.	T	C	4059.77	PASS	.	.
Chr3	3516882	.	G	A	4821.77	PASS	.	.
Chr3	3517139	.	T	C	5757.77	PASS	.	.
Chr3	3517387	.	C	G	4727.77	PASS	.	.
Chr3	3517611	.	G	A	2794.77	PASS	.	.
Chr3	3517735	.	T	C	3621.77	PASS	.	.
Chr3	3517924	.	G	A	3204.83	PASS	.	.
Chr3	3518118	.	C	T	3536.77	PASS	.	.
Chr3	3518440	.	C	A	3853.77	PASS	.	.
Chr3	3518516	.	A	G	3289.77	PASS	.	.
Chr3	3518602	.	A	G	2904.77	PASS	.	.
Chr3	3518635	.	C	G	3003.77	PASS	.	.
Chr3	3518678	.	T	A	2953.77	PASS	.	.
Chr3	3518704	.	C	T	5508.77	PASS	.	.
Chr3	3518707	.	A	G	5536.77	PASS	.	.
Chr3	3518739	.	C	T	3306.77	PASS	.	.
Chr3	3518973	.	C	A	5422.77	PASS	.	.
Chr3	3518995	.	G	C	5753.77	PASS	.	.
Chr3	3519004	.	T	C	5572.77	PASS	.	.
Chr3	3519085	.	C	G	3359.77	PASS	.	.
Chr3	3519172	.	A	G	3491.77	PASS	.	.
Chr3	3519272	.	A	G	3078.77	PASS	.	.
Chr3	3519470	.	A	G	2855.77	PASS	.	.
Chr3	3519540	.	A	G	4855.77	PASS	.	.
Chr3	3519547	.	T	C	4748.77	PASS	.	.
Chr3	3519585	.	G	A	4972.77	PASS	.	.
Chr3	3519610	.	G	T	5234.77	PASS	.	.
Chr3	3519632	.	G	A	4805.77	PASS	.	.
Chr3	3519659	.	C	T	5007.77	PASS	.	.
Chr3	3519662	.	T	C	4934.77	PASS	.	.
Chr3	3519695	.	T	A	4553.77	PASS	.	.
Chr3	3519713	.	C	T	4809.77	PASS	.	.
Chr3	3519782	.	T	A	3246.77	PASS	.	.
Chr3	3519822	.	T	C	3372.77	PASS	.	.
Chr3	3519848	.	A	G	3230.05	PASS	.	.
Chr3	3519887	.	A	C	3456.77	PASS	.	.
Chr3	3519933	.	G	A	3279.77	PASS	.	.
Chr3	3520027	.	A	C	4831.77	PASS	.	.
Chr3	3520031	.	G	T	4725.77	PASS	.	.
Chr3	3520137	.	T	C	3768.77	PASS	.	.
Chr3	3520181	.	T	A	5497.77	PASS	.	.
Chr3	3520189	.	G	C	5475.77	PASS	.	.
Chr3	3520303	.	G	A	3055.77	PASS	.	.
Chr3	3520315	.	A	G	5354.77	PASS	.	.
Chr3	3520316	.	A	G	5399.77	PASS	.	.
Chr3	3520323	.	T	C	5649.77	PASS	.	.
Chr3	3520324	.	G	T	5604.77	PASS	.	.
Chr3	3520327	.	C	G	5559.77	PASS	.	.
Chr3	3520352	.	C	A	4906.77	PASS	.	.
Chr3	3520358	.	T	A	4860.77	PASS	.	.
Chr3	3520376	.	A	C	2918.77	PASS	.	.
Chr3	3520387	.	C	A	3057.77	PASS	.	.
Chr3	3520438	.	G	A	2898.77	PASS	.	.
Chr3	3520453	.	T	G	2746.77	PASS	.	.
Chr3	3520487	.	G	A	2552.77	PASS	.	.
Chr3	3520535	.	C	T	3568.77	PASS	.	.
Chr3	3520559	.	A	G	3529.77	PASS	.	.
Chr3	3520585	.	T	G	2895.77	PASS	.	.
Chr3	3520602	.	A	C	3584.77	PASS	.	.
Chr3	3520722	.	A	G	4483.77	PASS	.	.
Chr3	3520737	.	T	A	4456.77	PASS	.	.
Chr3	3520754	.	G	A	4521.77	PASS	.	.
Chr3	3520902	.	G	A	2685.77	PASS	.	.
Chr3	3520913	.	T	C	2823.77	PASS	.	.
Chr3	3520936	.	A	G	2743.77	PASS	.	.
Chr3	3520955	.	A	G	2745.77	PASS	.	.
Chr3	3521043	.	C	A	2338.77	PASS	.	.
Chr3	3521116	.	G	C	4026.77	PASS	.	.
Chr3	3521124	.	T	C	4101.77	PASS	.	.
Chr3	3521191	.	A	C	3004.77	PASS	.	.
Chr3	3521760	.	G	T	3312.77	PASS	.	.
Chr3	3522095	.	A	T	3465.77	PASS	.	.
Chr3	3522193	.	C	T	3824.77	PASS	.	.
Chr3	3522244	.	C	T	3587.77	PASS	.	.
Chr3	3522382	.	T	A	3399.77	PASS	.	.
Chr3	3523225	.	G	T	5092.77	PASS	.	.
Chr3	3523240	.	T	A	5403.77	PASS	.	.
Chr3	3523267	.	T	A	3293.77	PASS	.	.
Chr3	3523735	.	G	A	3363.77	PASS	.	.
Chr3	3523790	.	G	A	3834.77	PASS	.	.
Chr3	3523899	.	T	A	2937.77	PASS	.	.
Chr3	3523918	.	A	G	2903.77	PASS	.	.
Chr3	3524151	.	G	T	6041.77	PASS	.	.
Chr3	3524152	.	A	T	6101.77	PASS	.	.
Chr3	3524163	.	A	T	6196.77	PASS	.	.
Chr3	3524164	.	A	T	6196.77	PASS	.	.
Chr3	3524202	.	T	G	6397.77	PASS	.	.
Chr3	3524208	.	A	G	6232.77	PASS	.	.
Chr3	3524260	.	A	G	6715.77	PASS	.	.
Chr3	3524264	.	T	C	6776.77	PASS	.	.
Chr3	3524288	.	C	T	6901.77	PASS	.	.
Chr3	3524661	.	A	G	5985.77	PASS	.	.
Chr3	3524678	.	A	C	6131.77	PASS	.	.
Chr3	3524695	.	A	G	5939.77	PASS	.	.
Chr3	3524696	.	G	C	6020.77	PASS	.	.
Chr3	3524763	.	A	G	3473.77	PASS	.	.
Chr3	3524853	.	C	T	3982.77	PASS	.	.
Chr3	3525243	.	G	A	3713.77	PASS	.	.
Chr3	3525516	.	A	T	2816.77	PASS	.	.
Chr3	3526334	.	T	A	4338.77	PASS	.	.
Chr3	3527149	.	G	C	4176.77	PASS	.	.
Chr3	3527338	.	G	T	3766.77	PASS	.	.
Chr3	3527521	.	A	T	3681.77	PASS	.	.
Chr3	3527534	.	C	T	3622.77	PASS	.	.
Chr3	3527605	.	C	A	3108.77	PASS	.	.
Chr3	3527719	.	G	A	2621.77	PASS	.	.
Chr3	3527746	.	A	T	2716.77	PASS	.	.
Chr3	3528277	.	A	T	4335.77	PASS	.	.
Chr3	3528438	.	C	A	3569.77	PASS	.	.
Chr3	3528642	.	A	T	8030.77	PASS	.	.
Chr3	3528647	.	C	A	8196.77	PASS	.	.
Chr3	3529126	.	G	A	2493.77	PASS	.	.
Chr3	3529303	.	G	A	3700.77	PASS	.	.
Chr3	3529317	.	A	T	2731.77	PASS	.	.
Chr3	3529345	.	T	C	6074.77	PASS	.	.
Chr3	3529387	.	C	T	3855.77	PASS	.	.
Chr3	3529455	.	G	T	6256.77	PASS	.	.
Chr3	3529456	.	A	T	6256.77	PASS	.	.
Chr3	3529554	.	G	T	6474.77	PASS	.	.
Chr3	3529847	.	G	T	3302.77	PASS	.	.
Chr3	3529915	.	A	T	5425.77	PASS	.	.
Chr3	3529923	.	C	T	5439.77	PASS	.	.
Chr3	3530060	.	C	T	2558.41	PASS	.	.
Chr3	3530861	.	A	T	5506.77	PASS	.	.
Chr3	3530862	.	G	T	5534.77	PASS	.	.
Chr3	3530866	.	G	T	5593.77	PASS	.	.
Chr3	3531167	.	A	C	3487.77	PASS	.	.
Chr3	3531295	.	T	C	3392.77	PASS	.	.
Chr3	3531321	.	C	G	3463.77	PASS	.	.
Chr3	3531426	.	C	T	3797.77	PASS	.	.
Chr3	3531657	.	A	T	5986.77	PASS	.	.
Chr3	3531659	.	C	T	5986.77	PASS	.	.
Chr3	3531662	.	A	T	6032.77	PASS	.	.
Chr3	3531665	.	A	C	6012.77	PASS	.	.
Chr3	3531703	.	A	G	3755.77	PASS	.	.
Chr3	3531983	.	A	C	3753.77	PASS	.	.
Chr3	3532009	.	T	A	3902.77	PASS	.	.
Chr3	3532137	.	A	T	3624.77	PASS	.	.
Chr3	3533167	.	T	G	2465.77	PASS	.	.
Chr3	3534891	.	G	A	3138.77	PASS	.	.
Chr3	3535124	.	G	T	2706.77	PASS	.	.
Chr3	3535138	.	A	C	3061.77	PASS	.	.
Chr3	3535366	.	G	A	4191.77	PASS	.	.
Chr3	3535715	.	G	T	3760.77	PASS	.	.
Chr3	3536080	.	T	C	2640.77	PASS	.	.
Chr3	3536141	.	A	C	3718.77	PASS	.	.
Chr3	3536156	.	A	T	3818.77	PASS	.	.
Chr3	3536161	.	A	T	3836.77	PASS	.	.
Chr3	3536163	.	A	G	3791.77	PASS	.	.
Chr3	3536273	.	T	G	2373.77	PASS	.	.
Chr3	3536303	.	T	C	2816.77	PASS	.	.
Chr3	3536345	.	T	A	3096.77	PASS	.	.
Chr3	3536374	.	A	T	4822.77	PASS	.	.
Chr3	3536398	.	T	C	5328.77	PASS	.	.
Chr3	3536413	.	A	T	5191.77	PASS	.	.
Chr3	3536428	.	A	T	5328.77	PASS	.	.
Chr3	3536599	.	G	T	2771.77	PASS	.	.
Chr3	3536785	.	T	C	2958.77	PASS	.	.
Chr3	3536999	.	G	C	3002.77	PASS	.	.
Chr3	3537248	.	C	T	3289.77	PASS	.	.
Chr3	3537311	.	G	C	4791.77	PASS	.	.
Chr3	3537385	.	T	C	5816.77	PASS	.	.
Chr3	3537388	.	T	C	5840.77	PASS	.	.
Chr3	3537442	.	A	T	3237.77	PASS	.	.
Chr3	3537474	.	G	T	5239.77	PASS	.	.
Chr3	3537491	.	A	G	5456.77	PASS	.	.
Chr3	3537715	.	G	A	2685.77	PASS	.	.
Chr3	3537897	.	T	G	3977.77	PASS	.	.
Chr3	3537920	.	C	A	4273.77	PASS	.	.
Chr3	3537930	.	G	C	3931.77	PASS	.	.
Chr3	3539288	.	T	A	3329.77	PASS	.	.
Chr3	3539477	.	T	G	2646.77	PASS	.	.
Chr3	3539705	.	G	A	3273.77	PASS	.	.
Chr3	3539887	.	T	A	4812.77	PASS	.	.
Chr3	3539888	.	C	A	4812.77	PASS	.	.
Chr3	3539979	.	C	A	3022.77	PASS	.	.
Chr3	3540050	.	T	A	4758.77	PASS	.	.
Chr3	3540054	.	A	C	4890.77	PASS	.	.
Chr3	3540164	.	A	G	3603.77	PASS	.	.
Chr3	3540828	.	A	T	2764.77	PASS	.	.
Chr3	3541042	.	C	A	4819.77	PASS	.	.
Chr3	3541454	.	A	C	6285.77	PASS	.	.
Chr3	3541599	.	A	G	3966.77	PASS	.	.
Chr3	3542753	.	T	C	2746.77	PASS	.	.
Chr3	3543060	.	A	G	2542.77	PASS	.	.
Chr3	3543354	.	T	A	4281.77	PASS	.	.
Chr3	3543355	.	T	C	4281.77	PASS	.	.
Chr3	3543758	.	C	G	3330.77	PASS	.	.
Chr3	3543829	.	C	G	3806.77	PASS	.	.
Chr3	3544013	.	T	A	3940.77	PASS	.	.
Chr3	3544205	.	G	T	2850.77	PASS	.	.
Chr3	3544388	.	A	T	4319.77	PASS	.	.
Chr3	3544420	.	G	A	4178.77	PASS	.	.
Chr3	3544449	.	G	C	4020.77	PASS	.	.
Chr3	3544481	.	A	G	3708.77	PASS	.	.
Chr3	3544562	.	T	C	5716.77	PASS	.	.
Chr3	3544563	.	G	A	5716.77	PASS	.	.
Chr3	3544602	.	G	C	3699.77	PASS	.	.
Chr3	3544630	.	A	G	3861.77	PASS	.	.
Chr3	3544680	.	G	C	3882.77	PASS	.	.
Chr3	3544719	.	C	T	5662.77	PASS	.	.
Chr3	3544731	.	A	C	5579.77	PASS	.	.
Chr3	3544809	.	A	G	4999.77	PASS	.	.
Chr3	3545071	.	A	G	2417.77	PASS	.	.
Chr3	3545126	.	T	G	271.77	PASS	.	.
Chr3	3545192	.	T	C	2331.77	PASS	.	.
Chr3	3545230	.	T	A	2758.77	PASS	.	.
Chr3	3545497	.	G	A	3342.77	PASS	.	.
Chr3	3545622	.	A	C	3582.77	PASS	.	.
Chr3	3545688	.	A	T	3411.77	PASS	.	.
Chr3	3545797	.	A	T	6184.77	PASS	.	.
Chr3	3545799	.	G	T	6184.77	PASS	.	.
Chr3	3545972	.	C	T	6340.77	PASS	.	.
Chr3	3545991	.	A	T	6586.77	PASS	.	.
Chr3	3546071	.	G	A	4095.77	PASS	.	.
Chr3	3546527	.	A	G	6790.77	PASS	.	.
Chr3	3546534	.	G	T	6742.77	PASS	.	.
Chr3	3546637	.	C	T	3332.77	PASS	.	.
Chr3	3548657	.	G	A	2645.77	PASS	.	.
Chr3	3549438	.	C	G	3348.77	PASS	.	.
Chr3	3549463	.	A	G	3007.77	PASS	.	.
Chr3	3549549	.	G	A	3261.77	PASS	.	.
Chr3	3549870	.	T	C	3112.77	PASS	.	.
Chr3	3550035	.	C	T	3553.77	PASS	.	.
Chr3	3550954	.	G	T	2642.77	PASS	.	.
Chr3	3551458	.	G	A	2468.77	PASS	.	.
Chr3	3551528	.	A	C	2890.77	PASS	.	.
Chr3	3551546	.	G	A	3133.77	PASS	.	.
Chr3	3551613	.	C	T	2994.77	PASS	.	.
Chr3	3551916	.	C	T	3569.77	PASS	.	.
Chr3	3552065	.	C	T	3596.77	PASS	.	.
Chr3	3553864	.	C	G	4075.77	PASS	.	.
Chr3	3553898	.	A	G	4158.77	PASS	.	.
Chr3	3553968	.	T	G	3497.77	PASS	.	.
Chr3	3555241	.	T	C	3233.06	PASS	.	.
Chr3	3555563	.	C	A	3571.77	PASS	.	.
Chr3	3556212	.	A	G	4710.77	PASS	.	.
Chr3	3556443	.	T	G	5008.77	PASS	.	.
Chr3	3556482	.	C	T	7778.77	PASS	.	.
Chr3	3557705	.	A	G	3240.77	PASS	.	.
Chr3	3557880	.	A	G	2824.77	PASS	.	.
Chr3	3558587	.	G	C	3963.77	PASS	.	.
Chr3	3560481	.	A	T	3643.77	PASS	.	.
Chr3	3560854	.	G	T	4062.77	PASS	.	.
Chr3	3561617	.	G	C	2806.77	PASS	.	.
Chr3	3563661	.	T	A	3198.81	PASS	.	.
Chr3	3563832	.	T	A	2711.77	PASS	.	.
Chr3	3563892	.	C	T	2247.77	PASS	.	.
Chr3	3565908	.	T	C	4135.77	PASS	.	.
Chr3	3565981	.	A	G	3869.77	PASS	.	.
Chr3	3566244	.	A	G	3533.77	PASS	.	.
Chr3	3566882	.	C	A	2677.77	PASS	.	.
Chr3	3568474	.	G	T	4190.77	PASS	.	.
Chr3	3568937	.	T	A	3790.77	PASS	.	.
Chr3	3569136	.	T	G	3930.77	PASS	.	.
Chr3	3569174	.	A	C	3306.77	PASS	.	.
Chr3	3569419	.	C	T	3165.77	PASS	.	.
Chr3	3571597	.	C	T	3889.77	PASS	.	.
Chr3	3572106	.	C	T	3242.77	PASS	.	.
Chr3	3572265	.	T	A	2698.77	PASS	.	.
Chr3	3573348	.	T	G	3194.83	PASS	.	.
Chr3	3573787	.	T	A	2477.77	PASS	.	.
Chr3	3574221	.	G	A	2887.77	PASS	.	.
Chr3	3574316	.	T	C	2852.77	PASS	.	.
Chr3	3574415	.	T	C	3562.77	PASS	.	.
Chr3	3574613	.	C	T	6592.77	PASS	.	.
Chr3	3574616	.	T	A	6598.77	PASS	.	.
Chr3	3574727	.	T	C	3541.77	PASS	.	.
Chr3	3574814	.	C	T	3542.77	PASS	.	.
Chr3	3575210	.	G	A	3683.77	PASS	.	.
Chr3	3575813	.	C	A	4823.77	PASS	.	.
Chr3	3575835	.	G	A	4602.77	PASS	.	.
Chr3	3575840	.	T	C	4772.77	PASS	.	.
Chr3	3575852	.	A	G	4477.77	PASS	.	.
Chr3	3576052	.	G	A	2998.77	PASS	.	.
Chr3	3576911	.	G	A	6141.77	PASS	.	.
Chr3	3576920	.	A	T	6039.77	PASS	.	.
Chr3	3576965	.	A	C	3835.77	PASS	.	.
Chr3	3577006	.	T	C	3833.77	PASS	.	.
Chr3	3577304	.	A	T	3186.77	PASS	.	.
Chr3	3577395	.	A	G	2837.77	PASS	.	.
Chr3	3577528	.	A	C	3296.77	PASS	.	.
Chr3	3577596	.	C	A	4076.77	PASS	.	.
Chr3	3577705	.	C	A	3651.77	PASS	.	.
Chr3	3577774	.	T	G	6453.77	PASS	.	.
Chr3	3577779	.	C	A	6503.77	PASS	.	.
Chr3	3577795	.	T	A	6406.77	PASS	.	.
Chr3	3577796	.	T	A	6406.77	PASS	.	.
Chr3	3577820	.	G	T	6631.77	PASS	.	.
Chr3	3577831	.	G	T	6345.77	PASS	.	.
Chr3	3577924	.	G	T	7190.77	PASS	.	.
Chr3	3577925	.	G	T	7190.77	PASS	.	.
Chr3	3578093	.	A	T	3883.77	PASS	.	.
Chr3	3578147	.	A	G	3913.77	PASS	.	.
Chr3	3578168	.	G	T	6346.77	PASS	.	.
Chr3	3578172	.	C	T	6345.77	PASS	.	.
Chr3	3578176	.	T	C	6372.77	PASS	.	.
Chr3	3578198	.	A	G	3814.77	PASS	.	.
Chr3	3578311	.	C	T	4471.77	PASS	.	.
Chr3	3578314	.	C	T	4561.77	PASS	.	.
Chr3	3578598	.	A	C	2483.77	PASS	.	.
Chr3	3578690	.	A	G	2928.77	PASS	.	.
Chr3	3578745	.	A	G	2456.77	PASS	.	.
Chr3	3578787	.	C	T	2787.77	PASS	.	.
Chr3	3578996	.	T	A	3814.77	PASS	.	.
Chr3	3579062	.	G	T	3908.77	PASS	.	.
Chr3	3579211	.	A	G	4524.77	PASS	.	.
Chr3	3579381	.	C	G	4469.77	PASS	.	.
Chr3	3579516	.	T	A	5621.77	PASS	.	.
Chr3	3579535	.	A	G	5850.77	PASS	.	.
Chr3	3579583	.	A	T	3823.77	PASS	.	.
Chr3	3579614	.	G	C	6240.77	PASS	.	.
Chr3	3579631	.	T	A	6445.77	PASS	.	.
Chr3	3579663	.	C	T	4169.77	PASS	.	.
Chr3	3579788	.	G	C	6199.77	PASS	.	.
Chr3	3579793	.	T	G	6132.77	PASS	.	.
Chr3	3579798	.	T	A	6271.77	PASS	.	.
Chr3	3579802	.	G	T	6361.77	PASS	.	.
Chr3	3579803	.	G	A	6361.77	PASS	.	.
Chr3	3579813	.	C	A	6315.77	PASS	.	.
Chr3	3579816	.	C	T	6297.77	PASS	.	.
Chr3	3579829	.	G	A	6007.77	PASS	.	.
Chr3	3579835	.	A	G	6065.77	PASS	.	.
Chr3	3580015	.	T	C	2874.77	PASS	.	.
Chr3	3580039	.	C	T	2802.77	PASS	.	.
Chr3	3580144	.	C	G	2735.77	PASS	.	.
Chr3	3580183	.	C	T	3033.77	PASS	.	.
Chr3	3580258	.	C	G	3828.77	PASS	.	.
Chr3	3580509	.	T	C	3277.77	PASS	.	.
Chr3	3580522	.	T	A	3084.77	PASS	.	.
Chr3	3580523	.	T	A	3061.77	PASS	.	.
Chr3	3580548	.	A	G	2266.77	PASS	.	.
Chr3	3580872	.	A	G	3600.77	PASS	.	.
Chr3	3580874	.	T	C	3749.77	PASS	.	.
Chr3	3580881	.	A	T	3773.77	PASS	.	.
Chr3	3580959	.	A	C	3648.77	PASS	.	.
Chr3	3580970	.	A	C	3638.77	PASS	.	.
Chr3	3580984	.	C	G	5364.77	PASS	.	.
Chr3	3580991	.	A	C	5276.77	PASS	.	.
Chr3	3581008	.	G	C	5529.77	PASS	.	.
Chr3	3581018	.	A	C	5615.77	PASS	.	.
Chr3	3581020	.	C	T	5505.77	PASS	.	.
Chr3	3581032	.	C	G	3161.77	PASS	.	.
Chr3	3581043	.	G	C	3388.77	PASS	.	.
Chr3	3581093	.	G	A	3832.77	PASS	.	.
Chr3	3581174	.	A	G	5535.77	PASS	.	.
Chr3	3581182	.	C	T	5617.77	PASS	.	.
Chr3	3581275	.	C	T	5677.77	PASS	.	.
Chr3	3581282	.	G	T	5700.77	PASS	.	.
Chr3	3581435	.	A	G	6311.77	PASS	.	.
Chr3	3581439	.	A	T	6228.77	PASS	.	.
Chr3	3581520	.	C	T	6489.77	PASS	.	.
Chr3	3581556	.	T	C	6227.77	PASS	.	.
Chr3	3581635	.	T	C	3791.77	PASS	.	.
Chr3	3581647	.	C	T	3539.77	PASS	.	.
Chr3	3581814	.	G	T	5691.77	PASS	.	.
Chr3	3581816	.	T	A	5736.77	PASS	.	.
Chr3	3581835	.	A	T	5910.77	PASS	.	.
Chr3	3581852	.	T	C	5585.77	PASS	.	.
Chr3	3581993	.	A	C	3768.77	PASS	.	.
Chr3	3582028	.	A	C	4336.77	PASS	.	.
Chr3	3582035	.	T	C	4207.77	PASS	.	.
Chr3	3582039	.	T	A	4189.77	PASS	.	.
Chr3	3582136	.	C	A	1918.77	PASS	.	.
Chr3	3582144	.	G	A	1867.77	PASS	.	.
Chr3	3582250	.	C	T	3796.77	PASS	.	.
Chr3	3582274	.	C	T	4561.77	PASS	.	.
Chr3	3582282	.	G	T	4455.77	PASS	.	.
Chr3	3582289	.	C	G	4283.77	PASS	.	.
Chr3	3582340	.	G	T	2696.77	PASS	.	.
Chr3	3582371	.	A	T	2963.77	PASS	.	.
Chr3	3582383	.	T	G	3273.77	PASS	.	.
Chr3	3582907	.	T	C	3826.77	PASS	.	.
Chr3	3583009	.	T	G	5543.77	PASS	.	.
Chr3	3583010	.	A	T	5543.77	PASS	.	.
Chr3	3583080	.	A	G	6584.77	PASS	.	.
Chr3	3583082	.	C	T	6584.77	PASS	.	.
Chr3	3583348	.	A	G	3643.77	PASS	.	.
Chr3	3583430	.	T	A	6229.77	PASS	.	.
Chr3	3583545	.	C	T	6064.77	PASS	.	.
Chr3	3583673	.	C	A	2754.77	PASS	.	.
Chr3	3583714	.	T	G	2916.77	PASS	.	.
Chr3	3583738	.	C	G	2648.77	PASS	.	.
Chr3	3583793	.	A	C	6233.77	PASS	.	.
Chr3	3583806	.	G	A	6223.77	PASS	.	.
Chr3	3583824	.	G	C	5731.77	PASS	.	.
Chr3	3584062	.	T	A	3834.77	PASS	.	.
Chr3	3584209	.	T	C	2709.77	PASS	.	.
Chr3	3584229	.	G	A	2707.77	PASS	.	.
Chr3	3584305	.	T	A	2893.77	PASS	.	.
Chr3	3584322	.	G	A	2914.77	PASS	.	.
Chr3	3584361	.	G	C	3178.77	PASS	.	.
Chr3	3584427	.	C	G	3038.77	PASS	.	.
Chr3	3584493	.	A	G	4693.77	PASS	.	.
Chr3	3584513	.	T	A	4906.77	PASS	.	.
Chr3	3584526	.	A	T	4876.77	PASS	.	.
Chr3	3584527	.	A	G	4876.77	PASS	.	.
Chr3	3584567	.	C	A	4069.77	PASS	.	.
Chr3	3584591	.	T	A	3874.77	PASS	.	.
Chr3	3584645	.	T	A	3635.77	PASS	.	.
Chr3	3584648	.	C	T	3638.77	PASS	.	.
Chr3	3584654	.	A	C	3632.77	PASS	.	.
Chr3	3584698	.	C	G	2463.77	PASS	.	.
Chr3	3584729	.	C	G	2228.77	PASS	.	.
Chr3	3584754	.	G	A	2201.77	PASS	.	.
Chr3	3584768	.	G	A	3691.77	PASS	.	.
Chr3	3584773	.	A	T	3775.77	PASS	.	.
Chr3	3584824	.	A	G	3284.77	PASS	.	.
Chr3	3584833	.	A	G	3478.77	PASS	.	.
Chr3	3584839	.	T	G	3336.77	PASS	.	.
Chr3	3584950	.	T	C	2804.77	PASS	.	.
Chr3	3585019	.	T	C	2716.77	PASS	.	.
Chr3	3585206	.	A	G	3105.77	PASS	.	.
Chr3	3585230	.	G	A	2953.77	PASS	.	.
Chr3	3585307	.	G	T	2548.77	PASS	.	.
Chr3	3585377	.	A	G	2368.77	PASS	.	.
Chr3	3585402	.	C	T	2189.77	PASS	.	.
Chr3	3585416	.	C	A	2168.77	PASS	.	.
Chr3	3585590	.	T	A	2081.77	PASS	.	.
Chr3	3586202	.	A	G	4505.77	PASS	.	.
Chr3	3586219	.	T	G	4463.77	PASS	.	.
Chr3	3586254	.	C	A	2865.77	PASS	.	.
Chr3	3586467	.	A	G	5569.77	PASS	.	.
Chr3	3586492	.	C	A	5570.77	PASS	.	.
Chr3	3586529	.	T	A	5390.77	PASS	.	.
Chr3	3586534	.	T	C	5355.77	PASS	.	.
Chr3	3587145	.	T	A	3345.77	PASS	.	.
Chr3	3587176	.	G	A	5560.77	PASS	.	.
Chr3	3587177	.	G	T	5560.77	PASS	.	.
Chr3	3587189	.	A	T	5568.77	PASS	.	.
Chr3	3587206	.	A	G	5382.77	PASS	.	.
Chr3	3587239	.	A	G	5496.77	PASS	.	.
Chr3	3587249	.	T	C	5267.77	PASS	.	.
Chr3	3587275	.	G	A	4952.77	PASS	.	.
Chr3	3587295	.	G	A	5447.77	PASS	.	.
Chr3	3587302	.	T	C	5641.77	PASS	.	.
Chr3	3587306	.	T	A	5641.77	PASS	.	.
Chr3	3587310	.	A	G	5506.77	PASS	.	.
Chr3	3587316	.	G	A	5568.77	PASS	.	.
Chr3	3587323	.	A	G	5457.77	PASS	.	.
Chr3	3587360	.	C	T	5733.77	PASS	.	.
Chr3	3587361	.	G	A	5733.77	PASS	.	.
Chr3	3587368	.	A	G	5686.77	PASS	.	.
Chr3	3587372	.	A	C	5641.77	PASS	.	.
Chr3	3587373	.	G	A	5686.77	PASS	.	.
Chr3	3587397	.	G	A	5821.77	PASS	.	.
Chr3	3587398	.	A	T	5860.77	PASS	.	.
Chr3	3587423	.	C	T	5821.77	PASS	.	.
Chr3	3587426	.	G	T	5736.77	PASS	.	.
Chr3	3587509	.	G	C	2506.77	PASS	.	.
Chr3	3587802	.	T	A	4930.77	PASS	.	.
Chr3	3588240	.	T	A	6259.77	PASS	.	.
Chr3	3588241	.	A	T	6259.77	PASS	.	.
Chr3	3589090	.	T	A	2907.77	PASS	.	.
Chr3	3589200	.	A	G	2899.77	PASS	.	.
Chr3	3590937	.	A	C	4139.77	PASS	.	.
Chr3	3591125	.	G	A	3261.77	PASS	.	.
Chr3	3591258	.	A	C	4935.77	PASS	.	.
Chr3	3591262	.	G	A	4963.77	PASS	.	.
Chr3	3591308	.	A	T	3285.77	PASS	.	.
Chr3	3591640	.	C	A	533.77	PASS	.	.
Chr3	3593023	.	T	C	3808.77	PASS	.	.
Chr3	3594195	.	A	G	3263.77	PASS	.	.
Chr3	3594424	.	A	G	4004.77	PASS	.	.
Chr3	3594990	.	G	A	4083.77	PASS	.	.
Chr3	3595495	.	T	A	2826.77	PASS	.	.
Chr3	3595618	.	A	G	3650.77	PASS	.	.
Chr3	3595717	.	T	A	3294.77	PASS	.	.
Chr3	3596619	.	T	A	4912.77	PASS	.	.
Chr3	3596639	.	A	T	4839.77	PASS	.	.
Chr3	3596750	.	C	G	2445.77	PASS	.	.
Chr3	3597609	.	G	A	2954.77	PASS	.	.
Chr3	3597960	.	A	C	4312.77	PASS	.	.
Chr3	3598000	.	A	G	4205.77	PASS	.	.
Chr3	3598625	.	A	T	4225.77	PASS	.	.
Chr3	3598691	.	C	G	4692.77	PASS	.	.
Chr3	3598692	.	G	T	4736.77	PASS	.	.
Chr3	3598704	.	T	A	4471.77	PASS	.	.
Chr3	3599234	.	A	G	4597.77	PASS	.	.
Chr3	3599506	.	C	T	6703.77	PASS	.	.
Chr3	3599509	.	A	C	6792.77	PASS	.	.
Chr3	3599521	.	A	G	6497.77	PASS	.	.
Chr3	3599563	.	A	G	5764.77	PASS	.	.
Chr3	3599581	.	T	A	6286.77	PASS	.	.
Chr3	3599584	.	T	C	6406.77	PASS	.	.
Chr3	3599586	.	T	A	6406.77	PASS	.	.
Chr3	3599656	.	G	A	3800.77	PASS	.	.
Chr3	3599714	.	A	G	4214.77	PASS	.	.
Chr3	3599733	.	G	A	6253.77	PASS	.	.
Chr3	3599738	.	T	G	6422.77	PASS	.	.
Chr3	3599767	.	C	A	3908.77	PASS	.	.
Chr3	3600315	.	G	T	6265.77	PASS	.	.
Chr3	3600320	.	C	T	6321.77	PASS	.	.
Chr3	3600388	.	T	C	3793.77	PASS	.	.
Chr3	3600584	.	G	T	3687.77	PASS	.	.
Chr3	3600862	.	G	A	2875.77	PASS	.	.
Chr3	3600917	.	A	G	2837.77	PASS	.	.
Chr3	3600932	.	A	T	4845.77	PASS	.	.
Chr3	3600937	.	G	A	4843.77	PASS	.	.
Chr3	3601158	.	T	C	4471.77	PASS	.	.
Chr3	3601166	.	T	C	4516.77	PASS	.	.
Chr3	3601168	.	C	T	4426.77	PASS	.	.
Chr3	3601171	.	A	C	4253.77	PASS	.	.
Chr3	3601207	.	G	A	2373.77	PASS	.	.
Chr3	3601234	.	G	T	4033.77	PASS	.	.
Chr3	3601240	.	A	T	4000.77	PASS	.	.
Chr3	3601255	.	T	C	4246.77	PASS	.	.
Chr3	3601288	.	A	G	3870.77	PASS	.	.
Chr3	3601330	.	A	T	3379.77	PASS	.	.
Chr3	3601444	.	A	G	4209.77	PASS	.	.
Chr3	3601454	.	A	T	4439.77	PASS	.	.
Chr3	3601749	.	T	C	3643.77	PASS	.	.
Chr3	3602027	.	A	C	4507.77	PASS	.	.
Chr3	3602046	.	G	T	4786.77	PASS	.	.
Chr3	3602132	.	C	T	2936.77	PASS	.	.
Chr3	3602192	.	C	T	5174.77	PASS	.	.
Chr3	3602196	.	C	T	5281.77	PASS	.	.
Chr3	3602199	.	A	T	5326.77	PASS	.	.
Chr3	3602211	.	A	T	5249.77	PASS	.	.
Chr3	3602343	.	G	A	3760.77	PASS	.	.
Chr3	3602383	.	A	T	6477.77	PASS	.	.
Chr3	3602385	.	C	A	6477.77	PASS	.	.
Chr3	3604444	.	C	T	2832.77	PASS	.	.
Chr3	3604828	.	A	G	2771.77	PASS	.	.
Chr3	3605290	.	C	A	2769.77	PASS	.	.
Chr3	3606087	.	A	T	3337.77	PASS	.	.
Chr3	3606209	.	G	T	2659.77	PASS	.	.
Chr3	3606450	.	T	A	3412.77	PASS	.	.
Chr3	3606617	.	A	C	2850.77	PASS	.	.
Chr3	3606686	.	G	A	2288.77	PASS	.	.
Chr3	3607025	.	T	C	2551.77	PASS	.	.
Chr3	3607988	.	T	C	2283.77	PASS	.	.
Chr3	3608142	.	A	T	1957.77	PASS	.	.
Chr3	3608661	.	A	T	3140.77	PASS	.	.
Chr3	3608744	.	A	T	2876.77	PASS	.	.
Chr3	3610067	.	A	G	3352.77	PASS	.	.
Chr3	3610515	.	A	C	3497.77	PASS	.	.
Chr3	3610681	.	G	T	3899.77	PASS	.	.
Chr3	3610922	.	C	G	3760.77	PASS	.	.
Chr3	3611392	.	T	G	3556.77	PASS	.	.
Chr3	3611744	.	T	C	4072.77	PASS	.	.
Chr3	3612213	.	G	A	3635.77	PASS	.	.
Chr3	3612226	.	C	A	3416.77	PASS	.	.
Chr3	3612242	.	C	A	3461.77	PASS	.	.
Chr3	3612362	.	A	T	5911.77	PASS	.	.
Chr3	3612389	.	A	C	5821.77	PASS	.	.
Chr3	3612400	.	G	T	6010.77	PASS	.	.
Chr3	3612405	.	A	G	5960.77	PASS	.	.
Chr3	3612560	.	C	G	3434.77	PASS	.	.
Chr3	3612587	.	G	A	5235.77	PASS	.	.
Chr3	3612590	.	A	T	5208.77	PASS	.	.
Chr3	3612626	.	T	C	4303.77	PASS	.	.
Chr3	3612645	.	A	C	4396.77	PASS	.	.
Chr3	3612661	.	C	G	4257.77	PASS	.	.
Chr3	3613041	.	A	G	2963.77	PASS	.	.
Chr3	3613575	.	T	C	3138.77	PASS	.	.
Chr3	3614138	.	T	G	4315.77	PASS	.	.
Chr3	3614260	.	C	T	4093.77	PASS	.	.
Chr3	3614295	.	T	G	4114.77	PASS	.	.
Chr3	3614332	.	G	T	3492.77	PASS	.	.
Chr3	3615377	.	A	T	3027.77	PASS	.	.
Chr3	3615732	.	T	C	3034.77	PASS	.	.
Chr3	3615804	.	T	A	3484.77	PASS	.	.
Chr3	3615830	.	T	A	5710.77	PASS	.	.
Chr3	3615838	.	C	A	5902.77	PASS	.	.
Chr3	3615845	.	T	G	5903.77	PASS	.	.
Chr3	3616140	.	T	A	3172.77	PASS	.	.
Chr3	3616476	.	C	T	4163.77	PASS	.	.
Chr3	3616744	.	A	C	3276.77	PASS	.	.
Chr3	3616842	.	A	T	3940.77	PASS	.	.
Chr3	3617225	.	T	C	3732.77	PASS	.	.
Chr3	3618033	.	A	C	4482.77	PASS	.	.
Chr3	3619679	.	A	G	3521.77	PASS	.	.
Chr3	3620601	.	T	G	5686.77	PASS	.	.
Chr3	3620602	.	T	C	5686.77	PASS	.	.
Chr3	3620618	.	C	T	3666.77	PASS	.	.
Chr3	3620633	.	A	T	3810.77	PASS	.	.
Chr3	3620894	.	G	A	2731.77	PASS	.	.
Chr3	3620973	.	C	T	2983.77	PASS	.	.
Chr3	3621022	.	C	A	3460.77	PASS	.	.
Chr3	3621326	.	A	G	3873.77	PASS	.	.
Chr3	3621861	.	A	T	4443.77	PASS	.	.
Chr3	3621888	.	A	G	4323.77	PASS	.	.
Chr3	3621931	.	G	T	4603.77	PASS	.	.
Chr3	3622451	.	T	A	2881.77	PASS	.	.
Chr3	3622662	.	G	A	2499.77	PASS	.	.
Chr3	3622686	.	A	T	2582.77	PASS	.	.
Chr3	3622790	.	C	G	2393.77	PASS	.	.
Chr3	3623433	.	A	T	3843.77	PASS	.	.
Chr3	3624286	.	G	A	3493.77	PASS	.	.
Chr3	3624394	.	T	C	3315.77	PASS	.	.
Chr3	3624666	.	G	A	3716.77	PASS	.	.
Chr3	3624833	.	C	A	4483.77	PASS	.	.
Chr3	3625191	.	C	A	3621.77	PASS	.	.
Chr3	3626840	.	G	T	2501.77	PASS	.	.
Chr3	3626930	.	T	C	2213.77	PASS	.	.
Chr3	3627002	.	C	T	2831.77	PASS	.	.
Chr3	3627541	.	C	A	4171.77	PASS	.	.
Chr3	3627611	.	C	T	3876.77	PASS	.	.
Chr3	3627833	.	G	A	4664.77	PASS	.	.
Chr3	3628121	.	G	A	4784.77	PASS	.	.
Chr3	3628300	.	C	T	3281.77	PASS	.	.
Chr3	3628951	.	T	C	2230.77	PASS	.	.
Chr3	3629544	.	G	A	2712.77	PASS	.	.
Chr3	3630014	.	T	C	4120.77	PASS	.	.
Chr3	3630101	.	G	T	4259.77	PASS	.	.
Chr3	3630665	.	G	A	2866.77	PASS	.	.
Chr3	3630947	.	G	T	291.77	PASS	.	.
Chr3	3630958	.	C	T	346.77	PASS	.	.
Chr3	3631888	.	G	C	4629.77	PASS	.	.
Chr3	3631902	.	A	G	4673.77	PASS	.	.
Chr3	3631997	.	A	C	3060.77	PASS	.	.
Chr3	3632327	.	G	T	2014.77	PASS	.	.
Chr3	3632453	.	G	A	2309.77	PASS	.	.
Chr3	3633887	.	A	T	3636.77	PASS	.	.
Chr3	3639384	.	G	C	3557.77	PASS	.	.
Chr3	3639701	.	C	T	2841.77	PASS	.	.
Chr3	3640149	.	C	T	2953.77	PASS	.	.
Chr3	3640621	.	A	G	3478.77	PASS	.	.
Chr3	3640797	.	C	T	3328.77	PASS	.	.
Chr3	3641205	.	A	T	4347.77	PASS	.	.
Chr3	3641206	.	T	G	4347.77	PASS	.	.
Chr3	3644117	.	G	A	3511.77	PASS	.	.
Chr3	3644646	.	T	A	3332.77	PASS	.	.
Chr3	3644828	.	G	T	3469.77	PASS	.	.
Chr3	3646977	.	T	C	2563.77	PASS	.	.
Chr3	3647308	.	T	C	3769.77	PASS	.	.
Chr3	3647417	.	G	C	4140.77	PASS	.	.
Chr3	3647530	.	G	C	4260.77	PASS	.	.
Chr3	3647582	.	T	A	4495.77	PASS	.	.
Chr3	3647718	.	G	C	4189.77	PASS	.	.
Chr3	3648550	.	T	G	4370.77	PASS	.	.
Chr3	3648864	.	T	G	3717.77	PASS	.	.
Chr3	3649550	.	G	T	2745.77	PASS	.	.
Chr3	3650476	.	C	A	3388.77	PASS	.	.
Chr3	3651457	.	C	G	3335.77	PASS	.	.
Chr3	3651666	.	A	T	4190.77	PASS	.	.
Chr3	3651671	.	A	G	4237.77	PASS	.	.
Chr3	3651707	.	T	C	2934.77	PASS	.	.
Chr3	3651786	.	G	C	4816.77	PASS	.	.
Chr3	3651796	.	A	T	5011.77	PASS	.	.
Chr3	3651869	.	T	C	5156.77	PASS	.	.
Chr3	3651871	.	C	T	5183.77	PASS	.	.
Chr3	3651956	.	A	T	3274.77	PASS	.	.
Chr3	3651981	.	A	G	5159.77	PASS	.	.
Chr3	3651988	.	A	G	5074.77	PASS	.	.
Chr3	3652430	.	C	A	2782.77	PASS	.	.
Chr3	3652492	.	T	G	3454.77	PASS	.	.
Chr3	3652591	.	C	T	3617.77	PASS	.	.
Chr3	3652676	.	T	C	3839.77	PASS	.	.
Chr3	3653766	.	T	C	3873.77	PASS	.	.
Chr3	3653786	.	A	G	4228.77	PASS	.	.
Chr3	3653928	.	T	A	3317.77	PASS	.	.
Chr3	3654014	.	A	T	2544.77	PASS	.	.
Chr3	3654080	.	T	G	3690.77	PASS	.	.
Chr3	3654103	.	C	T	3569.77	PASS	.	.
Chr3	3654285	.	A	C	4515.77	PASS	.	.
Chr3	3654322	.	C	T	4341.77	PASS	.	.
Chr3	3654338	.	C	A	4284.77	PASS	.	.
Chr3	3654476	.	C	T	7118.77	PASS	.	.
Chr3	3654789	.	A	C	6481.77	PASS	.	.
Chr3	3654795	.	G	T	6555.77	PASS	.	.
Chr3	3654803	.	C	A	6524.77	PASS	.	.
Chr3	3654834	.	A	C	6531.77	PASS	.	.
Chr3	3654839	.	T	C	6444.77	PASS	.	.
Chr3	3655112	.	G	T	1644.77	PASS	.	.
Chr3	3655167	.	G	C	646.77	PASS	.	.
Chr3	3655485	.	C	T	4601.77	PASS	.	.
Chr3	3655490	.	T	A	4709.77	PASS	.	.
Chr3	3655494	.	C	G	4690.77	PASS	.	.
Chr3	3655496	.	T	C	4673.77	PASS	.	.
Chr3	3655513	.	G	A	4413.77	PASS	.	.
Chr3	3655732	.	C	G	3367.77	PASS	.	.
Chr3	3655836	.	A	T	6202.77	PASS	.	.
Chr3	3655837	.	A	T	6203.77	PASS	.	.
Chr3	3655838	.	A	T	6203.77	PASS	.	.
Chr3	3656057	.	A	G	4012.77	PASS	.	.
Chr3	3656076	.	T	A	3763.77	PASS	.	.
Chr3	3656161	.	A	G	7080.77	PASS	.	.
Chr3	3656167	.	T	A	6985.77	PASS	.	.
Chr3	3656220	.	T	A	6829.77	PASS	.	.
Chr3	3656226	.	A	T	6818.77	PASS	.	.
Chr3	3656591	.	G	A	3877.77	PASS	.	.
Chr3	3657651	.	A	T	1606.77	PASS	.	.
Chr3	3657712	.	A	G	2264.77	PASS	.	.
Chr3	3657926	.	T	A	5254.77	PASS	.	.
Chr3	3659026	.	A	C	3416.77	PASS	.	.
Chr3	3659778	.	T	C	3915.77	PASS	.	.
Chr3	3659986	.	T	A	4198.77	PASS	.	.
Chr3	3660278	.	G	T	4421.77	PASS	.	.
Chr3	3661677	.	A	G	3372.77	PASS	.	.
Chr3	3661889	.	A	G	2566.77	PASS	.	.
Chr3	3661925	.	A	T	1043.77	PASS	.	.
Chr3	3662216	.	C	G	3859.77	PASS	.	.
Chr3	3663427	.	A	C	3117.77	PASS	.	.
Chr3	3663519	.	C	T	2725.77	PASS	.	.
Chr3	3664178	.	C	T	2864.77	PASS	.	.
Chr3	3664193	.	T	C	3214.74	PASS	.	.
Chr3	3664205	.	T	G	3110.77	PASS	.	.
Chr3	3664210	.	T	C	3020.77	PASS	.	.
Chr3	3664252	.	C	T	1911.77	PASS	.	.
Chr3	3664317	.	G	A	1797.77	PASS	.	.
Chr3	3664346	.	A	T	3380.77	PASS	.	.
Chr3	3664347	.	A	G	3380.77	PASS	.	.
Chr3	3664417	.	G	A	2439.77	PASS	.	.
Chr3	3664440	.	T	C	2480.77	PASS	.	.
Chr3	3664517	.	T	C	2899.77	PASS	.	.
Chr3	3664818	.	G	A	4790.77	PASS	.	.
Chr3	3664942	.	C	T	2950.77	PASS	.	.
Chr3	3665024	.	T	C	3428.77	PASS	.	.
Chr3	3665278	.	G	A	4216.77	PASS	.	.
Chr3	3665346	.	A	G	3974.77	PASS	.	.
Chr3	3665612	.	C	T	4166.77	PASS	.	.
Chr3	3665919	.	C	A	3922.77	PASS	.	.
Chr3	3666564	.	C	T	4680.77	PASS	.	.
Chr3	3666783	.	A	T	7733.77	PASS	.	.
Chr3	3666785	.	A	T	7733.77	PASS	.	.
Chr3	3668116	.	C	G	5562.77	PASS	.	.
Chr3	3668118	.	C	A	5562.77	PASS	.	.
Chr3	3669247	.	T	G	3482.77	PASS	.	.
Chr3	3670264	.	C	A	3751.77	PASS	.	.
Chr3	3672428	.	T	C	3363.77	PASS	.	.
Chr3	3674116	.	A	G	3625.77	PASS	.	.
Chr3	3674693	.	T	A	2845.77	PASS	.	.
Chr3	3674695	.	C	T	2845.77	PASS	.	.
Chr3	3674939	.	A	G	2317.77	PASS	.	.
Chr3	3675182	.	T	C	3120.77	PASS	.	.
Chr3	3675535	.	G	C	3328.77	PASS	.	.
Chr3	3675623	.	A	C	3576.77	PASS	.	.
Chr3	3676428	.	T	C	4193.77	PASS	.	.
Chr3	3676602	.	T	A	2992.77	PASS	.	.
Chr3	3677470	.	A	G	5730.77	PASS	.	.
Chr3	3677472	.	G	T	5730.77	PASS	.	.
Chr3	3679535	.	T	A	2603.77	PASS	.	.
Chr3	3679705	.	G	A	2235.77	PASS	.	.
Chr3	3679887	.	C	G	4959.77	PASS	.	.
Chr3	3679931	.	C	T	3201.82	PASS	.	.
Chr3	3680226	.	T	A	3575.77	PASS	.	.
Chr3	3683249	.	C	T	4137.77	PASS	.	.
Chr3	3683832	.	T	C	3782.77	PASS	.	.
Chr3	3684719	.	G	C	2162.77	PASS	.	.
Chr3	3685306	.	A	G	2341.77	PASS	.	.
Chr3	3685724	.	T	C	4644.77	PASS	.	.
Chr3	3685744	.	T	C	4800.77	PASS	.	.
Chr3	3685772	.	G	A	4967.77	PASS	.	.
Chr3	3685804	.	A	G	4419.77	PASS	.	.
Chr3	3685816	.	A	G	4112.77	PASS	.	.
Chr3	3686358	.	T	C	3811.77	PASS	.	.
Chr3	3686456	.	T	A	3164.77	PASS	.	.
Chr3	3686528	.	A	G	3519.77	PASS	.	.
Chr3	3686648	.	T	C	3819.77	PASS	.	.
Chr3	3687552	.	A	T	6412.77	PASS	.	.
Chr3	3687554	.	A	T	6412.77	PASS	.	.
Chr3	3687727	.	T	A	3929.77	PASS	.	.
Chr3	3688780	.	G	C	3125.77	PASS	.	.
Chr3	3692506	.	G	C	3643.77	PASS	.	.
Chr3	3693470	.	G	C	3230.05	PASS	.	.
Chr3	3693833	.	G	T	3197.84	PASS	.	.
Chr3	3693909	.	A	G	3340.77	PASS	.	.
Chr3	3693943	.	A	C	3265.77	PASS	.	.
Chr3	3694405	.	T	C	3643.77	PASS	.	.
Chr3	3695381	.	T	G	3341.77	PASS	.	.
Chr3	3695383	.	G	A	3341.77	PASS	.	.
Chr3	3696330	.	G	A	3823.77	PASS	.	.
Chr3	3696389	.	G	A	4519.77	PASS	.	.
Chr3	3696484	.	C	A	4328.77	PASS	.	.
Chr3	3696872	.	T	C	3547.77	PASS	.	.
Chr3	3698252	.	G	A	3508.77	PASS	.	.
Chr3	3698919	.	T	A	2639.77	PASS	.	.
Chr3	3700754	.	G	C	4224.77	PASS	.	.
Chr3	3700829	.	T	G	5987.77	PASS	.	.
Chr3	3701492	.	A	G	2756.77	PASS	.	.
Chr3	3701861	.	A	T	4270.77	PASS	.	.
Chr3	3702051	.	C	A	4450.77	PASS	.	.
Chr3	3702109	.	A	C	3999.77	PASS	.	.
Chr3	3702857	.	A	C	2903.77	PASS	.	.
Chr3	3704471	.	A	C	2659.77	PASS	.	.
Chr3	3704851	.	T	C	3180.76	PASS	.	.
Chr3	3707416	.	A	C	3355.77	PASS	.	.
Chr3	3707465	.	T	A	5553.77	PASS	.	.
Chr3	3707466	.	G	A	5553.77	PASS	.	.
Chr3	3709298	.	G	A	6837.77	PASS	.	.
Chr3	3709764	.	T	A	4429.77	PASS	.	.
Chr3	3709881	.	C	T	4398.77	PASS	.	.
Chr3	3709983	.	G	A	4750.77	PASS	.	.
Chr3	3710016	.	T	G	4761.77	PASS	.	.
Chr3	3711590	.	T	C	2798.77	PASS	.	.
Chr3	3711671	.	T	C	3272.77	PASS	.	.
Chr3	3712076	.	C	G	5085.77	PASS	.	.
Chr3	3712077	.	G	T	5131.77	PASS	.	.
Chr3	3712081	.	C	T	5182.77	PASS	.	.
Chr3	3712085	.	T	A	5056.77	PASS	.	.
Chr3	3712456	.	A	G	2258.77	PASS	.	.
Chr3	3712692	.	T	A	3723.77	PASS	.	.
Chr3	3713719	.	A	G	4537.77	PASS	.	.
Chr3	3716188	.	T	C	3339.77	PASS	.	.
Chr3	3717750	.	G	A	5073.77	PASS	.	.
Chr3	3717758	.	G	T	5103.77	PASS	.	.
Chr3	3717818	.	C	T	2901.77	PASS	.	.
Chr3	3725133	.	C	T	2708.77	PASS	.	.
Chr3	3725745	.	T	C	3294.77	PASS	.	.
Chr3	3727774	.	C	A	1342.78	PASS	.	.
Chr3	3727926	.	C	T	3402.77	PASS	.	.
Chr3	3728057	.	A	G	3378.77	PASS	.	.
Chr3	3728308	.	T	G	3307.77	PASS	.	.
Chr3	3731809	.	G	A	3269.77	PASS	.	.
Chr3	3731904	.	G	A	3212.77	PASS	.	.
Chr3	3732761	.	T	C	3980.77	PASS	.	.
Chr3	3732781	.	A	T	3987.77	PASS	.	.
Chr3	3735539	.	T	C	4276.77	PASS	.	.
Chr3	3738247	.	T	A	3378.77	PASS	.	.
Chr3	3739118	.	C	A	3602.77	PASS	.	.
Chr3	3739328	.	C	T	4000.77	PASS	.	.
Chr3	3742411	.	A	T	2352.77	PASS	.	.
Chr3	3742834	.	A	T	2912.77	PASS	.	.
Chr3	3742944	.	G	T	2679.77	PASS	.	.
Chr3	3743252	.	C	T	2893.77	PASS	.	.
Chr3	3743302	.	C	T	2840.77	PASS	.	.
Chr3	3743518	.	T	C	2291.77	PASS	.	.
Chr3	3743633	.	T	A	2939.77	PASS	.	.
Chr3	3743686	.	G	A	2815.77	PASS	.	.
Chr3	3743974	.	G	T	2673.77	PASS	.	.
Chr3	3744713	.	T	G	3482.77	PASS	.	.
Chr3	3744841	.	G	A	3704.77	PASS	.	.
Chr3	3748199	.	G	A	3126.77	PASS	.	.
Chr3	3749099	.	A	G	3260.77	PASS	.	.
Chr3	3749120	.	G	A	3438.77	PASS	.	.
Chr3	3750684	.	C	G	3124.77	PASS	.	.
Chr3	3750977	.	A	C	3892.77	PASS	.	.
Chr3	3751395	.	G	A	3321.77	PASS	.	.
Chr3	3751571	.	A	C	2476.77	PASS	.	.
Chr3	3751938	.	T	G	3033.77	PASS	.	.
Chr3	3752344	.	T	C	3650.77	PASS	.	.
Chr3	3752876	.	A	G	2945.77	PASS	.	.
Chr3	3753745	.	T	C	3544.77	PASS	.	.
Chr3	3754219	.	T	A	3542.77	PASS	.	.
Chr3	3754457	.	G	T	6113.77	PASS	.	.
Chr3	3754458	.	T	A	2275.77	PASS	.	.
Chr3	3754829	.	G	C	4113.77	PASS	.	.
Chr3	3755221	.	T	A	4989.77	PASS	.	.
Chr3	3755223	.	T	C	4989.77	PASS	.	.
Chr3	3755368	.	T	C	4813.77	PASS	.	.
Chr3	3755375	.	A	G	4754.77	PASS	.	.
Chr3	3755390	.	G	C	3282.77	PASS	.	.
Chr3	3757973	.	A	G	3163.77	PASS	.	.
Chr3	3758067	.	A	C	3197.84	PASS	.	.
Chr3	3758201	.	G	A	4218.77	PASS	.	.
Chr3	3758224	.	G	A	4059.77	PASS	.	.
Chr3	3758294	.	C	T	2289.77	PASS	.	.
Chr3	3758776	.	T	C	2681.77	PASS	.	.
Chr3	3759103	.	A	G	3233.06	PASS	.	.
Chr3	3760116	.	T	A	3135.77	PASS	.	.
Chr3	3760129	.	A	T	3377.77	PASS	.	.
Chr3	3760337	.	T	C	108.77	PASS	.	.
Chr3	3760376	.	T	C	3358.77	PASS	.	.
Chr3	3760417	.	A	G	2726.77	PASS	.	.
Chr3	3760539	.	T	C	3294.77	PASS	.	.
Chr3	3760559	.	A	G	3296.77	PASS	.	.
Chr3	3760658	.	G	A	1475.77	PASS	.	.
Chr3	3761220	.	A	C	2701.77	PASS	.	.
Chr3	3761272	.	A	C	5213.77	PASS	.	.
Chr3	3761275	.	G	A	5213.77	PASS	.	.
Chr3	3761296	.	A	G	3448.77	PASS	.	.
Chr3	3761352	.	A	G	5887.77	PASS	.	.
Chr3	3761358	.	G	C	5752.77	PASS	.	.
Chr3	3761426	.	T	A	3413.77	PASS	.	.
Chr3	3761440	.	T	C	3195.80	PASS	.	.
Chr3	3761468	.	A	C	3083.77	PASS	.	.
Chr3	3761666	.	A	G	3132.77	PASS	.	.
Chr3	3762147	.	G	A	3143.77	PASS	.	.
Chr3	3762214	.	C	T	2959.77	PASS	.	.
Chr3	3762378	.	C	T	3098.77	PASS	.	.
Chr3	3762392	.	A	G	5203.77	PASS	.	.
Chr3	3762405	.	C	T	5169.77	PASS	.	.
Chr3	3762427	.	A	C	4780.77	PASS	.	.
Chr3	3762615	.	C	T	4026.77	PASS	.	.
Chr3	3762668	.	T	C	3970.77	PASS	.	.
Chr3	3762702	.	C	T	5397.77	PASS	.	.
Chr3	3762703	.	G	C	5442.77	PASS	.	.
Chr3	3762709	.	A	G	5416.77	PASS	.	.
Chr3	3762710	.	T	A	5416.77	PASS	.	.
Chr3	3762883	.	T	A	5862.77	PASS	.	.
Chr3	3762892	.	C	T	6015.77	PASS	.	.
Chr3	3762901	.	A	T	5852.77	PASS	.	.
Chr3	3763082	.	A	T	4493.77	PASS	.	.
Chr3	3763291	.	G	A	3230.05	PASS	.	.
Chr3	3763353	.	T	A	3451.77	PASS	.	.
Chr3	3763410	.	A	C	3876.77	PASS	.	.
Chr3	3763453	.	A	G	6583.77	PASS	.	.
Chr3	3763463	.	T	G	6681.77	PASS	.	.
Chr3	3763485	.	A	G	5837.77	PASS	.	.
Chr3	3763647	.	T	A	3998.77	PASS	.	.
Chr3	3763938	.	T	A	3447.77	PASS	.	.
Chr3	3763968	.	C	A	3346.77	PASS	.	.
Chr3	3764197	.	A	T	5804.77	PASS	.	.
Chr3	3764207	.	A	G	5591.77	PASS	.	.
Chr3	3764254	.	G	A	3474.77	PASS	.	.
Chr3	3764309	.	G	C	3245.77	PASS	.	.
Chr3	3764486	.	A	C	3849.77	PASS	.	.
Chr3	3764522	.	C	T	3842.77	PASS	.	.
Chr3	3764794	.	C	T	3619.77	PASS	.	.
Chr3	3764840	.	A	G	3556.77	PASS	.	.
Chr3	3764952	.	G	A	3431.77	PASS	.	.
Chr3	3764976	.	C	T	3483.77	PASS	.	.
Chr3	3765161	.	G	A	3176.77	PASS	.	.
Chr3	3765328	.	A	G	2511.77	PASS	.	.
Chr3	3765360	.	A	C	2649.77	PASS	.	.
Chr3	3765431	.	G	A	3066.77	PASS	.	.
Chr3	3765451	.	A	C	2915.77	PASS	.	.
Chr3	3765551	.	C	G	4982.77	PASS	.	.
Chr3	3765556	.	A	C	4998.77	PASS	.	.
Chr3	3765585	.	T	A	4318.77	PASS	.	.
Chr3	3765609	.	A	G	4317.77	PASS	.	.
Chr3	3765806	.	T	A	3785.77	PASS	.	.
Chr3	3765972	.	A	T	5580.77	PASS	.	.
Chr3	3766259	.	T	G	3328.77	PASS	.	.
Chr3	3766354	.	C	A	5478.77	PASS	.	.
Chr3	3766362	.	T	A	5559.77	PASS	.	.
Chr3	3766549	.	A	T	3756.77	PASS	.	.
Chr3	3766654	.	T	C	3701.77	PASS	.	.
Chr3	3766718	.	T	C	5662.77	PASS	.	.
Chr3	3766735	.	G	A	5633.77	PASS	.	.
Chr3	3767197	.	A	T	3233.06	PASS	.	.
Chr3	3767231	.	C	T	3649.77	PASS	.	.
Chr3	3767302	.	C	T	3347.77	PASS	.	.
Chr3	3767520	.	A	G	3214.74	PASS	.	.
Chr3	3767561	.	A	T	3298.77	PASS	.	.
Chr3	3767874	.	C	T	3133.77	PASS	.	.
Chr3	3768235	.	C	T	3482.77	PASS	.	.
Chr3	3768357	.	A	T	3252.77	PASS	.	.
Chr3	3768624	.	A	C	2758.77	PASS	.	.
Chr3	3768703	.	G	A	3201.82	PASS	.	.
Chr3	3768815	.	A	C	3174.77	PASS	.	.
Chr3	3769024	.	T	C	4563.77	PASS	.	.
Chr3	3769034	.	C	T	4607.77	PASS	.	.
Chr3	3769150	.	G	A	3556.77	PASS	.	.
Chr3	3769166	.	A	G	3714.77	PASS	.	.
Chr3	3769197	.	T	G	3423.77	PASS	.	.
Chr3	3769307	.	C	T	3578.77	PASS	.	.
Chr3	3769401	.	G	A	6100.77	PASS	.	.
Chr3	3769403	.	A	G	6100.77	PASS	.	.
Chr3	3769457	.	A	G	3329.77	PASS	.	.
Chr3	3769514	.	G	A	3443.77	PASS	.	.
Chr3	3769562	.	T	C	3193.69	PASS	.	.
Chr3	3769589	.	T	A	4449.77	PASS	.	.
Chr3	3769601	.	G	A	4584.77	PASS	.	.
Chr3	3769738	.	C	A	3096.77	PASS	.	.
Chr3	3769837	.	G	A	2969.77	PASS	.	.
Chr3	3769857	.	A	T	2776.77	PASS	.	.
Chr3	3770299	.	T	G	2352.77	PASS	.	.
Chr3	3770389	.	A	C	2931.77	PASS	.	.
Chr3	3770745	.	C	T	3624.77	PASS	.	.
Chr3	3771090	.	C	G	4426.77	PASS	.	.
Chr3	3771112	.	G	A	4163.77	PASS	.	.
Chr3	3771545	.	T	C	4338.77	PASS	.	.
Chr3	3771596	.	G	C	4516.77	PASS	.	.
Chr3	3771702	.	C	T	6429.77	PASS	.	.
Chr3	3771771	.	G	T	4332.77	PASS	.	.
Chr3	3772100	.	A	T	4175.77	PASS	.	.
Chr3	3772117	.	C	A	4237.77	PASS	.	.
Chr3	3772155	.	T	G	4069.77	PASS	.	.
Chr3	3772306	.	C	A	5557.77	PASS	.	.
Chr3	3772317	.	T	A	5907.77	PASS	.	.
Chr3	3772334	.	C	A	5651.77	PASS	.	.
Chr3	3772486	.	G	A	2938.77	PASS	.	.
Chr3	3772534	.	C	T	4354.77	PASS	.	.
Chr3	3772544	.	G	C	4265.77	PASS	.	.
Chr3	3773042	.	G	A	3073.77	PASS	.	.
Chr3	3773195	.	T	C	2783.77	PASS	.	.
Chr3	3773423	.	C	A	3575.77	PASS	.	.
Chr3	3773457	.	T	C	5560.77	PASS	.	.
Chr3	3773459	.	G	T	5650.77	PASS	.	.
Chr3	3773593	.	C	A	6324.77	PASS	.	.
Chr3	3773594	.	C	T	6355.77	PASS	.	.
Chr3	3773609	.	T	A	6112.77	PASS	.	.
Chr3	3773645	.	C	G	5772.77	PASS	.	.
Chr3	3773653	.	G	T	5852.77	PASS	.	.
Chr3	3773665	.	A	T	5714.77	PASS	.	.
Chr3	3773670	.	A	C	5586.77	PASS	.	.
Chr3	3773728	.	G	A	5575.77	PASS	.	.
Chr3	3773740	.	T	C	5532.77	PASS	.	.
Chr3	3773805	.	A	T	3487.77	PASS	.	.
Chr3	3773829	.	C	T	3625.77	PASS	.	.
Chr3	3773886	.	T	C	3275.77	PASS	.	.
Chr3	3773910	.	G	C	5686.77	PASS	.	.
Chr3	3773913	.	C	T	5821.77	PASS	.	.
Chr3	3773915	.	C	T	5882.77	PASS	.	.
Chr3	3773923	.	C	T	5707.77	PASS	.	.
Chr3	3773965	.	C	A	5866.77	PASS	.	.
Chr3	3773966	.	G	T	5853.77	PASS	.	.
Chr3	3773973	.	A	C	5393.77	PASS	.	.
Chr3	3774030	.	C	T	3006.77	PASS	.	.
Chr3	3774123	.	T	A	2279.77	PASS	.	.
Chr3	3774235	.	C	A	2961.77	PASS	.	.
Chr3	3774490	.	A	G	3460.77	PASS	.	.
Chr3	3774599	.	C	T	3200.06	PASS	.	.
Chr3	3774613	.	G	C	3246.77	PASS	.	.
Chr3	3774658	.	T	C	3200.06	PASS	.	.
Chr3	3776885	.	G	A	2768.77	PASS	.	.
Chr3	3777276	.	T	A	3079.77	PASS	.	.
Chr3	3777538	.	G	A	3035.77	PASS	.	.
Chr3	3777615	.	C	T	3119.77	PASS	.	.
Chr3	3777701	.	T	G	3959.77	PASS	.	.
Chr3	3777820	.	T	C	4569.77	PASS	.	.
Chr3	3777871	.	A	G	4567.77	PASS	.	.
Chr3	3778119	.	T	C	4096.77	PASS	.	.
Chr3	3778165	.	G	A	4215.77	PASS	.	.
Chr3	3779681	.	T	G	3170.77	PASS	.	.
Chr3	3780515	.	G	A	4677.77	PASS	.	.
Chr3	3781646	.	C	T	3699.77	PASS	.	.
Chr3	3781842	.	C	A	3448.77	PASS	.	.
Chr3	3783474	.	G	A	3468.77	PASS	.	.
Chr3	3783621	.	C	T	2956.77	PASS	.	.
Chr3	3783920	.	C	A	4723.77	PASS	.	.
Chr3	3783921	.	T	C	4723.77	PASS	.	.
Chr3	3785245	.	T	C	3678.77	PASS	.	.
Chr3	3785990	.	A	G	3823.77	PASS	.	.
Chr3	3786051	.	G	A	4041.77	PASS	.	.
Chr3	3786255	.	T	G	4955.77	PASS	.	.
Chr3	3786278	.	G	C	4853.77	PASS	.	.
Chr3	3786308	.	T	C	3289.77	PASS	.	.
Chr3	3786877	.	A	G	3170.77	PASS	.	.
Chr3	3788845	.	A	G	2910.77	PASS	.	.
Chr3	3792090	.	A	G	4644.77	PASS	.	.
Chr3	3792707	.	C	T	3194.83	PASS	.	.
Chr3	3793479	.	A	T	3526.77	PASS	.	.
Chr3	3795650	.	T	C	2974.77	PASS	.	.
Chr3	3797598	.	A	T	3460.77	PASS	.	.
Chr3	3797870	.	T	A	3080.77	PASS	.	.
Chr3	3799733	.	A	C	3681.77	PASS	.	.
Chr3	3800976	.	C	T	3646.77	PASS	.	.
Chr3	3801209	.	T	C	3364.77	PASS	.	.
Chr3	3801702	.	C	T	3906.77	PASS	.	.
Chr3	3801730	.	A	G	3832.77	PASS	.	.
Chr3	3802010	.	A	G	4335.77	PASS	.	.
Chr3	3802588	.	G	A	2781.77	PASS	.	.
Chr3	3803196	.	C	G	3666.77	PASS	.	.
Chr3	3804655	.	G	A	3963.77	PASS	.	.
Chr3	3804993	.	T	A	3102.77	PASS	.	.
Chr3	3805579	.	T	A	3543.77	PASS	.	.
Chr3	3806457	.	A	G	3072.77	PASS	.	.
Chr3	3806699	.	G	A	2668.77	PASS	.	.
Chr3	3807241	.	C	T	2540.77	PASS	.	.
Chr3	3807273	.	T	A	2066.77	PASS	.	.
Chr3	3812673	.	C	T	2488.77	PASS	.	.
Chr3	3812835	.	A	G	2381.77	PASS	.	.
Chr3	3812913	.	A	T	3001.77	PASS	.	.
Chr3	3812991	.	T	A	2987.77	PASS	.	.
Chr3	3813066	.	C	T	4501.77	PASS	.	.
Chr3	3813089	.	C	T	5191.77	PASS	.	.
Chr3	3813094	.	A	T	5191.77	PASS	.	.
Chr3	3813096	.	C	A	5146.77	PASS	.	.
Chr3	3813331	.	T	A	4672.77	PASS	.	.
Chr3	3814226	.	C	G	2142.77	PASS	.	.
Chr3	3814816	.	T	C	2370.77	PASS	.	.
Chr3	3816754	.	T	A	3696.77	PASS	.	.
Chr3	3816768	.	C	T	3994.77	PASS	.	.
Chr3	3816799	.	A	G	4172.77	PASS	.	.
Chr3	3817407	.	T	C	2827.77	PASS	.	.
Chr3	3817480	.	A	G	3136.77	PASS	.	.
Chr3	3817638	.	G	C	2897.77	PASS	.	.
Chr3	3817670	.	T	C	3062.77	PASS	.	.
Chr3	3817754	.	A	C	3226.07	PASS	.	.
Chr3	3817841	.	G	T	2883.77	PASS	.	.
Chr3	3818020	.	G	A	3204.83	PASS	.	.
Chr3	3818679	.	A	G	2696.77	PASS	.	.
Chr3	3818854	.	C	T	3387.77	PASS	.	.
Chr3	3819318	.	G	A	3306.77	PASS	.	.
Chr3	3822005	.	T	C	4541.77	PASS	.	.
Chr3	3822395	.	C	T	4026.77	PASS	.	.
Chr3	3822414	.	T	C	4070.77	PASS	.	.
Chr3	3823160	.	T	A	3721.77	PASS	.	.
Chr3	3823411	.	C	G	3923.77	PASS	.	.
Chr3	3823533	.	G	T	3593.77	PASS	.	.
Chr3	3823589	.	T	C	3612.77	PASS	.	.
Chr3	3823964	.	C	T	2904.77	PASS	.	.
Chr3	3824052	.	T	C	3107.77	PASS	.	.
Chr3	3824139	.	T	C	2963.77	PASS	.	.
Chr3	3824239	.	G	C	3275.77	PASS	.	.
Chr3	3825097	.	A	C	3816.77	PASS	.	.
Chr3	3826205	.	G	T	3023.77	PASS	.	.
Chr3	3826952	.	A	G	3135.77	PASS	.	.
Chr3	3827187	.	C	T	2570.77	PASS	.	.
Chr3	3828330	.	C	T	3131.77	PASS	.	.
Chr3	3828601	.	G	A	3497.77	PASS	.	.
Chr3	3828899	.	A	G	3843.77	PASS	.	.
Chr3	3829220	.	A	T	3528.77	PASS	.	.
Chr3	3829387	.	C	T	2777.77	PASS	.	.
Chr3	3830335	.	G	A	3954.77	PASS	.	.
Chr3	3830602	.	G	C	4032.77	PASS	.	.
Chr3	3831198	.	T	C	3625.77	PASS	.	.
Chr3	3831711	.	A	G	3442.77	PASS	.	.
Chr3	3833790	.	A	G	3523.77	PASS	.	.
Chr3	3835095	.	G	T	3009.77	PASS	.	.
Chr3	3837199	.	C	A	3233.06	PASS	.	.
Chr3	3837277	.	A	G	3493.77	PASS	.	.
Chr3	3837390	.	A	T	3024.77	PASS	.	.
Chr3	3837570	.	A	G	3081.77	PASS	.	.
Chr3	3837644	.	C	T	2830.77	PASS	.	.
Chr3	3837717	.	A	G	3034.77	PASS	.	.
Chr3	3837782	.	T	C	2554.77	PASS	.	.
Chr3	3837850	.	T	C	2716.77	PASS	.	.
Chr3	3837915	.	A	G	2250.77	PASS	.	.
Chr3	3838017	.	G	A	2654.77	PASS	.	.
Chr3	3838742	.	C	T	2351.77	PASS	.	.
Chr3	3838836	.	C	T	2897.77	PASS	.	.
Chr3	3838863	.	C	T	2065.77	PASS	.	.
Chr3	3838899	.	A	T	3803.77	PASS	.	.
Chr3	3838924	.	T	C	4489.77	PASS	.	.
Chr3	3838929	.	T	C	4461.77	PASS	.	.
Chr3	3838932	.	T	G	4411.77	PASS	.	.
Chr3	3838934	.	T	C	4276.77	PASS	.	.
Chr3	3838994	.	G	A	3155.77	PASS	.	.
Chr3	3839498	.	T	A	2253.77	PASS	.	.
Chr3	3840211	.	A	T	3378.77	PASS	.	.
Chr3	3840961	.	T	C	4012.77	PASS	.	.
Chr3	3841071	.	T	C	3599.77	PASS	.	.
Chr3	3842678	.	T	A	5638.77	PASS	.	.
Chr3	3842736	.	C	T	3624.77	PASS	.	.
Chr3	3842776	.	T	A	3611.77	PASS	.	.
Chr3	3843085	.	A	C	1826.77	PASS	.	.
Chr3	3843288	.	C	A	2185.77	PASS	.	.
Chr3	3843459	.	T	G	2019.77	PASS	.	.
Chr3	3845359	.	A	C	4304.77	PASS	.	.
Chr3	3846928	.	A	C	3088.77	PASS	.	.
Chr3	3847118	.	C	T	4064.77	PASS	.	.
Chr3	3847186	.	A	G	3748.77	PASS	.	.
Chr3	3848414	.	T	G	3330.77	PASS	.	.
Chr3	3848550	.	C	T	2990.77	PASS	.	.
Chr3	3849112	.	A	G	5769.77	PASS	.	.
Chr3	3849113	.	A	T	5769.77	PASS	.	.
Chr3	3849474	.	G	C	3814.77	PASS	.	.
Chr3	3849896	.	G	T	4149.77	PASS	.	.
Chr3	3850217	.	A	T	4323.77	PASS	.	.
Chr3	3850346	.	A	T	3712.77	PASS	.	.
Chr3	3850403	.	C	T	4050.77	PASS	.	.
Chr3	3850661	.	G	C	3552.77	PASS	.	.
Chr3	3850893	.	A	G	3954.77	PASS	.	.
Chr3	3851071	.	A	C	4343.77	PASS	.	.
Chr3	3851432	.	T	G	2548.77	PASS	.	.
Chr3	3851909	.	T	A	3240.77	PASS	.	.
Chr3	3852233	.	G	A	2525.77	PASS	.	.
Chr3	3852278	.	A	C	2298.77	PASS	.	.
Chr3	3852497	.	G	T	1698.77	PASS	.	.
Chr3	3852499	.	G	T	1697.77	PASS	.	.
Chr3	3852885	.	C	T	2469.77	PASS	.	.
Chr3	3852979	.	C	A	2618.77	PASS	.	.
Chr3	3855756	.	T	C	3937.77	PASS	.	.
Chr3	3857044	.	C	T	2328.77	PASS	.	.
Chr3	3857661	.	A	G	3564.77	PASS	.	.
Chr3	3857705	.	T	C	3185.74	PASS	.	.
Chr3	3858091	.	T	G	2951.77	PASS	.	.
Chr3	3858850	.	C	T	3595.77	PASS	.	.
Chr3	3859393	.	G	A	3212.77	PASS	.	.
Chr3	3859561	.	C	T	3513.77	PASS	.	.
Chr3	3860113	.	T	A	3330.77	PASS	.	.
Chr3	3860375	.	G	A	4077.77	PASS	.	.
Chr3	3862109	.	A	G	3590.77	PASS	.	.
Chr3	3862256	.	A	C	3329.77	PASS	.	.
Chr3	3863268	.	A	C	2865.77	PASS	.	.
Chr3	3863366	.	C	T	3115.77	PASS	.	.
Chr3	3863412	.	A	T	5443.77	PASS	.	.
Chr3	3863413	.	A	G	5443.77	PASS	.	.
Chr3	3863414	.	A	T	5443.77	PASS	.	.
Chr3	3863697	.	A	G	2647.77	PASS	.	.
Chr3	3865261	.	C	A	3233.06	PASS	.	.
Chr3	3865321	.	C	T	3740.77	PASS	.	.
Chr3	3865907	.	T	C	4228.77	PASS	.	.
Chr3	3866020	.	T	A	4206.77	PASS	.	.
Chr3	3866103	.	A	C	4561.77	PASS	.	.
Chr3	3866208	.	T	C	3909.77	PASS	.	.
Chr3	3866264	.	A	G	4148.77	PASS	.	.
Chr3	3866315	.	T	C	3616.77	PASS	.	.
Chr3	3866502	.	C	T	3131.77	PASS	.	.
Chr3	3866594	.	C	T	1726.77	PASS	.	.
Chr3	3866765	.	G	A	2184.77	PASS	.	.
Chr3	3867713	.	T	A	2175.77	PASS	.	.
Chr3	3867865	.	C	G	4528.77	PASS	.	.
Chr3	3867874	.	G	T	4504.77	PASS	.	.
Chr3	3868535	.	G	A	7279.77	PASS	.	.
Chr3	3871111	.	G	A	3582.77	PASS	.	.
Chr3	3871975	.	G	T	3388.77	PASS	.	.
Chr3	3872060	.	C	T	3913.77	PASS	.	.
Chr3	3872113	.	C	A	4445.77	PASS	.	.
Chr3	3872474	.	A	G	2859.77	PASS	.	.
Chr3	3873854	.	C	T	2914.77	PASS	.	.
Chr3	3873909	.	C	T	3252.77	PASS	.	.
Chr3	3873918	.	T	C	3135.77	PASS	.	.
Chr3	3874034	.	A	C	2218.77	PASS	.	.
Chr3	3874093	.	T	A	2195.77	PASS	.	.
Chr3	3874268	.	T	G	1964.77	PASS	.	.
Chr3	3874308	.	G	A	1823.98	PASS	.	.
Chr3	3874488	.	G	A	2796.77	PASS	.	.
Chr3	3874557	.	T	C	4472.77	PASS	.	.
Chr3	3874580	.	A	C	4637.77	PASS	.	.
Chr3	3874836	.	T	G	2424.77	PASS	.	.
Chr3	3876964	.	A	G	2776.77	PASS	.	.
Chr3	3877408	.	C	A	2884.77	PASS	.	.
Chr3	3878993	.	A	G	3314.77	PASS	.	.
Chr3	3879216	.	T	A	2977.77	PASS	.	.
Chr3	3879375	.	A	T	4532.77	PASS	.	.
Chr3	3879376	.	T	C	4532.77	PASS	.	.
Chr3	3879684	.	T	A	3363.77	PASS	.	.
Chr3	3880089	.	G	A	3969.77	PASS	.	.
Chr3	3880980	.	G	A	3733.77	PASS	.	.
Chr3	3881243	.	C	T	4149.77	PASS	.	.
Chr3	3881318	.	C	G	4600.77	PASS	.	.
Chr3	3882500	.	G	A	3663.77	PASS	.	.
Chr3	3883025	.	T	C	3542.77	PASS	.	.
Chr3	3883503	.	G	A	3075.77	PASS	.	.
Chr3	3883778	.	T	C	4054.77	PASS	.	.
Chr3	3884889	.	A	C	3220.76	PASS	.	.
Chr3	3886832	.	T	A	3169.77	PASS	.	.
Chr3	3887002	.	A	T	3046.77	PASS	.	.
Chr3	3887414	.	G	T	3227.04	PASS	.	.
Chr3	3887827	.	G	A	3678.77	PASS	.	.
Chr3	3887992	.	C	A	3434.77	PASS	.	.
Chr3	3888996	.	A	C	3610.77	PASS	.	.
Chr3	3889576	.	A	C	4283.77	PASS	.	.
Chr3	3890354	.	A	T	2719.77	PASS	.	.
Chr3	3890958	.	A	G	3227.04	PASS	.	.
Chr3	3891003	.	G	A	3284.77	PASS	.	.
Chr3	3891198	.	T	G	3875.77	PASS	.	.
Chr3	3891602	.	C	A	4168.77	PASS	.	.
Chr3	3892680	.	C	A	3656.77	PASS	.	.
Chr3	3893712	.	T	C	3065.77	PASS	.	.
Chr3	3894361	.	C	G	3316.77	PASS	.	.
Chr3	3895622	.	T	C	5315.77	PASS	.	.
Chr3	3895635	.	T	C	5482.77	PASS	.	.
Chr3	3895917	.	T	G	4127.77	PASS	.	.
Chr3	3896538	.	A	G	3039.77	PASS	.	.
Chr3	3897008	.	A	G	3899.77	PASS	.	.
Chr3	3897360	.	C	A	3447.77	PASS	.	.
Chr3	3897642	.	A	C	3449.77	PASS	.	.
Chr3	3897947	.	G	T	5454.77	PASS	.	.
Chr3	3897954	.	C	G	5405.77	PASS	.	.
Chr3	3898641	.	T	C	3637.77	PASS	.	.
Chr3	3898885	.	G	A	3054.77	PASS	.	.
Chr3	3899309	.	T	C	4121.77	PASS	.	.
Chr3	3900499	.	T	C	4307.77	PASS	.	.
Chr3	3901460	.	A	T	2388.77	PASS	.	.
Chr3	3901755	.	T	A	3480.77	PASS	.	.
Chr3	3902104	.	C	T	4110.77	PASS	.	.
Chr3	3904321	.	A	G	3629.77	PASS	.	.
Chr3	3904505	.	A	T	3173.77	PASS	.	.
Chr3	3905344	.	G	A	3263.77	PASS	.	.
Chr3	3905656	.	G	A	4136.77	PASS	.	.
Chr3	3907287	.	C	A	3584.77	PASS	.	.
Chr3	3908867	.	G	T	3792.77	PASS	.	.
Chr3	3909841	.	A	C	4002.77	PASS	.	.
Chr3	3909888	.	C	A	4072.77	PASS	.	.
Chr3	3911603	.	G	T	4536.77	PASS	.	.
Chr3	3912137	.	T	A	4034.77	PASS	.	.
Chr3	3913306	.	G	A	3559.77	PASS	.	.
Chr3	3914776	.	A	T	2672.77	PASS	.	.
Chr3	3915468	.	A	G	4224.77	PASS	.	.
Chr3	3915469	.	A	G	4271.77	PASS	.	.
Chr3	3918503	.	A	C	2992.77	PASS	.	.
Chr3	3918613	.	A	C	2713.77	PASS	.	.
Chr3	3918683	.	G	T	2683.77	PASS	.	.
Chr3	3919611	.	C	T	2551.77	PASS	.	.
Chr3	3920554	.	C	A	3255.77	PASS	.	.
Chr3	3921164	.	G	T	3014.77	PASS	.	.
Chr3	3921642	.	C	T	3565.77	PASS	.	.
Chr3	3922289	.	G	T	3709.77	PASS	.	.
Chr3	3924408	.	C	T	4052.77	PASS	.	.
Chr3	3925314	.	T	C	3264.77	PASS	.	.
Chr3	3928167	.	G	A	3826.77	PASS	.	.
Chr3	3928414	.	A	C	3701.77	PASS	.	.
Chr3	3929485	.	G	T	2717.77	PASS	.	.
Chr3	3929538	.	A	T	2879.77	PASS	.	.
Chr3	3929840	.	A	T	4245.77	PASS	.	.
Chr3	3931157	.	G	C	4388.77	PASS	.	.
Chr3	3931161	.	G	A	4383.77	PASS	.	.
Chr3	3931192	.	A	G	4632.77	PASS	.	.
Chr3	3931203	.	G	A	4676.77	PASS	.	.
Chr3	3931588	.	G	C	3029.77	PASS	.	.
Chr3	3932013	.	G	C	1949.77	PASS	.	.
Chr3	3932550	.	T	C	2665.77	PASS	.	.
Chr3	3932687	.	C	G	3325.77	PASS	.	.
Chr3	3932789	.	C	A	2843.77	PASS	.	.
Chr3	3932877	.	C	G	2786.77	PASS	.	.
Chr3	3933527	.	C	G	3362.77	PASS	.	.
Chr3	3934162	.	A	T	3788.77	PASS	.	.
Chr3	3936729	.	G	T	4833.77	PASS	.	.
Chr3	3937923	.	T	C	2748.77	PASS	.	.
Chr3	3938055	.	A	G	2912.77	PASS	.	.
Chr3	3939868	.	A	C	2786.77	PASS	.	.
Chr3	3942082	.	C	T	2679.77	PASS	.	.
Chr3	3943162	.	T	C	3268.77	PASS	.	.
Chr3	3944253	.	A	G	3472.77	PASS	.	.
Chr3	3945608	.	A	G	1903.77	PASS	.	.
Chr3	3945872	.	G	C	2472.77	PASS	.	.
Chr3	3945936	.	G	A	2837.77	PASS	.	.
Chr3	3946612	.	A	T	2726.77	PASS	.	.
Chr3	3947449	.	T	G	4440.77	PASS	.	.
Chr3	3947515	.	A	T	6764.77	PASS	.	.
Chr3	3947520	.	T	A	6814.77	PASS	.	.
Chr3	3947531	.	A	G	6422.77	PASS	.	.
Chr3	3947698	.	C	A	3967.77	PASS	.	.
Chr3	3947876	.	T	A	1028.28	PASS	.	.
Chr3	3948135	.	A	G	2950.77	PASS	.	.
Chr3	3948413	.	T	C	3391.77	PASS	.	.
Chr3	3948429	.	C	T	3509.77	PASS	.	.
Chr3	3948432	.	C	G	3481.77	PASS	.	.
Chr3	3948434	.	A	G	3391.77	PASS	.	.
Chr3	3948751	.	A	G	2283.77	PASS	.	.
Chr3	3949135	.	T	C	3062.77	PASS	.	.
Chr3	3950907	.	G	T	5115.77	PASS	.	.
Chr3	3950908	.	T	G	5165.77	PASS	.	.
Chr3	3950923	.	C	G	5081.77	PASS	.	.
Chr3	3950979	.	A	T	3236.77	PASS	.	.
Chr3	3951385	.	T	C	2937.77	PASS	.	.
Chr3	3951700	.	G	A	2284.77	PASS	.	.
Chr3	3953125	.	C	A	4334.77	PASS	.	.
Chr3	3953760	.	C	A	2518.77	PASS	.	.
Chr3	3954283	.	T	A	3810.77	PASS	.	.
Chr3	3956761	.	T	C	2263.77	PASS	.	.
Chr3	3956926	.	C	A	3182.76	PASS	.	.
Chr3	3957142	.	T	G	3563.77	PASS	.	.
Chr3	3957196	.	C	G	3696.77	PASS	.	.
Chr3	3957556	.	C	G	3177.77	PASS	.	.
Chr3	3957894	.	G	A	3041.77	PASS	.	.
Chr3	3958670	.	A	G	4201.77	PASS	.	.
Chr3	3959116	.	T	C	3815.77	PASS	.	.
Chr3	3959380	.	C	T	3746.77	PASS	.	.
Chr3	3959637	.	G	A	3412.77	PASS	.	.
Chr3	3961145	.	C	T	3057.77	PASS	.	.
Chr3	3961439	.	A	G	2819.77	PASS	.	.
Chr3	3963444	.	G	A	1686.77	PASS	.	.
Chr3	3963496	.	C	A	1800.77	PASS	.	.
Chr3	3963606	.	C	T	1437.77	PASS	.	.
Chr3	3963670	.	G	A	1510.77	PASS	.	.
Chr3	3965040	.	T	C	4859.77	PASS	.	.
Chr3	3965071	.	A	G	4884.77	PASS	.	.
Chr3	3965072	.	C	T	4884.77	PASS	.	.
Chr3	3965210	.	G	A	3110.77	PASS	.	.
Chr3	3965282	.	T	A	3000.77	PASS	.	.
Chr3	3965420	.	G	A	166.77	PASS	.	.
Chr3	3965617	.	C	T	3774.77	PASS	.	.
Chr3	3965620	.	A	G	3837.77	PASS	.	.
Chr3	3965630	.	T	A	3772.77	PASS	.	.
Chr3	3965631	.	A	C	3772.77	PASS	.	.
Chr3	3965664	.	T	C	2361.77	PASS	.	.
Chr3	3965691	.	G	T	3396.77	PASS	.	.
Chr3	3965704	.	A	C	3313.77	PASS	.	.
Chr3	3965774	.	A	G	3012.77	PASS	.	.
Chr3	3965788	.	A	G	3143.77	PASS	.	.
Chr3	3966014	.	A	G	2346.77	PASS	.	.
Chr3	3966539	.	G	A	3480.77	PASS	.	.
Chr3	3967150	.	G	A	2696.77	PASS	.	.
Chr3	3967730	.	C	T	2619.77	PASS	.	.
Chr3	3968292	.	G	C	3668.77	PASS	.	.
Chr3	3972321	.	G	T	2700.77	PASS	.	.
Chr3	3974719	.	G	T	3208.76	PASS	.	.
Chr3	3978700	.	A	G	3354.77	PASS	.	.
Chr3	3979936	.	A	G	3985.77	PASS	.	.
Chr3	3980532	.	A	G	3282.77	PASS	.	.
Chr3	3980563	.	A	G	3547.77	PASS	.	.
Chr3	3981403	.	C	A	3954.77	PASS	.	.
Chr3	3982047	.	G	A	3290.77	PASS	.	.
Chr3	3982141	.	G	A	1991.77	PASS	.	.
Chr3	3985722	.	C	T	2582.77	PASS	.	.
Chr3	3986808	.	A	G	2387.77	PASS	.	.
Chr3	3987306	.	G	T	2576.77	PASS	.	.
Chr3	3987495	.	G	A	1783.77	PASS	.	.
Chr3	3987713	.	C	G	125.90	PASS	.	.
Chr3	3987772	.	A	G	157.77	PASS	.	.
Chr3	3987786	.	A	T	157.77	PASS	.	.
Chr3	3987787	.	T	G	157.77	PASS	.	.
Chr3	3987814	.	T	G	442.77	PASS	.	.
Chr3	3987839	.	C	T	147.77	PASS	.	.
Chr3	3987849	.	C	T	215.77	PASS	.	.
Chr3	3987870	.	C	A	355.77	PASS	.	.
Chr3	3987886	.	A	C	368.77	PASS	.	.
Chr3	3987928	.	C	T	200.77	PASS	.	.
Chr3	3987979	.	T	C	736.77	PASS	.	.
Chr3	3988035	.	A	G	368.77	PASS	.	.
Chr3	3988111	.	A	G	66.77	PASS	.	.
Chr3	3988148	.	T	C	254.80	PASS	.	.
Chr3	3988160	.	G	T	254.80	PASS	.	.
Chr3	3988165	.	A	G	225.84	PASS	.	.
Chr3	3988175	.	C	T	94.90	PASS	.	.
Chr3	3988187	.	A	G	11.15	PASS	.	.
Chr3	3988197	.	A	G	11.15	PASS	.	.
Chr3	3988270	.	T	C	60.28	PASS	.	.
Chr3	3988483	.	A	T	3394.77	PASS	.	.
Chr3	3988504	.	T	A	3516.77	PASS	.	.
Chr3	3988560	.	C	G	2389.77	PASS	.	.
Chr3	3988780	.	T	G	2161.77	PASS	.	.
Chr3	3989510	.	A	C	3490.77	PASS	.	.
Chr3	3990282	.	C	T	2456.77	PASS	.	.
Chr3	3990858	.	T	A	2492.77	PASS	.	.
Chr3	3991178	.	A	T	3348.77	PASS	.	.
Chr3	3991239	.	C	T	3347.77	PASS	.	.
Chr3	3991379	.	G	A	3476.77	PASS	.	.
Chr3	3992954	.	A	T	2275.77	PASS	.	.
Chr3	3995405	.	A	T	2565.77	PASS	.	.
Chr3	3995565	.	T	A	2557.77	PASS	.	.
Chr3	3995932	.	A	G	2256.77	PASS	.	.
Chr3	3996317	.	A	T	2769.77	PASS	.	.
Chr3	4000403	.	A	C	3584.77	PASS	.	.
Chr3	4003328	.	A	G	2888.77	PASS	.	.
Chr3	4004507	.	T	A	2440.77	PASS	.	.
Chr3	4005142	.	G	T	3070.77	PASS	.	.
Chr3	4005452	.	T	G	3268.77	PASS	.	.
Chr3	4005543	.	A	G	3140.77	PASS	.	.
Chr3	4005648	.	T	C	2008.77	PASS	.	.
Chr3	4005863	.	T	G	2665.77	PASS	.	.
Chr3	4006616	.	A	C	2798.77	PASS	.	.
Chr3	4007597	.	C	T	2552.77	PASS	.	.
Chr3	4008125	.	A	G	5293.77	PASS	.	.
Chr3	4009155	.	T	G	3276.77	PASS	.	.
Chr3	4009230	.	T	G	3335.77	PASS	.	.
Chr3	4009271	.	C	A	3416.77	PASS	.	.
Chr3	4009347	.	A	C	3220.76	PASS	.	.
Chr3	4011440	.	G	T	1416.77	PASS	.	.
Chr3	4013141	.	C	A	2359.77	PASS	.	.
Chr3	4013356	.	T	C	3332.77	PASS	.	.
Chr3	4013821	.	C	G	3732.77	PASS	.	.
Chr3	4017316	.	T	C	3273.77	PASS	.	.
Chr3	4030375	.	A	G	2766.77	PASS	.	.
Chr3	4034992	.	C	T	5310.77	PASS	.	.
Chr3	4035004	.	A	C	5349.77	PASS	.	.
Chr3	4035951	.	G	A	4281.77	PASS	.	.
Chr3	4036821	.	T	A	2872.77	PASS	.	.
Chr3	4037074	.	A	G	2606.77	PASS	.	.
Chr3	4038033	.	C	T	3350.77	PASS	.	.
Chr3	4039379	.	T	C	4066.77	PASS	.	.
Chr3	4042338	.	C	A	3755.77	PASS	.	.
Chr3	4044810	.	A	G	3808.77	PASS	.	.
Chr3	4045136	.	T	A	3447.77	PASS	.	.
Chr3	4045656	.	A	G	3614.77	PASS	.	.
Chr3	4048759	.	T	A	2094.77	PASS	.	.
Chr3	4056808	.	A	G	4015.77	PASS	.	.
Chr3	4061055	.	T	G	3676.77	PASS	.	.
Chr3	4067040	.	G	T	3280.77	PASS	.	.
Chr3	4067101	.	G	A	3978.77	PASS	.	.
Chr3	4070667	.	T	C	2371.77	PASS	.	.
Chr3	4075519	.	G	A	3038.77	PASS	.	.
Chr3	4075604	.	C	T	3230.05	PASS	.	.
Chr3	4075801	.	C	A	4211.77	PASS	.	.
Chr3	4078352	.	A	T	2771.77	PASS	.	.
Chr3	4078363	.	T	A	2798.77	PASS	.	.
Chr3	4078542	.	T	C	3215.74	PASS	.	.
Chr3	4078562	.	T	A	2892.77	PASS	.	.
Chr3	4078595	.	A	C	2711.77	PASS	.	.
Chr3	4078650	.	T	A	4651.77	PASS	.	.
Chr3	4078653	.	G	A	4703.77	PASS	.	.
Chr3	4078708	.	C	A	3757.77	PASS	.	.
Chr3	4078728	.	G	A	3802.77	PASS	.	.
Chr3	4078729	.	A	T	3802.77	PASS	.	.
Chr3	4078775	.	G	T	3980.77	PASS	.	.
Chr3	4078803	.	C	T	3875.77	PASS	.	.
Chr3	4078806	.	G	A	4026.77	PASS	.	.
Chr3	4078813	.	A	G	4015.77	PASS	.	.
Chr3	4078952	.	G	T	5419.77	PASS	.	.
Chr3	4078959	.	C	T	5396.77	PASS	.	.
Chr3	4079005	.	G	A	4459.77	PASS	.	.
Chr3	4079007	.	C	A	4459.77	PASS	.	.
Chr3	4079100	.	C	T	3179.76	PASS	.	.
Chr3	4080059	.	C	T	4736.77	PASS	.	.
Chr3	4080070	.	C	A	4861.77	PASS	.	.
Chr3	4080073	.	A	C	4786.77	PASS	.	.
Chr3	4080074	.	A	C	4741.77	PASS	.	.
Chr3	4080094	.	A	G	4786.77	PASS	.	.
Chr3	4080096	.	A	G	4966.77	PASS	.	.
Chr3	4080272	.	A	C	1591.77	PASS	.	.
Chr3	4080361	.	T	G	2926.77	PASS	.	.
Chr3	4080393	.	A	T	4539.77	PASS	.	.
Chr3	4080574	.	G	A	3674.77	PASS	.	.
Chr3	4080714	.	C	T	3522.77	PASS	.	.
Chr3	4080902	.	C	G	4266.77	PASS	.	.
Chr3	4080983	.	C	G	4199.77	PASS	.	.
Chr3	4081230	.	T	C	4319.77	PASS	.	.
Chr3	4081287	.	C	T	4436.77	PASS	.	.
Chr3	4081461	.	T	A	3621.77	PASS	.	.
Chr3	4081842	.	A	G	4061.77	PASS	.	.
Chr3	4082122	.	G	C	3678.77	PASS	.	.
Chr3	4082137	.	A	G	5916.77	PASS	.	.
Chr3	4082139	.	G	T	5919.77	PASS	.	.
Chr3	4083797	.	G	A	3080.77	PASS	.	.
Chr3	4084409	.	G	C	2534.77	PASS	.	.
Chr3	4086333	.	T	A	2000.77	PASS	.	.
Chr3	4086648	.	C	T	2398.77	PASS	.	.
Chr3	4086832	.	T	C	5386.77	PASS	.	.
Chr3	4086850	.	T	C	5405.77	PASS	.	.
Chr3	4086851	.	T	C	5375.77	PASS	.	.
Chr3	4086945	.	T	C	3365.77	PASS	.	.
Chr3	4087067	.	C	T	3251.77	PASS	.	.
Chr3	4087236	.	T	G	2761.77	PASS	.	.
Chr3	4087350	.	G	A	4175.77	PASS	.	.
Chr3	4087360	.	G	T	4212.77	PASS	.	.
Chr3	4087387	.	A	G	2975.77	PASS	.	.
Chr3	4087606	.	A	G	4675.77	PASS	.	.
Chr3	4087628	.	T	C	4261.77	PASS	.	.
Chr3	4087944	.	G	T	2859.77	PASS	.	.
Chr3	4087985	.	A	T	3240.77	PASS	.	.
Chr3	4088594	.	C	T	2871.77	PASS	.	.
Chr3	4088894	.	C	T	3552.77	PASS	.	.
Chr3	4089142	.	A	G	3000.77	PASS	.	.
Chr3	4089373	.	T	C	3081.77	PASS	.	.
Chr3	4089460	.	T	C	3452.77	PASS	.	.
Chr3	4089551	.	C	T	2674.77	PASS	.	.
Chr3	4090029	.	G	C	3476.77	PASS	.	.
Chr3	4090559	.	T	C	4843.77	PASS	.	.
Chr3	4091061	.	C	A	4029.77	PASS	.	.
Chr3	4091586	.	T	G	2220.77	PASS	.	.
Chr3	4091640	.	A	G	2292.77	PASS	.	.
Chr3	4092046	.	C	G	2968.77	PASS	.	.
Chr3	4092712	.	C	G	3740.77	PASS	.	.
Chr3	4092739	.	C	G	3719.77	PASS	.	.
Chr3	4092818	.	A	G	3820.77	PASS	.	.
Chr3	4092851	.	C	T	5778.77	PASS	.	.
Chr3	4092861	.	A	T	5933.77	PASS	.	.
Chr3	4092870	.	A	G	5911.77	PASS	.	.
Chr3	4092881	.	A	C	5596.77	PASS	.	.
Chr3	4092883	.	C	T	5535.77	PASS	.	.
Chr3	4093076	.	G	A	3257.77	PASS	.	.
Chr3	4093222	.	A	G	3632.77	PASS	.	.
Chr3	4093398	.	C	A	5408.77	PASS	.	.
Chr3	4093413	.	T	G	5524.77	PASS	.	.
Chr3	4093502	.	G	C	4161.77	PASS	.	.
Chr3	4093542	.	A	T	3712.77	PASS	.	.
Chr3	4093847	.	G	A	2820.77	PASS	.	.
Chr3	4093876	.	C	T	2432.77	PASS	.	.
Chr3	4093916	.	G	C	2146.77	PASS	.	.
Chr3	4093967	.	T	C	3004.77	PASS	.	.
Chr3	4093988	.	G	A	2883.77	PASS	.	.
Chr3	4094038	.	T	C	2214.77	PASS	.	.
Chr3	4094052	.	C	A	2007.77	PASS	.	.
Chr3	4094351	.	T	A	2403.77	PASS	.	.
Chr3	4094522	.	C	T	4769.77	PASS	.	.
Chr3	4094531	.	T	C	4684.77	PASS	.	.
Chr3	4094906	.	T	G	3069.77	PASS	.	.
Chr3	4094990	.	T	A	2709.77	PASS	.	.
Chr3	4095032	.	C	A	4808.77	PASS	.	.
Chr3	4095034	.	C	G	4899.77	PASS	.	.
Chr3	4095050	.	G	A	4595.77	PASS	.	.
Chr3	4095104	.	G	C	3890.77	PASS	.	.
Chr3	4095123	.	T	C	4300.77	PASS	.	.
Chr3	4095142	.	T	G	4148.77	PASS	.	.
Chr3	4095413	.	C	T	5645.77	PASS	.	.
Chr3	4095434	.	G	A	5433.77	PASS	.	.
Chr3	4095543	.	G	A	3314.77	PASS	.	.
Chr3	4095680	.	G	A	2827.77	PASS	.	.
Chr3	4095702	.	G	A	2992.77	PASS	.	.
Chr3	4095721	.	T	C	2916.77	PASS	.	.
Chr3	4095733	.	G	A	2837.77	PASS	.	.
Chr3	4095834	.	A	G	2483.77	PASS	.	.
Chr3	4095902	.	G	A	3304.77	PASS	.	.
Chr3	4095913	.	C	G	3331.77	PASS	.	.
Chr3	4096018	.	T	C	2988.77	PASS	.	.
Chr3	4096400	.	A	T	3808.77	PASS	.	.
Chr3	4096424	.	T	A	5926.77	PASS	.	.
Chr3	4096433	.	T	G	5867.77	PASS	.	.
Chr3	4096453	.	A	G	3488.77	PASS	.	.
Chr3	4096466	.	C	T	3375.77	PASS	.	.
Chr3	4096490	.	T	A	3258.77	PASS	.	.
Chr3	4096514	.	C	G	3347.77	PASS	.	.
Chr3	4096544	.	C	T	3854.77	PASS	.	.
Chr3	4096593	.	T	C	3775.77	PASS	.	.
Chr3	4096715	.	T	A	4294.77	PASS	.	.
Chr3	4096752	.	G	C	2967.77	PASS	.	.
Chr3	4096785	.	A	G	3200.06	PASS	.	.
Chr3	4097059	.	C	A	5135.77	PASS	.	.
Chr3	4097246	.	T	C	5838.77	PASS	.	.
Chr3	4097272	.	A	T	6535.77	PASS	.	.
Chr3	4097319	.	C	A	4112.77	PASS	.	.
Chr3	4097585	.	G	C	3832.77	PASS	.	.
Chr3	4097642	.	C	G	5447.77	PASS	.	.
Chr3	4097749	.	T	A	3030.77	PASS	.	.
Chr3	4097827	.	A	C	4176.77	PASS	.	.
Chr3	4098054	.	C	A	5706.77	PASS	.	.
Chr3	4098069	.	A	T	5589.77	PASS	.	.
Chr3	4098097	.	C	T	3532.77	PASS	.	.
Chr3	4098150	.	T	C	5139.77	PASS	.	.
Chr3	4098151	.	G	C	5229.77	PASS	.	.
Chr3	4098159	.	T	A	5438.77	PASS	.	.
Chr3	4098164	.	T	G	5539.77	PASS	.	.
Chr3	4098186	.	A	T	5163.77	PASS	.	.
Chr3	4098212	.	C	T	5627.77	PASS	.	.
Chr3	4098213	.	G	C	5717.77	PASS	.	.
Chr3	4098214	.	G	A	5718.77	PASS	.	.
Chr3	4098230	.	T	C	6181.77	PASS	.	.
Chr3	4098231	.	C	A	6091.77	PASS	.	.
Chr3	4098238	.	C	A	6001.77	PASS	.	.
Chr3	4098261	.	A	G	5404.77	PASS	.	.
Chr3	4099171	.	A	G	2508.77	PASS	.	.
Chr3	4099418	.	G	A	2568.77	PASS	.	.
Chr3	4099475	.	A	G	2946.77	PASS	.	.
Chr3	4099626	.	T	G	3169.77	PASS	.	.
Chr3	4099730	.	G	T	3373.77	PASS	.	.
Chr3	4099853	.	A	C	3815.77	PASS	.	.
Chr3	4099879	.	C	A	5968.77	PASS	.	.
Chr3	4099884	.	G	T	6163.77	PASS	.	.
Chr3	4099890	.	G	A	5715.77	PASS	.	.
Chr3	4099896	.	A	C	5507.77	PASS	.	.
Chr3	4100104	.	T	G	3992.77	PASS	.	.
Chr3	4100388	.	C	T	6047.77	PASS	.	.
Chr3	4100404	.	G	A	6281.77	PASS	.	.
Chr3	4100413	.	G	A	6132.77	PASS	.	.
Chr3	4101281	.	G	A	3711.77	PASS	.	.
Chr3	4101523	.	A	T	5455.77	PASS	.	.
Chr3	4101541	.	T	G	5433.77	PASS	.	.
Chr3	4101582	.	A	G	5990.77	PASS	.	.
Chr3	4101604	.	T	C	6636.77	PASS	.	.
Chr3	4101641	.	T	C	5665.77	PASS	.	.
Chr3	4101757	.	C	T	3966.77	PASS	.	.
Chr3	4101822	.	T	A	5739.77	PASS	.	.
Chr3	4101827	.	T	C	3592.77	PASS	.	.
Chr3	4101954	.	G	A	5065.77	PASS	.	.
Chr3	4102073	.	A	G	6685.77	PASS	.	.
Chr3	4102084	.	A	G	6518.77	PASS	.	.
Chr3	4102120	.	A	G	4270.77	PASS	.	.
Chr3	4102151	.	A	C	4083.77	PASS	.	.
Chr3	4102476	.	G	T	2980.77	PASS	.	.
Chr3	4102511	.	G	T	4522.77	PASS	.	.
Chr3	4102519	.	G	A	4644.77	PASS	.	.
Chr3	4102586	.	C	T	3599.77	PASS	.	.
Chr3	4102587	.	G	A	3599.77	PASS	.	.
Chr3	4103514	.	C	A	2354.77	PASS	.	.
Chr3	4103716	.	A	C	2596.77	PASS	.	.
Chr3	4103823	.	T	C	3174.77	PASS	.	.
Chr3	4104128	.	T	G	5479.77	PASS	.	.
Chr3	4104158	.	G	A	5352.77	PASS	.	.
Chr3	4104305	.	C	T	5339.77	PASS	.	.
Chr3	4104319	.	A	T	5315.77	PASS	.	.
Chr3	4104326	.	A	T	5277.77	PASS	.	.
Chr3	4104366	.	G	C	3379.77	PASS	.	.
Chr3	4104608	.	G	A	2703.77	PASS	.	.
Chr3	4104715	.	C	A	2448.77	PASS	.	.
Chr3	4104916	.	G	C	3034.77	PASS	.	.
Chr3	4104986	.	T	C	4608.77	PASS	.	.
Chr3	4104987	.	A	G	4608.77	PASS	.	.
Chr3	4105091	.	G	A	3472.77	PASS	.	.
Chr3	4105292	.	T	A	5063.77	PASS	.	.
Chr3	4105571	.	C	T	2443.77	PASS	.	.
Chr3	4105614	.	G	A	2237.77	PASS	.	.
Chr3	4105664	.	A	G	2080.77	PASS	.	.
Chr3	4105727	.	C	A	2285.77	PASS	.	.
Chr3	4105811	.	G	A	2751.77	PASS	.	.
Chr3	4107500	.	C	T	2433.77	PASS	.	.
Chr3	4107751	.	A	T	4325.77	PASS	.	.
Chr3	4109096	.	A	G	3120.77	PASS	.	.
Chr3	4111165	.	T	C	3935.77	PASS	.	.
Chr3	4111577	.	A	T	3796.77	PASS	.	.
Chr3	4111960	.	T	C	3630.77	PASS	.	.
Chr3	4112002	.	A	T	3233.06	PASS	.	.
Chr3	4112104	.	C	T	2880.77	PASS	.	.
Chr3	4112318	.	G	A	3951.77	PASS	.	.
Chr3	4112427	.	A	T	2114.77	PASS	.	.
Chr3	4112503	.	C	A	3908.77	PASS	.	.
Chr3	4114212	.	A	G	2804.77	PASS	.	.
Chr3	4114394	.	T	A	3405.77	PASS	.	.
Chr3	4114573	.	G	C	3159.77	PASS	.	.
Chr3	4115834	.	T	G	2327.77	PASS	.	.
Chr3	4117870	.	C	A	3814.77	PASS	.	.
Chr3	4118266	.	G	C	3345.77	PASS	.	.
Chr3	4118503	.	C	T	5316.77	PASS	.	.
Chr3	4118507	.	T	C	5436.77	PASS	.	.
Chr3	4118513	.	C	T	5356.77	PASS	.	.
Chr3	4118552	.	G	A	4886.77	PASS	.	.
Chr3	4118574	.	T	C	5235.77	PASS	.	.
Chr3	4118582	.	T	C	4985.77	PASS	.	.
Chr3	4118659	.	C	T	2536.77	PASS	.	.
Chr3	4118687	.	A	T	3994.77	PASS	.	.
Chr3	4118702	.	T	G	4100.77	PASS	.	.
Chr3	4119827	.	T	C	4596.77	PASS	.	.
Chr3	4119828	.	G	C	4596.77	PASS	.	.
Chr3	4119832	.	G	C	4557.77	PASS	.	.
Chr3	4120105	.	G	T	3780.77	PASS	.	.
Chr3	4121044	.	T	G	3539.77	PASS	.	.
Chr3	4121739	.	C	A	1372.77	PASS	.	.
Chr3	4122035	.	C	G	3051.77	PASS	.	.
Chr3	4122714	.	C	A	3546.77	PASS	.	.
Chr3	4123040	.	G	C	2658.77	PASS	.	.
Chr3	4123260	.	C	T	2750.77	PASS	.	.
Chr3	4124302	.	A	T	3696.77	PASS	.	.
Chr3	4124494	.	T	A	5311.77	PASS	.	.
Chr3	4124729	.	T	C	3408.77	PASS	.	.
Chr3	4124773	.	T	A	6270.77	PASS	.	.
Chr3	4124777	.	G	A	6316.77	PASS	.	.
Chr3	4124780	.	C	G	6226.77	PASS	.	.
Chr3	4124782	.	C	T	6181.77	PASS	.	.
Chr3	4124799	.	G	C	5866.77	PASS	.	.
Chr3	4124842	.	A	T	5332.77	PASS	.	.
Chr3	4124844	.	G	A	5361.77	PASS	.	.
Chr3	4124848	.	C	T	5310.77	PASS	.	.
Chr3	4124940	.	A	T	5392.77	PASS	.	.
Chr3	4124955	.	G	A	5596.77	PASS	.	.
Chr3	4124958	.	T	C	5731.77	PASS	.	.
Chr3	4124963	.	G	A	5686.77	PASS	.	.
Chr3	4124987	.	A	C	5068.77	PASS	.	.
Chr3	4125066	.	C	T	3332.77	PASS	.	.
Chr3	4125424	.	G	A	5332.77	PASS	.	.
Chr3	4125433	.	C	G	5497.77	PASS	.	.
Chr3	4125870	.	A	T	3897.77	PASS	.	.
Chr3	4126000	.	A	C	4346.77	PASS	.	.
Chr3	4126021	.	T	C	4468.77	PASS	.	.
Chr3	4126049	.	C	A	4534.77	PASS	.	.
Chr3	4126428	.	A	T	4724.77	PASS	.	.
Chr3	4126734	.	T	C	4852.77	PASS	.	.
Chr3	4126744	.	C	T	4981.77	PASS	.	.
Chr3	4126745	.	A	C	4995.77	PASS	.	.
Chr3	4126766	.	T	G	5461.77	PASS	.	.
Chr3	4126778	.	G	A	5762.77	PASS	.	.
Chr3	4126780	.	C	T	5627.77	PASS	.	.
Chr3	4126865	.	T	G	3808.77	PASS	.	.
Chr3	4127027	.	C	T	2853.77	PASS	.	.
Chr3	4127655	.	C	A	5101.77	PASS	.	.
Chr3	4127659	.	G	A	5158.77	PASS	.	.
Chr3	4127662	.	A	C	5143.77	PASS	.	.
Chr3	4128077	.	T	C	2906.77	PASS	.	.
Chr3	4128238	.	C	A	4231.77	PASS	.	.
Chr3	4128292	.	C	A	3770.77	PASS	.	.
Chr3	4128297	.	T	C	3940.77	PASS	.	.
Chr3	4128302	.	G	T	3891.77	PASS	.	.
Chr3	4128335	.	G	T	4139.77	PASS	.	.
Chr3	4128344	.	T	A	4128.77	PASS	.	.
Chr3	4128503	.	G	A	3956.77	PASS	.	.
Chr3	4128507	.	G	T	3927.77	PASS	.	.
Chr3	4128531	.	G	A	2562.77	PASS	.	.
Chr3	4129279	.	A	G	3661.77	PASS	.	.
Chr3	4129608	.	C	A	3105.77	PASS	.	.
Chr3	4130843	.	G	C	3943.77	PASS	.	.
Chr3	4132468	.	A	T	1797.77	PASS	.	.
Chr3	4134423	.	A	T	3115.77	PASS	.	.
Chr3	4135347	.	T	C	2761.77	PASS	.	.
Chr3	4135715	.	C	G	3404.77	PASS	.	.
Chr3	4136110	.	A	C	20.80	PASS	.	.
Chr3	4137367	.	T	C	3300.77	PASS	.	.
Chr3	4137526	.	C	T	3625.77	PASS	.	.
Chr3	4138125	.	C	G	4359.77	PASS	.	.
Chr3	4139095	.	T	C	3866.77	PASS	.	.
Chr3	4139143	.	C	A	3534.77	PASS	.	.
Chr3	4141096	.	C	T	3611.77	PASS	.	.
Chr3	4141683	.	T	C	2121.77	PASS	.	.
Chr3	4142988	.	G	C	4227.77	PASS	.	.
Chr3	4143487	.	G	T	4011.77	PASS	.	.
Chr3	4144532	.	C	A	3691.77	PASS	.	.
Chr3	4144877	.	T	G	2589.77	PASS	.	.
Chr3	4145422	.	G	A	3746.77	PASS	.	.
Chr3	4146646	.	T	C	3036.77	PASS	.	.
Chr3	4147200	.	G	T	3995.77	PASS	.	.
Chr3	4150181	.	T	G	2901.77	PASS	.	.
Chr3	4151840	.	A	T	3110.77	PASS	.	.
Chr3	4154747	.	A	T	3374.77	PASS	.	.
Chr3	4155484	.	T	A	3040.77	PASS	.	.
Chr3	4155622	.	C	A	2533.77	PASS	.	.
Chr3	4157786	.	A	G	3270.77	PASS	.	.
Chr3	4158000	.	C	A	3592.77	PASS	.	.
Chr3	4158742	.	A	C	3847.77	PASS	.	.
Chr3	4161934	.	T	A	3562.77	PASS	.	.
Chr3	4162118	.	C	T	4084.77	PASS	.	.
Chr3	4166159	.	C	T	2282.77	PASS	.	.
Chr3	4169038	.	C	A	3835.77	PASS	.	.
Chr3	4171630	.	T	A	4070.77	PASS	.	.
Chr3	4173841	.	C	A	3210.76	PASS	.	.
Chr3	4174775	.	A	G	3883.77	PASS	.	.
Chr3	4175504	.	T	C	5937.77	PASS	.	.
Chr3	4175617	.	T	A	4052.77	PASS	.	.
Chr3	4175706	.	T	G	6129.77	PASS	.	.
Chr3	4175711	.	A	C	6129.77	PASS	.	.
Chr3	4175748	.	G	T	3854.77	PASS	.	.
Chr3	4176039	.	A	T	3141.77	PASS	.	.
Chr3	4176369	.	T	C	3269.77	PASS	.	.
Chr3	4176580	.	C	T	3126.77	PASS	.	.
Chr3	4176649	.	G	T	5717.77	PASS	.	.
Chr3	4176673	.	T	C	6130.77	PASS	.	.
Chr3	4176677	.	C	T	6088.77	PASS	.	.
Chr3	4176698	.	T	G	5799.77	PASS	.	.
Chr3	4176760	.	A	T	3634.77	PASS	.	.
Chr3	4177814	.	T	G	3030.77	PASS	.	.
Chr3	4178455	.	C	A	2679.77	PASS	.	.
Chr3	4178551	.	C	G	2410.77	PASS	.	.
Chr3	4179005	.	T	C	3791.77	PASS	.	.
Chr3	4179755	.	A	G	2509.77	PASS	.	.
Chr3	4179887	.	A	G	2864.77	PASS	.	.
Chr3	4180543	.	T	C	3240.77	PASS	.	.
Chr3	4181205	.	G	A	3411.77	PASS	.	.
Chr3	4181552	.	G	T	3634.77	PASS	.	.
Chr3	4182053	.	A	G	1999.77	PASS	.	.
Chr3	4182898	.	T	G	2956.77	PASS	.	.
Chr3	4183081	.	T	C	3009.77	PASS	.	.
Chr3	4184096	.	T	C	3983.77	PASS	.	.
Chr3	4184440	.	A	C	4556.77	PASS	.	.
Chr3	4184441	.	A	T	4556.77	PASS	.	.
Chr3	4185864	.	T	C	5184.77	PASS	.	.
Chr3	4185871	.	T	C	5241.77	PASS	.	.
Chr3	4186483	.	C	T	2946.77	PASS	.	.
Chr3	4187152	.	G	A	3967.77	PASS	.	.
Chr3	4187485	.	T	G	3492.77	PASS	.	.
Chr3	4187488	.	T	C	3492.77	PASS	.	.
Chr3	4187514	.	G	C	2182.77	PASS	.	.
Chr3	4187718	.	A	G	2881.77	PASS	.	.
Chr3	4187817	.	C	T	4779.77	PASS	.	.
Chr3	4187823	.	G	A	4801.77	PASS	.	.
Chr3	4188317	.	G	A	3903.77	PASS	.	.
Chr3	4189587	.	G	A	3263.77	PASS	.	.
Chr3	4190824	.	A	G	2789.77	PASS	.	.
Chr3	4190887	.	A	T	2704.77	PASS	.	.
Chr3	4190976	.	C	G	3363.77	PASS	.	.
Chr3	4191190	.	T	C	4295.77	PASS	.	.
Chr3	4191311	.	G	T	4056.77	PASS	.	.
Chr3	4191557	.	A	T	3894.77	PASS	.	.
Chr3	4191756	.	C	T	3492.77	PASS	.	.
Chr3	4191840	.	T	C	3606.77	PASS	.	.
Chr3	4192055	.	A	T	3381.77	PASS	.	.
Chr3	4192665	.	A	G	3982.77	PASS	.	.
Chr3	4192858	.	C	G	3402.77	PASS	.	.
Chr3	4194075	.	A	C	2910.77	PASS	.	.
Chr3	4194210	.	G	A	3697.77	PASS	.	.
Chr3	4196163	.	T	A	4763.77	PASS	.	.
Chr3	4197414	.	A	G	2935.77	PASS	.	.
Chr3	4197521	.	T	C	2858.77	PASS	.	.
Chr3	4197620	.	G	A	3266.77	PASS	.	.
Chr3	4197646	.	A	G	3233.06	PASS	.	.
Chr3	4197750	.	C	G	3529.77	PASS	.	.
Chr3	4197963	.	T	A	3045.77	PASS	.	.
Chr3	4198101	.	C	T	3055.77	PASS	.	.
Chr3	4198184	.	C	T	3195.80	PASS	.	.
Chr3	4198695	.	A	T	3019.77	PASS	.	.
Chr3	4198746	.	T	A	3294.77	PASS	.	.
Chr3	4198758	.	T	C	3258.77	PASS	.	.
Chr3	4198776	.	A	C	3400.77	PASS	.	.
Chr3	4198809	.	A	C	2887.77	PASS	.	.
Chr3	4198917	.	A	C	3613.77	PASS	.	.
Chr3	4198947	.	C	T	3747.77	PASS	.	.
Chr3	4199025	.	C	A	3834.77	PASS	.	.
Chr3	4199044	.	T	G	3704.77	PASS	.	.
Chr3	4199208	.	T	C	3757.77	PASS	.	.
Chr3	4199430	.	A	T	3673.77	PASS	.	.
Chr3	4199601	.	A	G	3701.77	PASS	.	.
Chr3	4200128	.	T	G	3443.77	PASS	.	.
Chr3	4201373	.	G	C	3983.77	PASS	.	.
Chr3	4201381	.	A	T	4020.77	PASS	.	.
Chr3	4201387	.	G	T	3975.77	PASS	.	.
Chr3	4201490	.	T	C	4469.77	PASS	.	.
Chr3	4201504	.	A	T	4607.77	PASS	.	.
Chr3	4201561	.	A	G	5237.77	PASS	.	.
Chr3	4201604	.	A	G	5057.77	PASS	.	.
Chr3	4201623	.	C	A	5245.77	PASS	.	.
Chr3	4201634	.	A	T	4817.77	PASS	.	.
Chr3	4201661	.	C	T	2900.77	PASS	.	.
Chr3	4201960	.	T	C	5924.77	PASS	.	.
Chr3	4201963	.	G	A	5924.77	PASS	.	.
Chr3	4202035	.	C	T	5542.77	PASS	.	.
Chr3	4202043	.	C	T	5941.77	PASS	.	.
Chr3	4202044	.	A	G	5941.77	PASS	.	.
Chr3	4202289	.	C	G	3685.77	PASS	.	.
Chr3	4202340	.	T	C	4101.77	PASS	.	.
Chr3	4202366	.	A	T	3921.77	PASS	.	.
Chr3	4202488	.	G	A	3843.77	PASS	.	.
Chr3	4202595	.	A	G	4474.77	PASS	.	.
Chr3	4202698	.	C	A	4237.77	PASS	.	.
Chr3	4202745	.	G	A	4400.77	PASS	.	.
Chr3	4202852	.	A	T	4296.77	PASS	.	.
Chr3	4202877	.	T	G	7081.77	PASS	.	.
Chr3	4202883	.	T	A	6678.77	PASS	.	.
Chr3	4202933	.	C	A	3798.77	PASS	.	.
Chr3	4202960	.	T	A	3871.77	PASS	.	.
Chr3	4203055	.	T	C	3316.77	PASS	.	.
Chr3	4203127	.	A	C	3375.77	PASS	.	.
Chr3	4203181	.	G	A	3436.77	PASS	.	.
Chr3	4203660	.	G	T	3958.77	PASS	.	.
Chr3	4203789	.	A	C	3309.77	PASS	.	.
Chr3	4204883	.	A	G	3661.77	PASS	.	.
Chr3	4205425	.	G	T	3372.77	PASS	.	.
Chr3	4205557	.	G	T	3000.77	PASS	.	.
Chr3	4205677	.	A	G	3190.85	PASS	.	.
Chr3	4206336	.	G	T	2681.77	PASS	.	.
Chr3	4207445	.	G	C	3171.77	PASS	.	.
Chr3	4209330	.	T	C	3438.77	PASS	.	.
Chr3	4210123	.	C	G	2722.77	PASS	.	.
Chr3	4211101	.	A	G	2899.77	PASS	.	.
Chr3	4211867	.	G	A	4934.77	PASS	.	.
Chr3	4211868	.	A	G	4934.77	PASS	.	.
Chr3	4211953	.	C	T	3172.77	PASS	.	.
Chr3	4212019	.	G	C	3280.77	PASS	.	.
Chr3	4212236	.	C	A	3883.77	PASS	.	.
Chr3	4212625	.	C	G	3259.77	PASS	.	.
Chr3	4213019	.	T	C	3442.77	PASS	.	.
Chr3	4213594	.	G	C	3505.77	PASS	.	.
Chr3	4214080	.	A	C	4019.77	PASS	.	.
Chr3	4214139	.	A	C	3628.77	PASS	.	.
Chr3	4215350	.	G	A	2894.77	PASS	.	.
Chr3	4216315	.	G	A	2906.77	PASS	.	.
Chr3	4216400	.	A	G	2496.77	PASS	.	.
Chr3	4216440	.	T	C	4166.77	PASS	.	.
Chr3	4216465	.	T	C	4925.77	PASS	.	.
Chr3	4216485	.	G	A	4525.77	PASS	.	.
Chr3	4216581	.	G	A	4588.77	PASS	.	.
Chr3	4216584	.	T	G	4690.77	PASS	.	.
Chr3	4216590	.	A	T	4667.77	PASS	.	.
Chr3	4216692	.	A	G	3032.77	PASS	.	.
Chr3	4216888	.	C	A	2626.77	PASS	.	.
Chr3	4216957	.	T	G	4170.77	PASS	.	.
Chr3	4217039	.	A	G	2595.77	PASS	.	.
Chr3	4217096	.	G	A	4236.77	PASS	.	.
Chr3	4217101	.	C	T	4161.77	PASS	.	.
Chr3	4217457	.	G	T	3936.77	PASS	.	.
Chr3	4217523	.	G	A	4734.77	PASS	.	.
Chr3	4217524	.	A	T	4734.77	PASS	.	.
Chr3	4217867	.	A	G	2410.77	PASS	.	.
Chr3	4217957	.	A	T	2894.77	PASS	.	.
Chr3	4217958	.	C	T	2894.77	PASS	.	.
Chr3	4217961	.	C	T	3082.77	PASS	.	.
Chr3	4217965	.	G	C	2925.77	PASS	.	.
Chr3	4218422	.	G	A	5662.77	PASS	.	.
Chr3	4218546	.	C	T	3649.77	PASS	.	.
Chr3	4218817	.	G	A	4237.77	PASS	.	.
Chr3	4219356	.	T	A	3281.77	PASS	.	.
Chr3	4219371	.	G	A	3311.77	PASS	.	.
Chr3	4219388	.	G	A	3326.77	PASS	.	.
Chr3	4219557	.	A	G	3380.77	PASS	.	.
Chr3	4220738	.	A	T	3477.77	PASS	.	.
Chr3	4220861	.	C	T	3417.77	PASS	.	.
Chr3	4221072	.	G	C	3536.77	PASS	.	.
Chr3	4221286	.	A	C	2436.77	PASS	.	.
Chr3	4221617	.	T	C	2914.77	PASS	.	.
Chr3	4221756	.	C	T	5137.77	PASS	.	.
Chr3	4221772	.	G	A	5487.77	PASS	.	.
Chr3	4222213	.	T	A	4721.77	PASS	.	.
Chr3	4222626	.	G	A	3062.77	PASS	.	.
Chr3	4222768	.	C	T	5063.77	PASS	.	.
Chr3	4222773	.	A	G	4904.77	PASS	.	.
Chr3	4222836	.	T	C	4245.77	PASS	.	.
Chr3	4222858	.	T	A	4514.77	PASS	.	.
Chr3	4222929	.	T	C	3125.77	PASS	.	.
Chr3	4222966	.	C	T	5308.77	PASS	.	.
Chr3	4222970	.	C	T	5368.77	PASS	.	.
Chr3	4222975	.	C	T	5292.77	PASS	.	.
Chr3	4222996	.	G	T	4837.77	PASS	.	.
Chr3	4223071	.	A	G	3283.77	PASS	.	.
Chr3	4223112	.	G	A	3817.77	PASS	.	.
Chr3	4223370	.	A	G	5633.77	PASS	.	.
Chr3	4223394	.	G	A	5525.77	PASS	.	.
Chr3	4223421	.	C	T	5977.77	PASS	.	.
Chr3	4223433	.	A	G	6469.77	PASS	.	.
Chr3	4223454	.	G	T	6014.77	PASS	.	.
Chr3	4223459	.	G	A	5773.77	PASS	.	.
Chr3	4223491	.	G	A	3557.77	PASS	.	.
Chr3	4223541	.	A	G	4164.77	PASS	.	.
Chr3	4223716	.	C	T	4283.77	PASS	.	.
Chr3	4224536	.	G	A	3612.77	PASS	.	.
Chr3	4224671	.	G	A	2907.77	PASS	.	.
Chr3	4225072	.	A	G	3221.92	PASS	.	.
Chr3	4225481	.	T	C	4274.77	PASS	.	.
Chr3	4226854	.	C	T	1924.77	PASS	.	.
Chr3	4227425	.	A	G	4214.77	PASS	.	.
Chr3	4228093	.	T	C	3942.77	PASS	.	.
Chr3	4228121	.	C	G	3927.77	PASS	.	.
Chr3	4228642	.	G	T	3390.77	PASS	.	.
Chr3	4229299	.	T	A	2477.77	PASS	.	.
Chr3	4229562	.	A	G	2026.77	PASS	.	.
Chr3	4229723	.	G	A	3730.77	PASS	.	.
Chr3	4229735	.	C	A	3895.77	PASS	.	.
Chr3	4229904	.	A	C	3194.83	PASS	.	.
Chr3	4230686	.	T	C	3774.77	PASS	.	.
Chr3	4230757	.	G	A	2926.77	PASS	.	.
Chr3	4230852	.	C	T	2542.77	PASS	.	.
Chr3	4230885	.	G	A	2239.77	PASS	.	.
Chr3	4230921	.	C	T	2353.77	PASS	.	.
Chr3	4230933	.	G	A	2568.77	PASS	.	.
Chr3	4230963	.	A	G	2325.77	PASS	.	.
Chr3	4231126	.	T	G	2000.77	PASS	.	.
Chr3	4231233	.	C	G	3486.77	PASS	.	.
Chr3	4231291	.	T	G	3625.80	PASS	.	.
Chr3	4231315	.	T	G	3755.78	PASS	.	.
Chr3	4231951	.	G	A	3769.77	PASS	.	.
Chr3	4232115	.	G	A	4084.77	PASS	.	.
Chr3	4232132	.	C	T	4006.77	PASS	.	.
Chr3	4232260	.	G	A	3121.77	PASS	.	.
Chr3	4232338	.	A	G	4370.77	PASS	.	.
Chr3	4232362	.	G	A	4727.77	PASS	.	.
Chr3	4232370	.	A	C	4688.77	PASS	.	.
Chr3	4232473	.	T	A	2942.77	PASS	.	.
Chr3	4232501	.	T	A	3221.92	PASS	.	.
Chr3	4232527	.	T	G	5873.77	PASS	.	.
Chr3	4232612	.	C	T	3986.77	PASS	.	.
Chr3	4232768	.	C	A	4735.77	PASS	.	.
Chr3	4233115	.	T	A	6241.77	PASS	.	.
Chr3	4233122	.	C	T	6347.77	PASS	.	.
Chr3	4233134	.	C	T	3951.77	PASS	.	.
Chr3	4233161	.	C	G	3964.77	PASS	.	.
Chr3	4233367	.	G	A	3956.77	PASS	.	.
Chr3	4233487	.	A	T	4185.77	PASS	.	.
Chr3	4233520	.	C	G	4251.77	PASS	.	.
Chr3	4233679	.	T	A	4624.77	PASS	.	.
Chr3	4233697	.	G	C	6933.77	PASS	.	.
Chr3	4233699	.	A	G	6933.77	PASS	.	.
Chr3	4233948	.	T	C	3690.77	PASS	.	.
Chr3	4233987	.	A	T	5709.77	PASS	.	.
Chr3	4233992	.	G	T	5724.77	PASS	.	.
Chr3	4234014	.	C	A	5551.77	PASS	.	.
Chr3	4234058	.	G	A	4813.77	PASS	.	.
Chr3	4234065	.	A	C	4787.77	PASS	.	.
Chr3	4234111	.	T	G	4873.77	PASS	.	.
Chr3	4234118	.	A	T	4944.77	PASS	.	.
Chr3	4234122	.	T	G	4788.77	PASS	.	.
Chr3	4234165	.	A	T	4235.77	PASS	.	.
Chr3	4234180	.	A	T	4271.77	PASS	.	.
Chr3	4234226	.	G	T	4778.77	PASS	.	.
Chr3	4234235	.	T	C	4810.77	PASS	.	.
Chr3	4234346	.	C	A	2812.77	PASS	.	.
Chr3	4234402	.	C	A	3087.77	PASS	.	.
Chr3	4234811	.	T	C	3246.77	PASS	.	.
Chr3	4234998	.	T	A	2922.77	PASS	.	.
Chr3	4235384	.	A	G	2186.77	PASS	.	.
Chr3	4237502	.	C	T	2668.77	PASS	.	.
Chr3	4237779	.	C	T	3538.77	PASS	.	.
Chr3	4237952	.	T	A	3492.77	PASS	.	.
Chr3	4240507	.	A	G	3490.77	PASS	.	.
Chr3	4242010	.	G	A	3578.77	PASS	.	.
Chr3	4242092	.	A	T	3619.77	PASS	.	.
Chr3	4243059	.	A	G	4022.77	PASS	.	.
Chr3	4244930	.	G	A	3141.77	PASS	.	.
Chr3	4245306	.	A	G	2440.77	PASS	.	.
Chr3	4246268	.	T	C	3246.77	PASS	.	.
Chr3	4247321	.	A	T	3526.77	PASS	.	.
Chr3	4248286	.	G	A	3093.77	PASS	.	.
Chr3	4249277	.	C	A	2740.77	PASS	.	.
Chr3	4249880	.	G	T	2550.77	PASS	.	.
Chr3	4251536	.	T	C	3101.77	PASS	.	.
Chr3	4252749	.	A	G	3384.77	PASS	.	.
Chr3	4252839	.	T	A	3032.77	PASS	.	.
Chr3	4253683	.	A	C	3685.77	PASS	.	.
Chr3	4253788	.	G	A	3616.77	PASS	.	.
Chr3	4254695	.	A	G	4002.77	PASS	.	.
Chr3	4254718	.	T	A	3811.77	PASS	.	.
Chr3	4254759	.	T	A	2562.77	PASS	.	.
Chr3	4254856	.	C	T	2810.77	PASS	.	.
Chr3	4256942	.	T	C	3752.77	PASS	.	.
Chr3	4257654	.	T	G	3534.77	PASS	.	.
Chr3	4257816	.	C	T	3651.77	PASS	.	.
Chr3	4258822	.	A	G	3211.76	PASS	.	.
Chr3	4259107	.	T	C	4869.77	PASS	.	.
Chr3	4259109	.	C	T	4869.77	PASS	.	.
Chr3	4259579	.	G	A	4135.77	PASS	.	.
Chr3	4259856	.	G	A	3959.77	PASS	.	.
Chr3	4260006	.	A	G	2707.77	PASS	.	.
Chr3	4261024	.	C	G	3119.77	PASS	.	.
Chr3	4261714	.	A	G	3902.77	PASS	.	.
Chr3	4261893	.	A	G	4565.77	PASS	.	.
Chr3	4262907	.	A	G	2230.77	PASS	.	.
Chr3	4263040	.	A	C	4564.77	PASS	.	.
Chr3	4263065	.	A	G	4670.77	PASS	.	.
Chr3	4263077	.	C	T	5101.77	PASS	.	.
Chr3	4263079	.	T	C	5101.77	PASS	.	.
Chr3	4263106	.	C	G	5101.77	PASS	.	.
Chr3	4263110	.	C	T	5207.77	PASS	.	.
Chr3	4263123	.	C	T	4965.77	PASS	.	.
Chr3	4263211	.	G	A	5027.77	PASS	.	.
Chr3	4263212	.	A	C	5027.77	PASS	.	.
Chr3	4263213	.	G	C	5072.77	PASS	.	.
Chr3	4263236	.	A	G	5625.77	PASS	.	.
Chr3	4263246	.	G	C	5869.77	PASS	.	.
Chr3	4263247	.	T	G	5869.77	PASS	.	.
Chr3	4264133	.	G	A	3764.77	PASS	.	.
Chr3	4264744	.	A	G	3023.77	PASS	.	.
Chr3	4266349	.	G	C	2670.77	PASS	.	.
Chr3	4266745	.	G	C	2767.77	PASS	.	.
Chr3	4268140	.	T	C	2805.77	PASS	.	.
Chr3	4268652	.	C	G	3125.77	PASS	.	.
Chr3	4269477	.	G	A	3909.77	PASS	.	.
Chr3	4270319	.	A	G	3542.77	PASS	.	.
Chr3	4272017	.	T	C	3617.77	PASS	.	.
Chr3	4274768	.	G	T	3405.77	PASS	.	.
Chr3	4274784	.	A	G	3549.77	PASS	.	.
Chr3	4274959	.	A	G	4555.77	PASS	.	.
Chr3	4275046	.	T	G	3788.77	PASS	.	.
Chr3	4275088	.	C	T	2938.77	PASS	.	.
Chr3	4275133	.	T	C	1308.77	PASS	.	.
Chr3	4275208	.	C	A	1641.77	PASS	.	.
Chr3	4275362	.	C	A	4590.77	PASS	.	.
Chr3	4275363	.	T	A	4593.77	PASS	.	.
Chr3	4275430	.	T	A	319.77	PASS	.	.
Chr3	4275730	.	C	T	4265.77	PASS	.	.
Chr3	4275744	.	G	A	4303.77	PASS	.	.
Chr3	4275802	.	A	T	4545.77	PASS	.	.
Chr3	4275810	.	T	C	4542.77	PASS	.	.
Chr3	4275855	.	T	G	4501.77	PASS	.	.
Chr3	4275884	.	C	A	2488.77	PASS	.	.
Chr3	4275927	.	T	G	4247.77	PASS	.	.
Chr3	4275928	.	A	G	4247.77	PASS	.	.
Chr3	4275929	.	T	A	4247.77	PASS	.	.
Chr3	4276055	.	C	T	4835.77	PASS	.	.
Chr3	4276065	.	C	T	5038.77	PASS	.	.
Chr3	4276095	.	T	C	5529.77	PASS	.	.
Chr3	4276107	.	A	G	5562.77	PASS	.	.
Chr3	4276290	.	T	A	3112.77	PASS	.	.
Chr3	4276357	.	T	A	5343.77	PASS	.	.
Chr3	4276369	.	C	A	5133.77	PASS	.	.
Chr3	4276563	.	T	A	2946.77	PASS	.	.
Chr3	4276615	.	G	A	5338.77	PASS	.	.
Chr3	4276618	.	G	C	5311.77	PASS	.	.
Chr3	4276780	.	A	G	2429.77	PASS	.	.
Chr3	4276834	.	C	A	305.77	PASS	.	.
Chr3	4276870	.	T	A	624.77	PASS	.	.
Chr3	4276875	.	G	T	642.77	PASS	.	.
Chr3	4276892	.	G	A	355.77	PASS	.	.
Chr3	4276899	.	G	T	328.77	PASS	.	.
Chr3	4276912	.	T	C	82.77	PASS	.	.
Chr3	4276917	.	G	T	91.77	PASS	.	.
Chr3	4276918	.	C	T	91.77	PASS	.	.
Chr3	4276955	.	A	G	9876.77	PASS	.	.
Chr3	4276980	.	G	A	4725.77	PASS	.	.
Chr3	4277295	.	C	G	3033.77	PASS	.	.
Chr3	4277412	.	G	A	2780.77	PASS	.	.
Chr3	4277621	.	C	T	2866.77	PASS	.	.
Chr3	4278177	.	C	T	2745.77	PASS	.	.
Chr3	4278326	.	G	A	3018.77	PASS	.	.
Chr3	4278534	.	G	A	3387.77	PASS	.	.
Chr3	4278682	.	A	T	2339.77	PASS	.	.
Chr3	4278890	.	A	G	2727.77	PASS	.	.
Chr3	4279442	.	T	C	6296.77	PASS	.	.
Chr3	4279575	.	G	A	2960.77	PASS	.	.
Chr3	4279738	.	C	T	3063.77	PASS	.	.
Chr3	4279929	.	G	A	2788.77	PASS	.	.
Chr3	4280114	.	G	A	2660.77	PASS	.	.
Chr3	4280348	.	A	G	4906.77	PASS	.	.
Chr3	4280350	.	A	C	4906.77	PASS	.	.
Chr3	4280570	.	C	G	2517.77	PASS	.	.
Chr3	4280738	.	C	T	2636.77	PASS	.	.
Chr3	4281105	.	C	T	3096.77	PASS	.	.
Chr3	4281213	.	C	T	2291.77	PASS	.	.
Chr3	4281332	.	A	G	2583.77	PASS	.	.
Chr3	4281366	.	C	A	2689.77	PASS	.	.
Chr3	4281468	.	A	T	2171.77	PASS	.	.
Chr3	4281596	.	T	G	2569.77	PASS	.	.
Chr3	4281620	.	T	A	2571.77	PASS	.	.
Chr3	4281793	.	T	A	2903.77	PASS	.	.
Chr3	4281813	.	A	C	3015.77	PASS	.	.
Chr3	4281852	.	C	T	2677.77	PASS	.	.
Chr3	4281946	.	T	C	2770.77	PASS	.	.
Chr3	4282076	.	A	C	4468.77	PASS	.	.
Chr3	4282085	.	G	A	4507.77	PASS	.	.
Chr3	4282364	.	A	C	2663.77	PASS	.	.
Chr3	4282451	.	G	T	2641.77	PASS	.	.
Chr3	4282595	.	A	G	2817.77	PASS	.	.
Chr3	4282608	.	A	G	2711.77	PASS	.	.
Chr3	4282626	.	C	T	2839.77	PASS	.	.
Chr3	4282683	.	T	G	3012.77	PASS	.	.
Chr3	4282728	.	G	A	2768.77	PASS	.	.
Chr3	4282790	.	T	A	2500.77	PASS	.	.
Chr3	4282832	.	C	A	2645.77	PASS	.	.
Chr3	4283162	.	A	G	2838.77	PASS	.	.
Chr3	4283239	.	G	A	2472.77	PASS	.	.
Chr3	4283284	.	C	G	2800.77	PASS	.	.
Chr3	4283450	.	G	T	3276.77	PASS	.	.
Chr3	4283526	.	T	C	3055.77	PASS	.	.
Chr3	4283564	.	C	T	2495.77	PASS	.	.
Chr3	4283854	.	T	A	3272.77	PASS	.	.
Chr3	4283897	.	A	T	3050.77	PASS	.	.
Chr3	4283918	.	C	A	2774.77	PASS	.	.
Chr3	4283954	.	A	T	5078.77	PASS	.	.
Chr3	4283955	.	C	G	5078.77	PASS	.	.
Chr3	4284178	.	C	T	3105.77	PASS	.	.
Chr3	4284292	.	C	A	2033.77	PASS	.	.
Chr3	4284474	.	C	A	2095.77	PASS	.	.
Chr3	4284514	.	T	G	2068.77	PASS	.	.
Chr3	4284550	.	T	A	3671.77	PASS	.	.
Chr3	4284553	.	G	T	3668.77	PASS	.	.
Chr3	4284569	.	G	T	2070.77	PASS	.	.
Chr3	4284719	.	C	T	2366.77	PASS	.	.
Chr3	4284760	.	C	T	2481.77	PASS	.	.
Chr3	4284800	.	A	G	2626.77	PASS	.	.
Chr3	4284843	.	G	A	2973.77	PASS	.	.
Chr3	4285108	.	G	C	3089.77	PASS	.	.
Chr3	4285190	.	C	T	2637.77	PASS	.	.
Chr3	4285246	.	C	G	2895.77	PASS	.	.
Chr3	4285310	.	C	A	4804.77	PASS	.	.
Chr3	4285320	.	A	G	4634.77	PASS	.	.
Chr3	4285362	.	A	T	2484.77	PASS	.	.
Chr3	4285487	.	T	C	4368.77	PASS	.	.
Chr3	4285489	.	G	C	4368.77	PASS	.	.
Chr3	4285558	.	G	A	2423.77	PASS	.	.
Chr3	4285585	.	T	A	2713.77	PASS	.	.
Chr3	4285779	.	G	A	1961.77	PASS	.	.
Chr3	4285921	.	G	C	3711.77	PASS	.	.
Chr3	4285931	.	C	T	3952.77	PASS	.	.
Chr3	4285937	.	G	A	3796.77	PASS	.	.
Chr3	4286027	.	A	G	2136.77	PASS	.	.
Chr3	4286081	.	A	C	2120.77	PASS	.	.
Chr3	4286180	.	T	A	6078.77	PASS	.	.
Chr3	4286239	.	T	A	4509.77	PASS	.	.
Chr3	4286376	.	C	T	2537.77	PASS	.	.
Chr3	4286415	.	C	T	2462.77	PASS	.	.
Chr3	4286577	.	A	G	2563.77	PASS	.	.
Chr3	4286870	.	C	T	2678.77	PASS	.	.
Chr3	4286983	.	A	G	2439.77	PASS	.	.
Chr3	4286996	.	A	C	4348.77	PASS	.	.
Chr3	4287002	.	A	G	4265.77	PASS	.	.
Chr3	4287073	.	C	G	2188.77	PASS	.	.
Chr3	4287120	.	A	T	2644.77	PASS	.	.
Chr3	4287241	.	T	C	2726.77	PASS	.	.
Chr3	4287587	.	G	A	2387.77	PASS	.	.
Chr3	4287620	.	A	T	2641.77	PASS	.	.
Chr3	4287638	.	T	A	8124.77	PASS	.	.
Chr3	4287795	.	T	G	2341.77	PASS	.	.
Chr3	4287836	.	C	T	2271.77	PASS	.	.
Chr3	4287848	.	C	G	7465.77	PASS	.	.
Chr3	4287871	.	C	G	2258.77	PASS	.	.
Chr3	4287934	.	C	T	2074.77	PASS	.	.
Chr3	4288020	.	C	T	4316.77	PASS	.	.
Chr3	4288022	.	C	A	4451.77	PASS	.	.
Chr3	4288130	.	T	A	2353.77	PASS	.	.
Chr3	4288157	.	T	C	3397.77	PASS	.	.
Chr3	4288166	.	T	A	2613.77	PASS	.	.
Chr3	4288193	.	G	T	2891.77	PASS	.	.
Chr3	4288335	.	A	T	1940.77	PASS	.	.
Chr3	4288353	.	G	A	4828.77	PASS	.	.
Chr3	4288402	.	A	C	7895.77	PASS	.	.
Chr3	4288427	.	G	C	2359.77	PASS	.	.
Chr3	4288452	.	T	G	9869.77	PASS	.	.
Chr3	4288498	.	T	G	4529.77	PASS	.	.
Chr3	4288581	.	G	C	9679.77	PASS	.	.
Chr3	4288584	.	T	G	4103.77	PASS	.	.
Chr3	4288618	.	T	G	4679.77	PASS	.	.
Chr3	4288640	.	G	T	4859.77	PASS	.	.
Chr3	4288672	.	C	T	1545.77	PASS	.	.
Chr3	4288733	.	T	G	7602.77	PASS	.	.
Chr3	4288751	.	G	C	4609.77	PASS	.	.
Chr3	4288762	.	T	A	4686.77	PASS	.	.
Chr3	4288777	.	A	T	4941.77	PASS	.	.
Chr3	4288783	.	G	C	7561.77	PASS	.	.
Chr3	4288800	.	G	A	4503.77	PASS	.	.
Chr3	4288811	.	G	A	4102.77	PASS	.	.
Chr3	4288860	.	C	T	5902.77	PASS	.	.
Chr3	4288865	.	G	A	3157.77	PASS	.	.
Chr3	4288876	.	G	T	3124.77	PASS	.	.
Chr3	4288878	.	T	G	3164.77	PASS	.	.
Chr3	4288891	.	G	A	2829.77	PASS	.	.
Chr3	4288934	.	T	C	7363.77	PASS	.	.
Chr3	4288943	.	A	T	2577.77	PASS	.	.
Chr3	4288947	.	T	C	7333.77	PASS	.	.
Chr3	4288948	.	T	G	2602.77	PASS	.	.
Chr3	4288976	.	A	G	1467.77	PASS	.	.
Chr3	4289021	.	T	A	2836.77	PASS	.	.
Chr3	4289023	.	T	A	2836.77	PASS	.	.
Chr3	4289037	.	A	G	2554.77	PASS	.	.
Chr3	4289959	.	T	A	5223.77	PASS	.	.
Chr3	4289961	.	T	A	5223.77	PASS	.	.
Chr3	4289996	.	T	A	3115.77	PASS	.	.
Chr3	4290045	.	A	T	5106.77	PASS	.	.
Chr3	4290048	.	C	G	5080.77	PASS	.	.
Chr3	4290290	.	A	G	4358.77	PASS	.	.
Chr3	4290298	.	A	T	4390.77	PASS	.	.
Chr3	4290406	.	C	A	5665.77	PASS	.	.
Chr3	4290427	.	A	T	5708.77	PASS	.	.
Chr3	4290768	.	C	G	3012.77	PASS	.	.
Chr3	4291457	.	G	T	3048.77	PASS	.	.
Chr3	4291878	.	T	A	5193.77	PASS	.	.
Chr3	4292915	.	G	C	3438.77	PASS	.	.
Chr3	4293286	.	T	A	3582.77	PASS	.	.
Chr3	4294378	.	A	T	6927.77	PASS	.	.
Chr3	4294382	.	C	T	7017.77	PASS	.	.
Chr3	4294386	.	T	C	6959.77	PASS	.	.
Chr3	4294549	.	A	G	4932.77	PASS	.	.
Chr3	4294833	.	T	G	4068.77	PASS	.	.
Chr3	4295247	.	A	G	3383.77	PASS	.	.
Chr3	4295376	.	G	C	2763.77	PASS	.	.
Chr3	4295485	.	A	G	2437.77	PASS	.	.
Chr3	4296137	.	C	T	2876.77	PASS	.	.
Chr3	4296451	.	C	G	3134.77	PASS	.	.
Chr3	4297028	.	A	T	2506.77	PASS	.	.
Chr3	4297100	.	A	T	2549.77	PASS	.	.
Chr3	4297417	.	T	A	2287.77	PASS	.	.
Chr3	4297449	.	A	C	2184.77	PASS	.	.
Chr3	4297514	.	G	T	1877.77	PASS	.	.
Chr3	4297932	.	A	G	1872.77	PASS	.	.
Chr3	4299997	.	G	A	2512.77	PASS	.	.
Chr3	4300160	.	A	G	3116.77	PASS	.	.
Chr3	4300256	.	T	G	2592.77	PASS	.	.
Chr3	4300360	.	G	A	2653.77	PASS	.	.
Chr3	4301273	.	T	G	3310.77	PASS	.	.
Chr3	4301525	.	A	C	3092.77	PASS	.	.
Chr3	4302157	.	T	G	3244.77	PASS	.	.
Chr3	4302547	.	C	T	4015.77	PASS	.	.
Chr3	4302903	.	A	C	3077.77	PASS	.	.
Chr3	4303071	.	A	G	3256.77	PASS	.	.
Chr3	4303092	.	T	G	3243.77	PASS	.	.
Chr3	4303241	.	C	A	3243.77	PASS	.	.
Chr3	4303314	.	C	T	2928.77	PASS	.	.
Chr3	4303356	.	G	T	2709.77	PASS	.	.
Chr3	4303467	.	T	A	3071.77	PASS	.	.
Chr3	4303636	.	G	A	2842.77	PASS	.	.
Chr3	4303866	.	A	G	3327.77	PASS	.	.
Chr3	4304121	.	A	C	2031.77	PASS	.	.
Chr3	4304177	.	A	G	3548.77	PASS	.	.
Chr3	4304181	.	G	C	3547.77	PASS	.	.
Chr3	4304198	.	G	T	2091.77	PASS	.	.
Chr3	4305345	.	T	C	3671.77	PASS	.	.
Chr3	4306793	.	A	T	2843.77	PASS	.	.
Chr3	4309083	.	T	G	3697.77	PASS	.	.
Chr3	4309883	.	A	C	2769.77	PASS	.	.
Chr3	4310135	.	T	C	3719.77	PASS	.	.
Chr3	4310327	.	T	G	2920.77	PASS	.	.
Chr3	4310992	.	A	G	2519.77	PASS	.	.
Chr3	4311184	.	C	A	2211.77	PASS	.	.
Chr3	4311255	.	T	C	3851.77	PASS	.	.
Chr3	4311256	.	T	A	3851.77	PASS	.	.
Chr3	4311425	.	G	T	3320.77	PASS	.	.
Chr3	4311581	.	C	A	3820.77	PASS	.	.
Chr3	4311604	.	A	T	3829.77	PASS	.	.
Chr3	4311744	.	C	T	3393.77	PASS	.	.
Chr3	4311911	.	G	A	3320.77	PASS	.	.
Chr3	4312221	.	C	T	2770.77	PASS	.	.
Chr3	4313433	.	G	T	1967.77	PASS	.	.
Chr3	4317281	.	T	A	3200.06	PASS	.	.
Chr3	4318707	.	G	A	2004.77	PASS	.	.
Chr3	4318941	.	A	C	494.77	PASS	.	.
Chr3	4318948	.	A	G	453.77	PASS	.	.
Chr3	4330506	.	T	A	3403.77	PASS	.	.
Chr3	4330740	.	T	A	2681.77	PASS	.	.
Chr3	4330767	.	A	T	4093.77	PASS	.	.
Chr3	4330768	.	C	T	4093.77	PASS	.	.
Chr3	4330961	.	C	G	3979.77	PASS	.	.
Chr3	4331154	.	G	T	2427.77	PASS	.	.
Chr3	4331499	.	C	T	3503.77	PASS	.	.
Chr3	4331538	.	A	T	3285.77	PASS	.	.
Chr3	4331785	.	C	G	2313.77	PASS	.	.
Chr3	4331907	.	A	T	3176.77	PASS	.	.
Chr3	4331957	.	T	C	3115.77	PASS	.	.
Chr3	4332030	.	T	C	2577.77	PASS	.	.
Chr3	4332110	.	T	G	4795.77	PASS	.	.
Chr3	4332113	.	G	C	4770.77	PASS	.	.
Chr3	4332114	.	T	G	4741.77	PASS	.	.
Chr3	4332465	.	T	C	3136.77	PASS	.	.
Chr3	4332600	.	T	G	3048.77	PASS	.	.
Chr3	4334325	.	A	G	3211.76	PASS	.	.
Chr3	4335275	.	A	G	3159.77	PASS	.	.
Chr3	4335422	.	C	T	3027.77	PASS	.	.
Chr3	4336113	.	T	G	2733.77	PASS	.	.
Chr3	4336148	.	A	G	2378.77	PASS	.	.
Chr3	4336412	.	C	A	3438.77	PASS	.	.
Chr3	4336471	.	T	A	4219.77	PASS	.	.
Chr3	4336801	.	G	A	3623.77	PASS	.	.
Chr3	4336967	.	C	A	3961.77	PASS	.	.
Chr3	4337023	.	T	C	3749.77	PASS	.	.
Chr3	4337046	.	T	C	3872.77	PASS	.	.
Chr3	4337059	.	T	C	3847.77	PASS	.	.
Chr3	4337171	.	T	C	6901.77	PASS	.	.
Chr3	4337330	.	A	C	4307.77	PASS	.	.
Chr3	4337514	.	T	A	3970.77	PASS	.	.
Chr3	4337576	.	A	G	3912.77	PASS	.	.
Chr3	4337595	.	T	A	4108.77	PASS	.	.
Chr3	4337624	.	A	T	3553.77	PASS	.	.
Chr3	4338045	.	C	A	3561.77	PASS	.	.
Chr3	4338392	.	A	G	3773.77	PASS	.	.
Chr3	4339858	.	C	T	3690.77	PASS	.	.
Chr3	4339947	.	G	A	3695.77	PASS	.	.
Chr3	4340139	.	C	A	3524.77	PASS	.	.
Chr3	4340200	.	T	C	3958.77	PASS	.	.
Chr3	4340610	.	A	G	5310.77	PASS	.	.
Chr3	4340767	.	T	C	4639.77	PASS	.	.
Chr3	4341039	.	G	T	3173.77	PASS	.	.
Chr3	4341196	.	G	A	3112.77	PASS	.	.
Chr3	4341752	.	A	T	4753.77	PASS	.	.
Chr3	4341793	.	C	T	4931.77	PASS	.	.
Chr3	4342667	.	A	C	3324.77	PASS	.	.
Chr3	4342700	.	T	A	3167.77	PASS	.	.
Chr3	4342894	.	A	C	3468.77	PASS	.	.
Chr3	4343444	.	T	C	3767.77	PASS	.	.
Chr3	4343567	.	G	T	4764.77	PASS	.	.
Chr3	4343583	.	T	A	4669.77	PASS	.	.
Chr3	4343680	.	A	G	3478.77	PASS	.	.
Chr3	4343852	.	T	C	2800.77	PASS	.	.
Chr3	4343925	.	G	A	2734.77	PASS	.	.
Chr3	4344146	.	A	T	2124.77	PASS	.	.
Chr3	4344799	.	G	A	3976.77	PASS	.	.
Chr3	4344818	.	A	G	2364.77	PASS	.	.
Chr3	4345536	.	C	T	3815.77	PASS	.	.
Chr3	4346182	.	C	A	3763.77	PASS	.	.
Chr3	4347084	.	A	G	2805.77	PASS	.	.
Chr3	4347293	.	G	A	2877.77	PASS	.	.
Chr3	4347566	.	A	T	3048.77	PASS	.	.
Chr3	4348961	.	A	C	3659.77	PASS	.	.
Chr3	4348962	.	A	T	3659.77	PASS	.	.
Chr3	4349312	.	T	C	2879.77	PASS	.	.
Chr3	4350968	.	C	A	3949.77	PASS	.	.
Chr3	4351668	.	T	C	2660.77	PASS	.	.
Chr3	4354098	.	A	T	3236.77	PASS	.	.
Chr3	4354612	.	T	C	475.77	PASS	.	.
Chr3	4354617	.	A	T	153.77	PASS	.	.
Chr3	4354623	.	A	T	154.77	PASS	.	.
Chr3	4354631	.	A	T	576.77	PASS	.	.
Chr3	4355763	.	C	A	2425.77	PASS	.	.
Chr3	4356622	.	T	G	3031.77	PASS	.	.
Chr3	4356706	.	G	C	2398.77	PASS	.	.
Chr3	4357367	.	T	A	6311.77	PASS	.	.
Chr3	4357368	.	A	G	6311.77	PASS	.	.
Chr3	4358201	.	C	T	2562.77	PASS	.	.
Chr3	4358841	.	C	A	3037.77	PASS	.	.
Chr3	4358949	.	T	A	3186.77	PASS	.	.
Chr3	4360505	.	A	C	5304.77	PASS	.	.
Chr3	4360509	.	G	A	5323.77	PASS	.	.
Chr3	4361084	.	A	G	3609.77	PASS	.	.
Chr3	4361303	.	T	C	3861.77	PASS	.	.
Chr3	4361427	.	A	G	3748.77	PASS	.	.
Chr3	4361559	.	C	A	3834.77	PASS	.	.
Chr3	4362633	.	A	T	3779.77	PASS	.	.
Chr3	4362740	.	T	C	2796.77	PASS	.	.
Chr3	4364056	.	C	T	3397.77	PASS	.	.
Chr3	4364355	.	A	G	3379.77	PASS	.	.
Chr3	4364617	.	G	A	2641.77	PASS	.	.
Chr3	4365927	.	A	G	4170.77	PASS	.	.
Chr3	4365951	.	C	A	3934.77	PASS	.	.
Chr3	4367690	.	T	C	4364.77	PASS	.	.
Chr3	4368689	.	A	G	3488.77	PASS	.	.
Chr3	4368813	.	A	G	3365.77	PASS	.	.
Chr3	4368934	.	C	A	3656.77	PASS	.	.
Chr3	4368980	.	T	G	3405.77	PASS	.	.
Chr3	4369095	.	A	T	3676.77	PASS	.	.
Chr3	4369253	.	A	G	4011.77	PASS	.	.
Chr3	4369265	.	T	C	3936.77	PASS	.	.
Chr3	4369311	.	C	T	6263.77	PASS	.	.
Chr3	4369320	.	C	G	6474.77	PASS	.	.
Chr3	4369328	.	T	G	6298.77	PASS	.	.
Chr3	4369506	.	T	A	6664.77	PASS	.	.
Chr3	4369512	.	G	A	6600.77	PASS	.	.
Chr3	4369620	.	G	T	3716.77	PASS	.	.
Chr3	4369685	.	G	T	4103.77	PASS	.	.
Chr3	4370203	.	A	G	3505.77	PASS	.	.
Chr3	4370825	.	G	A	3296.77	PASS	.	.
Chr3	4370919	.	A	G	3243.77	PASS	.	.
Chr3	4370936	.	C	G	3368.77	PASS	.	.
Chr3	4370984	.	G	T	3406.77	PASS	.	.
Chr3	4371646	.	A	T	3442.77	PASS	.	.
Chr3	4371787	.	T	A	2887.77	PASS	.	.
Chr3	4371871	.	C	G	5617.77	PASS	.	.
Chr3	4371872	.	T	A	5684.77	PASS	.	.
Chr3	4371889	.	C	G	5551.77	PASS	.	.
Chr3	4371908	.	G	A	4949.77	PASS	.	.
Chr3	4371938	.	T	A	4778.77	PASS	.	.
Chr3	4371985	.	A	G	3646.77	PASS	.	.
Chr3	4372086	.	T	C	3047.77	PASS	.	.
Chr3	4372161	.	A	G	3370.77	PASS	.	.
Chr3	4372671	.	T	C	3004.77	PASS	.	.
Chr3	4373576	.	A	C	3533.77	PASS	.	.
Chr3	4373618	.	C	G	3813.77	PASS	.	.
Chr3	4373883	.	T	G	3762.77	PASS	.	.
Chr3	4374412	.	T	A	2713.77	PASS	.	.
Chr3	4374640	.	G	A	3369.77	PASS	.	.
Chr3	4375153	.	T	A	1835.77	PASS	.	.
Chr3	4375154	.	T	A	5112.77	PASS	.	.
Chr3	4375927	.	G	A	3466.77	PASS	.	.
Chr3	4377450	.	C	G	1482.77	PASS	.	.
Chr3	4378346	.	C	T	3955.77	PASS	.	.
Chr3	4381035	.	T	A	3489.77	PASS	.	.
Chr3	4381668	.	A	T	3963.77	PASS	.	.
Chr3	4381980	.	C	A	3926.77	PASS	.	.
Chr3	4382396	.	G	T	3253.77	PASS	.	.
Chr3	4382588	.	C	T	3653.77	PASS	.	.
Chr3	4383707	.	C	T	2941.77	PASS	.	.
Chr3	4383986	.	T	A	3142.77	PASS	.	.
Chr3	4384385	.	G	C	4011.77	PASS	.	.
Chr3	4384848	.	T	C	3287.77	PASS	.	.
Chr3	4385010	.	G	T	3419.77	PASS	.	.
Chr3	4385716	.	T	A	3556.77	PASS	.	.
Chr3	4386578	.	T	G	3310.77	PASS	.	.
Chr3	4387820	.	C	A	3611.77	PASS	.	.
Chr3	4388356	.	A	G	2330.77	PASS	.	.
Chr3	4388534	.	T	C	4024.77	PASS	.	.
Chr3	4388544	.	T	C	1323.77	PASS	.	.
Chr3	4388703	.	T	A	3078.77	PASS	.	.
Chr3	4388771	.	T	C	3771.77	PASS	.	.
Chr3	4388839	.	A	C	3511.77	PASS	.	.
Chr3	4388866	.	A	T	5664.77	PASS	.	.
Chr3	4388891	.	T	A	6337.77	PASS	.	.
Chr3	4388897	.	C	A	5951.77	PASS	.	.
Chr3	4389043	.	G	T	5511.77	PASS	.	.
Chr3	4389064	.	A	G	5546.77	PASS	.	.
Chr3	4389065	.	G	A	5518.77	PASS	.	.
Chr3	4389116	.	T	A	3060.77	PASS	.	.
Chr3	4389184	.	C	T	2885.77	PASS	.	.
Chr3	4389220	.	A	G	2953.77	PASS	.	.
Chr3	4389238	.	A	G	2830.77	PASS	.	.
Chr3	4389280	.	T	C	4287.77	PASS	.	.
Chr3	4389300	.	C	T	4349.77	PASS	.	.
Chr3	4389323	.	T	C	4496.77	PASS	.	.
Chr3	4389336	.	T	C	4073.77	PASS	.	.
Chr3	4389363	.	C	T	2507.77	PASS	.	.
Chr3	4389583	.	G	C	4059.77	PASS	.	.
Chr3	4389590	.	G	T	4017.77	PASS	.	.
Chr3	4389958	.	C	A	2870.77	PASS	.	.
Chr3	4390226	.	A	C	2566.77	PASS	.	.
Chr3	4390507	.	T	G	2701.77	PASS	.	.
Chr3	4390541	.	G	A	3897.77	PASS	.	.
Chr3	4390622	.	T	A	2442.77	PASS	.	.
Chr3	4391164	.	C	A	3289.77	PASS	.	.
Chr3	4391255	.	C	G	3658.77	PASS	.	.
Chr3	4391385	.	A	G	3293.77	PASS	.	.
Chr3	4391668	.	T	C	2990.77	PASS	.	.
Chr3	4392833	.	C	T	4182.77	PASS	.	.
Chr3	4393658	.	T	C	3113.77	PASS	.	.
Chr3	4393703	.	T	A	5094.77	PASS	.	.
Chr3	4393708	.	A	G	5121.77	PASS	.	.
Chr3	4393870	.	T	A	2731.77	PASS	.	.
Chr3	4393898	.	A	G	4364.77	PASS	.	.
Chr3	4393909	.	G	T	4414.77	PASS	.	.
Chr3	4393936	.	C	G	4242.77	PASS	.	.
Chr3	4393946	.	A	G	4570.77	PASS	.	.
Chr3	4393969	.	A	C	1492.77	PASS	.	.
Chr3	4393980	.	A	C	4966.77	PASS	.	.
Chr3	4393982	.	A	C	4741.77	PASS	.	.
Chr3	4393997	.	A	G	4471.77	PASS	.	.
Chr3	4393999	.	G	T	4412.77	PASS	.	.
Chr3	4394013	.	G	A	4091.77	PASS	.	.
Chr3	4394334	.	T	C	5161.77	PASS	.	.
Chr3	4394353	.	A	G	5310.77	PASS	.	.
Chr3	4394390	.	A	G	3479.77	PASS	.	.
Chr3	4394456	.	T	A	3197.05	PASS	.	.
Chr3	4394529	.	G	A	3371.77	PASS	.	.
Chr3	4394658	.	G	A	3739.77	PASS	.	.
Chr3	4394891	.	T	A	5854.77	PASS	.	.
Chr3	4394913	.	T	C	5981.77	PASS	.	.
Chr3	4395275	.	T	C	5784.77	PASS	.	.
Chr3	4395507	.	C	T	4210.77	PASS	.	.
Chr3	4395673	.	A	C	6473.77	PASS	.	.
Chr3	4395692	.	T	G	7099.77	PASS	.	.
Chr3	4395702	.	T	C	7001.77	PASS	.	.
Chr3	4395740	.	T	C	4111.77	PASS	.	.
Chr3	4395808	.	G	C	3844.77	PASS	.	.
Chr3	4395849	.	T	C	3825.77	PASS	.	.
Chr3	4395889	.	T	C	3772.77	PASS	.	.
Chr3	4395975	.	G	A	6203.77	PASS	.	.
Chr3	4395976	.	T	A	6203.77	PASS	.	.
Chr3	4396081	.	G	C	2847.77	PASS	.	.
Chr3	4396181	.	C	T	2943.77	PASS	.	.
Chr3	4396654	.	A	G	3155.77	PASS	.	.
Chr3	4396687	.	C	A	2963.77	PASS	.	.
Chr3	4397242	.	C	A	3780.77	PASS	.	.
Chr3	4397333	.	A	C	3350.77	PASS	.	.
Chr3	4397376	.	G	C	3327.77	PASS	.	.
Chr3	4397557	.	C	G	3059.77	PASS	.	.
Chr3	4398475	.	C	T	2723.77	PASS	.	.
Chr3	4398813	.	A	G	3419.77	PASS	.	.
Chr3	4398829	.	T	A	3165.77	PASS	.	.
Chr3	4398938	.	T	A	2959.77	PASS	.	.
Chr3	4399019	.	A	G	3289.77	PASS	.	.
Chr3	4399174	.	T	C	1826.77	PASS	.	.
Chr3	4399203	.	G	T	1784.77	PASS	.	.
Chr3	4399382	.	A	G	1951.77	PASS	.	.
Chr3	4399527	.	T	C	3644.77	PASS	.	.
Chr3	4399537	.	C	T	3608.77	PASS	.	.
Chr3	4399563	.	A	T	4029.77	PASS	.	.
Chr3	4399566	.	A	T	4074.77	PASS	.	.
Chr3	4399572	.	G	C	4021.77	PASS	.	.
Chr3	4399576	.	A	G	4201.77	PASS	.	.
Chr3	4399594	.	A	G	4021.77	PASS	.	.
Chr3	4399609	.	A	T	4094.77	PASS	.	.
Chr3	4399702	.	A	C	2251.77	PASS	.	.
Chr3	4400546	.	G	A	3596.77	PASS	.	.
Chr3	4400559	.	A	T	3363.77	PASS	.	.
Chr3	4400683	.	C	G	4005.77	PASS	.	.
Chr3	4400721	.	A	T	4157.77	PASS	.	.
Chr3	4400738	.	T	C	4242.77	PASS	.	.
Chr3	4400947	.	G	A	4221.77	PASS	.	.
Chr3	4401020	.	T	C	4552.77	PASS	.	.
Chr3	4401220	.	C	T	5599.77	PASS	.	.
Chr3	4401236	.	A	G	5567.77	PASS	.	.
Chr3	4401279	.	T	C	6147.77	PASS	.	.
Chr3	4401280	.	A	G	6147.77	PASS	.	.
Chr3	4401396	.	G	A	5605.77	PASS	.	.
Chr3	4401406	.	T	A	5612.77	PASS	.	.
Chr3	4401420	.	T	G	5660.77	PASS	.	.
Chr3	4401467	.	G	A	3487.77	PASS	.	.
Chr3	4401531	.	T	C	3419.77	PASS	.	.
Chr3	4401556	.	G	C	3564.77	PASS	.	.
Chr3	4401589	.	T	G	3682.77	PASS	.	.
Chr3	4401732	.	G	T	4927.77	PASS	.	.
Chr3	4401755	.	A	C	5198.77	PASS	.	.
Chr3	4401763	.	A	G	5139.77	PASS	.	.
Chr3	4401786	.	G	T	4471.77	PASS	.	.
Chr3	4401818	.	A	T	4723.77	PASS	.	.
Chr3	4401830	.	G	T	4585.77	PASS	.	.
Chr3	4401859	.	A	T	4813.77	PASS	.	.
Chr3	4401860	.	A	T	4813.77	PASS	.	.
Chr3	4401917	.	C	A	3233.06	PASS	.	.
Chr3	4401952	.	C	T	3079.77	PASS	.	.
Chr3	4402121	.	A	G	5261.77	PASS	.	.
Chr3	4402127	.	A	T	5371.77	PASS	.	.
Chr3	4402136	.	T	A	5686.77	PASS	.	.
Chr3	4402170	.	C	A	5956.77	PASS	.	.
Chr3	4402193	.	T	C	5821.77	PASS	.	.
Chr3	4402200	.	T	A	5776.77	PASS	.	.
Chr3	4402202	.	A	G	5641.77	PASS	.	.
Chr3	4402215	.	A	G	5624.77	PASS	.	.
Chr3	4402241	.	A	G	3606.77	PASS	.	.
Chr3	4402277	.	T	C	5830.77	PASS	.	.
Chr3	4402283	.	G	A	5895.77	PASS	.	.
Chr3	4402315	.	T	G	6036.77	PASS	.	.
Chr3	4402322	.	T	A	5941.77	PASS	.	.
Chr3	4402345	.	G	A	3810.77	PASS	.	.
Chr3	4402408	.	G	T	6285.77	PASS	.	.
Chr3	4402411	.	T	C	6375.77	PASS	.	.
Chr3	4402418	.	T	G	6361.77	PASS	.	.
Chr3	4402441	.	A	G	6316.77	PASS	.	.
Chr3	4402452	.	T	C	6496.77	PASS	.	.
Chr3	4402474	.	A	T	6451.77	PASS	.	.
Chr3	4402487	.	T	C	6586.77	PASS	.	.
Chr3	4402636	.	C	G	3302.77	PASS	.	.
Chr3	4403260	.	C	G	5498.77	PASS	.	.
Chr3	4403272	.	T	C	5238.77	PASS	.	.
Chr3	4403451	.	C	A	3112.77	PASS	.	.
Chr3	4404624	.	A	G	3447.77	PASS	.	.
Chr3	4404828	.	C	T	3318.77	PASS	.	.
Chr3	4405985	.	A	T	4389.77	PASS	.	.
Chr3	4406412	.	A	C	3137.77	PASS	.	.
Chr3	4406538	.	G	A	3169.77	PASS	.	.
Chr3	4406683	.	T	A	2831.77	PASS	.	.
Chr3	4406831	.	A	T	2449.77	PASS	.	.
Chr3	4406871	.	G	A	4184.77	PASS	.	.
Chr3	4406878	.	A	T	4319.77	PASS	.	.
Chr3	4406879	.	T	A	4291.77	PASS	.	.
Chr3	4406881	.	T	A	4291.77	PASS	.	.
Chr3	4406998	.	T	G	2423.77	PASS	.	.
Chr3	4407680	.	A	G	5593.77	PASS	.	.
Chr3	4407694	.	G	T	5797.77	PASS	.	.
Chr3	4407803	.	A	C	5711.77	PASS	.	.
Chr3	4407888	.	C	T	3791.77	PASS	.	.
Chr3	4407936	.	T	A	4184.77	PASS	.	.
Chr3	4408038	.	T	A	5672.77	PASS	.	.
Chr3	4408063	.	A	T	5526.77	PASS	.	.
Chr3	4408116	.	C	T	3249.77	PASS	.	.
Chr3	4409468	.	A	T	4230.77	PASS	.	.
Chr3	4410526	.	A	C	3274.77	PASS	.	.
Chr3	4410623	.	G	A	3819.77	PASS	.	.
Chr3	4410686	.	A	G	3266.77	PASS	.	.
Chr3	4410830	.	A	G	5718.77	PASS	.	.
Chr3	4410834	.	C	T	5797.77	PASS	.	.
Chr3	4410846	.	A	G	5602.77	PASS	.	.
Chr3	4410899	.	A	T	3145.77	PASS	.	.
Chr3	4410973	.	A	C	2820.77	PASS	.	.
Chr3	4411724	.	G	A	3362.77	PASS	.	.
Chr3	4412654	.	A	C	3010.77	PASS	.	.
Chr3	4413613	.	A	T	4995.77	PASS	.	.
Chr3	4413614	.	A	T	5170.77	PASS	.	.
Chr3	4413875	.	C	A	2564.77	PASS	.	.
Chr3	4415799	.	A	T	3428.77	PASS	.	.
Chr3	4417975	.	G	T	2871.77	PASS	.	.
Chr3	4418017	.	G	A	2589.77	PASS	.	.
Chr3	4420711	.	C	T	3579.77	PASS	.	.
Chr3	4422126	.	C	T	7129.77	PASS	.	.
Chr3	4422135	.	C	A	7189.77	PASS	.	.
Chr3	4424967	.	A	T	710.77	PASS	.	.
Chr3	4424973	.	A	T	1893.77	PASS	.	.
Chr3	4424995	.	C	T	3317.77	PASS	.	.
Chr3	4425464	.	A	C	3038.77	PASS	.	.
Chr3	4425607	.	T	C	2701.77	PASS	.	.
Chr3	4425773	.	A	G	2945.77	PASS	.	.
Chr3	4426368	.	T	C	2384.77	PASS	.	.
Chr3	4427441	.	T	A	5409.77	PASS	.	.
Chr3	4427442	.	T	A	5409.77	PASS	.	.
Chr3	4429175	.	C	A	3798.77	PASS	.	.
Chr3	4429390	.	A	C	3204.83	PASS	.	.
Chr3	4429895	.	T	A	3093.77	PASS	.	.
Chr3	4429951	.	G	A	2939.77	PASS	.	.
Chr3	4431344	.	A	C	3057.77	PASS	.	.
Chr3	4431486	.	G	A	2845.77	PASS	.	.
Chr3	4431679	.	A	G	3977.77	PASS	.	.
Chr3	4432022	.	C	A	3086.77	PASS	.	.
Chr3	4432207	.	A	G	3208.76	PASS	.	.
Chr3	4432357	.	C	T	3322.77	PASS	.	.
Chr3	4432776	.	G	A	5903.77	PASS	.	.
Chr3	4432777	.	A	G	5903.77	PASS	.	.
Chr3	4432791	.	T	C	5635.77	PASS	.	.
Chr3	4432797	.	T	C	5484.77	PASS	.	.
Chr3	4432798	.	G	A	5484.77	PASS	.	.
Chr3	4433012	.	C	T	3240.77	PASS	.	.
Chr3	4433087	.	T	A	2357.77	PASS	.	.
Chr3	4434887	.	G	A	2988.77	PASS	.	.
Chr3	4436691	.	C	A	4012.77	PASS	.	.
Chr3	4437135	.	T	G	3640.77	PASS	.	.
Chr3	4439720	.	C	T	3373.77	PASS	.	.
Chr3	4439937	.	T	A	3465.77	PASS	.	.
Chr3	4442171	.	C	G	3436.77	PASS	.	.
Chr3	4450651	.	T	C	3509.77	PASS	.	.
Chr3	4452859	.	C	T	2853.77	PASS	.	.
Chr3	4453147	.	T	C	3401.77	PASS	.	.
Chr3	4456911	.	G	A	3808.77	PASS	.	.
Chr3	4458284	.	A	C	3835.77	PASS	.	.
Chr3	4458966	.	T	A	3111.77	PASS	.	.
Chr3	4461338	.	T	C	3759.77	PASS	.	.
Chr3	4461879	.	G	C	3138.77	PASS	.	.
Chr3	4461925	.	A	G	3128.77	PASS	.	.
Chr3	4462001	.	C	T	3039.77	PASS	.	.
Chr3	4462154	.	T	C	5167.77	PASS	.	.
Chr3	4462806	.	G	A	3765.77	PASS	.	.
Chr3	4463119	.	C	G	2071.77	PASS	.	.
Chr3	4463848	.	T	A	2911.77	PASS	.	.
Chr3	4464036	.	A	G	2880.77	PASS	.	.
Chr3	4464627	.	C	G	3676.77	PASS	.	.
Chr3	4465829	.	G	T	4056.77	PASS	.	.
Chr3	4465955	.	C	G	3965.77	PASS	.	.
Chr3	4466960	.	A	G	4517.77	PASS	.	.
Chr3	4467307	.	C	T	2083.77	PASS	.	.
Chr3	4467367	.	T	A	2379.77	PASS	.	.
Chr3	4467663	.	A	G	3113.77	PASS	.	.
Chr3	4468153	.	G	A	1681.77	PASS	.	.
Chr3	4468176	.	A	T	1526.77	PASS	.	.
Chr3	4468361	.	G	A	2028.77	PASS	.	.
Chr3	4468420	.	C	T	2237.77	PASS	.	.
Chr3	4468466	.	G	A	4038.77	PASS	.	.
Chr3	4468471	.	A	G	4064.77	PASS	.	.
Chr3	4474353	.	A	T	3783.77	PASS	.	.
Chr3	4474403	.	C	T	3834.77	PASS	.	.
Chr3	4474891	.	A	T	4780.77	PASS	.	.
Chr3	4474904	.	C	T	4683.77	PASS	.	.
Chr3	4475082	.	G	A	4694.77	PASS	.	.
Chr3	4475141	.	C	T	5075.77	PASS	.	.
Chr3	4476034	.	G	A	3346.77	PASS	.	.
Chr3	4476315	.	G	T	3553.77	PASS	.	.
Chr3	4477331	.	T	C	3381.77	PASS	.	.
Chr3	4478594	.	C	A	5270.77	PASS	.	.
Chr3	4478603	.	C	T	5253.77	PASS	.	.
Chr3	4479027	.	A	G	3105.77	PASS	.	.
Chr3	4479397	.	G	C	2797.77	PASS	.	.
Chr3	4480112	.	A	G	2127.77	PASS	.	.
Chr3	4481136	.	T	G	2667.77	PASS	.	.
Chr3	4481629	.	A	C	2609.77	PASS	.	.
Chr3	4482098	.	T	C	4154.77	PASS	.	.
Chr3	4482761	.	A	G	2786.77	PASS	.	.
Chr3	4483126	.	T	C	3601.77	PASS	.	.
Chr3	4483189	.	G	C	3521.77	PASS	.	.
Chr3	4483663	.	A	G	2598.77	PASS	.	.
Chr3	4484210	.	G	T	2787.77	PASS	.	.
Chr3	4486492	.	G	A	3911.77	PASS	.	.
Chr3	4490652	.	T	C	3917.77	PASS	.	.
Chr3	4492022	.	T	G	4074.77	PASS	.	.
Chr3	4494008	.	G	T	2467.77	PASS	.	.
Chr3	4494062	.	T	C	2265.77	PASS	.	.
Chr3	4494104	.	T	C	3531.77	PASS	.	.
Chr3	4494176	.	A	G	3258.77	PASS	.	.
Chr3	4494229	.	C	G	5946.77	PASS	.	.
Chr3	4494268	.	C	G	5169.77	PASS	.	.
Chr3	4494286	.	C	T	38.77	PASS	.	.
Chr3	4494307	.	A	G	6001.77	PASS	.	.
Chr3	4494324	.	A	G	5596.77	PASS	.	.
Chr3	4494337	.	A	G	5351.77	PASS	.	.
Chr3	4494396	.	G	A	1189.77	PASS	.	.
Chr3	4494424	.	G	A	3076.77	PASS	.	.
Chr3	4494447	.	A	C	3796.77	PASS	.	.
Chr3	4494470	.	C	A	4336.77	PASS	.	.
Chr3	4494528	.	G	A	4662.77	PASS	.	.
Chr3	4494642	.	A	G	3285.77	PASS	.	.
Chr3	4495291	.	A	C	2453.77	PASS	.	.
Chr3	4495594	.	T	A	2318.77	PASS	.	.
Chr3	4496019	.	G	T	4775.77	PASS	.	.
Chr3	4496216	.	A	G	2730.77	PASS	.	.
Chr3	4496333	.	T	G	3181.78	PASS	.	.
Chr3	4496626	.	G	C	5032.77	PASS	.	.
Chr3	4496628	.	A	G	5032.77	PASS	.	.
Chr3	4496634	.	T	G	4666.77	PASS	.	.
Chr3	4496645	.	A	T	4440.77	PASS	.	.
Chr3	4496649	.	C	T	4413.77	PASS	.	.
Chr3	4496652	.	G	T	4336.77	PASS	.	.
Chr3	4497145	.	C	A	5567.77	PASS	.	.
Chr3	4497146	.	T	A	5567.77	PASS	.	.
Chr3	4497605	.	T	A	3087.77	PASS	.	.
Chr3	4497960	.	A	G	1929.77	PASS	.	.
Chr3	4497970	.	G	T	4109.77	PASS	.	.
Chr3	4498489	.	A	G	3714.77	PASS	.	.
Chr3	4499412	.	T	G	3814.77	PASS	.	.
Chr3	4499894	.	A	T	2787.77	PASS	.	.
Chr3	4500007	.	C	A	3379.77	PASS	.	.
Chr3	4500197	.	C	A	3230.05	PASS	.	.
Chr3	4500392	.	C	T	2534.77	PASS	.	.
Chr3	4500702	.	C	G	2439.77	PASS	.	.
Chr3	4501320	.	T	G	2646.77	PASS	.	.
Chr3	4501362	.	A	C	2820.77	PASS	.	.
Chr3	4501752	.	C	A	2841.77	PASS	.	.
Chr3	4502501	.	G	T	3391.77	PASS	.	.
Chr3	4502763	.	G	A	4313.77	PASS	.	.
Chr3	4502998	.	A	G	3385.77	PASS	.	.
Chr3	4503242	.	A	G	1546.77	PASS	.	.
Chr3	4503761	.	G	A	3605.77	PASS	.	.
Chr3	4503933	.	T	C	3738.77	PASS	.	.
Chr3	4504600	.	G	A	3656.77	PASS	.	.
Chr3	4505351	.	T	A	3726.77	PASS	.	.
Chr3	4507012	.	T	G	3666.77	PASS	.	.
Chr3	4507267	.	A	C	4199.77	PASS	.	.
Chr3	4507515	.	T	A	4088.77	PASS	.	.
Chr3	4507542	.	A	T	3901.77	PASS	.	.
Chr3	4507612	.	T	G	3909.77	PASS	.	.
Chr3	4507648	.	T	A	4344.77	PASS	.	.
Chr3	4508078	.	G	A	3972.77	PASS	.	.
Chr3	4508291	.	G	A	4997.77	PASS	.	.
Chr3	4508309	.	A	C	5150.77	PASS	.	.
Chr3	4508315	.	C	T	5085.77	PASS	.	.
Chr3	4509038	.	G	T	2571.77	PASS	.	.
Chr3	4509780	.	T	G	3665.77	PASS	.	.
Chr3	4510044	.	T	G	3492.77	PASS	.	.
Chr3	4510106	.	A	T	2898.77	PASS	.	.
Chr3	4511643	.	T	G	3606.77	PASS	.	.
Chr3	4511835	.	A	C	3578.77	PASS	.	.
Chr3	4511889	.	A	G	4074.77	PASS	.	.
Chr3	4511942	.	T	G	4004.77	PASS	.	.
Chr3	4511993	.	C	T	6321.77	PASS	.	.
Chr3	4512000	.	A	T	6550.77	PASS	.	.
Chr3	4512006	.	G	T	6586.77	PASS	.	.
Chr3	4512010	.	T	A	6551.77	PASS	.	.
Chr3	4512025	.	T	C	6037.77	PASS	.	.
Chr3	4512148	.	G	A	5688.77	PASS	.	.
Chr3	4512151	.	G	A	5688.77	PASS	.	.
Chr3	4512225	.	C	T	5928.77	PASS	.	.
Chr3	4512227	.	A	G	5957.77	PASS	.	.
Chr3	4512228	.	A	T	5920.77	PASS	.	.
Chr3	4512370	.	C	A	5019.77	PASS	.	.
Chr3	4512376	.	A	T	4993.77	PASS	.	.
Chr3	4512382	.	C	A	4853.77	PASS	.	.
Chr3	4512457	.	C	T	2987.77	PASS	.	.
Chr3	4512483	.	C	A	4539.77	PASS	.	.
Chr3	4512484	.	T	G	4584.77	PASS	.	.
Chr3	4512490	.	A	G	4651.77	PASS	.	.
Chr3	4512497	.	C	A	4561.77	PASS	.	.
Chr3	4512500	.	T	A	4426.77	PASS	.	.
Chr3	4512510	.	T	G	4516.77	PASS	.	.
Chr3	4512517	.	G	T	4707.77	PASS	.	.
Chr3	4512518	.	T	C	4662.77	PASS	.	.
Chr3	4512550	.	C	A	4722.77	PASS	.	.
Chr3	4512568	.	T	A	4606.77	PASS	.	.
Chr3	4512578	.	T	A	4984.77	PASS	.	.
Chr3	4512594	.	A	C	4806.77	PASS	.	.
Chr3	4512689	.	A	T	5689.77	PASS	.	.
Chr3	4512696	.	C	A	5636.77	PASS	.	.
Chr3	4512733	.	T	C	5390.77	PASS	.	.
Chr3	4512746	.	A	T	5549.77	PASS	.	.
Chr3	4512775	.	T	A	5118.77	PASS	.	.
Chr3	4512793	.	T	C	4813.77	PASS	.	.
Chr3	4512891	.	A	G	4915.77	PASS	.	.
Chr3	4512898	.	A	G	5365.77	PASS	.	.
Chr3	4512902	.	C	T	5371.77	PASS	.	.
Chr3	4512906	.	G	T	5776.77	PASS	.	.
Chr3	4512911	.	T	A	5866.77	PASS	.	.
Chr3	4512913	.	T	G	5759.77	PASS	.	.
Chr3	4512919	.	A	T	5640.77	PASS	.	.
Chr3	4512956	.	T	C	3527.77	PASS	.	.
Chr3	4513081	.	G	T	4924.77	PASS	.	.
Chr3	4513108	.	T	A	5112.77	PASS	.	.
Chr3	4513128	.	T	A	4428.77	PASS	.	.
Chr3	4513164	.	T	C	4633.77	PASS	.	.
Chr3	4513173	.	G	T	4769.77	PASS	.	.
Chr3	4513228	.	C	T	3281.77	PASS	.	.
Chr3	4513329	.	C	A	6068.77	PASS	.	.
Chr3	4513331	.	A	C	6068.77	PASS	.	.
Chr3	4513333	.	C	T	6068.77	PASS	.	.
Chr3	4513370	.	G	A	3505.77	PASS	.	.
Chr3	4513397	.	G	A	5704.77	PASS	.	.
Chr3	4513400	.	T	C	5731.77	PASS	.	.
Chr3	4513487	.	C	A	5107.77	PASS	.	.
Chr3	4513497	.	T	G	5062.77	PASS	.	.
Chr3	4513541	.	C	T	3729.77	PASS	.	.
Chr3	4513681	.	A	T	3388.77	PASS	.	.
Chr3	4513780	.	G	A	3245.77	PASS	.	.
Chr3	4514103	.	T	A	3679.77	PASS	.	.
Chr3	4514185	.	G	A	4256.77	PASS	.	.
Chr3	4514227	.	T	C	6423.77	PASS	.	.
Chr3	4514236	.	T	C	6518.77	PASS	.	.
Chr3	4514430	.	T	C	3053.77	PASS	.	.
Chr3	4514527	.	A	G	3739.77	PASS	.	.
Chr3	4514597	.	C	T	3817.77	PASS	.	.
Chr3	4514615	.	G	A	5633.77	PASS	.	.
Chr3	4514617	.	G	A	5633.77	PASS	.	.
Chr3	4514655	.	A	T	5282.77	PASS	.	.
Chr3	4514664	.	T	C	5476.77	PASS	.	.
Chr3	4514672	.	C	A	5427.77	PASS	.	.
Chr3	4514674	.	T	C	5427.77	PASS	.	.
Chr3	4514781	.	T	G	2873.77	PASS	.	.
Chr3	4514826	.	G	A	3200.06	PASS	.	.
Chr3	4514863	.	G	T	5653.77	PASS	.	.
Chr3	4514866	.	A	C	5701.77	PASS	.	.
Chr3	4514889	.	C	T	3651.77	PASS	.	.
Chr3	4514901	.	T	A	3380.77	PASS	.	.
Chr3	4515030	.	C	T	2462.77	PASS	.	.
Chr3	4515089	.	C	T	2638.77	PASS	.	.
Chr3	4515164	.	T	G	4141.77	PASS	.	.
Chr3	4515170	.	C	T	4138.77	PASS	.	.
Chr3	4515182	.	C	T	3925.77	PASS	.	.
Chr3	4515183	.	A	G	3925.77	PASS	.	.
Chr3	4515292	.	A	G	2618.77	PASS	.	.
Chr3	4515317	.	A	T	2643.77	PASS	.	.
Chr3	4515435	.	C	T	4946.77	PASS	.	.
Chr3	4515436	.	A	G	4946.77	PASS	.	.
Chr3	4515442	.	A	G	4855.77	PASS	.	.
Chr3	4515538	.	C	T	3361.77	PASS	.	.
Chr3	4515648	.	T	A	2923.77	PASS	.	.
Chr3	4515772	.	A	G	2609.77	PASS	.	.
Chr3	4515919	.	G	A	3301.77	PASS	.	.
Chr3	4516314	.	G	A	3975.77	PASS	.	.
Chr3	4516378	.	A	C	5651.77	PASS	.	.
Chr3	4516392	.	G	T	5943.77	PASS	.	.
Chr3	4517203	.	A	G	4039.77	PASS	.	.
Chr3	4517304	.	T	A	3967.77	PASS	.	.
Chr3	4517333	.	C	A	4041.77	PASS	.	.
Chr3	4517376	.	T	A	4074.77	PASS	.	.
Chr3	4517672	.	C	T	2505.77	PASS	.	.
Chr3	4517912	.	C	T	3068.77	PASS	.	.
Chr3	4517981	.	C	T	3242.77	PASS	.	.
Chr3	4518014	.	T	C	3341.77	PASS	.	.
Chr3	4518039	.	G	T	3377.77	PASS	.	.
Chr3	4518152	.	T	C	2713.77	PASS	.	.
Chr3	4519610	.	A	T	3337.77	PASS	.	.
Chr3	4519622	.	G	A	2945.77	PASS	.	.
Chr3	4519777	.	C	T	3343.77	PASS	.	.
Chr3	4519991	.	G	C	3414.77	PASS	.	.
Chr3	4520047	.	C	G	3663.77	PASS	.	.
Chr3	4520099	.	G	A	3587.77	PASS	.	.
Chr3	4520131	.	C	G	3500.77	PASS	.	.
Chr3	4520384	.	T	G	4087.77	PASS	.	.
Chr3	4520812	.	C	T	2540.77	PASS	.	.
Chr3	4521353	.	T	A	4344.77	PASS	.	.
Chr3	4521615	.	G	A	3760.77	PASS	.	.
Chr3	4521660	.	C	G	3338.77	PASS	.	.
Chr3	4521793	.	G	A	3309.77	PASS	.	.
Chr3	4522018	.	A	G	3169.77	PASS	.	.
Chr3	4522117	.	A	G	2647.77	PASS	.	.
Chr3	4523118	.	G	A	7863.77	PASS	.	.
Chr3	4523124	.	T	A	7984.77	PASS	.	.
Chr3	4523179	.	C	A	5054.77	PASS	.	.
Chr3	4523248	.	C	T	4084.77	PASS	.	.
Chr3	4523347	.	G	T	5318.77	PASS	.	.
Chr3	4523349	.	G	T	5438.77	PASS	.	.
Chr3	4523350	.	T	A	5439.77	PASS	.	.
Chr3	4523358	.	C	T	4964.77	PASS	.	.
Chr3	4523432	.	C	T	4990.77	PASS	.	.
Chr3	4523441	.	T	A	5136.77	PASS	.	.
Chr3	4523477	.	A	C	5595.77	PASS	.	.
Chr3	4523479	.	T	A	5624.77	PASS	.	.
Chr3	4523480	.	A	C	5596.77	PASS	.	.
Chr3	4523503	.	C	A	5017.77	PASS	.	.
Chr3	4523504	.	G	T	5007.77	PASS	.	.
Chr3	4523521	.	C	A	5437.77	PASS	.	.
Chr3	4523525	.	C	A	5630.77	PASS	.	.
Chr3	4523526	.	G	T	5630.77	PASS	.	.
Chr3	4523688	.	A	T	5705.77	PASS	.	.
Chr3	4523696	.	G	A	5917.77	PASS	.	.
Chr3	4523699	.	T	A	5945.77	PASS	.	.
Chr3	4523728	.	G	T	5399.77	PASS	.	.
Chr3	4523753	.	T	C	5106.77	PASS	.	.
Chr3	4523835	.	A	G	3110.77	PASS	.	.
Chr3	4523944	.	A	T	5527.77	PASS	.	.
Chr3	4523955	.	C	A	5810.77	PASS	.	.
Chr3	4523972	.	C	T	5596.77	PASS	.	.
Chr3	4524053	.	G	T	887.77	PASS	.	.
Chr3	4524086	.	A	C	2150.77	PASS	.	.
Chr3	4524087	.	T	C	2285.77	PASS	.	.
Chr3	4524106	.	A	C	2986.77	PASS	.	.
Chr3	4524198	.	A	C	3817.77	PASS	.	.
Chr3	4524210	.	C	T	3686.77	PASS	.	.
Chr3	4524247	.	A	G	3712.77	PASS	.	.
Chr3	4524406	.	G	A	5268.77	PASS	.	.
Chr3	4524522	.	A	T	3597.77	PASS	.	.
Chr3	4524577	.	A	T	6082.77	PASS	.	.
Chr3	4524579	.	T	A	6138.77	PASS	.	.
Chr3	4524584	.	A	T	6074.77	PASS	.	.
Chr3	4524665	.	T	C	5854.77	PASS	.	.
Chr3	4524819	.	A	G	3764.77	PASS	.	.
Chr3	4524838	.	C	G	3486.77	PASS	.	.
Chr3	4524874	.	A	G	5112.77	PASS	.	.
Chr3	4524886	.	A	T	5035.77	PASS	.	.
Chr3	4524902	.	A	G	4842.77	PASS	.	.
Chr3	4525130	.	A	C	1276.77	PASS	.	.
Chr3	4525832	.	G	A	3558.77	PASS	.	.
Chr3	4526212	.	T	G	3320.77	PASS	.	.
Chr3	4526266	.	C	T	5571.77	PASS	.	.
Chr3	4526439	.	T	C	3401.77	PASS	.	.
Chr3	4528512	.	T	G	3614.77	PASS	.	.
Chr3	4529023	.	C	A	3341.77	PASS	.	.
Chr3	4529136	.	G	A	2973.77	PASS	.	.
Chr3	4529564	.	A	G	2073.77	PASS	.	.
Chr3	4529760	.	A	C	2580.77	PASS	.	.
Chr3	4529836	.	G	T	2013.77	PASS	.	.
Chr3	4531091	.	T	G	4029.77	PASS	.	.
Chr3	4531799	.	A	C	5397.77	PASS	.	.
Chr3	4531820	.	T	C	5618.77	PASS	.	.
Chr3	4532061	.	T	G	3118.77	PASS	.	.
Chr3	4532149	.	C	T	2835.77	PASS	.	.
Chr3	4532179	.	C	T	3085.77	PASS	.	.
Chr3	4532204	.	A	T	3440.77	PASS	.	.
Chr3	4532277	.	C	A	3042.77	PASS	.	.
Chr3	4532504	.	G	A	2810.77	PASS	.	.
Chr3	4533348	.	G	A	3880.77	PASS	.	.
Chr3	4533490	.	T	A	3194.83	PASS	.	.
Chr3	4533640	.	T	A	3485.77	PASS	.	.
Chr3	4533831	.	G	C	2957.77	PASS	.	.
Chr3	4535481	.	T	G	2776.77	PASS	.	.
Chr3	4535957	.	A	G	4905.77	PASS	.	.
Chr3	4535967	.	T	A	2250.77	PASS	.	.
Chr3	4536297	.	T	G	3565.77	PASS	.	.
Chr3	4536355	.	T	G	3370.77	PASS	.	.
Chr3	4536442	.	G	A	3867.77	PASS	.	.
Chr3	4536785	.	C	A	992.77	PASS	.	.
Chr3	4536870	.	A	C	532.77	PASS	.	.
Chr3	4536912	.	C	T	2018.77	PASS	.	.
Chr3	4537344	.	C	A	3839.77	PASS	.	.
Chr3	4537357	.	T	C	6143.77	PASS	.	.
Chr3	4537401	.	A	G	5656.77	PASS	.	.
Chr3	4537404	.	A	G	5635.77	PASS	.	.
Chr3	4537464	.	C	T	3933.77	PASS	.	.
Chr3	4537789	.	A	T	3904.77	PASS	.	.
Chr3	4537855	.	G	A	3866.77	PASS	.	.
Chr3	4537884	.	A	T	3586.77	PASS	.	.
Chr3	4538761	.	T	A	2393.77	PASS	.	.
Chr3	4538796	.	T	C	2282.77	PASS	.	.
Chr3	4539629	.	C	T	3752.77	PASS	.	.
Chr3	4539675	.	A	G	4136.77	PASS	.	.
Chr3	4540581	.	A	G	3162.77	PASS	.	.
Chr3	4540766	.	G	T	3111.77	PASS	.	.
Chr3	4541093	.	C	T	2167.77	PASS	.	.
Chr3	4541322	.	G	A	2511.77	PASS	.	.
Chr3	4541491	.	T	A	3020.77	PASS	.	.
Chr3	4541611	.	C	A	3886.77	PASS	.	.
Chr3	4541612	.	A	C	3830.77	PASS	.	.
Chr3	4541616	.	A	G	3855.77	PASS	.	.
Chr3	4541620	.	A	G	3837.77	PASS	.	.
Chr3	4542106	.	T	A	3664.77	PASS	.	.
Chr3	4542155	.	A	C	3433.77	PASS	.	.
Chr3	4542384	.	G	T	4137.77	PASS	.	.
Chr3	4542729	.	A	C	3865.77	PASS	.	.
Chr3	4542746	.	C	T	3877.77	PASS	.	.
Chr3	4545124	.	G	T	5305.77	PASS	.	.
Chr3	4545142	.	A	C	4771.77	PASS	.	.
Chr3	4545213	.	C	T	3668.77	PASS	.	.
Chr3	4545246	.	C	T	3754.77	PASS	.	.
Chr3	4545298	.	A	T	3575.77	PASS	.	.
Chr3	4545699	.	G	T	5328.77	PASS	.	.
Chr3	4545720	.	C	T	5238.77	PASS	.	.
Chr3	4545939	.	C	A	3460.77	PASS	.	.
Chr3	4548054	.	A	G	1660.77	PASS	.	.
Chr3	4548646	.	T	G	3689.77	PASS	.	.
Chr3	4549394	.	A	T	3882.77	PASS	.	.
Chr3	4549783	.	T	C	4337.77	PASS	.	.
Chr3	4550314	.	G	C	2739.77	PASS	.	.
Chr3	4550618	.	G	A	3357.77	PASS	.	.
Chr3	4551394	.	T	C	2877.77	PASS	.	.
Chr3	4551589	.	C	T	297.77	PASS	.	.
Chr3	4551619	.	T	C	403.77	PASS	.	.
Chr3	4552048	.	T	C	412.78	PASS	.	.
Chr3	4552358	.	C	G	1535.77	PASS	.	.
Chr3	4552806	.	C	G	3752.77	PASS	.	.
Chr3	4553370	.	G	A	3554.77	PASS	.	.
Chr3	4553416	.	C	A	3405.77	PASS	.	.
Chr3	4555756	.	C	G	3254.77	PASS	.	.
Chr3	4556301	.	A	G	1931.77	PASS	.	.
Chr3	4557018	.	A	T	4553.77	PASS	.	.
Chr3	4557396	.	A	T	5672.77	PASS	.	.
Chr3	4557397	.	C	T	5672.77	PASS	.	.
Chr3	4557457	.	G	C	3897.77	PASS	.	.
Chr3	4557487	.	A	T	3901.77	PASS	.	.
Chr3	4557916	.	C	G	6866.77	PASS	.	.
Chr3	4557932	.	A	T	7487.77	PASS	.	.
Chr3	4557940	.	G	A	7531.77	PASS	.	.
Chr3	4557956	.	A	G	8116.77	PASS	.	.
Chr3	4558091	.	A	G	6696.77	PASS	.	.
Chr3	4558099	.	C	T	6617.77	PASS	.	.
Chr3	4558124	.	T	C	6361.77	PASS	.	.
Chr3	4558160	.	A	C	4326.77	PASS	.	.
Chr3	4558193	.	A	G	4368.77	PASS	.	.
Chr3	4558269	.	G	C	6053.77	PASS	.	.
Chr3	4558282	.	A	T	6541.77	PASS	.	.
Chr3	4558305	.	G	A	6596.77	PASS	.	.
Chr3	4558314	.	A	G	6234.77	PASS	.	.
Chr3	4558851	.	G	T	3526.77	PASS	.	.
Chr3	4558856	.	C	T	3571.77	PASS	.	.
Chr3	4558861	.	C	T	3597.77	PASS	.	.
Chr3	4558873	.	G	A	4326.77	PASS	.	.
Chr3	4558876	.	T	C	4356.77	PASS	.	.
Chr3	4558893	.	A	T	4628.77	PASS	.	.
Chr3	4558900	.	G	C	4833.77	PASS	.	.
Chr3	4558904	.	G	A	4832.77	PASS	.	.
Chr3	4558915	.	A	T	2836.77	PASS	.	.
Chr3	4558991	.	A	C	5350.77	PASS	.	.
Chr3	4558992	.	C	A	5350.77	PASS	.	.
Chr3	4559137	.	C	T	4072.77	PASS	.	.
Chr3	4559140	.	A	G	4117.77	PASS	.	.
Chr3	4559145	.	T	C	4184.77	PASS	.	.
Chr3	4559160	.	G	T	3756.77	PASS	.	.
Chr3	4559360	.	C	T	2887.77	PASS	.	.
Chr3	4559384	.	G	C	2872.77	PASS	.	.
Chr3	4559399	.	G	C	3025.77	PASS	.	.
Chr3	4559493	.	A	G	4811.77	PASS	.	.
Chr3	4559512	.	G	A	4712.77	PASS	.	.
Chr3	4559513	.	A	G	4712.77	PASS	.	.
Chr3	4559693	.	T	G	3363.77	PASS	.	.
Chr3	4559968	.	A	G	1973.77	PASS	.	.
Chr3	4560371	.	G	C	5818.77	PASS	.	.
Chr3	4560382	.	A	C	5964.77	PASS	.	.
Chr3	4560443	.	C	T	3897.77	PASS	.	.
Chr3	4561003	.	T	C	3532.77	PASS	.	.
Chr3	4561104	.	G	A	2952.77	PASS	.	.
Chr3	4561111	.	A	C	4742.77	PASS	.	.
Chr3	4561212	.	A	T	2733.77	PASS	.	.
Chr3	4561261	.	T	C	4864.77	PASS	.	.
Chr3	4561267	.	G	T	4854.77	PASS	.	.
Chr3	4562072	.	G	C	3705.77	PASS	.	.
Chr3	4562686	.	G	T	3995.77	PASS	.	.
Chr3	4564775	.	T	C	3885.77	PASS	.	.
Chr3	4565912	.	A	G	2844.77	PASS	.	.
Chr3	4566089	.	A	G	2798.77	PASS	.	.
Chr3	4566495	.	A	G	3995.77	PASS	.	.
Chr3	4569960	.	T	A	3778.77	PASS	.	.
Chr3	4571546	.	G	T	3210.76	PASS	.	.
Chr3	4574565	.	C	T	2388.77	PASS	.	.
Chr3	4575190	.	G	A	3635.77	PASS	.	.
Chr3	4575876	.	T	A	3732.77	PASS	.	.
Chr3	4576358	.	C	T	4006.77	PASS	.	.
Chr3	4578692	.	C	A	5715.77	PASS	.	.
Chr3	4578972	.	G	A	2970.77	PASS	.	.
Chr3	4579061	.	A	G	3839.77	PASS	.	.
Chr3	4579217	.	G	A	3437.77	PASS	.	.
Chr3	4579259	.	C	T	3120.77	PASS	.	.
Chr3	4579310	.	C	A	2984.77	PASS	.	.
Chr3	4579349	.	A	C	3072.77	PASS	.	.
Chr3	4579382	.	G	C	2974.77	PASS	.	.
Chr3	4579429	.	C	T	4631.77	PASS	.	.
Chr3	4579433	.	T	C	5211.77	PASS	.	.
Chr3	4579624	.	G	A	3051.77	PASS	.	.
Chr3	4579705	.	T	G	3601.77	PASS	.	.
Chr3	4579716	.	T	A	5884.77	PASS	.	.
Chr3	4579721	.	G	A	5884.77	PASS	.	.
Chr3	4581655	.	A	G	3565.77	PASS	.	.
Chr3	4582111	.	T	C	3825.77	PASS	.	.
Chr3	4582145	.	G	A	5787.77	PASS	.	.
Chr3	4582272	.	A	T	3157.77	PASS	.	.
Chr3	4582428	.	A	T	3303.77	PASS	.	.
Chr3	4583031	.	A	G	5795.77	PASS	.	.
Chr3	4583034	.	A	G	5740.77	PASS	.	.
Chr3	4583068	.	C	A	6346.77	PASS	.	.
Chr3	4583074	.	T	C	6242.77	PASS	.	.
Chr3	4583192	.	C	G	4317.77	PASS	.	.
Chr3	4583649	.	C	A	3107.77	PASS	.	.
Chr3	4583741	.	C	G	5418.77	PASS	.	.
Chr3	4584727	.	C	T	3158.77	PASS	.	.
Chr3	4584807	.	T	C	2938.77	PASS	.	.
Chr3	4584912	.	T	C	2715.77	PASS	.	.
Chr3	4584969	.	C	T	2354.77	PASS	.	.
Chr3	4585001	.	G	A	3334.77	PASS	.	.
Chr3	4585025	.	C	T	3968.77	PASS	.	.
Chr3	4585045	.	T	C	3875.77	PASS	.	.
Chr3	4585108	.	A	G	2362.77	PASS	.	.
Chr3	4585175	.	T	C	3188.81	PASS	.	.
Chr3	4585180	.	C	T	2937.77	PASS	.	.
Chr3	4585328	.	T	A	2944.77	PASS	.	.
Chr3	4585933	.	G	C	3143.77	PASS	.	.
Chr3	4586106	.	C	T	3385.77	PASS	.	.
Chr3	4586393	.	G	A	3766.77	PASS	.	.
Chr3	4586456	.	C	T	4354.77	PASS	.	.
Chr3	4586545	.	T	G	3785.77	PASS	.	.
Chr3	4588193	.	G	T	3558.77	PASS	.	.
Chr3	4591695	.	G	C	2869.77	PASS	.	.
Chr3	4593990	.	G	A	5828.77	PASS	.	.
Chr3	4593993	.	C	T	5857.77	PASS	.	.
Chr3	4594407	.	G	T	3126.77	PASS	.	.
Chr3	4594529	.	T	C	3324.77	PASS	.	.
Chr3	4594567	.	A	T	2928.77	PASS	.	.
Chr3	4594636	.	C	T	2846.77	PASS	.	.
Chr3	4594824	.	C	G	2998.77	PASS	.	.
Chr3	4595192	.	A	G	3705.77	PASS	.	.
Chr3	4596193	.	T	C	3233.06	PASS	.	.
Chr3	4598074	.	G	A	2625.77	PASS	.	.
Chr3	4598437	.	A	T	3663.77	PASS	.	.
Chr3	4599194	.	C	A	3790.77	PASS	.	.
Chr3	4602584	.	T	A	3095.77	PASS	.	.
Chr3	4603098	.	A	C	3186.77	PASS	.	.
Chr3	4603486	.	G	T	3377.77	PASS	.	.
Chr3	4604374	.	T	G	3419.77	PASS	.	.
Chr3	4604409	.	A	G	3195.80	PASS	.	.
Chr3	4604889	.	G	T	3657.77	PASS	.	.
Chr3	4604912	.	C	A	3627.77	PASS	.	.
Chr3	4605030	.	G	A	3495.77	PASS	.	.
Chr3	4605058	.	T	G	5726.77	PASS	.	.
Chr3	4605067	.	T	G	5802.77	PASS	.	.
Chr3	4605094	.	T	C	3710.77	PASS	.	.
Chr3	4605273	.	A	G	3025.77	PASS	.	.
Chr3	4606765	.	G	A	4133.77	PASS	.	.
Chr3	4609583	.	C	A	5937.77	PASS	.	.
Chr3	4609585	.	T	C	5937.77	PASS	.	.
Chr3	4609785	.	T	A	3845.77	PASS	.	.
Chr3	4610286	.	A	C	3639.77	PASS	.	.
Chr3	4610332	.	A	G	3822.77	PASS	.	.
Chr3	4610901	.	T	C	4708.77	PASS	.	.
Chr3	4610909	.	C	T	4701.77	PASS	.	.
Chr3	4611042	.	A	T	3980.77	PASS	.	.
Chr3	4611270	.	C	G	3593.77	PASS	.	.
Chr3	4611612	.	A	G	3833.77	PASS	.	.
Chr3	4611674	.	T	C	4213.77	PASS	.	.
Chr3	4611868	.	C	T	2896.77	PASS	.	.
Chr3	4611882	.	G	T	3092.77	PASS	.	.
Chr3	4612470	.	G	T	1457.77	PASS	.	.
Chr3	4612499	.	C	G	2616.77	PASS	.	.
Chr3	4612506	.	C	T	2601.77	PASS	.	.
Chr3	4612513	.	A	G	2546.77	PASS	.	.
Chr3	4612521	.	T	G	2546.77	PASS	.	.
Chr3	4612625	.	G	T	1219.77	PASS	.	.
Chr3	4612666	.	T	A	1882.77	PASS	.	.
Chr3	4612691	.	A	T	2177.77	PASS	.	.
Chr3	4613058	.	C	A	2839.77	PASS	.	.
Chr3	4613151	.	A	T	3058.77	PASS	.	.
Chr3	4613185	.	C	G	3547.77	PASS	.	.
Chr3	4613485	.	G	T	3591.77	PASS	.	.
Chr3	4613590	.	A	C	3828.77	PASS	.	.
Chr3	4613792	.	A	G	5794.77	PASS	.	.
Chr3	4613797	.	G	T	5764.77	PASS	.	.
Chr3	4613820	.	C	G	5403.77	PASS	.	.
Chr3	4613860	.	T	A	6085.77	PASS	.	.
Chr3	4613864	.	G	C	6280.77	PASS	.	.
Chr3	4614391	.	G	A	3706.77	PASS	.	.
Chr3	4614604	.	C	T	4066.77	PASS	.	.
Chr3	4614897	.	C	G	2910.77	PASS	.	.
Chr3	4615397	.	T	A	2930.77	PASS	.	.
Chr3	4615656	.	A	T	477.77	PASS	.	.
Chr3	4615664	.	A	T	1157.77	PASS	.	.
Chr3	4615796	.	T	A	3367.77	PASS	.	.
Chr3	4615848	.	G	A	3362.77	PASS	.	.
Chr3	4616737	.	A	G	3586.77	PASS	.	.
Chr3	4617565	.	G	A	3218.75	PASS	.	.
Chr3	4617591	.	G	A	3266.77	PASS	.	.
Chr3	4617679	.	T	G	4740.77	PASS	.	.
Chr3	4618277	.	C	T	3883.77	PASS	.	.
Chr3	4618719	.	T	C	3584.77	PASS	.	.
Chr3	4619043	.	A	G	3311.77	PASS	.	.
Chr3	4620035	.	G	C	2172.77	PASS	.	.
Chr3	4620254	.	G	A	2478.77	PASS	.	.
Chr3	4620463	.	C	T	4677.77	PASS	.	.
Chr3	4620548	.	T	G	3210.76	PASS	.	.
Chr3	4620574	.	T	C	5432.77	PASS	.	.
Chr3	4620591	.	A	G	5718.77	PASS	.	.
Chr3	4620613	.	T	A	5731.77	PASS	.	.
Chr3	4620616	.	G	A	5686.77	PASS	.	.
Chr3	4620922	.	C	T	564.77	PASS	.	.
Chr3	4620928	.	C	A	572.77	PASS	.	.
Chr3	4620955	.	G	A	492.77	PASS	.	.
Chr3	4620976	.	C	T	355.77	PASS	.	.
Chr3	4620983	.	T	A	261.77	PASS	.	.
Chr3	4620986	.	A	T	267.77	PASS	.	.
Chr3	4623135	.	G	T	2339.77	PASS	.	.
Chr3	4623869	.	G	T	3972.77	PASS	.	.
Chr3	4625132	.	T	G	3910.77	PASS	.	.
Chr3	4628618	.	A	T	1774.77	PASS	.	.
Chr3	4629334	.	G	T	3324.77	PASS	.	.
Chr3	4629847	.	C	T	3753.77	PASS	.	.
Chr3	4633863	.	G	A	3092.77	PASS	.	.
Chr3	4635190	.	T	C	4517.77	PASS	.	.
Chr3	4635203	.	C	T	4514.77	PASS	.	.
Chr3	4635250	.	T	C	3722.77	PASS	.	.
Chr3	4635262	.	A	G	3997.77	PASS	.	.
Chr3	4635275	.	T	C	3629.77	PASS	.	.
Chr3	4635313	.	C	G	3273.77	PASS	.	.
Chr3	4635315	.	G	T	3273.77	PASS	.	.
Chr3	4635369	.	G	A	1727.77	PASS	.	.
Chr3	4635488	.	T	G	2436.77	PASS	.	.
Chr3	4635629	.	T	C	3275.77	PASS	.	.
Chr3	4639213	.	A	G	3511.77	PASS	.	.
Chr3	4640598	.	A	G	2923.77	PASS	.	.
Chr3	4641248	.	T	A	2981.77	PASS	.	.
Chr3	4643195	.	T	A	4015.77	PASS	.	.
Chr3	4643760	.	C	T	2920.77	PASS	.	.
Chr3	4646969	.	C	T	3906.77	PASS	.	.
Chr3	4647113	.	C	T	3181.78	PASS	.	.
Chr3	4647512	.	A	G	3681.77	PASS	.	.
Chr3	4647672	.	T	C	3882.77	PASS	.	.
Chr3	4648386	.	A	T	4400.77	PASS	.	.
Chr3	4648387	.	A	T	4400.77	PASS	.	.
Chr3	4650714	.	C	T	4720.77	PASS	.	.
Chr3	4650731	.	T	A	4916.77	PASS	.	.
Chr3	4652053	.	C	A	3357.77	PASS	.	.
Chr3	4652751	.	A	T	4091.77	PASS	.	.
Chr3	4653008	.	G	C	3830.77	PASS	.	.
Chr3	4653581	.	T	A	4415.77	PASS	.	.
Chr3	4653586	.	T	A	4598.77	PASS	.	.
Chr3	4653626	.	T	A	4359.77	PASS	.	.
Chr3	4653636	.	T	A	4140.77	PASS	.	.
Chr3	4653704	.	C	G	2637.77	PASS	.	.
Chr3	4654070	.	G	A	3964.77	PASS	.	.
Chr3	4654313	.	A	G	4520.77	PASS	.	.
Chr3	4654344	.	T	G	4345.77	PASS	.	.
Chr3	4655031	.	G	T	3077.77	PASS	.	.
Chr3	4655131	.	T	C	3476.77	PASS	.	.
Chr3	4655197	.	T	A	5137.77	PASS	.	.
Chr3	4655205	.	G	T	5121.77	PASS	.	.
Chr3	4655209	.	T	C	5159.77	PASS	.	.
Chr3	4655258	.	T	A	3045.77	PASS	.	.
Chr3	4655283	.	T	A	2692.77	PASS	.	.
Chr3	4657929	.	T	C	4256.77	PASS	.	.
Chr3	4658251	.	C	T	3374.77	PASS	.	.
Chr3	4658430	.	C	T	2242.77	PASS	.	.
Chr3	4659660	.	C	A	1681.77	PASS	.	.
Chr3	4662248	.	G	A	3539.77	PASS	.	.
Chr3	4666422	.	A	T	4063.77	PASS	.	.
Chr3	4671594	.	T	C	1698.77	PASS	.	.
Chr3	4671678	.	C	T	1537.77	PASS	.	.
Chr3	4673496	.	C	T	3907.77	PASS	.	.
Chr3	4673671	.	C	T	4388.77	PASS	.	.
Chr3	4674208	.	T	G	6030.77	PASS	.	.
Chr3	4674216	.	G	T	6004.77	PASS	.	.
Chr3	4674328	.	A	G	3954.77	PASS	.	.
Chr3	4674669	.	T	C	4148.77	PASS	.	.
Chr3	4674849	.	G	A	3255.77	PASS	.	.
Chr3	4675829	.	A	C	3347.77	PASS	.	.
Chr3	4675961	.	T	A	2711.77	PASS	.	.
Chr3	4681285	.	A	T	819.79	PASS	.	.
Chr3	4681360	.	C	T	2383.77	PASS	.	.
Chr3	4681508	.	C	T	2948.77	PASS	.	.
Chr3	4681540	.	T	C	3030.77	PASS	.	.
Chr3	4681704	.	C	T	2224.77	PASS	.	.
Chr3	4682148	.	T	C	4743.77	PASS	.	.
Chr3	4682170	.	T	C	4831.77	PASS	.	.
Chr3	4682582	.	G	T	3236.77	PASS	.	.
Chr3	4683068	.	T	C	3849.77	PASS	.	.
Chr3	4683228	.	G	C	4128.77	PASS	.	.
Chr3	4685186	.	A	G	3660.77	PASS	.	.
Chr3	4685496	.	G	A	3879.77	PASS	.	.
Chr3	4686203	.	G	A	2726.77	PASS	.	.
Chr3	4686554	.	T	A	2732.77	PASS	.	.
Chr3	4687332	.	T	C	3528.77	PASS	.	.
Chr3	4687575	.	C	T	3687.77	PASS	.	.
Chr3	4687868	.	T	C	3974.77	PASS	.	.
Chr3	4688087	.	G	A	3280.77	PASS	.	.
Chr3	4688899	.	G	C	3423.77	PASS	.	.
Chr3	4689076	.	C	A	3704.77	PASS	.	.
Chr3	4689325	.	A	G	3402.77	PASS	.	.
Chr3	4689606	.	T	C	3526.77	PASS	.	.
Chr3	4689632	.	A	T	3645.77	PASS	.	.
Chr3	4689743	.	G	A	3112.77	PASS	.	.
Chr3	4690031	.	T	A	3863.77	PASS	.	.
Chr3	4691463	.	A	C	4177.77	PASS	.	.
Chr3	4692015	.	G	A	3251.77	PASS	.	.
Chr3	4693101	.	G	A	2754.77	PASS	.	.
Chr3	4693169	.	C	A	3108.77	PASS	.	.
Chr3	4693283	.	A	C	2547.77	PASS	.	.
Chr3	4694226	.	G	C	3970.77	PASS	.	.
Chr3	4694281	.	G	A	3671.77	PASS	.	.
Chr3	4694483	.	T	G	3402.77	PASS	.	.
Chr3	4697447	.	C	T	3520.77	PASS	.	.
Chr3	4698254	.	C	G	3755.77	PASS	.	.
Chr3	4698372	.	C	T	3278.77	PASS	.	.
Chr3	4699984	.	T	C	2783.77	PASS	.	.
Chr3	4700027	.	A	G	2822.77	PASS	.	.
Chr3	4700648	.	T	C	2377.77	PASS	.	.
Chr3	4700674	.	G	A	3819.77	PASS	.	.
Chr3	4700675	.	C	A	3819.77	PASS	.	.
Chr3	4701847	.	C	A	3201.82	PASS	.	.
Chr3	4702704	.	G	T	2931.77	PASS	.	.
Chr3	4702881	.	G	T	2971.77	PASS	.	.
Chr3	4702969	.	C	T	3290.77	PASS	.	.
Chr3	4703546	.	T	C	3503.77	PASS	.	.
Chr3	4705173	.	A	C	4243.77	PASS	.	.
Chr3	4705546	.	T	A	2925.77	PASS	.	.
Chr3	4705649	.	C	A	2899.77	PASS	.	.
Chr3	4705991	.	C	A	2750.77	PASS	.	.
Chr3	4706519	.	C	A	3891.77	PASS	.	.
Chr3	4706612	.	A	T	3411.77	PASS	.	.
Chr3	4706947	.	C	T	3970.77	PASS	.	.
Chr3	4706970	.	C	T	4119.77	PASS	.	.
Chr3	4707001	.	G	A	3553.77	PASS	.	.
Chr3	4707031	.	C	T	3767.77	PASS	.	.
Chr3	4707174	.	G	C	6123.77	PASS	.	.
Chr3	4707185	.	A	G	6035.77	PASS	.	.
Chr3	4707218	.	T	A	5580.77	PASS	.	.
Chr3	4707232	.	T	C	5568.77	PASS	.	.
Chr3	4707401	.	A	C	3613.77	PASS	.	.
Chr3	4708562	.	G	C	2256.77	PASS	.	.
Chr3	4709881	.	A	C	2248.77	PASS	.	.
Chr3	4709926	.	G	T	2410.77	PASS	.	.
Chr3	4710016	.	G	T	2487.77	PASS	.	.
Chr3	4710227	.	T	C	3438.77	PASS	.	.
Chr3	4710381	.	T	G	3380.77	PASS	.	.
Chr3	4710508	.	C	A	2715.77	PASS	.	.
Chr3	4711759	.	C	T	3227.04	PASS	.	.
Chr3	4712415	.	T	A	3700.77	PASS	.	.
Chr3	4713598	.	T	C	4079.77	PASS	.	.
Chr3	4714761	.	C	A	2871.77	PASS	.	.
Chr3	4714813	.	T	C	3024.77	PASS	.	.
Chr3	4715798	.	G	T	3475.77	PASS	.	.
Chr3	4715997	.	T	C	3183.76	PASS	.	.
Chr3	4718296	.	C	A	3766.77	PASS	.	.
Chr3	4718800	.	C	A	2150.77	PASS	.	.
Chr3	4720317	.	A	G	2848.77	PASS	.	.
Chr3	4720551	.	T	C	2190.77	PASS	.	.
Chr3	4721476	.	A	T	2735.77	PASS	.	.
Chr3	4722010	.	G	A	3635.77	PASS	.	.
Chr3	4722517	.	T	A	3183.76	PASS	.	.
Chr3	4723028	.	T	C	3026.77	PASS	.	.
Chr3	4723106	.	G	A	5291.77	PASS	.	.
Chr3	4723126	.	T	A	5329.77	PASS	.	.
Chr3	4723199	.	A	T	3495.77	PASS	.	.
Chr3	4723325	.	A	C	3520.77	PASS	.	.
Chr3	4723534	.	T	C	3727.77	PASS	.	.
Chr3	4723802	.	C	T	2706.77	PASS	.	.
Chr3	4724040	.	G	A	4468.77	PASS	.	.
Chr3	4724058	.	A	G	4519.77	PASS	.	.
Chr3	4724084	.	G	A	4342.77	PASS	.	.
Chr3	4724305	.	T	C	3280.77	PASS	.	.
Chr3	4725733	.	A	T	1294.77	PASS	.	.
Chr3	4725780	.	T	A	3138.77	PASS	.	.
Chr3	4725785	.	A	C	1305.77	PASS	.	.
Chr3	4725800	.	T	G	3383.77	PASS	.	.
Chr3	4725837	.	G	A	2939.77	PASS	.	.
Chr3	4726531	.	G	A	2491.77	PASS	.	.
Chr3	4726685	.	T	A	2036.77	PASS	.	.
Chr3	4726788	.	A	C	962.77	PASS	.	.
Chr3	4726919	.	T	G	389.77	PASS	.	.
Chr3	4726947	.	T	G	811.77	PASS	.	.
Chr3	4727138	.	A	C	173.80	PASS	.	.
Chr3	4727486	.	T	A	152.03	PASS	.	.
Chr3	4727509	.	C	T	207.84	PASS	.	.
Chr3	4727589	.	A	C	376.77	PASS	.	.
Chr3	4727728	.	T	G	638.77	PASS	.	.
Chr3	4727756	.	T	G	884.78	PASS	.	.
Chr3	4727923	.	T	C	235.53	PASS	.	.
Chr3	4727947	.	A	C	205.78	PASS	.	.
Chr3	4728398	.	A	C	60.28	PASS	.	.
Chr3	4728559	.	T	G	18.59	PASS	.	.
Chr3	4728587	.	T	G	18.59	PASS	.	.
Chr3	4728778	.	A	C	231.78	PASS	.	.
Chr3	4729362	.	T	G	59.28	PASS	.	.
Chr3	4729390	.	T	G	152.03	PASS	.	.
Chr3	4729581	.	A	C	1348.77	PASS	.	.
Chr3	4730151	.	T	C	2522.77	PASS	.	.
Chr3	4730783	.	C	A	3710.77	PASS	.	.
Chr3	4730966	.	A	G	2983.77	PASS	.	.
Chr3	4731548	.	G	T	2920.77	PASS	.	.
Chr3	4731683	.	G	C	2938.77	PASS	.	.
Chr3	4731873	.	C	A	5349.77	PASS	.	.
Chr3	4731874	.	T	G	5349.77	PASS	.	.
Chr3	4731919	.	C	A	4543.77	PASS	.	.
Chr3	4731923	.	G	T	4786.77	PASS	.	.
Chr3	4731958	.	A	T	5450.77	PASS	.	.
Chr3	4732595	.	C	A	5048.77	PASS	.	.
Chr3	4732599	.	A	T	5104.77	PASS	.	.
Chr3	4732745	.	G	A	3621.77	PASS	.	.
Chr3	4732836	.	G	A	3455.77	PASS	.	.
Chr3	4733191	.	G	A	2426.77	PASS	.	.
Chr3	4733335	.	C	T	2806.77	PASS	.	.
Chr3	4734840	.	C	T	2741.77	PASS	.	.
Chr3	4735344	.	C	T	2649.77	PASS	.	.
Chr3	4735825	.	T	C	2696.77	PASS	.	.
Chr3	4736933	.	C	T	3957.77	PASS	.	.
Chr3	4738514	.	C	T	3406.77	PASS	.	.
Chr3	4740131	.	T	C	3706.77	PASS	.	.
Chr3	4740791	.	T	C	3580.77	PASS	.	.
Chr3	4742044	.	T	C	2111.77	PASS	.	.
Chr3	4742504	.	G	A	1929.77	PASS	.	.
Chr3	4742585	.	C	A	2489.77	PASS	.	.
Chr3	4743773	.	G	A	2359.77	PASS	.	.
Chr3	4744301	.	C	T	3004.77	PASS	.	.
Chr3	4745306	.	T	G	25.78	PASS	.	.
Chr3	4745517	.	C	T	4046.77	PASS	.	.
Chr3	4745524	.	G	A	4111.77	PASS	.	.
Chr3	4745542	.	T	C	4171.77	PASS	.	.
Chr3	4746040	.	G	A	902.77	PASS	.	.
Chr3	4746047	.	C	T	1112.77	PASS	.	.
Chr3	4746058	.	C	A	1497.77	PASS	.	.
Chr3	4746183	.	C	T	4295.77	PASS	.	.
Chr3	4746195	.	T	A	4581.77	PASS	.	.
Chr3	4746208	.	G	C	4619.77	PASS	.	.
Chr3	4746209	.	A	G	4619.77	PASS	.	.
Chr3	4746214	.	A	C	4483.77	PASS	.	.
Chr3	4746263	.	T	C	3801.77	PASS	.	.
Chr3	4746265	.	G	A	3921.77	PASS	.	.
Chr3	4746266	.	A	G	3988.77	PASS	.	.
Chr3	4746272	.	A	C	4064.77	PASS	.	.
Chr3	4746278	.	C	G	3992.77	PASS	.	.
Chr3	4746279	.	C	T	3908.77	PASS	.	.
Chr3	4746284	.	C	A	3704.77	PASS	.	.
Chr3	4746287	.	C	A	3743.77	PASS	.	.
Chr3	4746290	.	A	G	3746.77	PASS	.	.
Chr3	4746296	.	T	C	3746.77	PASS	.	.
Chr3	4746314	.	G	A	4022.77	PASS	.	.
Chr3	4746325	.	T	G	3812.77	PASS	.	.
Chr3	4746326	.	A	G	3806.77	PASS	.	.
Chr3	4746335	.	A	C	3935.77	PASS	.	.
Chr3	4746336	.	C	G	7827.77	PASS	.	.
Chr3	4746348	.	T	A	3917.77	PASS	.	.
Chr3	4746359	.	A	T	4379.77	PASS	.	.
Chr3	4746365	.	T	A	4424.77	PASS	.	.
Chr3	4746369	.	T	C	4429.77	PASS	.	.
Chr3	4746370	.	T	C	4345.77	PASS	.	.
Chr3	4746376	.	T	C	8074.77	PASS	.	.
Chr3	4746398	.	A	G	2479.77	PASS	.	.
Chr3	4746433	.	A	C	4110.77	PASS	.	.
Chr3	4746434	.	G	A	4135.77	PASS	.	.
Chr3	4746443	.	C	T	3968.77	PASS	.	.
Chr3	4746473	.	T	C	8952.77	PASS	.	.
Chr3	4746476	.	A	G	8898.77	PASS	.	.
Chr3	4746493	.	C	T	3373.77	PASS	.	.
Chr3	4746500	.	C	A	3424.77	PASS	.	.
Chr3	4746512	.	T	A	3314.77	PASS	.	.
Chr3	4746518	.	T	A	3284.77	PASS	.	.
Chr3	4746519	.	C	T	3281.77	PASS	.	.
Chr3	4746521	.	C	T	3323.77	PASS	.	.
Chr3	4746531	.	A	T	3440.77	PASS	.	.
Chr3	4746593	.	A	G	6754.77	PASS	.	.
Chr3	4746677	.	T	G	2738.77	PASS	.	.
Chr3	4746695	.	C	G	3964.77	PASS	.	.
Chr3	4746696	.	A	G	4003.77	PASS	.	.
Chr3	4746704	.	A	C	4071.77	PASS	.	.
Chr3	4746712	.	C	T	4072.77	PASS	.	.
Chr3	4746716	.	A	T	6923.77	PASS	.	.
Chr3	4746743	.	G	A	1638.77	PASS	.	.
Chr3	4746744	.	A	G	1638.77	PASS	.	.
Chr3	4746746	.	T	G	1572.77	PASS	.	.
Chr3	4746755	.	A	T	1614.77	PASS	.	.
Chr3	4746764	.	A	G	1734.77	PASS	.	.
Chr3	4746765	.	G	A	1737.77	PASS	.	.
Chr3	4746779	.	A	C	1512.77	PASS	.	.
Chr3	4746780	.	C	G	1512.77	PASS	.	.
Chr3	4746785	.	A	C	1698.77	PASS	.	.
Chr3	4746795	.	C	A	1569.77	PASS	.	.
Chr3	4746797	.	A	C	1530.77	PASS	.	.
Chr3	4746800	.	A	G	1603.77	PASS	.	.
Chr3	4746803	.	A	G	1592.77	PASS	.	.
Chr3	4746811	.	T	G	1472.77	PASS	.	.
Chr3	4746829	.	T	G	2187.77	PASS	.	.
Chr3	4746842	.	G	T	2435.77	PASS	.	.
Chr3	4746843	.	C	T	2345.77	PASS	.	.
Chr3	4746853	.	C	A	2609.77	PASS	.	.
Chr3	4746856	.	T	C	2609.77	PASS	.	.
Chr3	4746860	.	G	A	2603.77	PASS	.	.
Chr3	4746865	.	T	C	2476.77	PASS	.	.
Chr3	4746892	.	G	A	3945.77	PASS	.	.
Chr3	4746896	.	G	T	3869.77	PASS	.	.
Chr3	4746902	.	G	A	3746.77	PASS	.	.
Chr3	4746912	.	A	G	3649.77	PASS	.	.
Chr3	4746913	.	T	C	3652.77	PASS	.	.
Chr3	4746924	.	A	G	3278.77	PASS	.	.
Chr3	4746925	.	C	T	3278.77	PASS	.	.
Chr3	4747120	.	A	T	3101.77	PASS	.	.
Chr3	4748426	.	A	G	3322.77	PASS	.	.
Chr3	4749340	.	C	T	2322.77	PASS	.	.
Chr3	4750236	.	A	T	3406.77	PASS	.	.
Chr3	4750664	.	A	T	3550.77	PASS	.	.
Chr3	4751304	.	A	T	3749.77	PASS	.	.
Chr3	4751671	.	T	C	3586.77	PASS	.	.
Chr3	4752178	.	G	A	1555.77	PASS	.	.
Chr3	4752205	.	C	G	824.77	PASS	.	.
Chr3	4752219	.	T	C	1101.77	PASS	.	.
Chr3	4752398	.	C	T	3795.77	PASS	.	.
Chr3	4752419	.	A	T	3760.77	PASS	.	.
Chr3	4752461	.	C	T	2103.77	PASS	.	.
Chr3	4752531	.	C	A	55.03	PASS	.	.
Chr3	4752535	.	C	T	57.98	PASS	.	.
Chr3	4752612	.	T	C	570.77	PASS	.	.
Chr3	4752750	.	C	T	3377.77	PASS	.	.
Chr3	4752764	.	T	C	3346.77	PASS	.	.
Chr3	4752803	.	G	A	3263.77	PASS	.	.
Chr3	4752810	.	A	G	3278.77	PASS	.	.
Chr3	4752811	.	T	C	3278.77	PASS	.	.
Chr3	4752908	.	T	C	2352.77	PASS	.	.
Chr3	4753020	.	A	G	2770.77	PASS	.	.
Chr3	4753054	.	G	A	4328.77	PASS	.	.
Chr3	4753058	.	T	A	4357.77	PASS	.	.
Chr3	4753085	.	G	A	4182.77	PASS	.	.
Chr3	4753106	.	G	A	2783.77	PASS	.	.
Chr3	4754002	.	T	G	4821.77	PASS	.	.
Chr3	4754197	.	A	G	3319.77	PASS	.	.
Chr3	4754218	.	A	G	3382.77	PASS	.	.
Chr3	4754260	.	A	G	3659.77	PASS	.	.
Chr3	4754340	.	G	T	3661.77	PASS	.	.
Chr3	4755048	.	T	A	3134.77	PASS	.	.
Chr3	4755178	.	G	A	3602.77	PASS	.	.
Chr3	4755636	.	G	T	3773.77	PASS	.	.
Chr3	4757405	.	C	A	2690.77	PASS	.	.
Chr3	4758131	.	T	C	2587.77	PASS	.	.
Chr3	4758386	.	C	G	2469.77	PASS	.	.
Chr3	4758624	.	G	C	3074.77	PASS	.	.
Chr3	4758887	.	T	C	2969.77	PASS	.	.
Chr3	4759683	.	C	T	2858.77	PASS	.	.
Chr3	4759839	.	G	A	2862.77	PASS	.	.
Chr3	4761129	.	A	T	2607.77	PASS	.	.
Chr3	4761191	.	G	A	3532.77	PASS	.	.
Chr3	4761220	.	G	A	3719.77	PASS	.	.
Chr3	4761380	.	A	C	3483.77	PASS	.	.
Chr3	4762345	.	C	A	3904.77	PASS	.	.
Chr3	4763294	.	C	A	3756.77	PASS	.	.
Chr3	4763322	.	G	T	3576.77	PASS	.	.
Chr3	4764021	.	G	T	3441.77	PASS	.	.
Chr3	4764295	.	A	C	3826.77	PASS	.	.
Chr3	4765013	.	C	T	4534.77	PASS	.	.
Chr3	4765679	.	C	G	4152.77	PASS	.	.
Chr3	4766133	.	A	T	4054.77	PASS	.	.
Chr3	4766399	.	C	T	2904.77	PASS	.	.
Chr3	4766583	.	G	T	3204.83	PASS	.	.
Chr3	4766622	.	T	C	3267.77	PASS	.	.
Chr3	4766717	.	C	T	2511.77	PASS	.	.
Chr3	4766849	.	A	T	2240.77	PASS	.	.
Chr3	4768363	.	T	C	2705.77	PASS	.	.
Chr3	4768755	.	C	T	2244.77	PASS	.	.
Chr3	4768866	.	T	A	2014.77	PASS	.	.
Chr3	4769429	.	A	G	3141.77	PASS	.	.
Chr3	4770192	.	A	T	4046.77	PASS	.	.
Chr3	4771050	.	T	C	4582.77	PASS	.	.
Chr3	4771072	.	A	T	4734.77	PASS	.	.
Chr3	4771099	.	G	A	5527.77	PASS	.	.
Chr3	4771125	.	A	G	3211.76	PASS	.	.
Chr3	4771191	.	T	A	2447.77	PASS	.	.
Chr3	4771276	.	G	A	4377.77	PASS	.	.
Chr3	4771284	.	T	C	4345.77	PASS	.	.
Chr3	4771317	.	C	T	2908.77	PASS	.	.
Chr3	4771399	.	A	T	2764.77	PASS	.	.
Chr3	4772844	.	C	T	1516.77	PASS	.	.
Chr3	4773185	.	C	A	5609.77	PASS	.	.
Chr3	4773203	.	A	C	5749.77	PASS	.	.
Chr3	4773223	.	G	T	5894.77	PASS	.	.
Chr3	4773754	.	A	T	1768.77	PASS	.	.
Chr3	4774192	.	A	G	3648.77	PASS	.	.
Chr3	4775230	.	T	C	3187.75	PASS	.	.
Chr3	4775844	.	T	C	2460.77	PASS	.	.
Chr3	4776568	.	G	A	4029.77	PASS	.	.
Chr3	4776955	.	C	G	3208.76	PASS	.	.
Chr3	4777184	.	T	G	2885.77	PASS	.	.
Chr3	4777502	.	C	T	3087.77	PASS	.	.
Chr3	4779485	.	A	T	2784.77	PASS	.	.
Chr3	4780611	.	C	T	3438.77	PASS	.	.
Chr3	4782098	.	C	G	3150.77	PASS	.	.
Chr3	4785192	.	G	C	3441.77	PASS	.	.
Chr3	4786897	.	G	A	3999.77	PASS	.	.
Chr3	4787394	.	T	C	3698.77	PASS	.	.
Chr3	4787513	.	C	T	3914.77	PASS	.	.
Chr3	4787639	.	T	A	4148.77	PASS	.	.
Chr3	4787905	.	G	A	6541.77	PASS	.	.
Chr3	4787923	.	T	G	6348.77	PASS	.	.
Chr3	4788047	.	T	A	4027.77	PASS	.	.
Chr3	4788375	.	G	C	3466.77	PASS	.	.
Chr3	4788692	.	T	A	2726.77	PASS	.	.
Chr3	4788764	.	C	G	3293.77	PASS	.	.
Chr3	4788883	.	A	C	5656.77	PASS	.	.
Chr3	4788986	.	C	A	5056.77	PASS	.	.
Chr3	4788991	.	A	C	5236.77	PASS	.	.
Chr3	4788997	.	A	G	5217.77	PASS	.	.
Chr3	4789029	.	G	A	5056.77	PASS	.	.
Chr3	4789175	.	A	G	2624.77	PASS	.	.
Chr3	4789432	.	G	T	3651.77	PASS	.	.
Chr3	4789502	.	T	A	3555.77	PASS	.	.
Chr3	4789650	.	G	C	3697.77	PASS	.	.
Chr3	4789661	.	T	G	3744.77	PASS	.	.
Chr3	4789683	.	G	T	3805.77	PASS	.	.
Chr3	4789797	.	C	G	3533.77	PASS	.	.
Chr3	4789938	.	G	T	4090.77	PASS	.	.
Chr3	4790085	.	A	T	3725.77	PASS	.	.
Chr3	4790381	.	G	A	3097.77	PASS	.	.
Chr3	4790495	.	C	A	2985.77	PASS	.	.
Chr3	4790794	.	C	G	3665.77	PASS	.	.
Chr3	4791052	.	G	A	3613.77	PASS	.	.
Chr3	4791268	.	T	C	3472.77	PASS	.	.
Chr3	4791471	.	T	A	3391.77	PASS	.	.
Chr3	4791772	.	A	G	3312.77	PASS	.	.
Chr3	4791982	.	G	A	3443.77	PASS	.	.
Chr3	4792403	.	T	C	5577.77	PASS	.	.
Chr3	4792424	.	A	T	5547.77	PASS	.	.
Chr3	4792878	.	T	C	3258.77	PASS	.	.
Chr3	4793715	.	T	C	3425.77	PASS	.	.
Chr3	4793916	.	A	G	3100.77	PASS	.	.
Chr3	4794591	.	T	C	3121.77	PASS	.	.
Chr3	4795520	.	G	A	3287.77	PASS	.	.
Chr3	4795945	.	A	C	5176.77	PASS	.	.
Chr3	4796012	.	T	C	4785.77	PASS	.	.
Chr3	4796020	.	G	A	4822.77	PASS	.	.
Chr3	4796051	.	T	C	5246.77	PASS	.	.
Chr3	4796126	.	C	G	3010.77	PASS	.	.
Chr3	4796204	.	G	A	5968.77	PASS	.	.
Chr3	4796214	.	C	T	5860.77	PASS	.	.
Chr3	4796231	.	T	C	3767.77	PASS	.	.
Chr3	4796251	.	C	T	3428.77	PASS	.	.
Chr3	4796359	.	T	C	3009.77	PASS	.	.
Chr3	4796432	.	T	C	3574.77	PASS	.	.
Chr3	4796491	.	T	C	3740.77	PASS	.	.
Chr3	4796692	.	T	A	2484.77	PASS	.	.
Chr3	4796823	.	G	A	2409.77	PASS	.	.
Chr3	4796850	.	T	A	2196.77	PASS	.	.
Chr3	4796930	.	T	C	4251.77	PASS	.	.
Chr3	4796951	.	A	G	4592.77	PASS	.	.
Chr3	4796961	.	A	G	4546.77	PASS	.	.
Chr3	4796966	.	C	A	4538.77	PASS	.	.
Chr3	4797013	.	G	A	4663.77	PASS	.	.
Chr3	4797029	.	A	G	4617.77	PASS	.	.
Chr3	4797213	.	G	A	4005.77	PASS	.	.
Chr3	4797438	.	C	G	4123.77	PASS	.	.
Chr3	4797672	.	A	G	3070.77	PASS	.	.
Chr3	4799863	.	C	G	3140.77	PASS	.	.
Chr3	4799914	.	G	A	3195.80	PASS	.	.
Chr3	4800236	.	G	A	3674.77	PASS	.	.
Chr3	4800253	.	C	A	3877.77	PASS	.	.
Chr3	4800297	.	T	G	3675.77	PASS	.	.
Chr3	4800316	.	G	A	3499.77	PASS	.	.
Chr3	4800337	.	C	T	3181.78	PASS	.	.
Chr3	4800497	.	G	A	2631.77	PASS	.	.
Chr3	4800598	.	C	T	1894.77	PASS	.	.
Chr3	4800964	.	C	T	3348.77	PASS	.	.
Chr3	4800997	.	A	T	3029.77	PASS	.	.
Chr3	4801734	.	C	A	3328.77	PASS	.	.
Chr3	4801792	.	C	A	6249.77	PASS	.	.
Chr3	4801795	.	C	A	6250.77	PASS	.	.
Chr3	4802226	.	T	G	3691.77	PASS	.	.
Chr3	4802257	.	C	T	3594.77	PASS	.	.
Chr3	4802289	.	A	C	3309.77	PASS	.	.
Chr3	4802479	.	T	A	4412.77	PASS	.	.
Chr3	4802795	.	C	G	3336.77	PASS	.	.
Chr3	4803047	.	T	A	3515.77	PASS	.	.
Chr3	4803194	.	G	C	3916.77	PASS	.	.
Chr3	4803280	.	A	G	3238.77	PASS	.	.
Chr3	4803625	.	T	G	2810.77	PASS	.	.
Chr3	4804473	.	C	T	4385.77	PASS	.	.
Chr3	4804625	.	A	T	4308.77	PASS	.	.
Chr3	4804631	.	G	A	4253.77	PASS	.	.
Chr3	4805000	.	C	G	6208.77	PASS	.	.
Chr3	4805019	.	T	C	6104.77	PASS	.	.
Chr3	4805225	.	G	C	3421.77	PASS	.	.
Chr3	4806143	.	C	A	4328.77	PASS	.	.
Chr3	4806602	.	T	A	3521.77	PASS	.	.
Chr3	4808289	.	C	T	3250.77	PASS	.	.
Chr3	4808466	.	T	C	3547.77	PASS	.	.
Chr3	4809258	.	G	A	3755.77	PASS	.	.
Chr3	4809286	.	C	T	3239.77	PASS	.	.
Chr3	4809379	.	C	T	3727.77	PASS	.	.
Chr3	4809616	.	G	A	3638.77	PASS	.	.
Chr3	4810156	.	C	T	4273.77	PASS	.	.
Chr3	4811931	.	T	C	3393.77	PASS	.	.
Chr3	4813350	.	C	A	3178.77	PASS	.	.
Chr3	4814590	.	C	G	3653.77	PASS	.	.
Chr3	4815547	.	T	A	1757.77	PASS	.	.
Chr3	4816176	.	G	A	2925.77	PASS	.	.
Chr3	4816524	.	A	T	2681.77	PASS	.	.
Chr3	4817638	.	C	A	3554.77	PASS	.	.
Chr3	4817815	.	A	G	3665.77	PASS	.	.
Chr3	4818463	.	G	T	3435.77	PASS	.	.
Chr3	4822497	.	G	C	3579.77	PASS	.	.
Chr3	4822929	.	A	G	3332.77	PASS	.	.
Chr3	4823150	.	C	T	2861.77	PASS	.	.
Chr3	4825756	.	A	G	2548.77	PASS	.	.
Chr3	4827075	.	G	A	3941.77	PASS	.	.
Chr3	4827643	.	T	G	3667.77	PASS	.	.
Chr3	4827693	.	C	A	3730.77	PASS	.	.
Chr3	4828067	.	G	A	2881.77	PASS	.	.
Chr3	4828698	.	T	A	2200.77	PASS	.	.
Chr3	4829674	.	T	A	3426.77	PASS	.	.
Chr3	4829797	.	C	T	3555.77	PASS	.	.
Chr3	4830529	.	G	C	3935.77	PASS	.	.
Chr3	4830786	.	C	T	3701.77	PASS	.	.
Chr3	4833045	.	G	T	1541.77	PASS	.	.
Chr3	4835999	.	A	T	1746.77	PASS	.	.
Chr3	4836000	.	A	T	1746.77	PASS	.	.
Chr3	4836001	.	A	T	4962.77	PASS	.	.
Chr3	4836067	.	G	A	3464.77	PASS	.	.
Chr3	4837163	.	A	T	3132.77	PASS	.	.
Chr3	4837629	.	T	A	3509.77	PASS	.	.
Chr3	4838056	.	T	A	4097.77	PASS	.	.
Chr3	4838161	.	T	C	3689.77	PASS	.	.
Chr3	4838220	.	G	A	3708.77	PASS	.	.
Chr3	4838521	.	A	T	3637.77	PASS	.	.
Chr3	4838969	.	T	A	2638.77	PASS	.	.
Chr3	4839071	.	C	T	2951.77	PASS	.	.
Chr3	4839129	.	A	T	5065.77	PASS	.	.
Chr3	4839136	.	G	A	5115.77	PASS	.	.
Chr3	4839331	.	C	T	4446.77	PASS	.	.
Chr3	4839345	.	G	A	4755.77	PASS	.	.
Chr3	4839365	.	T	A	4516.77	PASS	.	.
Chr3	4839376	.	A	G	3943.77	PASS	.	.
Chr3	4839404	.	T	C	3324.77	PASS	.	.
Chr3	4839421	.	T	C	3217.75	PASS	.	.
Chr3	4839431	.	T	C	3211.76	PASS	.	.
Chr3	4839452	.	A	G	3031.77	PASS	.	.
Chr3	4839463	.	G	A	3031.77	PASS	.	.
Chr3	4839468	.	A	G	2986.77	PASS	.	.
Chr3	4839481	.	T	C	3076.77	PASS	.	.
Chr3	4839485	.	G	A	3031.77	PASS	.	.
Chr3	4839486	.	C	T	3076.77	PASS	.	.
Chr3	4839494	.	T	A	3166.77	PASS	.	.
Chr3	4839500	.	A	G	3256.77	PASS	.	.
Chr3	4839510	.	A	C	3425.77	PASS	.	.
Chr3	4839528	.	A	G	3315.77	PASS	.	.
Chr3	4839557	.	C	T	826.77	PASS	.	.
Chr3	4839573	.	C	T	1321.77	PASS	.	.
Chr3	4839591	.	A	G	1753.77	PASS	.	.
Chr3	4839608	.	C	T	2053.77	PASS	.	.
Chr3	4839646	.	C	T	2723.77	PASS	.	.
Chr3	4839648	.	A	G	2858.77	PASS	.	.
Chr3	4839655	.	A	G	3076.77	PASS	.	.
Chr3	4839656	.	G	A	3076.77	PASS	.	.
Chr3	4839667	.	C	A	3076.77	PASS	.	.
Chr3	4839670	.	T	C	3211.76	PASS	.	.
Chr3	4839673	.	G	A	3256.77	PASS	.	.
Chr3	4839678	.	C	A	1895.77	PASS	.	.
Chr3	4839693	.	T	A	3438.77	PASS	.	.
Chr3	4839703	.	T	A	3320.77	PASS	.	.
Chr3	4839744	.	A	T	1598.77	PASS	.	.
Chr3	4840162	.	G	A	2149.77	PASS	.	.
Chr3	4841012	.	C	T	4657.77	PASS	.	.
Chr3	4841387	.	C	T	5294.77	PASS	.	.
Chr3	4842597	.	T	A	3402.77	PASS	.	.
Chr3	4843916	.	T	A	5082.77	PASS	.	.
Chr3	4843918	.	T	A	5082.77	PASS	.	.
Chr3	4844468	.	T	A	5449.77	PASS	.	.
Chr3	4845082	.	A	G	5390.77	PASS	.	.
Chr3	4845176	.	A	G	3703.77	PASS	.	.
Chr3	4845221	.	A	G	3894.77	PASS	.	.
Chr3	4845732	.	A	G	2631.77	PASS	.	.
Chr3	4846355	.	A	G	3856.77	PASS	.	.
Chr3	4846528	.	G	A	3987.77	PASS	.	.
Chr3	4846590	.	A	G	3946.77	PASS	.	.
Chr3	4846923	.	C	G	3771.77	PASS	.	.
Chr3	4847555	.	T	G	3086.77	PASS	.	.
Chr3	4847809	.	A	T	3612.77	PASS	.	.
Chr3	4848680	.	A	G	2715.77	PASS	.	.
Chr3	4848836	.	G	T	3709.77	PASS	.	.
Chr3	4849043	.	G	T	4118.77	PASS	.	.
Chr3	4849321	.	C	A	3712.77	PASS	.	.
Chr3	4849398	.	T	C	4976.77	PASS	.	.
Chr3	4849401	.	A	C	4929.77	PASS	.	.
Chr3	4849481	.	C	A	2786.77	PASS	.	.
Chr3	4849679	.	A	C	5361.77	PASS	.	.
Chr3	4849681	.	T	A	5361.77	PASS	.	.
Chr3	4849683	.	T	C	5310.77	PASS	.	.
Chr3	4849726	.	G	C	3048.77	PASS	.	.
Chr3	4849845	.	G	A	3445.77	PASS	.	.
Chr3	4849871	.	C	T	3994.77	PASS	.	.
Chr3	4849927	.	G	A	4094.77	PASS	.	.
Chr3	4849991	.	C	T	3911.77	PASS	.	.
Chr3	4850387	.	A	C	6571.77	PASS	.	.
Chr3	4850389	.	T	G	6571.77	PASS	.	.
Chr3	4850404	.	A	T	4100.77	PASS	.	.
Chr3	4850760	.	A	C	4153.77	PASS	.	.
Chr3	4850857	.	T	A	2596.77	PASS	.	.
Chr3	4850911	.	C	T	2066.77	PASS	.	.
Chr3	4851003	.	T	C	2561.77	PASS	.	.
Chr3	4851006	.	T	G	2561.77	PASS	.	.
Chr3	4851007	.	C	G	2561.77	PASS	.	.
Chr3	4851017	.	T	A	2581.77	PASS	.	.
Chr3	4851018	.	T	G	2581.77	PASS	.	.
Chr3	4851021	.	C	T	2536.77	PASS	.	.
Chr3	4851026	.	T	A	2475.77	PASS	.	.
Chr3	4851091	.	C	A	4697.77	PASS	.	.
Chr3	4851094	.	C	T	4715.77	PASS	.	.
Chr3	4851106	.	A	G	4786.77	PASS	.	.
Chr3	4851113	.	G	A	4921.77	PASS	.	.
Chr3	4851124	.	T	A	5146.77	PASS	.	.
Chr3	4851216	.	A	G	4624.77	PASS	.	.
Chr3	4851225	.	T	C	4615.77	PASS	.	.
Chr3	4851303	.	G	A	5066.77	PASS	.	.
Chr3	4851306	.	C	T	5071.77	PASS	.	.
Chr3	4851339	.	G	A	5609.77	PASS	.	.
Chr3	4851343	.	T	A	5411.77	PASS	.	.
Chr3	4851373	.	T	A	4820.77	PASS	.	.
Chr3	4851385	.	C	T	4935.77	PASS	.	.
Chr3	4851388	.	C	G	4966.77	PASS	.	.
Chr3	4851413	.	C	G	5191.77	PASS	.	.
Chr3	4851419	.	C	T	5101.77	PASS	.	.
Chr3	4851428	.	C	T	4876.77	PASS	.	.
Chr3	4851431	.	A	T	4816.77	PASS	.	.
Chr3	4851446	.	A	C	4267.77	PASS	.	.
Chr3	4851474	.	A	G	4754.77	PASS	.	.
Chr3	4851486	.	A	G	4722.77	PASS	.	.
Chr3	4851656	.	C	T	5212.77	PASS	.	.
Chr3	4851763	.	C	T	3710.77	PASS	.	.
Chr3	4854126	.	A	G	3118.77	PASS	.	.
Chr3	4854672	.	A	G	3470.77	PASS	.	.
Chr3	4855242	.	G	A	3097.77	PASS	.	.
Chr3	4857738	.	T	C	3557.77	PASS	.	.
Chr3	4857848	.	G	A	3064.77	PASS	.	.
Chr3	4858053	.	A	C	3602.77	PASS	.	.
Chr3	4858210	.	G	T	3457.77	PASS	.	.
Chr3	4861230	.	A	G	3872.77	PASS	.	.
Chr3	4861347	.	G	T	4323.77	PASS	.	.
Chr3	4861857	.	T	C	3577.77	PASS	.	.
Chr3	4861904	.	C	T	3401.77	PASS	.	.
Chr3	4862146	.	T	A	2292.77	PASS	.	.
Chr3	4862187	.	C	A	1903.77	PASS	.	.
Chr3	4862238	.	A	C	2508.77	PASS	.	.
Chr3	4862244	.	T	C	2505.77	PASS	.	.
Chr3	4862278	.	A	G	1617.77	PASS	.	.
Chr3	4862483	.	T	C	1093.77	PASS	.	.
Chr3	4862581	.	T	C	1538.77	PASS	.	.
Chr3	4862603	.	G	C	1463.77	PASS	.	.
Chr3	4862640	.	T	G	1563.77	PASS	.	.
Chr3	4862641	.	A	T	1563.77	PASS	.	.
Chr3	4862687	.	C	A	2380.77	PASS	.	.
Chr3	4862708	.	A	G	2834.77	PASS	.	.
Chr3	4862720	.	A	T	2925.77	PASS	.	.
Chr3	4862868	.	A	G	3256.77	PASS	.	.
Chr3	4862874	.	G	A	3256.77	PASS	.	.
Chr3	4862881	.	T	A	3334.77	PASS	.	.
Chr3	4862906	.	T	G	1423.77	PASS	.	.
Chr3	4863018	.	T	G	5213.77	PASS	.	.
Chr3	4863028	.	T	G	5322.77	PASS	.	.
Chr3	4863105	.	A	G	3420.77	PASS	.	.
Chr3	4863377	.	T	C	2401.77	PASS	.	.
Chr3	4864524	.	A	C	3319.77	PASS	.	.
Chr3	4865035	.	G	T	3711.77	PASS	.	.
Chr3	4865155	.	G	T	3957.77	PASS	.	.
Chr3	4865325	.	A	C	3957.77	PASS	.	.
Chr3	4865620	.	T	C	3525.77	PASS	.	.
Chr3	4865888	.	G	A	2847.77	PASS	.	.
Chr3	4866132	.	A	T	1448.77	PASS	.	.
Chr3	4866318	.	C	T	5217.77	PASS	.	.
Chr3	4866325	.	T	G	5190.77	PASS	.	.
Chr3	4866411	.	T	C	2898.77	PASS	.	.
Chr3	4866866	.	T	G	3148.77	PASS	.	.
Chr3	4866882	.	A	T	3590.77	PASS	.	.
Chr3	4867414	.	T	C	2015.77	PASS	.	.
Chr3	4867633	.	C	T	3273.77	PASS	.	.
Chr3	4867636	.	A	C	3274.77	PASS	.	.
Chr3	4867651	.	C	T	3276.77	PASS	.	.
Chr3	4867654	.	T	G	3276.77	PASS	.	.
Chr3	4867660	.	C	T	3121.77	PASS	.	.
Chr3	4868045	.	G	A	2212.77	PASS	.	.
Chr3	4868803	.	A	T	3603.77	PASS	.	.
Chr3	4868831	.	C	A	3218.75	PASS	.	.
Chr3	4869027	.	C	A	2800.77	PASS	.	.
Chr3	4869618	.	T	C	2700.77	PASS	.	.
Chr3	4869709	.	A	G	3859.77	PASS	.	.
Chr3	4869826	.	T	C	1907.77	PASS	.	.
Chr3	4870068	.	C	T	3077.77	PASS	.	.
Chr3	4870133	.	A	G	2808.77	PASS	.	.
Chr3	4870568	.	G	T	1964.77	PASS	.	.
Chr3	4870955	.	T	C	1666.77	PASS	.	.
Chr3	4872438	.	T	C	3043.77	PASS	.	.
Chr3	4872912	.	A	G	3319.77	PASS	.	.
Chr3	4873522	.	A	C	5843.77	PASS	.	.
Chr3	4873526	.	T	A	5899.77	PASS	.	.
Chr3	4873567	.	T	A	3285.77	PASS	.	.
Chr3	4873876	.	A	G	3259.77	PASS	.	.
Chr3	4874486	.	G	C	3722.77	PASS	.	.
Chr3	4874896	.	G	A	4234.77	PASS	.	.
Chr3	4875045	.	G	C	3824.77	PASS	.	.
Chr3	4875952	.	C	T	92.77	PASS	.	.
Chr3	4876062	.	T	C	2801.77	PASS	.	.
Chr3	4876069	.	T	C	2820.77	PASS	.	.
Chr3	4876097	.	T	G	3048.77	PASS	.	.
Chr3	4876107	.	C	T	3050.77	PASS	.	.
Chr3	4876137	.	C	T	2040.77	PASS	.	.
Chr3	4876178	.	C	A	4386.77	PASS	.	.
Chr3	4876326	.	G	C	5388.77	PASS	.	.
Chr3	4876347	.	T	C	5900.77	PASS	.	.
Chr3	4876355	.	C	T	5649.77	PASS	.	.
Chr3	4876448	.	C	G	3078.77	PASS	.	.
Chr3	4876625	.	G	T	3296.77	PASS	.	.
Chr3	4876686	.	T	G	4174.77	PASS	.	.
Chr3	4876687	.	G	A	4219.77	PASS	.	.
Chr3	4876691	.	G	T	4381.77	PASS	.	.
Chr3	4876692	.	T	C	4426.77	PASS	.	.
Chr3	4876701	.	C	T	4246.77	PASS	.	.
Chr3	4876704	.	A	T	4201.77	PASS	.	.
Chr3	4876751	.	T	C	4736.77	PASS	.	.
Chr3	4876756	.	G	A	4966.77	PASS	.	.
Chr3	4876763	.	T	C	5281.77	PASS	.	.
Chr3	4876769	.	A	T	5326.77	PASS	.	.
Chr3	4876841	.	G	C	5286.77	PASS	.	.
Chr3	4876847	.	A	C	5341.77	PASS	.	.
Chr3	4876964	.	C	T	3271.77	PASS	.	.
Chr3	4877003	.	A	G	3316.77	PASS	.	.
Chr3	4877064	.	C	A	6057.77	PASS	.	.
Chr3	4877065	.	T	A	6057.77	PASS	.	.
Chr3	4877114	.	G	A	5723.77	PASS	.	.
Chr3	4877124	.	T	A	5560.77	PASS	.	.
Chr3	4877135	.	G	C	3749.77	PASS	.	.
Chr3	4877156	.	A	G	5793.77	PASS	.	.
Chr3	4877160	.	T	C	5709.77	PASS	.	.
Chr3	4877173	.	A	G	3622.77	PASS	.	.
Chr3	4877198	.	G	T	3530.77	PASS	.	.
Chr3	4877209	.	T	C	5437.77	PASS	.	.
Chr3	4877212	.	T	C	5572.77	PASS	.	.
Chr3	4877215	.	G	A	5594.77	PASS	.	.
Chr3	4877346	.	C	G	3630.77	PASS	.	.
Chr3	4877357	.	A	C	3634.77	PASS	.	.
Chr3	4877614	.	G	A	4831.77	PASS	.	.
Chr3	4877682	.	C	T	3300.77	PASS	.	.
Chr3	4877799	.	T	G	3426.77	PASS	.	.
Chr3	4877923	.	T	G	4561.77	PASS	.	.
Chr3	4877932	.	C	A	4410.77	PASS	.	.
Chr3	4877961	.	A	G	2919.77	PASS	.	.
Chr3	4878113	.	T	C	5406.77	PASS	.	.
Chr3	4878115	.	T	C	5515.77	PASS	.	.
Chr3	4878119	.	G	A	5496.77	PASS	.	.
Chr3	4878282	.	C	T	5518.77	PASS	.	.
Chr3	4878298	.	T	C	5526.77	PASS	.	.
Chr3	4878471	.	C	T	3543.77	PASS	.	.
Chr3	4878545	.	T	G	3969.77	PASS	.	.
Chr3	4879048	.	C	A	3164.77	PASS	.	.
Chr3	4879334	.	A	G	2594.77	PASS	.	.
Chr3	4879580	.	G	C	2267.77	PASS	.	.
Chr3	4879694	.	A	G	1948.77	PASS	.	.
Chr3	4879854	.	C	T	1523.77	PASS	.	.
Chr3	4879899	.	G	A	1972.77	PASS	.	.
Chr3	4880140	.	C	G	1562.77	PASS	.	.
Chr3	4880173	.	A	C	1843.77	PASS	.	.
Chr3	4880247	.	A	G	2374.77	PASS	.	.
Chr3	4880408	.	C	A	398.77	PASS	.	.
Chr3	4880420	.	G	A	523.77	PASS	.	.
Chr3	4880591	.	T	A	4245.77	PASS	.	.
Chr3	4880593	.	T	G	4263.77	PASS	.	.
Chr3	4880601	.	A	G	8486.77	PASS	.	.
Chr3	4880609	.	T	C	4161.77	PASS	.	.
Chr3	4880728	.	T	C	6411.77	PASS	.	.
Chr3	4880970	.	T	A	5697.77	PASS	.	.
Chr3	4881283	.	A	C	318.77	PASS	.	.
Chr3	4881316	.	T	A	313.77	PASS	.	.
Chr3	4881427	.	A	T	5500.77	PASS	.	.
Chr3	4881431	.	T	A	5528.77	PASS	.	.
Chr3	4882412	.	C	T	2683.77	PASS	.	.
Chr3	4882444	.	C	T	443.77	PASS	.	.
Chr3	4882448	.	A	G	437.77	PASS	.	.
Chr3	4883417	.	C	T	3559.77	PASS	.	.
Chr3	4883506	.	G	T	3503.77	PASS	.	.
Chr3	4883651	.	A	G	3135.77	PASS	.	.
Chr3	4883683	.	A	G	2701.77	PASS	.	.
Chr3	4884124	.	A	T	2536.77	PASS	.	.
Chr3	4884516	.	T	C	3204.83	PASS	.	.
Chr3	4884952	.	A	T	310.77	PASS	.	.
Chr3	4884970	.	G	A	354.77	PASS	.	.
Chr3	4884976	.	G	A	336.77	PASS	.	.
Chr3	4884985	.	C	A	354.77	PASS	.	.
Chr3	4884996	.	G	A	73.77	PASS	.	.
Chr3	4885009	.	C	T	180.77	PASS	.	.
Chr3	4885012	.	A	C	183.77	PASS	.	.
Chr3	4885027	.	C	T	104.77	PASS	.	.
Chr3	4885030	.	T	G	101.77	PASS	.	.
Chr3	4885036	.	C	T	81.77	PASS	.	.
Chr3	4885275	.	A	C	1912.77	PASS	.	.
Chr3	4886836	.	A	C	2906.77	PASS	.	.
Chr3	4886865	.	C	T	2913.77	PASS	.	.
Chr3	4887028	.	G	C	3867.77	PASS	.	.
Chr3	4887087	.	T	C	3407.77	PASS	.	.
Chr3	4887122	.	C	G	5034.77	PASS	.	.
Chr3	4887139	.	T	C	5110.77	PASS	.	.
Chr3	4887155	.	A	G	4814.77	PASS	.	.
Chr3	4887157	.	G	C	4814.77	PASS	.	.
Chr3	4887195	.	A	T	3208.76	PASS	.	.
Chr3	4887228	.	C	G	3421.77	PASS	.	.
Chr3	4887349	.	A	C	3800.77	PASS	.	.
Chr3	4887442	.	G	C	3342.77	PASS	.	.
Chr3	4887920	.	G	T	4563.77	PASS	.	.
Chr3	4888289	.	A	T	6072.77	PASS	.	.
Chr3	4888291	.	C	A	3627.77	PASS	.	.
Chr3	4888811	.	A	G	1591.77	PASS	.	.
Chr3	4888819	.	A	T	1906.77	PASS	.	.
Chr3	4888824	.	A	G	1996.77	PASS	.	.
Chr3	4888827	.	T	G	2131.77	PASS	.	.
Chr3	4888954	.	G	A	5732.77	PASS	.	.
Chr3	4888961	.	G	T	5651.77	PASS	.	.
Chr3	4888986	.	A	C	3562.77	PASS	.	.
Chr3	4889045	.	A	G	5606.77	PASS	.	.
Chr3	4889046	.	A	T	5741.77	PASS	.	.
Chr3	4889048	.	C	T	5770.77	PASS	.	.
Chr3	4889053	.	C	T	5620.77	PASS	.	.
Chr3	4889138	.	A	T	5877.77	PASS	.	.
Chr3	4889151	.	T	A	5972.77	PASS	.	.
Chr3	4889340	.	T	G	4832.77	PASS	.	.
Chr3	4889345	.	G	T	4854.77	PASS	.	.
Chr3	4889888	.	A	C	2600.77	PASS	.	.
Chr3	4894818	.	A	T	2835.77	PASS	.	.
Chr3	4895793	.	G	A	2690.77	PASS	.	.
Chr3	4896022	.	G	A	3068.77	PASS	.	.
Chr3	4899379	.	G	A	3669.77	PASS	.	.
Chr3	4900809	.	A	G	3419.77	PASS	.	.
Chr3	4903696	.	C	T	2854.77	PASS	.	.
Chr3	4906991	.	A	G	3908.77	PASS	.	.
Chr3	4907394	.	G	A	3058.77	PASS	.	.
Chr3	4908204	.	T	A	3294.77	PASS	.	.
Chr3	4909732	.	C	G	3894.77	PASS	.	.
Chr3	4909913	.	T	C	3961.77	PASS	.	.
Chr3	4911039	.	A	C	3482.77	PASS	.	.
Chr3	4911455	.	G	A	3758.77	PASS	.	.
Chr3	4911783	.	G	T	2993.77	PASS	.	.
Chr3	4913172	.	A	C	3751.77	PASS	.	.
Chr3	4913779	.	T	A	3408.77	PASS	.	.
Chr3	4914006	.	C	A	2779.77	PASS	.	.
Chr3	4914335	.	T	A	1958.77	PASS	.	.
Chr3	4914595	.	G	T	3227.04	PASS	.	.
Chr3	4914783	.	G	A	3888.77	PASS	.	.
Chr3	4914937	.	T	A	3871.77	PASS	.	.
Chr3	4915300	.	T	G	3095.77	PASS	.	.
Chr3	4915972	.	C	G	2965.77	PASS	.	.
Chr3	4916788	.	G	A	3729.77	PASS	.	.
Chr3	4917930	.	C	T	3655.77	PASS	.	.
Chr3	4918042	.	A	G	3401.77	PASS	.	.
Chr3	4918307	.	T	G	3630.77	PASS	.	.
Chr3	4919184	.	C	A	3002.77	PASS	.	.
Chr3	4919636	.	A	G	3617.77	PASS	.	.
Chr3	4920323	.	T	A	2244.77	PASS	.	.
Chr3	4920360	.	A	C	2156.77	PASS	.	.
Chr3	4920503	.	G	C	2946.77	PASS	.	.
Chr3	4920568	.	G	A	4589.77	PASS	.	.
Chr3	4920572	.	T	G	4536.77	PASS	.	.
Chr3	4920588	.	A	G	2820.77	PASS	.	.
Chr3	4921766	.	T	A	2458.77	PASS	.	.
Chr3	4922948	.	T	G	3525.77	PASS	.	.
Chr3	4923007	.	T	C	3471.77	PASS	.	.
Chr3	4923219	.	A	G	3483.77	PASS	.	.
Chr3	4923249	.	C	T	3455.77	PASS	.	.
Chr3	4923928	.	T	G	2877.77	PASS	.	.
Chr3	4923995	.	T	C	2531.77	PASS	.	.
Chr3	4924175	.	G	T	4184.77	PASS	.	.
Chr3	4924176	.	C	A	4184.77	PASS	.	.
Chr3	4924182	.	A	T	4200.77	PASS	.	.
Chr3	4924183	.	T	A	4200.77	PASS	.	.
Chr3	4924271	.	A	C	2782.77	PASS	.	.
Chr3	4924330	.	C	A	2934.77	PASS	.	.
Chr3	4924473	.	T	C	3098.77	PASS	.	.
Chr3	4924525	.	G	A	2896.77	PASS	.	.
Chr3	4924546	.	C	T	4704.77	PASS	.	.
Chr3	4924555	.	G	A	4826.77	PASS	.	.
Chr3	4925038	.	C	T	3451.77	PASS	.	.
Chr3	4925562	.	T	A	2962.77	PASS	.	.
Chr3	4925607	.	T	C	2851.77	PASS	.	.
Chr3	4925640	.	C	G	3008.77	PASS	.	.
Chr3	4925944	.	T	C	3584.77	PASS	.	.
Chr3	4925965	.	T	A	3733.77	PASS	.	.
Chr3	4926041	.	T	C	3754.77	PASS	.	.
Chr3	4926893	.	T	C	3197.84	PASS	.	.
Chr3	4926922	.	T	C	5046.77	PASS	.	.
Chr3	4926932	.	C	A	5278.77	PASS	.	.
Chr3	4927130	.	A	C	2999.77	PASS	.	.
Chr3	4927831	.	A	T	691.77	PASS	.	.
Chr3	4927839	.	T	C	871.77	PASS	.	.
Chr3	4927861	.	A	T	1775.77	PASS	.	.
Chr3	4927886	.	G	T	2265.77	PASS	.	.
Chr3	4927905	.	C	G	1120.77	PASS	.	.
Chr3	4927917	.	A	T	2581.77	PASS	.	.
Chr3	4927920	.	C	T	2671.77	PASS	.	.
Chr3	4927927	.	A	G	2536.77	PASS	.	.
Chr3	4927939	.	G	A	1111.77	PASS	.	.
Chr3	4927950	.	T	C	2311.77	PASS	.	.
Chr3	4927970	.	G	A	2941.77	PASS	.	.
Chr3	4927973	.	T	A	2671.77	PASS	.	.
Chr3	4927975	.	G	A	2716.77	PASS	.	.
Chr3	4927976	.	A	G	2761.77	PASS	.	.
Chr3	4927986	.	C	T	2581.77	PASS	.	.
Chr3	4927991	.	G	C	2568.77	PASS	.	.
Chr3	4928164	.	G	A	15.88	PASS	.	.
Chr3	4928170	.	G	A	15.88	PASS	.	.
Chr3	4928179	.	A	G	14.91	PASS	.	.
Chr3	4928187	.	G	A	773.77	PASS	.	.
Chr3	4928198	.	G	A	743.77	PASS	.	.
Chr3	4928499	.	C	T	2500.77	PASS	.	.
Chr3	4928508	.	G	T	2425.77	PASS	.	.
Chr3	4928516	.	G	A	2266.77	PASS	.	.
Chr3	4928527	.	A	G	1861.77	PASS	.	.
Chr3	4928529	.	A	T	1681.77	PASS	.	.
Chr3	4928531	.	T	C	1681.77	PASS	.	.
Chr3	4928534	.	C	G	1591.77	PASS	.	.
Chr3	4928540	.	G	T	1366.77	PASS	.	.
Chr3	4928553	.	G	A	1186.77	PASS	.	.
Chr3	4928566	.	T	A	1006.77	PASS	.	.
Chr3	4928587	.	C	A	379.77	PASS	.	.
Chr3	4929144	.	T	C	152.03	PASS	.	.
Chr3	4929145	.	T	A	152.03	PASS	.	.
Chr3	4929153	.	C	T	152.03	PASS	.	.
Chr3	4929157	.	A	G	152.03	PASS	.	.
Chr3	4929161	.	T	A	152.03	PASS	.	.
Chr3	4929183	.	A	C	152.03	PASS	.	.
Chr3	4929184	.	G	A	152.03	PASS	.	.
Chr3	4929294	.	C	A	739.77	PASS	.	.
Chr3	4929300	.	A	G	70.77	PASS	.	.
Chr3	4929335	.	C	A	142.77	PASS	.	.
Chr3	4929339	.	T	C	1337.77	PASS	.	.
Chr3	4929388	.	C	A	205.77	PASS	.	.
Chr3	4929398	.	C	A	80.77	PASS	.	.
Chr3	4930339	.	T	C	241.84	PASS	.	.
Chr3	4930347	.	G	A	241.84	PASS	.	.
Chr3	4930361	.	C	A	145.84	PASS	.	.
Chr3	4930374	.	G	A	241.84	PASS	.	.
Chr3	4930378	.	A	T	241.84	PASS	.	.
Chr3	4930740	.	G	A	511.77	PASS	.	.
Chr3	4930750	.	A	G	511.77	PASS	.	.
Chr3	4930752	.	G	T	511.77	PASS	.	.
Chr3	4930759	.	G	A	511.77	PASS	.	.
Chr3	4930768	.	T	A	511.77	PASS	.	.
Chr3	4930771	.	T	A	511.77	PASS	.	.
Chr3	4930774	.	A	T	511.77	PASS	.	.
Chr3	4930781	.	T	C	511.77	PASS	.	.
Chr3	4930783	.	T	C	511.77	PASS	.	.
Chr3	4930789	.	G	A	511.77	PASS	.	.
Chr3	4930819	.	C	T	137.03	PASS	.	.
Chr3	4930822	.	G	A	137.03	PASS	.	.
Chr3	4930824	.	C	T	107.28	PASS	.	.
Chr3	4930828	.	C	T	62.74	PASS	.	.
Chr3	4930833	.	G	T	62.74	PASS	.	.
Chr3	4930842	.	T	C	62.74	PASS	.	.
Chr3	4930848	.	C	T	62.74	PASS	.	.
Chr3	4930849	.	G	C	62.74	PASS	.	.
Chr3	4930857	.	T	C	62.74	PASS	.	.
Chr3	4930874	.	A	T	62.74	PASS	.	.
Chr3	4930875	.	A	G	62.74	PASS	.	.
Chr3	4930891	.	C	T	62.74	PASS	.	.
Chr3	4931120	.	C	A	691.77	PASS	.	.
Chr3	4931139	.	T	G	826.77	PASS	.	.
Chr3	4931143	.	T	C	826.77	PASS	.	.
Chr3	4931149	.	C	T	871.77	PASS	.	.
Chr3	4931163	.	C	A	925.77	PASS	.	.
Chr3	4931192	.	C	T	741.77	PASS	.	.
Chr3	4931196	.	A	C	716.77	PASS	.	.
Chr3	4931246	.	C	G	601.77	PASS	.	.
Chr3	4931252	.	C	T	511.77	PASS	.	.
Chr3	4931262	.	C	T	511.77	PASS	.	.
Chr3	4931267	.	A	C	601.77	PASS	.	.
Chr3	4931270	.	T	C	646.77	PASS	.	.
Chr3	4931280	.	C	T	646.77	PASS	.	.
Chr3	4931349	.	G	A	681.77	PASS	.	.
Chr3	4931363	.	C	A	634.77	PASS	.	.
Chr3	4931372	.	G	A	550.77	PASS	.	.
Chr3	4931373	.	T	A	508.77	PASS	.	.
Chr3	4931399	.	C	T	170.82	PASS	.	.
Chr3	4931407	.	C	T	317.78	PASS	.	.
Chr3	4931428	.	A	T	62.74	PASS	.	.
Chr3	4931435	.	T	C	62.74	PASS	.	.
Chr3	4931448	.	C	G	62.74	PASS	.	.
Chr3	4931453	.	T	A	18.59	PASS	.	.
Chr3	4931754	.	C	T	152.03	PASS	.	.
Chr3	4931757	.	C	G	152.03	PASS	.	.
Chr3	4931917	.	C	A	181.90	PASS	.	.
Chr3	4931948	.	C	T	196.90	PASS	.	.
Chr3	4932520	.	T	G	2843.77	PASS	.	.
Chr3	4932735	.	T	A	2987.77	PASS	.	.
Chr3	4932781	.	G	C	2739.77	PASS	.	.
Chr3	4932818	.	C	T	4057.77	PASS	.	.
Chr3	4932840	.	T	C	4306.77	PASS	.	.
Chr3	4932914	.	A	T	5068.77	PASS	.	.
Chr3	4932927	.	G	A	5223.77	PASS	.	.
Chr3	4933324	.	T	C	3342.77	PASS	.	.
Chr3	4933373	.	T	G	5265.77	PASS	.	.
Chr3	4933374	.	T	A	5265.77	PASS	.	.
Chr3	4933383	.	A	G	5302.77	PASS	.	.
Chr3	4933414	.	A	G	3336.77	PASS	.	.
Chr3	4933489	.	A	G	4885.77	PASS	.	.
Chr3	4933491	.	A	G	4975.77	PASS	.	.
Chr3	4933513	.	T	C	5101.77	PASS	.	.
Chr3	4933636	.	G	A	3172.77	PASS	.	.
Chr3	4933818	.	G	A	5029.77	PASS	.	.
Chr3	4933831	.	A	G	5142.77	PASS	.	.
Chr3	4933854	.	T	A	5076.77	PASS	.	.
Chr3	4934019	.	C	T	2731.77	PASS	.	.
Chr3	4934052	.	C	T	2864.77	PASS	.	.
Chr3	4935140	.	C	G	3201.82	PASS	.	.
Chr3	4935270	.	A	G	2904.77	PASS	.	.
Chr3	4935518	.	A	T	3365.77	PASS	.	.
Chr3	4935537	.	C	T	3386.77	PASS	.	.
Chr3	4935694	.	G	C	3017.77	PASS	.	.
Chr3	4936385	.	T	A	2450.77	PASS	.	.
Chr3	4937361	.	T	A	3016.77	PASS	.	.
Chr3	4937591	.	C	G	3337.77	PASS	.	.
Chr3	4939813	.	A	C	2768.77	PASS	.	.
Chr3	4939827	.	G	C	2625.77	PASS	.	.
Chr3	4939842	.	C	G	2311.77	PASS	.	.
Chr3	4939889	.	A	T	1476.77	PASS	.	.
Chr3	4940093	.	G	A	2387.77	PASS	.	.
Chr3	4940306	.	G	A	2235.77	PASS	.	.
Chr3	4940447	.	C	A	2588.77	PASS	.	.
Chr3	4940550	.	T	C	4950.77	PASS	.	.
Chr3	4940575	.	A	G	5396.77	PASS	.	.
Chr3	4940578	.	T	A	5381.77	PASS	.	.
Chr3	4940915	.	G	C	3163.77	PASS	.	.
Chr3	4941639	.	T	A	3675.77	PASS	.	.
Chr3	4942932	.	G	A	3837.77	PASS	.	.
Chr3	4943377	.	T	A	5703.77	PASS	.	.
Chr3	4943387	.	T	C	5973.77	PASS	.	.
Chr3	4943403	.	A	C	5930.77	PASS	.	.
Chr3	4943404	.	A	T	5885.77	PASS	.	.
Chr3	4943573	.	T	C	3679.77	PASS	.	.
Chr3	4943857	.	C	T	2618.77	PASS	.	.
Chr3	4944429	.	T	C	2839.77	PASS	.	.
Chr3	4944621	.	T	A	3400.77	PASS	.	.
Chr3	4944732	.	C	A	3644.77	PASS	.	.
Chr3	4944817	.	A	G	3422.77	PASS	.	.
Chr3	4944829	.	C	T	5344.77	PASS	.	.
Chr3	4944835	.	C	A	5263.77	PASS	.	.
Chr3	4944892	.	A	C	3062.77	PASS	.	.
Chr3	4944916	.	A	T	3523.77	PASS	.	.
Chr3	4951532	.	G	T	2926.77	PASS	.	.
Chr3	4953389	.	A	T	3243.77	PASS	.	.
Chr3	4957456	.	C	A	1601.77	PASS	.	.
Chr3	4957499	.	C	T	2495.77	PASS	.	.
Chr3	4957679	.	C	A	4365.77	PASS	.	.
Chr3	4957699	.	T	C	4885.77	PASS	.	.
Chr3	4957925	.	A	G	5057.77	PASS	.	.
Chr3	4958212	.	C	G	3244.77	PASS	.	.
Chr3	4958269	.	C	T	3164.77	PASS	.	.
Chr3	4958396	.	A	G	5492.77	PASS	.	.
Chr3	4958405	.	A	C	5497.77	PASS	.	.
Chr3	4958574	.	G	A	3850.77	PASS	.	.
Chr3	4959319	.	T	A	2986.77	PASS	.	.
Chr3	4959371	.	T	A	1919.77	PASS	.	.
Chr3	4959685	.	C	G	3959.77	PASS	.	.
Chr3	4960170	.	A	T	3333.77	PASS	.	.
Chr3	4960882	.	G	C	4124.77	PASS	.	.
Chr3	4961567	.	C	T	3493.77	PASS	.	.
Chr3	4961996	.	A	G	3730.77	PASS	.	.
Chr3	4962161	.	C	A	3793.77	PASS	.	.
Chr3	4962655	.	T	A	4427.77	PASS	.	.
Chr3	4962656	.	T	A	4576.77	PASS	.	.
Chr3	4963078	.	A	C	3484.77	PASS	.	.
Chr3	4963187	.	C	A	3533.77	PASS	.	.
Chr3	4963384	.	C	G	2752.77	PASS	.	.
Chr3	4963793	.	A	C	3353.77	PASS	.	.
Chr3	4963885	.	A	T	4509.77	PASS	.	.
Chr3	4963892	.	C	T	4573.77	PASS	.	.
Chr3	4963974	.	T	A	2750.77	PASS	.	.
Chr3	4964031	.	A	T	3070.77	PASS	.	.
Chr3	4964058	.	C	G	4333.77	PASS	.	.
Chr3	4964077	.	G	T	4131.77	PASS	.	.
Chr3	4965114	.	T	C	3912.77	PASS	.	.
Chr3	4966851	.	C	T	2637.77	PASS	.	.
Chr3	4967027	.	C	A	3431.77	PASS	.	.
Chr3	4967928	.	A	G	2790.77	PASS	.	.
Chr3	4968266	.	C	T	3105.77	PASS	.	.
Chr3	4968502	.	G	A	2658.77	PASS	.	.
Chr3	4973605	.	C	A	3256.77	PASS	.	.
Chr3	4973791	.	A	C	2160.77	PASS	.	.
Chr3	4974948	.	A	G	4724.77	PASS	.	.
Chr3	4976914	.	A	C	3862.77	PASS	.	.
Chr3	4977056	.	A	C	3123.77	PASS	.	.
Chr3	4977249	.	T	A	2387.77	PASS	.	.
Chr3	4977290	.	C	A	3812.77	PASS	.	.
Chr3	4977309	.	G	A	4114.77	PASS	.	.
Chr3	4977331	.	C	T	3886.77	PASS	.	.
Chr3	4977355	.	A	T	3597.77	PASS	.	.
Chr3	4977356	.	A	T	3607.77	PASS	.	.
Chr3	4977361	.	C	T	3546.77	PASS	.	.
Chr3	4977400	.	A	G	3369.77	PASS	.	.
Chr3	4977407	.	A	C	3335.77	PASS	.	.
Chr3	4977408	.	C	T	3366.77	PASS	.	.
Chr3	4977418	.	C	T	3358.77	PASS	.	.
Chr3	4977889	.	G	A	1894.77	PASS	.	.
Chr3	4977918	.	C	T	3327.77	PASS	.	.
Chr3	4977922	.	A	G	3382.77	PASS	.	.
Chr3	4977976	.	G	A	2174.77	PASS	.	.
Chr3	4978028	.	G	A	2670.77	PASS	.	.
Chr3	4978388	.	A	G	4253.77	PASS	.	.
Chr3	4978419	.	C	T	3967.77	PASS	.	.
Chr3	4978840	.	T	A	3941.77	PASS	.	.
Chr3	4978931	.	T	A	4026.77	PASS	.	.
Chr3	4979144	.	T	A	3070.77	PASS	.	.
Chr3	4979736	.	C	G	3913.77	PASS	.	.
Chr3	4980333	.	A	C	2711.77	PASS	.	.
Chr3	4980393	.	C	G	2773.77	PASS	.	.
Chr3	4980495	.	T	G	2904.77	PASS	.	.
Chr3	4980849	.	A	T	3703.77	PASS	.	.
Chr3	4981395	.	G	T	4436.77	PASS	.	.
Chr3	4981397	.	G	T	4436.77	PASS	.	.
Chr3	4981772	.	C	A	2654.77	PASS	.	.
Chr3	4981963	.	T	G	4894.77	PASS	.	.
Chr3	4981972	.	A	G	4867.77	PASS	.	.
Chr3	4982018	.	T	A	5523.77	PASS	.	.
Chr3	4982030	.	T	A	5447.77	PASS	.	.
Chr3	4982119	.	G	A	3811.77	PASS	.	.
Chr3	4982230	.	T	G	3648.77	PASS	.	.
Chr3	4983353	.	C	T	3526.77	PASS	.	.
Chr3	4983505	.	A	G	3065.77	PASS	.	.
Chr3	4984888	.	T	A	3187.75	PASS	.	.
Chr3	4986284	.	T	C	4432.77	PASS	.	.
Chr3	4986402	.	C	G	3568.77	PASS	.	.
Chr3	4986553	.	C	G	3610.77	PASS	.	.
Chr3	4986651	.	G	A	3630.77	PASS	.	.
Chr3	4987373	.	A	T	3445.77	PASS	.	.
Chr3	4987666	.	A	C	2590.77	PASS	.	.
Chr3	4988037	.	T	A	3964.77	PASS	.	.
Chr3	4988042	.	T	A	3917.77	PASS	.	.
Chr3	4988187	.	T	C	3005.77	PASS	.	.
Chr3	4988216	.	T	C	2683.77	PASS	.	.
Chr3	4988415	.	G	T	2940.77	PASS	.	.
Chr3	4988974	.	C	T	664.77	PASS	.	.
Chr3	4989526	.	T	A	4830.77	PASS	.	.
Chr3	4989543	.	G	T	1522.77	PASS	.	.
Chr3	4989551	.	G	T	5611.77	PASS	.	.
Chr3	4989555	.	T	C	3037.77	PASS	.	.
Chr3	4990608	.	A	T	4289.77	PASS	.	.
Chr3	4990868	.	C	T	3333.77	PASS	.	.
Chr3	4990900	.	A	G	3590.77	PASS	.	.
Chr3	4991581	.	A	T	3581.77	PASS	.	.
Chr3	4991600	.	T	C	3686.77	PASS	.	.
Chr3	4992196	.	A	T	3217.75	PASS	.	.
Chr3	4992871	.	C	T	3410.77	PASS	.	.
Chr3	4992894	.	G	A	3689.77	PASS	.	.
Chr3	4993792	.	T	C	3447.77	PASS	.	.
Chr3	4994394	.	T	A	3391.77	PASS	.	.
Chr3	4994427	.	C	T	3375.77	PASS	.	.
Chr3	4995187	.	A	C	3381.77	PASS	.	.
Chr3	4996789	.	G	C	3618.77	PASS	.	.
Chr3	5001573	.	T	C	4101.77	PASS	.	.
Chr3	5001707	.	T	G	3730.77	PASS	.	.
Chr3	5002150	.	G	A	3190.85	PASS	.	.
Chr3	5002501	.	G	A	2972.77	PASS	.	.
Chr3	5002732	.	G	T	4998.77	PASS	.	.
Chr3	5003132	.	G	A	4477.77	PASS	.	.
Chr3	5004923	.	T	G	2846.77	PASS	.	.
Chr3	5005485	.	G	A	2294.77	PASS	.	.
Chr3	5005764	.	G	A	3223.52	PASS	.	.
Chr3	5006338	.	A	G	3212.77	PASS	.	.
Chr3	5007289	.	T	C	3776.77	PASS	.	.
Chr3	5007330	.	C	T	3555.77	PASS	.	.
Chr3	5008518	.	T	A	4731.77	PASS	.	.
Chr3	5008583	.	G	C	2749.77	PASS	.	.
Chr3	5009681	.	T	G	3159.77	PASS	.	.
Chr3	5010141	.	C	T	3138.77	PASS	.	.
Chr3	5010194	.	T	A	3263.77	PASS	.	.
Chr3	5010606	.	G	T	5141.77	PASS	.	.
Chr3	5010612	.	T	G	5200.77	PASS	.	.
Chr3	5010804	.	A	G	3324.77	PASS	.	.
Chr3	5011243	.	A	C	4151.77	PASS	.	.
Chr3	5011596	.	A	G	3512.77	PASS	.	.
Chr3	5012031	.	G	T	3388.77	PASS	.	.
Chr3	5013211	.	C	T	3300.77	PASS	.	.
Chr3	5013427	.	G	A	3220.76	PASS	.	.
Chr3	5014939	.	A	G	2922.77	PASS	.	.
Chr3	5015822	.	G	A	3056.77	PASS	.	.
Chr3	5015969	.	A	G	3242.77	PASS	.	.
Chr3	5016884	.	T	C	3456.77	PASS	.	.
Chr3	5017099	.	T	C	5045.77	PASS	.	.
Chr3	5017109	.	A	C	4899.77	PASS	.	.
Chr3	5017173	.	T	C	3145.77	PASS	.	.
Chr3	5017203	.	C	A	3348.77	PASS	.	.
Chr3	5017518	.	C	G	3657.77	PASS	.	.
Chr3	5018182	.	A	T	2873.77	PASS	.	.
Chr3	5019009	.	G	C	3421.77	PASS	.	.
Chr3	5019321	.	A	G	2995.77	PASS	.	.
Chr3	5020884	.	T	C	2816.77	PASS	.	.
Chr3	5021045	.	G	A	3362.77	PASS	.	.
Chr3	5021070	.	C	A	5358.77	PASS	.	.
Chr3	5021074	.	T	C	5364.77	PASS	.	.
Chr3	5021542	.	A	T	2531.77	PASS	.	.
Chr3	5021634	.	C	T	2628.77	PASS	.	.
Chr3	5022038	.	C	G	3087.77	PASS	.	.
Chr3	5022457	.	G	A	2763.77	PASS	.	.
Chr3	5022617	.	C	T	3404.77	PASS	.	.
Chr3	5022732	.	A	T	3930.77	PASS	.	.
Chr3	5022804	.	C	T	4204.77	PASS	.	.
Chr3	5022863	.	A	C	4125.77	PASS	.	.
Chr3	5022897	.	T	C	4015.77	PASS	.	.
Chr3	5023099	.	G	A	3517.77	PASS	.	.
Chr3	5023151	.	A	G	2953.77	PASS	.	.
Chr3	5024022	.	C	T	3946.77	PASS	.	.
Chr3	5024984	.	T	G	2267.77	PASS	.	.
Chr3	5025016	.	G	A	2453.77	PASS	.	.
Chr3	5025182	.	T	A	1284.77	PASS	.	.
Chr3	5025557	.	C	T	2026.77	PASS	.	.
Chr3	5026122	.	C	T	3371.77	PASS	.	.
Chr3	5026143	.	A	G	3522.77	PASS	.	.
Chr3	5026188	.	T	C	3677.77	PASS	.	.
Chr3	5027675	.	A	C	2761.77	PASS	.	.
Chr3	5028046	.	C	T	2930.77	PASS	.	.
Chr3	5029657	.	T	G	3778.77	PASS	.	.
Chr3	5031297	.	C	A	3402.77	PASS	.	.
Chr3	5031298	.	A	C	3402.77	PASS	.	.
Chr3	5031395	.	T	C	2576.77	PASS	.	.
Chr3	5031566	.	A	G	3251.77	PASS	.	.
Chr3	5031592	.	C	G	4641.77	PASS	.	.
Chr3	5031600	.	T	A	4634.77	PASS	.	.
Chr3	5031623	.	T	G	2792.77	PASS	.	.
Chr3	5031738	.	G	A	5324.77	PASS	.	.
Chr3	5031739	.	T	C	5369.77	PASS	.	.
Chr3	5031747	.	A	G	5378.77	PASS	.	.
Chr3	5031767	.	T	A	5427.77	PASS	.	.
Chr3	5031812	.	G	A	3480.77	PASS	.	.
Chr3	5031846	.	G	T	5032.77	PASS	.	.
Chr3	5032032	.	T	A	3583.77	PASS	.	.
Chr3	5032083	.	C	T	3739.77	PASS	.	.
Chr3	5032104	.	C	T	4072.77	PASS	.	.
Chr3	5032233	.	C	T	5266.77	PASS	.	.
Chr3	5032244	.	A	C	5333.77	PASS	.	.
Chr3	5032307	.	T	G	4462.77	PASS	.	.
Chr3	5032332	.	G	C	4401.77	PASS	.	.
Chr3	5032341	.	C	T	4385.77	PASS	.	.
Chr3	5032421	.	C	A	2400.77	PASS	.	.
Chr3	5032446	.	T	A	3836.77	PASS	.	.
Chr3	5032456	.	G	A	3801.77	PASS	.	.
Chr3	5032477	.	G	T	2294.77	PASS	.	.
Chr3	5032491	.	T	G	2264.77	PASS	.	.
Chr3	5032514	.	C	A	2057.77	PASS	.	.
Chr3	5032529	.	A	G	3378.77	PASS	.	.
Chr3	5032530	.	T	A	3378.77	PASS	.	.
Chr3	5032633	.	G	T	2186.77	PASS	.	.
Chr3	5032665	.	G	A	3810.77	PASS	.	.
Chr3	5032670	.	T	C	3817.77	PASS	.	.
Chr3	5032689	.	G	A	2327.77	PASS	.	.
Chr3	5032857	.	G	C	3579.77	PASS	.	.
Chr3	5032993	.	C	A	3488.77	PASS	.	.
Chr3	5033019	.	G	A	5871.77	PASS	.	.
Chr3	5033022	.	T	G	5846.77	PASS	.	.
Chr3	5033023	.	A	G	5873.77	PASS	.	.
Chr3	5033039	.	G	T	5971.77	PASS	.	.
Chr3	5033086	.	G	A	4062.77	PASS	.	.
Chr3	5033114	.	G	A	4046.77	PASS	.	.
Chr3	5033151	.	A	T	6313.77	PASS	.	.
Chr3	5035921	.	G	A	3230.05	PASS	.	.
Chr3	5036876	.	T	A	3439.77	PASS	.	.
Chr3	5037082	.	A	C	3270.77	PASS	.	.
Chr3	5037948	.	A	G	2386.77	PASS	.	.
Chr3	5038665	.	G	C	3371.77	PASS	.	.
Chr3	5038732	.	A	T	5452.77	PASS	.	.
Chr3	5038742	.	A	G	5463.77	PASS	.	.
Chr3	5038801	.	A	G	3851.77	PASS	.	.
Chr3	5039353	.	G	A	2666.77	PASS	.	.
Chr3	5039943	.	C	T	2781.77	PASS	.	.
Chr3	5040712	.	G	A	3335.77	PASS	.	.
Chr3	5041013	.	G	T	3811.77	PASS	.	.
Chr3	5041049	.	G	C	3650.77	PASS	.	.
Chr3	5041105	.	C	T	5733.77	PASS	.	.
Chr3	5041320	.	C	G	3764.77	PASS	.	.
Chr3	5041521	.	A	T	3274.77	PASS	.	.
Chr3	5041910	.	G	A	4103.77	PASS	.	.
Chr3	5041959	.	C	A	3781.77	PASS	.	.
Chr3	5043188	.	T	C	3453.77	PASS	.	.
Chr3	5043656	.	T	A	6196.77	PASS	.	.
Chr3	5043659	.	T	C	6123.77	PASS	.	.
Chr3	5044146	.	A	C	2869.77	PASS	.	.
Chr3	5044222	.	A	G	3046.77	PASS	.	.
Chr3	5044414	.	G	A	3323.77	PASS	.	.
Chr3	5044452	.	G	A	3259.77	PASS	.	.
Chr3	5044585	.	C	T	3417.77	PASS	.	.
Chr3	5044686	.	G	A	3664.77	PASS	.	.
Chr3	5044865	.	A	T	3569.77	PASS	.	.
Chr3	5045035	.	G	C	3217.75	PASS	.	.
Chr3	5045103	.	T	A	5159.77	PASS	.	.
Chr3	5045104	.	T	G	5159.77	PASS	.	.
Chr3	5045120	.	T	A	5169.77	PASS	.	.
Chr3	5045261	.	T	G	3467.77	PASS	.	.
Chr3	5045430	.	C	A	3549.77	PASS	.	.
Chr3	5045966	.	G	T	4050.77	PASS	.	.
Chr3	5046319	.	A	T	6677.77	PASS	.	.
Chr3	5046326	.	A	T	6818.77	PASS	.	.
Chr3	5046407	.	T	A	3310.77	PASS	.	.
Chr3	5047143	.	A	G	2809.77	PASS	.	.
Chr3	5047482	.	G	T	2560.77	PASS	.	.
Chr3	5047568	.	T	C	2661.77	PASS	.	.
Chr3	5047611	.	A	G	2524.77	PASS	.	.
Chr3	5047628	.	C	T	2450.77	PASS	.	.
Chr3	5047884	.	T	C	3081.77	PASS	.	.
Chr3	5047922	.	C	G	3416.77	PASS	.	.
Chr3	5049103	.	G	A	3143.77	PASS	.	.
Chr3	5049123	.	T	A	2871.77	PASS	.	.
Chr3	5049252	.	G	A	3111.77	PASS	.	.
Chr3	5049736	.	T	G	3252.77	PASS	.	.
Chr3	5050941	.	G	A	3959.77	PASS	.	.
Chr3	5051361	.	G	A	2294.77	PASS	.	.
Chr3	5051858	.	C	T	1383.77	PASS	.	.
Chr3	5051985	.	T	C	1597.77	PASS	.	.
Chr3	5052037	.	G	C	1806.77	PASS	.	.
Chr3	5052477	.	A	G	3713.77	PASS	.	.
Chr3	5052622	.	A	T	2730.77	PASS	.	.
Chr3	5052813	.	A	G	2477.77	PASS	.	.
Chr3	5054327	.	A	G	3429.77	PASS	.	.
Chr3	5055624	.	C	T	2945.77	PASS	.	.
Chr3	5055665	.	T	C	2910.77	PASS	.	.
Chr3	5055894	.	T	G	2867.77	PASS	.	.
Chr3	5057100	.	A	G	3719.77	PASS	.	.
Chr3	5057447	.	G	T	2916.77	PASS	.	.
Chr3	5058770	.	T	C	3385.77	PASS	.	.
Chr3	5059669	.	A	G	4320.77	PASS	.	.
Chr3	5061441	.	C	T	4319.77	PASS	.	.
Chr3	5080546	.	T	A	3467.77	PASS	.	.
Chr3	5081168	.	A	G	6253.77	PASS	.	.
Chr3	5081171	.	A	G	6223.77	PASS	.	.
Chr3	5081270	.	G	A	3787.77	PASS	.	.
Chr3	5081508	.	A	T	3995.77	PASS	.	.
Chr3	5085309	.	G	T	4395.77	PASS	.	.
Chr3	5085310	.	T	G	4395.77	PASS	.	.
Chr3	5085380	.	T	G	3351.77	PASS	.	.
Chr3	5086423	.	A	C	2584.77	PASS	.	.
Chr3	5089167	.	G	A	5841.77	PASS	.	.
Chr3	5089173	.	C	G	5847.77	PASS	.	.
Chr3	5089717	.	A	T	3359.77	PASS	.	.
Chr3	5090641	.	A	C	2993.77	PASS	.	.
Chr3	5090834	.	C	T	3282.77	PASS	.	.
Chr3	5091562	.	C	T	3417.77	PASS	.	.
Chr3	5091848	.	T	C	2966.77	PASS	.	.
Chr3	5093776	.	G	A	3468.77	PASS	.	.
Chr3	5094102	.	T	G	3714.77	PASS	.	.
Chr3	5094245	.	G	T	3802.77	PASS	.	.
Chr3	5094375	.	T	C	3608.77	PASS	.	.
Chr3	5094455	.	C	A	3461.77	PASS	.	.
Chr3	5094777	.	A	C	3477.77	PASS	.	.
Chr3	5095460	.	G	C	2674.77	PASS	.	.
Chr3	5095717	.	C	A	2450.77	PASS	.	.
Chr3	5096091	.	C	A	3126.77	PASS	.	.
Chr3	5096248	.	C	T	2859.77	PASS	.	.
Chr3	5096487	.	G	A	3143.77	PASS	.	.
Chr3	5096749	.	C	G	2618.77	PASS	.	.
Chr3	5097595	.	T	C	3445.77	PASS	.	.
Chr3	5098207	.	G	A	3476.77	PASS	.	.
Chr3	5098279	.	G	A	3718.77	PASS	.	.
Chr3	5099276	.	T	A	4707.77	PASS	.	.
Chr3	5099296	.	T	G	4959.77	PASS	.	.
Chr3	5099297	.	G	A	4896.77	PASS	.	.
Chr3	5099541	.	A	C	3024.77	PASS	.	.
Chr3	5100232	.	G	T	2997.77	PASS	.	.
Chr3	5100243	.	A	C	2888.77	PASS	.	.
Chr3	5100576	.	G	C	3861.77	PASS	.	.
Chr3	5100763	.	G	A	4139.77	PASS	.	.
Chr3	5100895	.	T	G	3968.77	PASS	.	.
Chr3	5101305	.	T	A	3257.77	PASS	.	.
Chr3	5102004	.	A	C	3764.77	PASS	.	.
Chr3	5102020	.	A	C	3554.77	PASS	.	.
Chr3	5102722	.	G	A	3362.77	PASS	.	.
Chr3	5103274	.	G	A	3551.77	PASS	.	.
Chr3	5103946	.	C	A	2490.77	PASS	.	.
Chr3	5104281	.	C	T	1803.77	PASS	.	.
Chr3	5104500	.	T	C	2251.77	PASS	.	.
Chr3	5104859	.	C	T	2672.77	PASS	.	.
Chr3	5105214	.	G	A	3266.77	PASS	.	.
Chr3	5105356	.	C	T	3515.77	PASS	.	.
Chr3	5107224	.	T	A	4089.77	PASS	.	.
Chr3	5107660	.	T	C	3166.77	PASS	.	.
Chr3	5107901	.	C	G	3089.77	PASS	.	.
Chr3	5109176	.	A	G	2625.77	PASS	.	.
Chr3	5109310	.	C	G	3528.77	PASS	.	.
Chr3	5109919	.	T	C	3923.77	PASS	.	.
Chr3	5109986	.	G	A	3516.77	PASS	.	.
Chr3	5110913	.	G	C	3215.74	PASS	.	.
Chr3	5110926	.	A	C	3302.77	PASS	.	.
Chr3	5111546	.	G	A	3391.77	PASS	.	.
Chr3	5112313	.	C	G	3275.77	PASS	.	.
Chr3	5112659	.	G	A	3348.77	PASS	.	.
Chr3	5112844	.	A	C	3490.77	PASS	.	.
Chr3	5112990	.	G	C	3700.77	PASS	.	.
Chr3	5113562	.	A	G	3487.77	PASS	.	.
Chr3	5114937	.	A	T	3293.77	PASS	.	.
Chr3	5115468	.	C	T	1978.77	PASS	.	.
Chr3	5115498	.	A	T	1253.77	PASS	.	.
Chr3	5115990	.	A	T	2373.77	PASS	.	.
Chr3	5116026	.	C	G	2681.77	PASS	.	.
Chr3	5118469	.	C	T	3731.77	PASS	.	.
Chr3	5118778	.	T	C	3593.77	PASS	.	.
Chr3	5118883	.	C	G	3428.77	PASS	.	.
Chr3	5120135	.	A	T	3967.77	PASS	.	.
Chr3	5120223	.	G	T	4375.77	PASS	.	.
Chr3	5120243	.	A	C	4376.77	PASS	.	.
Chr3	5120246	.	C	G	4471.77	PASS	.	.
Chr3	5120368	.	C	T	3817.77	PASS	.	.
Chr3	5120577	.	T	C	3927.77	PASS	.	.
Chr3	5120628	.	G	A	4174.77	PASS	.	.
Chr3	5120657	.	A	T	6963.77	PASS	.	.
Chr3	5120667	.	C	T	7240.77	PASS	.	.
Chr3	5120675	.	A	G	7062.77	PASS	.	.
Chr3	5120689	.	A	T	4301.77	PASS	.	.
Chr3	5120770	.	A	G	6851.77	PASS	.	.
Chr3	5120771	.	G	A	6851.77	PASS	.	.
Chr3	5120801	.	T	C	4259.77	PASS	.	.
Chr3	5121667	.	A	T	1521.77	PASS	.	.
Chr3	5122811	.	T	A	3337.77	PASS	.	.
Chr3	5123654	.	A	G	1709.77	PASS	.	.
Chr3	5124437	.	C	T	2461.77	PASS	.	.
Chr3	5125235	.	G	T	3518.77	PASS	.	.
Chr3	5125728	.	G	C	3112.77	PASS	.	.
Chr3	5127466	.	T	C	3840.77	PASS	.	.
Chr3	5127858	.	G	A	2856.77	PASS	.	.
Chr3	5128504	.	C	G	3769.77	PASS	.	.
Chr3	5128989	.	C	T	3035.77	PASS	.	.
Chr3	5129272	.	G	A	3443.77	PASS	.	.
Chr3	5131860	.	T	G	2868.77	PASS	.	.
Chr3	5132231	.	G	C	3547.77	PASS	.	.
Chr3	5132338	.	A	T	3236.77	PASS	.	.
Chr3	5132712	.	G	C	2951.77	PASS	.	.
Chr3	5133200	.	G	A	3160.77	PASS	.	.
Chr3	5133532	.	G	A	1741.77	PASS	.	.
Chr3	5134040	.	G	A	3286.77	PASS	.	.
Chr3	5135037	.	G	A	3194.83	PASS	.	.
Chr3	5135341	.	A	G	2868.77	PASS	.	.
Chr3	5135993	.	A	G	3813.77	PASS	.	.
Chr3	5136091	.	A	T	4012.77	PASS	.	.
Chr3	5136799	.	C	T	4000.77	PASS	.	.
Chr3	5136806	.	G	A	4060.77	PASS	.	.
Chr3	5137356	.	C	A	3124.77	PASS	.	.
Chr3	5137363	.	T	A	3116.77	PASS	.	.
Chr3	5137443	.	C	T	3261.77	PASS	.	.
Chr3	5137446	.	A	G	3504.77	PASS	.	.
Chr3	5137590	.	A	C	2793.77	PASS	.	.
Chr3	5137841	.	T	A	2720.77	PASS	.	.
Chr3	5137891	.	C	T	4658.77	PASS	.	.
Chr3	5137903	.	A	G	4862.77	PASS	.	.
Chr3	5138347	.	C	A	4623.77	PASS	.	.
Chr3	5138348	.	A	T	4623.77	PASS	.	.
Chr3	5139245	.	T	C	3356.77	PASS	.	.
Chr3	5139470	.	T	A	2959.77	PASS	.	.
Chr3	5139842	.	C	T	3022.77	PASS	.	.
Chr3	5140887	.	A	T	3377.77	PASS	.	.
Chr3	5141773	.	A	G	3915.77	PASS	.	.
Chr3	5142220	.	A	G	3131.77	PASS	.	.
Chr3	5142262	.	G	T	3083.77	PASS	.	.
Chr3	5146211	.	T	G	3064.77	PASS	.	.
Chr3	5146948	.	G	C	3313.77	PASS	.	.
Chr3	5147418	.	G	A	2618.77	PASS	.	.
Chr3	5148444	.	C	T	3257.77	PASS	.	.
Chr3	5150493	.	A	G	3558.77	PASS	.	.
Chr3	5150848	.	T	A	3370.77	PASS	.	.
Chr3	5151935	.	G	C	4879.77	PASS	.	.
Chr3	5151993	.	C	T	3163.77	PASS	.	.
Chr3	5152072	.	G	A	3263.77	PASS	.	.
Chr3	5152104	.	A	G	4628.77	PASS	.	.
Chr3	5152119	.	T	A	4638.77	PASS	.	.
Chr3	5152631	.	T	C	4048.77	PASS	.	.
Chr3	5152829	.	A	G	3089.77	PASS	.	.
Chr3	5153911	.	C	T	3767.77	PASS	.	.
Chr3	5154423	.	T	C	2767.77	PASS	.	.
Chr3	5154539	.	T	C	2939.77	PASS	.	.
Chr3	5154591	.	G	T	2838.77	PASS	.	.
Chr3	5155067	.	G	A	3678.77	PASS	.	.
Chr3	5155248	.	A	G	3610.77	PASS	.	.
Chr3	5155343	.	T	C	3627.77	PASS	.	.
Chr3	5155431	.	T	A	4054.77	PASS	.	.
Chr3	5155437	.	C	T	3886.77	PASS	.	.
Chr3	5155776	.	G	A	3379.77	PASS	.	.
Chr3	5155804	.	C	T	3026.77	PASS	.	.
Chr3	5155955	.	T	C	3325.77	PASS	.	.
Chr3	5156322	.	T	C	2509.77	PASS	.	.
Chr3	5156351	.	C	T	2385.77	PASS	.	.
Chr3	5156640	.	G	A	2736.77	PASS	.	.
Chr3	5156676	.	A	G	3121.77	PASS	.	.
Chr3	5159385	.	T	G	3477.77	PASS	.	.
Chr3	5160998	.	G	A	3233.06	PASS	.	.
Chr3	5162489	.	A	T	3244.77	PASS	.	.
Chr3	5163249	.	C	A	3111.77	PASS	.	.
Chr3	5163733	.	G	A	3504.77	PASS	.	.
Chr3	5164259	.	A	G	3218.75	PASS	.	.
Chr3	5164337	.	T	C	3187.75	PASS	.	.
Chr3	5164435	.	A	G	3025.77	PASS	.	.
Chr3	5164638	.	T	A	3489.77	PASS	.	.
Chr3	5164695	.	G	A	3294.77	PASS	.	.
Chr3	5164981	.	T	A	3457.77	PASS	.	.
Chr3	5165090	.	A	T	2268.77	PASS	.	.
Chr3	5166306	.	T	G	3459.77	PASS	.	.
Chr3	5167318	.	C	T	3292.77	PASS	.	.
Chr3	5173519	.	C	A	3238.77	PASS	.	.
Chr3	5174104	.	T	A	4235.77	PASS	.	.
Chr3	5174200	.	C	T	3836.77	PASS	.	.
Chr3	5174350	.	A	T	3784.77	PASS	.	.
Chr3	5175013	.	A	G	2503.77	PASS	.	.
Chr3	5176238	.	C	A	4020.77	PASS	.	.
Chr3	5176469	.	G	T	4649.77	PASS	.	.
Chr3	5176660	.	C	T	5157.77	PASS	.	.
Chr3	5177818	.	C	G	3874.77	PASS	.	.
Chr3	5178610	.	G	A	4209.77	PASS	.	.
Chr3	5179452	.	T	C	3262.77	PASS	.	.
Chr3	5179580	.	T	C	3519.77	PASS	.	.
Chr3	5180277	.	G	A	3760.77	PASS	.	.
Chr3	5180590	.	G	A	3198.81	PASS	.	.
Chr3	5181883	.	T	G	4527.77	PASS	.	.
Chr3	5182891	.	T	A	3682.77	PASS	.	.
Chr3	5182988	.	T	A	3216.73	PASS	.	.
Chr3	5183108	.	A	T	3565.77	PASS	.	.
Chr3	5183386	.	A	C	2850.77	PASS	.	.
Chr3	5183517	.	A	G	3496.77	PASS	.	.
Chr3	5184046	.	T	G	2873.77	PASS	.	.
Chr3	5184607	.	A	G	4031.77	PASS	.	.
Chr3	5186947	.	C	T	3833.77	PASS	.	.
Chr3	5187915	.	T	C	4410.77	PASS	.	.
Chr3	5188810	.	A	G	3233.06	PASS	.	.
Chr3	5189760	.	G	T	3670.77	PASS	.	.
Chr3	5189868	.	G	T	3829.77	PASS	.	.
Chr3	5190034	.	C	T	3974.77	PASS	.	.
Chr3	5190063	.	C	T	4175.77	PASS	.	.
Chr3	5190208	.	G	A	4025.77	PASS	.	.
Chr3	5190857	.	G	A	2967.77	PASS	.	.
Chr3	5193577	.	T	C	3627.77	PASS	.	.
Chr3	5194199	.	C	A	2694.77	PASS	.	.
Chr3	5194468	.	T	C	3406.77	PASS	.	.
Chr3	5194854	.	C	G	3553.77	PASS	.	.
Chr3	5194997	.	T	C	3586.77	PASS	.	.
Chr3	5195057	.	A	T	3334.77	PASS	.	.
Chr3	5196646	.	C	T	4021.77	PASS	.	.
Chr3	5196905	.	G	C	4095.77	PASS	.	.
Chr3	5197042	.	A	G	3486.77	PASS	.	.
Chr3	5197208	.	A	T	2958.77	PASS	.	.
Chr3	5198058	.	G	A	3850.77	PASS	.	.
Chr3	5198440	.	A	G	3710.77	PASS	.	.
Chr3	5198877	.	T	C	3363.77	PASS	.	.
Chr3	5199484	.	G	A	3931.77	PASS	.	.
Chr3	5200330	.	A	G	3418.77	PASS	.	.
Chr3	5200421	.	A	G	3583.77	PASS	.	.
Chr3	5202402	.	A	G	1963.77	PASS	.	.
Chr3	5203029	.	T	A	3517.77	PASS	.	.
Chr3	5203253	.	G	A	3482.77	PASS	.	.
Chr3	5203289	.	A	T	3412.77	PASS	.	.
Chr3	5204379	.	T	A	4359.77	PASS	.	.
Chr3	5205647	.	A	T	6236.77	PASS	.	.
Chr3	5205653	.	A	C	6132.77	PASS	.	.
Chr3	5207046	.	T	C	3702.77	PASS	.	.
Chr3	5207073	.	C	T	3791.77	PASS	.	.
Chr3	5207322	.	G	C	4149.77	PASS	.	.
Chr3	5208658	.	A	G	3400.77	PASS	.	.
Chr3	5209234	.	T	C	3194.83	PASS	.	.
Chr3	5209278	.	A	G	3341.77	PASS	.	.
Chr3	5209844	.	T	A	3806.77	PASS	.	.
Chr3	5210413	.	G	A	3440.77	PASS	.	.
Chr3	5210954	.	A	T	3398.77	PASS	.	.
Chr3	5211166	.	G	A	3039.77	PASS	.	.
Chr3	5211809	.	A	T	6302.77	PASS	.	.
Chr3	5211818	.	T	A	6356.77	PASS	.	.
Chr3	5212382	.	G	A	4076.77	PASS	.	.
Chr3	5212431	.	T	A	4206.77	PASS	.	.
Chr3	5212619	.	T	C	4019.77	PASS	.	.
Chr3	5213022	.	G	T	3684.77	PASS	.	.
Chr3	5213745	.	A	G	3811.77	PASS	.	.
Chr3	5214117	.	G	T	3929.77	PASS	.	.
Chr3	5214644	.	T	A	6189.77	PASS	.	.
Chr3	5214646	.	C	A	6189.77	PASS	.	.
Chr3	5214838	.	A	T	3457.77	PASS	.	.
Chr3	5214958	.	G	A	5956.77	PASS	.	.
Chr3	5216488	.	T	A	3292.77	PASS	.	.
Chr3	5216787	.	G	C	3319.77	PASS	.	.
Chr3	5219146	.	C	A	3003.77	PASS	.	.
Chr3	5219371	.	G	T	1768.77	PASS	.	.
Chr3	5219411	.	C	G	2006.77	PASS	.	.
Chr3	5220026	.	T	G	2260.77	PASS	.	.
Chr3	5220222	.	C	T	861.77	PASS	.	.
Chr3	5220940	.	G	A	6092.77	PASS	.	.
Chr3	5220943	.	A	T	6007.77	PASS	.	.
Chr3	5221013	.	T	G	5070.77	PASS	.	.
Chr3	5221021	.	C	A	5222.77	PASS	.	.
Chr3	5221317	.	T	G	4079.77	PASS	.	.
Chr3	5221657	.	G	T	5292.77	PASS	.	.
Chr3	5221742	.	G	T	6905.77	PASS	.	.
Chr3	5221765	.	T	C	7057.77	PASS	.	.
Chr3	5222090	.	T	C	3807.77	PASS	.	.
Chr3	5222630	.	G	C	2275.77	PASS	.	.
Chr3	5222829	.	A	T	2400.77	PASS	.	.
Chr3	5222831	.	A	T	2490.77	PASS	.	.
Chr3	5223016	.	T	A	1610.77	PASS	.	.
Chr3	5223539	.	T	A	3016.77	PASS	.	.
Chr3	5223625	.	A	C	3100.77	PASS	.	.
Chr3	5223760	.	C	T	3292.77	PASS	.	.
Chr3	5224186	.	C	T	3391.77	PASS	.	.
Chr3	5224316	.	A	G	3518.77	PASS	.	.
Chr3	5224342	.	T	C	3500.77	PASS	.	.
Chr3	5224374	.	G	A	3454.77	PASS	.	.
Chr3	5225970	.	G	A	4227.77	PASS	.	.
Chr3	5226946	.	A	G	4669.77	PASS	.	.
Chr3	5226991	.	G	C	4089.77	PASS	.	.
Chr3	5227195	.	A	G	5357.77	PASS	.	.
Chr3	5227247	.	A	G	5687.77	PASS	.	.
Chr3	5227347	.	A	T	7877.77	PASS	.	.
Chr3	5227354	.	A	G	7929.77	PASS	.	.
Chr3	5227363	.	T	C	7817.77	PASS	.	.
Chr3	5227398	.	A	G	7825.77	PASS	.	.
Chr3	5227400	.	A	T	7825.77	PASS	.	.
Chr3	5227412	.	T	A	7686.77	PASS	.	.
Chr3	5227422	.	G	A	7489.77	PASS	.	.
Chr3	5227427	.	G	A	7279.77	PASS	.	.
Chr3	5227463	.	T	G	4698.77	PASS	.	.
Chr3	5227482	.	C	T	4770.77	PASS	.	.
Chr3	5227503	.	A	G	4489.77	PASS	.	.
Chr3	5227526	.	A	G	6735.77	PASS	.	.
Chr3	5227532	.	G	A	6856.77	PASS	.	.
Chr3	5227536	.	T	A	6967.77	PASS	.	.
Chr3	5227537	.	T	C	6967.77	PASS	.	.
Chr3	5227589	.	C	T	3575.77	PASS	.	.
Chr3	5227977	.	T	C	2847.77	PASS	.	.
Chr3	5228013	.	A	G	3147.77	PASS	.	.
Chr3	5228158	.	T	A	2979.77	PASS	.	.
Chr3	5228286	.	T	C	5085.77	PASS	.	.
Chr3	5228300	.	C	T	5025.77	PASS	.	.
Chr3	5228350	.	G	T	4960.77	PASS	.	.
Chr3	5228365	.	C	T	5262.77	PASS	.	.
Chr3	5228376	.	A	G	4936.77	PASS	.	.
Chr3	5228534	.	G	A	4080.77	PASS	.	.
Chr3	5228545	.	G	A	4194.77	PASS	.	.
Chr3	5228556	.	C	T	4072.77	PASS	.	.
Chr3	5228627	.	A	T	4080.77	PASS	.	.
Chr3	5228910	.	C	T	2673.77	PASS	.	.
Chr3	5228981	.	A	G	2560.77	PASS	.	.
Chr3	5229016	.	A	G	4099.77	PASS	.	.
Chr3	5229028	.	G	A	4291.77	PASS	.	.
Chr3	5229030	.	T	A	4336.77	PASS	.	.
Chr3	5229046	.	G	T	4111.77	PASS	.	.
Chr3	5229047	.	C	T	4021.77	PASS	.	.
Chr3	5229051	.	A	G	4111.77	PASS	.	.
Chr3	5229064	.	C	T	3903.77	PASS	.	.
Chr3	5229132	.	C	G	4175.77	PASS	.	.
Chr3	5229138	.	T	G	4078.77	PASS	.	.
Chr3	5229565	.	T	A	3807.77	PASS	.	.
Chr3	5229578	.	T	A	3790.77	PASS	.	.
Chr3	5229680	.	T	A	3512.77	PASS	.	.
Chr3	5229701	.	T	C	6064.77	PASS	.	.
Chr3	5229703	.	A	T	6064.77	PASS	.	.
Chr3	5229731	.	T	C	6254.77	PASS	.	.
Chr3	5229739	.	A	G	6284.77	PASS	.	.
Chr3	5229760	.	C	A	4029.77	PASS	.	.
Chr3	5229773	.	A	C	3972.77	PASS	.	.
Chr3	5229787	.	G	A	4221.77	PASS	.	.
Chr3	5229799	.	A	C	4218.77	PASS	.	.
Chr3	5229829	.	T	C	3757.77	PASS	.	.
Chr3	5229853	.	T	A	5746.77	PASS	.	.
Chr3	5229863	.	G	A	5793.77	PASS	.	.
Chr3	5229883	.	G	T	5575.77	PASS	.	.
Chr3	5229887	.	G	A	5494.77	PASS	.	.
Chr3	5229892	.	T	C	5398.77	PASS	.	.
Chr3	5229906	.	A	C	3298.77	PASS	.	.
Chr3	5229919	.	C	T	3280.77	PASS	.	.
Chr3	5230197	.	C	T	2800.77	PASS	.	.
Chr3	5231746	.	A	T	3271.77	PASS	.	.
Chr3	5232047	.	A	T	3086.77	PASS	.	.
Chr3	5232270	.	G	A	2519.77	PASS	.	.
Chr3	5237104	.	C	G	3911.77	PASS	.	.
Chr3	5240678	.	A	G	3580.77	PASS	.	.
Chr3	5241198	.	T	G	3872.77	PASS	.	.
Chr3	5241814	.	T	A	3022.77	PASS	.	.
Chr3	5242267	.	T	C	2110.77	PASS	.	.
Chr3	5242419	.	A	C	2111.77	PASS	.	.
Chr3	5246373	.	T	C	3195.80	PASS	.	.
Chr3	5247171	.	A	G	3516.77	PASS	.	.
Chr3	5247561	.	G	A	4013.77	PASS	.	.
Chr3	5247969	.	A	C	5686.77	PASS	.	.
Chr3	5248453	.	A	G	2868.77	PASS	.	.
Chr3	5251791	.	G	A	4578.77	PASS	.	.
Chr3	5252606	.	G	A	4165.77	PASS	.	.
Chr3	5252607	.	C	A	4165.77	PASS	.	.
Chr3	5254659	.	C	T	1847.77	PASS	.	.
Chr3	5254870	.	C	T	3306.77	PASS	.	.
Chr3	5255259	.	G	A	4043.77	PASS	.	.
Chr3	5255479	.	C	T	5674.77	PASS	.	.
Chr3	5255490	.	C	T	5684.77	PASS	.	.
Chr3	5255859	.	A	T	7278.77	PASS	.	.
Chr3	5255860	.	C	A	7278.77	PASS	.	.
Chr3	5255916	.	T	A	3988.77	PASS	.	.
Chr3	5255958	.	A	C	4155.77	PASS	.	.
Chr3	5256616	.	C	A	3524.77	PASS	.	.
Chr3	5256759	.	C	A	3782.77	PASS	.	.
Chr3	5256873	.	C	T	4165.77	PASS	.	.
Chr3	5257245	.	C	T	4017.77	PASS	.	.
Chr3	5257601	.	G	C	4561.77	PASS	.	.
Chr3	5257673	.	G	A	3976.77	PASS	.	.
Chr3	5258016	.	A	T	4254.77	PASS	.	.
Chr3	5258064	.	A	C	3883.77	PASS	.	.
Chr3	5258488	.	A	G	2966.77	PASS	.	.
Chr3	5259183	.	T	G	1414.77	PASS	.	.
Chr3	5260000	.	G	T	4087.77	PASS	.	.
Chr3	5260222	.	A	C	5693.77	PASS	.	.
Chr3	5260235	.	C	A	5606.77	PASS	.	.
Chr3	5260390	.	G	T	3588.77	PASS	.	.
Chr3	5260713	.	G	T	4006.77	PASS	.	.
Chr3	5262129	.	T	A	3790.77	PASS	.	.
Chr3	5262416	.	T	A	3142.77	PASS	.	.
Chr3	5263431	.	C	T	3726.77	PASS	.	.
Chr3	5263612	.	T	A	2743.77	PASS	.	.
Chr3	5264739	.	G	C	3999.77	PASS	.	.
Chr3	5264994	.	A	G	4521.77	PASS	.	.
Chr3	5265218	.	A	C	3500.77	PASS	.	.
Chr3	5265283	.	T	C	3168.77	PASS	.	.
Chr3	5265686	.	T	A	3550.77	PASS	.	.
Chr3	5265738	.	C	A	5219.77	PASS	.	.
Chr3	5265960	.	T	G	3683.77	PASS	.	.
Chr3	5266216	.	A	G	6488.77	PASS	.	.
Chr3	5266221	.	T	C	6716.77	PASS	.	.
Chr3	5266223	.	T	G	6628.77	PASS	.	.
Chr3	5266407	.	A	G	3092.77	PASS	.	.
Chr3	5267134	.	A	G	2392.77	PASS	.	.
Chr3	5267220	.	A	G	4712.77	PASS	.	.
Chr3	5267221	.	C	A	4712.77	PASS	.	.
Chr3	5268953	.	T	A	3243.77	PASS	.	.
Chr3	5269273	.	T	C	3089.77	PASS	.	.
Chr3	5272144	.	A	T	3738.77	PASS	.	.
Chr3	5273572	.	A	T	4202.77	PASS	.	.
Chr3	5273784	.	G	T	3908.77	PASS	.	.
Chr3	5275264	.	G	A	2641.77	PASS	.	.
Chr3	5276390	.	A	C	4286.77	PASS	.	.
Chr3	5277115	.	T	A	3474.77	PASS	.	.
Chr3	5277769	.	T	C	2913.77	PASS	.	.
Chr3	5278018	.	T	C	4257.77	PASS	.	.
Chr3	5278058	.	C	A	3535.77	PASS	.	.
Chr3	5278093	.	C	T	211.77	PASS	.	.
Chr3	5278102	.	A	G	6991.77	PASS	.	.
Chr3	5278134	.	T	C	7171.77	PASS	.	.
Chr3	5278140	.	T	C	7065.77	PASS	.	.
Chr3	5278142	.	C	T	738.77	PASS	.	.
Chr3	5278214	.	C	T	1710.77	PASS	.	.
Chr3	5278252	.	T	A	3271.77	PASS	.	.
Chr3	5278262	.	T	C	5660.77	PASS	.	.
Chr3	5278291	.	T	C	10153.77	PASS	.	.
Chr3	5278367	.	T	C	11429.77	PASS	.	.
Chr3	5278373	.	G	A	1711.77	PASS	.	.
Chr3	5278446	.	G	A	1835.77	PASS	.	.
Chr3	5278494	.	T	C	9739.77	PASS	.	.
Chr3	5278560	.	T	C	13236.77	PASS	.	.
Chr3	5278600	.	C	G	3490.77	PASS	.	.
Chr3	5278624	.	C	T	3496.77	PASS	.	.
Chr3	5278750	.	C	T	234.77	PASS	.	.
Chr3	5278819	.	C	G	16157.77	PASS	.	.
Chr3	5278828	.	G	A	283.77	PASS	.	.
Chr3	5278871	.	C	T	1968.77	PASS	.	.
Chr3	5278891	.	A	T	20.80	PASS	.	.
Chr3	5278894	.	T	C	35.77	PASS	.	.
Chr3	5278940	.	C	T	188.77	PASS	.	.
Chr3	5278972	.	G	A	1896.77	PASS	.	.
Chr3	5278986	.	C	T	8312.77	PASS	.	.
Chr3	5279095	.	C	T	2204.77	PASS	.	.
Chr3	5279133	.	T	C	450.77	PASS	.	.
Chr3	5279284	.	G	C	1315.77	PASS	.	.
Chr3	5279315	.	C	T	1880.77	PASS	.	.
Chr3	5279401	.	C	A	1988.77	PASS	.	.
Chr3	5279462	.	A	G	4981.77	PASS	.	.
Chr3	5279507	.	G	A	3510.77	PASS	.	.
Chr3	5279511	.	C	T	3573.77	PASS	.	.
Chr3	5279542	.	T	C	14990.77	PASS	.	.
Chr3	5279607	.	C	T	3522.77	PASS	.	.
Chr3	5279621	.	G	T	3328.77	PASS	.	.
Chr3	5279625	.	T	C	13862.77	PASS	.	.
Chr3	5279636	.	G	A	3284.77	PASS	.	.
Chr3	5279674	.	G	A	3827.77	PASS	.	.
Chr3	5279686	.	T	A	3936.77	PASS	.	.
Chr3	5279710	.	A	G	20822.77	PASS	.	.
Chr3	5279719	.	T	C	20060.77	PASS	.	.
Chr3	5279781	.	T	C	1392.77	PASS	.	.
Chr3	5279807	.	G	A	1017.77	PASS	.	.
Chr3	5279849	.	A	G	16631.77	PASS	.	.
Chr3	5279873	.	C	T	7950.77	PASS	.	.
Chr3	5279938	.	G	A	843.77	PASS	.	.
Chr3	5280025	.	A	C	1185.77	PASS	.	.
Chr3	5280056	.	A	T	2963.77	PASS	.	.
Chr3	5280061	.	G	A	2992.77	PASS	.	.
Chr3	5280073	.	T	C	2566.77	PASS	.	.
Chr3	5280181	.	G	A	1542.77	PASS	.	.
Chr3	5280284	.	C	T	10716.77	PASS	.	.
Chr3	5280311	.	C	T	1361.77	PASS	.	.
Chr3	5280361	.	G	T	1562.77	PASS	.	.
Chr3	5280379	.	A	G	11069.77	PASS	.	.
Chr3	5280421	.	T	C	9406.77	PASS	.	.
Chr3	5280460	.	T	G	868.77	PASS	.	.
Chr3	5280494	.	C	A	1220.77	PASS	.	.
Chr3	5280554	.	G	A	1915.77	PASS	.	.
Chr3	5280690	.	C	T	544.77	PASS	.	.
Chr3	5280755	.	T	A	3767.77	PASS	.	.
Chr3	5280783	.	C	T	51.77	PASS	.	.
Chr3	5280791	.	A	G	835.77	PASS	.	.
Chr3	5280805	.	T	A	206.77	PASS	.	.
Chr3	5280848	.	G	A	516.77	PASS	.	.
Chr3	5280877	.	C	G	473.77	PASS	.	.
Chr3	5280948	.	T	C	4184.77	PASS	.	.
Chr3	5281163	.	A	G	887.77	PASS	.	.
Chr3	5281194	.	C	A	1295.77	PASS	.	.
Chr3	5281298	.	G	T	1153.77	PASS	.	.
Chr3	5281312	.	T	A	2985.77	PASS	.	.
Chr3	5281355	.	C	T	217.77	PASS	.	.
Chr3	5281444	.	A	G	2550.77	PASS	.	.
Chr3	5281493	.	G	A	2908.77	PASS	.	.
Chr3	5281566	.	G	T	3862.77	PASS	.	.
Chr3	5281615	.	T	C	8980.77	PASS	.	.
Chr3	5281641	.	G	A	2187.77	PASS	.	.
Chr3	5281655	.	C	T	2355.77	PASS	.	.
Chr3	5281658	.	A	G	2276.77	PASS	.	.
Chr3	5281707	.	C	A	657.77	PASS	.	.
Chr3	5281765	.	G	A	553.77	PASS	.	.
Chr3	5281811	.	T	G	10830.77	PASS	.	.
Chr3	5281840	.	T	C	13015.77	PASS	.	.
Chr3	5281844	.	A	C	5583.77	PASS	.	.
Chr3	5281860	.	T	G	1258.77	PASS	.	.
Chr3	5281894	.	T	A	2260.77	PASS	.	.
Chr3	5281961	.	T	C	379.77	PASS	.	.
Chr3	5282060	.	G	A	1331.77	PASS	.	.
Chr3	5282070	.	G	T	1431.77	PASS	.	.
Chr3	5282093	.	G	A	1429.77	PASS	.	.
Chr3	5282111	.	T	A	3313.77	PASS	.	.
Chr3	5282157	.	T	A	1911.77	PASS	.	.
Chr3	5282224	.	C	A	1706.77	PASS	.	.
Chr3	5282264	.	G	A	3369.77	PASS	.	.
Chr3	5282276	.	C	T	3321.77	PASS	.	.
Chr3	5282384	.	T	C	688.77	PASS	.	.
Chr3	5282421	.	A	T	10652.77	PASS	.	.
Chr3	5282496	.	A	T	3540.77	PASS	.	.
Chr3	5282514	.	C	A	3365.77	PASS	.	.
Chr3	5282582	.	T	C	2625.77	PASS	.	.
Chr3	5282628	.	G	A	2217.77	PASS	.	.
Chr3	5282670	.	T	A	4326.77	PASS	.	.
Chr3	5282731	.	A	G	12946.77	PASS	.	.
Chr3	5282740	.	C	T	1374.77	PASS	.	.
Chr3	5282771	.	A	G	2104.77	PASS	.	.
Chr3	5282833	.	G	C	1797.77	PASS	.	.
Chr3	5282956	.	G	A	4116.77	PASS	.	.
Chr3	5282969	.	A	G	9332.77	PASS	.	.
Chr3	5283073	.	C	T	1785.77	PASS	.	.
Chr3	5283202	.	C	T	1144.77	PASS	.	.
Chr3	5283209	.	G	C	10370.77	PASS	.	.
Chr3	5283240	.	A	T	3003.77	PASS	.	.
Chr3	5283328	.	T	C	1010.77	PASS	.	.
Chr3	5283367	.	A	T	2596.77	PASS	.	.
Chr3	5283425	.	A	G	7545.77	PASS	.	.
Chr3	5283459	.	G	T	3110.77	PASS	.	.
Chr3	5283559	.	G	A	2536.77	PASS	.	.
Chr3	5283622	.	G	T	1274.77	PASS	.	.
Chr3	5283696	.	A	C	565.77	PASS	.	.
Chr3	5283707	.	G	C	493.77	PASS	.	.
Chr3	5283716	.	T	C	475.77	PASS	.	.
Chr3	5283740	.	G	T	7796.77	PASS	.	.
Chr3	5283793	.	A	C	12341.77	PASS	.	.
Chr3	5283832	.	A	C	506.77	PASS	.	.
Chr3	5283849	.	C	T	593.77	PASS	.	.
Chr3	5283985	.	G	C	657.77	PASS	.	.
Chr3	5283989	.	A	C	2175.77	PASS	.	.
Chr3	5284173	.	G	T	1423.77	PASS	.	.
Chr3	5284247	.	T	C	1106.77	PASS	.	.
Chr3	5284308	.	C	T	5510.77	PASS	.	.
Chr3	5284393	.	C	T	1251.77	PASS	.	.
Chr3	5284445	.	C	T	2485.77	PASS	.	.
Chr3	5284447	.	T	A	13692.77	PASS	.	.
Chr3	5284528	.	C	G	1785.77	PASS	.	.
Chr3	5284591	.	T	C	350.77	PASS	.	.
Chr3	5284623	.	A	C	1756.77	PASS	.	.
Chr3	5284655	.	A	T	1611.77	PASS	.	.
Chr3	5284666	.	C	T	1424.77	PASS	.	.
Chr3	5284722	.	C	G	677.77	PASS	.	.
Chr3	5284756	.	G	A	1507.77	PASS	.	.
Chr3	5284757	.	A	T	1504.77	PASS	.	.
Chr3	5284786	.	A	T	7436.77	PASS	.	.
Chr3	5284792	.	G	A	2398.77	PASS	.	.
Chr3	5284817	.	T	C	5989.77	PASS	.	.
Chr3	5284845	.	G	A	1433.77	PASS	.	.
Chr3	5284882	.	T	G	1437.77	PASS	.	.
Chr3	5284927	.	G	A	1752.77	PASS	.	.
Chr3	5284953	.	C	A	724.77	PASS	.	.
Chr3	5285000	.	T	C	6933.77	PASS	.	.
Chr3	5285042	.	A	G	299.77	PASS	.	.
Chr3	5285082	.	G	A	574.77	PASS	.	.
Chr3	5285110	.	T	C	17636.77	PASS	.	.
Chr3	5285141	.	C	T	1181.77	PASS	.	.
Chr3	5285152	.	C	A	1248.77	PASS	.	.
Chr3	5285206	.	C	G	1413.77	PASS	.	.
Chr3	5285244	.	G	A	1924.77	PASS	.	.
Chr3	5285301	.	G	C	2182.77	PASS	.	.
Chr3	5285310	.	A	T	1494.77	PASS	.	.
Chr3	5285445	.	C	T	1694.77	PASS	.	.
Chr3	5285530	.	C	T	1742.77	PASS	.	.
Chr3	5285691	.	C	A	7692.77	PASS	.	.
Chr3	5285778	.	C	G	2397.77	PASS	.	.
Chr3	5285951	.	A	G	923.77	PASS	.	.
Chr3	5285997	.	G	C	110.77	PASS	.	.
Chr3	5286107	.	G	A	34.77	PASS	.	.
Chr3	5286108	.	C	T	46.77	PASS	.	.
Chr3	5286144	.	A	G	4301.77	PASS	.	.
Chr3	5286160	.	G	C	4202.77	PASS	.	.
Chr3	5286261	.	G	A	9789.77	PASS	.	.
Chr3	5286276	.	C	A	3000.77	PASS	.	.
Chr3	5286332	.	C	T	2496.77	PASS	.	.
Chr3	5286397	.	T	A	1610.77	PASS	.	.
Chr3	5286430	.	A	G	10770.77	PASS	.	.
Chr3	5286447	.	C	T	1614.77	PASS	.	.
Chr3	5286478	.	C	G	2561.77	PASS	.	.
Chr3	5286582	.	A	G	2902.77	PASS	.	.
Chr3	5286693	.	T	C	4934.77	PASS	.	.
Chr3	5287033	.	T	C	3621.77	PASS	.	.
Chr3	5287132	.	G	T	3564.77	PASS	.	.
Chr3	5287857	.	G	T	4564.77	PASS	.	.
Chr3	5289039	.	G	A	3358.77	PASS	.	.
Chr3	5289455	.	A	G	3752.77	PASS	.	.
Chr3	5290761	.	G	C	3001.77	PASS	.	.
Chr3	5291058	.	C	T	3087.77	PASS	.	.
Chr3	5291238	.	C	A	3103.77	PASS	.	.
Chr3	5291732	.	G	A	3414.77	PASS	.	.
Chr3	5291784	.	G	A	3454.77	PASS	.	.
Chr3	5291853	.	T	G	3475.77	PASS	.	.
Chr3	5292118	.	C	T	3282.77	PASS	.	.
Chr3	5292553	.	A	G	2861.77	PASS	.	.
Chr3	5292954	.	G	C	2885.77	PASS	.	.
Chr3	5293531	.	G	C	4563.77	PASS	.	.
Chr3	5293914	.	T	C	3652.77	PASS	.	.
Chr3	5293963	.	C	A	3829.77	PASS	.	.
Chr3	5294505	.	G	A	2797.77	PASS	.	.
Chr3	5294903	.	A	T	3147.77	PASS	.	.
Chr3	5296846	.	A	G	3149.77	PASS	.	.
Chr3	5296874	.	G	T	4509.77	PASS	.	.
Chr3	5296890	.	A	C	4688.77	PASS	.	.
Chr3	5296998	.	T	G	4515.77	PASS	.	.
Chr3	5296999	.	A	C	4559.77	PASS	.	.
Chr3	5297167	.	T	C	4485.77	PASS	.	.
Chr3	5297168	.	G	A	4485.77	PASS	.	.
Chr3	5297760	.	G	A	4144.77	PASS	.	.
Chr3	5297779	.	G	A	3822.77	PASS	.	.
Chr3	5297849	.	T	C	4125.77	PASS	.	.
Chr3	5298136	.	T	G	4081.77	PASS	.	.
Chr3	5298463	.	T	C	3137.77	PASS	.	.
Chr3	5299250	.	T	C	2450.77	PASS	.	.
Chr3	5299843	.	A	G	4204.77	PASS	.	.
Chr3	5300430	.	A	T	1677.77	PASS	.	.
Chr3	5300497	.	T	G	3146.77	PASS	.	.
Chr3	5300558	.	A	G	3619.77	PASS	.	.
Chr3	5300845	.	G	A	4267.77	PASS	.	.
Chr3	5300859	.	A	G	4299.77	PASS	.	.
Chr3	5301347	.	C	T	1776.77	PASS	.	.
Chr3	5301385	.	C	A	3138.77	PASS	.	.
Chr3	5301396	.	T	A	3429.77	PASS	.	.
Chr3	5301609	.	G	C	2584.77	PASS	.	.
Chr3	5301691	.	T	G	4699.77	PASS	.	.
Chr3	5301711	.	A	C	4913.77	PASS	.	.
Chr3	5301749	.	A	T	5834.77	PASS	.	.
Chr3	5301756	.	C	G	6091.77	PASS	.	.
Chr3	5301759	.	T	C	6046.77	PASS	.	.
Chr3	5301760	.	G	A	6046.77	PASS	.	.
Chr3	5302376	.	C	T	3661.77	PASS	.	.
Chr3	5302566	.	T	A	6813.77	PASS	.	.
Chr3	5302568	.	T	G	6813.77	PASS	.	.
Chr3	5302597	.	T	C	4260.77	PASS	.	.
Chr3	5302761	.	A	T	6029.77	PASS	.	.
Chr3	5302767	.	C	T	6271.77	PASS	.	.
Chr3	5302784	.	C	T	6226.77	PASS	.	.
Chr3	5302821	.	T	G	5866.77	PASS	.	.
Chr3	5302837	.	C	T	5615.77	PASS	.	.
Chr3	5302851	.	T	G	5651.77	PASS	.	.
Chr3	5302922	.	T	C	6438.77	PASS	.	.
Chr3	5302934	.	C	T	6371.77	PASS	.	.
Chr3	5303277	.	T	G	4225.77	PASS	.	.
Chr3	5303315	.	C	A	4284.77	PASS	.	.
Chr3	5303536	.	G	C	3807.77	PASS	.	.
Chr3	5303553	.	T	A	3679.77	PASS	.	.
Chr3	5303874	.	G	T	3519.77	PASS	.	.
Chr3	5303896	.	G	A	3409.77	PASS	.	.
Chr3	5304016	.	C	T	4360.77	PASS	.	.
Chr3	5304523	.	T	G	3825.77	PASS	.	.
Chr3	5304726	.	A	C	3679.77	PASS	.	.
Chr3	5305013	.	T	A	3281.77	PASS	.	.
Chr3	5305758	.	G	T	5003.77	PASS	.	.
Chr3	5305959	.	A	T	5416.77	PASS	.	.
Chr3	5305960	.	A	T	5461.77	PASS	.	.
Chr3	5305978	.	G	C	5776.77	PASS	.	.
Chr3	5305987	.	A	G	5672.77	PASS	.	.
Chr3	5305993	.	T	C	5593.77	PASS	.	.
Chr3	5306303	.	A	G	6013.77	PASS	.	.
Chr3	5306449	.	T	A	6235.77	PASS	.	.
Chr3	5306573	.	T	C	3311.77	PASS	.	.
Chr3	5306757	.	T	C	3616.77	PASS	.	.
Chr3	5307295	.	A	G	3772.77	PASS	.	.
Chr3	5307959	.	G	T	3368.77	PASS	.	.
Chr3	5308102	.	T	G	3195.80	PASS	.	.
Chr3	5308256	.	C	T	3644.77	PASS	.	.
Chr3	5309132	.	A	T	3347.77	PASS	.	.
Chr3	5309335	.	T	G	5383.77	PASS	.	.
Chr3	5309339	.	A	G	5381.77	PASS	.	.
Chr3	5309566	.	C	A	3490.77	PASS	.	.
Chr3	5310464	.	C	T	1727.77	PASS	.	.
Chr3	5310829	.	A	G	1929.77	PASS	.	.
Chr3	5311412	.	C	T	3238.77	PASS	.	.
Chr3	5311534	.	T	C	5560.77	PASS	.	.
Chr3	5311551	.	T	A	5424.77	PASS	.	.
Chr3	5311601	.	T	A	3879.77	PASS	.	.
Chr3	5311990	.	G	A	5666.77	PASS	.	.
Chr3	5311991	.	G	T	5694.77	PASS	.	.
Chr3	5311996	.	C	A	5534.77	PASS	.	.
Chr3	5312398	.	T	A	3971.77	PASS	.	.
Chr3	5312859	.	C	T	3902.77	PASS	.	.
Chr3	5313263	.	C	A	4344.77	PASS	.	.
Chr3	5313604	.	G	A	3940.77	PASS	.	.
Chr3	5313812	.	T	C	4970.77	PASS	.	.
Chr3	5314177	.	A	G	4013.77	PASS	.	.
Chr3	5314506	.	A	G	3288.77	PASS	.	.
Chr3	5314535	.	C	T	3402.77	PASS	.	.
Chr3	5314838	.	G	A	4126.77	PASS	.	.
Chr3	5314934	.	T	A	4976.77	PASS	.	.
Chr3	5315060	.	A	G	3190.85	PASS	.	.
Chr3	5315299	.	A	C	2653.77	PASS	.	.
Chr3	5315318	.	G	T	2784.77	PASS	.	.
Chr3	5315365	.	A	T	4604.77	PASS	.	.
Chr3	5315366	.	T	G	4604.77	PASS	.	.
Chr3	5315392	.	A	T	3005.77	PASS	.	.
Chr3	5315892	.	T	C	2842.77	PASS	.	.
Chr3	5316346	.	A	C	3535.77	PASS	.	.
Chr3	5316677	.	T	G	5082.77	PASS	.	.
Chr3	5316686	.	T	A	4888.77	PASS	.	.
Chr3	5316811	.	A	T	3672.77	PASS	.	.
Chr3	5316825	.	G	A	3610.77	PASS	.	.
Chr3	5317374	.	T	C	3484.77	PASS	.	.
Chr3	5317485	.	G	C	4120.77	PASS	.	.
Chr3	5317526	.	T	C	4245.77	PASS	.	.
Chr3	5317864	.	C	G	4191.77	PASS	.	.
Chr3	5318879	.	A	T	4663.77	PASS	.	.
Chr3	5318895	.	A	G	4560.77	PASS	.	.
Chr3	5319037	.	A	C	3137.77	PASS	.	.
Chr3	5319311	.	T	C	3255.77	PASS	.	.
Chr3	5319405	.	A	C	5381.77	PASS	.	.
Chr3	5319408	.	C	A	5359.77	PASS	.	.
Chr3	5319492	.	T	C	3191.82	PASS	.	.
Chr3	5320362	.	G	C	3818.77	PASS	.	.
Chr3	5320516	.	A	G	3461.77	PASS	.	.
Chr3	5320745	.	A	G	5786.77	PASS	.	.
Chr3	5320748	.	C	G	5761.77	PASS	.	.
Chr3	5320752	.	G	A	5617.77	PASS	.	.
Chr3	5320795	.	C	A	3418.77	PASS	.	.
Chr3	5320987	.	C	T	3430.77	PASS	.	.
Chr3	5321079	.	A	T	4973.77	PASS	.	.
Chr3	5321108	.	C	G	5124.77	PASS	.	.
Chr3	5321202	.	C	T	2519.77	PASS	.	.
Chr3	5321320	.	A	G	2264.77	PASS	.	.
Chr3	5321879	.	G	A	2608.77	PASS	.	.
Chr3	5321921	.	C	G	2359.77	PASS	.	.
Chr3	5321978	.	C	T	2802.77	PASS	.	.
Chr3	5322200	.	T	C	2760.77	PASS	.	.
Chr3	5322278	.	T	C	3577.77	PASS	.	.
Chr3	5322404	.	A	G	3798.77	PASS	.	.
Chr3	5322425	.	G	T	3488.77	PASS	.	.
Chr3	5322437	.	T	A	3396.77	PASS	.	.
Chr3	5322542	.	T	C	3911.77	PASS	.	.
Chr3	5322885	.	A	T	4031.77	PASS	.	.
Chr3	5323066	.	A	G	3826.77	PASS	.	.
Chr3	5323134	.	A	T	3941.77	PASS	.	.
Chr3	5323276	.	G	T	3652.77	PASS	.	.
Chr3	5323344	.	T	A	3472.77	PASS	.	.
Chr3	5324298	.	T	C	3900.77	PASS	.	.
Chr3	5324597	.	T	A	3393.77	PASS	.	.
Chr3	5324960	.	G	A	6229.77	PASS	.	.
Chr3	5324961	.	T	C	6229.77	PASS	.	.
Chr3	5325024	.	T	C	4511.77	PASS	.	.
Chr3	5325178	.	G	T	6831.77	PASS	.	.
Chr3	5325246	.	T	A	5923.77	PASS	.	.
Chr3	5325332	.	T	C	4301.77	PASS	.	.
Chr3	5325842	.	C	T	3761.77	PASS	.	.
Chr3	5325856	.	A	T	3554.77	PASS	.	.
Chr3	5326660	.	A	G	3157.77	PASS	.	.
Chr3	5326694	.	A	G	3306.77	PASS	.	.
Chr3	5326810	.	A	T	3085.77	PASS	.	.
Chr3	5326823	.	T	A	2930.77	PASS	.	.
Chr3	5327052	.	A	T	2793.77	PASS	.	.
Chr3	5327154	.	T	A	2711.77	PASS	.	.
Chr3	5327252	.	T	A	4939.77	PASS	.	.
Chr3	5327410	.	T	A	3584.77	PASS	.	.
Chr3	5327475	.	C	A	5940.77	PASS	.	.
Chr3	5327490	.	T	C	6047.77	PASS	.	.
Chr3	5327492	.	A	G	6018.77	PASS	.	.
Chr3	5327542	.	C	T	3800.77	PASS	.	.
Chr3	5327568	.	C	T	6054.77	PASS	.	.
Chr3	5327579	.	T	C	5964.77	PASS	.	.
Chr3	5327669	.	C	T	5312.77	PASS	.	.
Chr3	5328569	.	A	G	3960.77	PASS	.	.
Chr3	5328578	.	G	A	3983.77	PASS	.	.
Chr3	5328581	.	T	G	3975.77	PASS	.	.
Chr3	5328587	.	T	C	3372.77	PASS	.	.
Chr3	5328646	.	T	C	2525.77	PASS	.	.
Chr3	5328663	.	C	T	2472.77	PASS	.	.
Chr3	5328676	.	A	G	2266.77	PASS	.	.
Chr3	5328734	.	A	T	3138.77	PASS	.	.
Chr3	5328739	.	A	C	3165.77	PASS	.	.
Chr3	5328770	.	T	C	2167.77	PASS	.	.
Chr3	5328830	.	C	T	2420.77	PASS	.	.
Chr3	5328887	.	A	T	4058.77	PASS	.	.
Chr3	5328944	.	T	G	4395.77	PASS	.	.
Chr3	5328945	.	C	A	4424.77	PASS	.	.
Chr3	5328956	.	T	A	4364.77	PASS	.	.
Chr3	5329063	.	A	G	2922.77	PASS	.	.
Chr3	5329473	.	T	A	3740.77	PASS	.	.
Chr3	5329508	.	T	G	3593.77	PASS	.	.
Chr3	5329951	.	A	T	1771.77	PASS	.	.
Chr3	5330375	.	A	T	2863.77	PASS	.	.
Chr3	5330497	.	A	G	3153.77	PASS	.	.
Chr3	5330643	.	G	T	2710.77	PASS	.	.
Chr3	5330779	.	T	C	3233.06	PASS	.	.
Chr3	5333154	.	A	C	2765.77	PASS	.	.
Chr3	5333186	.	T	C	2504.77	PASS	.	.
Chr3	5333589	.	A	G	5910.77	PASS	.	.
Chr3	5333603	.	C	G	6158.77	PASS	.	.
Chr3	5333615	.	G	T	5916.77	PASS	.	.
Chr3	5333692	.	G	A	3527.77	PASS	.	.
Chr3	5333729	.	T	C	3915.77	PASS	.	.
Chr3	5333847	.	C	A	3218.75	PASS	.	.
Chr3	5333884	.	C	A	4268.77	PASS	.	.
Chr3	5333893	.	G	C	4265.77	PASS	.	.
Chr3	5333896	.	C	T	4211.77	PASS	.	.
Chr3	5333925	.	C	T	2492.77	PASS	.	.
Chr3	5333946	.	G	C	2646.77	PASS	.	.
Chr3	5334009	.	T	G	2505.77	PASS	.	.
Chr3	5334052	.	G	C	2694.77	PASS	.	.
Chr3	5334242	.	A	C	2560.77	PASS	.	.
Chr3	5334297	.	G	A	2392.77	PASS	.	.
Chr3	5334344	.	T	A	2857.77	PASS	.	.
Chr3	5334811	.	T	A	3208.76	PASS	.	.
Chr3	5334862	.	A	C	5513.77	PASS	.	.
Chr3	5335281	.	G	A	5051.77	PASS	.	.
Chr3	5335290	.	G	T	5312.77	PASS	.	.
Chr3	5335299	.	G	A	5506.77	PASS	.	.
Chr3	5335301	.	C	T	5380.77	PASS	.	.
Chr3	5335309	.	T	G	5433.77	PASS	.	.
Chr3	5335322	.	A	C	3233.06	PASS	.	.
Chr3	5335346	.	A	C	4480.77	PASS	.	.
Chr3	5335349	.	C	A	4480.77	PASS	.	.
Chr3	5335368	.	A	T	2953.77	PASS	.	.
Chr3	5335411	.	T	G	3215.74	PASS	.	.
Chr3	5335485	.	T	G	3868.77	PASS	.	.
Chr3	5335660	.	C	T	3120.77	PASS	.	.
Chr3	5336072	.	A	G	2494.77	PASS	.	.
Chr3	5336367	.	T	A	3121.77	PASS	.	.
Chr3	5336407	.	C	T	3186.77	PASS	.	.
Chr3	5336435	.	C	G	3224.61	PASS	.	.
Chr3	5336629	.	C	G	3472.77	PASS	.	.
Chr3	5336718	.	T	A	5197.77	PASS	.	.
Chr3	5336723	.	G	T	5221.77	PASS	.	.
Chr3	5336772	.	G	T	3584.77	PASS	.	.
Chr3	5336783	.	G	A	3472.77	PASS	.	.
Chr3	5336956	.	C	A	5391.77	PASS	.	.
Chr3	5336963	.	A	G	5464.77	PASS	.	.
Chr3	5337234	.	T	C	2975.77	PASS	.	.
Chr3	5337265	.	G	C	5432.77	PASS	.	.
Chr3	5337278	.	T	A	5805.77	PASS	.	.
Chr3	5337294	.	C	G	5866.77	PASS	.	.
Chr3	5337311	.	G	T	2670.77	PASS	.	.
Chr3	5337361	.	C	A	5406.77	PASS	.	.
Chr3	5337365	.	A	T	5545.77	PASS	.	.
Chr3	5337376	.	T	C	5393.77	PASS	.	.
Chr3	5337414	.	C	T	3273.77	PASS	.	.
Chr3	5337444	.	T	C	2915.77	PASS	.	.
Chr3	5337546	.	C	T	4383.77	PASS	.	.
Chr3	5337558	.	T	A	4323.77	PASS	.	.
Chr3	5338278	.	G	T	5729.77	PASS	.	.
Chr3	5338282	.	C	A	5702.77	PASS	.	.
Chr3	5338603	.	A	G	3525.77	PASS	.	.
Chr3	5338637	.	G	A	3432.77	PASS	.	.
Chr3	5338700	.	C	A	1549.77	PASS	.	.
Chr3	5339177	.	G	T	3438.77	PASS	.	.
Chr3	5339373	.	G	A	2946.77	PASS	.	.
Chr3	5339553	.	C	T	3073.77	PASS	.	.
Chr3	5339698	.	A	C	3573.77	PASS	.	.
Chr3	5340013	.	G	T	5054.77	PASS	.	.
Chr3	5340019	.	A	C	5068.77	PASS	.	.
Chr3	5340413	.	T	A	3930.77	PASS	.	.
Chr3	5341215	.	A	G	3504.77	PASS	.	.
Chr3	5341226	.	T	C	3315.77	PASS	.	.
Chr3	5341420	.	A	G	2728.77	PASS	.	.
Chr3	5341574	.	C	T	2369.77	PASS	.	.
Chr3	5341978	.	T	C	4431.77	PASS	.	.
Chr3	5342097	.	G	T	4136.77	PASS	.	.
Chr3	5343059	.	A	C	4152.77	PASS	.	.
Chr3	5343127	.	A	T	4036.77	PASS	.	.
Chr3	5344177	.	G	C	3439.77	PASS	.	.
Chr3	5344427	.	G	A	5690.77	PASS	.	.
Chr3	5344428	.	T	A	5690.77	PASS	.	.
Chr3	5344480	.	C	A	3932.77	PASS	.	.
Chr3	5344507	.	T	C	3520.77	PASS	.	.
Chr3	5344631	.	T	C	6273.77	PASS	.	.
Chr3	5344713	.	A	G	3606.77	PASS	.	.
Chr3	5344841	.	A	G	3849.77	PASS	.	.
Chr3	5345849	.	A	T	3062.77	PASS	.	.
Chr3	5346161	.	T	C	3470.77	PASS	.	.
Chr3	5346351	.	C	A	3200.06	PASS	.	.
Chr3	5347371	.	C	T	5176.77	PASS	.	.
Chr3	5347800	.	A	T	3957.77	PASS	.	.
Chr3	5348616	.	A	C	3313.77	PASS	.	.
Chr3	5348737	.	T	A	3447.77	PASS	.	.
Chr3	5349565	.	G	C	4008.77	PASS	.	.
Chr3	5349662	.	T	A	3420.77	PASS	.	.
Chr3	5349693	.	T	C	4868.77	PASS	.	.
Chr3	5349699	.	G	A	4887.77	PASS	.	.
Chr3	5349735	.	G	T	5326.77	PASS	.	.
Chr3	5349737	.	A	G	5326.77	PASS	.	.
Chr3	5349785	.	C	T	3166.77	PASS	.	.
Chr3	5349811	.	A	G	5217.77	PASS	.	.
Chr3	5349827	.	T	A	5119.77	PASS	.	.
Chr3	5349883	.	G	A	4874.77	PASS	.	.
Chr3	5349888	.	A	T	4899.77	PASS	.	.
Chr3	5349940	.	T	C	3082.77	PASS	.	.
Chr3	5350016	.	C	T	2575.77	PASS	.	.
Chr3	5351098	.	T	A	3218.75	PASS	.	.
Chr3	5351348	.	C	T	2572.77	PASS	.	.
Chr3	5351916	.	A	T	3567.77	PASS	.	.
Chr3	5352003	.	G	T	5470.77	PASS	.	.
Chr3	5352016	.	A	C	5653.77	PASS	.	.
Chr3	5352037	.	A	G	5368.77	PASS	.	.
Chr3	5352424	.	C	T	3024.77	PASS	.	.
Chr3	5352764	.	C	A	3407.77	PASS	.	.
Chr3	5352947	.	T	C	7124.77	PASS	.	.
Chr3	5352948	.	T	A	7154.77	PASS	.	.
Chr3	5352960	.	G	A	6951.77	PASS	.	.
Chr3	5353028	.	A	C	6575.77	PASS	.	.
Chr3	5353036	.	A	T	6432.77	PASS	.	.
Chr3	5353068	.	G	T	5878.77	PASS	.	.
Chr3	5353085	.	C	A	5740.77	PASS	.	.
Chr3	5353217	.	A	G	3636.77	PASS	.	.
Chr3	5353243	.	G	A	3490.77	PASS	.	.
Chr3	5353318	.	C	T	2969.77	PASS	.	.
Chr3	5353351	.	A	G	2877.77	PASS	.	.
Chr3	5353564	.	A	T	3619.77	PASS	.	.
Chr3	5353625	.	T	A	3844.77	PASS	.	.
Chr3	5353698	.	T	G	3742.77	PASS	.	.
Chr3	5353874	.	T	C	3980.77	PASS	.	.
Chr3	5354348	.	G	C	1704.77	PASS	.	.
Chr3	5354381	.	C	T	2869.77	PASS	.	.
Chr3	5354390	.	A	G	3166.77	PASS	.	.
Chr3	5354405	.	A	T	3121.77	PASS	.	.
Chr3	5354423	.	T	A	3228.29	PASS	.	.
Chr3	5354432	.	T	C	3101.77	PASS	.	.
Chr3	5354468	.	G	A	3703.77	PASS	.	.
Chr3	5354469	.	C	G	3703.77	PASS	.	.
Chr3	5354520	.	C	T	4166.77	PASS	.	.
Chr3	5354532	.	A	T	4260.77	PASS	.	.
Chr3	5354567	.	A	T	4531.77	PASS	.	.
Chr3	5354611	.	G	T	4742.77	PASS	.	.
Chr3	5354713	.	A	G	5189.77	PASS	.	.
Chr3	5354818	.	A	G	3120.77	PASS	.	.
Chr3	5354845	.	T	C	4905.77	PASS	.	.
Chr3	5354856	.	C	T	4966.77	PASS	.	.
Chr3	5354881	.	T	C	5146.77	PASS	.	.
Chr3	5354894	.	G	C	5146.77	PASS	.	.
Chr3	5354895	.	C	T	5146.77	PASS	.	.
Chr3	5354902	.	G	C	4986.77	PASS	.	.
Chr3	5355019	.	G	T	3027.77	PASS	.	.
Chr3	5355070	.	T	C	3201.82	PASS	.	.
Chr3	5355138	.	T	C	2961.77	PASS	.	.
Chr3	5355201	.	A	T	2484.77	PASS	.	.
Chr3	5355366	.	C	G	2909.77	PASS	.	.
Chr3	5355409	.	T	C	2474.77	PASS	.	.
Chr3	5355440	.	A	C	3904.77	PASS	.	.
Chr3	5355503	.	T	A	3766.77	PASS	.	.
Chr3	5355507	.	C	T	3818.77	PASS	.	.
Chr3	5355510	.	T	A	3644.77	PASS	.	.
Chr3	5355633	.	T	A	2162.77	PASS	.	.
Chr3	5356045	.	G	C	1936.77	PASS	.	.
Chr3	5356078	.	A	G	2069.77	PASS	.	.
Chr3	5356348	.	A	T	3636.77	PASS	.	.
Chr3	5356413	.	G	T	5857.77	PASS	.	.
Chr3	5356465	.	C	A	3375.77	PASS	.	.
Chr3	5356504	.	C	T	4416.77	PASS	.	.
Chr3	5356513	.	T	G	4411.77	PASS	.	.
Chr3	5356715	.	C	T	2726.77	PASS	.	.
Chr3	5358985	.	T	G	2569.77	PASS	.	.
Chr3	5359269	.	G	A	2261.77	PASS	.	.
Chr3	5360532	.	T	C	3009.77	PASS	.	.
Chr3	5360559	.	G	T	2978.77	PASS	.	.
Chr3	5360636	.	A	G	3492.77	PASS	.	.
Chr3	5360761	.	T	A	3070.77	PASS	.	.
Chr3	5360869	.	C	T	2949.77	PASS	.	.
Chr3	5361134	.	G	C	2724.77	PASS	.	.
Chr3	5361185	.	C	A	4625.77	PASS	.	.
Chr3	5361689	.	T	C	4104.77	PASS	.	.
Chr3	5361690	.	G	A	4104.77	PASS	.	.
Chr3	5361761	.	T	G	2231.77	PASS	.	.
Chr3	5361869	.	T	C	2564.77	PASS	.	.
Chr3	5361884	.	A	T	2381.77	PASS	.	.
Chr3	5361906	.	T	C	2226.77	PASS	.	.
Chr3	5361908	.	C	A	3837.77	PASS	.	.
Chr3	5361935	.	T	A	3791.77	PASS	.	.
Chr3	5361942	.	C	T	3564.77	PASS	.	.
Chr3	5361998	.	T	A	2113.77	PASS	.	.
Chr3	5362601	.	C	T	3355.77	PASS	.	.
Chr3	5362733	.	G	T	3441.77	PASS	.	.
Chr3	5364963	.	A	G	2919.77	PASS	.	.
Chr3	5365290	.	C	A	3428.77	PASS	.	.
Chr3	5367104	.	A	G	3161.77	PASS	.	.
Chr3	5367785	.	A	G	3147.77	PASS	.	.
Chr3	5368669	.	T	C	4531.77	PASS	.	.
Chr3	5368734	.	A	G	5412.77	PASS	.	.
Chr3	5371646	.	G	A	4095.77	PASS	.	.
Chr3	5372592	.	A	T	2973.77	PASS	.	.
Chr3	5372771	.	G	T	5234.77	PASS	.	.
Chr3	5372910	.	C	T	6191.77	PASS	.	.
Chr3	5373046	.	T	A	3245.77	PASS	.	.
Chr3	5373106	.	C	A	4840.77	PASS	.	.
Chr3	5373165	.	A	C	5166.77	PASS	.	.
Chr3	5373244	.	T	C	5186.77	PASS	.	.
Chr3	5373258	.	A	G	5593.77	PASS	.	.
Chr3	5373259	.	T	G	5622.77	PASS	.	.
Chr3	5373270	.	G	C	5482.77	PASS	.	.
Chr3	5374296	.	C	G	2726.77	PASS	.	.
Chr3	5374370	.	A	C	2955.77	PASS	.	.
Chr3	5374400	.	A	T	3219.84	PASS	.	.
Chr3	5374524	.	T	A	4040.77	PASS	.	.
Chr3	5374638	.	C	T	4613.77	PASS	.	.
Chr3	5375080	.	T	A	3060.77	PASS	.	.
Chr3	5375658	.	A	G	3362.77	PASS	.	.
Chr3	5375814	.	T	C	3383.77	PASS	.	.
Chr3	5375923	.	G	A	3472.77	PASS	.	.
Chr3	5376307	.	G	A	3593.77	PASS	.	.
Chr3	5376349	.	T	A	3691.77	PASS	.	.
Chr3	5377162	.	T	C	2368.77	PASS	.	.
Chr3	5378396	.	T	G	3892.77	PASS	.	.
Chr3	5378936	.	T	C	3551.77	PASS	.	.
Chr3	5379412	.	T	C	152.03	PASS	.	.
Chr3	5379415	.	A	G	152.03	PASS	.	.
Chr3	5379427	.	C	A	152.03	PASS	.	.
Chr3	5379753	.	T	C	152.03	PASS	.	.
Chr3	5380320	.	A	G	1948.77	PASS	.	.
Chr3	5380468	.	C	T	2721.77	PASS	.	.
Chr3	5380517	.	G	A	2458.77	PASS	.	.
Chr3	5380531	.	C	G	3781.77	PASS	.	.
Chr3	5380534	.	G	A	3780.77	PASS	.	.
Chr3	5380546	.	G	T	2331.77	PASS	.	.
Chr3	5380729	.	C	T	4642.77	PASS	.	.
Chr3	5380735	.	C	T	4861.77	PASS	.	.
Chr3	5380744	.	C	T	4921.77	PASS	.	.
Chr3	5380746	.	G	A	4831.77	PASS	.	.
Chr3	5380755	.	T	C	4831.77	PASS	.	.
Chr3	5380765	.	G	A	4741.77	PASS	.	.
Chr3	5380847	.	A	G	3704.77	PASS	.	.
Chr3	5380859	.	A	G	3641.77	PASS	.	.
Chr3	5380946	.	G	A	4709.77	PASS	.	.
Chr3	5380963	.	G	C	4684.77	PASS	.	.
Chr3	5381037	.	G	A	3170.77	PASS	.	.
Chr3	5381083	.	C	T	3168.77	PASS	.	.
Chr3	5381212	.	C	A	3654.77	PASS	.	.
Chr3	5381218	.	T	C	3699.77	PASS	.	.
Chr3	5381237	.	C	T	3481.77	PASS	.	.
Chr3	5381243	.	C	T	3524.77	PASS	.	.
Chr3	5381271	.	T	A	3563.77	PASS	.	.
Chr3	5381272	.	A	T	3563.77	PASS	.	.
Chr3	5381313	.	C	T	3325.77	PASS	.	.
Chr3	5381402	.	A	T	3923.77	PASS	.	.
Chr3	5381406	.	G	A	4032.77	PASS	.	.
Chr3	5381506	.	G	A	3881.77	PASS	.	.
Chr3	5381611	.	A	G	4542.77	PASS	.	.
Chr3	5381615	.	C	A	4589.77	PASS	.	.
Chr3	5381734	.	C	T	3620.77	PASS	.	.
Chr3	5383117	.	T	G	3847.77	PASS	.	.
Chr3	5383265	.	C	G	3986.77	PASS	.	.
Chr3	5383825	.	G	C	3697.77	PASS	.	.
Chr3	5385442	.	G	T	3787.77	PASS	.	.
Chr3	5385563	.	C	A	3866.77	PASS	.	.
Chr3	5385715	.	G	A	4435.77	PASS	.	.
Chr3	5386599	.	C	T	2871.77	PASS	.	.
Chr3	5386815	.	C	G	2170.77	PASS	.	.
Chr3	5386987	.	C	T	2627.77	PASS	.	.
Chr3	5387079	.	T	C	4491.77	PASS	.	.
Chr3	5387101	.	G	T	4323.77	PASS	.	.
Chr3	5387144	.	A	G	3819.77	PASS	.	.
Chr3	5387163	.	A	T	3615.77	PASS	.	.
Chr3	5387319	.	A	T	2365.77	PASS	.	.
Chr3	5387363	.	A	T	2296.77	PASS	.	.
Chr3	5387427	.	T	A	2460.77	PASS	.	.
Chr3	5393330	.	A	T	4068.77	PASS	.	.
Chr3	5398866	.	T	G	3425.77	PASS	.	.
Chr3	5400118	.	A	T	3434.77	PASS	.	.
Chr3	5400665	.	C	G	4538.77	PASS	.	.
Chr3	5401191	.	A	T	4228.77	PASS	.	.
Chr3	5401227	.	A	G	4473.77	PASS	.	.
Chr3	5401412	.	C	T	4182.77	PASS	.	.
Chr3	5402250	.	C	G	6570.77	PASS	.	.
Chr3	5402252	.	G	C	6570.77	PASS	.	.
Chr3	5402403	.	A	G	3336.77	PASS	.	.
Chr3	5403373	.	T	G	3817.77	PASS	.	.
Chr3	5403449	.	G	A	3107.77	PASS	.	.
Chr3	5403873	.	A	G	3472.77	PASS	.	.
Chr3	5404040	.	C	T	3273.77	PASS	.	.
Chr3	5404104	.	C	T	3163.77	PASS	.	.
Chr3	5404189	.	A	T	4820.77	PASS	.	.
Chr3	5404191	.	A	C	4820.77	PASS	.	.
Chr3	5404300	.	A	G	3075.77	PASS	.	.
Chr3	5404897	.	G	C	3122.77	PASS	.	.
Chr3	5405403	.	T	C	2456.77	PASS	.	.
Chr3	5405526	.	A	T	3180.76	PASS	.	.
Chr3	5406120	.	T	C	3773.77	PASS	.	.
Chr3	5406724	.	T	C	3890.77	PASS	.	.
Chr3	5406745	.	A	G	4200.77	PASS	.	.
Chr3	5406979	.	T	A	4523.77	PASS	.	.
Chr3	5406983	.	A	T	4572.77	PASS	.	.
Chr3	5406996	.	T	C	4711.77	PASS	.	.
Chr3	5407157	.	T	A	5416.77	PASS	.	.
Chr3	5407611	.	C	T	3409.77	PASS	.	.
Chr3	5408194	.	G	A	5749.77	PASS	.	.
Chr3	5408204	.	A	T	5754.77	PASS	.	.
Chr3	5408271	.	T	C	6463.77	PASS	.	.
Chr3	5408274	.	A	G	6361.77	PASS	.	.
Chr3	5408297	.	C	T	6067.77	PASS	.	.
Chr3	5408319	.	C	T	5651.77	PASS	.	.
Chr3	5408347	.	T	A	5528.77	PASS	.	.
Chr3	5408370	.	G	C	4921.77	PASS	.	.
Chr3	5408660	.	C	G	3237.77	PASS	.	.
Chr3	5409235	.	G	A	3283.77	PASS	.	.
Chr3	5410786	.	T	A	2889.77	PASS	.	.
Chr3	5411965	.	C	T	3745.77	PASS	.	.
Chr3	5412277	.	A	G	3435.77	PASS	.	.
Chr3	5413595	.	G	A	3636.77	PASS	.	.
Chr3	5413944	.	A	C	3445.77	PASS	.	.
Chr3	5414559	.	A	G	2739.77	PASS	.	.
Chr3	5414801	.	C	A	3145.77	PASS	.	.
Chr3	5416719	.	A	G	3078.77	PASS	.	.
Chr3	5417428	.	A	C	3418.77	PASS	.	.
Chr3	5418060	.	A	T	3950.77	PASS	.	.
Chr3	5418238	.	C	A	3139.77	PASS	.	.
Chr3	5418562	.	A	T	3253.77	PASS	.	.
Chr3	5418846	.	T	C	3396.77	PASS	.	.
Chr3	5419082	.	A	G	3186.77	PASS	.	.
Chr3	5419141	.	A	T	3010.77	PASS	.	.
Chr3	5419416	.	G	A	2826.77	PASS	.	.
Chr3	5420300	.	T	G	3144.77	PASS	.	.
Chr3	5420845	.	G	A	3876.77	PASS	.	.
Chr3	5421245	.	G	T	2978.77	PASS	.	.
Chr3	5421382	.	T	A	2498.77	PASS	.	.
Chr3	5421520	.	C	T	2308.77	PASS	.	.
Chr3	5421697	.	T	A	2330.77	PASS	.	.
Chr3	5421779	.	G	T	2064.77	PASS	.	.
Chr3	5422236	.	A	G	2599.77	PASS	.	.
Chr3	5422869	.	G	A	3169.77	PASS	.	.
Chr3	5423040	.	T	C	3026.77	PASS	.	.
Chr3	5423976	.	C	G	3663.77	PASS	.	.
Chr3	5424359	.	A	G	4055.77	PASS	.	.
Chr3	5424448	.	T	G	3553.77	PASS	.	.
Chr3	5425085	.	T	C	4596.77	PASS	.	.
Chr3	5425103	.	A	G	4607.77	PASS	.	.
Chr3	5425205	.	T	C	3959.77	PASS	.	.
Chr3	5425966	.	T	C	3457.77	PASS	.	.
Chr3	5426018	.	G	A	3408.77	PASS	.	.
Chr3	5426105	.	C	A	5399.77	PASS	.	.
Chr3	5426115	.	A	T	5731.77	PASS	.	.
Chr3	5426169	.	C	T	3273.77	PASS	.	.
Chr3	5426272	.	T	A	5192.77	PASS	.	.
Chr3	5426278	.	A	C	5092.77	PASS	.	.
Chr3	5426434	.	A	T	3347.77	PASS	.	.
Chr3	5426623	.	T	A	5953.77	PASS	.	.
Chr3	5426729	.	T	A	3894.77	PASS	.	.
Chr3	5426794	.	A	T	5864.77	PASS	.	.
Chr3	5427596	.	G	A	3848.77	PASS	.	.
Chr3	5427638	.	T	C	3540.77	PASS	.	.
Chr3	5427920	.	T	A	5920.77	PASS	.	.
Chr3	5427994	.	T	C	3761.77	PASS	.	.
Chr3	5428891	.	C	G	3732.77	PASS	.	.
Chr3	5429278	.	T	C	3560.77	PASS	.	.
Chr3	5430695	.	A	T	3127.77	PASS	.	.
Chr3	5431688	.	G	C	3611.77	PASS	.	.
Chr3	5431905	.	C	G	4147.77	PASS	.	.
Chr3	5433411	.	A	G	2290.77	PASS	.	.
Chr3	5434093	.	A	C	2341.77	PASS	.	.
Chr3	5434395	.	T	A	3707.77	PASS	.	.
Chr3	5435290	.	C	A	5443.77	PASS	.	.
Chr3	5435296	.	A	G	5523.77	PASS	.	.
Chr3	5435481	.	A	C	3123.77	PASS	.	.
Chr3	5436013	.	A	G	2874.77	PASS	.	.
Chr3	5436035	.	A	T	4537.77	PASS	.	.
Chr3	5436040	.	A	G	4510.77	PASS	.	.
Chr3	5436228	.	A	T	6255.77	PASS	.	.
Chr3	5436241	.	C	G	6563.77	PASS	.	.
Chr3	5436255	.	A	C	6631.77	PASS	.	.
Chr3	5436342	.	G	A	6014.77	PASS	.	.
Chr3	5436352	.	A	C	5944.77	PASS	.	.
Chr3	5436367	.	T	C	6059.77	PASS	.	.
Chr3	5436406	.	T	A	3919.77	PASS	.	.
Chr3	5436451	.	A	G	4022.77	PASS	.	.
Chr3	5436506	.	A	T	6090.77	PASS	.	.
Chr3	5436516	.	T	C	6064.77	PASS	.	.
Chr3	5436701	.	A	G	3958.77	PASS	.	.
Chr3	5436741	.	C	A	3712.77	PASS	.	.
Chr3	5436933	.	C	T	4517.77	PASS	.	.
Chr3	5437168	.	G	C	3829.77	PASS	.	.
Chr3	5437272	.	A	T	5870.77	PASS	.	.
Chr3	5437283	.	A	C	5908.77	PASS	.	.
Chr3	5437342	.	A	T	4235.77	PASS	.	.
Chr3	5437386	.	G	A	2865.77	PASS	.	.
Chr3	5437916	.	A	C	1530.77	PASS	.	.
Chr3	5437918	.	A	G	1530.77	PASS	.	.
Chr3	5437935	.	T	C	1321.77	PASS	.	.
Chr3	5437993	.	A	T	2208.77	PASS	.	.
Chr3	5438005	.	A	T	3382.77	PASS	.	.
Chr3	5438015	.	G	T	3181.78	PASS	.	.
Chr3	5438034	.	A	G	3191.82	PASS	.	.
Chr3	5438035	.	T	A	3191.82	PASS	.	.
Chr3	5438045	.	A	T	3252.77	PASS	.	.
Chr3	5438062	.	G	A	3057.77	PASS	.	.
Chr3	5438187	.	C	T	2223.77	PASS	.	.
Chr3	5438247	.	T	G	2866.77	PASS	.	.
Chr3	5438263	.	G	T	2785.77	PASS	.	.
Chr3	5438308	.	G	A	3967.77	PASS	.	.
Chr3	5438313	.	A	G	4154.77	PASS	.	.
Chr3	5438323	.	A	C	3930.77	PASS	.	.
Chr3	5438336	.	T	G	3784.77	PASS	.	.
Chr3	5438474	.	A	T	2370.77	PASS	.	.
Chr3	5438564	.	G	T	4435.77	PASS	.	.
Chr3	5438568	.	C	G	4473.77	PASS	.	.
Chr3	5438577	.	C	T	4693.77	PASS	.	.
Chr3	5438598	.	T	G	4831.77	PASS	.	.
Chr3	5438612	.	C	G	4741.77	PASS	.	.
Chr3	5438630	.	G	T	4201.77	PASS	.	.
Chr3	5438688	.	A	G	2484.77	PASS	.	.
Chr3	5438766	.	T	A	4491.77	PASS	.	.
Chr3	5438773	.	T	C	4700.77	PASS	.	.
Chr3	5438787	.	G	C	4516.77	PASS	.	.
Chr3	5438804	.	A	G	4336.77	PASS	.	.
Chr3	5438823	.	A	T	4516.77	PASS	.	.
Chr3	5438833	.	G	A	4450.77	PASS	.	.
Chr3	5438841	.	C	T	4288.77	PASS	.	.
Chr3	5438869	.	G	T	2976.77	PASS	.	.
Chr3	5438895	.	C	T	4941.77	PASS	.	.
Chr3	5438898	.	T	G	4888.77	PASS	.	.
Chr3	5439011	.	A	C	5903.77	PASS	.	.
Chr3	5439021	.	C	T	5731.77	PASS	.	.
Chr3	5439043	.	G	T	6106.77	PASS	.	.
Chr3	5439062	.	C	T	5904.77	PASS	.	.
Chr3	5439096	.	A	T	3668.77	PASS	.	.
Chr3	5439283	.	T	C	4358.77	PASS	.	.
Chr3	5439360	.	T	A	3394.77	PASS	.	.
Chr3	5439434	.	A	G	3546.77	PASS	.	.
Chr3	5439544	.	A	G	3191.82	PASS	.	.
Chr3	5439564	.	A	C	3412.77	PASS	.	.
Chr3	5439601	.	C	T	5922.77	PASS	.	.
Chr3	5439607	.	T	G	5869.77	PASS	.	.
Chr3	5440034	.	C	T	4949.77	PASS	.	.
Chr3	5440037	.	A	G	5039.77	PASS	.	.
Chr3	5440043	.	G	A	4831.77	PASS	.	.
Chr3	5440046	.	T	A	4542.77	PASS	.	.
Chr3	5440069	.	C	T	2858.77	PASS	.	.
Chr3	5440205	.	C	T	2262.77	PASS	.	.
Chr3	5440320	.	A	C	2804.77	PASS	.	.
Chr3	5440417	.	G	T	3302.77	PASS	.	.
Chr3	5440430	.	A	G	3248.77	PASS	.	.
Chr3	5440620	.	A	G	2737.77	PASS	.	.
Chr3	5440638	.	T	A	2746.77	PASS	.	.
Chr3	5441527	.	G	A	3100.77	PASS	.	.
Chr3	5441956	.	C	T	2779.77	PASS	.	.
Chr3	5442669	.	C	T	3109.77	PASS	.	.
Chr3	5442701	.	G	T	3176.77	PASS	.	.
Chr3	5443005	.	T	C	3348.77	PASS	.	.
Chr3	5443132	.	T	C	3977.77	PASS	.	.
Chr3	5443279	.	G	A	3738.77	PASS	.	.
Chr3	5443306	.	G	C	4017.77	PASS	.	.
Chr3	5443974	.	G	A	4728.77	PASS	.	.
Chr3	5444304	.	A	G	2879.77	PASS	.	.
Chr3	5444349	.	A	C	4370.77	PASS	.	.
Chr3	5444364	.	A	C	4485.77	PASS	.	.
Chr3	5444382	.	A	C	4228.77	PASS	.	.
Chr3	5444997	.	G	C	1921.77	PASS	.	.
Chr3	5445278	.	G	A	3486.77	PASS	.	.
Chr3	5446224	.	T	A	3755.77	PASS	.	.
Chr3	5446225	.	T	A	4285.77	PASS	.	.
Chr3	5446678	.	A	T	3389.77	PASS	.	.
Chr3	5446917	.	C	T	3729.77	PASS	.	.
Chr3	5447713	.	G	A	4855.77	PASS	.	.
Chr3	5447718	.	G	A	4881.77	PASS	.	.
Chr3	5448022	.	G	A	3715.77	PASS	.	.
Chr3	5448231	.	T	C	3849.77	PASS	.	.
Chr3	5449214	.	G	A	3853.77	PASS	.	.
Chr3	5452798	.	A	T	3465.77	PASS	.	.
Chr3	5453204	.	T	C	2747.77	PASS	.	.
Chr3	5453382	.	C	T	3151.77	PASS	.	.
Chr3	5453486	.	A	C	3995.77	PASS	.	.
Chr3	5453850	.	C	A	4995.77	PASS	.	.
Chr3	5454754	.	C	A	2665.77	PASS	.	.
Chr3	5455308	.	T	A	3848.77	PASS	.	.
Chr3	5459020	.	G	A	3109.77	PASS	.	.
Chr3	5459646	.	A	G	3402.77	PASS	.	.
Chr3	5460448	.	A	G	2899.77	PASS	.	.
Chr3	5460547	.	C	T	3204.83	PASS	.	.
Chr3	5460824	.	T	C	3640.77	PASS	.	.
Chr3	5460921	.	T	A	4105.77	PASS	.	.
Chr3	5462551	.	T	C	4211.77	PASS	.	.
Chr3	5463613	.	A	G	3171.77	PASS	.	.
Chr3	5463641	.	G	A	3273.77	PASS	.	.
Chr3	5464451	.	A	T	3564.77	PASS	.	.
Chr3	5465241	.	A	T	2308.77	PASS	.	.
Chr3	5465242	.	A	T	2308.77	PASS	.	.
Chr3	5465243	.	A	T	4667.77	PASS	.	.
Chr3	5465879	.	C	T	2918.77	PASS	.	.
Chr3	5466079	.	T	G	3357.77	PASS	.	.
Chr3	5466184	.	A	T	2880.77	PASS	.	.
Chr3	5466433	.	A	G	2678.77	PASS	.	.
Chr3	5466465	.	C	G	2703.77	PASS	.	.
Chr3	5466714	.	G	T	2865.77	PASS	.	.
Chr3	5467207	.	A	G	3560.77	PASS	.	.
Chr3	5467614	.	C	T	4034.77	PASS	.	.
Chr3	5468522	.	T	G	2432.77	PASS	.	.
Chr3	5468997	.	T	A	2713.77	PASS	.	.
Chr3	5469039	.	T	G	2425.77	PASS	.	.
Chr3	5469124	.	T	A	5059.77	PASS	.	.
Chr3	5469134	.	T	C	5113.77	PASS	.	.
Chr3	5469190	.	A	T	3560.77	PASS	.	.
Chr3	5469302	.	A	G	2790.77	PASS	.	.
Chr3	5469389	.	A	G	2012.77	PASS	.	.
Chr3	5469500	.	G	T	4624.77	PASS	.	.
Chr3	5469530	.	G	C	4840.77	PASS	.	.
Chr3	5469534	.	T	C	4831.77	PASS	.	.
Chr3	5469539	.	C	T	4736.77	PASS	.	.
Chr3	5469543	.	G	A	4538.77	PASS	.	.
Chr3	5469581	.	C	A	3016.77	PASS	.	.
Chr3	5469595	.	T	C	3045.77	PASS	.	.
Chr3	5469618	.	T	C	3190.85	PASS	.	.
Chr3	5469687	.	G	C	2727.77	PASS	.	.
Chr3	5469782	.	C	A	3693.77	PASS	.	.
Chr3	5470016	.	G	A	3464.77	PASS	.	.
Chr3	5470051	.	A	C	5853.77	PASS	.	.
Chr3	5470060	.	C	T	5823.77	PASS	.	.
Chr3	5470152	.	C	T	4582.77	PASS	.	.
Chr3	5470171	.	T	C	4769.77	PASS	.	.
Chr3	5470665	.	C	T	4924.77	PASS	.	.
Chr3	5470676	.	G	T	5386.77	PASS	.	.
Chr3	5470688	.	C	T	5776.77	PASS	.	.
Chr3	5470691	.	C	T	5866.77	PASS	.	.
Chr3	5470705	.	T	C	6271.77	PASS	.	.
Chr3	5470707	.	G	A	6181.77	PASS	.	.
Chr3	5470726	.	T	A	5675.77	PASS	.	.
Chr3	5470786	.	A	G	3915.77	PASS	.	.
Chr3	5470825	.	T	C	3567.77	PASS	.	.
Chr3	5471005	.	T	A	4445.77	PASS	.	.
Chr3	5471098	.	G	A	7552.77	PASS	.	.
Chr3	5471099	.	A	G	7552.77	PASS	.	.
Chr3	5471142	.	A	T	4155.77	PASS	.	.
Chr3	5471853	.	G	A	2403.77	PASS	.	.
Chr3	5471871	.	T	G	2266.77	PASS	.	.
Chr3	5471928	.	C	T	2373.77	PASS	.	.
Chr3	5472028	.	C	T	2604.77	PASS	.	.
Chr3	5472090	.	A	G	2534.77	PASS	.	.
Chr3	5472307	.	C	T	2302.77	PASS	.	.
Chr3	5472338	.	C	T	2396.77	PASS	.	.
Chr3	5472574	.	T	C	1348.77	PASS	.	.
Chr3	5472739	.	G	T	2279.77	PASS	.	.
Chr3	5473122	.	G	T	5035.77	PASS	.	.
Chr3	5473136	.	A	C	4850.77	PASS	.	.
Chr3	5473230	.	C	G	6213.77	PASS	.	.
Chr3	5473240	.	A	T	6278.77	PASS	.	.
Chr3	5473277	.	T	G	6092.77	PASS	.	.
Chr3	5473539	.	G	A	4115.77	PASS	.	.
Chr3	5474389	.	T	C	3744.77	PASS	.	.
Chr3	5474995	.	T	C	5140.77	PASS	.	.
Chr3	5474998	.	T	C	5277.77	PASS	.	.
Chr3	5475003	.	A	C	5234.77	PASS	.	.
Chr3	5475124	.	G	A	2801.77	PASS	.	.
Chr3	5475466	.	A	T	4327.77	PASS	.	.
Chr3	5475470	.	T	A	4300.77	PASS	.	.
Chr3	5475471	.	A	T	4272.77	PASS	.	.
Chr3	5475557	.	T	C	3336.77	PASS	.	.
Chr3	5475701	.	A	G	3123.77	PASS	.	.
Chr3	5476272	.	C	T	3386.77	PASS	.	.
Chr3	5476308	.	G	T	3251.77	PASS	.	.
Chr3	5476339	.	A	C	4642.77	PASS	.	.
Chr3	5476362	.	A	C	4538.77	PASS	.	.
Chr3	5476694	.	C	T	3307.77	PASS	.	.
Chr3	5476731	.	T	G	3433.77	PASS	.	.
Chr3	5477451	.	T	C	3263.77	PASS	.	.
Chr3	5477684	.	A	G	3254.77	PASS	.	.
Chr3	5477745	.	G	C	3104.77	PASS	.	.
Chr3	5478033	.	T	C	3502.77	PASS	.	.
Chr3	5478066	.	G	A	3451.77	PASS	.	.
Chr3	5478150	.	A	G	3366.77	PASS	.	.
Chr3	5478455	.	T	A	3734.77	PASS	.	.
Chr3	5478668	.	G	T	3887.77	PASS	.	.
Chr3	5478983	.	T	G	3221.92	PASS	.	.
Chr3	5479403	.	A	C	4122.77	PASS	.	.
Chr3	5479555	.	T	C	3371.77	PASS	.	.
Chr3	5479869	.	T	A	2625.77	PASS	.	.
Chr3	5480215	.	C	T	4034.77	PASS	.	.
Chr3	5480279	.	T	A	3958.77	PASS	.	.
Chr3	5480326	.	T	A	4201.77	PASS	.	.
Chr3	5480536	.	G	A	3971.77	PASS	.	.
Chr3	5480566	.	G	A	4099.77	PASS	.	.
Chr3	5480697	.	G	T	3431.77	PASS	.	.
Chr3	5480968	.	A	G	2822.77	PASS	.	.
Chr3	5481225	.	G	A	2913.77	PASS	.	.
Chr3	5481253	.	C	A	2843.77	PASS	.	.
Chr3	5481660	.	A	G	2891.77	PASS	.	.
Chr3	5481765	.	G	T	2791.77	PASS	.	.
Chr3	5481813	.	T	C	4271.77	PASS	.	.
Chr3	5481822	.	G	T	4276.77	PASS	.	.
Chr3	5481825	.	C	T	4183.77	PASS	.	.
Chr3	5483622	.	A	G	3370.77	PASS	.	.
Chr3	5483820	.	C	T	3761.77	PASS	.	.
Chr3	5484001	.	T	C	5670.77	PASS	.	.
Chr3	5484171	.	G	A	3504.77	PASS	.	.
Chr3	5484229	.	A	G	6156.77	PASS	.	.
Chr3	5484233	.	C	A	6105.77	PASS	.	.
Chr3	5484451	.	A	T	3377.77	PASS	.	.
Chr3	5484517	.	A	T	3221.92	PASS	.	.
Chr3	5484562	.	A	G	3385.77	PASS	.	.
Chr3	5484805	.	T	G	3017.77	PASS	.	.
Chr3	5485603	.	T	C	4284.77	PASS	.	.
Chr3	5485764	.	A	C	6486.77	PASS	.	.
Chr3	5485774	.	A	C	6483.77	PASS	.	.
Chr3	5485843	.	C	T	5925.77	PASS	.	.
Chr3	5485844	.	A	C	5925.77	PASS	.	.
Chr3	5486125	.	C	G	4205.77	PASS	.	.
Chr3	5486500	.	A	T	7334.77	PASS	.	.
Chr3	5486517	.	G	T	7912.77	PASS	.	.
Chr3	5486521	.	C	G	7892.77	PASS	.	.
Chr3	5486655	.	G	A	4046.77	PASS	.	.
Chr3	5486795	.	C	T	6055.77	PASS	.	.
Chr3	5486801	.	C	A	6374.77	PASS	.	.
Chr3	5487033	.	G	A	6135.77	PASS	.	.
Chr3	5487099	.	G	A	6091.77	PASS	.	.
Chr3	5487106	.	C	T	6046.77	PASS	.	.
Chr3	5487180	.	A	C	5589.77	PASS	.	.
Chr3	5487191	.	G	C	5731.77	PASS	.	.
Chr3	5487204	.	A	G	5776.77	PASS	.	.
Chr3	5487208	.	A	T	5866.77	PASS	.	.
Chr3	5487220	.	A	T	5776.77	PASS	.	.
Chr3	5487221	.	A	T	5776.77	PASS	.	.
Chr3	5487235	.	A	T	5776.77	PASS	.	.
Chr3	5487280	.	T	A	5558.77	PASS	.	.
Chr3	5487286	.	T	A	5504.77	PASS	.	.
Chr3	5487334	.	A	T	4710.77	PASS	.	.
Chr3	5487358	.	T	G	4814.77	PASS	.	.
Chr3	5487491	.	T	A	4833.77	PASS	.	.
Chr3	5487492	.	T	A	4857.77	PASS	.	.
Chr3	5487514	.	A	T	4997.77	PASS	.	.
Chr3	5487882	.	T	C	3474.77	PASS	.	.
Chr3	5488287	.	T	A	3682.77	PASS	.	.
Chr3	5488372	.	G	A	3503.77	PASS	.	.
Chr3	5488786	.	C	G	3972.77	PASS	.	.
Chr3	5488825	.	C	T	6469.77	PASS	.	.
Chr3	5488961	.	G	A	4517.77	PASS	.	.
Chr3	5489053	.	A	T	7841.77	PASS	.	.
Chr3	5489068	.	T	G	7891.77	PASS	.	.
Chr3	5489080	.	A	T	7748.77	PASS	.	.
Chr3	5489083	.	C	T	7641.77	PASS	.	.
Chr3	5489115	.	C	T	8103.77	PASS	.	.
Chr3	5489116	.	G	C	8103.77	PASS	.	.
Chr3	5489450	.	T	G	3805.77	PASS	.	.
Chr3	5489599	.	G	C	6089.77	PASS	.	.
Chr3	5489604	.	C	A	6107.77	PASS	.	.
Chr3	5489611	.	C	T	6012.77	PASS	.	.
Chr3	5489615	.	A	T	5742.77	PASS	.	.
Chr3	5489715	.	T	C	3817.77	PASS	.	.
Chr3	5489732	.	G	C	3922.77	PASS	.	.
Chr3	5489777	.	A	G	3626.77	PASS	.	.
Chr3	5489878	.	C	A	3931.77	PASS	.	.
Chr3	5489922	.	C	T	3393.77	PASS	.	.
Chr3	5490015	.	G	A	3366.77	PASS	.	.
Chr3	5490093	.	T	A	4929.77	PASS	.	.
Chr3	5490100	.	T	C	4956.77	PASS	.	.
Chr3	5490197	.	G	A	3201.82	PASS	.	.
Chr3	5490422	.	G	T	3810.77	PASS	.	.
Chr3	5490469	.	T	C	6806.77	PASS	.	.
Chr3	5490479	.	G	A	6898.77	PASS	.	.
Chr3	5490512	.	T	A	6496.77	PASS	.	.
Chr3	5490534	.	C	G	7121.77	PASS	.	.
Chr3	5490558	.	T	A	7081.77	PASS	.	.
Chr3	5490579	.	T	A	6451.77	PASS	.	.
Chr3	5490581	.	A	C	6541.77	PASS	.	.
Chr3	5490582	.	G	T	6496.77	PASS	.	.
Chr3	5490586	.	A	C	6795.77	PASS	.	.
Chr3	5490589	.	C	G	6690.77	PASS	.	.
Chr3	5490626	.	A	T	7258.77	PASS	.	.
Chr3	5490641	.	A	G	7009.77	PASS	.	.
Chr3	5490670	.	G	C	6558.77	PASS	.	.
Chr3	5490814	.	T	C	5965.77	PASS	.	.
Chr3	5490908	.	C	A	6263.77	PASS	.	.
Chr3	5490930	.	G	T	6729.77	PASS	.	.
Chr3	5490938	.	G	T	6287.77	PASS	.	.
Chr3	5490991	.	G	A	5303.77	PASS	.	.
Chr3	5491000	.	A	G	5121.77	PASS	.	.
Chr3	5491255	.	T	C	2710.77	PASS	.	.
Chr3	5491325	.	T	G	3716.77	PASS	.	.
Chr3	5491337	.	T	A	3539.77	PASS	.	.
Chr3	5491429	.	A	G	2433.77	PASS	.	.
Chr3	5491504	.	A	G	2273.77	PASS	.	.
Chr3	5491584	.	C	A	1549.77	PASS	.	.
Chr3	5491602	.	G	A	2301.77	PASS	.	.
Chr3	5491613	.	A	G	2170.77	PASS	.	.
Chr3	5491688	.	A	C	2437.77	PASS	.	.
Chr3	5491742	.	T	C	2273.77	PASS	.	.
Chr3	5491766	.	C	T	2208.77	PASS	.	.
Chr3	5491823	.	A	G	4406.77	PASS	.	.
Chr3	5491829	.	T	C	4337.77	PASS	.	.
Chr3	5491841	.	G	A	2654.77	PASS	.	.
Chr3	5491875	.	G	T	4221.77	PASS	.	.
Chr3	5491883	.	A	C	4185.77	PASS	.	.
Chr3	5491898	.	A	G	2445.77	PASS	.	.
Chr3	5492033	.	T	G	2801.77	PASS	.	.
Chr3	5492071	.	A	C	5281.77	PASS	.	.
Chr3	5492074	.	A	G	5326.77	PASS	.	.
Chr3	5492076	.	C	T	5461.77	PASS	.	.
Chr3	5492077	.	C	T	5461.77	PASS	.	.
Chr3	5492081	.	T	C	5356.77	PASS	.	.
Chr3	5492109	.	T	A	5101.77	PASS	.	.
Chr3	5492110	.	C	G	5101.77	PASS	.	.
Chr3	5492136	.	G	A	3309.77	PASS	.	.
Chr3	5492161	.	C	T	3121.77	PASS	.	.
Chr3	5492293	.	C	T	3053.77	PASS	.	.
Chr3	5492498	.	C	T	3038.77	PASS	.	.
Chr3	5492602	.	T	A	2774.77	PASS	.	.
Chr3	5492669	.	A	G	5390.77	PASS	.	.
Chr3	5492678	.	T	A	5518.77	PASS	.	.
Chr3	5492693	.	A	G	3355.77	PASS	.	.
Chr3	5492783	.	A	G	5585.77	PASS	.	.
Chr3	5492807	.	G	A	6181.77	PASS	.	.
Chr3	5492821	.	T	A	5821.77	PASS	.	.
Chr3	5492835	.	G	A	6361.77	PASS	.	.
Chr3	5492846	.	A	T	6316.77	PASS	.	.
Chr3	5492861	.	A	C	6811.77	PASS	.	.
Chr3	5492881	.	C	A	6599.77	PASS	.	.
Chr3	5492890	.	G	A	6349.77	PASS	.	.
Chr3	5492918	.	G	T	3829.77	PASS	.	.
Chr3	5493028	.	T	A	3775.77	PASS	.	.
Chr3	5493075	.	A	T	5835.77	PASS	.	.
Chr3	5493085	.	C	G	5705.77	PASS	.	.
Chr3	5493114	.	A	G	6020.77	PASS	.	.
Chr3	5493121	.	T	C	6278.77	PASS	.	.
Chr3	5493127	.	G	A	6252.77	PASS	.	.
Chr3	5493128	.	A	G	6252.77	PASS	.	.
Chr3	5493180	.	C	T	5060.77	PASS	.	.
Chr3	5493181	.	C	T	5060.77	PASS	.	.
Chr3	5493258	.	A	G	2415.77	PASS	.	.
Chr3	5493309	.	A	C	2349.77	PASS	.	.
Chr3	5493351	.	A	G	2079.77	PASS	.	.
Chr3	5493648	.	T	G	3757.77	PASS	.	.
Chr3	5493738	.	T	G	1470.77	PASS	.	.
Chr3	5494371	.	G	A	938.77	PASS	.	.
Chr3	5494604	.	G	A	4846.77	PASS	.	.
Chr3	5494615	.	C	T	5041.77	PASS	.	.
Chr3	5494630	.	C	G	5416.77	PASS	.	.
Chr3	5494637	.	T	C	5326.77	PASS	.	.
Chr3	5494658	.	T	C	5411.77	PASS	.	.
Chr3	5494668	.	C	G	5522.77	PASS	.	.
Chr3	5494697	.	G	T	3318.77	PASS	.	.
Chr3	5494724	.	C	A	3560.77	PASS	.	.
Chr3	5494760	.	C	G	3434.77	PASS	.	.
Chr3	5494798	.	C	T	3358.77	PASS	.	.
Chr3	5494825	.	C	T	3486.77	PASS	.	.
Chr3	5494904	.	G	C	3194.83	PASS	.	.
Chr3	5494961	.	G	A	5914.77	PASS	.	.
Chr3	5494977	.	T	G	6189.77	PASS	.	.
Chr3	5494995	.	T	G	5911.77	PASS	.	.
Chr3	5495010	.	A	T	6001.77	PASS	.	.
Chr3	5495011	.	G	A	6001.77	PASS	.	.
Chr3	5495014	.	C	T	6031.77	PASS	.	.
Chr3	5495307	.	T	C	5727.77	PASS	.	.
Chr3	5495310	.	G	C	5727.77	PASS	.	.
Chr3	5495322	.	A	C	3629.77	PASS	.	.
Chr3	5495376	.	G	A	3135.77	PASS	.	.
Chr3	5495492	.	T	C	3016.77	PASS	.	.
Chr3	5495532	.	G	A	3092.77	PASS	.	.
Chr3	5495577	.	A	T	2970.77	PASS	.	.
Chr3	5495669	.	A	G	2556.77	PASS	.	.
Chr3	5495890	.	A	C	4023.77	PASS	.	.
Chr3	5495892	.	C	A	4023.77	PASS	.	.
Chr3	5495897	.	C	T	3976.77	PASS	.	.
Chr3	5496103	.	G	T	2187.77	PASS	.	.
Chr3	5496123	.	T	A	2506.77	PASS	.	.
Chr3	5496130	.	T	C	2397.77	PASS	.	.
Chr3	5496173	.	G	A	2227.77	PASS	.	.
Chr3	5496223	.	C	A	2370.77	PASS	.	.
Chr3	5496229	.	G	A	2370.77	PASS	.	.
Chr3	5496238	.	A	G	2176.77	PASS	.	.
Chr3	5496251	.	A	G	2391.77	PASS	.	.
Chr3	5496259	.	G	T	2371.77	PASS	.	.
Chr3	5496287	.	G	A	1539.77	PASS	.	.
Chr3	5496311	.	T	A	2626.77	PASS	.	.
Chr3	5496336	.	A	T	2716.77	PASS	.	.
Chr3	5496338	.	A	T	2716.77	PASS	.	.
Chr3	5496391	.	A	G	2176.77	PASS	.	.
Chr3	5496392	.	G	A	2176.77	PASS	.	.
Chr3	5496409	.	T	C	2491.77	PASS	.	.
Chr3	5496425	.	A	G	2851.77	PASS	.	.
Chr3	5496432	.	A	T	2896.77	PASS	.	.
Chr3	5496439	.	T	C	2964.77	PASS	.	.
Chr3	5496467	.	T	C	2924.77	PASS	.	.
Chr3	5496470	.	T	G	3150.77	PASS	.	.
Chr3	5497025	.	A	G	3718.77	PASS	.	.
Chr3	5497060	.	A	G	6065.77	PASS	.	.
Chr3	5497062	.	T	A	6065.77	PASS	.	.
Chr3	5497068	.	T	G	5871.77	PASS	.	.
Chr3	5497108	.	G	A	3351.77	PASS	.	.
Chr3	5497197	.	G	C	4977.77	PASS	.	.
Chr3	5497212	.	T	A	5057.77	PASS	.	.
Chr3	5497225	.	A	G	4609.77	PASS	.	.
Chr3	5497397	.	A	G	2928.77	PASS	.	.
Chr3	5497449	.	A	T	4683.77	PASS	.	.
Chr3	5497450	.	A	T	4683.77	PASS	.	.
Chr3	5497489	.	A	C	2886.77	PASS	.	.
Chr3	5498332	.	G	A	3970.77	PASS	.	.
Chr3	5499226	.	T	C	4374.77	PASS	.	.
Chr3	5499706	.	A	T	3988.77	PASS	.	.
Chr3	5499799	.	A	T	6086.77	PASS	.	.
Chr3	5499802	.	A	G	6085.77	PASS	.	.
Chr3	5499852	.	G	T	2741.77	PASS	.	.
Chr3	5500090	.	T	G	3366.77	PASS	.	.
Chr3	5500149	.	T	C	3372.77	PASS	.	.
Chr3	5500473	.	C	A	4016.77	PASS	.	.
Chr3	5500534	.	C	T	4166.77	PASS	.	.
Chr3	5500658	.	A	G	3994.77	PASS	.	.
Chr3	5500730	.	G	A	5346.77	PASS	.	.
Chr3	5500750	.	G	C	5795.77	PASS	.	.
Chr3	5500765	.	C	T	5617.77	PASS	.	.
Chr3	5501963	.	T	C	3168.77	PASS	.	.
Chr3	5503351	.	C	G	3436.77	PASS	.	.
Chr3	5503637	.	T	A	3532.77	PASS	.	.
Chr3	5505491	.	C	A	2066.77	PASS	.	.
Chr3	5505685	.	T	A	2850.77	PASS	.	.
Chr3	5505876	.	C	T	2211.77	PASS	.	.
Chr3	5506291	.	G	T	3168.77	PASS	.	.
Chr3	5506497	.	C	T	1753.77	PASS	.	.
Chr3	5506963	.	A	G	3504.77	PASS	.	.
Chr3	5508634	.	A	C	3356.77	PASS	.	.
Chr3	5508668	.	C	T	3243.77	PASS	.	.
Chr3	5508712	.	G	A	5307.77	PASS	.	.
Chr3	5508724	.	T	C	5437.77	PASS	.	.
Chr3	5508726	.	C	T	5408.77	PASS	.	.
Chr3	5508754	.	G	A	3297.77	PASS	.	.
Chr3	5508795	.	T	C	3039.77	PASS	.	.
Chr3	5509003	.	G	T	3415.77	PASS	.	.
Chr3	5509284	.	C	A	2613.77	PASS	.	.
Chr3	5509523	.	G	T	2282.77	PASS	.	.
Chr3	5511303	.	T	G	5536.77	PASS	.	.
Chr3	5511766	.	C	A	3433.77	PASS	.	.
Chr3	5512482	.	A	G	2720.77	PASS	.	.
Chr3	5513439	.	C	A	3769.77	PASS	.	.
Chr3	5513482	.	C	T	3521.77	PASS	.	.
Chr3	5514316	.	A	G	3341.77	PASS	.	.
Chr3	5515572	.	A	G	2359.77	PASS	.	.
Chr3	5516908	.	A	T	3492.77	PASS	.	.
Chr3	5517345	.	A	G	3704.77	PASS	.	.
Chr3	5517560	.	T	C	3227.04	PASS	.	.
Chr3	5517583	.	A	T	3366.77	PASS	.	.
Chr3	5517998	.	C	T	3677.77	PASS	.	.
Chr3	5518121	.	T	G	3233.06	PASS	.	.
Chr3	5518147	.	C	T	3404.77	PASS	.	.
Chr3	5518243	.	A	T	3545.77	PASS	.	.
Chr3	5518343	.	A	G	3224.61	PASS	.	.
Chr3	5518626	.	T	C	2090.77	PASS	.	.
Chr3	5518891	.	G	C	2424.77	PASS	.	.
Chr3	5519208	.	A	C	3790.77	PASS	.	.
Chr3	5519322	.	T	A	3992.77	PASS	.	.
Chr3	5519426	.	T	A	4064.77	PASS	.	.
Chr3	5519643	.	T	G	4032.77	PASS	.	.
Chr3	5519757	.	G	T	3694.77	PASS	.	.
Chr3	5519851	.	T	A	6599.77	PASS	.	.
Chr3	5519852	.	A	T	6599.77	PASS	.	.
Chr3	5519925	.	T	A	5619.77	PASS	.	.
Chr3	5519932	.	A	T	6092.77	PASS	.	.
Chr3	5519940	.	T	C	6125.77	PASS	.	.
Chr3	5519943	.	A	T	6091.77	PASS	.	.
Chr3	5519950	.	C	G	6141.77	PASS	.	.
Chr3	5519965	.	T	A	6229.77	PASS	.	.
Chr3	5520144	.	C	G	4329.77	PASS	.	.
Chr3	5523332	.	A	G	3848.77	PASS	.	.
Chr3	5523556	.	C	G	3150.77	PASS	.	.
Chr3	5524139	.	T	C	2680.77	PASS	.	.
Chr3	5526024	.	C	T	2261.77	PASS	.	.
Chr3	5526083	.	T	C	1481.77	PASS	.	.
Chr3	5526156	.	C	T	1682.77	PASS	.	.
Chr3	5527425	.	T	A	4308.77	PASS	.	.
Chr3	5527465	.	A	T	4019.77	PASS	.	.
Chr3	5529066	.	A	G	5376.77	PASS	.	.
Chr3	5529068	.	C	T	5376.77	PASS	.	.
Chr3	5529168	.	A	T	3481.77	PASS	.	.
Chr3	5529344	.	C	G	2572.77	PASS	.	.
Chr3	5529616	.	T	G	3542.77	PASS	.	.
Chr3	5529918	.	T	G	4543.77	PASS	.	.
Chr3	5530000	.	G	A	4260.77	PASS	.	.
Chr3	5531218	.	A	G	3005.77	PASS	.	.
Chr3	5531453	.	T	C	3151.77	PASS	.	.
Chr3	5531710	.	C	A	2858.77	PASS	.	.
Chr3	5532147	.	T	C	3106.77	PASS	.	.
Chr3	5532664	.	A	G	4155.77	PASS	.	.
Chr3	5532828	.	A	G	4301.77	PASS	.	.
Chr3	5533312	.	G	A	3253.77	PASS	.	.
Chr3	5533438	.	C	G	2923.77	PASS	.	.
Chr3	5534095	.	A	G	3731.77	PASS	.	.
Chr3	5534645	.	C	A	4095.77	PASS	.	.
Chr3	5535251	.	C	A	3134.77	PASS	.	.
Chr3	5535651	.	C	T	2449.77	PASS	.	.
Chr3	5536654	.	A	T	3948.77	PASS	.	.
Chr3	5536680	.	C	A	3443.77	PASS	.	.
Chr3	5536858	.	A	G	3573.77	PASS	.	.
Chr3	5537852	.	A	T	3538.77	PASS	.	.
Chr3	5538230	.	T	C	3618.77	PASS	.	.
Chr3	5538281	.	A	T	5513.77	PASS	.	.
Chr3	5538951	.	T	C	2920.77	PASS	.	.
Chr3	5539247	.	G	A	3573.77	PASS	.	.
Chr3	5540297	.	C	T	5228.77	PASS	.	.
Chr3	5540300	.	T	A	5255.77	PASS	.	.
Chr3	5540306	.	T	A	5223.77	PASS	.	.
Chr3	5541074	.	T	C	3195.80	PASS	.	.
Chr3	5541430	.	A	G	3376.77	PASS	.	.
Chr3	5542773	.	G	C	3551.77	PASS	.	.
Chr3	5546264	.	G	A	4483.77	PASS	.	.
Chr3	5546525	.	T	G	3993.77	PASS	.	.
Chr3	5548473	.	G	A	3753.77	PASS	.	.
Chr3	5548502	.	T	A	3789.77	PASS	.	.
Chr3	5554047	.	A	T	4002.77	PASS	.	.
Chr3	5555084	.	G	T	3028.77	PASS	.	.
Chr3	5555997	.	C	T	3900.77	PASS	.	.
Chr3	5557020	.	C	G	3228.29	PASS	.	.
Chr3	5558364	.	T	A	3386.77	PASS	.	.
Chr3	5558876	.	A	G	3592.77	PASS	.	.
Chr3	5558967	.	A	G	3693.77	PASS	.	.
Chr3	5559763	.	T	A	4563.77	PASS	.	.
Chr3	5560213	.	G	A	3565.77	PASS	.	.
Chr3	5561301	.	T	A	2506.77	PASS	.	.
Chr3	5563185	.	T	C	4297.77	PASS	.	.
Chr3	5563197	.	C	A	4288.77	PASS	.	.
Chr3	5563233	.	A	T	2702.77	PASS	.	.
Chr3	5563336	.	T	G	2907.77	PASS	.	.
Chr3	5563734	.	C	T	2446.77	PASS	.	.
Chr3	5564391	.	A	G	3836.77	PASS	.	.
Chr3	5564405	.	C	G	3646.77	PASS	.	.
Chr3	5564407	.	G	T	3661.77	PASS	.	.
Chr3	5564413	.	C	G	3931.77	PASS	.	.
Chr3	5564571	.	C	T	2864.77	PASS	.	.
Chr3	5564572	.	G	T	2864.77	PASS	.	.
Chr3	5564704	.	G	A	4823.77	PASS	.	.
Chr3	5564706	.	G	T	4823.77	PASS	.	.
Chr3	5564902	.	A	T	3155.77	PASS	.	.
Chr3	5564997	.	T	C	3162.77	PASS	.	.
Chr3	5565179	.	A	G	2872.77	PASS	.	.
Chr3	5565664	.	A	C	3461.77	PASS	.	.
Chr3	5565919	.	G	C	4182.77	PASS	.	.
Chr3	5566821	.	T	G	1657.77	PASS	.	.
Chr3	5568043	.	A	C	1543.77	PASS	.	.
Chr3	5568672	.	A	C	2497.77	PASS	.	.
Chr3	5568969	.	C	T	2725.77	PASS	.	.
Chr3	5569011	.	T	G	2855.77	PASS	.	.
Chr3	5569647	.	G	C	2664.77	PASS	.	.
Chr3	5569679	.	T	A	2551.77	PASS	.	.
Chr3	5569731	.	T	A	2866.77	PASS	.	.
Chr3	5569800	.	T	C	2414.77	PASS	.	.
Chr3	5569856	.	C	T	1655.77	PASS	.	.
Chr3	5569942	.	A	G	1359.77	PASS	.	.
Chr3	5570301	.	T	C	1708.77	PASS	.	.
Chr3	5570483	.	C	G	2468.77	PASS	.	.
Chr3	5570653	.	G	A	2639.77	PASS	.	.
Chr3	5571024	.	C	T	3406.77	PASS	.	.
Chr3	5571557	.	T	G	3373.77	PASS	.	.
Chr3	5571664	.	T	G	3030.77	PASS	.	.
Chr3	5572285	.	C	T	2969.77	PASS	.	.
Chr3	5574545	.	C	G	2891.77	PASS	.	.
Chr3	5574733	.	A	G	2685.77	PASS	.	.
Chr3	5575139	.	C	A	3539.77	PASS	.	.
Chr3	5575202	.	G	T	4242.77	PASS	.	.
Chr3	5576124	.	A	C	3380.77	PASS	.	.
Chr3	5576482	.	C	A	2449.77	PASS	.	.
Chr3	5579265	.	T	A	2956.77	PASS	.	.
Chr3	5579432	.	A	C	4635.77	PASS	.	.
Chr3	5579434	.	C	T	4665.77	PASS	.	.
Chr3	5579457	.	T	A	4229.77	PASS	.	.
Chr3	5579494	.	A	G	2618.77	PASS	.	.
Chr3	5579804	.	G	A	1528.77	PASS	.	.
Chr3	5579809	.	C	T	1509.77	PASS	.	.
Chr3	5579824	.	G	A	973.77	PASS	.	.
Chr3	5579932	.	A	G	3560.77	PASS	.	.
Chr3	5579933	.	A	G	3560.77	PASS	.	.
Chr3	5580001	.	A	C	2405.77	PASS	.	.
Chr3	5580150	.	T	C	2741.77	PASS	.	.
Chr3	5580211	.	A	T	3388.77	PASS	.	.
Chr3	5580485	.	T	C	2970.77	PASS	.	.
Chr3	5580515	.	C	T	3213.77	PASS	.	.
Chr3	5580895	.	C	T	3638.77	PASS	.	.
Chr3	5581340	.	G	A	4159.77	PASS	.	.
Chr3	5583051	.	C	T	3597.77	PASS	.	.
Chr3	5583077	.	T	G	3329.77	PASS	.	.
Chr3	5583153	.	T	C	5264.77	PASS	.	.
Chr3	5583155	.	A	G	5264.77	PASS	.	.
Chr3	5583469	.	C	T	3411.77	PASS	.	.
Chr3	5583573	.	C	A	3661.77	PASS	.	.
Chr3	5583826	.	T	C	3500.77	PASS	.	.
Chr3	5584006	.	A	G	2903.77	PASS	.	.
Chr3	5585081	.	C	T	2922.77	PASS	.	.
Chr3	5585622	.	C	A	3732.77	PASS	.	.
Chr3	5585806	.	C	A	3266.77	PASS	.	.
Chr3	5586147	.	C	T	3488.77	PASS	.	.
Chr3	5587112	.	G	T	6628.77	PASS	.	.
Chr3	5587117	.	T	A	6777.77	PASS	.	.
Chr3	5587124	.	T	A	6586.77	PASS	.	.
Chr3	5587316	.	T	C	3783.77	PASS	.	.
Chr3	5587415	.	C	A	3745.77	PASS	.	.
Chr3	5587521	.	A	G	4906.77	PASS	.	.
Chr3	5587529	.	T	C	4978.77	PASS	.	.
Chr3	5587650	.	C	T	3175.77	PASS	.	.
Chr3	5587697	.	C	T	5326.77	PASS	.	.
Chr3	5587702	.	A	G	5236.77	PASS	.	.
Chr3	5587709	.	T	A	5160.77	PASS	.	.
Chr3	5587730	.	A	G	4474.77	PASS	.	.
Chr3	5587775	.	T	C	1658.77	PASS	.	.
Chr3	5587815	.	G	T	3061.77	PASS	.	.
Chr3	5587825	.	T	C	3054.77	PASS	.	.
Chr3	5587894	.	T	C	676.77	PASS	.	.
Chr3	5588241	.	G	A	1771.77	PASS	.	.
Chr3	5588286	.	T	C	2206.77	PASS	.	.
Chr3	5588312	.	A	G	2354.77	PASS	.	.
Chr3	5588574	.	C	T	2628.77	PASS	.	.
Chr3	5588712	.	C	A	3290.77	PASS	.	.
Chr3	5588937	.	T	C	5772.77	PASS	.	.
Chr3	5588973	.	T	A	3456.77	PASS	.	.
Chr3	5589092	.	C	T	5228.77	PASS	.	.
Chr3	5589094	.	A	C	5498.77	PASS	.	.
Chr3	5589118	.	G	T	5506.77	PASS	.	.
Chr3	5589130	.	C	G	5416.77	PASS	.	.
Chr3	5589133	.	G	A	5326.77	PASS	.	.
Chr3	5589148	.	T	C	5506.77	PASS	.	.
Chr3	5589160	.	C	G	5551.77	PASS	.	.
Chr3	5589178	.	T	C	5355.77	PASS	.	.
Chr3	5589185	.	T	C	5267.77	PASS	.	.
Chr3	5589262	.	T	C	4337.77	PASS	.	.
Chr3	5589286	.	C	T	4271.77	PASS	.	.
Chr3	5589437	.	G	C	4763.77	PASS	.	.
Chr3	5589475	.	C	T	3042.77	PASS	.	.
Chr3	5589496	.	C	T	5116.77	PASS	.	.
Chr3	5589500	.	A	G	5087.77	PASS	.	.
Chr3	5589523	.	A	G	3063.77	PASS	.	.
Chr3	5589591	.	T	C	2894.77	PASS	.	.
Chr3	5589661	.	G	A	3536.77	PASS	.	.
Chr3	5589711	.	G	C	3856.77	PASS	.	.
Chr3	5589744	.	T	C	6521.77	PASS	.	.
Chr3	5589747	.	G	T	6521.77	PASS	.	.
Chr3	5589781	.	C	A	6319.77	PASS	.	.
Chr3	5589787	.	A	G	6321.77	PASS	.	.
Chr3	5589789	.	C	A	6291.77	PASS	.	.
Chr3	5589800	.	A	T	3786.77	PASS	.	.
Chr3	5590043	.	A	T	3827.77	PASS	.	.
Chr3	5590247	.	A	T	4244.77	PASS	.	.
Chr3	5590276	.	T	G	6175.77	PASS	.	.
Chr3	5590524	.	G	T	4065.77	PASS	.	.
Chr3	5590699	.	T	C	2160.77	PASS	.	.
Chr3	5591479	.	T	G	62.74	PASS	.	.
Chr3	5591497	.	G	C	62.74	PASS	.	.
Chr3	5591703	.	T	C	734.77	PASS	.	.
Chr3	5591794	.	T	G	2341.77	PASS	.	.
Chr3	5591823	.	A	C	2697.77	PASS	.	.
Chr3	5591903	.	T	A	3757.77	PASS	.	.
Chr3	5592041	.	T	C	2168.77	PASS	.	.
Chr3	5592064	.	T	C	1883.77	PASS	.	.
Chr3	5592189	.	G	C	3630.77	PASS	.	.
Chr3	5592198	.	T	C	3565.77	PASS	.	.
Chr3	5592239	.	T	A	2720.77	PASS	.	.
Chr3	5592242	.	G	C	2769.77	PASS	.	.
Chr3	5592243	.	A	G	2787.77	PASS	.	.
Chr3	5592249	.	C	T	2581.77	PASS	.	.
Chr3	5592472	.	A	T	6615.77	PASS	.	.
Chr3	5592485	.	C	T	6520.77	PASS	.	.
Chr3	5592810	.	C	G	3765.77	PASS	.	.
Chr3	5593124	.	C	T	2811.77	PASS	.	.
Chr3	5593434	.	A	G	1577.77	PASS	.	.
Chr3	5593959	.	G	A	4216.77	PASS	.	.
Chr3	5593979	.	A	C	4329.77	PASS	.	.
Chr3	5593984	.	G	A	4381.77	PASS	.	.
Chr3	5593986	.	G	A	4246.77	PASS	.	.
Chr3	5593989	.	A	T	4111.77	PASS	.	.
Chr3	5593995	.	T	C	4037.77	PASS	.	.
Chr3	5594057	.	A	G	3746.77	PASS	.	.
Chr3	5594266	.	G	C	2117.77	PASS	.	.
Chr3	5594285	.	G	A	2606.77	PASS	.	.
Chr3	5594289	.	G	A	2716.77	PASS	.	.
Chr3	5594290	.	C	A	2716.77	PASS	.	.
Chr3	5594293	.	C	G	2761.77	PASS	.	.
Chr3	5594297	.	C	G	2761.77	PASS	.	.
Chr3	5594298	.	C	A	2761.77	PASS	.	.
Chr3	5594374	.	G	C	3633.77	PASS	.	.
Chr3	5594378	.	A	G	3848.77	PASS	.	.
Chr3	5594380	.	C	G	3841.77	PASS	.	.
Chr3	5594381	.	C	T	3796.77	PASS	.	.
Chr3	5594384	.	G	C	3751.77	PASS	.	.
Chr3	5594386	.	T	C	3803.77	PASS	.	.
Chr3	5594404	.	C	T	3550.77	PASS	.	.
Chr3	5594480	.	G	A	2804.77	PASS	.	.
Chr3	5594618	.	T	C	3181.78	PASS	.	.
Chr3	5594655	.	A	G	4756.77	PASS	.	.
Chr3	5594656	.	C	A	4801.77	PASS	.	.
Chr3	5594670	.	T	C	4606.77	PASS	.	.
Chr3	5594674	.	C	G	4606.77	PASS	.	.
Chr3	5594695	.	T	A	4786.77	PASS	.	.
Chr3	5594720	.	C	T	4895.77	PASS	.	.
Chr3	5594723	.	G	A	4850.77	PASS	.	.
Chr3	5595553	.	A	G	3139.77	PASS	.	.
Chr3	5595854	.	A	C	3981.77	PASS	.	.
Chr3	5596158	.	A	T	3739.77	PASS	.	.
Chr3	5597648	.	G	A	3227.04	PASS	.	.
Chr3	5597999	.	A	C	3261.77	PASS	.	.
Chr3	5598273	.	A	T	3563.77	PASS	.	.
Chr3	5599043	.	A	G	3241.77	PASS	.	.
Chr3	5599140	.	T	A	3530.77	PASS	.	.
Chr3	5599469	.	A	T	3360.77	PASS	.	.
Chr3	5600445	.	C	A	4553.77	PASS	.	.
Chr3	5600446	.	T	A	4553.77	PASS	.	.
Chr3	5600475	.	C	T	3384.77	PASS	.	.
Chr3	5600591	.	T	G	2976.77	PASS	.	.
Chr3	5600669	.	C	T	3691.77	PASS	.	.
Chr3	5600702	.	T	G	3913.77	PASS	.	.
Chr3	5600720	.	T	C	5660.77	PASS	.	.
Chr3	5600726	.	A	T	5608.77	PASS	.	.
Chr3	5600753	.	T	C	3102.77	PASS	.	.
Chr3	5600867	.	T	G	3852.77	PASS	.	.
Chr3	5600868	.	G	T	3852.77	PASS	.	.
Chr3	5600883	.	T	C	3510.77	PASS	.	.
Chr3	5600889	.	T	A	3850.77	PASS	.	.
Chr3	5600902	.	T	G	3695.77	PASS	.	.
Chr3	5600922	.	T	C	2008.77	PASS	.	.
Chr3	5600950	.	A	G	2193.77	PASS	.	.
Chr3	5600989	.	T	C	2489.77	PASS	.	.
Chr3	5601043	.	T	C	2820.77	PASS	.	.
Chr3	5601079	.	G	C	4001.77	PASS	.	.
Chr3	5601089	.	A	G	3815.77	PASS	.	.
Chr3	5601091	.	T	G	3784.77	PASS	.	.
Chr3	5601099	.	T	C	3706.77	PASS	.	.
Chr3	5601109	.	G	A	3661.77	PASS	.	.
Chr3	5601110	.	T	C	3616.77	PASS	.	.
Chr3	5601122	.	A	T	3661.77	PASS	.	.
Chr3	5601127	.	T	A	3661.77	PASS	.	.
Chr3	5601128	.	G	T	3571.77	PASS	.	.
Chr3	5601134	.	G	T	3571.77	PASS	.	.
Chr3	5601141	.	C	T	3211.76	PASS	.	.
Chr3	5601145	.	T	G	3211.76	PASS	.	.
Chr3	5601150	.	C	T	3211.76	PASS	.	.
Chr3	5601163	.	T	A	3301.77	PASS	.	.
Chr3	5601254	.	G	A	2367.77	PASS	.	.
Chr3	5601308	.	A	G	2425.77	PASS	.	.
Chr3	5601399	.	A	G	4453.77	PASS	.	.
Chr3	5601403	.	G	T	4588.77	PASS	.	.
Chr3	5601412	.	A	G	4705.77	PASS	.	.
Chr3	5601419	.	G	A	4843.77	PASS	.	.
Chr3	5601425	.	T	A	4789.77	PASS	.	.
Chr3	5601460	.	C	A	2962.77	PASS	.	.
Chr3	5601510	.	T	C	4643.77	PASS	.	.
Chr3	5601528	.	C	T	5040.77	PASS	.	.
Chr3	5601553	.	G	A	4876.77	PASS	.	.
Chr3	5601563	.	C	T	4786.77	PASS	.	.
Chr3	5601574	.	C	T	4696.77	PASS	.	.
Chr3	5601582	.	C	T	4786.77	PASS	.	.
Chr3	5601590	.	C	T	4921.77	PASS	.	.
Chr3	5601593	.	A	T	4876.77	PASS	.	.
Chr3	5601596	.	T	A	4815.77	PASS	.	.
Chr3	5601609	.	A	T	4411.77	PASS	.	.
Chr3	5601646	.	T	C	4333.77	PASS	.	.
Chr3	5601652	.	G	T	4193.77	PASS	.	.
Chr3	5601721	.	G	A	3010.77	PASS	.	.
Chr3	5601952	.	C	T	2876.77	PASS	.	.
Chr3	5602118	.	G	A	2623.77	PASS	.	.
Chr3	5602237	.	A	T	2997.77	PASS	.	.
Chr3	5602265	.	G	A	4634.77	PASS	.	.
Chr3	5602382	.	C	T	2541.77	PASS	.	.
Chr3	5602505	.	A	G	3751.77	PASS	.	.
Chr3	5602553	.	A	T	3522.77	PASS	.	.
Chr3	5602700	.	G	A	3447.77	PASS	.	.
Chr3	5602977	.	C	A	3979.77	PASS	.	.
Chr3	5603149	.	G	A	4043.77	PASS	.	.
Chr3	5603258	.	G	A	4460.77	PASS	.	.
Chr3	5603430	.	G	T	3631.77	PASS	.	.
Chr3	5603744	.	A	G	5048.77	PASS	.	.
Chr3	5603756	.	T	G	5034.77	PASS	.	.
Chr3	5603958	.	T	C	2349.77	PASS	.	.
Chr3	5604253	.	G	A	3823.77	PASS	.	.
Chr3	5604259	.	A	G	3734.77	PASS	.	.
Chr3	5605519	.	G	A	3278.77	PASS	.	.
Chr3	5605997	.	A	T	4362.77	PASS	.	.
Chr3	5606200	.	A	T	6546.77	PASS	.	.
Chr3	5606220	.	A	G	6869.77	PASS	.	.
Chr3	5606334	.	C	A	3696.77	PASS	.	.
Chr3	5607575	.	G	T	5423.77	PASS	.	.
Chr3	5607577	.	G	T	5423.77	PASS	.	.
Chr3	5607673	.	T	G	3262.77	PASS	.	.
Chr3	5608973	.	G	T	1242.77	PASS	.	.
Chr3	5609119	.	T	A	2865.77	PASS	.	.
Chr3	5609959	.	T	C	3586.77	PASS	.	.
Chr3	5610090	.	A	T	2510.77	PASS	.	.
Chr3	5610320	.	T	A	2681.77	PASS	.	.
Chr3	5610897	.	T	G	3682.77	PASS	.	.
Chr3	5611406	.	A	G	3204.83	PASS	.	.
Chr3	5611603	.	C	T	3098.77	PASS	.	.
Chr3	5611722	.	T	A	3148.77	PASS	.	.
Chr3	5612126	.	A	G	4747.77	PASS	.	.
Chr3	5612679	.	T	C	3572.77	PASS	.	.
Chr3	5613065	.	G	T	4343.77	PASS	.	.
Chr3	5613143	.	T	A	4222.77	PASS	.	.
Chr3	5613361	.	C	T	4068.77	PASS	.	.
Chr3	5615780	.	C	T	3712.77	PASS	.	.
Chr3	5616160	.	A	G	5953.77	PASS	.	.
Chr3	5616209	.	G	C	5162.77	PASS	.	.
Chr3	5616232	.	T	A	5152.77	PASS	.	.
Chr3	5616988	.	T	C	3640.77	PASS	.	.
Chr3	5617012	.	G	A	3132.77	PASS	.	.
Chr3	5618292	.	T	C	5604.77	PASS	.	.
Chr3	5618308	.	T	A	5934.77	PASS	.	.
Chr3	5618433	.	C	T	5989.77	PASS	.	.
Chr3	5618435	.	A	G	6085.77	PASS	.	.
Chr3	5618455	.	T	C	6077.77	PASS	.	.
Chr3	5618547	.	A	T	4672.77	PASS	.	.
Chr3	5618654	.	G	A	921.77	PASS	.	.
Chr3	5619192	.	A	G	1366.77	PASS	.	.
Chr3	5619211	.	A	G	1906.77	PASS	.	.
Chr3	5619226	.	G	A	2536.77	PASS	.	.
Chr3	5619228	.	T	C	2671.77	PASS	.	.
Chr3	5619234	.	T	A	2894.77	PASS	.	.
Chr3	5619239	.	C	T	2969.77	PASS	.	.
Chr3	5619276	.	A	C	3039.77	PASS	.	.
Chr3	5619456	.	G	T	2024.77	PASS	.	.
Chr3	5619526	.	C	A	2519.77	PASS	.	.
Chr3	5619550	.	C	A	2533.77	PASS	.	.
Chr3	5619622	.	C	A	3176.77	PASS	.	.
Chr3	5619625	.	C	T	3266.77	PASS	.	.
Chr3	5619628	.	A	G	3166.77	PASS	.	.
Chr3	5619772	.	C	G	3548.77	PASS	.	.
Chr3	5619778	.	T	G	3553.77	PASS	.	.
Chr3	5619790	.	C	T	2226.77	PASS	.	.
Chr3	5619819	.	T	C	3204.83	PASS	.	.
Chr3	5619820	.	C	G	3204.83	PASS	.	.
Chr3	5619829	.	C	T	3121.77	PASS	.	.
Chr3	5619833	.	T	C	3146.77	PASS	.	.
Chr3	5619837	.	C	T	2946.77	PASS	.	.
Chr3	5619961	.	A	G	4305.77	PASS	.	.
Chr3	5619967	.	T	A	4411.77	PASS	.	.
Chr3	5619972	.	C	A	4426.77	PASS	.	.
Chr3	5619981	.	T	C	4333.77	PASS	.	.
Chr3	5620050	.	T	C	3863.77	PASS	.	.
Chr3	5620051	.	G	C	3863.77	PASS	.	.
Chr3	5620065	.	C	T	3706.77	PASS	.	.
Chr3	5620072	.	G	A	3661.77	PASS	.	.
Chr3	5620078	.	T	C	3571.77	PASS	.	.
Chr3	5620079	.	C	T	3616.77	PASS	.	.
Chr3	5620084	.	T	G	3577.77	PASS	.	.
Chr3	5620088	.	A	G	3468.77	PASS	.	.
Chr3	5620171	.	T	C	2789.77	PASS	.	.
Chr3	5620207	.	C	A	4811.77	PASS	.	.
Chr3	5620215	.	A	G	5019.77	PASS	.	.
Chr3	5620237	.	A	G	4677.77	PASS	.	.
Chr3	5620320	.	G	T	4163.77	PASS	.	.
Chr3	5620323	.	C	G	4108.77	PASS	.	.
Chr3	5620365	.	C	G	2718.77	PASS	.	.
Chr3	5620415	.	T	A	4059.77	PASS	.	.
Chr3	5620421	.	A	T	4156.77	PASS	.	.
Chr3	5620429	.	C	A	4246.77	PASS	.	.
Chr3	5620435	.	C	G	4027.77	PASS	.	.
Chr3	5620498	.	A	G	3878.77	PASS	.	.
Chr3	5620504	.	A	G	3878.77	PASS	.	.
Chr3	5620507	.	C	T	3828.77	PASS	.	.
Chr3	5620525	.	A	T	3822.77	PASS	.	.
Chr3	5620598	.	G	A	2894.77	PASS	.	.
Chr3	5620621	.	G	A	2910.77	PASS	.	.
Chr3	5620648	.	A	G	2825.77	PASS	.	.
Chr3	5620663	.	G	A	3194.83	PASS	.	.
Chr3	5620684	.	G	T	3260.77	PASS	.	.
Chr3	5620852	.	T	A	4005.77	PASS	.	.
Chr3	5620853	.	G	T	4005.77	PASS	.	.
Chr3	5620923	.	T	A	3606.77	PASS	.	.
Chr3	5620927	.	T	G	3553.77	PASS	.	.
Chr3	5620931	.	A	C	3616.77	PASS	.	.
Chr3	5621077	.	T	G	3306.77	PASS	.	.
Chr3	5621191	.	C	T	4441.77	PASS	.	.
Chr3	5621255	.	C	T	3204.83	PASS	.	.
Chr3	5621493	.	A	G	5983.77	PASS	.	.
Chr3	5621502	.	A	T	6209.77	PASS	.	.
Chr3	5621505	.	T	A	6170.77	PASS	.	.
Chr3	5621529	.	C	T	6515.77	PASS	.	.
Chr3	5621730	.	T	A	5022.77	PASS	.	.
Chr3	5621834	.	C	T	3935.77	PASS	.	.
Chr3	5621881	.	A	T	2483.77	PASS	.	.
Chr3	5621995	.	C	A	1121.77	PASS	.	.
Chr3	5622070	.	T	C	66.28	PASS	.	.
Chr3	5622096	.	A	G	241.84	PASS	.	.
Chr3	5622108	.	G	C	189.77	PASS	.	.
Chr3	5622144	.	T	G	463.77	PASS	.	.
Chr3	5622159	.	C	T	463.77	PASS	.	.
Chr3	5622196	.	G	A	32.77	PASS	.	.
Chr3	5622202	.	C	T	308.77	PASS	.	.
Chr3	5622262	.	T	G	68.77	PASS	.	.
Chr3	5622339	.	C	T	562.77	PASS	.	.
Chr3	5622384	.	C	T	736.77	PASS	.	.
Chr3	5622611	.	G	A	229.77	PASS	.	.
Chr3	5622618	.	C	G	251.77	PASS	.	.
Chr3	5622662	.	C	T	1311.77	PASS	.	.
Chr3	5622665	.	C	T	290.77	PASS	.	.
Chr3	5622667	.	A	G	1661.77	PASS	.	.
Chr3	5622668	.	G	A	1311.77	PASS	.	.
Chr3	5622921	.	C	G	2317.77	PASS	.	.
Chr3	5622947	.	C	T	353.77	PASS	.	.
Chr3	5622958	.	C	A	1615.77	PASS	.	.
Chr3	5622993	.	G	A	1226.77	PASS	.	.
Chr3	5623033	.	G	A	102.77	PASS	.	.
Chr3	5623048	.	G	A	96.77	PASS	.	.
Chr3	5623057	.	T	A	108.77	PASS	.	.
Chr3	5623091	.	G	A	871.77	PASS	.	.
Chr3	5623098	.	T	G	832.77	PASS	.	.
Chr3	5623099	.	T	G	832.77	PASS	.	.
Chr3	5623131	.	A	G	691.77	PASS	.	.
Chr3	5623133	.	A	G	691.77	PASS	.	.
Chr3	5623151	.	T	C	286.80	PASS	.	.
Chr3	5623159	.	A	G	196.90	PASS	.	.
Chr3	5623172	.	T	C	152.03	PASS	.	.
Chr3	5623212	.	T	C	315.78	PASS	.	.
Chr3	5623214	.	A	G	315.78	PASS	.	.
Chr3	5623239	.	C	T	286.80	PASS	.	.
Chr3	5623278	.	C	G	178.90	PASS	.	.
Chr3	5623280	.	C	T	178.90	PASS	.	.
Chr3	5623285	.	C	A	62.74	PASS	.	.
Chr3	5624153	.	G	C	1546.77	PASS	.	.
Chr3	5624161	.	A	C	2086.77	PASS	.	.
Chr3	5624186	.	G	C	3477.77	PASS	.	.
Chr3	5624197	.	G	T	3614.77	PASS	.	.
Chr3	5624227	.	T	C	4658.77	PASS	.	.
Chr3	5624243	.	T	C	4821.77	PASS	.	.
Chr3	5624253	.	T	G	4962.77	PASS	.	.
Chr3	5624257	.	C	A	4912.77	PASS	.	.
Chr3	5624346	.	C	T	6158.77	PASS	.	.
Chr3	5624388	.	A	C	5496.77	PASS	.	.
Chr3	5624403	.	G	T	5821.77	PASS	.	.
Chr3	5624442	.	C	G	5451.77	PASS	.	.
Chr3	5624444	.	G	C	5496.77	PASS	.	.
Chr3	5624452	.	G	T	5677.77	PASS	.	.
Chr3	5624455	.	A	G	5723.77	PASS	.	.
Chr3	5624460	.	G	A	5491.77	PASS	.	.
Chr3	5624519	.	G	A	5533.77	PASS	.	.
Chr3	5624522	.	G	A	5578.77	PASS	.	.
Chr3	5624697	.	A	G	2191.77	PASS	.	.
Chr3	5624729	.	G	T	2538.77	PASS	.	.
Chr3	5624757	.	G	C	2810.77	PASS	.	.
Chr3	5624826	.	A	C	3052.77	PASS	.	.
Chr3	5624862	.	C	A	3212.77	PASS	.	.
Chr3	5625055	.	T	C	3087.77	PASS	.	.
Chr3	5625309	.	T	C	2104.77	PASS	.	.
Chr3	5625363	.	A	G	2098.77	PASS	.	.
Chr3	5625462	.	A	T	2361.77	PASS	.	.
Chr3	5625754	.	A	G	2576.77	PASS	.	.
Chr3	5626488	.	C	G	4284.77	PASS	.	.
Chr3	5626723	.	C	G	3897.77	PASS	.	.
Chr3	5627154	.	C	A	5504.77	PASS	.	.
Chr3	5627520	.	G	A	3355.77	PASS	.	.
Chr3	5629186	.	A	T	1411.77	PASS	.	.
Chr3	5629235	.	T	G	4147.77	PASS	.	.
Chr3	5629238	.	A	G	4211.77	PASS	.	.
Chr3	5629240	.	A	G	4246.77	PASS	.	.
Chr3	5629259	.	G	A	4549.77	PASS	.	.
Chr3	5629268	.	A	G	4329.77	PASS	.	.
Chr3	5629299	.	C	T	4762.77	PASS	.	.
Chr3	5629315	.	G	T	4982.77	PASS	.	.
Chr3	5629367	.	G	A	3453.77	PASS	.	.
Chr3	5629499	.	T	C	5931.77	PASS	.	.
Chr3	5629509	.	A	G	6061.77	PASS	.	.
Chr3	5629526	.	G	A	3829.77	PASS	.	.
Chr3	5629556	.	C	T	3811.77	PASS	.	.
Chr3	5629685	.	C	T	3332.77	PASS	.	.
Chr3	5629698	.	T	G	3476.77	PASS	.	.
Chr3	5631875	.	C	T	3810.77	PASS	.	.
Chr3	5632780	.	G	T	4343.77	PASS	.	.
Chr3	5632821	.	G	C	3892.77	PASS	.	.
Chr3	5632910	.	A	G	2472.77	PASS	.	.
Chr3	5633075	.	T	C	2796.77	PASS	.	.
Chr3	5633354	.	G	T	1724.77	PASS	.	.
Chr3	5633774	.	A	G	3026.77	PASS	.	.
Chr3	5633896	.	A	G	2649.77	PASS	.	.
Chr3	5634449	.	G	A	3341.77	PASS	.	.
Chr3	5634553	.	T	C	3786.77	PASS	.	.
Chr3	5634580	.	A	G	3598.77	PASS	.	.
Chr3	5634881	.	C	T	3089.77	PASS	.	.
Chr3	5637154	.	G	A	3489.77	PASS	.	.
Chr3	5637680	.	T	A	3279.77	PASS	.	.
Chr3	5639106	.	A	G	3781.77	PASS	.	.
Chr3	5639908	.	G	A	3320.77	PASS	.	.
Chr3	5640114	.	G	T	5578.77	PASS	.	.
Chr3	5640115	.	A	G	5578.77	PASS	.	.
Chr3	5640839	.	G	A	3924.77	PASS	.	.
Chr3	5641747	.	G	T	3487.77	PASS	.	.
Chr3	5641802	.	T	C	3757.77	PASS	.	.
Chr3	5641872	.	A	G	4067.77	PASS	.	.
Chr3	5642318	.	G	C	3237.77	PASS	.	.
Chr3	5642570	.	A	T	3183.76	PASS	.	.
Chr3	5642708	.	T	A	2693.77	PASS	.	.
Chr3	5643294	.	G	A	3972.77	PASS	.	.
Chr3	5643338	.	A	G	3889.77	PASS	.	.
Chr3	5643460	.	A	G	3673.77	PASS	.	.
Chr3	5643532	.	A	G	3462.77	PASS	.	.
Chr3	5643806	.	A	T	3891.77	PASS	.	.
Chr3	5643872	.	G	T	3904.77	PASS	.	.
Chr3	5645637	.	G	A	3409.77	PASS	.	.
Chr3	5646137	.	A	C	5444.77	PASS	.	.
Chr3	5646145	.	A	T	5461.77	PASS	.	.
Chr3	5646257	.	C	A	3230.05	PASS	.	.
Chr3	5646386	.	T	A	3602.77	PASS	.	.
Chr3	5646429	.	T	A	4180.77	PASS	.	.
Chr3	5646444	.	G	T	3690.77	PASS	.	.
Chr3	5646590	.	G	C	3088.77	PASS	.	.
Chr3	5646649	.	T	A	3623.77	PASS	.	.
Chr3	5646775	.	T	G	5221.77	PASS	.	.
Chr3	5646779	.	A	C	5271.77	PASS	.	.
Chr3	5647088	.	A	G	2786.77	PASS	.	.
Chr3	5647315	.	A	C	3331.77	PASS	.	.
Chr3	5647381	.	C	T	3233.06	PASS	.	.
Chr3	5648224	.	T	C	5506.77	PASS	.	.
Chr3	5648231	.	C	G	5517.77	PASS	.	.
Chr3	5648705	.	G	A	3024.77	PASS	.	.
Chr3	5648905	.	T	G	5156.77	PASS	.	.
Chr3	5648913	.	T	A	5073.77	PASS	.	.
Chr3	5648940	.	G	T	5083.77	PASS	.	.
Chr3	5648972	.	A	C	3387.77	PASS	.	.
Chr3	5649012	.	C	G	4895.77	PASS	.	.
Chr3	5649026	.	T	A	5047.77	PASS	.	.
Chr3	5649346	.	C	A	2675.77	PASS	.	.
Chr3	5649424	.	T	C	3147.77	PASS	.	.
Chr3	5649730	.	G	A	3346.77	PASS	.	.
Chr3	5650396	.	C	G	3516.77	PASS	.	.
Chr3	5650521	.	T	G	3764.77	PASS	.	.
Chr3	5650532	.	T	G	3803.77	PASS	.	.
Chr3	5650988	.	T	A	2826.77	PASS	.	.
Chr3	5651066	.	C	T	2691.77	PASS	.	.
Chr3	5651322	.	C	T	781.77	PASS	.	.
Chr3	5651341	.	G	A	1076.77	PASS	.	.
Chr3	5651354	.	G	A	1164.77	PASS	.	.
Chr3	5651385	.	A	T	628.77	PASS	.	.
Chr3	5651408	.	T	C	960.77	PASS	.	.
Chr3	5651512	.	G	C	72.03	PASS	.	.
Chr3	5651678	.	G	A	18.59	PASS	.	.
Chr3	5651919	.	G	A	466.77	PASS	.	.
Chr3	5651930	.	T	C	466.77	PASS	.	.
Chr3	5651965	.	A	G	441.77	PASS	.	.
Chr3	5651992	.	G	A	765.77	PASS	.	.
Chr3	5652013	.	A	G	646.77	PASS	.	.
Chr3	5652027	.	G	A	286.80	PASS	.	.
Chr3	5652032	.	C	T	241.84	PASS	.	.
Chr3	5652036	.	A	G	241.84	PASS	.	.
Chr3	5652042	.	T	C	241.84	PASS	.	.
Chr3	5652052	.	A	G	196.90	PASS	.	.
Chr3	5652308	.	G	T	587.77	PASS	.	.
Chr3	5652335	.	G	A	816.77	PASS	.	.
Chr3	5652372	.	T	C	1330.77	PASS	.	.
Chr3	5652376	.	T	A	1303.77	PASS	.	.
Chr3	5652387	.	A	G	1186.77	PASS	.	.
Chr3	5652389	.	T	A	1141.77	PASS	.	.
Chr3	5652504	.	T	C	1501.77	PASS	.	.
Chr3	5652518	.	A	G	1906.77	PASS	.	.
Chr3	5652530	.	A	G	2266.77	PASS	.	.
Chr3	5652543	.	A	G	2581.77	PASS	.	.
Chr3	5652555	.	T	A	2761.77	PASS	.	.
Chr3	5652556	.	T	A	2761.77	PASS	.	.
Chr3	5652590	.	C	T	3346.77	PASS	.	.
Chr3	5652594	.	T	C	3346.77	PASS	.	.
Chr3	5652604	.	C	T	3241.77	PASS	.	.
Chr3	5652633	.	T	A	3416.77	PASS	.	.
Chr3	5652634	.	A	T	3461.77	PASS	.	.
Chr3	5652651	.	C	G	3803.77	PASS	.	.
Chr3	5652655	.	T	G	3803.77	PASS	.	.
Chr3	5652690	.	C	G	4769.77	PASS	.	.
Chr3	5652694	.	T	A	4994.77	PASS	.	.
Chr3	5652697	.	A	G	5101.77	PASS	.	.
Chr3	5652700	.	A	G	5011.77	PASS	.	.
Chr3	5652712	.	C	G	5401.77	PASS	.	.
Chr3	5652719	.	T	C	5100.77	PASS	.	.
Chr3	5652745	.	A	T	5278.77	PASS	.	.
Chr3	5652969	.	C	T	4236.77	PASS	.	.
Chr3	5653039	.	T	A	2603.77	PASS	.	.
Chr3	5653062	.	A	G	3799.77	PASS	.	.
Chr3	5653063	.	A	T	3799.77	PASS	.	.
Chr3	5653181	.	G	A	2347.77	PASS	.	.
Chr3	5653193	.	T	C	2489.77	PASS	.	.
Chr3	5653314	.	T	A	4156.77	PASS	.	.
Chr3	5653315	.	T	A	4156.77	PASS	.	.
Chr3	5653500	.	A	G	3041.77	PASS	.	.
Chr3	5653547	.	T	C	5132.77	PASS	.	.
Chr3	5653564	.	G	A	4824.77	PASS	.	.
Chr3	5653645	.	T	A	4954.77	PASS	.	.
Chr3	5655503	.	T	C	4458.77	PASS	.	.
Chr3	5655886	.	A	G	4228.77	PASS	.	.
Chr3	5656324	.	A	G	3138.77	PASS	.	.
Chr3	5657132	.	T	A	3282.77	PASS	.	.
Chr3	5657349	.	A	G	3677.77	PASS	.	.
Chr3	5658423	.	G	A	2090.77	PASS	.	.
Chr3	5663815	.	T	A	3046.77	PASS	.	.
Chr3	5664569	.	T	C	4591.77	PASS	.	.
Chr3	5664932	.	A	G	3717.77	PASS	.	.
Chr3	5665340	.	A	G	2800.77	PASS	.	.
Chr3	5666162	.	A	T	3386.77	PASS	.	.
Chr3	5667296	.	G	A	2261.77	PASS	.	.
Chr3	5667566	.	A	T	4369.77	PASS	.	.
Chr3	5667589	.	A	G	4705.77	PASS	.	.
Chr3	5667687	.	A	G	5765.77	PASS	.	.
Chr3	5667798	.	A	C	4040.77	PASS	.	.
Chr3	5667864	.	A	T	6259.77	PASS	.	.
Chr3	5667865	.	A	T	6259.77	PASS	.	.
Chr3	5667866	.	A	T	6259.77	PASS	.	.
Chr3	5668068	.	G	A	6284.77	PASS	.	.
Chr3	5668072	.	T	A	6288.77	PASS	.	.
Chr3	5668132	.	A	G	4307.77	PASS	.	.
Chr3	5668304	.	G	T	3895.77	PASS	.	.
Chr3	5668650	.	C	G	3994.77	PASS	.	.
Chr3	5669084	.	G	A	3844.77	PASS	.	.
Chr3	5669297	.	A	T	4368.77	PASS	.	.
Chr3	5669418	.	A	G	4368.77	PASS	.	.
Chr3	5669438	.	G	A	4375.77	PASS	.	.
Chr3	5669704	.	C	T	2623.77	PASS	.	.
Chr3	5675255	.	A	C	2667.77	PASS	.	.
Chr3	5676363	.	A	C	3710.77	PASS	.	.
Chr3	5677499	.	C	T	2987.77	PASS	.	.
Chr3	5678500	.	G	A	2938.77	PASS	.	.
Chr3	5682140	.	G	A	2383.77	PASS	.	.
Chr3	5683691	.	A	G	3784.77	PASS	.	.
Chr3	5684332	.	T	C	2840.77	PASS	.	.
Chr3	5685494	.	A	G	5458.77	PASS	.	.
Chr3	5685495	.	G	C	5458.77	PASS	.	.
Chr3	5685777	.	C	G	3415.77	PASS	.	.
Chr3	5686080	.	A	C	3250.77	PASS	.	.
Chr3	5686205	.	C	A	3349.77	PASS	.	.
Chr3	5686522	.	G	C	3321.77	PASS	.	.
Chr3	5687018	.	G	T	3960.77	PASS	.	.
Chr3	5687413	.	A	T	3881.77	PASS	.	.
Chr3	5688256	.	T	A	3560.77	PASS	.	.
Chr3	5688298	.	G	C	3756.77	PASS	.	.
Chr3	5688957	.	A	C	3612.77	PASS	.	.
Chr3	5689180	.	C	G	2974.77	PASS	.	.
Chr3	5689869	.	A	G	3423.77	PASS	.	.
Chr3	5690436	.	C	T	4079.77	PASS	.	.
Chr3	5690606	.	G	A	3480.77	PASS	.	.
Chr3	5691484	.	T	G	3956.77	PASS	.	.
Chr3	5692568	.	A	T	3606.77	PASS	.	.
Chr3	5693375	.	T	C	1806.77	PASS	.	.
Chr3	5694013	.	A	G	3668.77	PASS	.	.
Chr3	5694435	.	T	A	3607.77	PASS	.	.
Chr3	5694591	.	T	C	2875.77	PASS	.	.
Chr3	5695070	.	T	A	3210.76	PASS	.	.
Chr3	5695135	.	T	A	3660.77	PASS	.	.
Chr3	5695162	.	C	A	3908.77	PASS	.	.
Chr3	5695284	.	C	T	4789.77	PASS	.	.
Chr3	5695368	.	G	A	4058.77	PASS	.	.
Chr3	5695425	.	G	C	4056.77	PASS	.	.
Chr3	5695588	.	A	T	4207.77	PASS	.	.
Chr3	5695616	.	C	A	3948.77	PASS	.	.
Chr3	5695665	.	C	A	3954.77	PASS	.	.
Chr3	5695816	.	A	T	3561.77	PASS	.	.
Chr3	5695872	.	G	C	3359.77	PASS	.	.
Chr3	5696021	.	A	T	2625.77	PASS	.	.
Chr3	5696109	.	G	A	2940.77	PASS	.	.
Chr3	5696390	.	A	G	2526.77	PASS	.	.
Chr3	5696648	.	G	A	3418.77	PASS	.	.
Chr3	5696842	.	A	C	3374.77	PASS	.	.
Chr3	5696943	.	G	T	5216.77	PASS	.	.
Chr3	5696964	.	C	A	5067.77	PASS	.	.
Chr3	5697157	.	A	T	3501.77	PASS	.	.
Chr3	5697168	.	T	A	5965.77	PASS	.	.
Chr3	5697169	.	C	A	5965.77	PASS	.	.
Chr3	5697459	.	C	G	3133.77	PASS	.	.
Chr3	5697479	.	G	T	2881.77	PASS	.	.
Chr3	5698245	.	G	A	6795.77	PASS	.	.
Chr3	5698412	.	G	T	5370.77	PASS	.	.
Chr3	5698430	.	T	C	5303.77	PASS	.	.
Chr3	5698503	.	A	G	3168.77	PASS	.	.
Chr3	5698666	.	C	T	2715.77	PASS	.	.
Chr3	5698983	.	C	A	3966.77	PASS	.	.
Chr3	5698989	.	T	A	3992.77	PASS	.	.
Chr3	5699033	.	T	G	2447.77	PASS	.	.
Chr3	5699082	.	T	A	3802.77	PASS	.	.
Chr3	5699084	.	T	C	3833.77	PASS	.	.
Chr3	5699095	.	G	C	3848.77	PASS	.	.
Chr3	5699242	.	T	G	4292.77	PASS	.	.
Chr3	5699243	.	T	C	4337.77	PASS	.	.
Chr3	5699617	.	C	T	3056.77	PASS	.	.
Chr3	5699633	.	C	G	2938.77	PASS	.	.
Chr3	5700045	.	T	G	3610.77	PASS	.	.
Chr3	5700219	.	A	G	2285.77	PASS	.	.
Chr3	5700288	.	C	T	2691.77	PASS	.	.
Chr3	5700369	.	T	C	2789.77	PASS	.	.
Chr3	5700421	.	T	C	2715.77	PASS	.	.
Chr3	5700489	.	C	A	3751.77	PASS	.	.
Chr3	5700498	.	G	T	3734.77	PASS	.	.
Chr3	5700507	.	C	T	3541.77	PASS	.	.
Chr3	5700525	.	T	A	2148.77	PASS	.	.
Chr3	5700564	.	C	T	1745.77	PASS	.	.
Chr3	5700642	.	G	A	2881.77	PASS	.	.
Chr3	5700643	.	C	A	2881.77	PASS	.	.
Chr3	5703019	.	A	T	3584.77	PASS	.	.
Chr3	5703027	.	G	A	3706.77	PASS	.	.
Chr3	5703032	.	A	G	3806.77	PASS	.	.
Chr3	5703047	.	T	G	3770.77	PASS	.	.
Chr3	5703075	.	G	T	2544.77	PASS	.	.
Chr3	5703145	.	T	C	2830.77	PASS	.	.
Chr3	5703260	.	T	C	2848.77	PASS	.	.
Chr3	5703482	.	G	T	1916.77	PASS	.	.
Chr3	5703639	.	C	A	4192.77	PASS	.	.
Chr3	5703643	.	A	T	4190.77	PASS	.	.
Chr3	5703689	.	G	A	3637.77	PASS	.	.
Chr3	5703697	.	C	A	3745.77	PASS	.	.
Chr3	5703719	.	C	T	3916.77	PASS	.	.
Chr3	5703751	.	C	T	2663.77	PASS	.	.
Chr3	5705362	.	C	T	4018.77	PASS	.	.
Chr3	5706787	.	A	T	2858.77	PASS	.	.
Chr3	5706901	.	C	A	3652.77	PASS	.	.
Chr3	5707184	.	T	G	4172.77	PASS	.	.
Chr3	5707287	.	C	G	4406.77	PASS	.	.
Chr3	5708077	.	G	A	3796.77	PASS	.	.
Chr3	5708997	.	A	C	2654.77	PASS	.	.
Chr3	5709512	.	T	C	3284.77	PASS	.	.
Chr3	5709600	.	C	A	3424.77	PASS	.	.
Chr3	5709613	.	A	C	5557.77	PASS	.	.
Chr3	5709619	.	C	T	5496.77	PASS	.	.
Chr3	5709904	.	T	C	2388.77	PASS	.	.
Chr3	5710020	.	G	C	2826.77	PASS	.	.
Chr3	5710189	.	T	A	3422.77	PASS	.	.
Chr3	5710396	.	C	A	3384.77	PASS	.	.
Chr3	5710471	.	A	G	4262.77	PASS	.	.
Chr3	5710521	.	A	T	4227.77	PASS	.	.
Chr3	5711259	.	A	T	2419.77	PASS	.	.
Chr3	5711604	.	A	T	2803.77	PASS	.	.
Chr3	5712203	.	A	G	3276.77	PASS	.	.
Chr3	5712295	.	A	C	2962.77	PASS	.	.
Chr3	5713117	.	T	G	4314.77	PASS	.	.
Chr3	5713484	.	A	G	3954.77	PASS	.	.
Chr3	5713631	.	T	C	3652.77	PASS	.	.
Chr3	5715024	.	A	T	5046.77	PASS	.	.
Chr3	5715025	.	A	T	5046.77	PASS	.	.
Chr3	5715640	.	C	T	3469.77	PASS	.	.
Chr3	5716309	.	C	A	3589.77	PASS	.	.
Chr3	5716347	.	T	G	3549.77	PASS	.	.
Chr3	5718180	.	G	A	3382.77	PASS	.	.
Chr3	5718241	.	T	C	3610.77	PASS	.	.
Chr3	5718858	.	G	C	3597.77	PASS	.	.
Chr3	5719361	.	T	C	3536.77	PASS	.	.
Chr3	5719677	.	G	A	3650.77	PASS	.	.
Chr3	5720067	.	T	G	3415.77	PASS	.	.
Chr3	5720116	.	A	T	3535.77	PASS	.	.
Chr3	5720134	.	A	G	5553.77	PASS	.	.
Chr3	5720137	.	T	A	5686.77	PASS	.	.
Chr3	5720144	.	G	T	5499.77	PASS	.	.
Chr3	5720186	.	T	A	5179.77	PASS	.	.
Chr3	5720187	.	T	C	5179.77	PASS	.	.
Chr3	5720741	.	A	C	3863.77	PASS	.	.
Chr3	5721476	.	G	A	3945.77	PASS	.	.
Chr3	5721623	.	A	G	3653.77	PASS	.	.
Chr3	5722188	.	A	T	2939.77	PASS	.	.
Chr3	5722656	.	G	A	3514.77	PASS	.	.
Chr3	5723006	.	C	T	5771.77	PASS	.	.
Chr3	5723048	.	A	G	3746.77	PASS	.	.
Chr3	5723399	.	A	G	2700.77	PASS	.	.
Chr3	5724514	.	T	A	3502.77	PASS	.	.
Chr3	5725568	.	A	C	3911.77	PASS	.	.
Chr3	5728112	.	A	C	3669.77	PASS	.	.
Chr3	5728317	.	A	C	6201.77	PASS	.	.
Chr3	5728334	.	G	C	6309.77	PASS	.	.
Chr3	5728371	.	A	G	3789.77	PASS	.	.
Chr3	5728407	.	G	C	3367.77	PASS	.	.
Chr3	5728986	.	T	C	3438.77	PASS	.	.
Chr3	5729018	.	C	A	3096.77	PASS	.	.
Chr3	5729096	.	G	T	2906.77	PASS	.	.
Chr3	5729217	.	T	G	2784.77	PASS	.	.
Chr3	5729250	.	T	C	2436.77	PASS	.	.
Chr3	5729291	.	G	A	3524.77	PASS	.	.
Chr3	5729297	.	T	A	3723.77	PASS	.	.
Chr3	5729455	.	A	G	2486.77	PASS	.	.
Chr3	5729548	.	G	A	3265.77	PASS	.	.
Chr3	5729593	.	G	T	1888.77	PASS	.	.
Chr3	5729747	.	A	G	153.77	PASS	.	.
Chr3	5729781	.	T	C	270.77	PASS	.	.
Chr3	5729793	.	C	T	1879.77	PASS	.	.
Chr3	5729851	.	T	A	585.77	PASS	.	.
Chr3	5729858	.	G	T	552.77	PASS	.	.
Chr3	5729867	.	T	G	531.77	PASS	.	.
Chr3	5729886	.	A	C	465.77	PASS	.	.
Chr3	5729908	.	C	T	147.77	PASS	.	.
Chr3	5730034	.	A	G	2710.77	PASS	.	.
Chr3	5730093	.	A	G	3204.83	PASS	.	.
Chr3	5730356	.	A	G	2988.77	PASS	.	.
Chr3	5730797	.	A	T	5872.77	PASS	.	.
Chr3	5730798	.	A	T	2153.77	PASS	.	.
Chr3	5730893	.	A	G	3208.76	PASS	.	.
Chr3	5732293	.	T	A	3043.77	PASS	.	.
Chr3	5733550	.	T	C	3119.77	PASS	.	.
Chr3	5733812	.	A	T	3061.77	PASS	.	.
Chr3	5735032	.	C	T	2880.77	PASS	.	.
Chr3	5736486	.	G	A	3099.77	PASS	.	.
Chr3	5737025	.	T	C	2915.77	PASS	.	.
Chr3	5737510	.	T	C	2311.77	PASS	.	.
Chr3	5738725	.	T	A	2530.77	PASS	.	.
Chr3	5738836	.	G	A	3793.77	PASS	.	.
Chr3	5738845	.	A	T	3768.77	PASS	.	.
Chr3	5741485	.	T	C	2609.77	PASS	.	.
Chr3	5742467	.	A	G	3217.75	PASS	.	.
Chr3	5742823	.	C	A	3236.77	PASS	.	.
Chr3	5743648	.	G	A	4406.77	PASS	.	.
Chr3	5743713	.	G	A	4374.77	PASS	.	.
Chr3	5743847	.	G	A	3133.77	PASS	.	.
Chr3	5743865	.	T	C	3306.77	PASS	.	.
Chr3	5743866	.	C	T	3337.77	PASS	.	.
Chr3	5743890	.	G	A	2572.77	PASS	.	.
Chr3	5743978	.	G	A	56.77	PASS	.	.
Chr3	5744019	.	C	T	81.77	PASS	.	.
Chr3	5744030	.	G	A	43.77	PASS	.	.
Chr3	5744065	.	G	T	59.77	PASS	.	.
Chr3	5744096	.	C	T	384.77	PASS	.	.
Chr3	5744143	.	A	T	719.77	PASS	.	.
Chr3	5744144	.	A	T	719.77	PASS	.	.
Chr3	5744145	.	A	T	646.77	PASS	.	.
Chr3	5744159	.	C	T	511.77	PASS	.	.
Chr3	5744205	.	G	C	205.78	PASS	.	.
Chr3	5744219	.	C	T	304.84	PASS	.	.
Chr3	5744226	.	A	C	330.90	PASS	.	.
Chr3	5744243	.	A	T	335.03	PASS	.	.
Chr3	5744607	.	G	A	1468.77	PASS	.	.
Chr3	5744686	.	G	A	754.77	PASS	.	.
Chr3	5744764	.	T	C	369.77	PASS	.	.
Chr3	5744799	.	C	T	196.78	PASS	.	.
Chr3	5744887	.	G	A	650.77	PASS	.	.
Chr3	5744914	.	T	G	31.77	PASS	.	.
Chr3	5744923	.	T	C	37.77	PASS	.	.
Chr3	5744944	.	C	T	139.77	PASS	.	.
Chr3	5744947	.	C	T	185.77	PASS	.	.
Chr3	5744958	.	G	A	188.77	PASS	.	.
Chr3	5745010	.	C	T	382.77	PASS	.	.
Chr3	5745011	.	C	T	382.77	PASS	.	.
Chr3	5745041	.	A	T	553.77	PASS	.	.
Chr3	5745054	.	C	G	1051.77	PASS	.	.
Chr3	5745150	.	A	G	87.03	PASS	.	.
Chr3	5745362	.	T	A	286.80	PASS	.	.
Chr3	5745371	.	C	T	286.80	PASS	.	.
Chr3	5745442	.	A	G	539.77	PASS	.	.
Chr3	5745588	.	A	G	1039.77	PASS	.	.
Chr3	5745658	.	T	C	829.77	PASS	.	.
Chr3	5745665	.	C	G	771.77	PASS	.	.
Chr3	5745736	.	G	A	724.77	PASS	.	.
Chr3	5745755	.	C	T	761.77	PASS	.	.
Chr3	5745756	.	A	G	761.77	PASS	.	.
Chr3	5745798	.	T	A	1099.77	PASS	.	.
Chr3	5745805	.	T	C	1127.77	PASS	.	.
Chr3	5745808	.	A	T	1127.77	PASS	.	.
Chr3	5745852	.	C	T	1800.77	PASS	.	.
Chr3	5745856	.	T	C	2070.77	PASS	.	.
Chr3	5745861	.	G	A	2221.77	PASS	.	.
Chr3	5746049	.	C	A	3544.77	PASS	.	.
Chr3	5746059	.	A	C	3615.77	PASS	.	.
Chr3	5746159	.	A	G	3442.77	PASS	.	.
Chr3	5746396	.	T	A	4533.77	PASS	.	.
Chr3	5746408	.	A	T	4757.77	PASS	.	.
Chr3	5747082	.	T	C	3682.77	PASS	.	.
Chr3	5748134	.	T	C	4497.77	PASS	.	.
Chr3	5748164	.	C	T	4390.77	PASS	.	.
Chr3	5748195	.	G	A	4223.77	PASS	.	.
Chr3	5748842	.	G	C	3909.77	PASS	.	.
Chr3	5749238	.	C	A	3789.77	PASS	.	.
Chr3	5749287	.	G	A	3652.77	PASS	.	.
Chr3	5752031	.	A	G	2835.77	PASS	.	.
Chr3	5752518	.	A	G	6738.77	PASS	.	.
Chr3	5752528	.	A	G	6541.77	PASS	.	.
Chr3	5753637	.	T	C	2478.77	PASS	.	.
Chr3	5753735	.	G	A	3437.77	PASS	.	.
Chr3	5753759	.	A	T	5646.77	PASS	.	.
Chr3	5753815	.	A	T	3213.77	PASS	.	.
Chr3	5754211	.	C	A	3724.77	PASS	.	.
Chr3	5754326	.	A	G	3418.77	PASS	.	.
Chr3	5754493	.	T	A	4565.77	PASS	.	.
Chr3	5754495	.	T	A	4648.77	PASS	.	.
Chr3	5754496	.	A	T	4626.77	PASS	.	.
Chr3	5754582	.	T	A	5247.77	PASS	.	.
Chr3	5754608	.	A	G	5130.77	PASS	.	.
Chr3	5754624	.	T	C	5506.77	PASS	.	.
Chr3	5754765	.	G	T	3257.77	PASS	.	.
Chr3	5754821	.	T	A	3562.77	PASS	.	.
Chr3	5755222	.	A	T	5255.77	PASS	.	.
Chr3	5755584	.	A	G	3385.77	PASS	.	.
Chr3	5755619	.	A	T	3671.77	PASS	.	.
Chr3	5756531	.	T	C	3210.76	PASS	.	.
Chr3	5756774	.	A	C	3228.29	PASS	.	.
Chr3	5757249	.	G	C	1935.77	PASS	.	.
Chr3	5760645	.	A	G	2393.77	PASS	.	.
Chr3	5762145	.	A	T	2508.77	PASS	.	.
Chr3	5762631	.	T	C	4248.77	PASS	.	.
Chr3	5762886	.	G	C	3135.77	PASS	.	.
Chr3	5763021	.	A	T	3287.77	PASS	.	.
Chr3	5763120	.	G	A	3325.77	PASS	.	.
Chr3	5763169	.	A	T	3434.77	PASS	.	.
Chr3	5763429	.	T	A	2653.77	PASS	.	.
Chr3	5764149	.	G	A	2722.77	PASS	.	.
Chr3	5764849	.	A	C	2100.77	PASS	.	.
Chr3	5765275	.	C	T	3470.77	PASS	.	.
Chr3	5766263	.	A	T	2829.77	PASS	.	.
Chr3	5766343	.	T	A	3762.77	PASS	.	.
Chr3	5769322	.	C	T	3200.06	PASS	.	.
Chr3	5769691	.	C	A	3567.77	PASS	.	.
Chr3	5771836	.	G	A	3301.77	PASS	.	.
Chr3	5772285	.	T	A	3018.77	PASS	.	.
Chr3	5772363	.	T	C	2980.77	PASS	.	.
Chr3	5773042	.	T	G	4438.77	PASS	.	.
Chr3	5773612	.	G	A	2318.77	PASS	.	.
Chr3	5777144	.	A	C	2372.77	PASS	.	.
Chr3	5777317	.	T	C	2136.77	PASS	.	.
Chr3	5778061	.	A	G	3255.77	PASS	.	.
Chr3	5778319	.	C	T	3411.77	PASS	.	.
Chr3	5778797	.	T	A	1074.77	PASS	.	.
Chr3	5778799	.	T	A	1073.77	PASS	.	.
Chr3	5779224	.	C	T	2628.77	PASS	.	.
Chr3	5779477	.	A	T	2831.77	PASS	.	.
Chr3	5779647	.	A	T	1902.77	PASS	.	.
Chr3	5779652	.	A	T	2028.77	PASS	.	.
Chr3	5779693	.	G	A	1730.77	PASS	.	.
Chr3	5780268	.	C	T	2600.77	PASS	.	.
Chr3	5780472	.	A	G	2457.77	PASS	.	.
Chr3	5780552	.	G	T	2624.77	PASS	.	.
Chr3	5780656	.	C	T	2400.77	PASS	.	.
Chr3	5780701	.	A	T	2608.77	PASS	.	.
Chr3	5780853	.	T	A	3361.77	PASS	.	.
Chr3	5782052	.	A	T	2811.77	PASS	.	.
Chr3	5784122	.	T	C	3115.77	PASS	.	.
Chr3	5786521	.	A	C	3285.77	PASS	.	.
Chr3	5787270	.	A	G	3678.77	PASS	.	.
Chr3	5787485	.	G	C	3332.77	PASS	.	.
Chr3	5788898	.	G	C	3227.04	PASS	.	.
Chr3	5789712	.	T	G	3731.77	PASS	.	.
Chr3	5791783	.	C	A	2801.77	PASS	.	.
Chr3	5792457	.	G	C	3306.77	PASS	.	.
Chr3	5792538	.	T	A	3185.74	PASS	.	.
Chr3	5792552	.	A	G	3005.77	PASS	.	.
Chr3	5792730	.	T	C	3233.06	PASS	.	.
Chr3	5793237	.	T	C	3942.56	PASS	.	.
Chr3	5793466	.	C	T	3108.77	PASS	.	.
Chr3	5793948	.	G	T	3201.82	PASS	.	.
Chr3	5794119	.	A	G	4148.77	PASS	.	.
Chr3	5794767	.	C	G	3837.77	PASS	.	.
Chr3	5796865	.	T	C	2551.77	PASS	.	.
Chr3	5797265	.	C	T	2720.77	PASS	.	.
Chr3	5798269	.	T	C	4043.77	PASS	.	.
Chr3	5798473	.	T	C	3855.77	PASS	.	.
Chr3	5799027	.	C	T	3408.77	PASS	.	.
Chr3	5799286	.	T	C	2578.77	PASS	.	.
Chr3	5800089	.	G	T	4042.77	PASS	.	.
Chr3	5800212	.	A	T	3636.77	PASS	.	.
Chr3	5800232	.	A	G	5861.77	PASS	.	.
Chr3	5800233	.	C	A	5861.77	PASS	.	.
Chr3	5800446	.	G	A	3294.77	PASS	.	.
Chr3	5800826	.	T	A	1343.77	PASS	.	.
Chr3	5801066	.	G	T	5896.77	PASS	.	.
Chr3	5801068	.	C	A	5896.77	PASS	.	.
Chr3	5803713	.	G	A	3110.77	PASS	.	.
Chr3	5805408	.	C	T	2935.77	PASS	.	.
Chr3	5805849	.	T	C	3500.77	PASS	.	.
Chr3	5806594	.	G	A	3191.82	PASS	.	.
Chr3	5807263	.	T	A	3666.77	PASS	.	.
Chr3	5812488	.	T	C	2954.77	PASS	.	.
Chr3	5812583	.	T	G	2720.77	PASS	.	.
Chr3	5813218	.	C	A	2998.77	PASS	.	.
Chr3	5815650	.	C	T	4235.77	PASS	.	.
Chr3	5815671	.	C	A	4210.77	PASS	.	.
Chr3	5816163	.	C	T	589.77	PASS	.	.
Chr3	5816271	.	T	C	324.77	PASS	.	.
Chr3	5816531	.	C	T	2833.77	PASS	.	.
Chr3	5819661	.	T	G	2542.77	PASS	.	.
Chr3	5819949	.	G	A	1948.77	PASS	.	.
Chr3	5820223	.	A	C	1511.77	PASS	.	.
Chr3	5820578	.	T	C	4183.77	PASS	.	.
Chr3	5822108	.	A	G	3967.77	PASS	.	.
Chr3	5823265	.	G	T	2783.77	PASS	.	.
Chr3	5823474	.	C	T	3115.77	PASS	.	.
Chr3	5823924	.	T	G	3538.77	PASS	.	.
Chr3	5823929	.	T	C	3620.77	PASS	.	.
Chr3	5824169	.	A	T	1557.77	PASS	.	.
Chr3	5824533	.	A	G	4405.77	PASS	.	.
Chr3	5824602	.	T	A	4915.77	PASS	.	.
Chr3	5825149	.	T	A	3817.77	PASS	.	.
Chr3	5825397	.	T	C	3063.77	PASS	.	.
Chr3	5826061	.	T	C	3182.76	PASS	.	.
Chr3	5826213	.	T	C	2464.77	PASS	.	.
Chr3	5826784	.	A	T	2361.77	PASS	.	.
Chr3	5829526	.	C	T	4378.77	PASS	.	.
Chr3	5829588	.	C	G	4117.77	PASS	.	.
Chr3	5829618	.	T	C	4104.77	PASS	.	.
Chr3	5830132	.	A	C	3690.77	PASS	.	.
Chr3	5830784	.	A	T	3706.77	PASS	.	.
Chr3	5831022	.	T	A	1453.77	PASS	.	.
Chr3	5831027	.	T	A	1453.77	PASS	.	.
Chr3	5832408	.	C	T	3538.77	PASS	.	.
Chr3	5832711	.	C	A	3553.77	PASS	.	.
Chr3	5834812	.	G	A	2624.77	PASS	.	.
Chr3	5834857	.	C	A	3105.77	PASS	.	.
Chr3	5835106	.	C	T	4178.77	PASS	.	.
Chr3	5836245	.	T	C	2276.77	PASS	.	.
Chr3	5836328	.	T	C	4991.77	PASS	.	.
Chr3	5836331	.	T	C	5020.77	PASS	.	.
Chr3	5836343	.	G	A	4438.77	PASS	.	.
Chr3	5836429	.	C	T	2841.77	PASS	.	.
Chr3	5836532	.	C	T	2154.77	PASS	.	.
Chr3	5837176	.	C	T	3577.77	PASS	.	.
Chr3	5837329	.	A	G	2544.77	PASS	.	.
Chr3	5837748	.	A	G	2838.77	PASS	.	.
Chr3	5837849	.	C	G	2395.77	PASS	.	.
Chr3	5839526	.	A	T	18.59	PASS	.	.
Chr3	5839536	.	C	A	18.59	PASS	.	.
Chr3	5839538	.	G	C	18.59	PASS	.	.
Chr3	5839539	.	A	G	18.59	PASS	.	.
Chr3	5839551	.	C	T	18.59	PASS	.	.
Chr3	5839552	.	G	T	18.59	PASS	.	.
Chr3	5839750	.	A	G	235.78	PASS	.	.
Chr3	5840850	.	C	G	3407.77	PASS	.	.
Chr3	5841869	.	C	G	3770.77	PASS	.	.
Chr3	5842260	.	A	T	3361.77	PASS	.	.
Chr3	5842339	.	G	A	3394.77	PASS	.	.
Chr3	5842371	.	T	G	5865.77	PASS	.	.
Chr3	5842372	.	G	T	5865.77	PASS	.	.
Chr3	5842670	.	G	T	2101.77	PASS	.	.
Chr3	5843843	.	A	G	3678.77	PASS	.	.
Chr3	5843962	.	C	T	4413.77	PASS	.	.
Chr3	5844027	.	T	A	4269.77	PASS	.	.
Chr3	5844229	.	A	T	3327.77	PASS	.	.
Chr3	5844450	.	A	T	2436.77	PASS	.	.
Chr3	5844577	.	G	T	1988.77	PASS	.	.
Chr3	5845199	.	A	C	3658.77	PASS	.	.
Chr3	5846172	.	A	C	2212.77	PASS	.	.
Chr3	5846480	.	G	T	3639.77	PASS	.	.
Chr3	5846867	.	C	G	3615.77	PASS	.	.
Chr3	5846973	.	C	T	3552.77	PASS	.	.
Chr3	5847482	.	C	A	3692.77	PASS	.	.
Chr3	5847781	.	G	C	3673.77	PASS	.	.
Chr3	5847988	.	G	T	2558.77	PASS	.	.
Chr3	5848098	.	A	C	2490.77	PASS	.	.
Chr3	5848321	.	A	G	2192.77	PASS	.	.
Chr3	5849223	.	T	C	3204.83	PASS	.	.
Chr3	5849283	.	G	A	2605.77	PASS	.	.
Chr3	5849776	.	T	C	3510.77	PASS	.	.
Chr3	5849916	.	A	T	4072.77	PASS	.	.
Chr3	5849935	.	T	C	3619.77	PASS	.	.
Chr3	5850006	.	T	C	3543.77	PASS	.	.
Chr3	5850110	.	G	C	5099.77	PASS	.	.
Chr3	5850118	.	A	G	5193.77	PASS	.	.
Chr3	5850123	.	C	T	4966.77	PASS	.	.
Chr3	5850136	.	A	C	4606.77	PASS	.	.
Chr3	5850384	.	C	G	4426.77	PASS	.	.
Chr3	5850391	.	T	A	4445.77	PASS	.	.
Chr3	5850458	.	G	T	3204.83	PASS	.	.
Chr3	5850550	.	G	A	5013.77	PASS	.	.
Chr3	5850567	.	G	A	5101.77	PASS	.	.
Chr3	5850577	.	C	T	4949.77	PASS	.	.
Chr3	5850592	.	G	T	4902.77	PASS	.	.
Chr3	5850737	.	A	G	5727.77	PASS	.	.
Chr3	5850752	.	A	G	6206.77	PASS	.	.
Chr3	5850764	.	T	C	6335.77	PASS	.	.
Chr3	5850783	.	T	G	6368.77	PASS	.	.
Chr3	5850883	.	G	A	5955.77	PASS	.	.
Chr3	5850946	.	T	A	6055.77	PASS	.	.
Chr3	5850964	.	A	T	6384.77	PASS	.	.
Chr3	5850965	.	T	A	6384.77	PASS	.	.
Chr3	5850972	.	T	G	5975.77	PASS	.	.
Chr3	5851007	.	A	T	3798.77	PASS	.	.
Chr3	5851417	.	A	G	3455.77	PASS	.	.
Chr3	5851687	.	A	T	2747.77	PASS	.	.
Chr3	5851746	.	C	T	3053.77	PASS	.	.
Chr3	5856308	.	A	T	3718.77	PASS	.	.
Chr3	5856622	.	G	T	3285.77	PASS	.	.
Chr3	5856998	.	G	A	5041.77	PASS	.	.
Chr3	5857250	.	C	T	3335.77	PASS	.	.
Chr3	5857268	.	A	G	3223.52	PASS	.	.
Chr3	5857756	.	G	A	1088.77	PASS	.	.
Chr3	5858037	.	A	C	4002.77	PASS	.	.
Chr3	5858045	.	T	A	4202.77	PASS	.	.
Chr3	5859487	.	A	G	3122.77	PASS	.	.
Chr3	5859527	.	T	C	3264.77	PASS	.	.
Chr3	5859589	.	G	C	3832.77	PASS	.	.
Chr3	5859836	.	A	C	3567.77	PASS	.	.
Chr3	5860008	.	T	A	3821.77	PASS	.	.
Chr3	5860291	.	A	G	3247.77	PASS	.	.
Chr3	5861505	.	T	C	2875.77	PASS	.	.
Chr3	5863076	.	C	T	3942.77	PASS	.	.
Chr3	5863152	.	G	A	3590.77	PASS	.	.
Chr3	5863402	.	A	T	4448.77	PASS	.	.
Chr3	5863438	.	C	A	2786.77	PASS	.	.
Chr3	5863913	.	A	T	5695.77	PASS	.	.
Chr3	5863914	.	C	T	5695.77	PASS	.	.
Chr3	5864341	.	A	G	3342.77	PASS	.	.
Chr3	5865597	.	T	A	3054.77	PASS	.	.
Chr3	5865817	.	T	C	3147.77	PASS	.	.
Chr3	5865869	.	T	C	3260.77	PASS	.	.
Chr3	5865913	.	G	A	3061.77	PASS	.	.
Chr3	5866008	.	A	T	4856.77	PASS	.	.
Chr3	5866020	.	T	C	4839.77	PASS	.	.
Chr3	5866088	.	A	G	2997.77	PASS	.	.
Chr3	5866242	.	T	C	2861.77	PASS	.	.
Chr3	5866429	.	T	C	4286.77	PASS	.	.
Chr3	5867233	.	T	C	5884.77	PASS	.	.
Chr3	5867238	.	G	A	5886.77	PASS	.	.
Chr3	5867344	.	A	G	3457.77	PASS	.	.
Chr3	5867600	.	C	T	3768.77	PASS	.	.
Chr3	5867704	.	G	A	3586.77	PASS	.	.
Chr3	5867719	.	A	G	3732.77	PASS	.	.
Chr3	5867820	.	G	A	2755.77	PASS	.	.
Chr3	5868129	.	A	G	3105.77	PASS	.	.
Chr3	5868171	.	A	G	3182.76	PASS	.	.
Chr3	5870070	.	C	T	3434.77	PASS	.	.
Chr3	5870633	.	T	C	2889.77	PASS	.	.
Chr3	5870932	.	T	C	2217.77	PASS	.	.
Chr3	5873364	.	T	A	2896.77	PASS	.	.
Chr3	5874695	.	C	A	3418.77	PASS	.	.
Chr3	5874808	.	T	C	3655.77	PASS	.	.
Chr3	5875370	.	G	A	3059.77	PASS	.	.
Chr3	5876556	.	G	A	3623.77	PASS	.	.
Chr3	5878213	.	C	T	3529.77	PASS	.	.
Chr3	5878460	.	G	A	2852.77	PASS	.	.
Chr3	5881605	.	C	T	1817.77	PASS	.	.
Chr3	5881747	.	A	T	4493.77	PASS	.	.
Chr3	5881790	.	A	G	2871.77	PASS	.	.
Chr3	5884195	.	A	T	3800.77	PASS	.	.
Chr3	5885715	.	A	T	5272.77	PASS	.	.
Chr3	5885716	.	A	T	5272.77	PASS	.	.
Chr3	5885717	.	A	T	5272.77	PASS	.	.
Chr3	5886831	.	T	C	1844.77	PASS	.	.
Chr3	5886990	.	T	G	3509.77	PASS	.	.
Chr3	5887008	.	G	C	3496.77	PASS	.	.
Chr3	5887048	.	C	T	4611.77	PASS	.	.
Chr3	5887061	.	A	G	5356.77	PASS	.	.
Chr3	5887066	.	T	G	5551.77	PASS	.	.
Chr3	5887082	.	T	A	6046.77	PASS	.	.
Chr3	5887083	.	T	A	6001.77	PASS	.	.
Chr3	5887152	.	C	T	4262.77	PASS	.	.
Chr3	5887228	.	A	C	6274.77	PASS	.	.
Chr3	5887286	.	T	A	6082.77	PASS	.	.
Chr3	5887287	.	T	A	6172.77	PASS	.	.
Chr3	5887289	.	T	A	6352.77	PASS	.	.
Chr3	5887295	.	G	A	6901.77	PASS	.	.
Chr3	5887315	.	A	G	6676.77	PASS	.	.
Chr3	5887320	.	T	C	6901.77	PASS	.	.
Chr3	5887343	.	A	T	6901.77	PASS	.	.
Chr3	5887351	.	A	T	6676.77	PASS	.	.
Chr3	5887357	.	G	A	6558.77	PASS	.	.
Chr3	5887478	.	C	T	4206.77	PASS	.	.
Chr3	5887506	.	A	G	5589.77	PASS	.	.
Chr3	5887753	.	C	T	5922.77	PASS	.	.
Chr3	5887758	.	T	A	5916.77	PASS	.	.
Chr3	5887772	.	C	A	5703.77	PASS	.	.
Chr3	5887787	.	A	G	5363.77	PASS	.	.
Chr3	5887827	.	C	T	5167.77	PASS	.	.
Chr3	5887833	.	C	T	5356.77	PASS	.	.
Chr3	5887842	.	A	G	5130.77	PASS	.	.
Chr3	5887857	.	G	C	3131.77	PASS	.	.
Chr3	5887878	.	G	A	3201.82	PASS	.	.
Chr3	5887906	.	G	C	4483.77	PASS	.	.
Chr3	5887908	.	T	A	4663.77	PASS	.	.
Chr3	5887914	.	T	A	4861.77	PASS	.	.
Chr3	5887931	.	A	T	2746.77	PASS	.	.
Chr3	5887942	.	A	G	2870.77	PASS	.	.
Chr3	5887961	.	C	G	2694.77	PASS	.	.
Chr3	5888109	.	T	G	2738.77	PASS	.	.
Chr3	5888163	.	T	A	3167.77	PASS	.	.
Chr3	5888276	.	G	C	6811.77	PASS	.	.
Chr3	5888289	.	A	C	6726.77	PASS	.	.
Chr3	5888492	.	C	T	3772.77	PASS	.	.
Chr3	5888513	.	G	C	3981.77	PASS	.	.
Chr3	5888536	.	T	A	5954.77	PASS	.	.
Chr3	5888674	.	A	G	3510.77	PASS	.	.
Chr3	5888857	.	G	A	2805.77	PASS	.	.
Chr3	5888916	.	A	G	4513.77	PASS	.	.
Chr3	5888921	.	A	G	4616.77	PASS	.	.
Chr3	5888926	.	C	T	4528.77	PASS	.	.
Chr3	5889159	.	A	T	2586.77	PASS	.	.
Chr3	5889175	.	G	A	4191.77	PASS	.	.
Chr3	5889185	.	C	G	4343.77	PASS	.	.
Chr3	5889189	.	A	T	4300.77	PASS	.	.
Chr3	5889267	.	A	T	2724.77	PASS	.	.
Chr3	5889523	.	C	G	4410.77	PASS	.	.
Chr3	5889848	.	A	T	3761.77	PASS	.	.
Chr3	5890590	.	G	A	2871.77	PASS	.	.
Chr3	5890605	.	C	G	2851.77	PASS	.	.
Chr3	5891577	.	T	G	3128.77	PASS	.	.
Chr3	5891680	.	A	G	2666.77	PASS	.	.
Chr3	5891771	.	A	C	2947.77	PASS	.	.
Chr3	5892168	.	G	C	4502.77	PASS	.	.
Chr3	5892422	.	T	C	3893.77	PASS	.	.
Chr3	5892496	.	C	T	4291.77	PASS	.	.
Chr3	5892521	.	T	G	4344.77	PASS	.	.
Chr3	5892589	.	A	T	4040.77	PASS	.	.
Chr3	5893901	.	G	A	3892.77	PASS	.	.
Chr3	5894161	.	T	C	3629.77	PASS	.	.
Chr3	5894242	.	G	T	3538.77	PASS	.	.
Chr3	5894295	.	G	A	3623.77	PASS	.	.
Chr3	5894702	.	A	T	3268.77	PASS	.	.
Chr3	5894829	.	T	A	5000.77	PASS	.	.
Chr3	5894830	.	T	A	5000.77	PASS	.	.
Chr3	5895194	.	G	A	2771.77	PASS	.	.
Chr3	5895306	.	C	T	2909.77	PASS	.	.
Chr3	5895333	.	C	G	3001.77	PASS	.	.
Chr3	5895640	.	G	A	3981.77	PASS	.	.
Chr3	5895644	.	G	A	3991.77	PASS	.	.
Chr3	5895677	.	G	A	2616.77	PASS	.	.
Chr3	5896135	.	A	C	3610.77	PASS	.	.
Chr3	5897068	.	T	A	3175.77	PASS	.	.
Chr3	5897353	.	A	G	6806.77	PASS	.	.
Chr3	5897366	.	G	T	6763.77	PASS	.	.
Chr3	5897592	.	T	C	4575.77	PASS	.	.
Chr3	5897602	.	A	T	4454.77	PASS	.	.
Chr3	5897748	.	C	T	3451.77	PASS	.	.
Chr3	5897800	.	A	G	2863.77	PASS	.	.
Chr3	5897843	.	T	A	2976.77	PASS	.	.
Chr3	5897964	.	A	G	5500.77	PASS	.	.
Chr3	5897986	.	A	T	5328.77	PASS	.	.
Chr3	5897990	.	A	C	5390.77	PASS	.	.
Chr3	5898037	.	C	T	3360.77	PASS	.	.
Chr3	5898056	.	A	C	3531.77	PASS	.	.
Chr3	5898073	.	A	G	3488.77	PASS	.	.
Chr3	5898129	.	C	T	4899.77	PASS	.	.
Chr3	5898149	.	T	A	4471.77	PASS	.	.
Chr3	5898151	.	C	T	4516.77	PASS	.	.
Chr3	5898276	.	G	T	4921.77	PASS	.	.
Chr3	5898850	.	A	G	3690.77	PASS	.	.
Chr3	5899000	.	T	C	5200.77	PASS	.	.
Chr3	5899031	.	A	G	5103.77	PASS	.	.
Chr3	5899045	.	G	A	5099.77	PASS	.	.
Chr3	5899239	.	A	C	4375.77	PASS	.	.
Chr3	5899250	.	A	G	4458.77	PASS	.	.
Chr3	5899816	.	G	T	4422.77	PASS	.	.
Chr3	5900128	.	A	G	4059.77	PASS	.	.
Chr3	5900184	.	A	G	4522.77	PASS	.	.
Chr3	5900347	.	A	C	3816.77	PASS	.	.
Chr3	5900827	.	T	C	4550.77	PASS	.	.
Chr3	5901705	.	G	A	4125.77	PASS	.	.
Chr3	5901941	.	C	T	4766.77	PASS	.	.
Chr3	5902226	.	A	G	6988.77	PASS	.	.
Chr3	5902282	.	C	A	6636.77	PASS	.	.
Chr3	5903186	.	T	C	3774.77	PASS	.	.
Chr3	5903531	.	G	T	3465.77	PASS	.	.
Chr3	5903894	.	C	G	3025.77	PASS	.	.
Chr3	5904048	.	G	T	3063.77	PASS	.	.
Chr3	5904245	.	G	C	3132.77	PASS	.	.
Chr3	5904302	.	A	G	3438.77	PASS	.	.
Chr3	5904378	.	A	G	3336.77	PASS	.	.
Chr3	5905049	.	A	C	3155.77	PASS	.	.
Chr3	5905654	.	T	A	1061.77	PASS	.	.
Chr3	5905674	.	C	A	877.77	PASS	.	.
Chr3	5905675	.	A	T	850.77	PASS	.	.
Chr3	5905693	.	T	C	716.77	PASS	.	.
Chr3	5905696	.	C	A	257.77	PASS	.	.
Chr3	5905697	.	T	C	254.77	PASS	.	.
Chr3	5905706	.	T	A	131.77	PASS	.	.
Chr3	5905707	.	G	A	86.77	PASS	.	.
Chr3	5905714	.	T	A	14.91	PASS	.	.
Chr3	5905997	.	C	A	3528.77	PASS	.	.
Chr3	5906093	.	A	G	3706.77	PASS	.	.
Chr3	5906127	.	T	C	3560.77	PASS	.	.
Chr3	5906234	.	A	C	3144.77	PASS	.	.
Chr3	5906261	.	A	G	3435.77	PASS	.	.
Chr3	5906355	.	C	T	3657.77	PASS	.	.
Chr3	5906443	.	T	A	5892.77	PASS	.	.
Chr3	5906444	.	C	A	5892.77	PASS	.	.
Chr3	5906471	.	G	C	3619.77	PASS	.	.
Chr3	5906576	.	A	C	2949.77	PASS	.	.
Chr3	5906591	.	A	C	2953.77	PASS	.	.
Chr3	5906655	.	T	A	3625.77	PASS	.	.
Chr3	5906779	.	C	A	3239.77	PASS	.	.
Chr3	5906822	.	A	G	3024.77	PASS	.	.
Chr3	5906857	.	C	T	4564.77	PASS	.	.
Chr3	5906860	.	T	G	4458.77	PASS	.	.
Chr3	5906891	.	G	A	2673.77	PASS	.	.
Chr3	5907053	.	C	T	4312.77	PASS	.	.
Chr3	5907062	.	C	T	4581.77	PASS	.	.
Chr3	5907073	.	A	T	4521.77	PASS	.	.
Chr3	5907108	.	G	T	4198.77	PASS	.	.
Chr3	5907134	.	G	A	4483.77	PASS	.	.
Chr3	5907266	.	C	T	2478.77	PASS	.	.
Chr3	5907454	.	C	A	3079.77	PASS	.	.
Chr3	5907503	.	T	G	3133.77	PASS	.	.
Chr3	5907961	.	C	T	3852.77	PASS	.	.
Chr3	5909164	.	G	C	3829.77	PASS	.	.
Chr3	5909897	.	C	T	3037.77	PASS	.	.
Chr3	5910739	.	C	T	2945.77	PASS	.	.
Chr3	5912827	.	A	C	3176.77	PASS	.	.
Chr3	5913410	.	A	C	3245.77	PASS	.	.
Chr3	5913962	.	G	A	3774.77	PASS	.	.
Chr3	5914439	.	C	T	2108.77	PASS	.	.
Chr3	5915715	.	T	A	2933.77	PASS	.	.
Chr3	5915939	.	G	T	2748.77	PASS	.	.
Chr3	5916394	.	G	A	3836.77	PASS	.	.
Chr3	5916787	.	A	G	2632.77	PASS	.	.
Chr3	5917162	.	C	A	2949.77	PASS	.	.
Chr3	5917462	.	G	C	2672.77	PASS	.	.
Chr3	5918184	.	C	A	3791.77	PASS	.	.
Chr3	5918739	.	T	A	3372.77	PASS	.	.
Chr3	5919043	.	G	C	3089.77	PASS	.	.
Chr3	5919108	.	C	T	3333.77	PASS	.	.
Chr3	5919359	.	T	A	3689.77	PASS	.	.
Chr3	5919545	.	A	G	5407.77	PASS	.	.
Chr3	5919552	.	G	A	5387.77	PASS	.	.
Chr3	5919556	.	T	A	5416.77	PASS	.	.
Chr3	5919557	.	T	C	5416.77	PASS	.	.
Chr3	5919574	.	T	A	5596.77	PASS	.	.
Chr3	5919737	.	G	A	6267.77	PASS	.	.
Chr3	5919747	.	C	T	6266.77	PASS	.	.
Chr3	5919821	.	C	A	3382.77	PASS	.	.
Chr3	5920294	.	A	G	3137.77	PASS	.	.
Chr3	5920809	.	C	G	2977.77	PASS	.	.
Chr3	5921183	.	T	C	3333.77	PASS	.	.
Chr3	5921274	.	T	C	3885.77	PASS	.	.
Chr3	5921517	.	T	C	6465.77	PASS	.	.
Chr3	5921765	.	A	C	3098.77	PASS	.	.
Chr3	5922547	.	A	C	3223.52	PASS	.	.
Chr3	5922634	.	C	T	3198.81	PASS	.	.
Chr3	5923433	.	G	A	3293.77	PASS	.	.
Chr3	5923973	.	C	A	2898.77	PASS	.	.
Chr3	5924583	.	C	T	3713.77	PASS	.	.
Chr3	5926248	.	T	A	4422.77	PASS	.	.
Chr3	5926738	.	G	T	2141.77	PASS	.	.
Chr3	5927582	.	T	A	3279.77	PASS	.	.
Chr3	5927729	.	A	T	2484.77	PASS	.	.
Chr3	5927792	.	A	T	2302.77	PASS	.	.
Chr3	5928115	.	A	T	2638.77	PASS	.	.
Chr3	5928295	.	T	A	2531.77	PASS	.	.
Chr3	5928327	.	C	A	2470.77	PASS	.	.
Chr3	5928383	.	A	T	1970.77	PASS	.	.
Chr3	5928435	.	A	T	979.77	PASS	.	.
Chr3	5928438	.	C	T	3734.77	PASS	.	.
Chr3	5928584	.	G	C	2553.77	PASS	.	.
Chr3	5928691	.	C	T	2476.77	PASS	.	.
Chr3	5928939	.	A	T	2872.77	PASS	.	.
Chr3	5929070	.	T	A	2892.77	PASS	.	.
Chr3	5929155	.	T	G	2923.77	PASS	.	.
Chr3	5929193	.	A	C	2953.77	PASS	.	.
Chr3	5929252	.	T	C	3053.77	PASS	.	.
Chr3	5929351	.	C	T	3125.77	PASS	.	.
Chr3	5929400	.	C	T	2333.77	PASS	.	.
Chr3	5930804	.	A	T	2854.77	PASS	.	.
Chr3	5931212	.	T	C	3847.77	PASS	.	.
Chr3	5931229	.	G	A	3901.77	PASS	.	.
Chr3	5931237	.	T	C	3713.77	PASS	.	.
Chr3	5931479	.	C	T	4083.77	PASS	.	.
Chr3	5931631	.	G	A	2815.77	PASS	.	.
Chr3	5931971	.	A	G	3371.77	PASS	.	.
Chr3	5932051	.	G	A	5409.77	PASS	.	.
Chr3	5932082	.	C	T	3660.77	PASS	.	.
Chr3	5932134	.	G	A	3520.77	PASS	.	.
Chr3	5932408	.	A	C	3022.77	PASS	.	.
Chr3	5933000	.	G	C	3435.77	PASS	.	.
Chr3	5933578	.	C	T	3980.77	PASS	.	.
Chr3	5934033	.	A	T	3892.77	PASS	.	.
Chr3	5934548	.	C	G	2812.77	PASS	.	.
Chr3	5935359	.	A	G	7156.77	PASS	.	.
Chr3	5935361	.	G	A	7156.77	PASS	.	.
Chr3	5936728	.	G	A	3263.77	PASS	.	.
Chr3	5937033	.	G	A	2527.77	PASS	.	.
Chr3	5937153	.	C	T	3050.77	PASS	.	.
Chr3	5939022	.	G	T	3471.77	PASS	.	.
Chr3	5939771	.	C	T	3541.77	PASS	.	.
Chr3	5940565	.	A	T	4454.77	PASS	.	.
Chr3	5941247	.	C	A	3290.77	PASS	.	.
Chr3	5941725	.	A	C	3699.77	PASS	.	.
Chr3	5941890	.	G	A	3506.77	PASS	.	.
Chr3	5942617	.	T	A	4701.77	PASS	.	.
Chr3	5942948	.	G	A	3891.77	PASS	.	.
Chr3	5943295	.	C	G	3544.77	PASS	.	.
Chr3	5943382	.	G	A	3536.77	PASS	.	.
Chr3	5943484	.	A	G	3533.77	PASS	.	.
Chr3	5944338	.	C	T	4028.77	PASS	.	.
Chr3	5945112	.	T	A	3194.83	PASS	.	.
Chr3	5946219	.	T	A	3186.77	PASS	.	.
Chr3	5946425	.	T	A	3454.77	PASS	.	.
Chr3	5946728	.	G	C	3791.77	PASS	.	.
Chr3	5946786	.	G	C	3991.77	PASS	.	.
Chr3	5946893	.	T	G	4383.77	PASS	.	.
Chr3	5947305	.	T	A	2751.77	PASS	.	.
Chr3	5948374	.	C	A	2281.77	PASS	.	.
Chr3	5949385	.	A	G	4346.77	PASS	.	.
Chr3	5949497	.	G	T	3454.77	PASS	.	.
Chr3	5949745	.	G	A	3601.77	PASS	.	.
Chr3	5950484	.	T	C	2761.77	PASS	.	.
Chr3	5950908	.	G	T	3083.77	PASS	.	.
Chr3	5951048	.	T	C	3394.77	PASS	.	.
Chr3	5951101	.	T	G	3545.77	PASS	.	.
Chr3	5951190	.	T	G	4906.77	PASS	.	.
Chr3	5951198	.	G	A	4933.77	PASS	.	.
Chr3	5951346	.	G	T	2820.77	PASS	.	.
Chr3	5951443	.	G	T	3251.77	PASS	.	.
Chr3	5952232	.	G	A	3857.77	PASS	.	.
Chr3	5952286	.	A	G	3856.77	PASS	.	.
Chr3	5952313	.	G	C	3664.77	PASS	.	.
Chr3	5952397	.	A	C	3737.77	PASS	.	.
Chr3	5953420	.	G	A	5854.77	PASS	.	.
Chr3	5953429	.	G	T	5893.77	PASS	.	.
Chr3	5953850	.	C	A	2824.77	PASS	.	.
Chr3	5954687	.	C	T	3178.77	PASS	.	.
Chr3	5954834	.	A	G	3578.77	PASS	.	.
Chr3	5954851	.	G	C	3741.77	PASS	.	.
Chr3	5954891	.	T	C	2597.77	PASS	.	.
Chr3	5954939	.	A	G	4018.77	PASS	.	.
Chr3	5954972	.	C	T	4195.77	PASS	.	.
Chr3	5955012	.	C	T	4745.77	PASS	.	.
Chr3	5955047	.	C	T	4872.77	PASS	.	.
Chr3	5955104	.	G	A	2685.77	PASS	.	.
Chr3	5955161	.	G	A	3200.06	PASS	.	.
Chr3	5955194	.	A	G	3522.77	PASS	.	.
Chr3	5955249	.	T	C	3244.77	PASS	.	.
Chr3	5955361	.	C	T	3951.77	PASS	.	.
Chr3	5955647	.	T	A	2984.77	PASS	.	.
Chr3	5955726	.	A	T	3089.77	PASS	.	.
Chr3	5956132	.	A	T	2752.77	PASS	.	.
Chr3	5957027	.	A	G	2817.77	PASS	.	.
Chr3	5958508	.	T	C	2724.77	PASS	.	.
Chr3	5958846	.	T	C	2927.77	PASS	.	.
Chr3	5958890	.	T	C	3033.77	PASS	.	.
Chr3	5960846	.	C	T	2692.77	PASS	.	.
Chr3	5962372	.	A	T	2324.77	PASS	.	.
Chr3	5962503	.	A	T	2320.77	PASS	.	.
Chr3	5962640	.	A	G	2192.77	PASS	.	.
Chr3	5962742	.	A	C	4723.77	PASS	.	.
Chr3	5962745	.	G	T	4921.77	PASS	.	.
Chr3	5962748	.	T	C	5011.77	PASS	.	.
Chr3	5962755	.	A	T	5056.77	PASS	.	.
Chr3	5962769	.	G	T	5011.77	PASS	.	.
Chr3	5962791	.	G	A	5274.77	PASS	.	.
Chr3	5962815	.	C	T	5175.77	PASS	.	.
Chr3	5963104	.	C	T	5731.77	PASS	.	.
Chr3	5963148	.	C	G	5125.77	PASS	.	.
Chr3	5963150	.	T	A	5260.77	PASS	.	.
Chr3	5963166	.	A	C	5551.77	PASS	.	.
Chr3	5963182	.	C	A	5347.77	PASS	.	.
Chr3	5963183	.	A	G	5212.77	PASS	.	.
Chr3	5963456	.	G	A	3804.77	PASS	.	.
Chr3	5963494	.	T	A	6074.77	PASS	.	.
Chr3	5963497	.	C	T	6014.77	PASS	.	.
Chr3	5963524	.	G	C	5323.77	PASS	.	.
Chr3	5963531	.	C	A	5393.77	PASS	.	.
Chr3	5963538	.	A	G	5174.77	PASS	.	.
Chr3	5963566	.	G	C	4608.77	PASS	.	.
Chr3	5963579	.	G	T	4336.77	PASS	.	.
Chr3	5963651	.	T	A	7171.77	PASS	.	.
Chr3	5963653	.	A	G	7111.77	PASS	.	.
Chr3	5963657	.	A	G	7074.77	PASS	.	.
Chr3	5963741	.	G	A	6823.77	PASS	.	.
Chr3	5963751	.	T	A	7069.77	PASS	.	.
Chr3	5963754	.	T	A	7035.77	PASS	.	.
Chr3	5963757	.	A	C	7069.77	PASS	.	.
Chr3	5963808	.	A	G	6921.77	PASS	.	.
Chr3	5963811	.	T	C	6966.77	PASS	.	.
Chr3	5963824	.	T	G	6462.77	PASS	.	.
Chr3	5963953	.	C	T	3874.77	PASS	.	.
Chr3	5964088	.	G	T	6240.77	PASS	.	.
Chr3	5964096	.	T	A	6184.77	PASS	.	.
Chr3	5964205	.	A	C	6051.77	PASS	.	.
Chr3	5964207	.	A	T	6109.77	PASS	.	.
Chr3	5964215	.	A	G	5971.77	PASS	.	.
Chr3	5964245	.	A	T	5912.77	PASS	.	.
Chr3	5964278	.	C	A	5833.77	PASS	.	.
Chr3	5964287	.	A	G	5732.77	PASS	.	.
Chr3	5964431	.	C	G	3150.77	PASS	.	.
Chr3	5964533	.	C	T	4872.77	PASS	.	.
Chr3	5964603	.	G	T	5417.77	PASS	.	.
Chr3	5964617	.	A	T	5457.77	PASS	.	.
Chr3	5964659	.	A	T	6103.77	PASS	.	.
Chr3	5964664	.	A	T	5992.77	PASS	.	.
Chr3	5964801	.	G	A	5324.77	PASS	.	.
Chr3	5964809	.	G	T	5381.77	PASS	.	.
Chr3	5964819	.	C	T	5101.77	PASS	.	.
Chr3	5964832	.	T	G	4936.77	PASS	.	.
Chr3	5964851	.	T	A	4895.77	PASS	.	.
Chr3	5964920	.	G	T	3505.77	PASS	.	.
Chr3	5964989	.	G	A	3941.77	PASS	.	.
Chr3	5965623	.	T	C	4823.77	PASS	.	.
Chr3	5967098	.	A	C	3905.77	PASS	.	.
Chr3	5967210	.	T	C	2927.77	PASS	.	.
Chr3	5968111	.	A	T	4098.77	PASS	.	.
Chr3	5968496	.	C	T	3059.77	PASS	.	.
Chr3	5969165	.	G	T	3557.77	PASS	.	.
Chr3	5969707	.	A	G	3233.06	PASS	.	.
Chr3	5971089	.	C	A	3723.77	PASS	.	.
Chr3	5971437	.	A	G	3982.77	PASS	.	.
Chr3	5972658	.	C	T	3316.77	PASS	.	.
Chr3	5972714	.	T	A	3947.77	PASS	.	.
Chr3	5972795	.	A	T	3185.74	PASS	.	.
Chr3	5973033	.	C	A	2504.77	PASS	.	.
Chr3	5974146	.	C	T	3256.77	PASS	.	.
Chr3	5976256	.	T	A	3423.77	PASS	.	.
Chr3	5976864	.	A	T	3546.77	PASS	.	.
Chr3	5977689	.	T	C	3651.77	PASS	.	.
Chr3	5979106	.	G	A	2717.77	PASS	.	.
Chr3	5979330	.	C	G	2683.77	PASS	.	.
Chr3	5979461	.	T	G	2809.77	PASS	.	.
Chr3	5979707	.	G	A	2292.77	PASS	.	.
Chr3	5980516	.	T	G	3209.76	PASS	.	.
Chr3	5981865	.	A	C	2844.77	PASS	.	.
Chr3	5982456	.	A	T	2537.77	PASS	.	.
Chr3	5982524	.	C	T	3827.77	PASS	.	.
Chr3	5982541	.	C	T	3835.77	PASS	.	.
Chr3	5982841	.	A	G	2647.77	PASS	.	.
Chr3	5982954	.	T	C	2984.77	PASS	.	.
Chr3	5983234	.	C	A	5206.77	PASS	.	.
Chr3	5983258	.	C	T	5334.77	PASS	.	.
Chr3	5984924	.	G	T	3727.77	PASS	.	.
Chr3	5986841	.	C	T	3036.77	PASS	.	.
Chr3	5986863	.	G	A	2949.77	PASS	.	.
Chr3	5986906	.	T	C	4861.77	PASS	.	.
Chr3	5986912	.	C	T	4921.77	PASS	.	.
Chr3	5987959	.	A	C	5336.77	PASS	.	.
Chr3	5987975	.	A	T	5487.77	PASS	.	.
Chr3	5988106	.	C	T	4120.77	PASS	.	.
Chr3	5988132	.	G	T	3995.77	PASS	.	.
Chr3	5988948	.	T	A	4893.77	PASS	.	.
Chr3	5988989	.	C	T	2828.77	PASS	.	.
Chr3	5989047	.	G	T	3090.77	PASS	.	.
Chr3	5989650	.	C	T	3287.77	PASS	.	.
Chr3	5992902	.	T	C	2089.77	PASS	.	.
Chr3	5993315	.	G	C	6154.77	PASS	.	.
Chr3	5993323	.	T	C	6184.77	PASS	.	.
Chr3	5993337	.	A	G	6289.77	PASS	.	.
Chr3	5993405	.	A	G	4225.77	PASS	.	.
Chr3	5993459	.	G	A	4379.77	PASS	.	.
Chr3	5994159	.	G	C	2943.77	PASS	.	.
Chr3	5994426	.	A	T	3156.77	PASS	.	.
Chr3	5994591	.	C	T	5294.77	PASS	.	.
Chr3	5994604	.	A	G	5339.77	PASS	.	.
Chr3	5994619	.	A	T	5523.77	PASS	.	.
Chr3	5994629	.	A	C	5455.77	PASS	.	.
Chr3	5994847	.	A	T	3587.77	PASS	.	.
Chr3	5995945	.	A	C	4462.77	PASS	.	.
Chr3	5996170	.	A	T	6245.77	PASS	.	.
Chr3	5996221	.	G	T	4134.77	PASS	.	.
Chr3	5996828	.	A	G	3260.77	PASS	.	.
Chr3	5997119	.	T	C	3380.77	PASS	.	.
Chr3	5997247	.	A	C	4303.77	PASS	.	.
Chr3	5997402	.	T	A	3877.77	PASS	.	.
Chr3	5998922	.	G	A	3095.77	PASS	.	.
Chr3	5998954	.	C	T	2634.77	PASS	.	.
Chr3	5998981	.	A	G	4186.77	PASS	.	.
Chr3	5998983	.	C	G	4186.77	PASS	.	.
Chr3	5999081	.	T	C	4379.77	PASS	.	.
Chr3	5999094	.	A	T	4433.77	PASS	.	.
Chr3	5999122	.	G	C	2555.77	PASS	.	.
Chr3	5999252	.	C	G	4675.77	PASS	.	.
Chr3	5999253	.	T	C	4765.77	PASS	.	.
Chr3	5999262	.	C	G	4955.77	PASS	.	.
Chr3	5999271	.	G	A	4786.77	PASS	.	.
Chr3	5999640	.	A	C	2315.77	PASS	.	.
Chr3	5999894	.	G	A	2613.77	PASS	.	.
Chr3	6000018	.	G	C	2118.77	PASS	.	.
Chr3	6000030	.	T	C	2142.77	PASS	.	.
Chr3	6000982	.	T	A	3752.77	PASS	.	.
Chr3	6001042	.	T	G	3286.77	PASS	.	.
Chr3	6001061	.	G	T	3084.77	PASS	.	.
Chr3	6001088	.	T	G	5540.77	PASS	.	.
Chr3	6001098	.	G	C	5596.77	PASS	.	.
Chr3	6003383	.	G	A	3566.77	PASS	.	.
Chr3	6003394	.	C	A	3351.77	PASS	.	.
Chr3	6008940	.	G	T	3433.77	PASS	.	.
Chr3	6009109	.	C	T	3169.77	PASS	.	.
Chr3	6009548	.	G	A	4124.77	PASS	.	.
Chr3	6010057	.	C	T	2576.77	PASS	.	.
Chr3	6010188	.	A	G	2688.77	PASS	.	.
Chr3	6010670	.	A	T	3753.77	PASS	.	.
Chr3	6011031	.	T	G	5977.77	PASS	.	.
Chr3	6011040	.	A	T	5905.77	PASS	.	.
Chr3	6011135	.	A	C	3874.77	PASS	.	.
Chr3	6011183	.	G	A	4598.77	PASS	.	.
Chr3	6011205	.	C	T	5335.77	PASS	.	.
Chr3	6011211	.	C	A	5326.77	PASS	.	.
Chr3	6011223	.	A	T	5146.77	PASS	.	.
Chr3	6011245	.	G	A	5326.77	PASS	.	.
Chr3	6011269	.	C	A	5326.77	PASS	.	.
Chr3	6011285	.	A	T	5011.77	PASS	.	.
Chr3	6011310	.	T	G	4727.77	PASS	.	.
Chr3	6011313	.	T	G	4727.77	PASS	.	.
Chr3	6011391	.	G	T	4827.77	PASS	.	.
Chr3	6011392	.	A	C	4917.77	PASS	.	.
Chr3	6011962	.	A	T	1917.77	PASS	.	.
Chr3	6011964	.	A	T	5187.77	PASS	.	.
Chr3	6012003	.	C	A	2947.77	PASS	.	.
Chr3	6012340	.	T	A	3907.77	PASS	.	.
Chr3	6012703	.	T	C	5379.77	PASS	.	.
Chr3	6012705	.	A	G	5379.77	PASS	.	.
Chr3	6012771	.	A	T	2879.77	PASS	.	.
Chr3	6012820	.	G	A	2518.77	PASS	.	.
Chr3	6013240	.	T	C	4783.77	PASS	.	.
Chr3	6013264	.	T	G	5166.77	PASS	.	.
Chr3	6013334	.	T	A	4552.77	PASS	.	.
Chr3	6013343	.	G	A	4809.77	PASS	.	.
Chr3	6013358	.	A	T	4890.77	PASS	.	.
Chr3	6013530	.	G	A	2897.77	PASS	.	.
Chr3	6014166	.	A	T	2490.77	PASS	.	.
Chr3	6015124	.	A	T	3295.77	PASS	.	.
Chr3	6015161	.	T	A	3294.77	PASS	.	.
Chr3	6015247	.	A	C	3104.77	PASS	.	.
Chr3	6015382	.	C	T	3135.77	PASS	.	.
Chr3	6016966	.	T	A	3228.29	PASS	.	.
Chr3	6017041	.	A	G	3473.77	PASS	.	.
Chr3	6017078	.	A	G	3345.77	PASS	.	.
Chr3	6017224	.	T	G	4199.77	PASS	.	.
Chr3	6017457	.	T	C	3488.77	PASS	.	.
Chr3	6017597	.	C	G	4112.77	PASS	.	.
Chr3	6017809	.	T	C	3541.77	PASS	.	.
Chr3	6018946	.	A	T	4740.77	PASS	.	.
Chr3	6019681	.	C	G	3303.77	PASS	.	.
Chr3	6019818	.	G	A	2470.77	PASS	.	.
Chr3	6020939	.	T	G	3897.77	PASS	.	.
Chr3	6021021	.	C	T	3864.77	PASS	.	.
Chr3	6021212	.	G	A	3346.77	PASS	.	.
Chr3	6021882	.	A	G	3179.76	PASS	.	.
Chr3	6021926	.	G	A	3403.77	PASS	.	.
Chr3	6022173	.	A	T	3326.77	PASS	.	.
Chr3	6023076	.	T	G	3067.77	PASS	.	.
Chr3	6023298	.	A	T	3314.77	PASS	.	.
Chr3	6023797	.	T	C	2950.77	PASS	.	.
Chr3	6026295	.	T	C	3551.77	PASS	.	.
Chr3	6026359	.	A	G	3338.77	PASS	.	.
Chr3	6026465	.	G	A	3401.77	PASS	.	.
Chr3	6026664	.	T	C	3322.77	PASS	.	.
Chr3	6026694	.	G	A	3564.77	PASS	.	.
Chr3	6026707	.	C	A	3276.77	PASS	.	.
Chr3	6026723	.	G	A	3370.77	PASS	.	.
Chr3	6026847	.	T	A	3152.77	PASS	.	.
Chr3	6026940	.	C	A	5351.77	PASS	.	.
Chr3	6026949	.	T	G	5262.77	PASS	.	.
Chr3	6027294	.	C	T	3352.77	PASS	.	.
Chr3	6027399	.	T	A	2875.77	PASS	.	.
Chr3	6028836	.	C	T	3266.77	PASS	.	.
Chr3	6028970	.	G	A	3503.77	PASS	.	.
Chr3	6029026	.	T	G	3214.74	PASS	.	.
Chr3	6030530	.	T	G	3004.77	PASS	.	.
Chr3	6031129	.	A	G	2195.77	PASS	.	.
Chr3	6031527	.	T	A	2734.77	PASS	.	.
Chr3	6032089	.	T	A	3012.77	PASS	.	.
Chr3	6039696	.	A	C	2244.77	PASS	.	.
Chr3	6039975	.	G	T	3281.77	PASS	.	.
Chr3	6040527	.	C	T	3284.77	PASS	.	.
Chr3	6044085	.	C	A	2219.77	PASS	.	.
Chr3	6044336	.	G	A	3337.77	PASS	.	.
Chr3	6049220	.	C	T	3683.77	PASS	.	.
Chr3	6049610	.	C	T	3871.77	PASS	.	.
Chr3	6049897	.	T	G	3501.77	PASS	.	.
Chr3	6050014	.	A	T	3691.77	PASS	.	.
Chr3	6052594	.	A	G	2246.77	PASS	.	.
Chr3	6052658	.	T	A	2043.77	PASS	.	.
Chr3	6052695	.	A	G	3041.77	PASS	.	.
Chr3	6052711	.	A	G	3286.77	PASS	.	.
Chr3	6052723	.	A	G	3415.77	PASS	.	.
Chr3	6052733	.	A	C	3398.77	PASS	.	.
Chr3	6052749	.	T	C	3001.77	PASS	.	.
Chr3	6052807	.	A	C	255.77	PASS	.	.
Chr3	6052813	.	C	T	736.77	PASS	.	.
Chr3	6053014	.	A	C	65.77	PASS	.	.
Chr3	6053022	.	C	G	386.77	PASS	.	.
Chr3	6053070	.	G	C	4568.77	PASS	.	.
Chr3	6053172	.	C	G	2957.77	PASS	.	.
Chr3	6053221	.	T	A	2684.77	PASS	.	.
Chr3	6053249	.	C	T	2488.77	PASS	.	.
Chr3	6053296	.	A	G	4051.77	PASS	.	.
Chr3	6053299	.	T	A	4076.77	PASS	.	.
Chr3	6053372	.	C	T	5426.77	PASS	.	.
Chr3	6053433	.	C	A	4096.77	PASS	.	.
Chr3	6053573	.	C	A	4066.77	PASS	.	.
Chr3	6053694	.	C	G	6350.77	PASS	.	.
Chr3	6053710	.	G	C	6373.77	PASS	.	.
Chr3	6053776	.	T	C	3829.77	PASS	.	.
Chr3	6053923	.	T	G	3501.77	PASS	.	.
Chr3	6053986	.	C	T	2713.77	PASS	.	.
Chr3	6054215	.	A	G	2501.77	PASS	.	.
Chr3	6054293	.	T	C	3220.76	PASS	.	.
Chr3	6054315	.	T	C	3346.77	PASS	.	.
Chr3	6054501	.	G	A	2614.77	PASS	.	.
Chr3	6054797	.	C	T	2153.77	PASS	.	.
Chr3	6054830	.	C	A	3470.77	PASS	.	.
Chr3	6054832	.	T	C	3470.77	PASS	.	.
Chr3	6054886	.	C	T	3665.77	PASS	.	.
Chr3	6054890	.	A	C	3710.77	PASS	.	.
Chr3	6054900	.	T	C	3969.77	PASS	.	.
Chr3	6054903	.	A	G	3931.77	PASS	.	.
Chr3	6054926	.	C	T	4021.77	PASS	.	.
Chr3	6054930	.	A	G	3904.77	PASS	.	.
Chr3	6054951	.	A	G	3619.77	PASS	.	.
Chr3	6055141	.	T	A	3011.77	PASS	.	.
Chr3	6055590	.	G	A	5089.77	PASS	.	.
Chr3	6055593	.	C	T	5089.77	PASS	.	.
Chr3	6055596	.	G	A	5122.77	PASS	.	.
Chr3	6055624	.	T	A	3058.77	PASS	.	.
Chr3	6055689	.	A	T	2913.77	PASS	.	.
Chr3	6056509	.	T	C	3660.77	PASS	.	.
Chr3	6056664	.	A	T	3323.77	PASS	.	.
Chr3	6056768	.	T	C	3195.80	PASS	.	.
Chr3	6057785	.	G	T	1999.77	PASS	.	.
Chr3	6058754	.	A	T	275.80	PASS	.	.
Chr3	6058755	.	G	A	275.80	PASS	.	.
Chr3	6058770	.	C	T	219.84	PASS	.	.
Chr3	6058841	.	A	G	295.77	PASS	.	.
Chr3	6058896	.	C	A	460.77	PASS	.	.
Chr3	6059496	.	G	C	3197.84	PASS	.	.
Chr3	6060012	.	A	G	3746.77	PASS	.	.
Chr3	6060099	.	C	A	3662.77	PASS	.	.
Chr3	6060196	.	G	A	3484.77	PASS	.	.
Chr3	6060248	.	T	C	3495.77	PASS	.	.
Chr3	6060404	.	A	G	3451.77	PASS	.	.
Chr3	6061762	.	A	C	3151.77	PASS	.	.
Chr3	6061904	.	G	A	2922.77	PASS	.	.
Chr3	6062347	.	C	G	2562.77	PASS	.	.
Chr3	6062955	.	A	G	3180.76	PASS	.	.
Chr3	6063358	.	G	C	3612.77	PASS	.	.
Chr3	6063913	.	G	C	2551.77	PASS	.	.
Chr3	6064188	.	T	C	3251.77	PASS	.	.
Chr3	6064201	.	T	A	3102.77	PASS	.	.
Chr3	6065008	.	A	C	3298.77	PASS	.	.
Chr3	6065143	.	G	T	3108.77	PASS	.	.
Chr3	6066024	.	T	A	3300.77	PASS	.	.
Chr3	6066124	.	G	A	3028.77	PASS	.	.
Chr3	6066867	.	G	A	3575.77	PASS	.	.
Chr3	6066959	.	T	C	3933.77	PASS	.	.
Chr3	6067600	.	T	A	4133.77	PASS	.	.
Chr3	6068501	.	A	C	3436.77	PASS	.	.
Chr3	6070956	.	T	C	1182.77	PASS	.	.
Chr3	6071042	.	C	T	2193.77	PASS	.	.
Chr3	6071043	.	T	A	2193.77	PASS	.	.
Chr3	6072308	.	C	T	116.90	PASS	.	.
Chr3	6073152	.	C	G	3283.77	PASS	.	.
Chr3	6073334	.	T	G	2660.77	PASS	.	.
Chr3	6073423	.	C	T	4450.77	PASS	.	.
Chr3	6073429	.	G	A	4482.77	PASS	.	.
Chr3	6073450	.	G	A	2802.77	PASS	.	.
Chr3	6073470	.	C	A	2371.77	PASS	.	.
Chr3	6073622	.	G	A	2370.77	PASS	.	.
Chr3	6073641	.	C	T	2438.77	PASS	.	.
Chr3	6073665	.	C	T	2444.77	PASS	.	.
Chr3	6073673	.	A	G	2484.77	PASS	.	.
Chr3	6078720	.	G	A	3414.77	PASS	.	.
Chr3	6080678	.	G	A	2842.77	PASS	.	.
Chr3	6081202	.	A	G	3667.77	PASS	.	.
Chr3	6081664	.	G	C	2708.77	PASS	.	.
Chr3	6081810	.	T	C	2705.77	PASS	.	.
Chr3	6082190	.	C	T	2462.77	PASS	.	.
Chr3	6082277	.	C	A	2348.77	PASS	.	.
Chr3	6084666	.	T	G	2565.77	PASS	.	.
Chr3	6084964	.	A	G	2683.77	PASS	.	.
Chr3	6086496	.	G	T	3043.77	PASS	.	.
Chr3	6086617	.	A	T	2990.77	PASS	.	.
Chr3	6086898	.	C	G	2003.77	PASS	.	.
Chr3	6087202	.	A	C	3283.77	PASS	.	.
Chr3	6087268	.	A	G	2404.77	PASS	.	.
Chr3	6087331	.	T	G	3217.75	PASS	.	.
Chr3	6087423	.	T	C	5020.77	PASS	.	.
Chr3	6087443	.	C	A	5038.77	PASS	.	.
Chr3	6087463	.	A	G	5731.77	PASS	.	.
Chr3	6087492	.	T	A	3843.77	PASS	.	.
Chr3	6087675	.	T	C	3531.77	PASS	.	.
Chr3	6087803	.	T	C	3110.77	PASS	.	.
Chr3	6088254	.	A	T	3406.77	PASS	.	.
Chr3	6088483	.	A	T	4072.77	PASS	.	.
Chr3	6088638	.	G	A	4529.77	PASS	.	.
Chr3	6088643	.	A	G	4476.77	PASS	.	.
Chr3	6088668	.	C	T	4937.77	PASS	.	.
Chr3	6088669	.	A	G	4937.77	PASS	.	.
Chr3	6088672	.	G	A	4883.77	PASS	.	.
Chr3	6088861	.	A	T	3233.06	PASS	.	.
Chr3	6088908	.	C	T	3006.77	PASS	.	.
Chr3	6088968	.	A	G	3562.77	PASS	.	.
Chr3	6088992	.	C	T	5724.77	PASS	.	.
Chr3	6089001	.	T	G	6001.77	PASS	.	.
Chr3	6089009	.	G	C	5807.77	PASS	.	.
Chr3	6089019	.	C	T	5533.77	PASS	.	.
Chr3	6089215	.	G	C	3078.77	PASS	.	.
Chr3	6089266	.	A	G	3361.77	PASS	.	.
Chr3	6089302	.	G	T	3228.29	PASS	.	.
Chr3	6089995	.	T	G	4852.77	PASS	.	.
Chr3	6089998	.	A	T	4814.77	PASS	.	.
Chr3	6090004	.	C	A	4851.77	PASS	.	.
Chr3	6090259	.	C	T	3480.77	PASS	.	.
Chr3	6090381	.	C	A	3863.77	PASS	.	.
Chr3	6091661	.	T	G	2254.77	PASS	.	.
Chr3	6092215	.	G	A	3541.77	PASS	.	.
Chr3	6092579	.	T	A	1681.77	PASS	.	.
Chr3	6092759	.	C	T	2892.77	PASS	.	.
Chr3	6093143	.	G	A	3827.77	PASS	.	.
Chr3	6093197	.	A	G	4157.77	PASS	.	.
Chr3	6093442	.	T	A	3847.77	PASS	.	.
Chr3	6093787	.	C	A	3299.77	PASS	.	.
Chr3	6093970	.	G	T	3222.65	PASS	.	.
Chr3	6095311	.	A	T	3076.77	PASS	.	.
Chr3	6095762	.	T	G	3568.77	PASS	.	.
Chr3	6096727	.	G	C	3865.77	PASS	.	.
Chr3	6096755	.	G	A	3675.77	PASS	.	.
Chr3	6096873	.	C	A	5903.77	PASS	.	.
Chr3	6096875	.	A	T	5903.77	PASS	.	.
Chr3	6096891	.	A	T	5608.77	PASS	.	.
Chr3	6096895	.	A	T	5533.77	PASS	.	.
Chr3	6098909	.	A	G	2946.77	PASS	.	.
Chr3	6099462	.	T	G	2752.77	PASS	.	.
Chr3	6099608	.	G	A	3136.77	PASS	.	.
Chr3	6099673	.	G	C	3113.77	PASS	.	.
Chr3	6100092	.	G	A	2811.77	PASS	.	.
Chr3	6100446	.	C	G	2716.77	PASS	.	.
Chr3	6100574	.	T	A	2480.77	PASS	.	.
Chr3	6100631	.	G	C	2963.77	PASS	.	.
Chr3	6100664	.	A	T	4609.77	PASS	.	.
Chr3	6100683	.	C	T	4701.77	PASS	.	.
Chr3	6100742	.	A	G	2518.77	PASS	.	.
Chr3	6100799	.	A	C	3263.77	PASS	.	.
Chr3	6100800	.	A	G	3211.76	PASS	.	.
Chr3	6100876	.	G	A	4239.77	PASS	.	.
Chr3	6100885	.	T	C	4270.77	PASS	.	.
Chr3	6101112	.	G	A	2247.77	PASS	.	.
Chr3	6101149	.	C	T	2460.77	PASS	.	.
Chr3	6101196	.	T	C	2720.77	PASS	.	.
Chr3	6101227	.	T	A	4304.77	PASS	.	.
Chr3	6101228	.	A	T	2002.77	PASS	.	.
Chr3	6101231	.	A	C	4323.77	PASS	.	.
Chr3	6101239	.	T	G	4253.77	PASS	.	.
Chr3	6101414	.	C	T	2291.77	PASS	.	.
Chr3	6102292	.	A	T	3175.77	PASS	.	.
Chr3	6103230	.	T	A	3251.77	PASS	.	.
Chr3	6104105	.	C	T	3490.77	PASS	.	.
Chr3	6104236	.	A	G	3484.77	PASS	.	.
Chr3	6105025	.	A	C	5407.77	PASS	.	.
Chr3	6105476	.	T	G	4252.77	PASS	.	.
Chr3	6105632	.	T	G	3562.77	PASS	.	.
Chr3	6105706	.	G	A	3486.77	PASS	.	.
Chr3	6106952	.	C	T	2318.77	PASS	.	.
Chr3	6107766	.	A	T	3009.77	PASS	.	.
Chr3	6107809	.	A	C	2573.77	PASS	.	.
Chr3	6108867	.	T	C	3086.77	PASS	.	.
Chr3	6109085	.	A	G	3033.77	PASS	.	.
Chr3	6109394	.	A	T	2854.77	PASS	.	.
Chr3	6109712	.	G	A	2553.77	PASS	.	.
Chr3	6111075	.	A	T	3704.77	PASS	.	.
Chr3	6111587	.	T	C	3376.77	PASS	.	.
Chr3	6111795	.	C	T	2324.77	PASS	.	.
Chr3	6112630	.	G	A	3195.80	PASS	.	.
Chr3	6113066	.	C	A	2614.77	PASS	.	.
Chr3	6113309	.	A	G	3389.77	PASS	.	.
Chr3	6115052	.	G	A	2935.77	PASS	.	.
Chr3	6115665	.	T	C	1947.77	PASS	.	.
Chr3	6115868	.	C	A	2267.77	PASS	.	.
Chr3	6116743	.	T	A	3920.77	PASS	.	.
Chr3	6116820	.	T	G	3960.77	PASS	.	.
Chr3	6117766	.	G	C	1856.77	PASS	.	.
Chr3	6117903	.	A	G	2638.77	PASS	.	.
Chr3	6118068	.	A	G	3435.77	PASS	.	.
Chr3	6118479	.	G	A	3790.77	PASS	.	.
Chr3	6118700	.	T	A	3236.77	PASS	.	.
Chr3	6119116	.	T	A	4132.77	PASS	.	.
Chr3	6119117	.	A	T	4132.77	PASS	.	.
Chr3	6119121	.	A	T	4201.77	PASS	.	.
Chr3	6119133	.	A	T	4101.77	PASS	.	.
Chr3	6119134	.	A	T	4101.77	PASS	.	.
Chr3	6119489	.	A	G	3859.77	PASS	.	.
Chr3	6119513	.	A	T	3748.77	PASS	.	.
Chr3	6119594	.	A	C	2524.77	PASS	.	.
Chr3	6119638	.	A	G	2510.77	PASS	.	.
Chr3	6120063	.	A	C	3334.77	PASS	.	.
Chr3	6120096	.	T	G	5203.77	PASS	.	.
Chr3	6120101	.	C	G	5244.77	PASS	.	.
Chr3	6120109	.	T	C	5283.77	PASS	.	.
Chr3	6120307	.	G	T	5313.77	PASS	.	.
Chr3	6120328	.	C	A	5540.77	PASS	.	.
Chr3	6120348	.	C	G	5489.77	PASS	.	.
Chr3	6120389	.	A	C	5552.77	PASS	.	.
Chr3	6120390	.	A	T	5553.77	PASS	.	.
Chr3	6120449	.	A	T	5683.77	PASS	.	.
Chr3	6120458	.	C	G	5546.77	PASS	.	.
Chr3	6120596	.	T	A	4315.77	PASS	.	.
Chr3	6120625	.	G	A	7213.77	PASS	.	.
Chr3	6120899	.	T	G	4218.77	PASS	.	.
Chr3	6121377	.	A	T	2341.77	PASS	.	.
Chr3	6121497	.	C	T	3545.77	PASS	.	.
Chr3	6123727	.	C	A	3117.77	PASS	.	.
Chr3	6124553	.	A	T	4018.77	PASS	.	.
Chr3	6124564	.	T	C	3916.77	PASS	.	.
Chr3	6124580	.	A	G	3772.77	PASS	.	.
Chr3	6125020	.	C	T	3273.77	PASS	.	.
Chr3	6125837	.	G	A	3083.77	PASS	.	.
Chr3	6125888	.	A	G	2837.77	PASS	.	.
Chr3	6125934	.	T	C	2569.77	PASS	.	.
Chr3	6125975	.	T	C	2186.77	PASS	.	.
Chr3	6126327	.	C	A	6111.77	PASS	.	.
Chr3	6126417	.	T	G	3906.77	PASS	.	.
Chr3	6126521	.	G	A	2813.77	PASS	.	.
Chr3	6126670	.	G	A	3618.77	PASS	.	.
Chr3	6127069	.	A	G	2970.77	PASS	.	.
Chr3	6127114	.	G	A	2657.77	PASS	.	.
Chr3	6127134	.	A	T	2476.77	PASS	.	.
Chr3	6127350	.	A	C	2215.77	PASS	.	.
Chr3	6127399	.	C	G	2726.77	PASS	.	.
Chr3	6127519	.	A	T	2759.77	PASS	.	.
Chr3	6127543	.	T	C	2732.77	PASS	.	.
Chr3	6127671	.	T	C	4767.77	PASS	.	.
Chr3	6127675	.	T	A	5039.77	PASS	.	.
Chr3	6127686	.	A	C	4896.77	PASS	.	.
Chr3	6127763	.	T	G	5768.77	PASS	.	.
Chr3	6127767	.	G	T	5877.77	PASS	.	.
Chr3	6127789	.	T	C	5460.77	PASS	.	.
Chr3	6127969	.	C	T	5224.77	PASS	.	.
Chr3	6127972	.	T	C	5256.77	PASS	.	.
Chr3	6128069	.	C	T	5824.77	PASS	.	.
Chr3	6128070	.	T	C	5824.77	PASS	.	.
Chr3	6128082	.	A	G	3437.77	PASS	.	.
Chr3	6128201	.	C	G	5956.77	PASS	.	.
Chr3	6128289	.	C	G	6044.77	PASS	.	.
Chr3	6128296	.	A	C	6070.77	PASS	.	.
Chr3	6128304	.	A	G	5974.77	PASS	.	.
Chr3	6128326	.	T	A	6406.77	PASS	.	.
Chr3	6128327	.	T	A	6406.77	PASS	.	.
Chr3	6128328	.	T	A	6361.77	PASS	.	.
Chr3	6128468	.	T	G	3048.77	PASS	.	.
Chr3	6128629	.	G	C	3193.69	PASS	.	.
Chr3	6129043	.	C	T	2618.77	PASS	.	.
Chr3	6129732	.	G	T	3815.77	PASS	.	.
Chr3	6129792	.	G	A	3181.78	PASS	.	.
Chr3	6130593	.	T	C	2867.77	PASS	.	.
Chr3	6132102	.	T	C	3236.77	PASS	.	.
Chr3	6132717	.	A	G	2976.77	PASS	.	.
Chr3	6133823	.	A	G	3147.77	PASS	.	.
Chr3	6134912	.	G	C	4889.77	PASS	.	.
Chr3	6135143	.	G	C	2866.77	PASS	.	.
Chr3	6135457	.	A	G	3310.77	PASS	.	.
Chr3	6136388	.	G	T	4696.77	PASS	.	.
Chr3	6136389	.	T	C	4696.77	PASS	.	.
Chr3	6136394	.	G	T	4831.77	PASS	.	.
Chr3	6136399	.	A	T	4651.77	PASS	.	.
Chr3	6136400	.	T	G	4651.77	PASS	.	.
Chr3	6136519	.	A	T	5194.77	PASS	.	.
Chr3	6136527	.	A	T	5267.77	PASS	.	.
Chr3	6136534	.	C	T	5117.77	PASS	.	.
Chr3	6136663	.	G	T	1790.77	PASS	.	.
Chr3	6136792	.	G	A	2925.77	PASS	.	.
Chr3	6136819	.	G	C	2886.77	PASS	.	.
Chr3	6136832	.	C	T	3189.78	PASS	.	.
Chr3	6137362	.	G	C	3465.77	PASS	.	.
Chr3	6137365	.	T	C	3455.77	PASS	.	.
Chr3	6137446	.	T	C	2086.77	PASS	.	.
Chr3	6137494	.	G	A	2009.77	PASS	.	.
Chr3	6138734	.	A	G	2936.77	PASS	.	.
Chr3	6139115	.	T	C	3749.77	PASS	.	.
Chr3	6140172	.	T	A	4323.77	PASS	.	.
Chr3	6140375	.	A	T	3888.77	PASS	.	.
Chr3	6140761	.	T	C	3054.77	PASS	.	.
Chr3	6141493	.	T	G	3285.77	PASS	.	.
Chr3	6142217	.	T	A	3134.77	PASS	.	.
Chr3	6142921	.	A	G	3299.77	PASS	.	.
Chr3	6143368	.	C	A	2560.77	PASS	.	.
Chr3	6144274	.	T	C	2235.77	PASS	.	.
Chr3	6144301	.	C	T	2521.77	PASS	.	.
Chr3	6144391	.	G	A	5551.77	PASS	.	.
Chr3	6144393	.	G	C	5596.77	PASS	.	.
Chr3	6144396	.	A	G	5641.77	PASS	.	.
Chr3	6144400	.	T	A	5626.77	PASS	.	.
Chr3	6144408	.	T	G	5603.77	PASS	.	.
Chr3	6144424	.	G	A	3271.77	PASS	.	.
Chr3	6144445	.	G	A	3358.77	PASS	.	.
Chr3	6144460	.	G	T	5582.77	PASS	.	.
Chr3	6144467	.	C	T	5719.77	PASS	.	.
Chr3	6144476	.	C	T	5455.77	PASS	.	.
Chr3	6144839	.	G	T	3718.77	PASS	.	.
Chr3	6145191	.	G	A	3162.77	PASS	.	.
Chr3	6145503	.	A	C	3534.77	PASS	.	.
Chr3	6145548	.	C	T	3402.77	PASS	.	.
Chr3	6145653	.	T	G	2991.77	PASS	.	.
Chr3	6145746	.	C	T	3457.77	PASS	.	.
Chr3	6146227	.	A	C	4881.77	PASS	.	.
Chr3	6146228	.	C	T	4881.77	PASS	.	.
Chr3	6146274	.	C	A	5057.77	PASS	.	.
Chr3	6146283	.	A	G	5505.77	PASS	.	.
Chr3	6146285	.	A	C	5584.77	PASS	.	.
Chr3	6146286	.	C	T	5555.77	PASS	.	.
Chr3	6146294	.	A	G	5448.77	PASS	.	.
Chr3	6146454	.	C	A	3580.77	PASS	.	.
Chr3	6146510	.	T	A	2964.77	PASS	.	.
Chr3	6146911	.	C	T	2009.77	PASS	.	.
Chr3	6146921	.	C	T	2078.77	PASS	.	.
Chr3	6146923	.	A	G	2078.77	PASS	.	.
Chr3	6147075	.	C	T	3284.77	PASS	.	.
Chr3	6147081	.	T	C	3233.06	PASS	.	.
Chr3	6147095	.	G	A	3031.77	PASS	.	.
Chr3	6147097	.	A	T	3031.77	PASS	.	.
Chr3	6147106	.	A	G	3121.77	PASS	.	.
Chr3	6147113	.	T	G	3211.76	PASS	.	.
Chr3	6147132	.	T	C	3346.77	PASS	.	.
Chr3	6147133	.	A	T	2491.77	PASS	.	.
Chr3	6147143	.	G	A	2491.77	PASS	.	.
Chr3	6147160	.	T	G	2311.77	PASS	.	.
Chr3	6147197	.	A	T	2086.77	PASS	.	.
Chr3	6147226	.	T	C	1513.77	PASS	.	.
Chr3	6149204	.	T	G	3204.83	PASS	.	.
Chr3	6151538	.	A	T	5800.77	PASS	.	.
Chr3	6151543	.	A	G	5841.77	PASS	.	.
Chr3	6153375	.	C	T	3743.77	PASS	.	.
Chr3	6153483	.	G	A	3472.77	PASS	.	.
Chr3	6153516	.	A	C	3590.77	PASS	.	.
Chr3	6153778	.	T	C	2813.77	PASS	.	.
Chr3	6154093	.	T	A	4477.77	PASS	.	.
Chr3	6155408	.	T	C	3677.77	PASS	.	.
Chr3	6155834	.	A	C	3739.77	PASS	.	.
Chr3	6157014	.	C	T	3906.77	PASS	.	.
Chr3	6157525	.	A	G	3836.77	PASS	.	.
Chr3	6157880	.	G	T	3456.77	PASS	.	.
Chr3	6157913	.	A	G	3151.77	PASS	.	.
Chr3	6158553	.	T	C	3580.77	PASS	.	.
Chr3	6160656	.	G	T	3769.77	PASS	.	.
Chr3	6163824	.	G	A	3838.77	PASS	.	.
Chr3	6172483	.	C	A	3556.77	PASS	.	.
Chr3	6172644	.	T	C	2885.77	PASS	.	.
Chr3	6173423	.	T	A	3689.77	PASS	.	.
Chr3	6179336	.	A	G	4414.77	PASS	.	.
Chr3	6185515	.	T	C	2812.77	PASS	.	.
Chr3	6188248	.	A	G	3557.77	PASS	.	.
Chr3	6189335	.	C	T	5443.77	PASS	.	.
Chr3	6189339	.	G	T	5668.77	PASS	.	.
Chr3	6191067	.	C	T	3738.77	PASS	.	.
Chr3	6193227	.	T	A	3188.81	PASS	.	.
Chr3	6193363	.	G	A	3188.81	PASS	.	.
Chr3	6193404	.	T	G	2749.77	PASS	.	.
Chr3	6194575	.	C	T	2458.77	PASS	.	.
Chr3	6195128	.	T	C	2482.77	PASS	.	.
Chr3	6195604	.	C	T	4348.77	PASS	.	.
Chr3	6197541	.	G	A	3599.77	PASS	.	.
Chr3	6199309	.	G	A	3672.77	PASS	.	.
Chr3	6199821	.	A	G	2154.77	PASS	.	.
Chr3	6200419	.	T	A	3036.77	PASS	.	.
Chr3	6200584	.	T	G	2561.77	PASS	.	.
Chr3	6201424	.	A	T	4190.77	PASS	.	.
Chr3	6201527	.	C	A	4718.77	PASS	.	.
Chr3	6201587	.	G	T	4467.77	PASS	.	.
Chr3	6201831	.	A	G	2503.77	PASS	.	.
Chr3	6203482	.	G	A	3941.77	PASS	.	.
Chr3	6204280	.	A	G	4149.77	PASS	.	.
Chr3	6204459	.	G	C	4754.77	PASS	.	.
Chr3	6204746	.	A	G	7268.77	PASS	.	.
Chr3	6204748	.	G	A	7268.77	PASS	.	.
Chr3	6206043	.	A	G	3527.77	PASS	.	.
Chr3	6206075	.	T	G	3386.77	PASS	.	.
Chr3	6206231	.	A	C	3588.77	PASS	.	.
Chr3	6207904	.	C	T	3377.77	PASS	.	.
Chr3	6208114	.	C	G	3493.77	PASS	.	.
Chr3	6208950	.	C	G	2233.77	PASS	.	.
Chr3	6209466	.	C	A	2317.77	PASS	.	.
Chr3	6209864	.	T	G	3094.77	PASS	.	.
Chr3	6210620	.	T	A	3402.77	PASS	.	.
Chr3	6210818	.	G	C	2888.77	PASS	.	.
Chr3	6211005	.	G	A	3537.77	PASS	.	.
Chr3	6211289	.	G	A	3978.77	PASS	.	.
Chr3	6211325	.	T	C	6045.77	PASS	.	.
Chr3	6211333	.	T	C	6045.77	PASS	.	.
Chr3	6211379	.	T	A	3402.77	PASS	.	.
Chr3	6211673	.	C	A	3764.77	PASS	.	.
Chr3	6211958	.	A	G	2909.77	PASS	.	.
Chr3	6212018	.	C	A	4469.77	PASS	.	.
Chr3	6212036	.	T	A	4649.77	PASS	.	.
Chr3	6212060	.	A	G	4355.77	PASS	.	.
Chr3	6212096	.	A	G	2671.77	PASS	.	.
Chr3	6212126	.	G	A	4354.77	PASS	.	.
Chr3	6212132	.	G	A	4431.77	PASS	.	.
Chr3	6212225	.	A	C	2489.77	PASS	.	.
Chr3	6212255	.	G	T	2177.77	PASS	.	.
Chr3	6212434	.	A	T	2862.77	PASS	.	.
Chr3	6212519	.	C	T	2863.77	PASS	.	.
Chr3	6212585	.	G	C	3741.77	PASS	.	.
Chr3	6212727	.	G	C	4093.77	PASS	.	.
Chr3	6212746	.	A	G	6251.77	PASS	.	.
Chr3	6212752	.	A	G	6260.77	PASS	.	.
Chr3	6212791	.	C	T	4072.77	PASS	.	.
Chr3	6212913	.	A	G	3491.77	PASS	.	.
Chr3	6213011	.	T	G	3767.77	PASS	.	.
Chr3	6213091	.	A	G	3537.77	PASS	.	.
Chr3	6214236	.	G	A	3287.77	PASS	.	.
Chr3	6214718	.	A	T	2663.77	PASS	.	.
Chr3	6214858	.	T	G	2829.77	PASS	.	.
Chr3	6215207	.	G	T	2375.77	PASS	.	.
Chr3	6215458	.	G	C	3230.05	PASS	.	.
Chr3	6215520	.	A	G	3349.77	PASS	.	.
Chr3	6215554	.	G	C	3216.73	PASS	.	.
Chr3	6216189	.	T	G	3209.76	PASS	.	.
Chr3	6216890	.	A	T	3388.77	PASS	.	.
Chr3	6217291	.	G	A	3108.77	PASS	.	.
Chr3	6217658	.	T	C	3584.77	PASS	.	.
Chr3	6217670	.	A	G	3511.77	PASS	.	.
Chr3	6218006	.	C	T	2260.77	PASS	.	.
Chr3	6218457	.	C	G	3484.77	PASS	.	.
Chr3	6218496	.	T	C	3277.77	PASS	.	.
Chr3	6218640	.	C	T	3389.77	PASS	.	.
Chr3	6218677	.	A	G	3579.77	PASS	.	.
Chr3	6218858	.	C	T	6202.77	PASS	.	.
Chr3	6219048	.	T	G	4147.77	PASS	.	.
Chr3	6219187	.	C	T	2785.77	PASS	.	.
Chr3	6219255	.	G	C	4068.77	PASS	.	.
Chr3	6220413	.	A	G	2610.77	PASS	.	.
Chr3	6221272	.	A	T	2195.77	PASS	.	.
Chr3	6222271	.	T	C	3531.77	PASS	.	.
Chr3	6224603	.	T	C	4273.77	PASS	.	.
Chr3	6225762	.	A	G	3477.77	PASS	.	.
Chr3	6225836	.	C	A	3538.77	PASS	.	.
Chr3	6225927	.	C	T	3564.77	PASS	.	.
Chr3	6225998	.	T	C	3302.77	PASS	.	.
Chr3	6226190	.	C	A	7200.77	PASS	.	.
Chr3	6226789	.	T	C	3469.77	PASS	.	.
Chr3	6226819	.	C	T	3432.77	PASS	.	.
Chr3	6227492	.	A	T	3197.84	PASS	.	.
Chr3	6227629	.	A	G	3039.77	PASS	.	.
Chr3	6228483	.	G	T	3036.77	PASS	.	.
Chr3	6229159	.	T	C	1714.77	PASS	.	.
Chr3	6229256	.	C	T	2212.77	PASS	.	.
Chr3	6229904	.	G	A	3722.77	PASS	.	.
Chr3	6229981	.	C	T	3748.77	PASS	.	.
Chr3	6230124	.	C	A	4044.77	PASS	.	.
Chr3	6230346	.	G	T	4388.77	PASS	.	.
Chr3	6230722	.	G	C	3658.77	PASS	.	.
Chr3	6231020	.	G	A	2392.77	PASS	.	.
Chr3	6231118	.	T	C	3505.77	PASS	.	.
Chr3	6231119	.	T	G	3550.77	PASS	.	.
Chr3	6231122	.	G	A	3523.77	PASS	.	.
Chr3	6231128	.	C	T	3487.77	PASS	.	.
Chr3	6231203	.	T	C	2153.77	PASS	.	.
Chr3	6231297	.	G	A	2284.77	PASS	.	.
Chr3	6231323	.	A	C	3500.77	PASS	.	.
Chr3	6231329	.	A	G	3486.77	PASS	.	.
Chr3	6231348	.	A	G	1826.77	PASS	.	.
Chr3	6231405	.	G	A	2277.77	PASS	.	.
Chr3	6231758	.	A	G	4625.77	PASS	.	.
Chr3	6231761	.	C	T	4649.77	PASS	.	.
Chr3	6231832	.	T	C	3170.77	PASS	.	.
Chr3	6231879	.	A	T	5234.77	PASS	.	.
Chr3	6231887	.	C	A	5242.77	PASS	.	.
Chr3	6231892	.	A	G	5274.77	PASS	.	.
Chr3	6231987	.	C	G	4876.77	PASS	.	.
Chr3	6231989	.	A	G	5085.77	PASS	.	.
Chr3	6232048	.	T	C	3204.83	PASS	.	.
Chr3	6232065	.	A	G	3304.77	PASS	.	.
Chr3	6232077	.	C	T	4864.77	PASS	.	.
Chr3	6232081	.	T	A	4864.77	PASS	.	.
Chr3	6232486	.	A	G	3215.74	PASS	.	.
Chr3	6232492	.	G	A	3250.77	PASS	.	.
Chr3	6232504	.	T	A	2172.77	PASS	.	.
Chr3	6232531	.	C	T	3600.77	PASS	.	.
Chr3	6232537	.	T	C	3576.77	PASS	.	.
Chr3	6232630	.	G	A	2178.77	PASS	.	.
Chr3	6233476	.	T	C	2681.77	PASS	.	.
Chr3	6233749	.	T	C	3042.77	PASS	.	.
Chr3	6233896	.	G	A	5845.77	PASS	.	.
Chr3	6233920	.	C	T	6046.77	PASS	.	.
Chr3	6233932	.	T	G	5551.77	PASS	.	.
Chr3	6233944	.	A	T	5596.77	PASS	.	.
Chr3	6233962	.	A	G	5791.77	PASS	.	.
Chr3	6233966	.	G	T	5486.77	PASS	.	.
Chr3	6234046	.	A	T	5237.77	PASS	.	.
Chr3	6234277	.	G	T	2850.77	PASS	.	.
Chr3	6234338	.	C	T	5390.77	PASS	.	.
Chr3	6234361	.	A	T	5239.77	PASS	.	.
Chr3	6234411	.	T	A	2901.77	PASS	.	.
Chr3	6234490	.	C	G	3286.77	PASS	.	.
Chr3	6234732	.	C	A	4426.77	PASS	.	.
Chr3	6234748	.	C	A	4971.77	PASS	.	.
Chr3	6234760	.	C	G	4965.77	PASS	.	.
Chr3	6234805	.	A	C	3032.77	PASS	.	.
Chr3	6234917	.	G	A	2534.77	PASS	.	.
Chr3	6234973	.	G	T	2362.77	PASS	.	.
Chr3	6235046	.	A	G	4781.77	PASS	.	.
Chr3	6235064	.	C	T	5029.77	PASS	.	.
Chr3	6235079	.	A	G	5034.77	PASS	.	.
Chr3	6235184	.	T	C	2754.77	PASS	.	.
Chr3	6235355	.	T	G	3354.77	PASS	.	.
Chr3	6235393	.	G	A	3493.77	PASS	.	.
Chr3	6235394	.	C	G	3493.77	PASS	.	.
Chr3	6235412	.	G	A	3214.74	PASS	.	.
Chr3	6235511	.	G	A	3286.77	PASS	.	.
Chr3	6235619	.	C	A	6172.77	PASS	.	.
Chr3	6235620	.	A	T	6172.77	PASS	.	.
Chr3	6235637	.	A	G	5904.77	PASS	.	.
Chr3	6235643	.	G	T	5901.77	PASS	.	.
Chr3	6235668	.	T	C	3718.77	PASS	.	.
Chr3	6235694	.	A	T	3365.77	PASS	.	.
Chr3	6235757	.	T	C	4905.77	PASS	.	.
Chr3	6235774	.	A	C	5197.77	PASS	.	.
Chr3	6235787	.	G	A	5110.77	PASS	.	.
Chr3	6235790	.	C	T	5110.77	PASS	.	.
Chr3	6236024	.	G	A	4191.77	PASS	.	.
Chr3	6236039	.	T	C	4285.77	PASS	.	.
Chr3	6236082	.	C	A	4304.77	PASS	.	.
Chr3	6236131	.	G	A	2867.77	PASS	.	.
Chr3	6236411	.	G	A	4243.77	PASS	.	.
Chr3	6236522	.	T	A	5011.77	PASS	.	.
Chr3	6236535	.	C	A	4864.77	PASS	.	.
Chr3	6236551	.	A	C	4731.77	PASS	.	.
Chr3	6236578	.	C	A	3195.80	PASS	.	.
Chr3	6236609	.	T	A	5405.77	PASS	.	.
Chr3	6236619	.	T	A	5307.77	PASS	.	.
Chr3	6236682	.	T	G	3657.77	PASS	.	.
Chr3	6237271	.	T	A	3986.77	PASS	.	.
Chr3	6237382	.	C	T	6104.77	PASS	.	.
Chr3	6237383	.	A	T	6104.77	PASS	.	.
Chr3	6237497	.	A	T	4309.77	PASS	.	.
Chr3	6238293	.	A	G	3474.77	PASS	.	.
Chr3	6238970	.	T	A	3187.75	PASS	.	.
Chr3	6240024	.	A	C	4378.77	PASS	.	.
Chr3	6241192	.	C	T	3238.77	PASS	.	.
Chr3	6241760	.	G	A	3119.77	PASS	.	.
Chr3	6242643	.	T	A	3335.77	PASS	.	.
Chr3	6242817	.	A	C	3402.77	PASS	.	.
Chr3	6243117	.	T	A	2404.77	PASS	.	.
Chr3	6243254	.	T	C	2251.77	PASS	.	.
Chr3	6243340	.	T	G	2585.77	PASS	.	.
Chr3	6243515	.	T	A	4195.77	PASS	.	.
Chr3	6243655	.	A	T	2667.77	PASS	.	.
Chr3	6243839	.	A	G	3283.77	PASS	.	.
Chr3	6244213	.	C	T	4624.77	PASS	.	.
Chr3	6244633	.	G	A	3877.77	PASS	.	.
Chr3	6245334	.	C	T	3354.77	PASS	.	.
Chr3	6245361	.	A	G	3173.77	PASS	.	.
Chr3	6245928	.	G	A	5310.77	PASS	.	.
Chr3	6246840	.	A	C	3389.77	PASS	.	.
Chr3	6247046	.	T	C	5643.77	PASS	.	.
Chr3	6247053	.	C	T	5700.77	PASS	.	.
Chr3	6247090	.	A	G	5088.77	PASS	.	.
Chr3	6247151	.	A	G	4850.77	PASS	.	.
Chr3	6247205	.	C	T	4875.77	PASS	.	.
Chr3	6247288	.	T	G	3513.77	PASS	.	.
Chr3	6247426	.	G	A	3584.77	PASS	.	.
Chr3	6247726	.	C	T	3345.77	PASS	.	.
Chr3	6248865	.	T	C	3298.77	PASS	.	.
Chr3	6249048	.	G	T	3784.77	PASS	.	.
Chr3	6249723	.	G	A	2565.77	PASS	.	.
Chr3	6249820	.	T	A	2495.77	PASS	.	.
Chr3	6250651	.	A	G	3015.77	PASS	.	.
Chr3	6250949	.	C	T	3637.77	PASS	.	.
Chr3	6251206	.	T	C	3867.77	PASS	.	.
Chr3	6251581	.	T	C	1496.77	PASS	.	.
Chr3	6252055	.	T	G	2190.77	PASS	.	.
Chr3	6252923	.	T	C	4146.77	PASS	.	.
Chr3	6253398	.	A	C	2695.77	PASS	.	.
Chr3	6254386	.	T	G	4439.77	PASS	.	.
Chr3	6255220	.	T	C	3780.77	PASS	.	.
Chr3	6255336	.	G	C	3615.77	PASS	.	.
Chr3	6255659	.	T	G	3305.77	PASS	.	.
Chr3	6255930	.	G	C	2431.77	PASS	.	.
Chr3	6255980	.	G	T	2541.77	PASS	.	.
Chr3	6256008	.	C	T	4776.77	PASS	.	.
Chr3	6256013	.	G	T	4947.77	PASS	.	.
Chr3	6256019	.	A	G	5092.77	PASS	.	.
Chr3	6256023	.	C	A	4933.77	PASS	.	.
Chr3	6256127	.	T	C	4220.77	PASS	.	.
Chr3	6256149	.	C	G	4788.77	PASS	.	.
Chr3	6256175	.	C	A	2455.77	PASS	.	.
Chr3	6256206	.	A	C	2757.77	PASS	.	.
Chr3	6256397	.	T	A	6941.77	PASS	.	.
Chr3	6256404	.	A	C	4041.77	PASS	.	.
Chr3	6256471	.	A	G	4084.77	PASS	.	.
Chr3	6256507	.	T	C	3700.77	PASS	.	.
Chr3	6256766	.	T	A	2889.77	PASS	.	.
Chr3	6256780	.	A	C	4661.77	PASS	.	.
Chr3	6256787	.	C	A	4808.77	PASS	.	.
Chr3	6256830	.	T	G	3392.77	PASS	.	.
Chr3	6257043	.	T	C	4978.77	PASS	.	.
Chr3	6257046	.	A	G	4987.77	PASS	.	.
Chr3	6257367	.	A	G	3114.77	PASS	.	.
Chr3	6257509	.	G	A	2404.77	PASS	.	.
Chr3	6257554	.	A	G	2365.77	PASS	.	.
Chr3	6257611	.	A	G	3539.77	PASS	.	.
Chr3	6257620	.	T	A	3690.77	PASS	.	.
Chr3	6257781	.	T	C	2856.77	PASS	.	.
Chr3	6258291	.	G	C	2274.77	PASS	.	.
Chr3	6258477	.	A	C	2859.77	PASS	.	.
Chr3	6258756	.	A	G	5100.77	PASS	.	.
Chr3	6258758	.	A	G	5100.77	PASS	.	.
Chr3	6259013	.	A	T	3327.77	PASS	.	.
Chr3	6259041	.	G	A	3463.77	PASS	.	.
Chr3	6259380	.	T	G	3623.77	PASS	.	.
Chr3	6259504	.	C	T	3305.77	PASS	.	.
Chr3	6260211	.	T	C	3419.77	PASS	.	.
Chr3	6260892	.	G	T	2402.77	PASS	.	.
Chr3	6261064	.	A	G	3120.77	PASS	.	.
Chr3	6261089	.	A	G	3465.77	PASS	.	.
Chr3	6261142	.	T	G	6431.77	PASS	.	.
Chr3	6261154	.	T	C	6457.77	PASS	.	.
Chr3	6261193	.	G	A	3859.77	PASS	.	.
Chr3	6261220	.	G	A	6197.77	PASS	.	.
Chr3	6261224	.	G	A	6360.77	PASS	.	.
Chr3	6261237	.	A	T	6496.77	PASS	.	.
Chr3	6261240	.	G	A	6181.77	PASS	.	.
Chr3	6261328	.	T	A	5668.77	PASS	.	.
Chr3	6261454	.	G	A	3249.77	PASS	.	.
Chr3	6261626	.	A	G	3929.77	PASS	.	.
Chr3	6261636	.	A	G	3925.77	PASS	.	.
Chr3	6261675	.	A	T	4333.77	PASS	.	.
Chr3	6261676	.	A	T	4333.77	PASS	.	.
Chr3	6261753	.	C	A	2678.77	PASS	.	.
Chr3	6261784	.	G	C	3013.77	PASS	.	.
Chr3	6261808	.	C	T	1387.77	PASS	.	.
Chr3	6261850	.	T	G	2337.77	PASS	.	.
Chr3	6261853	.	C	A	2311.77	PASS	.	.
Chr3	6261861	.	A	C	2495.77	PASS	.	.
Chr3	6261885	.	C	T	2653.77	PASS	.	.
Chr3	6261931	.	T	C	2243.77	PASS	.	.
Chr3	6261969	.	G	A	2329.77	PASS	.	.
Chr3	6261994	.	C	T	3811.77	PASS	.	.
Chr3	6261995	.	C	T	3811.77	PASS	.	.
Chr3	6262021	.	T	C	3890.77	PASS	.	.
Chr3	6262022	.	T	G	3890.77	PASS	.	.
Chr3	6262034	.	T	A	2576.77	PASS	.	.
Chr3	6262079	.	C	T	2479.77	PASS	.	.
Chr3	6262144	.	C	T	2621.77	PASS	.	.
Chr3	6262260	.	A	G	2196.77	PASS	.	.
Chr3	6262311	.	C	A	2460.77	PASS	.	.
Chr3	6262326	.	T	C	2544.77	PASS	.	.
Chr3	6262352	.	A	T	2458.77	PASS	.	.
Chr3	6262394	.	G	A	2914.77	PASS	.	.
Chr3	6262420	.	T	C	3080.77	PASS	.	.
Chr3	6262432	.	G	A	3121.77	PASS	.	.
Chr3	6262460	.	A	C	4894.77	PASS	.	.
Chr3	6262470	.	C	G	4663.77	PASS	.	.
Chr3	6262489	.	G	T	4823.77	PASS	.	.
Chr3	6262491	.	C	A	4823.77	PASS	.	.
Chr3	6262515	.	C	T	3127.77	PASS	.	.
Chr3	6262559	.	T	C	5286.77	PASS	.	.
Chr3	6262565	.	A	T	5439.77	PASS	.	.
Chr3	6262567	.	G	A	5379.77	PASS	.	.
Chr3	6262613	.	A	T	5819.77	PASS	.	.
Chr3	6262619	.	T	G	5939.77	PASS	.	.
Chr3	6262621	.	A	G	5867.77	PASS	.	.
Chr3	6262699	.	A	G	6479.77	PASS	.	.
Chr3	6262720	.	A	G	6481.77	PASS	.	.
Chr3	6262758	.	C	G	6457.77	PASS	.	.
Chr3	6262783	.	A	T	6922.77	PASS	.	.
Chr3	6262792	.	C	T	6695.77	PASS	.	.
Chr3	6263077	.	A	G	3264.77	PASS	.	.
Chr3	6263122	.	A	C	3373.77	PASS	.	.
Chr3	6263187	.	A	G	3344.77	PASS	.	.
Chr3	6263232	.	T	G	3035.77	PASS	.	.
Chr3	6263281	.	A	T	2989.77	PASS	.	.
Chr3	6263390	.	G	T	2979.77	PASS	.	.
Chr3	6263408	.	T	C	2933.77	PASS	.	.
Chr3	6263429	.	G	A	2969.77	PASS	.	.
Chr3	6263478	.	A	G	4719.77	PASS	.	.
Chr3	6263483	.	A	G	4789.77	PASS	.	.
Chr3	6263519	.	A	G	4186.77	PASS	.	.
Chr3	6263526	.	A	G	4157.77	PASS	.	.
Chr3	6263552	.	G	T	2627.77	PASS	.	.
Chr3	6263586	.	T	G	4424.77	PASS	.	.
Chr3	6263588	.	T	C	4424.77	PASS	.	.
Chr3	6263702	.	C	T	2366.77	PASS	.	.
Chr3	6263852	.	A	G	4135.77	PASS	.	.
Chr3	6263853	.	A	T	4135.77	PASS	.	.
Chr3	6264069	.	G	T	6190.77	PASS	.	.
Chr3	6264072	.	T	G	6251.77	PASS	.	.
Chr3	6264074	.	T	C	6310.77	PASS	.	.
Chr3	6264079	.	G	T	6247.77	PASS	.	.
Chr3	6264090	.	G	A	6174.77	PASS	.	.
Chr3	6264092	.	T	A	6174.77	PASS	.	.
Chr3	6264167	.	G	C	6754.77	PASS	.	.
Chr3	6264295	.	A	T	3450.77	PASS	.	.
Chr3	6264497	.	T	C	5696.77	PASS	.	.
Chr3	6264511	.	G	A	6064.77	PASS	.	.
Chr3	6264530	.	C	T	5856.77	PASS	.	.
Chr3	6264652	.	C	T	1276.77	PASS	.	.
Chr3	6264690	.	T	C	1613.77	PASS	.	.
Chr3	6265329	.	C	G	7187.77	PASS	.	.
Chr3	6265387	.	A	T	6565.77	PASS	.	.
Chr3	6265463	.	G	A	6375.77	PASS	.	.
Chr3	6265474	.	A	C	6581.77	PASS	.	.
Chr3	6265475	.	T	A	6569.77	PASS	.	.
Chr3	6265479	.	A	T	6451.77	PASS	.	.
Chr3	6265494	.	T	A	6986.77	PASS	.	.
Chr3	6265498	.	T	C	6806.77	PASS	.	.
Chr3	6265565	.	G	C	4024.77	PASS	.	.
Chr3	6265600	.	A	G	4149.77	PASS	.	.
Chr3	6266072	.	A	T	3339.77	PASS	.	.
Chr3	6266090	.	T	A	3191.82	PASS	.	.
Chr3	6266257	.	C	T	4381.77	PASS	.	.
Chr3	6266590	.	G	T	4349.77	PASS	.	.
Chr3	6266660	.	C	G	3049.77	PASS	.	.
Chr3	6266695	.	T	C	4883.77	PASS	.	.
Chr3	6266696	.	T	C	4883.77	PASS	.	.
Chr3	6266823	.	A	G	4769.77	PASS	.	.
Chr3	6266852	.	A	T	4952.77	PASS	.	.
Chr3	6267391	.	A	G	5451.77	PASS	.	.
Chr3	6267396	.	G	A	5449.77	PASS	.	.
Chr3	6269096	.	G	A	3691.77	PASS	.	.
Chr3	6273782	.	G	A	2650.77	PASS	.	.
Chr3	6273969	.	A	T	2789.77	PASS	.	.
Chr3	6274007	.	T	A	2668.77	PASS	.	.
Chr3	6274110	.	G	A	2644.77	PASS	.	.
Chr3	6276899	.	C	A	3376.77	PASS	.	.
Chr3	6284802	.	T	G	3065.77	PASS	.	.
Chr3	6287680	.	G	T	1194.77	PASS	.	.
Chr3	6287697	.	T	A	1616.77	PASS	.	.
Chr3	6287700	.	T	C	1685.77	PASS	.	.
Chr3	6287701	.	T	A	1679.77	PASS	.	.
Chr3	6288018	.	T	A	1442.77	PASS	.	.
Chr3	6288143	.	C	A	1216.77	PASS	.	.
Chr3	6288173	.	A	G	977.77	PASS	.	.
Chr3	6288225	.	G	A	415.77	PASS	.	.
Chr3	6288267	.	A	G	404.77	PASS	.	.
Chr3	6288976	.	G	A	4243.77	PASS	.	.
Chr3	6290018	.	T	G	3787.77	PASS	.	.
Chr3	6290019	.	T	A	3787.77	PASS	.	.
Chr3	6290146	.	G	T	2988.77	PASS	.	.
Chr3	6290201	.	G	C	2506.77	PASS	.	.
Chr3	6290339	.	G	A	2252.77	PASS	.	.
Chr3	6290375	.	C	T	2105.77	PASS	.	.
Chr3	6290388	.	G	T	2350.77	PASS	.	.
Chr3	6290633	.	G	C	5636.77	PASS	.	.
Chr3	6290638	.	T	A	5649.77	PASS	.	.
Chr3	6290826	.	T	G	119.77	PASS	.	.
Chr3	6290828	.	T	A	119.77	PASS	.	.
Chr3	6290899	.	T	A	3794.77	PASS	.	.
Chr3	6290947	.	A	C	6576.77	PASS	.	.
Chr3	6290975	.	C	T	6683.77	PASS	.	.
Chr3	6291000	.	G	A	7829.77	PASS	.	.
Chr3	6291020	.	C	G	7555.77	PASS	.	.
Chr3	6291023	.	T	C	7561.77	PASS	.	.
Chr3	6291218	.	A	C	88.77	PASS	.	.
Chr3	6291682	.	A	C	3916.77	PASS	.	.
Chr3	6292254	.	G	T	3030.77	PASS	.	.
Chr3	6292389	.	A	T	3179.76	PASS	.	.
Chr3	6292494	.	T	A	3317.77	PASS	.	.
Chr3	6292531	.	G	T	3311.77	PASS	.	.
Chr3	6292681	.	G	T	3329.77	PASS	.	.
Chr3	6293305	.	C	T	4469.77	PASS	.	.
Chr3	6293361	.	G	A	4604.77	PASS	.	.
Chr3	6293503	.	G	A	3543.77	PASS	.	.
Chr3	6293871	.	T	C	2990.77	PASS	.	.
Chr3	6294134	.	C	T	2518.77	PASS	.	.
Chr3	6294241	.	C	T	2600.77	PASS	.	.
Chr3	6294433	.	A	G	2893.77	PASS	.	.
Chr3	6295019	.	G	A	3462.77	PASS	.	.
Chr3	6295032	.	C	T	3619.77	PASS	.	.
Chr3	6295157	.	A	G	5110.77	PASS	.	.
Chr3	6295165	.	T	C	4935.77	PASS	.	.
Chr3	6295217	.	T	C	3408.77	PASS	.	.
Chr3	6295942	.	T	G	3428.77	PASS	.	.
Chr3	6296338	.	A	G	3375.77	PASS	.	.
Chr3	6297187	.	T	G	3528.77	PASS	.	.
Chr3	6297217	.	G	T	3423.77	PASS	.	.
Chr3	6297908	.	G	A	3822.77	PASS	.	.
Chr3	6297990	.	G	A	3706.77	PASS	.	.
Chr3	6298214	.	C	T	3019.77	PASS	.	.
Chr3	6298644	.	C	T	2770.77	PASS	.	.
Chr3	6300560	.	G	A	2786.77	PASS	.	.
Chr3	6300904	.	C	T	2670.77	PASS	.	.
Chr3	6301250	.	A	G	2086.77	PASS	.	.
Chr3	6301494	.	A	G	3382.77	PASS	.	.
Chr3	6301495	.	A	G	3382.77	PASS	.	.
Chr3	6301583	.	T	G	2633.77	PASS	.	.
Chr3	6302103	.	C	T	4117.77	PASS	.	.
Chr3	6302264	.	C	T	4535.77	PASS	.	.
Chr3	6302499	.	T	G	4370.77	PASS	.	.
Chr3	6302615	.	T	C	3411.77	PASS	.	.
Chr3	6303569	.	A	C	4496.77	PASS	.	.
Chr3	6303715	.	G	A	4421.77	PASS	.	.
Chr3	6303868	.	A	T	3751.77	PASS	.	.
Chr3	6304125	.	A	G	2752.77	PASS	.	.
Chr3	6304388	.	A	T	1508.77	PASS	.	.
Chr3	6304704	.	T	A	3869.77	PASS	.	.
Chr3	6304855	.	A	G	2556.77	PASS	.	.
Chr3	6305349	.	A	G	3853.77	PASS	.	.
Chr3	6305505	.	G	A	5263.77	PASS	.	.
Chr3	6305935	.	C	T	6153.77	PASS	.	.
Chr3	6305983	.	A	T	6792.77	PASS	.	.
Chr3	6305984	.	A	C	6792.77	PASS	.	.
Chr3	6306103	.	C	T	3374.77	PASS	.	.
Chr3	6306791	.	G	A	3387.77	PASS	.	.
Chr3	6307038	.	T	C	4217.77	PASS	.	.
Chr3	6307191	.	A	G	4074.77	PASS	.	.
Chr3	6307495	.	A	T	3360.77	PASS	.	.
Chr3	6308581	.	G	A	2968.77	PASS	.	.
Chr3	6310538	.	T	A	3823.77	PASS	.	.
Chr3	6310791	.	G	A	3538.77	PASS	.	.
Chr3	6310829	.	A	C	3503.77	PASS	.	.
Chr3	6311145	.	C	A	2206.77	PASS	.	.
Chr3	6311352	.	C	G	801.77	PASS	.	.
Chr3	6311795	.	A	G	3412.77	PASS	.	.
Chr3	6311926	.	C	G	3872.77	PASS	.	.
Chr3	6311974	.	A	C	3771.77	PASS	.	.
Chr3	6313427	.	C	T	4097.77	PASS	.	.
Chr3	6313428	.	C	T	4097.77	PASS	.	.
Chr3	6313556	.	T	A	1986.77	PASS	.	.
Chr3	6314634	.	G	A	2941.77	PASS	.	.
Chr3	6314716	.	G	C	3411.77	PASS	.	.
Chr3	6315747	.	C	T	4743.77	PASS	.	.
Chr3	6316397	.	A	C	3162.77	PASS	.	.
Chr3	6316484	.	C	A	2822.77	PASS	.	.
Chr3	6317363	.	T	C	5036.77	PASS	.	.
Chr3	6317377	.	A	G	4852.77	PASS	.	.
Chr3	6317870	.	T	A	3616.77	PASS	.	.
Chr3	6318251	.	T	G	4631.77	PASS	.	.
Chr3	6318333	.	T	A	3704.77	PASS	.	.
Chr3	6318411	.	G	T	3309.77	PASS	.	.
Chr3	6321501	.	T	C	3337.77	PASS	.	.
Chr3	6322801	.	T	A	3204.83	PASS	.	.
Chr3	6323156	.	T	A	3369.77	PASS	.	.
Chr3	6323573	.	T	G	2836.77	PASS	.	.
Chr3	6323815	.	G	T	3907.77	PASS	.	.
Chr3	6323991	.	T	G	3762.77	PASS	.	.
Chr3	6324050	.	A	G	6069.77	PASS	.	.
Chr3	6324051	.	T	G	6069.77	PASS	.	.
Chr3	6324653	.	A	C	7695.77	PASS	.	.
Chr3	6324710	.	G	A	4712.77	PASS	.	.
Chr3	6324763	.	G	T	4703.77	PASS	.	.
Chr3	6325786	.	T	C	3211.76	PASS	.	.
Chr3	6325884	.	A	C	3547.77	PASS	.	.
Chr3	6326442	.	G	C	3641.77	PASS	.	.
Chr3	6326468	.	A	T	3757.77	PASS	.	.
Chr3	6326530	.	T	C	4082.77	PASS	.	.
Chr3	6327023	.	T	C	4225.77	PASS	.	.
Chr3	6327485	.	A	T	4517.77	PASS	.	.
Chr3	6327934	.	T	C	3784.77	PASS	.	.
Chr3	6328079	.	C	T	3462.77	PASS	.	.
Chr3	6329042	.	T	A	6013.77	PASS	.	.
Chr3	6329045	.	A	G	6079.77	PASS	.	.
Chr3	6329078	.	G	A	4257.77	PASS	.	.
Chr3	6329136	.	A	G	4246.77	PASS	.	.
Chr3	6329166	.	G	A	7024.77	PASS	.	.
Chr3	6329169	.	C	T	7030.77	PASS	.	.
Chr3	6329187	.	G	A	6946.77	PASS	.	.
Chr3	6329196	.	C	T	7126.77	PASS	.	.
Chr3	6329208	.	T	G	7043.77	PASS	.	.
Chr3	6329214	.	C	T	6899.77	PASS	.	.
Chr3	6329487	.	T	C	3603.77	PASS	.	.
Chr3	6329529	.	T	C	3826.77	PASS	.	.
Chr3	6329601	.	T	C	6574.77	PASS	.	.
Chr3	6329611	.	G	A	6664.77	PASS	.	.
Chr3	6329821	.	C	T	3712.77	PASS	.	.
Chr3	6329849	.	T	A	3557.77	PASS	.	.
Chr3	6329878	.	C	T	3354.77	PASS	.	.
Chr3	6329897	.	C	A	5142.77	PASS	.	.
Chr3	6329906	.	C	A	5048.77	PASS	.	.
Chr3	6329917	.	G	T	2869.77	PASS	.	.
Chr3	6329931	.	C	T	2568.77	PASS	.	.
Chr3	6329998	.	C	A	2845.77	PASS	.	.
Chr3	6330176	.	A	T	2818.77	PASS	.	.
Chr3	6330312	.	A	C	2330.77	PASS	.	.
Chr3	6330323	.	G	C	2180.77	PASS	.	.
Chr3	6330439	.	T	C	2384.77	PASS	.	.
Chr3	6330505	.	G	T	3642.77	PASS	.	.
Chr3	6330511	.	G	A	3640.77	PASS	.	.
Chr3	6330530	.	A	G	2170.77	PASS	.	.
Chr3	6330631	.	T	C	2298.77	PASS	.	.
Chr3	6330659	.	T	C	2140.77	PASS	.	.
Chr3	6330749	.	G	A	2947.77	PASS	.	.
Chr3	6330799	.	A	C	2989.77	PASS	.	.
Chr3	6330877	.	G	T	5831.77	PASS	.	.
Chr3	6330879	.	C	G	5870.77	PASS	.	.
Chr3	6330883	.	T	C	5840.77	PASS	.	.
Chr3	6330903	.	A	C	3576.77	PASS	.	.
Chr3	6330925	.	C	A	3551.77	PASS	.	.
Chr3	6331008	.	T	G	3916.77	PASS	.	.
Chr3	6331036	.	C	G	3994.77	PASS	.	.
Chr3	6331069	.	G	A	5814.77	PASS	.	.
Chr3	6331073	.	T	G	5760.77	PASS	.	.
Chr3	6331091	.	G	T	5335.77	PASS	.	.
Chr3	6331122	.	A	G	3615.77	PASS	.	.
Chr3	6331275	.	T	G	2961.77	PASS	.	.
Chr3	6331888	.	T	A	2802.77	PASS	.	.
Chr3	6332402	.	T	C	2267.77	PASS	.	.
Chr3	6332682	.	C	A	3127.77	PASS	.	.
Chr3	6332760	.	A	G	2660.77	PASS	.	.
Chr3	6332866	.	T	C	2322.77	PASS	.	.
Chr3	6333025	.	G	A	3013.77	PASS	.	.
Chr3	6333552	.	G	A	2748.77	PASS	.	.
Chr3	6333604	.	T	C	2749.77	PASS	.	.
Chr3	6334007	.	G	T	3462.77	PASS	.	.
Chr3	6334253	.	C	A	1325.74	PASS	.	.
Chr3	6334437	.	A	C	4012.77	PASS	.	.
Chr3	6334768	.	C	T	3831.77	PASS	.	.
Chr3	6336297	.	G	T	3020.77	PASS	.	.
Chr3	6336475	.	T	C	3218.75	PASS	.	.
Chr3	6339297	.	T	G	4533.77	PASS	.	.
Chr3	6342188	.	A	G	1859.77	PASS	.	.
Chr3	6343826	.	T	A	5042.77	PASS	.	.
Chr3	6343827	.	T	A	5042.77	PASS	.	.
Chr3	6344472	.	G	A	3890.77	PASS	.	.
Chr3	6344560	.	G	C	6275.77	PASS	.	.
Chr3	6344611	.	G	A	6765.77	PASS	.	.
Chr3	6344624	.	G	A	6419.77	PASS	.	.
Chr3	6344685	.	G	A	5002.77	PASS	.	.
Chr3	6344742	.	C	T	3801.77	PASS	.	.
Chr3	6344846	.	C	T	4382.77	PASS	.	.
Chr3	6344886	.	G	A	4880.77	PASS	.	.
Chr3	6345317	.	A	T	2911.77	PASS	.	.
Chr3	6345444	.	T	A	3029.77	PASS	.	.
Chr3	6345612	.	A	G	3476.77	PASS	.	.
Chr3	6345779	.	A	T	4788.77	PASS	.	.
Chr3	6345815	.	G	A	7578.77	PASS	.	.
Chr3	6345830	.	T	C	7126.77	PASS	.	.
Chr3	6345839	.	A	G	6721.77	PASS	.	.
Chr3	6345850	.	A	C	6662.77	PASS	.	.
Chr3	6345869	.	C	A	5925.77	PASS	.	.
Chr3	6345903	.	A	T	5230.77	PASS	.	.
Chr3	6345964	.	A	G	5475.77	PASS	.	.
Chr3	6347329	.	C	T	3109.77	PASS	.	.
Chr3	6348846	.	C	T	3815.77	PASS	.	.
Chr3	6349168	.	C	T	2646.77	PASS	.	.
Chr3	6350373	.	A	T	2202.77	PASS	.	.
Chr3	6350427	.	T	C	1895.77	PASS	.	.
Chr3	6351177	.	T	G	6075.77	PASS	.	.
Chr3	6351178	.	G	T	6075.77	PASS	.	.
Chr3	6351587	.	C	G	3449.77	PASS	.	.
Chr3	6352030	.	A	C	2851.77	PASS	.	.
Chr3	6352712	.	G	A	2988.77	PASS	.	.
Chr3	6354152	.	T	C	3670.77	PASS	.	.
Chr3	6355211	.	A	G	3626.77	PASS	.	.
Chr3	6356029	.	C	G	5533.77	PASS	.	.
Chr3	6356041	.	G	T	5788.77	PASS	.	.
Chr3	6356404	.	G	T	3445.77	PASS	.	.
Chr3	6357547	.	C	G	3490.77	PASS	.	.
Chr3	6359356	.	C	T	3589.77	PASS	.	.
Chr3	6360918	.	A	T	3081.77	PASS	.	.
Chr3	6361054	.	G	C	3245.77	PASS	.	.
Chr3	6361905	.	C	T	3371.77	PASS	.	.
Chr3	6365340	.	G	A	3246.77	PASS	.	.
Chr3	6365886	.	A	G	3281.77	PASS	.	.
Chr3	6366102	.	A	C	4391.77	PASS	.	.
Chr3	6366162	.	T	C	4075.77	PASS	.	.
Chr3	6366285	.	T	A	3419.77	PASS	.	.
Chr3	6366550	.	G	A	3572.77	PASS	.	.
Chr3	6366720	.	A	G	3374.77	PASS	.	.
Chr3	6366783	.	T	C	3410.77	PASS	.	.
Chr3	6367227	.	A	G	3526.77	PASS	.	.
Chr3	6367416	.	T	G	3465.77	PASS	.	.
Chr3	6371070	.	A	C	2847.77	PASS	.	.
Chr3	6372643	.	T	A	1407.77	PASS	.	.
Chr3	6372987	.	C	T	1643.77	PASS	.	.
Chr3	6373044	.	T	C	1960.77	PASS	.	.
Chr3	6373346	.	C	A	3992.77	PASS	.	.
Chr3	6377135	.	G	A	2625.77	PASS	.	.
Chr3	6377942	.	C	T	3136.77	PASS	.	.
Chr3	6377999	.	T	C	2441.77	PASS	.	.
Chr3	6378618	.	C	T	4608.77	PASS	.	.
Chr3	6380116	.	T	G	3009.77	PASS	.	.
Chr3	6382849	.	T	A	3570.77	PASS	.	.
Chr3	6385853	.	A	T	4300.77	PASS	.	.
Chr3	6386558	.	G	A	3123.77	PASS	.	.
Chr3	6387066	.	A	G	3346.77	PASS	.	.
Chr3	6387681	.	C	T	3942.77	PASS	.	.
Chr3	6389509	.	T	A	3156.77	PASS	.	.
Chr3	6389740	.	T	C	4169.77	PASS	.	.
Chr3	6390712	.	A	G	3278.77	PASS	.	.
Chr3	6392199	.	G	T	3538.77	PASS	.	.
Chr3	6393116	.	A	G	2727.77	PASS	.	.
Chr3	6393522	.	A	T	2663.77	PASS	.	.
Chr3	6393554	.	G	A	2970.77	PASS	.	.
Chr3	6393806	.	A	C	3475.77	PASS	.	.
Chr3	6394949	.	A	G	3683.77	PASS	.	.
Chr3	6395387	.	T	A	3703.77	PASS	.	.
Chr3	6395425	.	G	C	4447.77	PASS	.	.
Chr3	6395864	.	T	C	3495.77	PASS	.	.
Chr3	6398180	.	A	G	5697.77	PASS	.	.
Chr3	6398182	.	T	C	5697.77	PASS	.	.
Chr3	6398429	.	T	A	4117.77	PASS	.	.
Chr3	6398843	.	T	C	3007.77	PASS	.	.
Chr3	6399395	.	G	A	2775.77	PASS	.	.
Chr3	6401127	.	A	G	3309.77	PASS	.	.
Chr3	6401801	.	T	C	3674.77	PASS	.	.
Chr3	6403510	.	A	T	2808.77	PASS	.	.
Chr3	6403642	.	A	G	3017.77	PASS	.	.
Chr3	6403700	.	T	C	5062.77	PASS	.	.
Chr3	6403715	.	A	G	5358.77	PASS	.	.
Chr3	6403718	.	A	T	5305.77	PASS	.	.
Chr3	6403792	.	A	T	3617.77	PASS	.	.
Chr3	6403843	.	A	G	3263.77	PASS	.	.
Chr3	6403931	.	A	T	5886.77	PASS	.	.
Chr3	6403932	.	T	C	5884.77	PASS	.	.
Chr3	6405062	.	A	C	3240.77	PASS	.	.
Chr3	6405187	.	C	A	3598.77	PASS	.	.
Chr3	6405219	.	A	T	5873.77	PASS	.	.
Chr3	6405229	.	C	A	6210.77	PASS	.	.
Chr3	6405230	.	C	A	6210.77	PASS	.	.
Chr3	6405342	.	G	A	3905.77	PASS	.	.
Chr3	6405518	.	T	G	6466.77	PASS	.	.
Chr3	6405523	.	A	T	6525.77	PASS	.	.
Chr3	6405551	.	C	A	6473.77	PASS	.	.
Chr3	6405552	.	A	C	6473.77	PASS	.	.
Chr3	6405568	.	A	G	6223.77	PASS	.	.
Chr3	6405577	.	T	A	6556.77	PASS	.	.
Chr3	6405581	.	A	G	6406.77	PASS	.	.
Chr3	6405590	.	A	G	6181.77	PASS	.	.
Chr3	6405591	.	C	T	6181.77	PASS	.	.
Chr3	6405602	.	T	A	3924.77	PASS	.	.
Chr3	6405625	.	A	G	5904.77	PASS	.	.
Chr3	6405633	.	A	C	5855.77	PASS	.	.
Chr3	6405747	.	T	A	6990.77	PASS	.	.
Chr3	6405749	.	T	A	7126.77	PASS	.	.
Chr3	6405751	.	T	C	7171.77	PASS	.	.
Chr3	6405759	.	A	G	7126.77	PASS	.	.
Chr3	6405764	.	C	T	7171.77	PASS	.	.
Chr3	6405830	.	T	C	3788.77	PASS	.	.
Chr3	6405897	.	T	C	6593.77	PASS	.	.
Chr3	6405905	.	T	C	6368.77	PASS	.	.
Chr3	6405945	.	A	C	3952.77	PASS	.	.
Chr3	6405993	.	A	G	5656.77	PASS	.	.
Chr3	6406014	.	T	C	5564.77	PASS	.	.
Chr3	6406015	.	C	T	5564.77	PASS	.	.
Chr3	6406106	.	T	C	2359.77	PASS	.	.
Chr3	6406305	.	G	A	4078.77	PASS	.	.
Chr3	6406307	.	G	C	4078.77	PASS	.	.
Chr3	6406329	.	C	T	4156.77	PASS	.	.
Chr3	6406335	.	C	A	4066.77	PASS	.	.
Chr3	6406336	.	A	C	4021.77	PASS	.	.
Chr3	6406358	.	A	C	3924.77	PASS	.	.
Chr3	6406359	.	A	G	3924.77	PASS	.	.
Chr3	6406444	.	A	G	2472.77	PASS	.	.
Chr3	6406508	.	T	C	2793.77	PASS	.	.
Chr3	6406594	.	G	A	2692.77	PASS	.	.
Chr3	6406613	.	T	G	2216.77	PASS	.	.
Chr3	6406625	.	T	C	1951.77	PASS	.	.
Chr3	6406630	.	A	G	1726.77	PASS	.	.
Chr3	6406644	.	C	A	1321.77	PASS	.	.
Chr3	6407076	.	T	A	3578.77	PASS	.	.
Chr3	6407110	.	A	G	5708.77	PASS	.	.
Chr3	6407111	.	G	T	5708.77	PASS	.	.
Chr3	6407113	.	C	T	5712.77	PASS	.	.
Chr3	6407132	.	C	T	5552.77	PASS	.	.
Chr3	6407170	.	G	A	3253.77	PASS	.	.
Chr3	6407205	.	A	G	5300.77	PASS	.	.
Chr3	6407654	.	T	C	3320.77	PASS	.	.
Chr3	6407726	.	T	G	5571.77	PASS	.	.
Chr3	6408397	.	A	G	2208.77	PASS	.	.
Chr3	6409011	.	C	G	4530.77	PASS	.	.
Chr3	6411018	.	T	G	3872.77	PASS	.	.
Chr3	6411222	.	A	G	3513.77	PASS	.	.
Chr3	6411425	.	G	A	3260.77	PASS	.	.
Chr3	6411533	.	T	C	2930.77	PASS	.	.
Chr3	6412916	.	A	G	1818.77	PASS	.	.
Chr3	6413511	.	G	T	5353.77	PASS	.	.
Chr3	6413513	.	A	T	5353.77	PASS	.	.
Chr3	6414680	.	C	A	3240.77	PASS	.	.
Chr3	6415559	.	A	G	4122.77	PASS	.	.
Chr3	6416251	.	T	C	3785.77	PASS	.	.
Chr3	6417540	.	C	T	2846.77	PASS	.	.
Chr3	6421023	.	A	C	2261.77	PASS	.	.
Chr3	6421145	.	T	G	2900.77	PASS	.	.
Chr3	6421357	.	T	C	3221.92	PASS	.	.
Chr3	6421448	.	A	C	3524.77	PASS	.	.
Chr3	6421464	.	T	C	3585.77	PASS	.	.
Chr3	6421465	.	A	G	5912.77	PASS	.	.
Chr3	6421498	.	G	T	5696.77	PASS	.	.
Chr3	6421504	.	A	G	5614.77	PASS	.	.
Chr3	6421524	.	A	T	5269.77	PASS	.	.
Chr3	6421533	.	T	C	5267.77	PASS	.	.
Chr3	6421871	.	C	A	3849.77	PASS	.	.
Chr3	6422091	.	A	G	5096.77	PASS	.	.
Chr3	6422093	.	A	T	5096.77	PASS	.	.
Chr3	6422401	.	T	C	3611.77	PASS	.	.
Chr3	6422984	.	T	A	3676.77	PASS	.	.
Chr3	6423426	.	C	T	3726.77	PASS	.	.
Chr3	6426289	.	C	G	2922.77	PASS	.	.
Chr3	6427954	.	G	A	3143.77	PASS	.	.
Chr3	6428780	.	C	T	3776.77	PASS	.	.
Chr3	6429310	.	C	T	3611.77	PASS	.	.
Chr3	6429743	.	C	G	3669.77	PASS	.	.
Chr3	6429946	.	A	T	2029.77	PASS	.	.
Chr3	6431066	.	A	G	4517.77	PASS	.	.
Chr3	6431363	.	A	G	2558.77	PASS	.	.
Chr3	6431453	.	C	T	2613.77	PASS	.	.
Chr3	6431518	.	T	C	2849.77	PASS	.	.
Chr3	6431583	.	A	T	2244.77	PASS	.	.
Chr3	6431793	.	T	C	1980.77	PASS	.	.
Chr3	6435916	.	G	A	3190.85	PASS	.	.
Chr3	6436240	.	T	C	3552.77	PASS	.	.
Chr3	6436698	.	A	T	4031.77	PASS	.	.
Chr3	6437143	.	A	C	4155.77	PASS	.	.
Chr3	6437473	.	A	T	3591.77	PASS	.	.
Chr3	6438404	.	C	A	2862.77	PASS	.	.
Chr3	6438891	.	G	A	3515.77	PASS	.	.
Chr3	6439892	.	T	G	3594.77	PASS	.	.
Chr3	6440855	.	T	A	3272.77	PASS	.	.
Chr3	6440988	.	A	C	3443.77	PASS	.	.
Chr3	6441365	.	G	A	3285.77	PASS	.	.
Chr3	6441660	.	T	A	2983.77	PASS	.	.
Chr3	6441830	.	A	C	6525.77	PASS	.	.
Chr3	6441831	.	A	C	6525.77	PASS	.	.
Chr3	6441845	.	A	T	3823.77	PASS	.	.
Chr3	6441920	.	T	A	6492.77	PASS	.	.
Chr3	6441927	.	C	T	6445.77	PASS	.	.
Chr3	6441969	.	G	A	4012.77	PASS	.	.
Chr3	6442068	.	T	A	3665.77	PASS	.	.
Chr3	6442095	.	T	A	3432.77	PASS	.	.
Chr3	6442159	.	G	A	2949.77	PASS	.	.
Chr3	6442297	.	A	C	3432.77	PASS	.	.
Chr3	6442342	.	G	C	3480.77	PASS	.	.
Chr3	6442662	.	A	T	2873.77	PASS	.	.
Chr3	6443864	.	T	A	4044.77	PASS	.	.
Chr3	6445804	.	T	A	3123.77	PASS	.	.
Chr3	6445972	.	A	C	3393.77	PASS	.	.
Chr3	6446684	.	C	T	3741.77	PASS	.	.
Chr3	6446959	.	G	A	3233.06	PASS	.	.
Chr3	6447001	.	A	C	2921.77	PASS	.	.
Chr3	6447339	.	T	A	2322.77	PASS	.	.
Chr3	6447739	.	T	A	3365.77	PASS	.	.
Chr3	6447941	.	G	C	3252.77	PASS	.	.
Chr3	6448243	.	T	C	3318.77	PASS	.	.
Chr3	6448505	.	A	C	2664.77	PASS	.	.
Chr3	6448934	.	A	C	3145.77	PASS	.	.
Chr3	6449057	.	A	G	3847.77	PASS	.	.
Chr3	6450263	.	A	G	4068.77	PASS	.	.
Chr3	6450721	.	G	A	3318.77	PASS	.	.
Chr3	6450771	.	A	G	3646.77	PASS	.	.
Chr3	6450815	.	A	C	3817.77	PASS	.	.
Chr3	6451070	.	G	A	3595.77	PASS	.	.
Chr3	6451666	.	A	C	4285.77	PASS	.	.
Chr3	6451694	.	T	C	4262.77	PASS	.	.
Chr3	6452668	.	A	C	3435.77	PASS	.	.
Chr3	6452716	.	C	T	3578.77	PASS	.	.
Chr3	6454061	.	C	T	7395.77	PASS	.	.
Chr3	6454064	.	T	G	7424.77	PASS	.	.
Chr3	6454482	.	A	T	3622.77	PASS	.	.
Chr3	6456014	.	T	G	3015.77	PASS	.	.
Chr3	6456070	.	A	G	3341.77	PASS	.	.
Chr3	6456709	.	G	A	3403.77	PASS	.	.
Chr3	6456725	.	C	T	5316.77	PASS	.	.
Chr3	6456726	.	C	T	5316.77	PASS	.	.
Chr3	6456942	.	A	G	3251.77	PASS	.	.
Chr3	6457071	.	A	C	3443.77	PASS	.	.
Chr3	6462832	.	T	C	2262.77	PASS	.	.
Chr3	6462936	.	A	G	3440.77	PASS	.	.
Chr3	6463299	.	T	G	1403.77	PASS	.	.
Chr3	6463466	.	A	T	1818.77	PASS	.	.
Chr3	6464345	.	G	T	4638.77	PASS	.	.
Chr3	6465041	.	T	A	6114.77	PASS	.	.
Chr3	6465049	.	T	G	6065.77	PASS	.	.
Chr3	6465144	.	G	A	3007.77	PASS	.	.
Chr3	6465238	.	T	A	3110.77	PASS	.	.
Chr3	6465929	.	A	G	3762.77	PASS	.	.
Chr3	6466274	.	C	A	3447.77	PASS	.	.
Chr3	6466492	.	C	T	3348.77	PASS	.	.
Chr3	6466998	.	T	A	3492.77	PASS	.	.
Chr3	6467195	.	G	A	3933.77	PASS	.	.
Chr3	6467792	.	C	A	4521.77	PASS	.	.
Chr3	6468618	.	G	T	3574.77	PASS	.	.
Chr3	6470783	.	G	T	2416.77	PASS	.	.
Chr3	6472848	.	A	T	3938.77	PASS	.	.
Chr3	6474368	.	C	T	3035.77	PASS	.	.
Chr3	6475129	.	G	C	3920.77	PASS	.	.
Chr3	6475143	.	C	G	3920.77	PASS	.	.
Chr3	6476836	.	C	G	2886.77	PASS	.	.
Chr3	6477605	.	C	T	3585.77	PASS	.	.
Chr3	6478860	.	C	T	3996.77	PASS	.	.
Chr3	6479076	.	T	C	4303.77	PASS	.	.
Chr3	6479321	.	A	T	3201.82	PASS	.	.
Chr3	6480373	.	A	C	3107.77	PASS	.	.
Chr3	6481882	.	A	C	3375.77	PASS	.	.
Chr3	6481922	.	A	C	3004.77	PASS	.	.
Chr3	6482390	.	C	G	2258.77	PASS	.	.
Chr3	6482616	.	A	T	3082.77	PASS	.	.
Chr3	6482831	.	G	A	2649.77	PASS	.	.
Chr3	6483076	.	C	G	2514.77	PASS	.	.
Chr3	6483649	.	C	T	3224.61	PASS	.	.
Chr3	6483684	.	G	A	3021.77	PASS	.	.
Chr3	6483954	.	G	C	3480.77	PASS	.	.
Chr3	6484038	.	C	T	5917.77	PASS	.	.
Chr3	6484045	.	G	T	6011.77	PASS	.	.
Chr3	6484048	.	T	G	5922.77	PASS	.	.
Chr3	6484419	.	A	T	5946.77	PASS	.	.
Chr3	6484428	.	T	C	6306.77	PASS	.	.
Chr3	6484429	.	T	G	6318.77	PASS	.	.
Chr3	6484478	.	T	C	4416.77	PASS	.	.
Chr3	6484951	.	A	C	3639.77	PASS	.	.
Chr3	6485867	.	G	A	3079.77	PASS	.	.
Chr3	6486146	.	A	G	3568.77	PASS	.	.
Chr3	6486259	.	A	T	3878.77	PASS	.	.
Chr3	6486360	.	T	C	18.59	PASS	.	.
Chr3	6486436	.	C	T	71.77	PASS	.	.
Chr3	6486471	.	C	T	427.77	PASS	.	.
Chr3	6486482	.	C	A	111.77	PASS	.	.
Chr3	6486545	.	A	G	255.77	PASS	.	.
Chr3	6486591	.	G	A	266.77	PASS	.	.
Chr3	6486660	.	A	T	504.77	PASS	.	.
Chr3	6486661	.	A	G	504.77	PASS	.	.
Chr3	6486716	.	C	A	46.77	PASS	.	.
Chr3	6486717	.	A	T	46.77	PASS	.	.
Chr3	6486790	.	T	G	553.77	PASS	.	.
Chr3	6486855	.	C	T	45.77	PASS	.	.
Chr3	6486889	.	G	T	199.77	PASS	.	.
Chr3	6486996	.	C	T	368.77	PASS	.	.
Chr3	6487012	.	T	G	947.77	PASS	.	.
Chr3	6487036	.	C	T	12.99	PASS	.	.
Chr3	6487113	.	C	T	17.84	PASS	.	.
Chr3	6487185	.	A	G	462.77	PASS	.	.
Chr3	6487205	.	G	A	364.77	PASS	.	.
Chr3	6487349	.	T	A	3222.65	PASS	.	.
Chr3	6487814	.	G	A	3261.77	PASS	.	.
Chr3	6487998	.	T	C	3012.77	PASS	.	.
Chr3	6488550	.	T	G	3222.65	PASS	.	.
Chr3	6488862	.	C	T	3458.77	PASS	.	.
Chr3	6488912	.	A	C	3416.77	PASS	.	.
Chr3	6488935	.	C	T	5478.77	PASS	.	.
Chr3	6488958	.	T	A	5230.77	PASS	.	.
Chr3	6488965	.	A	C	5257.77	PASS	.	.
Chr3	6488967	.	A	G	5211.77	PASS	.	.
Chr3	6488999	.	C	T	3075.77	PASS	.	.
Chr3	6491147	.	C	T	2246.77	PASS	.	.
Chr3	6491227	.	C	A	4468.77	PASS	.	.
Chr3	6491229	.	A	G	4478.77	PASS	.	.
Chr3	6491244	.	G	A	4511.77	PASS	.	.
Chr3	6491693	.	T	A	6188.77	PASS	.	.
Chr3	6491694	.	T	C	6323.77	PASS	.	.
Chr3	6491707	.	A	T	6721.77	PASS	.	.
Chr3	6491962	.	A	T	3475.77	PASS	.	.
Chr3	6492155	.	T	C	3253.77	PASS	.	.
Chr3	6492200	.	T	C	3037.77	PASS	.	.
Chr3	6492306	.	G	A	2547.77	PASS	.	.
Chr3	6492325	.	G	T	2517.77	PASS	.	.
Chr3	6492763	.	T	A	2065.77	PASS	.	.
Chr3	6493263	.	T	C	3693.77	PASS	.	.
Chr3	6493557	.	T	C	3295.77	PASS	.	.
Chr3	6494420	.	T	A	6350.77	PASS	.	.
Chr3	6494422	.	G	T	6440.77	PASS	.	.
Chr3	6494425	.	T	A	6502.77	PASS	.	.
Chr3	6494427	.	G	T	6502.77	PASS	.	.
Chr3	6494485	.	C	A	3845.77	PASS	.	.
Chr3	6495014	.	G	A	3704.77	PASS	.	.
Chr3	6495181	.	A	T	3403.77	PASS	.	.
Chr3	6496278	.	T	C	3054.77	PASS	.	.
Chr3	6496350	.	A	G	2909.77	PASS	.	.
Chr3	6496809	.	C	T	3701.77	PASS	.	.
Chr3	6497700	.	A	G	4039.77	PASS	.	.
Chr3	6498894	.	G	A	3504.77	PASS	.	.
Chr3	6498906	.	C	G	3610.77	PASS	.	.
Chr3	6499270	.	T	C	4204.77	PASS	.	.
Chr3	6500374	.	T	G	3187.75	PASS	.	.
Chr3	6500400	.	T	A	3256.77	PASS	.	.
Chr3	6500858	.	A	T	7047.77	PASS	.	.
Chr3	6500875	.	C	T	6987.77	PASS	.	.
Chr3	6501209	.	G	C	4012.77	PASS	.	.
Chr3	6501591	.	C	A	2606.77	PASS	.	.
Chr3	6502145	.	A	C	5466.77	PASS	.	.
Chr3	6502146	.	T	G	5495.77	PASS	.	.
Chr3	6502169	.	A	T	3259.77	PASS	.	.
Chr3	6502699	.	A	C	3482.77	PASS	.	.
Chr3	6503517	.	A	G	4091.77	PASS	.	.
Chr3	6503543	.	G	A	4158.77	PASS	.	.
Chr3	6504477	.	A	T	2849.77	PASS	.	.
Chr3	6504794	.	T	C	2733.77	PASS	.	.
Chr3	6505316	.	T	A	3997.77	PASS	.	.
Chr3	6506916	.	A	T	5978.77	PASS	.	.
Chr3	6506921	.	G	T	6005.77	PASS	.	.
Chr3	6507049	.	A	C	4398.77	PASS	.	.
Chr3	6508695	.	G	C	3171.77	PASS	.	.
Chr3	6509631	.	T	A	2318.77	PASS	.	.
Chr3	6509985	.	A	C	4620.77	PASS	.	.
Chr3	6510004	.	G	T	4314.77	PASS	.	.
Chr3	6510049	.	C	T	2774.77	PASS	.	.
Chr3	6510125	.	A	G	2881.77	PASS	.	.
Chr3	6510239	.	T	C	2985.77	PASS	.	.
Chr3	6510275	.	G	A	4479.77	PASS	.	.
Chr3	6510291	.	C	G	4315.77	PASS	.	.
Chr3	6510411	.	T	C	4748.77	PASS	.	.
Chr3	6510514	.	G	A	5917.77	PASS	.	.
Chr3	6510525	.	A	G	6460.77	PASS	.	.
Chr3	6510556	.	A	G	6705.77	PASS	.	.
Chr3	6510558	.	A	G	6714.77	PASS	.	.
Chr3	6510576	.	T	G	6495.77	PASS	.	.
Chr3	6510616	.	T	C	4298.77	PASS	.	.
Chr3	6511082	.	G	T	5170.77	PASS	.	.
Chr3	6511087	.	T	A	5113.77	PASS	.	.
Chr3	6511121	.	G	A	3131.77	PASS	.	.
Chr3	6511166	.	A	C	3532.77	PASS	.	.
Chr3	6511217	.	T	G	4393.77	PASS	.	.
Chr3	6511490	.	G	C	4013.77	PASS	.	.
Chr3	6511566	.	C	A	3983.77	PASS	.	.
Chr3	6511586	.	A	T	6029.77	PASS	.	.
Chr3	6511851	.	G	T	4009.77	PASS	.	.
Chr3	6512032	.	T	C	5399.77	PASS	.	.
Chr3	6512043	.	T	C	5364.77	PASS	.	.
Chr3	6512119	.	T	A	5355.77	PASS	.	.
Chr3	6512131	.	C	A	5516.77	PASS	.	.
Chr3	6512141	.	G	C	5228.77	PASS	.	.
Chr3	6512236	.	C	A	3350.77	PASS	.	.
Chr3	6512313	.	T	C	3204.83	PASS	.	.
Chr3	6512340	.	C	T	3035.77	PASS	.	.
Chr3	6512374	.	G	T	5240.77	PASS	.	.
Chr3	6512385	.	T	A	5518.77	PASS	.	.
Chr3	6512392	.	T	G	5422.77	PASS	.	.
Chr3	6512440	.	G	A	5309.77	PASS	.	.
Chr3	6512451	.	A	T	5318.77	PASS	.	.
Chr3	6512944	.	T	A	3736.77	PASS	.	.
Chr3	6512982	.	G	T	3254.77	PASS	.	.
Chr3	6513161	.	C	G	3187.75	PASS	.	.
Chr3	6513208	.	T	C	3021.77	PASS	.	.
Chr3	6513315	.	C	T	2835.77	PASS	.	.
Chr3	6513860	.	A	G	3392.77	PASS	.	.
Chr3	6514198	.	A	T	3332.77	PASS	.	.
Chr3	6514376	.	G	T	3863.77	PASS	.	.
Chr3	6514740	.	C	T	3631.77	PASS	.	.
Chr3	6514855	.	A	T	3733.77	PASS	.	.
Chr3	6514883	.	T	G	5888.77	PASS	.	.
Chr3	6514954	.	T	A	6093.77	PASS	.	.
Chr3	6514977	.	A	C	6901.77	PASS	.	.
Chr3	6514999	.	G	A	6676.77	PASS	.	.
Chr3	6515000	.	C	A	6766.77	PASS	.	.
Chr3	6515010	.	A	G	6895.77	PASS	.	.
Chr3	6515171	.	C	A	6793.77	PASS	.	.
Chr3	6515176	.	T	A	6820.77	PASS	.	.
Chr3	6515262	.	G	A	4738.77	PASS	.	.
Chr3	6515436	.	A	G	4337.77	PASS	.	.
Chr3	6515452	.	T	C	7158.77	PASS	.	.
Chr3	6515534	.	C	G	4880.77	PASS	.	.
Chr3	6515606	.	A	C	4981.77	PASS	.	.
Chr3	6516003	.	G	T	4724.77	PASS	.	.
Chr3	6516083	.	G	T	4073.77	PASS	.	.
Chr3	6516215	.	T	C	6126.77	PASS	.	.
Chr3	6516216	.	C	T	6126.77	PASS	.	.
Chr3	6516618	.	C	A	4236.77	PASS	.	.
Chr3	6516764	.	C	T	3937.77	PASS	.	.
Chr3	6516847	.	A	G	4385.77	PASS	.	.
Chr3	6516985	.	C	A	4416.77	PASS	.	.
Chr3	6517284	.	C	T	3080.77	PASS	.	.
Chr3	6518824	.	G	T	3784.77	PASS	.	.
Chr3	6518954	.	A	G	3718.77	PASS	.	.
Chr3	6519143	.	C	A	4205.77	PASS	.	.
Chr3	6519252	.	T	C	3348.77	PASS	.	.
Chr3	6519608	.	C	G	4044.77	PASS	.	.
Chr3	6521001	.	A	G	3730.77	PASS	.	.
Chr3	6521531	.	G	T	2802.77	PASS	.	.
Chr3	6521890	.	T	G	5030.77	PASS	.	.
Chr3	6521894	.	A	C	5086.77	PASS	.	.
Chr3	6521991	.	A	G	3706.77	PASS	.	.
Chr3	6522076	.	T	C	2987.77	PASS	.	.
Chr3	6522207	.	G	C	2802.77	PASS	.	.
Chr3	6522490	.	T	C	2607.77	PASS	.	.
Chr3	6522569	.	G	A	3143.77	PASS	.	.
Chr3	6523733	.	C	T	3127.77	PASS	.	.
Chr3	6523804	.	T	C	3545.77	PASS	.	.
Chr3	6524073	.	T	A	4199.77	PASS	.	.
Chr3	6524074	.	A	T	4199.77	PASS	.	.
Chr3	6525357	.	C	A	2291.77	PASS	.	.
Chr3	6525810	.	T	C	4620.77	PASS	.	.
Chr3	6526710	.	C	G	4503.77	PASS	.	.
Chr3	6526786	.	C	G	4260.77	PASS	.	.
Chr3	6526825	.	A	T	3964.77	PASS	.	.
Chr3	6527040	.	A	G	3661.77	PASS	.	.
Chr3	6527788	.	T	C	3280.77	PASS	.	.
Chr3	6528230	.	A	T	3430.77	PASS	.	.
Chr3	6528724	.	A	T	3038.77	PASS	.	.
Chr3	6528763	.	C	A	3111.77	PASS	.	.
Chr3	6528951	.	G	A	3153.77	PASS	.	.
Chr3	6529258	.	C	T	2934.77	PASS	.	.
Chr3	6529324	.	A	T	3084.77	PASS	.	.
Chr3	6529458	.	G	A	5091.77	PASS	.	.
Chr3	6529549	.	T	C	2875.77	PASS	.	.
Chr3	6529695	.	T	C	3021.77	PASS	.	.
Chr3	6529842	.	T	A	4933.77	PASS	.	.
Chr3	6529843	.	T	A	4961.77	PASS	.	.
Chr3	6529863	.	G	A	4515.77	PASS	.	.
Chr3	6530257	.	T	A	3127.77	PASS	.	.
Chr3	6530377	.	A	T	2501.77	PASS	.	.
Chr3	6530456	.	C	A	3068.77	PASS	.	.
Chr3	6530585	.	A	G	4078.77	PASS	.	.
Chr3	6530605	.	A	C	4081.77	PASS	.	.
Chr3	6530714	.	T	A	4600.77	PASS	.	.
Chr3	6530838	.	G	T	3646.77	PASS	.	.
Chr3	6530865	.	A	G	3618.77	PASS	.	.
Chr3	6531460	.	G	T	4716.77	PASS	.	.
Chr3	6532077	.	G	A	3125.77	PASS	.	.
Chr3	6532210	.	C	A	3658.77	PASS	.	.
Chr3	6532246	.	T	A	5829.77	PASS	.	.
Chr3	6532255	.	T	C	5843.77	PASS	.	.
Chr3	6532269	.	G	A	3676.77	PASS	.	.
Chr3	6532310	.	A	T	3773.77	PASS	.	.
Chr3	6532576	.	C	T	6435.77	PASS	.	.
Chr3	6532583	.	A	T	6391.77	PASS	.	.
Chr3	6532631	.	G	A	3922.77	PASS	.	.
Chr3	6532783	.	C	A	3826.77	PASS	.	.
Chr3	6532865	.	G	A	3822.77	PASS	.	.
Chr3	6533293	.	A	C	5628.77	PASS	.	.
Chr3	6533311	.	G	T	5575.77	PASS	.	.
Chr3	6533733	.	C	T	3966.77	PASS	.	.
Chr3	6534577	.	C	A	3945.77	PASS	.	.
Chr3	6534914	.	A	T	3342.77	PASS	.	.
Chr3	6535547	.	C	T	3825.77	PASS	.	.
Chr3	6535894	.	G	A	4471.77	PASS	.	.
Chr3	6535929	.	T	C	4137.77	PASS	.	.
Chr3	6536028	.	G	A	3718.77	PASS	.	.
Chr3	6536071	.	A	G	3469.77	PASS	.	.
Chr3	6536528	.	T	A	2727.77	PASS	.	.
Chr3	6536766	.	A	G	2575.77	PASS	.	.
Chr3	6536845	.	A	G	2501.77	PASS	.	.
Chr3	6536993	.	G	C	3158.77	PASS	.	.
Chr3	6537080	.	A	C	3589.77	PASS	.	.
Chr3	6538365	.	G	A	1616.77	PASS	.	.
Chr3	6538479	.	T	C	2618.77	PASS	.	.
Chr3	6538685	.	T	C	3018.77	PASS	.	.
Chr3	6539030	.	G	A	3367.77	PASS	.	.
Chr3	6540085	.	A	C	3632.77	PASS	.	.
Chr3	6540629	.	A	G	2935.77	PASS	.	.
Chr3	6545727	.	A	T	4416.77	PASS	.	.
Chr3	6545748	.	C	T	4416.77	PASS	.	.
Chr3	6545862	.	C	T	6283.77	PASS	.	.
Chr3	6545874	.	G	A	6201.77	PASS	.	.
Chr3	6545976	.	A	T	3080.77	PASS	.	.
Chr3	6546343	.	C	T	3107.77	PASS	.	.
Chr3	6546381	.	T	C	3324.77	PASS	.	.
Chr3	6546409	.	C	A	3070.77	PASS	.	.
Chr3	6546533	.	G	T	2584.77	PASS	.	.
Chr3	6546546	.	C	A	2749.77	PASS	.	.
Chr3	6546575	.	G	A	2708.77	PASS	.	.
Chr3	6546596	.	C	G	4381.77	PASS	.	.
Chr3	6546600	.	C	A	4381.77	PASS	.	.
Chr3	6546601	.	A	T	4381.77	PASS	.	.
Chr3	6547815	.	T	A	2922.77	PASS	.	.
Chr3	6549351	.	G	A	3204.83	PASS	.	.
Chr3	6549623	.	G	A	2600.77	PASS	.	.
Chr3	6551673	.	A	G	2871.77	PASS	.	.
Chr3	6551847	.	A	C	1858.77	PASS	.	.
Chr3	6553373	.	A	G	3690.77	PASS	.	.
Chr3	6553628	.	G	C	3469.77	PASS	.	.
Chr3	6556036	.	T	C	3324.77	PASS	.	.
Chr3	6557952	.	G	C	5517.77	PASS	.	.
Chr3	6557958	.	G	A	5463.77	PASS	.	.
Chr3	6558591	.	C	A	3949.77	PASS	.	.
Chr3	6558718	.	G	A	4040.77	PASS	.	.
Chr3	6558804	.	C	T	5857.77	PASS	.	.
Chr3	6558805	.	A	C	5857.77	PASS	.	.
Chr3	6560170	.	T	A	2564.77	PASS	.	.
Chr3	6560511	.	A	G	2391.77	PASS	.	.
Chr3	6560671	.	A	T	2687.77	PASS	.	.
Chr3	6560977	.	T	C	2190.77	PASS	.	.
Chr3	6561153	.	A	G	2424.77	PASS	.	.
Chr3	6561364	.	A	G	2296.77	PASS	.	.
Chr3	6561460	.	T	C	2475.77	PASS	.	.
Chr3	6561487	.	T	C	2427.77	PASS	.	.
Chr3	6561520	.	G	T	2377.77	PASS	.	.
Chr3	6561532	.	A	G	2398.77	PASS	.	.
Chr3	6561547	.	C	T	2218.77	PASS	.	.
Chr3	6561594	.	C	T	1971.77	PASS	.	.
Chr3	6561829	.	A	G	2898.77	PASS	.	.
Chr3	6561848	.	T	G	2781.77	PASS	.	.
Chr3	6561925	.	T	C	3820.77	PASS	.	.
Chr3	6561934	.	A	C	3731.77	PASS	.	.
Chr3	6561952	.	G	A	2223.77	PASS	.	.
Chr3	6561973	.	A	G	2299.77	PASS	.	.
Chr3	6562057	.	A	C	2935.77	PASS	.	.
Chr3	6562193	.	A	T	2887.77	PASS	.	.
Chr3	6562976	.	G	A	2048.77	PASS	.	.
Chr3	6563310	.	G	T	5262.77	PASS	.	.
Chr3	6563440	.	T	C	3487.77	PASS	.	.
Chr3	6563482	.	C	T	5095.77	PASS	.	.
Chr3	6563503	.	T	C	5205.77	PASS	.	.
Chr3	6563528	.	A	C	4970.77	PASS	.	.
Chr3	6563587	.	G	A	4506.77	PASS	.	.
Chr3	6563928	.	G	A	2224.77	PASS	.	.
Chr3	6564111	.	A	C	1292.77	PASS	.	.
Chr3	6564881	.	C	T	7576.77	PASS	.	.
Chr3	6564887	.	T	A	7441.77	PASS	.	.
Chr3	6565022	.	T	A	4223.77	PASS	.	.
Chr3	6565292	.	A	G	4069.77	PASS	.	.
Chr3	6565431	.	G	C	7503.77	PASS	.	.
Chr3	6565435	.	A	T	7507.77	PASS	.	.
Chr3	6565693	.	T	C	3758.77	PASS	.	.
Chr3	6565975	.	C	T	6414.77	PASS	.	.
Chr3	6565977	.	G	T	6414.77	PASS	.	.
Chr3	6566006	.	C	T	3937.77	PASS	.	.
Chr3	6566041	.	G	A	3828.77	PASS	.	.
Chr3	6566080	.	A	T	6095.77	PASS	.	.
Chr3	6566084	.	G	A	6183.77	PASS	.	.
Chr3	6566112	.	A	G	6434.77	PASS	.	.
Chr3	6566114	.	T	A	6434.77	PASS	.	.
Chr3	6566158	.	G	A	3905.77	PASS	.	.
Chr3	6566537	.	A	G	2768.77	PASS	.	.
Chr3	6566642	.	A	C	3950.77	PASS	.	.
Chr3	6568807	.	C	A	3041.77	PASS	.	.
Chr3	6568968	.	G	C	3953.77	PASS	.	.
Chr3	6569917	.	A	C	2615.77	PASS	.	.
Chr3	6572429	.	C	T	3001.77	PASS	.	.
Chr3	6573638	.	G	T	3272.77	PASS	.	.
Chr3	6575600	.	A	G	3068.77	PASS	.	.
Chr3	6575993	.	C	A	2117.77	PASS	.	.
Chr3	6576308	.	T	A	3475.77	PASS	.	.
Chr3	6576460	.	C	G	2177.77	PASS	.	.
Chr3	6576486	.	T	A	2581.77	PASS	.	.
Chr3	6576575	.	G	T	4688.77	PASS	.	.
Chr3	6576578	.	T	C	3101.77	PASS	.	.
Chr3	6576633	.	G	C	370.77	PASS	.	.
Chr3	6576664	.	G	A	1083.77	PASS	.	.
Chr3	6576667	.	T	A	1086.77	PASS	.	.
Chr3	6576699	.	T	G	608.77	PASS	.	.
Chr3	6576771	.	G	T	962.77	PASS	.	.
Chr3	6576781	.	C	A	909.77	PASS	.	.
Chr3	6576834	.	T	C	283.77	PASS	.	.
Chr3	6576874	.	C	T	332.77	PASS	.	.
Chr3	6576905	.	A	G	616.77	PASS	.	.
Chr3	6576942	.	C	T	1877.77	PASS	.	.
Chr3	6577050	.	A	G	4386.77	PASS	.	.
Chr3	6577069	.	T	C	284.77	PASS	.	.
Chr3	6577088	.	C	G	235.77	PASS	.	.
Chr3	6577108	.	T	C	3088.77	PASS	.	.
Chr3	6577185	.	C	T	2561.77	PASS	.	.
Chr3	6577416	.	T	A	3638.77	PASS	.	.
Chr3	6577558	.	A	G	5241.77	PASS	.	.
Chr3	6577580	.	T	A	5409.77	PASS	.	.
Chr3	6577737	.	G	A	3994.77	PASS	.	.
Chr3	6579623	.	T	G	4047.77	PASS	.	.
Chr3	6582950	.	A	G	3428.77	PASS	.	.
Chr3	6583588	.	C	T	4479.77	PASS	.	.
Chr3	6584540	.	C	T	4145.77	PASS	.	.
Chr3	6585009	.	C	T	2838.77	PASS	.	.
Chr3	6586647	.	G	C	3473.77	PASS	.	.
Chr3	6587421	.	G	A	4588.77	PASS	.	.
Chr3	6587802	.	C	T	4065.77	PASS	.	.
Chr3	6588646	.	G	A	4192.77	PASS	.	.
Chr3	6589537	.	T	G	4193.77	PASS	.	.
Chr3	6589901	.	C	T	3588.77	PASS	.	.
Chr3	6589957	.	A	T	3580.77	PASS	.	.
Chr3	6590608	.	C	T	2915.77	PASS	.	.
Chr3	6590616	.	G	A	2975.77	PASS	.	.
Chr3	6591790	.	A	G	3817.77	PASS	.	.
Chr3	6591981	.	G	C	4695.77	PASS	.	.
Chr3	6592020	.	T	A	4588.77	PASS	.	.
Chr3	6592059	.	G	A	4023.77	PASS	.	.
Chr3	6593319	.	A	G	3279.77	PASS	.	.
Chr3	6593574	.	G	T	3650.77	PASS	.	.
Chr3	6593689	.	G	A	3372.77	PASS	.	.
Chr3	6594656	.	T	C	2819.77	PASS	.	.
Chr3	6595143	.	C	T	2360.77	PASS	.	.
Chr3	6595195	.	C	T	4046.77	PASS	.	.
Chr3	6595206	.	G	A	4119.77	PASS	.	.
Chr3	6595297	.	A	G	4666.77	PASS	.	.
Chr3	6595352	.	C	T	4439.77	PASS	.	.
Chr3	6595591	.	A	G	3338.77	PASS	.	.
Chr3	6595622	.	C	A	3550.77	PASS	.	.
Chr3	6595649	.	G	A	3606.77	PASS	.	.
Chr3	6595782	.	A	T	3382.77	PASS	.	.
Chr3	6596863	.	G	A	4185.77	PASS	.	.
Chr3	6597019	.	A	T	3526.77	PASS	.	.
Chr3	6597043	.	C	T	4019.77	PASS	.	.
Chr3	6597133	.	A	T	3833.77	PASS	.	.
Chr3	6597193	.	G	A	3554.77	PASS	.	.
Chr3	6597461	.	G	C	3514.77	PASS	.	.
Chr3	6597954	.	T	A	3769.77	PASS	.	.
Chr3	6598610	.	C	A	2755.77	PASS	.	.
Chr3	6598622	.	A	T	2891.77	PASS	.	.
Chr3	6598957	.	A	G	3240.77	PASS	.	.
Chr3	6598993	.	T	A	3332.77	PASS	.	.
Chr3	6599055	.	C	T	3219.84	PASS	.	.
Chr3	6599230	.	C	G	3334.77	PASS	.	.
Chr3	6599275	.	T	G	3275.77	PASS	.	.
Chr3	6599324	.	G	T	3079.77	PASS	.	.
Chr3	6599336	.	A	T	4549.77	PASS	.	.
Chr3	6599342	.	T	C	4577.77	PASS	.	.
Chr3	6599364	.	C	G	2540.77	PASS	.	.
Chr3	6599393	.	C	G	3323.77	PASS	.	.
Chr3	6599394	.	G	A	3323.77	PASS	.	.
Chr3	6599416	.	G	T	2534.77	PASS	.	.
Chr3	6599441	.	C	A	2889.77	PASS	.	.
Chr3	6599463	.	A	T	2974.77	PASS	.	.
Chr3	6599476	.	C	T	3193.69	PASS	.	.
Chr3	6599529	.	C	A	3389.77	PASS	.	.
Chr3	6599636	.	A	G	3397.77	PASS	.	.
Chr3	6599654	.	G	A	5183.77	PASS	.	.
Chr3	6599668	.	T	C	3429.77	PASS	.	.
Chr3	6599740	.	A	G	5865.77	PASS	.	.
Chr3	6599748	.	G	T	5821.77	PASS	.	.
Chr3	6599770	.	C	A	6097.77	PASS	.	.
Chr3	6599771	.	A	G	6097.77	PASS	.	.
Chr3	6599786	.	T	C	6520.77	PASS	.	.
Chr3	6599790	.	A	T	6541.77	PASS	.	.
Chr3	6599791	.	G	A	6513.77	PASS	.	.
Chr3	6599939	.	T	C	4460.77	PASS	.	.
Chr3	6599983	.	A	G	4542.77	PASS	.	.
Chr3	6600210	.	A	T	4574.77	PASS	.	.
Chr3	6601167	.	G	A	4264.77	PASS	.	.
Chr3	6601205	.	A	T	2115.77	PASS	.	.
Chr3	6601929	.	T	C	242.77	PASS	.	.
Chr3	6603869	.	C	T	3296.77	PASS	.	.
Chr3	6604125	.	A	G	3731.77	PASS	.	.
Chr3	6604703	.	A	G	5791.77	PASS	.	.
Chr3	6604717	.	A	C	5814.77	PASS	.	.
Chr3	6605679	.	A	T	2022.77	PASS	.	.
Chr3	6606540	.	T	C	3167.77	PASS	.	.
Chr3	6608540	.	G	A	2919.77	PASS	.	.
Chr3	6608990	.	C	T	2731.77	PASS	.	.
Chr3	6609284	.	G	T	3968.77	PASS	.	.
Chr3	6610757	.	C	G	1575.77	PASS	.	.
Chr3	6612305	.	G	A	3397.77	PASS	.	.
Chr3	6614308	.	C	T	2578.77	PASS	.	.
Chr3	6614403	.	C	G	4381.77	PASS	.	.
Chr3	6614497	.	C	T	2250.77	PASS	.	.
Chr3	6614565	.	C	T	2505.77	PASS	.	.
Chr3	6614606	.	A	G	4340.77	PASS	.	.
Chr3	6614618	.	T	C	4767.77	PASS	.	.
Chr3	6614622	.	G	A	4873.77	PASS	.	.
Chr3	6614630	.	T	C	4561.77	PASS	.	.
Chr3	6614655	.	C	T	4876.77	PASS	.	.
Chr3	6614992	.	T	G	4166.77	PASS	.	.
Chr3	6615016	.	G	A	4239.77	PASS	.	.
Chr3	6615155	.	A	G	3575.77	PASS	.	.
Chr3	6615198	.	A	C	3490.77	PASS	.	.
Chr3	6615253	.	C	T	3781.77	PASS	.	.
Chr3	6615317	.	C	T	3095.77	PASS	.	.
Chr3	6615494	.	G	A	2611.77	PASS	.	.
Chr3	6616480	.	G	T	3583.77	PASS	.	.
Chr3	6616588	.	C	T	3456.77	PASS	.	.
Chr3	6617304	.	A	T	1289.77	PASS	.	.
Chr3	6618021	.	T	C	5754.77	PASS	.	.
Chr3	6618036	.	T	C	6127.77	PASS	.	.
Chr3	6618039	.	A	G	6066.77	PASS	.	.
Chr3	6618076	.	G	A	6004.77	PASS	.	.
Chr3	6618195	.	A	G	6159.77	PASS	.	.
Chr3	6618219	.	G	A	6641.77	PASS	.	.
Chr3	6618239	.	T	A	6201.77	PASS	.	.
Chr3	6618268	.	T	A	6150.77	PASS	.	.
Chr3	6618328	.	C	T	6765.77	PASS	.	.
Chr3	6618350	.	G	A	6937.77	PASS	.	.
Chr3	6618561	.	C	A	4103.77	PASS	.	.
Chr3	6619142	.	G	A	5660.77	PASS	.	.
Chr3	6619317	.	C	T	6635.77	PASS	.	.
Chr3	6619341	.	T	A	6839.77	PASS	.	.
Chr3	6619900	.	T	A	3790.77	PASS	.	.
Chr3	6620147	.	C	T	1914.77	PASS	.	.
Chr3	6620599	.	C	T	3819.77	PASS	.	.
Chr3	6620642	.	C	T	5471.77	PASS	.	.
Chr3	6620647	.	C	T	5418.77	PASS	.	.
Chr3	6620791	.	T	A	3574.77	PASS	.	.
Chr3	6620904	.	G	A	3729.77	PASS	.	.
Chr3	6620962	.	G	T	5877.77	PASS	.	.
Chr3	6620967	.	C	T	5771.77	PASS	.	.
Chr3	6620982	.	G	C	5400.77	PASS	.	.
Chr3	6620989	.	C	A	5403.77	PASS	.	.
Chr3	6621068	.	A	G	3022.77	PASS	.	.
Chr3	6621116	.	T	G	3350.77	PASS	.	.
Chr3	6621154	.	T	A	5062.77	PASS	.	.
Chr3	6621165	.	A	G	5374.77	PASS	.	.
Chr3	6621175	.	C	A	4831.77	PASS	.	.
Chr3	6621185	.	A	G	4561.77	PASS	.	.
Chr3	6621186	.	G	T	4426.77	PASS	.	.
Chr3	6621261	.	A	T	2871.77	PASS	.	.
Chr3	6621295	.	T	C	4571.77	PASS	.	.
Chr3	6621481	.	T	C	5567.77	PASS	.	.
Chr3	6621490	.	A	G	5735.77	PASS	.	.
Chr3	6621492	.	T	C	5722.77	PASS	.	.
Chr3	6621499	.	G	T	5596.77	PASS	.	.
Chr3	6621503	.	T	C	5731.77	PASS	.	.
Chr3	6621511	.	G	A	5776.77	PASS	.	.
Chr3	6621796	.	A	G	3864.77	PASS	.	.
Chr3	6621810	.	C	T	3715.77	PASS	.	.
Chr3	6621823	.	A	G	3468.77	PASS	.	.
Chr3	6621965	.	C	A	4968.77	PASS	.	.
Chr3	6622053	.	A	C	3111.77	PASS	.	.
Chr3	6622203	.	G	A	4632.77	PASS	.	.
Chr3	6622213	.	C	G	4571.77	PASS	.	.
Chr3	6622226	.	G	C	2825.77	PASS	.	.
Chr3	6622245	.	C	G	2885.77	PASS	.	.
Chr3	6622280	.	G	C	2323.77	PASS	.	.
Chr3	6622491	.	C	A	4964.77	PASS	.	.
Chr3	6622606	.	G	C	3010.77	PASS	.	.
Chr3	6622644	.	T	C	5328.77	PASS	.	.
Chr3	6622665	.	G	T	5702.77	PASS	.	.
Chr3	6622668	.	A	G	5686.77	PASS	.	.
Chr3	6622671	.	G	A	5641.77	PASS	.	.
Chr3	6622683	.	C	T	5596.77	PASS	.	.
Chr3	6622696	.	C	T	5371.77	PASS	.	.
Chr3	6622739	.	G	A	5731.77	PASS	.	.
Chr3	6622744	.	T	C	5724.77	PASS	.	.
Chr3	6622763	.	G	A	5169.77	PASS	.	.
Chr3	6622835	.	G	C	2266.77	PASS	.	.
Chr3	6622850	.	A	G	2131.77	PASS	.	.
Chr3	6622866	.	C	A	3578.77	PASS	.	.
Chr3	6622868	.	C	A	3637.77	PASS	.	.
Chr3	6622874	.	C	G	3456.77	PASS	.	.
Chr3	6622896	.	G	C	2941.77	PASS	.	.
Chr3	6622906	.	T	C	3030.77	PASS	.	.
Chr3	6622907	.	A	T	3020.77	PASS	.	.
Chr3	6622928	.	A	G	1795.77	PASS	.	.
Chr3	6622996	.	C	T	2409.77	PASS	.	.
Chr3	6623065	.	A	G	2441.77	PASS	.	.
Chr3	6623445	.	C	A	5604.77	PASS	.	.
Chr3	6623453	.	G	A	5670.77	PASS	.	.
Chr3	6623562	.	A	T	5326.77	PASS	.	.
Chr3	6623703	.	G	C	4853.77	PASS	.	.
Chr3	6623723	.	A	G	4853.77	PASS	.	.
Chr3	6624019	.	A	T	2717.77	PASS	.	.
Chr3	6624030	.	T	C	2886.77	PASS	.	.
Chr3	6624180	.	G	T	2460.77	PASS	.	.
Chr3	6624388	.	A	C	2761.77	PASS	.	.
Chr3	6624390	.	A	C	2761.77	PASS	.	.
Chr3	6624391	.	T	A	2761.77	PASS	.	.
Chr3	6624408	.	G	A	2877.77	PASS	.	.
Chr3	6624448	.	C	T	2034.77	PASS	.	.
Chr3	6624475	.	G	C	2276.77	PASS	.	.
Chr3	6624503	.	C	T	3638.77	PASS	.	.
Chr3	6624512	.	C	T	3751.77	PASS	.	.
Chr3	6624532	.	T	A	3905.77	PASS	.	.
Chr3	6624538	.	C	T	3870.77	PASS	.	.
Chr3	6624571	.	G	A	2199.77	PASS	.	.
Chr3	6624627	.	C	T	2421.77	PASS	.	.
Chr3	6624844	.	A	G	3133.77	PASS	.	.
Chr3	6624908	.	T	C	3856.77	PASS	.	.
Chr3	6624956	.	A	T	3916.77	PASS	.	.
Chr3	6625074	.	T	A	7750.77	PASS	.	.
Chr3	6625447	.	G	A	3435.77	PASS	.	.
Chr3	6627073	.	T	C	3970.77	PASS	.	.
Chr3	6627682	.	A	G	3128.77	PASS	.	.
Chr3	6628142	.	A	T	3434.77	PASS	.	.
Chr3	6628268	.	T	G	4035.77	PASS	.	.
Chr3	6629210	.	G	A	2633.77	PASS	.	.
Chr3	6629584	.	G	A	3606.77	PASS	.	.
Chr3	6629981	.	G	A	3450.77	PASS	.	.
Chr3	6630583	.	G	A	3099.77	PASS	.	.
Chr3	6630787	.	G	A	2998.77	PASS	.	.
Chr3	6631334	.	C	T	2883.77	PASS	.	.
Chr3	6631355	.	A	G	2834.77	PASS	.	.
Chr3	6631393	.	C	A	2874.77	PASS	.	.
Chr3	6631416	.	T	A	3119.77	PASS	.	.
Chr3	6632419	.	T	A	4606.77	PASS	.	.
Chr3	6632439	.	G	A	4674.77	PASS	.	.
Chr3	6632583	.	T	C	3729.77	PASS	.	.
Chr3	6632684	.	A	C	3481.77	PASS	.	.
Chr3	6632697	.	T	C	3567.77	PASS	.	.
Chr3	6632953	.	C	T	2068.77	PASS	.	.
Chr3	6632968	.	A	G	3436.77	PASS	.	.
Chr3	6632971	.	T	C	3486.77	PASS	.	.
Chr3	6632989	.	A	G	2108.77	PASS	.	.
Chr3	6633015	.	C	G	1927.77	PASS	.	.
Chr3	6633092	.	C	A	4344.77	PASS	.	.
Chr3	6633096	.	C	A	4293.77	PASS	.	.
Chr3	6633294	.	A	T	2957.77	PASS	.	.
Chr3	6633348	.	A	G	5527.77	PASS	.	.
Chr3	6633362	.	C	T	5695.77	PASS	.	.
Chr3	6633478	.	A	G	2836.77	PASS	.	.
Chr3	6634961	.	G	T	3149.77	PASS	.	.
Chr3	6635709	.	A	T	2610.77	PASS	.	.
Chr3	6635978	.	G	T	3126.77	PASS	.	.
Chr3	6636527	.	A	G	3464.77	PASS	.	.
Chr3	6636582	.	T	C	3859.77	PASS	.	.
Chr3	6636780	.	T	C	3747.77	PASS	.	.
Chr3	6636913	.	T	C	3663.77	PASS	.	.
Chr3	6637164	.	A	T	3883.77	PASS	.	.
Chr3	6638080	.	C	T	3104.77	PASS	.	.
Chr3	6638215	.	G	A	3110.77	PASS	.	.
Chr3	6638316	.	G	C	2978.77	PASS	.	.
Chr3	6638371	.	T	C	2927.77	PASS	.	.
Chr3	6638856	.	A	T	4182.77	PASS	.	.
Chr3	6638930	.	C	G	5658.77	PASS	.	.
Chr3	6638944	.	T	A	5767.77	PASS	.	.
Chr3	6639026	.	A	T	4108.77	PASS	.	.
Chr3	6640100	.	T	C	3434.77	PASS	.	.
Chr3	6640402	.	C	T	3763.77	PASS	.	.
Chr3	6640446	.	A	T	3479.77	PASS	.	.
Chr3	6641145	.	T	C	3140.77	PASS	.	.
Chr3	6641227	.	G	A	3523.77	PASS	.	.
Chr3	6643373	.	C	A	2915.77	PASS	.	.
Chr3	6643843	.	C	T	3331.77	PASS	.	.
Chr3	6644817	.	C	G	3140.77	PASS	.	.
Chr3	6645644	.	T	A	3639.77	PASS	.	.
Chr3	6645664	.	A	G	3636.77	PASS	.	.
Chr3	6645814	.	C	T	3214.74	PASS	.	.
Chr3	6646081	.	C	T	3644.77	PASS	.	.
Chr3	6646360	.	T	C	3738.77	PASS	.	.
Chr3	6647192	.	C	T	3594.77	PASS	.	.
Chr3	6647401	.	A	G	3686.77	PASS	.	.
Chr3	6647875	.	A	T	3386.77	PASS	.	.
Chr3	6648691	.	T	A	3055.77	PASS	.	.
Chr3	6648862	.	A	C	3128.77	PASS	.	.
Chr3	6649308	.	A	G	3372.77	PASS	.	.
Chr3	6650782	.	G	A	4371.77	PASS	.	.
Chr3	6651772	.	A	C	3392.77	PASS	.	.
Chr3	6651872	.	A	T	6513.77	PASS	.	.
Chr3	6651892	.	A	T	5821.77	PASS	.	.
Chr3	6651920	.	C	T	6033.77	PASS	.	.
Chr3	6651935	.	A	T	5530.77	PASS	.	.
Chr3	6651981	.	T	G	3377.77	PASS	.	.
Chr3	6652269	.	T	A	6639.77	PASS	.	.
Chr3	6652270	.	T	A	6684.77	PASS	.	.
Chr3	6652314	.	G	A	3814.77	PASS	.	.
Chr3	6652345	.	G	T	3625.77	PASS	.	.
Chr3	6652377	.	A	C	5056.77	PASS	.	.
Chr3	6652397	.	T	A	4965.77	PASS	.	.
Chr3	6652437	.	T	C	3493.77	PASS	.	.
Chr3	6652560	.	A	T	4136.77	PASS	.	.
Chr3	6652605	.	T	G	4184.77	PASS	.	.
Chr3	6652688	.	A	T	3699.77	PASS	.	.
Chr3	6652731	.	T	C	5282.77	PASS	.	.
Chr3	6652737	.	A	C	5304.77	PASS	.	.
Chr3	6652884	.	T	A	3385.77	PASS	.	.
Chr3	6653199	.	A	T	3192.79	PASS	.	.
Chr3	6653586	.	C	T	3421.77	PASS	.	.
Chr3	6653625	.	G	A	3135.77	PASS	.	.
Chr3	6653720	.	G	A	3427.77	PASS	.	.
Chr3	6653932	.	G	A	4062.77	PASS	.	.
Chr3	6653947	.	G	A	3994.77	PASS	.	.
Chr3	6654163	.	G	A	2869.77	PASS	.	.
Chr3	6654224	.	G	A	3137.77	PASS	.	.
Chr3	6654464	.	C	T	3125.77	PASS	.	.
Chr3	6654487	.	A	C	3173.77	PASS	.	.
Chr3	6654548	.	T	G	3551.77	PASS	.	.
Chr3	6654602	.	A	G	3689.77	PASS	.	.
Chr3	6655000	.	C	T	6471.77	PASS	.	.
Chr3	6655001	.	T	C	6471.77	PASS	.	.
Chr3	6655479	.	G	A	3529.77	PASS	.	.
Chr3	6655726	.	T	A	3006.77	PASS	.	.
Chr3	6655747	.	G	A	3129.77	PASS	.	.
Chr3	6655855	.	A	G	3339.77	PASS	.	.
Chr3	6656324	.	A	G	3149.77	PASS	.	.
Chr3	6656777	.	C	G	3564.77	PASS	.	.
Chr3	6656843	.	C	T	2982.77	PASS	.	.
Chr3	6656967	.	C	A	3057.77	PASS	.	.
Chr3	6657192	.	T	A	3662.77	PASS	.	.
Chr3	6657358	.	A	C	3773.77	PASS	.	.
Chr3	6657617	.	T	C	3999.77	PASS	.	.
Chr3	6657719	.	G	A	3857.77	PASS	.	.
Chr3	6658816	.	A	T	2804.77	PASS	.	.
Chr3	6659660	.	T	G	3665.77	PASS	.	.
Chr3	6659682	.	G	A	3547.77	PASS	.	.
Chr3	6659718	.	A	G	3562.77	PASS	.	.
Chr3	6659941	.	C	T	6353.77	PASS	.	.
Chr3	6659947	.	T	C	6362.77	PASS	.	.
Chr3	6659973	.	C	T	4429.77	PASS	.	.
Chr3	6659998	.	G	T	4253.77	PASS	.	.
Chr3	6660303	.	T	G	3221.92	PASS	.	.
Chr3	6660685	.	T	A	4998.77	PASS	.	.
Chr3	6660781	.	C	T	5568.77	PASS	.	.
Chr3	6660783	.	T	C	5568.77	PASS	.	.
Chr3	6660837	.	C	T	3110.77	PASS	.	.
Chr3	6660912	.	T	A	4704.77	PASS	.	.
Chr3	6660915	.	G	T	4884.77	PASS	.	.
Chr3	6660916	.	G	A	4884.77	PASS	.	.
Chr3	6660925	.	A	G	5169.77	PASS	.	.
Chr3	6660931	.	G	A	5041.77	PASS	.	.
Chr3	6660961	.	G	C	3420.77	PASS	.	.
Chr3	6661113	.	C	G	5298.77	PASS	.	.
Chr3	6661118	.	A	C	5331.77	PASS	.	.
Chr3	6661164	.	A	C	2997.77	PASS	.	.
Chr3	6661193	.	G	C	5057.77	PASS	.	.
Chr3	6661201	.	G	T	5032.77	PASS	.	.
Chr3	6661219	.	C	A	5258.77	PASS	.	.
Chr3	6661229	.	T	A	5187.77	PASS	.	.
Chr3	6661243	.	G	A	3200.06	PASS	.	.
Chr3	6661276	.	A	T	5001.77	PASS	.	.
Chr3	6661284	.	T	A	4947.77	PASS	.	.
Chr3	6661396	.	C	G	3962.77	PASS	.	.
Chr3	6661408	.	T	A	3743.77	PASS	.	.
Chr3	6661659	.	C	T	3059.77	PASS	.	.
Chr3	6661779	.	A	C	2709.77	PASS	.	.
Chr3	6661882	.	G	A	2450.77	PASS	.	.
Chr3	6662119	.	T	G	2499.77	PASS	.	.
Chr3	6662136	.	C	T	4203.77	PASS	.	.
Chr3	6662143	.	T	C	4344.77	PASS	.	.
Chr3	6662259	.	A	G	2245.77	PASS	.	.
Chr3	6662856	.	A	C	3021.77	PASS	.	.
Chr3	6663589	.	C	T	4753.77	PASS	.	.
Chr3	6663608	.	A	G	4624.77	PASS	.	.
Chr3	6663677	.	T	C	2891.77	PASS	.	.
Chr3	6664163	.	C	T	2884.77	PASS	.	.
Chr3	6664191	.	T	C	5159.77	PASS	.	.
Chr3	6664195	.	C	T	5193.77	PASS	.	.
Chr3	6664202	.	T	C	5235.77	PASS	.	.
Chr3	6664472	.	A	G	3095.77	PASS	.	.
Chr3	6664670	.	G	T	5777.77	PASS	.	.
Chr3	6664688	.	G	A	5937.77	PASS	.	.
Chr3	6664703	.	G	A	5647.77	PASS	.	.
Chr3	6665660	.	C	T	3570.77	PASS	.	.
Chr3	6665801	.	C	T	3570.77	PASS	.	.
Chr3	6666202	.	T	C	3133.77	PASS	.	.
Chr3	6666351	.	G	A	3053.77	PASS	.	.
Chr3	6666520	.	G	A	5146.77	PASS	.	.
Chr3	6666529	.	T	G	5328.77	PASS	.	.
Chr3	6666539	.	T	A	5146.77	PASS	.	.
Chr3	6666624	.	T	A	5146.77	PASS	.	.
Chr3	6666717	.	T	C	5686.77	PASS	.	.
Chr3	6666723	.	A	C	5819.77	PASS	.	.
Chr3	6666724	.	A	G	5819.77	PASS	.	.
Chr3	6666751	.	T	C	3521.77	PASS	.	.
Chr3	6666829	.	T	G	3429.77	PASS	.	.
Chr3	6666911	.	A	G	3573.77	PASS	.	.
Chr3	6666942	.	T	C	3105.77	PASS	.	.
Chr3	6667058	.	G	A	2818.77	PASS	.	.
Chr3	6667141	.	A	G	3709.77	PASS	.	.
Chr3	6667151	.	C	T	3729.77	PASS	.	.
Chr3	6667182	.	T	C	2470.77	PASS	.	.
Chr3	6667216	.	T	G	2507.77	PASS	.	.
Chr3	6667244	.	T	A	2744.77	PASS	.	.
Chr3	6667263	.	A	G	2568.77	PASS	.	.
Chr3	6667277	.	T	A	2573.77	PASS	.	.
Chr3	6667463	.	T	G	2255.77	PASS	.	.
Chr3	6667490	.	T	G	2496.77	PASS	.	.
Chr3	6667505	.	A	G	2436.77	PASS	.	.
Chr3	6667517	.	A	G	2379.77	PASS	.	.
Chr3	6667541	.	G	A	2478.77	PASS	.	.
Chr3	6667564	.	G	A	2286.77	PASS	.	.
Chr3	6667592	.	T	G	2397.77	PASS	.	.
Chr3	6667653	.	T	C	2268.77	PASS	.	.
Chr3	6667799	.	A	G	3540.77	PASS	.	.
Chr3	6667805	.	T	C	3547.77	PASS	.	.
Chr3	6667933	.	G	T	2075.77	PASS	.	.
Chr3	6668016	.	C	G	2323.77	PASS	.	.
Chr3	6668290	.	G	T	3690.77	PASS	.	.
Chr3	6668291	.	G	A	3690.77	PASS	.	.
Chr3	6668320	.	C	T	2803.77	PASS	.	.
Chr3	6668323	.	A	G	2912.77	PASS	.	.
Chr3	6668385	.	C	T	1191.77	PASS	.	.
Chr3	6668582	.	T	A	4292.77	PASS	.	.
Chr3	6668669	.	A	T	4012.77	PASS	.	.
Chr3	6668683	.	C	T	4334.77	PASS	.	.
Chr3	6668693	.	C	T	4341.77	PASS	.	.
Chr3	6668753	.	G	A	2728.77	PASS	.	.
Chr3	6668862	.	C	A	4573.77	PASS	.	.
Chr3	6668874	.	G	C	4728.77	PASS	.	.
Chr3	6668895	.	A	T	4187.77	PASS	.	.
Chr3	6668962	.	T	C	4685.77	PASS	.	.
Chr3	6668966	.	A	C	4629.77	PASS	.	.
Chr3	6669055	.	G	T	3448.77	PASS	.	.
Chr3	6670653	.	C	G	3803.77	PASS	.	.
Chr3	6670915	.	G	C	2892.77	PASS	.	.
Chr3	6671227	.	G	T	2832.77	PASS	.	.
Chr3	6671310	.	G	A	2099.77	PASS	.	.
Chr3	6671708	.	T	A	3261.77	PASS	.	.
Chr3	6671719	.	A	C	3504.77	PASS	.	.
Chr3	6671723	.	C	G	3413.77	PASS	.	.
Chr3	6671724	.	G	T	3413.77	PASS	.	.
Chr3	6672200	.	T	G	3958.77	PASS	.	.
Chr3	6672437	.	T	A	3847.77	PASS	.	.
Chr3	6672469	.	A	G	3797.77	PASS	.	.
Chr3	6672559	.	T	A	3551.77	PASS	.	.
Chr3	6672618	.	C	T	3283.77	PASS	.	.
Chr3	6673350	.	C	G	3526.77	PASS	.	.
Chr3	6673352	.	A	T	3445.77	PASS	.	.
Chr3	6673441	.	A	C	2801.77	PASS	.	.
Chr3	6673593	.	A	T	3819.77	PASS	.	.
Chr3	6673601	.	A	C	3728.77	PASS	.	.
Chr3	6673771	.	C	A	3808.77	PASS	.	.
Chr3	6673776	.	T	C	3939.77	PASS	.	.
Chr3	6673824	.	A	T	3689.77	PASS	.	.
Chr3	6673842	.	A	T	4246.77	PASS	.	.
Chr3	6673852	.	C	T	4426.77	PASS	.	.
Chr3	6673856	.	A	G	4410.77	PASS	.	.
Chr3	6673865	.	T	A	4369.77	PASS	.	.
Chr3	6674059	.	A	G	6299.77	PASS	.	.
Chr3	6674080	.	T	A	6228.77	PASS	.	.
Chr3	6674087	.	G	A	6223.77	PASS	.	.
Chr3	6674105	.	A	T	3621.77	PASS	.	.
Chr3	6674209	.	C	T	5604.77	PASS	.	.
Chr3	6674238	.	A	C	5853.77	PASS	.	.
Chr3	6674241	.	A	T	5876.77	PASS	.	.
Chr3	6674243	.	C	A	5876.77	PASS	.	.
Chr3	6674512	.	A	G	3694.77	PASS	.	.
Chr3	6674562	.	A	G	3762.77	PASS	.	.
Chr3	6674592	.	T	G	3787.77	PASS	.	.
Chr3	6674700	.	C	T	4951.77	PASS	.	.
Chr3	6674718	.	C	T	5135.77	PASS	.	.
Chr3	6674724	.	C	T	5211.77	PASS	.	.
Chr3	6674832	.	C	T	5897.77	PASS	.	.
Chr3	6674863	.	T	C	6316.77	PASS	.	.
Chr3	6675105	.	G	A	5017.77	PASS	.	.
Chr3	6675118	.	T	G	5198.77	PASS	.	.
Chr3	6675154	.	A	G	5241.77	PASS	.	.
Chr3	6675186	.	T	G	5596.77	PASS	.	.
Chr3	6675190	.	T	C	5596.77	PASS	.	.
Chr3	6675199	.	G	A	5551.77	PASS	.	.
Chr3	6675213	.	G	T	5641.77	PASS	.	.
Chr3	6675217	.	G	A	5636.77	PASS	.	.
Chr3	6675230	.	T	A	5436.77	PASS	.	.
Chr3	6675362	.	C	A	4514.77	PASS	.	.
Chr3	6675368	.	A	G	4516.77	PASS	.	.
Chr3	6675371	.	T	A	4561.77	PASS	.	.
Chr3	6675379	.	T	A	4679.77	PASS	.	.
Chr3	6675380	.	C	G	4634.77	PASS	.	.
Chr3	6675471	.	T	C	4494.77	PASS	.	.
Chr3	6675496	.	T	A	4888.77	PASS	.	.
Chr3	6675510	.	A	C	5011.77	PASS	.	.
Chr3	6675518	.	C	A	5108.77	PASS	.	.
Chr3	6675523	.	A	G	5171.77	PASS	.	.
Chr3	6675599	.	T	A	2900.77	PASS	.	.
Chr3	6675633	.	G	A	2759.77	PASS	.	.
Chr3	6675762	.	T	C	3287.77	PASS	.	.
Chr3	6675790	.	C	G	5308.77	PASS	.	.
Chr3	6675834	.	C	A	5518.77	PASS	.	.
Chr3	6675843	.	G	A	5640.77	PASS	.	.
Chr3	6675861	.	A	C	5641.77	PASS	.	.
Chr3	6675879	.	G	A	5482.77	PASS	.	.
Chr3	6675885	.	A	G	5438.77	PASS	.	.
Chr3	6675915	.	G	T	5478.77	PASS	.	.
Chr3	6675922	.	G	A	5486.77	PASS	.	.
Chr3	6676080	.	C	G	5378.77	PASS	.	.
Chr3	6676083	.	G	A	5440.77	PASS	.	.
Chr3	6676104	.	G	A	4964.77	PASS	.	.
Chr3	6676134	.	C	T	5321.77	PASS	.	.
Chr3	6676142	.	C	A	5371.77	PASS	.	.
Chr3	6676148	.	C	T	5506.77	PASS	.	.
Chr3	6676170	.	T	C	5436.77	PASS	.	.
Chr3	6676171	.	A	C	5391.77	PASS	.	.
Chr3	6676198	.	C	A	5299.77	PASS	.	.
Chr3	6676326	.	C	A	3223.52	PASS	.	.
Chr3	6676343	.	T	G	3180.76	PASS	.	.
Chr3	6676431	.	T	C	4738.77	PASS	.	.
Chr3	6676443	.	G	A	4936.77	PASS	.	.
Chr3	6676478	.	G	A	4577.77	PASS	.	.
Chr3	6676559	.	T	C	3227.04	PASS	.	.
Chr3	6676799	.	T	A	2858.77	PASS	.	.
Chr3	6676858	.	T	C	4674.77	PASS	.	.
Chr3	6677111	.	G	T	4731.77	PASS	.	.
Chr3	6677112	.	T	A	4776.77	PASS	.	.
Chr3	6677117	.	T	C	4914.77	PASS	.	.
Chr3	6677130	.	T	C	5011.77	PASS	.	.
Chr3	6677254	.	T	C	5356.77	PASS	.	.
Chr3	6677263	.	C	T	5956.77	PASS	.	.
Chr3	6677268	.	A	C	6056.77	PASS	.	.
Chr3	6677272	.	A	C	5978.77	PASS	.	.
Chr3	6677285	.	G	A	3859.77	PASS	.	.
Chr3	6677336	.	G	A	3542.77	PASS	.	.
Chr3	6677356	.	C	A	3488.77	PASS	.	.
Chr3	6677897	.	A	T	3866.77	PASS	.	.
Chr3	6678039	.	G	C	3880.77	PASS	.	.
Chr3	6678893	.	T	A	2811.77	PASS	.	.
Chr3	6679316	.	A	T	5361.77	PASS	.	.
Chr3	6679331	.	A	T	5489.77	PASS	.	.
Chr3	6679354	.	A	G	5498.77	PASS	.	.
Chr3	6679521	.	A	T	3360.77	PASS	.	.
Chr3	6680753	.	A	G	3662.77	PASS	.	.
Chr3	6681280	.	C	T	4207.77	PASS	.	.
Chr3	6682224	.	T	C	4193.77	PASS	.	.
Chr3	6682799	.	T	C	3239.77	PASS	.	.
Chr3	6683211	.	C	T	3947.77	PASS	.	.
Chr3	6683561	.	C	A	2703.77	PASS	.	.
Chr3	6684040	.	C	T	2879.77	PASS	.	.
Chr3	6684778	.	T	C	4074.77	PASS	.	.
Chr3	6684864	.	T	G	4338.77	PASS	.	.
Chr3	6685464	.	C	A	3748.77	PASS	.	.
Chr3	6686229	.	T	C	4726.77	PASS	.	.
Chr3	6686250	.	T	C	4569.77	PASS	.	.
Chr3	6686369	.	C	T	5116.77	PASS	.	.
Chr3	6686398	.	T	A	3223.52	PASS	.	.
Chr3	6686541	.	A	T	2192.77	PASS	.	.
Chr3	6686625	.	T	A	3110.77	PASS	.	.
Chr3	6686721	.	A	C	3126.77	PASS	.	.
Chr3	6686904	.	C	A	2472.77	PASS	.	.
Chr3	6687538	.	T	A	3746.77	PASS	.	.
Chr3	6687926	.	A	G	3902.77	PASS	.	.
Chr3	6688365	.	A	G	2438.77	PASS	.	.
Chr3	6688382	.	G	A	2356.77	PASS	.	.
Chr3	6688595	.	A	T	2653.77	PASS	.	.
Chr3	6688768	.	T	C	2515.77	PASS	.	.
Chr3	6689691	.	T	C	3349.77	PASS	.	.
Chr3	6689979	.	T	G	3039.77	PASS	.	.
Chr3	6691455	.	C	A	2728.77	PASS	.	.
Chr3	6691691	.	C	A	2547.77	PASS	.	.
Chr3	6691743	.	C	T	2591.77	PASS	.	.
Chr3	6692092	.	G	A	3091.77	PASS	.	.
Chr3	6692266	.	G	C	3279.77	PASS	.	.
Chr3	6692970	.	T	C	4650.77	PASS	.	.
Chr3	6693193	.	A	C	3478.77	PASS	.	.
Chr3	6694138	.	T	C	3416.77	PASS	.	.
Chr3	6694363	.	T	G	3273.77	PASS	.	.
Chr3	6694413	.	A	C	6285.77	PASS	.	.
Chr3	6694414	.	A	C	6285.77	PASS	.	.
Chr3	6695106	.	G	T	3042.77	PASS	.	.
Chr3	6695347	.	T	A	3498.77	PASS	.	.
Chr3	6695690	.	G	A	3243.77	PASS	.	.
Chr3	6696343	.	G	A	3533.77	PASS	.	.
Chr3	6696806	.	C	T	3082.77	PASS	.	.
Chr3	6697070	.	T	A	5506.77	PASS	.	.
Chr3	6697104	.	A	C	5754.77	PASS	.	.
Chr3	6697189	.	G	C	3189.78	PASS	.	.
Chr3	6697282	.	G	C	3197.84	PASS	.	.
Chr3	6697370	.	T	A	2658.77	PASS	.	.
Chr3	6697408	.	T	G	4027.77	PASS	.	.
Chr3	6697416	.	A	C	4084.77	PASS	.	.
Chr3	6697417	.	G	T	2420.77	PASS	.	.
Chr3	6697453	.	G	A	4693.77	PASS	.	.
Chr3	6697456	.	A	G	4719.77	PASS	.	.
Chr3	6697483	.	G	A	2577.77	PASS	.	.
Chr3	6697513	.	A	G	2671.77	PASS	.	.
Chr3	6697636	.	A	G	3342.77	PASS	.	.
Chr3	6697642	.	G	C	3494.77	PASS	.	.
Chr3	6697643	.	C	T	3493.77	PASS	.	.
Chr3	6697654	.	A	G	3276.77	PASS	.	.
Chr3	6697707	.	A	G	1816.77	PASS	.	.
Chr3	6697804	.	A	G	1412.77	PASS	.	.
Chr3	6697840	.	G	A	2429.77	PASS	.	.
Chr3	6697856	.	G	A	2460.77	PASS	.	.
Chr3	6697889	.	A	G	2628.77	PASS	.	.
Chr3	6697907	.	G	T	2941.77	PASS	.	.
Chr3	6697918	.	T	C	3031.77	PASS	.	.
Chr3	6697931	.	T	A	3076.77	PASS	.	.
Chr3	6697945	.	A	T	3076.77	PASS	.	.
Chr3	6697958	.	C	G	3050.77	PASS	.	.
Chr3	6697982	.	C	T	2844.77	PASS	.	.
Chr3	6698031	.	C	G	2523.77	PASS	.	.
Chr3	6698070	.	C	G	4899.77	PASS	.	.
Chr3	6698076	.	C	T	4930.77	PASS	.	.
Chr3	6698209	.	A	T	4965.77	PASS	.	.
Chr3	6698211	.	C	T	4965.77	PASS	.	.
Chr3	6698233	.	G	T	5088.77	PASS	.	.
Chr3	6698236	.	A	T	5088.77	PASS	.	.
Chr3	6698253	.	A	T	5057.77	PASS	.	.
Chr3	6698405	.	A	T	3542.77	PASS	.	.
Chr3	6698435	.	T	A	5605.77	PASS	.	.
Chr3	6698495	.	C	G	5521.77	PASS	.	.
Chr3	6698501	.	G	T	5502.77	PASS	.	.
Chr3	6698507	.	G	A	5596.77	PASS	.	.
Chr3	6698508	.	G	T	5596.77	PASS	.	.
Chr3	6698537	.	A	T	5686.77	PASS	.	.
Chr3	6698544	.	T	A	5641.77	PASS	.	.
Chr3	6698557	.	C	A	5236.77	PASS	.	.
Chr3	6698728	.	C	T	3432.77	PASS	.	.
Chr3	6698969	.	A	T	3597.77	PASS	.	.
Chr3	6699006	.	A	G	5184.77	PASS	.	.
Chr3	6699010	.	G	A	5499.77	PASS	.	.
Chr3	6699012	.	G	T	5461.77	PASS	.	.
Chr3	6699016	.	C	T	5445.77	PASS	.	.
Chr3	6699023	.	A	T	5265.77	PASS	.	.
Chr3	6699069	.	C	G	4845.77	PASS	.	.
Chr3	6699076	.	C	T	4771.77	PASS	.	.
Chr3	6699084	.	T	A	4426.77	PASS	.	.
Chr3	6699166	.	A	G	2500.77	PASS	.	.
Chr3	6699168	.	A	G	2500.77	PASS	.	.
Chr3	6699218	.	T	C	4833.77	PASS	.	.
Chr3	6699224	.	G	A	4819.77	PASS	.	.
Chr3	6699358	.	A	T	2653.77	PASS	.	.
Chr3	6699399	.	T	C	2451.77	PASS	.	.
Chr3	6699437	.	T	C	2691.77	PASS	.	.
Chr3	6699515	.	G	C	4282.77	PASS	.	.
Chr3	6699525	.	T	A	4394.77	PASS	.	.
Chr3	6699566	.	T	C	2664.77	PASS	.	.
Chr3	6699664	.	T	C	4540.77	PASS	.	.
Chr3	6699681	.	C	T	4650.77	PASS	.	.
Chr3	6699708	.	T	C	4444.77	PASS	.	.
Chr3	6699723	.	C	T	4892.77	PASS	.	.
Chr3	6699726	.	C	T	4843.77	PASS	.	.
Chr3	6699779	.	G	A	2573.77	PASS	.	.
Chr3	6699819	.	G	T	3820.77	PASS	.	.
Chr3	6699831	.	T	C	3643.77	PASS	.	.
Chr3	6700482	.	G	A	2825.77	PASS	.	.
Chr3	6700720	.	A	T	3345.77	PASS	.	.
Chr3	6701232	.	G	A	3766.77	PASS	.	.
Chr3	6701834	.	C	T	3847.77	PASS	.	.
Chr3	6702135	.	A	C	3383.77	PASS	.	.
Chr3	6702174	.	A	T	3546.77	PASS	.	.
Chr3	6702233	.	T	C	3713.77	PASS	.	.
Chr3	6702806	.	T	G	3467.77	PASS	.	.
Chr3	6702945	.	G	T	3583.77	PASS	.	.
Chr3	6703466	.	A	G	2364.77	PASS	.	.
Chr3	6703929	.	T	C	3740.77	PASS	.	.
Chr3	6704196	.	T	G	3099.77	PASS	.	.
Chr3	6704611	.	G	C	3576.77	PASS	.	.
Chr3	6704712	.	C	A	3453.77	PASS	.	.
Chr3	6704767	.	C	T	3690.77	PASS	.	.
Chr3	6705092	.	G	A	2688.77	PASS	.	.
Chr3	6705249	.	G	A	3744.77	PASS	.	.
Chr3	6705940	.	C	G	2857.77	PASS	.	.
Chr3	6706166	.	T	A	2071.77	PASS	.	.
Chr3	6706207	.	C	A	3100.77	PASS	.	.
Chr3	6706223	.	C	T	3033.77	PASS	.	.
Chr3	6706987	.	T	A	3153.77	PASS	.	.
Chr3	6707708	.	A	G	3197.05	PASS	.	.
Chr3	6709101	.	T	A	3143.77	PASS	.	.
Chr3	6709197	.	G	C	3204.83	PASS	.	.
Chr3	6709299	.	G	T	3233.06	PASS	.	.
Chr3	6709404	.	G	T	5774.77	PASS	.	.
Chr3	6709405	.	G	A	5774.77	PASS	.	.
Chr3	6710025	.	A	T	3930.77	PASS	.	.
Chr3	6710336	.	G	T	4283.77	PASS	.	.
Chr3	6710430	.	T	C	7104.77	PASS	.	.
Chr3	6710432	.	A	T	7133.77	PASS	.	.
Chr3	6710453	.	A	G	7133.77	PASS	.	.
Chr3	6710535	.	A	G	6944.77	PASS	.	.
Chr3	6710548	.	C	T	7128.77	PASS	.	.
Chr3	6710563	.	G	C	6766.77	PASS	.	.
Chr3	6710575	.	G	A	6613.77	PASS	.	.
Chr3	6710665	.	A	T	4664.77	PASS	.	.
Chr3	6710893	.	C	A	6174.77	PASS	.	.
Chr3	6710924	.	C	T	6036.77	PASS	.	.
Chr3	6711107	.	T	C	3470.77	PASS	.	.
Chr3	6711173	.	T	A	5313.77	PASS	.	.
Chr3	6711179	.	C	T	5400.77	PASS	.	.
Chr3	6711182	.	G	C	5326.77	PASS	.	.
Chr3	6711247	.	C	A	696.77	PASS	.	.
Chr3	6711250	.	C	T	4543.77	PASS	.	.
Chr3	6711254	.	G	A	858.77	PASS	.	.
Chr3	6711302	.	C	A	1479.77	PASS	.	.
Chr3	6711341	.	T	C	3321.77	PASS	.	.
Chr3	6711379	.	G	C	6613.77	PASS	.	.
Chr3	6711388	.	T	C	4094.77	PASS	.	.
Chr3	6711463	.	A	G	3710.77	PASS	.	.
Chr3	6711468	.	A	C	3722.77	PASS	.	.
Chr3	6711477	.	G	T	3832.77	PASS	.	.
Chr3	6711478	.	T	G	3706.77	PASS	.	.
Chr3	6711486	.	C	G	3501.77	PASS	.	.
Chr3	6711568	.	C	T	8797.77	PASS	.	.
Chr3	6711579	.	C	A	9039.77	PASS	.	.
Chr3	6711597	.	A	G	3465.77	PASS	.	.
Chr3	6711598	.	G	C	8193.77	PASS	.	.
Chr3	6711610	.	C	T	9210.77	PASS	.	.
Chr3	6711614	.	T	A	9047.77	PASS	.	.
Chr3	6711640	.	G	T	8191.77	PASS	.	.
Chr3	6711656	.	G	A	8055.77	PASS	.	.
Chr3	6711661	.	T	G	8206.77	PASS	.	.
Chr3	6711668	.	A	G	8206.77	PASS	.	.
Chr3	6711672	.	A	C	2008.77	PASS	.	.
Chr3	6711674	.	A	G	8071.77	PASS	.	.
Chr3	6711682	.	G	T	8116.77	PASS	.	.
Chr3	6711687	.	C	T	2246.77	PASS	.	.
Chr3	6711690	.	C	T	8402.77	PASS	.	.
Chr3	6711698	.	A	T	8257.77	PASS	.	.
Chr3	6711705	.	T	C	2754.77	PASS	.	.
Chr3	6711714	.	C	T	2962.77	PASS	.	.
Chr3	6711730	.	A	C	2835.77	PASS	.	.
Chr3	6711781	.	C	T	4807.77	PASS	.	.
Chr3	6711790	.	A	G	9171.77	PASS	.	.
Chr3	6711811	.	G	C	5012.77	PASS	.	.
Chr3	6711863	.	C	G	2868.77	PASS	.	.
Chr3	6711910	.	G	A	4019.77	PASS	.	.
Chr3	6711914	.	A	G	4049.77	PASS	.	.
Chr3	6711922	.	G	A	4159.77	PASS	.	.
Chr3	6711925	.	G	A	3994.77	PASS	.	.
Chr3	6711943	.	C	T	2803.77	PASS	.	.
Chr3	6711988	.	C	G	3086.77	PASS	.	.
Chr3	6712072	.	T	G	8672.77	PASS	.	.
Chr3	6712081	.	C	T	8111.77	PASS	.	.
Chr3	6712112	.	A	C	3347.77	PASS	.	.
Chr3	6712118	.	C	T	3574.77	PASS	.	.
Chr3	6712123	.	G	C	3572.77	PASS	.	.
Chr3	6712127	.	G	C	3545.77	PASS	.	.
Chr3	6712183	.	C	T	1866.77	PASS	.	.
Chr3	6712255	.	C	T	4425.77	PASS	.	.
Chr3	6712263	.	A	G	9003.77	PASS	.	.
Chr3	6712282	.	G	T	4613.77	PASS	.	.
Chr3	6712288	.	C	T	8779.77	PASS	.	.
Chr3	6712348	.	C	T	10209.77	PASS	.	.
Chr3	6712351	.	T	C	5238.77	PASS	.	.
Chr3	6712359	.	C	G	5082.77	PASS	.	.
Chr3	6712370	.	C	A	4907.77	PASS	.	.
Chr3	6712387	.	G	A	10606.77	PASS	.	.
Chr3	6712399	.	T	A	4465.77	PASS	.	.
Chr3	6712411	.	T	A	4696.77	PASS	.	.
Chr3	6712426	.	C	T	4144.77	PASS	.	.
Chr3	6712430	.	A	G	4273.77	PASS	.	.
Chr3	6712432	.	A	T	4318.77	PASS	.	.
Chr3	6712436	.	A	C	4312.77	PASS	.	.
Chr3	6712444	.	G	A	4564.77	PASS	.	.
Chr3	6712456	.	A	T	4453.77	PASS	.	.
Chr3	6712460	.	G	A	4447.77	PASS	.	.
Chr3	6712480	.	A	T	4279.77	PASS	.	.
Chr3	6712483	.	C	T	4276.77	PASS	.	.
Chr3	6712486	.	T	C	4259.77	PASS	.	.
Chr3	6712507	.	G	A	3609.77	PASS	.	.
Chr3	6712534	.	G	A	4018.77	PASS	.	.
Chr3	6712629	.	C	G	4034.77	PASS	.	.
Chr3	6712630	.	G	A	4034.77	PASS	.	.
Chr3	6712659	.	C	G	2365.77	PASS	.	.
Chr3	6712690	.	T	C	1777.77	PASS	.	.
Chr3	6712727	.	G	T	2250.77	PASS	.	.
Chr3	6713275	.	T	G	3451.77	PASS	.	.
Chr3	6713515	.	A	G	6058.77	PASS	.	.
Chr3	6713521	.	G	T	6054.77	PASS	.	.
Chr3	6713943	.	G	T	6365.77	PASS	.	.
Chr3	6714000	.	C	T	3541.77	PASS	.	.
Chr3	6714090	.	A	T	5424.77	PASS	.	.
Chr3	6714095	.	T	A	5639.77	PASS	.	.
Chr3	6714103	.	A	T	5580.77	PASS	.	.
Chr3	6714171	.	T	C	3079.77	PASS	.	.
Chr3	6714206	.	A	G	4471.77	PASS	.	.
Chr3	6714224	.	A	C	4336.77	PASS	.	.
Chr3	6714225	.	G	A	4381.77	PASS	.	.
Chr3	6714358	.	A	C	2851.77	PASS	.	.
Chr3	6714833	.	A	G	899.77	PASS	.	.
Chr3	6714872	.	A	C	1993.77	PASS	.	.
Chr3	6714877	.	A	G	2018.77	PASS	.	.
Chr3	6714917	.	T	A	1267.77	PASS	.	.
Chr3	6715025	.	T	G	1530.77	PASS	.	.
Chr3	6715046	.	C	G	2650.77	PASS	.	.
Chr3	6715056	.	G	A	2667.77	PASS	.	.
Chr3	6715064	.	C	G	2667.77	PASS	.	.
Chr3	6715072	.	G	A	2562.77	PASS	.	.
Chr3	6715145	.	T	C	2442.77	PASS	.	.
Chr3	6715147	.	C	A	2442.77	PASS	.	.
Chr3	6715151	.	T	C	2560.77	PASS	.	.
Chr3	6715154	.	T	A	2501.77	PASS	.	.
Chr3	6715292	.	C	A	2014.77	PASS	.	.
Chr3	6715343	.	T	A	4009.77	PASS	.	.
Chr3	6715352	.	A	C	4240.77	PASS	.	.
Chr3	6715362	.	A	G	4075.77	PASS	.	.
Chr3	6715397	.	C	T	2576.77	PASS	.	.
Chr3	6715442	.	A	G	2489.77	PASS	.	.
Chr3	6715514	.	G	A	3892.77	PASS	.	.
Chr3	6715520	.	T	G	3940.77	PASS	.	.
Chr3	6715538	.	A	G	3815.77	PASS	.	.
Chr3	6715706	.	C	T	2204.77	PASS	.	.
Chr3	6715802	.	T	G	3806.77	PASS	.	.
Chr3	6715820	.	A	G	3849.77	PASS	.	.
Chr3	6715846	.	A	G	2743.77	PASS	.	.
Chr3	6715953	.	G	C	3083.77	PASS	.	.
Chr3	6715994	.	T	A	4551.77	PASS	.	.
Chr3	6716011	.	A	T	4734.77	PASS	.	.
Chr3	6716050	.	T	A	5279.77	PASS	.	.
Chr3	6716055	.	C	T	5363.77	PASS	.	.
Chr3	6716075	.	A	C	5506.77	PASS	.	.
Chr3	6716076	.	T	C	5506.77	PASS	.	.
Chr3	6716079	.	A	C	5551.77	PASS	.	.
Chr3	6716097	.	T	G	5660.77	PASS	.	.
Chr3	6716098	.	G	A	5525.77	PASS	.	.
Chr3	6716126	.	C	A	3416.77	PASS	.	.
Chr3	6716214	.	G	T	6766.77	PASS	.	.
Chr3	6716231	.	C	A	6811.77	PASS	.	.
Chr3	6716396	.	G	C	5640.77	PASS	.	.
Chr3	6716400	.	A	C	5661.77	PASS	.	.
Chr3	6716415	.	G	A	5776.77	PASS	.	.
Chr3	6716418	.	G	T	5866.77	PASS	.	.
Chr3	6716419	.	A	T	5956.77	PASS	.	.
Chr3	6716428	.	A	G	5911.77	PASS	.	.
Chr3	6716432	.	A	C	5956.77	PASS	.	.
Chr3	6716455	.	C	T	6001.77	PASS	.	.
Chr3	6716578	.	C	A	3920.77	PASS	.	.
Chr3	6716671	.	C	A	6410.77	PASS	.	.
Chr3	6716672	.	A	T	6410.77	PASS	.	.
Chr3	6716924	.	A	G	3787.77	PASS	.	.
Chr3	6717103	.	A	G	4122.77	PASS	.	.
Chr3	6717133	.	C	T	3529.77	PASS	.	.
Chr3	6717415	.	C	G	5000.77	PASS	.	.
Chr3	6717430	.	C	T	5017.77	PASS	.	.
Chr3	6717451	.	C	G	4699.77	PASS	.	.
Chr3	6717477	.	T	C	4963.77	PASS	.	.
Chr3	6717482	.	T	C	5078.77	PASS	.	.
Chr3	6717505	.	C	T	5416.77	PASS	.	.
Chr3	6717506	.	T	C	5371.77	PASS	.	.
Chr3	6717517	.	C	T	5191.77	PASS	.	.
Chr3	6717519	.	T	C	5101.77	PASS	.	.
Chr3	6717523	.	T	C	5055.77	PASS	.	.
Chr3	6717529	.	C	T	4986.77	PASS	.	.
Chr3	6717643	.	G	A	2539.77	PASS	.	.
Chr3	6717773	.	T	C	3593.77	PASS	.	.
Chr3	6717796	.	C	T	3894.77	PASS	.	.
Chr3	6717927	.	A	G	4886.77	PASS	.	.
Chr3	6717941	.	A	G	5062.77	PASS	.	.
Chr3	6717961	.	C	G	5407.77	PASS	.	.
Chr3	6717981	.	G	A	5138.77	PASS	.	.
Chr3	6718119	.	C	T	1844.77	PASS	.	.
Chr3	6719554	.	C	A	3344.77	PASS	.	.
Chr3	6719688	.	A	G	2815.77	PASS	.	.
Chr3	6720168	.	C	T	3645.77	PASS	.	.
Chr3	6720935	.	C	A	3571.77	PASS	.	.
Chr3	6722127	.	T	G	3675.77	PASS	.	.
Chr3	6722757	.	G	C	3734.77	PASS	.	.
Chr3	6722986	.	A	T	2973.77	PASS	.	.
Chr3	6723597	.	C	G	3180.76	PASS	.	.
Chr3	6724110	.	T	G	3109.77	PASS	.	.
Chr3	6726632	.	T	G	4187.77	PASS	.	.
Chr3	6728679	.	T	A	3294.77	PASS	.	.
Chr3	6728771	.	G	A	1975.77	PASS	.	.
Chr3	6729096	.	C	T	3072.77	PASS	.	.
Chr3	6729245	.	T	C	2999.77	PASS	.	.
Chr3	6729387	.	A	G	5847.77	PASS	.	.
Chr3	6729388	.	T	A	5847.77	PASS	.	.
Chr3	6729458	.	G	T	3209.76	PASS	.	.
Chr3	6729711	.	T	G	3217.75	PASS	.	.
Chr3	6730967	.	T	A	2359.77	PASS	.	.
Chr3	6731076	.	C	T	2968.77	PASS	.	.
Chr3	6731117	.	A	G	3108.77	PASS	.	.
Chr3	6731238	.	G	T	3297.77	PASS	.	.
Chr3	6731256	.	T	C	3383.77	PASS	.	.
Chr3	6734636	.	T	A	2653.77	PASS	.	.
Chr3	6735934	.	G	T	3477.77	PASS	.	.
Chr3	6736324	.	A	G	3797.77	PASS	.	.
Chr3	6738856	.	T	A	3607.77	PASS	.	.
Chr3	6738901	.	A	T	6240.77	PASS	.	.
Chr3	6738902	.	T	A	6240.77	PASS	.	.
Chr3	6739079	.	G	A	3895.77	PASS	.	.
Chr3	6739803	.	A	T	3257.77	PASS	.	.
Chr3	6740716	.	T	C	3122.77	PASS	.	.
Chr3	6740786	.	A	T	2588.77	PASS	.	.
Chr3	6741035	.	C	T	2356.77	PASS	.	.
Chr3	6742299	.	T	A	3335.77	PASS	.	.
Chr3	6743081	.	A	G	3364.77	PASS	.	.
Chr3	6744165	.	C	T	2503.77	PASS	.	.
Chr3	6745014	.	T	A	3956.77	PASS	.	.
Chr3	6745394	.	T	A	4875.77	PASS	.	.
Chr3	6745988	.	C	T	4895.77	PASS	.	.
Chr3	6745991	.	C	T	4895.77	PASS	.	.
Chr3	6746024	.	T	C	2778.77	PASS	.	.
Chr3	6746399	.	G	A	2351.77	PASS	.	.
Chr3	6746767	.	T	A	2824.77	PASS	.	.
Chr3	6747080	.	T	G	3227.04	PASS	.	.
Chr3	6747138	.	G	A	3215.74	PASS	.	.
Chr3	6747201	.	A	G	2728.77	PASS	.	.
Chr3	6747327	.	T	C	2715.77	PASS	.	.
Chr3	6747512	.	C	A	5252.77	PASS	.	.
Chr3	6747517	.	C	A	5252.77	PASS	.	.
Chr3	6747684	.	T	C	3623.77	PASS	.	.
Chr3	6747737	.	A	C	3542.77	PASS	.	.
Chr3	6748252	.	T	C	3479.77	PASS	.	.
Chr3	6749394	.	C	T	4269.77	PASS	.	.
Chr3	6749790	.	C	T	3238.77	PASS	.	.
Chr3	6749999	.	T	C	3743.77	PASS	.	.
Chr3	6750702	.	A	G	3056.77	PASS	.	.
Chr3	6752251	.	T	C	2889.77	PASS	.	.
Chr3	6752278	.	A	T	2683.77	PASS	.	.
Chr3	6752659	.	G	A	1879.77	PASS	.	.
Chr3	6753862	.	T	C	2786.77	PASS	.	.
Chr3	6754875	.	C	T	2533.77	PASS	.	.
Chr3	6757850	.	C	A	2879.77	PASS	.	.
Chr3	6757990	.	A	C	2428.77	PASS	.	.
Chr3	6760295	.	C	G	3777.77	PASS	.	.
Chr3	6760325	.	A	C	3542.77	PASS	.	.
Chr3	6761520	.	G	A	3351.77	PASS	.	.
Chr3	6762882	.	G	A	3719.77	PASS	.	.
Chr3	6763023	.	T	A	3832.77	PASS	.	.
Chr3	6763654	.	A	T	3146.77	PASS	.	.
Chr3	6763779	.	T	C	3839.77	PASS	.	.
Chr3	6764258	.	T	C	2798.77	PASS	.	.
Chr3	6764432	.	T	C	3399.77	PASS	.	.
Chr3	6764584	.	A	G	2367.77	PASS	.	.
Chr3	6766196	.	A	C	3905.77	PASS	.	.
Chr3	6766924	.	A	C	3252.77	PASS	.	.
Chr3	6770559	.	A	T	3598.77	PASS	.	.
Chr3	6770560	.	A	T	3598.77	PASS	.	.
Chr3	6771249	.	A	G	1927.77	PASS	.	.
Chr3	6771317	.	G	A	2346.77	PASS	.	.
Chr3	6771389	.	C	G	3346.77	PASS	.	.
Chr3	6771434	.	T	C	3440.77	PASS	.	.
Chr3	6771487	.	A	C	2819.77	PASS	.	.
Chr3	6771784	.	G	A	2354.77	PASS	.	.
Chr3	6771880	.	C	T	2380.77	PASS	.	.
Chr3	6771983	.	T	C	2451.77	PASS	.	.
Chr3	6772096	.	G	A	2841.77	PASS	.	.
Chr3	6772506	.	A	G	2565.77	PASS	.	.
Chr3	6772616	.	T	C	2456.77	PASS	.	.
Chr3	6773112	.	C	T	2936.77	PASS	.	.
Chr3	6773918	.	C	T	2910.77	PASS	.	.
Chr3	6776078	.	A	C	3044.77	PASS	.	.
Chr3	6776517	.	C	A	2302.77	PASS	.	.
Chr3	6776759	.	G	T	2950.77	PASS	.	.
Chr3	6777434	.	G	A	3233.06	PASS	.	.
Chr3	6777463	.	A	C	5705.77	PASS	.	.
Chr3	6777464	.	C	G	5705.77	PASS	.	.
Chr3	6777467	.	G	A	5679.77	PASS	.	.
Chr3	6777551	.	T	C	5966.77	PASS	.	.
Chr3	6777553	.	T	G	6011.77	PASS	.	.
Chr3	6777566	.	A	G	6181.77	PASS	.	.
Chr3	6777571	.	A	G	6001.77	PASS	.	.
Chr3	6777810	.	G	A	4491.77	PASS	.	.
Chr3	6777879	.	G	T	4706.77	PASS	.	.
Chr3	6777918	.	T	A	5045.77	PASS	.	.
Chr3	6777956	.	A	T	7333.77	PASS	.	.
Chr3	6778178	.	G	T	4179.77	PASS	.	.
Chr3	6779954	.	G	A	4123.77	PASS	.	.
Chr3	6780471	.	A	C	2606.77	PASS	.	.
Chr3	6781137	.	C	A	3011.77	PASS	.	.
Chr3	6781343	.	T	G	5766.77	PASS	.	.
Chr3	6781344	.	T	A	5766.77	PASS	.	.
Chr3	6781817	.	G	T	3005.77	PASS	.	.
Chr3	6782381	.	T	C	1948.77	PASS	.	.
Chr3	6783153	.	A	G	3828.77	PASS	.	.
Chr3	6784794	.	C	T	6618.77	PASS	.	.
Chr3	6784800	.	A	T	6348.77	PASS	.	.
Chr3	6784873	.	C	T	5185.77	PASS	.	.
Chr3	6784994	.	A	G	3371.77	PASS	.	.
Chr3	6785128	.	C	T	3349.77	PASS	.	.
Chr3	6785175	.	G	A	3081.77	PASS	.	.
Chr3	6785413	.	C	T	3178.77	PASS	.	.
Chr3	6785501	.	T	G	3992.77	PASS	.	.
Chr3	6785667	.	A	G	3293.77	PASS	.	.
Chr3	6785913	.	C	T	3416.77	PASS	.	.
Chr3	6786085	.	T	C	6607.77	PASS	.	.
Chr3	6786098	.	A	G	7151.77	PASS	.	.
Chr3	6786119	.	T	C	6631.77	PASS	.	.
Chr3	6786519	.	T	G	3593.77	PASS	.	.
Chr3	6786593	.	A	C	3461.77	PASS	.	.
Chr3	6787409	.	T	C	2904.77	PASS	.	.
Chr3	6787420	.	A	T	2842.77	PASS	.	.
Chr3	6788197	.	G	T	5674.77	PASS	.	.
Chr3	6788201	.	C	T	5651.77	PASS	.	.
Chr3	6788219	.	T	A	5534.77	PASS	.	.
Chr3	6788227	.	A	G	5585.77	PASS	.	.
Chr3	6788391	.	T	C	6626.77	PASS	.	.
Chr3	6788414	.	C	T	7427.77	PASS	.	.
Chr3	6788796	.	T	C	4145.77	PASS	.	.
Chr3	6788815	.	T	A	4256.77	PASS	.	.
Chr3	6789001	.	T	A	3747.77	PASS	.	.
Chr3	6789106	.	A	C	4517.77	PASS	.	.
Chr3	6789136	.	A	G	4423.77	PASS	.	.
Chr3	6789178	.	C	A	4007.77	PASS	.	.
Chr3	6789245	.	T	C	3830.77	PASS	.	.
Chr3	6789364	.	T	A	6251.77	PASS	.	.
Chr3	6789365	.	T	C	6251.77	PASS	.	.
Chr3	6789433	.	C	T	3239.77	PASS	.	.
Chr3	6789556	.	A	G	3699.77	PASS	.	.
Chr3	6789598	.	A	G	6120.77	PASS	.	.
Chr3	6789833	.	A	G	3597.77	PASS	.	.
Chr3	6789939	.	T	G	5206.77	PASS	.	.
Chr3	6789940	.	A	T	5206.77	PASS	.	.
Chr3	6790059	.	T	C	1366.77	PASS	.	.
Chr3	6790062	.	G	T	1366.77	PASS	.	.
Chr3	6790092	.	T	C	2941.77	PASS	.	.
Chr3	6790167	.	C	T	2347.77	PASS	.	.
Chr3	6790297	.	A	C	4226.77	PASS	.	.
Chr3	6790328	.	C	G	4644.77	PASS	.	.
Chr3	6790354	.	G	A	3396.77	PASS	.	.
Chr3	6790738	.	A	G	3759.77	PASS	.	.
Chr3	6790768	.	C	A	3875.77	PASS	.	.
Chr3	6790805	.	G	A	3702.77	PASS	.	.
Chr3	6790952	.	T	C	4484.77	PASS	.	.
Chr3	6791088	.	C	G	2657.77	PASS	.	.
Chr3	6791117	.	T	C	2651.77	PASS	.	.
Chr3	6792319	.	A	C	1885.77	PASS	.	.
Chr3	6792779	.	G	A	3789.77	PASS	.	.
Chr3	6793022	.	T	C	5911.77	PASS	.	.
Chr3	6793029	.	C	T	6070.77	PASS	.	.
Chr3	6793120	.	C	T	3849.77	PASS	.	.
Chr3	6793482	.	C	T	3557.77	PASS	.	.
Chr3	6793756	.	T	C	3730.77	PASS	.	.
Chr3	6793964	.	T	A	2985.77	PASS	.	.
Chr3	6795033	.	T	G	3469.77	PASS	.	.
Chr3	6795123	.	G	A	3167.77	PASS	.	.
Chr3	6795628	.	G	C	3332.77	PASS	.	.
Chr3	6795803	.	G	T	3054.77	PASS	.	.
Chr3	6795953	.	G	T	3348.77	PASS	.	.
Chr3	6795980	.	C	T	5445.77	PASS	.	.
Chr3	6795981	.	A	G	5445.77	PASS	.	.
Chr3	6796191	.	T	G	3450.77	PASS	.	.
Chr3	6796432	.	A	C	3552.77	PASS	.	.
Chr3	6796455	.	T	A	3728.77	PASS	.	.
Chr3	6796513	.	G	A	3938.77	PASS	.	.
Chr3	6797236	.	A	T	6151.77	PASS	.	.
Chr3	6797237	.	T	G	6151.77	PASS	.	.
Chr3	6797857	.	A	T	2186.77	PASS	.	.
Chr3	6800827	.	A	G	3469.77	PASS	.	.
Chr3	6801332	.	T	A	3016.77	PASS	.	.
Chr3	6802629	.	A	T	3692.77	PASS	.	.
Chr3	6804642	.	A	G	2873.77	PASS	.	.
Chr3	6805047	.	A	T	3300.77	PASS	.	.
Chr3	6805196	.	A	G	3190.85	PASS	.	.
Chr3	6805762	.	A	T	2927.77	PASS	.	.
Chr3	6806002	.	C	T	2979.77	PASS	.	.
Chr3	6807969	.	T	C	3907.77	PASS	.	.
Chr3	6808891	.	G	C	2885.77	PASS	.	.
Chr3	6809534	.	A	C	3814.77	PASS	.	.
Chr3	6809852	.	C	T	3655.77	PASS	.	.
Chr3	6809910	.	T	C	5909.77	PASS	.	.
Chr3	6810092	.	A	G	5404.77	PASS	.	.
Chr3	6810093	.	A	T	5404.77	PASS	.	.
Chr3	6810094	.	C	T	5404.77	PASS	.	.
Chr3	6810336	.	G	A	3383.77	PASS	.	.
Chr3	6810518	.	A	T	3623.77	PASS	.	.
Chr3	6811769	.	G	C	4341.77	PASS	.	.
Chr3	6811776	.	A	T	4363.77	PASS	.	.
Chr3	6812023	.	A	T	4110.77	PASS	.	.
Chr3	6812093	.	A	T	3931.77	PASS	.	.
Chr3	6812172	.	T	A	1971.77	PASS	.	.
Chr3	6812181	.	G	T	1890.77	PASS	.	.
Chr3	6812308	.	T	A	4021.77	PASS	.	.
Chr3	6812321	.	T	C	3931.77	PASS	.	.
Chr3	6812328	.	A	G	3886.77	PASS	.	.
Chr3	6812346	.	T	G	4024.77	PASS	.	.
Chr3	6812364	.	A	G	3754.77	PASS	.	.
Chr3	6812568	.	T	A	1129.77	PASS	.	.
Chr3	6812598	.	A	G	1765.77	PASS	.	.
Chr3	6812880	.	T	C	3204.83	PASS	.	.
Chr3	6812911	.	A	C	3355.77	PASS	.	.
Chr3	6812962	.	C	A	4263.77	PASS	.	.
Chr3	6812986	.	C	G	3994.77	PASS	.	.
Chr3	6813231	.	T	C	2906.77	PASS	.	.
Chr3	6813334	.	G	T	3378.77	PASS	.	.
Chr3	6813479	.	G	A	6324.77	PASS	.	.
Chr3	6813498	.	A	T	6304.77	PASS	.	.
Chr3	6813706	.	A	C	4041.77	PASS	.	.
Chr3	6813757	.	C	T	4049.77	PASS	.	.
Chr3	6813801	.	G	A	3671.77	PASS	.	.
Chr3	6813886	.	C	T	3790.77	PASS	.	.
Chr3	6813926	.	C	T	3749.77	PASS	.	.
Chr3	6813944	.	A	C	4152.77	PASS	.	.
Chr3	6813962	.	A	G	6163.77	PASS	.	.
Chr3	6814130	.	A	C	2930.77	PASS	.	.
Chr3	6814149	.	A	G	4473.77	PASS	.	.
Chr3	6814150	.	C	T	4498.77	PASS	.	.
Chr3	6814157	.	A	G	4451.77	PASS	.	.
Chr3	6814283	.	G	A	2617.77	PASS	.	.
Chr3	6814364	.	C	T	4580.77	PASS	.	.
Chr3	6814365	.	T	G	4580.77	PASS	.	.
Chr3	6814400	.	C	T	2918.77	PASS	.	.
Chr3	6814478	.	T	C	4195.77	PASS	.	.
Chr3	6814490	.	G	C	4182.77	PASS	.	.
Chr3	6814505	.	G	A	3955.77	PASS	.	.
Chr3	6814540	.	G	A	4226.77	PASS	.	.
Chr3	6814541	.	A	G	4226.77	PASS	.	.
Chr3	6814578	.	T	G	4598.77	PASS	.	.
Chr3	6814580	.	A	C	4598.77	PASS	.	.
Chr3	6814613	.	C	G	4329.77	PASS	.	.
Chr3	6814626	.	G	A	4333.77	PASS	.	.
Chr3	6814684	.	A	C	3021.77	PASS	.	.
Chr3	6814771	.	G	C	5532.77	PASS	.	.
Chr3	6814772	.	A	C	5585.77	PASS	.	.
Chr3	6814776	.	A	T	5614.77	PASS	.	.
Chr3	6814792	.	T	C	5894.77	PASS	.	.
Chr3	6814796	.	A	G	5894.77	PASS	.	.
Chr3	6814919	.	T	C	4949.77	PASS	.	.
Chr3	6814935	.	T	G	5400.77	PASS	.	.
Chr3	6814954	.	A	G	5641.77	PASS	.	.
Chr3	6814961	.	A	T	5990.77	PASS	.	.
Chr3	6814965	.	A	T	6066.77	PASS	.	.
Chr3	6814969	.	A	T	5444.77	PASS	.	.
Chr3	6814972	.	T	A	5444.77	PASS	.	.
Chr3	6815017	.	G	A	3699.77	PASS	.	.
Chr3	6815064	.	T	A	3607.77	PASS	.	.
Chr3	6815091	.	T	A	5632.77	PASS	.	.
Chr3	6815112	.	A	C	6068.77	PASS	.	.
Chr3	6815130	.	A	T	5938.77	PASS	.	.
Chr3	6815170	.	T	G	5918.77	PASS	.	.
Chr3	6815178	.	A	G	5848.77	PASS	.	.
Chr3	6815244	.	T	C	6262.77	PASS	.	.
Chr3	6815247	.	A	C	6313.77	PASS	.	.
Chr3	6815277	.	T	C	6002.77	PASS	.	.
Chr3	6815279	.	T	G	6002.77	PASS	.	.
Chr3	6815357	.	A	T	3492.77	PASS	.	.
Chr3	6815688	.	A	G	3073.77	PASS	.	.
Chr3	6815721	.	T	C	2917.77	PASS	.	.
Chr3	6815753	.	C	A	3228.29	PASS	.	.
Chr3	6815769	.	A	C	3082.77	PASS	.	.
Chr3	6815780	.	A	G	3230.05	PASS	.	.
Chr3	6815832	.	C	T	2942.77	PASS	.	.
Chr3	6815907	.	A	T	3371.77	PASS	.	.
Chr3	6815919	.	C	T	3309.77	PASS	.	.
Chr3	6815940	.	A	G	3129.77	PASS	.	.
Chr3	6815964	.	G	A	3101.77	PASS	.	.
Chr3	6816021	.	G	T	2980.77	PASS	.	.
Chr3	6816071	.	A	T	3198.81	PASS	.	.
Chr3	6816107	.	G	T	3364.77	PASS	.	.
Chr3	6816141	.	G	A	5065.77	PASS	.	.
Chr3	6816149	.	A	T	5129.77	PASS	.	.
Chr3	6816174	.	A	G	5468.77	PASS	.	.
Chr3	6816177	.	T	C	5492.77	PASS	.	.
Chr3	6816228	.	T	C	2864.77	PASS	.	.
Chr3	6816289	.	G	C	3092.77	PASS	.	.
Chr3	6816486	.	T	A	3360.77	PASS	.	.
Chr3	6816513	.	A	G	2975.77	PASS	.	.
Chr3	6816534	.	A	G	4088.77	PASS	.	.
Chr3	6816537	.	A	C	4129.77	PASS	.	.
Chr3	6816539	.	G	T	4129.77	PASS	.	.
Chr3	6816680	.	T	C	4515.77	PASS	.	.
Chr3	6816681	.	T	C	4515.77	PASS	.	.
Chr3	6816711	.	T	A	2764.77	PASS	.	.
Chr3	6816735	.	T	C	2815.77	PASS	.	.
Chr3	6816789	.	A	G	4374.77	PASS	.	.
Chr3	6816792	.	C	T	4402.77	PASS	.	.
Chr3	6816809	.	T	C	4293.77	PASS	.	.
Chr3	6816818	.	G	A	4241.77	PASS	.	.
Chr3	6816884	.	T	G	3946.77	PASS	.	.
Chr3	6816891	.	A	T	4033.77	PASS	.	.
Chr3	6816915	.	A	T	4328.77	PASS	.	.
Chr3	6816939	.	C	T	3742.77	PASS	.	.
Chr3	6816942	.	T	C	3726.77	PASS	.	.
Chr3	6817017	.	G	A	2863.77	PASS	.	.
Chr3	6817028	.	T	C	2858.77	PASS	.	.
Chr3	6817056	.	A	G	2919.77	PASS	.	.
Chr3	6817080	.	G	A	4911.77	PASS	.	.
Chr3	6817086	.	A	C	4948.77	PASS	.	.
Chr3	6817242	.	T	C	3962.77	PASS	.	.
Chr3	6817419	.	T	G	3379.77	PASS	.	.
Chr3	6817637	.	G	A	2387.77	PASS	.	.
Chr3	6817874	.	T	C	2158.77	PASS	.	.
Chr3	6817970	.	T	C	2354.77	PASS	.	.
Chr3	6818174	.	T	C	2215.77	PASS	.	.
Chr3	6818278	.	G	A	2961.77	PASS	.	.
Chr3	6818289	.	A	C	2946.77	PASS	.	.
Chr3	6818300	.	A	G	3003.77	PASS	.	.
Chr3	6818430	.	C	T	3685.77	PASS	.	.
Chr3	6818439	.	C	T	3722.77	PASS	.	.
Chr3	6818605	.	G	A	2779.77	PASS	.	.
Chr3	6818635	.	C	A	2382.77	PASS	.	.
Chr3	6818768	.	C	T	2649.77	PASS	.	.
Chr3	6818802	.	A	G	2818.77	PASS	.	.
Chr3	6819143	.	A	G	4793.77	PASS	.	.
Chr3	6819153	.	G	T	4785.77	PASS	.	.
Chr3	6819564	.	C	A	6394.77	PASS	.	.
Chr3	6819568	.	A	G	6459.77	PASS	.	.
Chr3	6819575	.	A	T	6125.77	PASS	.	.
Chr3	6819632	.	C	T	3456.77	PASS	.	.
Chr3	6819764	.	C	T	4031.77	PASS	.	.
Chr3	6819779	.	T	C	6567.77	PASS	.	.
Chr3	6819782	.	G	T	3820.77	PASS	.	.
Chr3	6820154	.	A	C	3839.77	PASS	.	.
Chr3	6820324	.	G	T	6033.77	PASS	.	.
Chr3	6820333	.	A	T	6178.77	PASS	.	.
Chr3	6820341	.	G	A	6271.77	PASS	.	.
Chr3	6820346	.	G	A	6334.77	PASS	.	.
Chr3	6820347	.	A	T	6334.77	PASS	.	.
Chr3	6820687	.	G	C	3011.77	PASS	.	.
Chr3	6820697	.	C	A	2931.77	PASS	.	.
Chr3	6820733	.	T	A	2588.77	PASS	.	.
Chr3	6820738	.	C	T	2633.77	PASS	.	.
Chr3	6820805	.	T	A	1571.77	PASS	.	.
Chr3	6820962	.	A	G	1972.77	PASS	.	.
Chr3	6821001	.	T	C	1855.77	PASS	.	.
Chr3	6821031	.	T	G	2784.77	PASS	.	.
Chr3	6821037	.	G	T	2829.77	PASS	.	.
Chr3	6821061	.	T	C	2761.77	PASS	.	.
Chr3	6821085	.	A	G	2817.77	PASS	.	.
Chr3	6821097	.	C	T	2766.77	PASS	.	.
Chr3	6821409	.	A	T	2398.77	PASS	.	.
Chr3	6821639	.	G	T	4990.77	PASS	.	.
Chr3	6821648	.	T	A	4978.77	PASS	.	.
Chr3	6822103	.	G	A	3645.77	PASS	.	.
Chr3	6822119	.	G	A	3917.77	PASS	.	.
Chr3	6822318	.	G	A	3601.77	PASS	.	.
Chr3	6822358	.	A	C	4074.77	PASS	.	.
Chr3	6822789	.	G	C	3553.77	PASS	.	.
Chr3	6822957	.	T	C	2831.77	PASS	.	.
Chr3	6822972	.	C	G	2763.77	PASS	.	.
Chr3	6823023	.	T	A	2447.77	PASS	.	.
Chr3	6823098	.	T	C	2656.77	PASS	.	.
Chr3	6823170	.	A	G	2728.77	PASS	.	.
Chr3	6823512	.	A	T	3315.77	PASS	.	.
Chr3	6823533	.	T	A	3305.77	PASS	.	.
Chr3	6823580	.	G	A	3239.77	PASS	.	.
Chr3	6823931	.	T	C	5477.77	PASS	.	.
Chr3	6823956	.	C	T	5265.77	PASS	.	.
Chr3	6824012	.	C	T	6506.77	PASS	.	.
Chr3	6824177	.	A	T	5785.77	PASS	.	.
Chr3	6824258	.	C	G	3140.77	PASS	.	.
Chr3	6824294	.	A	G	3402.77	PASS	.	.
Chr3	6824320	.	T	C	6011.77	PASS	.	.
Chr3	6824641	.	T	C	3443.77	PASS	.	.
Chr3	6824696	.	A	T	3048.77	PASS	.	.
Chr3	6824999	.	G	A	5559.77	PASS	.	.
Chr3	6825005	.	A	G	5843.77	PASS	.	.
Chr3	6825030	.	C	A	5205.77	PASS	.	.
Chr3	6825071	.	A	T	3424.77	PASS	.	.
Chr3	6825163	.	T	C	3793.77	PASS	.	.
Chr3	6825209	.	C	G	3994.77	PASS	.	.
Chr3	6825457	.	T	C	3515.77	PASS	.	.
Chr3	6825660	.	G	A	2174.77	PASS	.	.
Chr3	6825800	.	T	G	3655.77	PASS	.	.
Chr3	6825902	.	G	A	5856.77	PASS	.	.
Chr3	6825925	.	C	A	6209.77	PASS	.	.
Chr3	6825936	.	T	C	6151.77	PASS	.	.
Chr3	6826060	.	A	T	3697.77	PASS	.	.
Chr3	6826226	.	A	G	4078.77	PASS	.	.
Chr3	6826975	.	A	T	3689.77	PASS	.	.
Chr3	6827129	.	C	T	5837.77	PASS	.	.
Chr3	6827139	.	A	T	5897.77	PASS	.	.
Chr3	6827408	.	A	C	2670.77	PASS	.	.
Chr3	6827551	.	A	T	3422.77	PASS	.	.
Chr3	6827681	.	A	G	2844.77	PASS	.	.
Chr3	6827702	.	G	A	4483.77	PASS	.	.
Chr3	6827703	.	T	G	4483.77	PASS	.	.
Chr3	6827716	.	A	G	2713.77	PASS	.	.
Chr3	6827775	.	T	C	2860.77	PASS	.	.
Chr3	6827825	.	A	G	3535.77	PASS	.	.
Chr3	6827857	.	C	T	3419.77	PASS	.	.
Chr3	6827931	.	C	T	2652.77	PASS	.	.
Chr3	6828417	.	C	A	2792.77	PASS	.	.
Chr3	6829579	.	A	T	3295.77	PASS	.	.
Chr3	6829858	.	C	A	3646.77	PASS	.	.
Chr3	6830170	.	T	C	3992.77	PASS	.	.
Chr3	6830279	.	A	C	4039.77	PASS	.	.
Chr3	6830591	.	A	G	6228.77	PASS	.	.
Chr3	6830592	.	A	G	6228.77	PASS	.	.
Chr3	6831118	.	G	A	3797.77	PASS	.	.
Chr3	6831604	.	C	T	3905.77	PASS	.	.
Chr3	6831862	.	T	C	7316.77	PASS	.	.
Chr3	6831868	.	A	C	7438.77	PASS	.	.
Chr3	6832131	.	T	A	2781.77	PASS	.	.
Chr3	6833411	.	G	C	3087.77	PASS	.	.
Chr3	6833651	.	C	T	2440.77	PASS	.	.
Chr3	6834307	.	G	A	3716.77	PASS	.	.
Chr3	6835348	.	A	C	4067.77	PASS	.	.
Chr3	6835511	.	C	T	5501.77	PASS	.	.
Chr3	6835514	.	T	C	5555.77	PASS	.	.
Chr3	6835671	.	G	A	3664.77	PASS	.	.
Chr3	6835937	.	A	T	3918.77	PASS	.	.
Chr3	6836385	.	C	A	3531.77	PASS	.	.
Chr3	6836497	.	G	A	3517.77	PASS	.	.
Chr3	6836616	.	G	A	3290.77	PASS	.	.
Chr3	6837545	.	A	T	1950.77	PASS	.	.
Chr3	6837759	.	T	A	2797.77	PASS	.	.
Chr3	6838488	.	T	C	4181.77	PASS	.	.
Chr3	6838565	.	A	T	4274.77	PASS	.	.
Chr3	6838750	.	G	A	4893.77	PASS	.	.
Chr3	6838850	.	C	A	4120.77	PASS	.	.
Chr3	6839925	.	C	T	3467.77	PASS	.	.
Chr3	6840176	.	C	T	3640.77	PASS	.	.
Chr3	6841136	.	A	G	2807.77	PASS	.	.
Chr3	6841161	.	A	T	2917.77	PASS	.	.
Chr3	6841272	.	T	A	2871.77	PASS	.	.
Chr3	6841336	.	T	A	2775.77	PASS	.	.
Chr3	6841522	.	G	A	2619.77	PASS	.	.
Chr3	6843229	.	C	A	3521.77	PASS	.	.
Chr3	6843575	.	A	T	5406.77	PASS	.	.
Chr3	6843589	.	T	A	5303.77	PASS	.	.
Chr3	6843871	.	C	A	2715.77	PASS	.	.
Chr3	6844158	.	G	A	3035.77	PASS	.	.
Chr3	6844189	.	C	T	3241.77	PASS	.	.
Chr3	6845020	.	G	C	4500.77	PASS	.	.
Chr3	6845034	.	G	A	4247.77	PASS	.	.
Chr3	6845291	.	T	C	4070.77	PASS	.	.
Chr3	6845599	.	G	T	3639.77	PASS	.	.
Chr3	6845635	.	G	T	3288.77	PASS	.	.
Chr3	6846328	.	A	G	3195.80	PASS	.	.
Chr3	6846843	.	T	C	4339.77	PASS	.	.
Chr3	6846907	.	T	C	4193.77	PASS	.	.
Chr3	6847541	.	A	T	2973.77	PASS	.	.
Chr3	6848242	.	A	G	3522.77	PASS	.	.
Chr3	6848548	.	C	T	3063.77	PASS	.	.
Chr3	6849028	.	A	G	3726.77	PASS	.	.
Chr3	6849064	.	A	C	3906.77	PASS	.	.
Chr3	6849149	.	T	A	3405.77	PASS	.	.
Chr3	6849331	.	C	T	3398.77	PASS	.	.
Chr3	6849402	.	C	T	2853.77	PASS	.	.
Chr3	6849509	.	A	C	2771.77	PASS	.	.
Chr3	6849587	.	T	C	2511.77	PASS	.	.
Chr3	6849725	.	T	A	2824.77	PASS	.	.
Chr3	6849783	.	A	G	3191.82	PASS	.	.
Chr3	6849847	.	G	A	2662.77	PASS	.	.
Chr3	6850381	.	A	T	2958.77	PASS	.	.
Chr3	6850761	.	T	G	3517.77	PASS	.	.
Chr3	6853239	.	T	C	3338.77	PASS	.	.
Chr3	6855447	.	C	T	2018.77	PASS	.	.
Chr3	6855584	.	G	A	2490.77	PASS	.	.
Chr3	6855811	.	T	C	3299.77	PASS	.	.
Chr3	6857013	.	G	A	3396.77	PASS	.	.
Chr3	6859028	.	C	G	4844.77	PASS	.	.
Chr3	6859329	.	G	C	3226.07	PASS	.	.
Chr3	6859493	.	T	A	3246.77	PASS	.	.
Chr3	6859819	.	T	G	3582.77	PASS	.	.
Chr3	6859930	.	C	T	3327.77	PASS	.	.
Chr3	6859943	.	T	C	3593.77	PASS	.	.
Chr3	6861503	.	T	C	2686.77	PASS	.	.
Chr3	6862346	.	C	A	3474.77	PASS	.	.
Chr3	6862809	.	T	G	3622.77	PASS	.	.
Chr3	6863872	.	C	G	2082.77	PASS	.	.
Chr3	6867572	.	A	C	2605.77	PASS	.	.
Chr3	6869278	.	C	T	3175.77	PASS	.	.
Chr3	6869961	.	A	G	4408.77	PASS	.	.
Chr3	6869984	.	T	G	4644.77	PASS	.	.
Chr3	6871113	.	A	G	4271.77	PASS	.	.
Chr3	6873489	.	C	T	5193.77	PASS	.	.
Chr3	6873490	.	G	A	5193.77	PASS	.	.
Chr3	6874738	.	A	C	4180.77	PASS	.	.
Chr3	6874967	.	C	T	4829.77	PASS	.	.
Chr3	6876629	.	T	C	2902.77	PASS	.	.
Chr3	6877703	.	A	G	4934.77	PASS	.	.
Chr3	6877876	.	C	T	3926.77	PASS	.	.
Chr3	6878041	.	T	A	3542.77	PASS	.	.
Chr3	6879111	.	G	A	3679.77	PASS	.	.
Chr3	6881035	.	T	C	1724.77	PASS	.	.
Chr3	6882380	.	T	A	3083.77	PASS	.	.
Chr3	6882600	.	A	T	3858.77	PASS	.	.
Chr3	6882603	.	G	T	3858.77	PASS	.	.
Chr3	6882650	.	C	A	2946.77	PASS	.	.
Chr3	6883112	.	A	C	3644.77	PASS	.	.
Chr3	6885299	.	T	A	4193.77	PASS	.	.
Chr3	6885318	.	C	T	4096.77	PASS	.	.
Chr3	6885571	.	C	T	3619.77	PASS	.	.
Chr3	6886074	.	T	A	3570.77	PASS	.	.
Chr3	6886488	.	A	G	3601.77	PASS	.	.
Chr3	6886512	.	T	C	3412.77	PASS	.	.
Chr3	6886564	.	G	A	3209.76	PASS	.	.
Chr3	6888095	.	A	G	3637.77	PASS	.	.
Chr3	6890191	.	C	G	2412.77	PASS	.	.
Chr3	6890659	.	T	A	3004.77	PASS	.	.
Chr3	6890707	.	G	A	3384.77	PASS	.	.
Chr3	6891168	.	T	C	2373.77	PASS	.	.
Chr3	6891776	.	A	C	3337.77	PASS	.	.
Chr3	6891846	.	G	A	2645.77	PASS	.	.
Chr3	6892912	.	A	T	3555.77	PASS	.	.
Chr3	6892937	.	A	G	5620.77	PASS	.	.
Chr3	6894988	.	T	A	3044.77	PASS	.	.
Chr3	6895430	.	T	G	5082.77	PASS	.	.
Chr3	6895442	.	G	T	5055.77	PASS	.	.
Chr3	6897234	.	C	A	3509.77	PASS	.	.
Chr3	6899261	.	A	T	3038.77	PASS	.	.
Chr3	6899833	.	T	C	3845.77	PASS	.	.
Chr3	6899996	.	T	A	4285.77	PASS	.	.
Chr3	6900061	.	C	A	3625.77	PASS	.	.
Chr3	6900599	.	G	A	2749.77	PASS	.	.
Chr3	6900755	.	C	G	3290.77	PASS	.	.
Chr3	6900895	.	C	T	6040.77	PASS	.	.
Chr3	6900896	.	T	C	6040.77	PASS	.	.
Chr3	6901521	.	G	T	5449.77	PASS	.	.
Chr3	6901541	.	T	C	5297.77	PASS	.	.
Chr3	6901621	.	T	A	3308.77	PASS	.	.
Chr3	6901825	.	T	A	1098.77	PASS	.	.
Chr3	6901830	.	T	A	2318.77	PASS	.	.
Chr3	6902332	.	A	T	3481.77	PASS	.	.
Chr3	6902933	.	G	A	6370.77	PASS	.	.
Chr3	6902939	.	T	C	6490.77	PASS	.	.
Chr3	6903032	.	A	T	4053.77	PASS	.	.
Chr3	6903065	.	T	A	3803.77	PASS	.	.
Chr3	6903086	.	A	C	3716.77	PASS	.	.
Chr3	6903170	.	C	T	3719.77	PASS	.	.
Chr3	6903220	.	C	A	5727.77	PASS	.	.
Chr3	6903224	.	C	T	5859.77	PASS	.	.
Chr3	6903265	.	C	T	6223.77	PASS	.	.
Chr3	6903312	.	G	C	3688.77	PASS	.	.
Chr3	6903347	.	A	T	5204.77	PASS	.	.
Chr3	6903363	.	T	C	4921.77	PASS	.	.
Chr3	6903412	.	C	T	2527.77	PASS	.	.
Chr3	6903438	.	T	C	3398.77	PASS	.	.
Chr3	6903452	.	A	T	3044.77	PASS	.	.
Chr3	6903453	.	T	A	3044.77	PASS	.	.
Chr3	6903488	.	A	T	1120.77	PASS	.	.
Chr3	6903516	.	T	A	5110.77	PASS	.	.
Chr3	6903539	.	T	C	5321.77	PASS	.	.
Chr3	6903541	.	C	A	5326.77	PASS	.	.
Chr3	6903642	.	G	A	3104.77	PASS	.	.
Chr3	6903757	.	A	G	4671.77	PASS	.	.
Chr3	6903768	.	A	T	4741.77	PASS	.	.
Chr3	6903842	.	A	G	2790.77	PASS	.	.
Chr3	6903919	.	G	T	3600.77	PASS	.	.
Chr3	6903920	.	A	T	3627.77	PASS	.	.
Chr3	6903942	.	T	G	3184.79	PASS	.	.
Chr3	6903994	.	A	G	2707.77	PASS	.	.
Chr3	6904561	.	G	C	2925.77	PASS	.	.
Chr3	6904641	.	G	A	2767.77	PASS	.	.
Chr3	6904887	.	T	A	3385.77	PASS	.	.
Chr3	6904926	.	A	G	3747.77	PASS	.	.
Chr3	6904991	.	C	G	4066.77	PASS	.	.
Chr3	6905004	.	C	T	4003.77	PASS	.	.
Chr3	6905402	.	A	T	2809.77	PASS	.	.
Chr3	6905481	.	C	A	3226.07	PASS	.	.
Chr3	6905644	.	T	A	5030.77	PASS	.	.
Chr3	6905645	.	T	A	5030.77	PASS	.	.
Chr3	6905646	.	T	A	5030.77	PASS	.	.
Chr3	6905676	.	C	T	3260.77	PASS	.	.
Chr3	6905773	.	T	C	3694.77	PASS	.	.
Chr3	6905947	.	C	G	3395.77	PASS	.	.
Chr3	6905994	.	C	T	2935.77	PASS	.	.
Chr3	6906222	.	T	C	2312.77	PASS	.	.
Chr3	6906248	.	A	G	2444.77	PASS	.	.
Chr3	6906294	.	G	T	2428.77	PASS	.	.
Chr3	6906394	.	T	A	4646.77	PASS	.	.
Chr3	6906401	.	C	T	4541.77	PASS	.	.
Chr3	6906422	.	A	G	4134.77	PASS	.	.
Chr3	6906448	.	T	C	3591.77	PASS	.	.
Chr3	6906473	.	A	G	3521.77	PASS	.	.
Chr3	6906481	.	C	T	3471.77	PASS	.	.
Chr3	6907138	.	A	C	3063.77	PASS	.	.
Chr3	6910797	.	T	C	2637.77	PASS	.	.
Chr3	6910935	.	T	A	2871.77	PASS	.	.
Chr3	6911351	.	A	C	2972.77	PASS	.	.
Chr3	6911535	.	G	A	3176.77	PASS	.	.
Chr3	6912048	.	A	G	2970.77	PASS	.	.
Chr3	6912280	.	T	C	3048.77	PASS	.	.
Chr3	6912345	.	G	A	3001.77	PASS	.	.
Chr3	6913628	.	T	C	3654.77	PASS	.	.
Chr3	6913983	.	C	G	3125.77	PASS	.	.
Chr3	6914607	.	A	C	4201.77	PASS	.	.
Chr3	6914886	.	G	A	6010.77	PASS	.	.
Chr3	6914909	.	A	C	6093.77	PASS	.	.
Chr3	6940709	.	C	T	15.88	PASS	.	.
Chr3	6940769	.	A	T	1785.77	PASS	.	.
Chr3	6940814	.	C	A	1985.77	PASS	.	.
Chr3	6940822	.	C	T	2024.77	PASS	.	.
Chr3	6940835	.	T	G	2100.77	PASS	.	.
Chr3	6940869	.	A	C	1264.77	PASS	.	.
Chr3	6940929	.	A	T	2554.77	PASS	.	.
Chr3	6940936	.	A	T	2914.77	PASS	.	.
Chr3	6940991	.	A	C	2502.77	PASS	.	.
Chr3	6941078	.	A	G	2791.77	PASS	.	.
Chr3	6941084	.	T	A	2675.77	PASS	.	.
Chr3	6941109	.	G	A	2694.77	PASS	.	.
Chr3	6941127	.	T	C	2615.77	PASS	.	.
Chr3	6941179	.	G	A	88.77	PASS	.	.
Chr3	6941209	.	T	A	300.77	PASS	.	.
Chr3	6941216	.	A	C	310.77	PASS	.	.
Chr3	6941226	.	G	A	316.77	PASS	.	.
Chr3	6941302	.	G	A	368.77	PASS	.	.
Chr3	6941344	.	T	A	345.77	PASS	.	.
Chr3	6941352	.	T	C	248.77	PASS	.	.
Chr3	6941411	.	A	G	116.77	PASS	.	.
Chr3	6941414	.	A	G	261.77	PASS	.	.
Chr3	6941421	.	A	G	198.77	PASS	.	.
Chr3	6941440	.	C	T	195.77	PASS	.	.
Chr3	6941443	.	A	G	150.77	PASS	.	.
Chr3	6970532	.	C	T	2453.77	PASS	.	.
Chr3	6991568	.	C	T	66.77	PASS	.	.
Chr3	6991613	.	A	T	2447.77	PASS	.	.
Chr3	6991651	.	A	C	299.77	PASS	.	.
Chr3	6991664	.	C	T	319.77	PASS	.	.
Chr3	6991715	.	A	G	331.77	PASS	.	.
Chr3	6991744	.	G	A	1752.77	PASS	.	.
Chr3	6991856	.	T	C	2857.77	PASS	.	.
Chr3	6991885	.	G	A	107.77	PASS	.	.
Chr3	6991907	.	C	T	2102.77	PASS	.	.
Chr3	6991917	.	C	T	2065.77	PASS	.	.
Chr3	6991954	.	G	A	2141.77	PASS	.	.
Chr3	6992007	.	T	C	3358.77	PASS	.	.
Chr3	6992258	.	G	A	32.77	PASS	.	.
Chr3	6992377	.	C	T	1182.77	PASS	.	.
Chr3	6992416	.	C	T	1018.77	PASS	.	.
Chr3	6992612	.	T	C	101.77	PASS	.	.
Chr3	6992680	.	G	A	175.77	PASS	.	.
Chr3	6998822	.	T	C	2996.77	PASS	.	.
Chr3	7014410	.	C	T	2382.77	PASS	.	.
Chr3	7014435	.	G	C	2194.77	PASS	.	.
Chr3	7014464	.	G	A	648.77	PASS	.	.
Chr3	7015425	.	G	T	3434.77	PASS	.	.
Chr3	7031492	.	C	G	2984.77	PASS	.	.
Chr3	7035629	.	A	G	3602.77	PASS	.	.
Chr3	7040114	.	G	C	2521.77	PASS	.	.
Chr3	7040346	.	G	A	2131.77	PASS	.	.
Chr3	7040536	.	A	G	2542.77	PASS	.	.
Chr3	7041131	.	G	T	3438.77	PASS	.	.
Chr3	7044650	.	T	C	3613.77	PASS	.	.
Chr3	7049755	.	G	C	2950.77	PASS	.	.
Chr3	7051506	.	A	C	4345.77	PASS	.	.
Chr3	7052140	.	C	T	3285.77	PASS	.	.
Chr3	7053389	.	A	C	3590.77	PASS	.	.
Chr3	7064120	.	A	T	4518.77	PASS	.	.
Chr3	7066932	.	G	A	2519.77	PASS	.	.
Chr3	7067008	.	T	A	5001.77	PASS	.	.
Chr3	7067021	.	G	T	5385.77	PASS	.	.
Chr3	7067042	.	A	T	5324.77	PASS	.	.
Chr3	7069031	.	C	T	6223.77	PASS	.	.
Chr3	7069040	.	G	A	6361.77	PASS	.	.
Chr3	7083390	.	C	G	4085.77	PASS	.	.
Chr3	7084969	.	T	A	3323.77	PASS	.	.
Chr3	7085041	.	A	T	3628.77	PASS	.	.
Chr3	7085305	.	C	T	4203.77	PASS	.	.
Chr3	7085411	.	T	C	4380.77	PASS	.	.
Chr3	7085470	.	A	T	4363.77	PASS	.	.
Chr3	7085539	.	G	C	4263.77	PASS	.	.
Chr3	7086482	.	T	A	1613.77	PASS	.	.
Chr3	7087318	.	A	T	5801.77	PASS	.	.
Chr3	7087319	.	T	A	5829.77	PASS	.	.
Chr3	7094212	.	T	C	3311.77	PASS	.	.
Chr3	7105555	.	A	G	3521.77	PASS	.	.
Chr3	7108824	.	A	G	3574.77	PASS	.	.
Chr3	7112033	.	G	A	3437.77	PASS	.	.
Chr3	7125745	.	G	A	3719.77	PASS	.	.
Chr3	7131888	.	G	A	3994.77	PASS	.	.
Chr3	7131900	.	A	G	4103.77	PASS	.	.
Chr3	7131927	.	T	A	4216.77	PASS	.	.
Chr3	7131942	.	A	G	4336.77	PASS	.	.
Chr3	7131956	.	C	T	4201.77	PASS	.	.
Chr3	7132077	.	C	T	2648.77	PASS	.	.
Chr3	7132157	.	C	T	2884.77	PASS	.	.
Chr3	7132213	.	T	C	3956.77	PASS	.	.
Chr3	7132237	.	C	T	3876.77	PASS	.	.
Chr3	7132270	.	T	C	2651.77	PASS	.	.
Chr3	7132288	.	A	G	3049.77	PASS	.	.
Chr3	7132308	.	G	T	3137.77	PASS	.	.
Chr3	7132486	.	G	T	4639.77	PASS	.	.
Chr3	7132495	.	T	A	4687.77	PASS	.	.
Chr3	7132926	.	C	T	2591.77	PASS	.	.
Chr3	7132990	.	A	T	4254.77	PASS	.	.
Chr3	7133180	.	T	G	3579.77	PASS	.	.
Chr3	7133945	.	A	C	2973.77	PASS	.	.
Chr3	7134269	.	C	T	3620.77	PASS	.	.
Chr3	7134406	.	A	C	3439.77	PASS	.	.
Chr3	7134486	.	T	C	3507.77	PASS	.	.
Chr3	7135285	.	T	C	3377.77	PASS	.	.
Chr3	7135321	.	A	T	3425.77	PASS	.	.
Chr3	7135464	.	C	T	3598.77	PASS	.	.
Chr3	7135718	.	A	G	2729.77	PASS	.	.
Chr3	7135758	.	A	T	3100.77	PASS	.	.
Chr3	7136783	.	G	T	5256.77	PASS	.	.
Chr3	7136925	.	T	C	5016.77	PASS	.	.
Chr3	7136939	.	A	C	5175.77	PASS	.	.
Chr3	7137015	.	T	C	3518.77	PASS	.	.
Chr3	7137203	.	A	T	3282.77	PASS	.	.
Chr3	7137938	.	C	T	4019.77	PASS	.	.
Chr3	7138348	.	G	T	3571.77	PASS	.	.
Chr3	7138558	.	G	A	5456.77	PASS	.	.
Chr3	7138559	.	T	C	5456.77	PASS	.	.
Chr3	7138815	.	T	A	4148.77	PASS	.	.
Chr3	7138938	.	A	G	3827.77	PASS	.	.
Chr3	7138975	.	A	G	3774.77	PASS	.	.
Chr3	7139103	.	A	C	3787.77	PASS	.	.
Chr3	7139222	.	T	A	3579.77	PASS	.	.
Chr3	7139308	.	T	A	5822.77	PASS	.	.
Chr3	7139311	.	C	A	5742.77	PASS	.	.
Chr3	7139632	.	T	C	3800.77	PASS	.	.
Chr3	7139676	.	C	T	5838.77	PASS	.	.
Chr3	7139920	.	A	C	3899.77	PASS	.	.
Chr3	7139937	.	T	A	4067.77	PASS	.	.
Chr3	7140126	.	T	A	4063.77	PASS	.	.
Chr3	7140147	.	C	T	4363.77	PASS	.	.
Chr3	7140265	.	G	A	3715.77	PASS	.	.
Chr3	7140285	.	G	C	3447.77	PASS	.	.
Chr3	7140492	.	A	C	2990.77	PASS	.	.
Chr3	7140692	.	C	T	943.77	PASS	.	.
Chr3	7140855	.	T	C	413.77	PASS	.	.
Chr3	7141484	.	A	T	2500.77	PASS	.	.
Chr3	7141576	.	G	A	1604.77	PASS	.	.
Chr3	7141581	.	C	A	4431.77	PASS	.	.
Chr3	7141584	.	C	A	4382.77	PASS	.	.
Chr3	7142029	.	C	G	3979.77	PASS	.	.
Chr3	7142142	.	C	T	4040.77	PASS	.	.
Chr3	7142178	.	G	A	3808.77	PASS	.	.
Chr3	7142451	.	G	A	3079.77	PASS	.	.
Chr3	7142545	.	T	C	4146.77	PASS	.	.
Chr3	7142697	.	T	A	2519.77	PASS	.	.
Chr3	7142746	.	G	C	2478.77	PASS	.	.
Chr3	7142859	.	T	C	2550.77	PASS	.	.
Chr3	7142939	.	A	T	2520.77	PASS	.	.
Chr3	7143082	.	G	A	2276.77	PASS	.	.
Chr3	7143131	.	T	C	2121.77	PASS	.	.
Chr3	7143159	.	A	G	3211.76	PASS	.	.
Chr3	7143177	.	G	A	2907.77	PASS	.	.
Chr3	7143686	.	A	G	3230.05	PASS	.	.
Chr3	7144828	.	G	C	4329.77	PASS	.	.
Chr3	7145812	.	G	A	3010.77	PASS	.	.
Chr3	7148317	.	T	C	3544.77	PASS	.	.
Chr3	7148614	.	A	C	3634.77	PASS	.	.
Chr3	7149972	.	C	T	3855.77	PASS	.	.
Chr3	7150150	.	G	A	2610.77	PASS	.	.
Chr3	7150384	.	G	T	4074.77	PASS	.	.
Chr3	7151067	.	T	C	3892.77	PASS	.	.
Chr3	7151334	.	A	G	2871.77	PASS	.	.
Chr3	7151672	.	G	A	1286.77	PASS	.	.
Chr3	7151684	.	G	A	2790.77	PASS	.	.
Chr3	7152090	.	C	A	3219.84	PASS	.	.
Chr3	7152934	.	A	G	3170.77	PASS	.	.
Chr3	7153477	.	C	G	3185.74	PASS	.	.
Chr3	7154107	.	C	G	2700.77	PASS	.	.
Chr3	7155915	.	C	T	3444.77	PASS	.	.
Chr3	7156826	.	T	G	3098.77	PASS	.	.
Chr3	7156908	.	A	G	3173.77	PASS	.	.
Chr3	7157700	.	T	A	3732.77	PASS	.	.
Chr3	7167578	.	G	A	3415.77	PASS	.	.
Chr3	7167987	.	G	T	3308.77	PASS	.	.
Chr3	7179397	.	A	T	3698.77	PASS	.	.
Chr3	7185528	.	G	T	3161.77	PASS	.	.
Chr3	7186237	.	T	C	3236.77	PASS	.	.
Chr3	7191761	.	C	G	3571.77	PASS	.	.
Chr3	7193740	.	A	G	3269.77	PASS	.	.
Chr3	7194307	.	A	C	1869.77	PASS	.	.
Chr3	7210055	.	C	T	3388.77	PASS	.	.
Chr3	7210159	.	C	T	2625.77	PASS	.	.
Chr3	7210834	.	T	C	3110.77	PASS	.	.
Chr3	7210972	.	A	G	2290.77	PASS	.	.
Chr3	7214290	.	T	C	3065.77	PASS	.	.
Chr3	7214361	.	A	G	3122.77	PASS	.	.
Chr3	7214472	.	C	T	2976.77	PASS	.	.
Chr3	7214566	.	G	A	4699.77	PASS	.	.
Chr3	7214579	.	T	A	5027.77	PASS	.	.
Chr3	7214884	.	A	G	4091.77	PASS	.	.
Chr3	7215022	.	T	G	4081.77	PASS	.	.
Chr3	7216079	.	A	C	3656.77	PASS	.	.
Chr3	7216366	.	C	G	5018.77	PASS	.	.
Chr3	7216968	.	C	T	3287.77	PASS	.	.
Chr3	7217224	.	A	T	776.77	PASS	.	.
Chr3	7217225	.	A	T	3772.77	PASS	.	.
Chr3	7217368	.	C	T	2684.77	PASS	.	.
Chr3	7217590	.	A	T	3582.77	PASS	.	.
Chr3	7217649	.	C	T	3821.77	PASS	.	.
Chr3	7217693	.	T	C	3660.77	PASS	.	.
Chr3	7217752	.	T	C	3664.77	PASS	.	.
Chr3	7219253	.	T	G	6076.77	PASS	.	.
Chr3	7219258	.	A	G	6069.77	PASS	.	.
Chr3	7219334	.	C	A	6105.77	PASS	.	.
Chr3	7219354	.	G	A	6327.77	PASS	.	.
Chr3	7219379	.	T	C	6586.77	PASS	.	.
Chr3	7219401	.	G	A	6513.77	PASS	.	.
Chr3	7219430	.	C	T	6404.77	PASS	.	.
Chr3	7219432	.	G	T	6466.77	PASS	.	.
Chr3	7219445	.	G	T	6423.77	PASS	.	.
Chr3	7219502	.	T	A	5607.77	PASS	.	.
Chr3	7219512	.	G	A	5575.77	PASS	.	.
Chr3	7219513	.	C	T	5575.77	PASS	.	.
Chr3	7219634	.	G	A	1691.77	PASS	.	.
Chr3	7220353	.	G	C	3400.77	PASS	.	.
Chr3	7220630	.	G	A	4015.77	PASS	.	.
Chr3	7220825	.	A	T	4226.77	PASS	.	.
Chr3	7221013	.	A	C	3358.77	PASS	.	.
Chr3	7221282	.	T	A	3331.77	PASS	.	.
Chr3	7221629	.	A	G	3557.77	PASS	.	.
Chr3	7222337	.	T	G	3649.77	PASS	.	.
Chr3	7222622	.	G	A	3308.77	PASS	.	.
Chr3	7223950	.	C	A	3487.77	PASS	.	.
Chr3	7223975	.	C	T	3531.77	PASS	.	.
Chr3	7223998	.	A	T	3622.77	PASS	.	.
Chr3	7224746	.	T	C	4740.77	PASS	.	.
Chr3	7225490	.	A	G	2460.77	PASS	.	.
Chr3	7225673	.	T	C	2197.77	PASS	.	.
Chr3	7225985	.	A	C	2543.77	PASS	.	.
Chr3	7226554	.	G	T	3342.77	PASS	.	.
Chr3	7226606	.	T	C	4157.77	PASS	.	.
Chr3	7227053	.	G	C	3957.77	PASS	.	.
Chr3	7227177	.	A	G	3285.77	PASS	.	.
Chr3	7227362	.	G	A	3371.77	PASS	.	.
Chr3	7227393	.	G	T	5083.77	PASS	.	.
Chr3	7227395	.	G	T	5083.77	PASS	.	.
Chr3	7227489	.	A	G	3435.77	PASS	.	.
Chr3	7234662	.	C	T	3251.77	PASS	.	.
Chr3	7234755	.	T	C	3051.77	PASS	.	.
Chr3	7236316	.	T	C	2653.77	PASS	.	.
Chr3	7236692	.	A	G	3575.77	PASS	.	.
Chr3	7237023	.	A	G	3513.77	PASS	.	.
Chr3	7238252	.	G	A	3454.77	PASS	.	.
Chr3	7239032	.	T	C	3165.77	PASS	.	.
Chr3	7249687	.	T	A	3171.77	PASS	.	.
Chr3	7252052	.	T	C	3592.77	PASS	.	.
Chr3	7253544	.	G	A	3359.77	PASS	.	.
Chr3	7253758	.	G	A	4006.77	PASS	.	.
Chr3	7258911	.	C	A	2609.77	PASS	.	.
Chr3	7259020	.	G	C	2352.77	PASS	.	.
Chr3	7259730	.	A	G	3924.77	PASS	.	.
Chr3	7263681	.	C	T	3013.77	PASS	.	.
Chr3	7263805	.	T	A	3483.77	PASS	.	.
Chr3	7267616	.	T	A	2719.77	PASS	.	.
Chr3	7268186	.	T	C	3143.77	PASS	.	.
Chr3	7268516	.	G	T	3598.77	PASS	.	.
Chr3	7274364	.	C	T	3137.77	PASS	.	.
Chr3	7279064	.	C	T	3015.77	PASS	.	.
Chr3	7279083	.	A	T	3059.77	PASS	.	.
Chr3	7279136	.	C	T	351.77	PASS	.	.
Chr3	7279158	.	T	C	541.77	PASS	.	.
Chr3	7279165	.	A	G	3775.77	PASS	.	.
Chr3	7279276	.	T	C	927.77	PASS	.	.
Chr3	7279441	.	G	A	705.77	PASS	.	.
Chr3	7279475	.	G	T	1260.77	PASS	.	.
Chr3	7279562	.	C	T	51.77	PASS	.	.
Chr3	7279605	.	A	T	59.77	PASS	.	.
Chr3	7279829	.	A	G	123.77	PASS	.	.
Chr3	7279865	.	T	C	62.77	PASS	.	.
Chr3	7280001	.	C	T	1400.77	PASS	.	.
Chr3	7280048	.	T	C	2574.77	PASS	.	.
Chr3	7280049	.	C	T	2574.77	PASS	.	.
Chr3	7280992	.	G	A	2127.77	PASS	.	.
Chr3	7282681	.	C	G	3849.77	PASS	.	.
Chr3	7284148	.	G	C	3828.77	PASS	.	.
Chr3	7284848	.	A	T	2691.77	PASS	.	.
Chr3	7284968	.	T	A	3175.77	PASS	.	.
Chr3	7286649	.	A	G	4053.77	PASS	.	.
Chr3	7286706	.	A	G	6072.77	PASS	.	.
Chr3	7286716	.	C	T	5776.77	PASS	.	.
Chr3	7286720	.	A	G	5686.77	PASS	.	.
Chr3	7286727	.	T	G	5821.77	PASS	.	.
Chr3	7286730	.	C	G	7351.77	PASS	.	.
Chr3	7286777	.	T	C	2698.77	PASS	.	.
Chr3	7286781	.	C	T	98.77	PASS	.	.
Chr3	7286807	.	A	G	2805.77	PASS	.	.
Chr3	7286825	.	T	G	11223.77	PASS	.	.
Chr3	7286827	.	C	T	722.77	PASS	.	.
Chr3	7286844	.	T	C	6613.77	PASS	.	.
Chr3	7286850	.	C	A	1253.77	PASS	.	.
Chr3	7286893	.	A	G	15093.77	PASS	.	.
Chr3	7286894	.	G	A	1721.77	PASS	.	.
Chr3	7286903	.	A	G	8670.77	PASS	.	.
Chr3	7286907	.	G	A	3764.77	PASS	.	.
Chr3	7286949	.	T	C	11110.77	PASS	.	.
Chr3	7286952	.	G	A	2033.77	PASS	.	.
Chr3	7286991	.	G	A	1880.77	PASS	.	.
Chr3	7287796	.	A	T	2730.77	PASS	.	.
Chr3	7288057	.	G	A	3490.77	PASS	.	.
Chr3	7288153	.	A	G	3603.77	PASS	.	.
Chr3	7288248	.	T	A	3349.77	PASS	.	.
Chr3	7288278	.	C	T	3473.77	PASS	.	.
Chr3	7288304	.	T	A	5035.77	PASS	.	.
Chr3	7288306	.	A	T	5035.77	PASS	.	.
Chr3	7288370	.	G	A	3093.77	PASS	.	.
Chr3	7288431	.	C	A	5443.77	PASS	.	.
Chr3	7288528	.	T	C	4714.77	PASS	.	.
Chr3	7288550	.	C	G	4867.77	PASS	.	.
Chr3	7288578	.	G	A	3243.77	PASS	.	.
Chr3	7288613	.	C	T	3508.77	PASS	.	.
Chr3	7288671	.	T	A	3055.77	PASS	.	.
Chr3	7288765	.	A	G	3535.77	PASS	.	.
Chr3	7289265	.	G	T	4033.77	PASS	.	.
Chr3	7289915	.	T	A	3549.77	PASS	.	.
Chr3	7290273	.	G	A	3646.77	PASS	.	.
Chr3	7291132	.	A	C	3634.77	PASS	.	.
Chr3	7291160	.	A	G	5495.77	PASS	.	.
Chr3	7291166	.	C	G	5408.77	PASS	.	.
Chr3	7291180	.	C	T	5461.77	PASS	.	.
Chr3	7291188	.	A	G	5371.77	PASS	.	.
Chr3	7291193	.	A	G	5506.77	PASS	.	.
Chr3	7291204	.	A	T	4961.77	PASS	.	.
Chr3	7291212	.	A	T	4769.77	PASS	.	.
Chr3	7291255	.	T	C	2956.77	PASS	.	.
Chr3	7291283	.	G	A	5040.77	PASS	.	.
Chr3	7291306	.	G	A	5177.77	PASS	.	.
Chr3	7291362	.	A	G	5237.77	PASS	.	.
Chr3	7291367	.	C	T	5149.77	PASS	.	.
Chr3	7291398	.	T	C	3095.77	PASS	.	.
Chr3	7291647	.	C	T	4190.77	PASS	.	.
Chr3	7291681	.	T	C	3657.77	PASS	.	.
Chr3	7291692	.	G	A	1623.77	PASS	.	.
Chr3	7291704	.	G	A	3735.77	PASS	.	.
Chr3	7291822	.	C	G	2907.77	PASS	.	.
Chr3	7291925	.	C	G	4576.77	PASS	.	.
Chr3	7291935	.	A	G	4619.77	PASS	.	.
Chr3	7291953	.	T	C	4796.77	PASS	.	.
Chr3	7292836	.	T	G	3896.77	PASS	.	.
Chr3	7293536	.	T	A	3180.76	PASS	.	.
Chr3	7293582	.	A	G	3194.83	PASS	.	.
Chr3	7293641	.	G	A	2783.77	PASS	.	.
Chr3	7293784	.	G	A	2816.77	PASS	.	.
Chr3	7293978	.	G	T	3034.77	PASS	.	.
Chr3	7294276	.	G	T	3131.77	PASS	.	.
Chr3	7294727	.	G	A	3992.77	PASS	.	.
Chr3	7294960	.	C	G	3956.77	PASS	.	.
Chr3	7295315	.	A	G	3704.77	PASS	.	.
Chr3	7295806	.	T	C	3748.77	PASS	.	.
Chr3	7296632	.	A	G	3917.77	PASS	.	.
Chr3	7296668	.	G	C	4178.77	PASS	.	.
Chr3	7297181	.	A	T	2130.77	PASS	.	.
Chr3	7297182	.	A	T	3401.77	PASS	.	.
Chr3	7298230	.	A	T	4034.77	PASS	.	.
Chr3	7298297	.	T	C	4001.77	PASS	.	.
Chr3	7298926	.	A	T	3809.77	PASS	.	.
Chr3	7299188	.	A	T	4340.77	PASS	.	.
Chr3	7299704	.	T	G	2307.77	PASS	.	.
Chr3	7299705	.	G	T	5368.77	PASS	.	.
Chr3	7299816	.	A	T	3829.77	PASS	.	.
Chr3	7299951	.	A	C	3973.77	PASS	.	.
Chr3	7300627	.	T	G	3306.77	PASS	.	.
Chr3	7301733	.	T	C	3442.77	PASS	.	.
Chr3	7303614	.	C	A	4200.77	PASS	.	.
Chr3	7304457	.	G	A	2798.77	PASS	.	.
Chr3	7304916	.	A	T	3458.77	PASS	.	.
Chr3	7307119	.	C	G	3570.77	PASS	.	.
Chr3	7307445	.	C	A	3137.77	PASS	.	.
Chr3	7307561	.	G	T	4015.77	PASS	.	.
Chr3	7307706	.	T	A	3087.77	PASS	.	.
Chr3	7307862	.	A	C	3362.77	PASS	.	.
Chr3	7307877	.	G	T	3426.77	PASS	.	.
Chr3	7307922	.	C	T	3198.81	PASS	.	.
Chr3	7307948	.	A	T	3281.77	PASS	.	.
Chr3	7308028	.	C	A	3048.77	PASS	.	.
Chr3	7308048	.	C	A	2806.77	PASS	.	.
Chr3	7308083	.	C	T	4309.77	PASS	.	.
Chr3	7308089	.	C	T	4445.77	PASS	.	.
Chr3	7308099	.	T	G	4464.77	PASS	.	.
Chr3	7308100	.	C	G	4464.77	PASS	.	.
Chr3	7308118	.	A	G	2676.77	PASS	.	.
Chr3	7308200	.	G	A	4042.77	PASS	.	.
Chr3	7308201	.	T	C	4042.77	PASS	.	.
Chr3	7308218	.	G	A	2564.77	PASS	.	.
Chr3	7308245	.	A	G	4763.77	PASS	.	.
Chr3	7308251	.	A	G	4743.77	PASS	.	.
Chr3	7308323	.	C	T	2991.77	PASS	.	.
Chr3	7308380	.	G	A	3341.77	PASS	.	.
Chr3	7308429	.	A	C	3049.77	PASS	.	.
Chr3	7308559	.	A	G	2758.77	PASS	.	.
Chr3	7308586	.	G	A	3050.77	PASS	.	.
Chr3	7308898	.	T	G	2706.77	PASS	.	.
Chr3	7308954	.	G	T	2683.77	PASS	.	.
Chr3	7309070	.	A	T	2135.77	PASS	.	.
Chr3	7309179	.	A	G	3798.77	PASS	.	.
Chr3	7311626	.	A	T	3626.77	PASS	.	.
Chr3	7311686	.	C	A	4229.77	PASS	.	.
Chr3	7311834	.	A	T	3610.77	PASS	.	.
Chr3	7311856	.	A	T	3557.77	PASS	.	.
Chr3	7311892	.	C	A	4052.77	PASS	.	.
Chr3	7312028	.	C	T	3909.77	PASS	.	.
Chr3	7312142	.	T	C	3880.77	PASS	.	.
Chr3	7312677	.	C	T	4173.77	PASS	.	.
Chr3	7312860	.	T	A	3565.77	PASS	.	.
Chr3	7313855	.	T	C	3680.77	PASS	.	.
Chr3	7314321	.	G	A	3012.77	PASS	.	.
Chr3	7315316	.	G	A	3454.77	PASS	.	.
Chr3	7316050	.	G	A	3345.77	PASS	.	.
Chr3	7316109	.	T	C	3516.77	PASS	.	.
Chr3	7316771	.	C	G	3482.77	PASS	.	.
Chr3	7316928	.	T	A	2995.77	PASS	.	.
Chr3	7317550	.	G	T	2863.77	PASS	.	.
Chr3	7317618	.	A	G	2847.77	PASS	.	.
Chr3	7318107	.	A	C	3760.77	PASS	.	.
Chr3	7318388	.	A	G	4214.77	PASS	.	.
Chr3	7318433	.	T	C	6094.77	PASS	.	.
Chr3	7318438	.	T	A	6119.77	PASS	.	.
Chr3	7318485	.	C	T	3150.77	PASS	.	.
Chr3	7318543	.	A	C	4198.77	PASS	.	.
Chr3	7318551	.	G	T	4181.77	PASS	.	.
Chr3	7318552	.	T	G	4271.77	PASS	.	.
Chr3	7318589	.	G	A	2612.77	PASS	.	.
Chr3	7318680	.	T	A	96.77	PASS	.	.
Chr3	7318739	.	C	T	3167.77	PASS	.	.
Chr3	7318760	.	C	A	4497.77	PASS	.	.
Chr3	7318784	.	G	A	3026.77	PASS	.	.
Chr3	7318956	.	C	T	494.77	PASS	.	.
Chr3	7318964	.	C	T	454.77	PASS	.	.
Chr3	7318978	.	T	G	3609.77	PASS	.	.
Chr3	7319070	.	G	A	817.77	PASS	.	.
Chr3	7319123	.	C	G	4299.77	PASS	.	.
Chr3	7319143	.	A	T	36.77	PASS	.	.
Chr3	7319202	.	A	G	2583.77	PASS	.	.
Chr3	7319207	.	T	C	5171.77	PASS	.	.
Chr3	7319686	.	C	G	3665.77	PASS	.	.
Chr3	7319711	.	G	T	3688.77	PASS	.	.
Chr3	7321754	.	T	A	5389.77	PASS	.	.
Chr3	7321883	.	T	G	3947.77	PASS	.	.
Chr3	7323959	.	C	A	2609.77	PASS	.	.
Chr3	7324344	.	A	C	2968.77	PASS	.	.
Chr3	7325325	.	T	C	2547.77	PASS	.	.
Chr3	7325396	.	G	C	2080.77	PASS	.	.
Chr3	7325456	.	A	G	1305.77	PASS	.	.
Chr3	7325721	.	T	C	5197.77	PASS	.	.
Chr3	7325723	.	T	C	5245.77	PASS	.	.
Chr3	7325727	.	A	T	5162.77	PASS	.	.
Chr3	7326168	.	G	C	2704.77	PASS	.	.
Chr3	7326622	.	C	T	4716.77	PASS	.	.
Chr3	7326630	.	T	G	4844.77	PASS	.	.
Chr3	7326637	.	G	A	4821.77	PASS	.	.
Chr3	7327275	.	T	C	3362.77	PASS	.	.
Chr3	7327423	.	C	T	3844.77	PASS	.	.
Chr3	7327567	.	G	T	3630.77	PASS	.	.
Chr3	7328580	.	G	T	3309.77	PASS	.	.
Chr3	7328820	.	G	C	3136.77	PASS	.	.
Chr3	7329283	.	G	A	2677.77	PASS	.	.
Chr3	7329400	.	A	T	3357.77	PASS	.	.
Chr3	7329493	.	A	T	2837.77	PASS	.	.
Chr3	7329844	.	G	A	3482.77	PASS	.	.
Chr3	7330343	.	T	A	3749.77	PASS	.	.
Chr3	7330659	.	G	T	2243.77	PASS	.	.
Chr3	7331171	.	A	G	3364.77	PASS	.	.
Chr3	7331217	.	C	T	6041.77	PASS	.	.
Chr3	7331224	.	C	T	6123.77	PASS	.	.
Chr3	7331393	.	C	T	3547.77	PASS	.	.
Chr3	7332604	.	G	T	3272.77	PASS	.	.
Chr3	7333467	.	G	A	3390.77	PASS	.	.
Chr3	7333848	.	A	G	3532.77	PASS	.	.
Chr3	7334305	.	T	A	4524.77	PASS	.	.
Chr3	7334311	.	G	T	4640.77	PASS	.	.
Chr3	7334317	.	T	C	4538.77	PASS	.	.
Chr3	7334422	.	A	T	3506.77	PASS	.	.
Chr3	7334429	.	A	G	3494.77	PASS	.	.
Chr3	7334529	.	T	C	3520.77	PASS	.	.
Chr3	7334530	.	T	G	3520.77	PASS	.	.
Chr3	7335056	.	G	A	2676.77	PASS	.	.
Chr3	7335654	.	G	A	3310.77	PASS	.	.
Chr3	7336035	.	C	T	5890.77	PASS	.	.
Chr3	7336039	.	A	T	5890.77	PASS	.	.
Chr3	7336277	.	A	T	6067.77	PASS	.	.
Chr3	7336280	.	T	G	6068.77	PASS	.	.
Chr3	7336841	.	T	C	7606.77	PASS	.	.
Chr3	7337224	.	A	G	3406.77	PASS	.	.
Chr3	7337569	.	G	A	2699.77	PASS	.	.
Chr3	7337680	.	A	T	3227.04	PASS	.	.
Chr3	7337879	.	A	G	2948.77	PASS	.	.
Chr3	7338052	.	G	C	3233.06	PASS	.	.
Chr3	7338690	.	A	G	4114.77	PASS	.	.
Chr3	7339024	.	T	A	3572.77	PASS	.	.
Chr3	7339833	.	G	A	624.77	PASS	.	.
Chr3	7339835	.	G	A	618.77	PASS	.	.
Chr3	7339836	.	C	T	621.77	PASS	.	.
Chr3	7339875	.	T	A	984.77	PASS	.	.
Chr3	7339887	.	T	C	981.77	PASS	.	.
Chr3	7339938	.	C	A	462.77	PASS	.	.
Chr3	7339946	.	C	A	354.77	PASS	.	.
Chr3	7339947	.	T	C	351.77	PASS	.	.
Chr3	7339962	.	T	C	270.77	PASS	.	.
Chr3	7339980	.	C	T	96.77	PASS	.	.
Chr3	7339983	.	C	T	99.77	PASS	.	.
Chr3	7339984	.	A	G	57.77	PASS	.	.
Chr3	7340277	.	C	A	2883.77	PASS	.	.
Chr3	7340740	.	T	C	3273.77	PASS	.	.
Chr3	7341125	.	C	A	2843.77	PASS	.	.
Chr3	7342100	.	C	A	4519.77	PASS	.	.
Chr3	7342117	.	T	A	4747.77	PASS	.	.
Chr3	7342125	.	A	T	4681.77	PASS	.	.
Chr3	7342221	.	C	G	2955.77	PASS	.	.
Chr3	7342448	.	A	T	2986.77	PASS	.	.
Chr3	7342481	.	A	G	4468.77	PASS	.	.
Chr3	7342642	.	T	C	4256.77	PASS	.	.
Chr3	7342653	.	A	G	4327.77	PASS	.	.
Chr3	7342791	.	T	C	541.77	PASS	.	.
Chr3	7342905	.	T	C	175.77	PASS	.	.
Chr3	7342917	.	T	A	340.77	PASS	.	.
Chr3	7342918	.	T	A	340.77	PASS	.	.
Chr3	7342919	.	G	A	340.77	PASS	.	.
Chr3	7343029	.	C	T	580.88	PASS	.	.
Chr3	7343108	.	A	G	806.77	PASS	.	.
Chr3	7343116	.	G	A	806.77	PASS	.	.
Chr3	7343148	.	G	A	511.77	PASS	.	.
Chr3	7343149	.	T	C	511.77	PASS	.	.
Chr3	7343171	.	G	A	241.84	PASS	.	.
Chr3	7343194	.	C	A	152.03	PASS	.	.
Chr3	7343200	.	A	C	137.03	PASS	.	.
Chr3	7343282	.	T	C	1914.77	PASS	.	.
Chr3	7344522	.	T	C	3020.77	PASS	.	.
Chr3	7344795	.	C	G	3496.77	PASS	.	.
Chr3	7344875	.	C	T	5263.77	PASS	.	.
Chr3	7344915	.	A	G	3721.77	PASS	.	.
Chr3	7345144	.	C	G	6259.77	PASS	.	.
Chr3	7345199	.	G	A	4150.77	PASS	.	.
Chr3	7345855	.	C	T	2477.77	PASS	.	.
Chr3	7345883	.	A	G	2694.77	PASS	.	.
Chr3	7345941	.	C	G	2954.77	PASS	.	.
Chr3	7346835	.	G	A	2451.77	PASS	.	.
Chr3	7347139	.	T	C	3942.77	PASS	.	.
Chr3	7347724	.	G	A	4022.77	PASS	.	.
Chr3	7347836	.	A	T	5984.77	PASS	.	.
Chr3	7347852	.	C	T	3301.77	PASS	.	.
Chr3	7348022	.	T	G	5633.77	PASS	.	.
Chr3	7348055	.	T	A	3392.77	PASS	.	.
Chr3	7348084	.	A	G	3290.77	PASS	.	.
Chr3	7348135	.	G	A	4397.77	PASS	.	.
Chr3	7348144	.	C	T	4500.77	PASS	.	.
Chr3	7348228	.	A	T	3344.77	PASS	.	.
Chr3	7348327	.	C	T	5336.77	PASS	.	.
Chr3	7348329	.	A	T	5471.77	PASS	.	.
Chr3	7348331	.	G	A	5596.77	PASS	.	.
Chr3	7348333	.	C	T	5641.77	PASS	.	.
Chr3	7348354	.	G	A	5416.77	PASS	.	.
Chr3	7348355	.	A	T	5326.77	PASS	.	.
Chr3	7348409	.	G	A	5072.77	PASS	.	.
Chr3	7348410	.	C	T	5071.77	PASS	.	.
Chr3	7348429	.	C	T	5476.77	PASS	.	.
Chr3	7348453	.	C	T	5146.77	PASS	.	.
Chr3	7348456	.	G	A	5056.77	PASS	.	.
Chr3	7348470	.	T	C	5056.77	PASS	.	.
Chr3	7348476	.	C	T	5146.77	PASS	.	.
Chr3	7348489	.	T	C	5056.77	PASS	.	.
Chr3	7348505	.	T	G	5596.77	PASS	.	.
Chr3	7348517	.	G	T	5911.77	PASS	.	.
Chr3	7348522	.	T	A	5866.77	PASS	.	.
Chr3	7348532	.	G	T	5866.77	PASS	.	.
Chr3	7348537	.	C	T	5956.77	PASS	.	.
Chr3	7348609	.	C	A	5711.77	PASS	.	.
Chr3	7348611	.	T	A	5766.77	PASS	.	.
Chr3	7348613	.	A	G	5739.77	PASS	.	.
Chr3	7348672	.	C	A	3278.77	PASS	.	.
Chr3	7348718	.	C	T	2832.77	PASS	.	.
Chr3	7348750	.	T	A	2850.77	PASS	.	.
Chr3	7348820	.	T	C	4500.77	PASS	.	.
Chr3	7348828	.	G	A	4595.77	PASS	.	.
Chr3	7348850	.	C	G	4741.77	PASS	.	.
Chr3	7348865	.	A	G	5108.77	PASS	.	.
Chr3	7348886	.	A	G	4844.77	PASS	.	.
Chr3	7349001	.	C	G	2979.77	PASS	.	.
Chr3	7349115	.	A	T	2905.77	PASS	.	.
Chr3	7349147	.	T	C	3123.77	PASS	.	.
Chr3	7349196	.	C	G	3714.77	PASS	.	.
Chr3	7349299	.	C	G	4771.77	PASS	.	.
Chr3	7349323	.	A	C	5109.77	PASS	.	.
Chr3	7349338	.	T	C	5101.77	PASS	.	.
Chr3	7349341	.	G	C	4966.77	PASS	.	.
Chr3	7349352	.	T	G	5101.77	PASS	.	.
Chr3	7349359	.	G	C	5124.77	PASS	.	.
Chr3	7349377	.	T	G	5140.77	PASS	.	.
Chr3	7349420	.	A	G	5141.77	PASS	.	.
Chr3	7349421	.	A	G	5141.77	PASS	.	.
Chr3	7349681	.	T	A	3315.77	PASS	.	.
Chr3	7349808	.	C	T	6163.77	PASS	.	.
Chr3	7349814	.	C	T	6183.77	PASS	.	.
Chr3	7349846	.	A	C	4136.77	PASS	.	.
Chr3	7349865	.	T	C	3958.77	PASS	.	.
Chr3	7350212	.	G	A	3098.77	PASS	.	.
Chr3	7350362	.	A	G	3916.77	PASS	.	.
Chr3	7350426	.	A	T	5678.77	PASS	.	.
Chr3	7350433	.	T	A	5590.77	PASS	.	.
Chr3	7350627	.	T	A	2375.77	PASS	.	.
Chr3	7350825	.	T	C	3327.77	PASS	.	.
Chr3	7351102	.	T	A	6814.77	PASS	.	.
Chr3	7351122	.	T	C	6750.77	PASS	.	.
Chr3	7351449	.	A	C	4600.77	PASS	.	.
Chr3	7351998	.	G	A	4217.77	PASS	.	.
Chr3	7352067	.	C	T	4140.77	PASS	.	.
Chr3	7352296	.	G	C	3305.77	PASS	.	.
Chr3	7352351	.	G	T	3381.77	PASS	.	.
Chr3	7352482	.	A	T	2890.77	PASS	.	.
Chr3	7352546	.	C	A	2984.77	PASS	.	.
Chr3	7352564	.	C	T	3062.77	PASS	.	.
Chr3	7352892	.	G	A	3012.77	PASS	.	.
Chr3	7352923	.	T	A	3313.77	PASS	.	.
Chr3	7353275	.	C	A	3951.77	PASS	.	.
Chr3	7353307	.	G	A	3892.77	PASS	.	.
Chr3	7353389	.	A	G	3642.77	PASS	.	.
Chr3	7353643	.	G	T	3441.77	PASS	.	.
Chr3	7353707	.	C	T	4603.77	PASS	.	.
Chr3	7353741	.	T	C	4651.77	PASS	.	.
Chr3	7353751	.	A	T	4460.77	PASS	.	.
Chr3	7354085	.	C	T	1994.77	PASS	.	.
Chr3	7354394	.	C	G	3751.77	PASS	.	.
Chr3	7355367	.	A	G	5657.77	PASS	.	.
Chr3	7355377	.	T	A	5732.77	PASS	.	.
Chr3	7355450	.	G	A	3274.77	PASS	.	.
Chr3	7355484	.	T	A	5093.77	PASS	.	.
Chr3	7355501	.	T	G	5394.77	PASS	.	.
Chr3	7355521	.	C	T	5381.77	PASS	.	.
Chr3	7355659	.	A	C	6655.77	PASS	.	.
Chr3	7355676	.	A	T	6538.77	PASS	.	.
Chr3	7355780	.	G	T	3336.77	PASS	.	.
Chr3	7355822	.	T	C	3267.77	PASS	.	.
Chr3	7356272	.	G	C	3999.77	PASS	.	.
Chr3	7356489	.	A	G	3497.77	PASS	.	.
Chr3	7357007	.	A	G	2743.77	PASS	.	.
Chr3	7357135	.	C	T	2826.77	PASS	.	.
Chr3	7357748	.	T	C	3427.77	PASS	.	.
Chr3	7358258	.	T	G	6792.77	PASS	.	.
Chr3	7358265	.	G	A	6768.77	PASS	.	.
Chr3	7359415	.	T	G	3701.77	PASS	.	.
Chr3	7359483	.	T	C	6204.77	PASS	.	.
Chr3	7359487	.	C	G	6241.77	PASS	.	.
Chr3	7360191	.	C	A	4325.77	PASS	.	.
Chr3	7360204	.	C	G	4195.77	PASS	.	.
Chr3	7360738	.	G	T	3925.77	PASS	.	.
Chr3	7361110	.	T	G	4288.77	PASS	.	.
Chr3	7361230	.	G	A	4174.77	PASS	.	.
Chr3	7361649	.	C	G	4446.77	PASS	.	.
Chr3	7361747	.	C	A	6048.77	PASS	.	.
Chr3	7361859	.	C	A	3833.77	PASS	.	.
Chr3	7361987	.	G	T	4018.77	PASS	.	.
Chr3	7362077	.	T	A	4088.77	PASS	.	.
Chr3	7362159	.	C	G	4246.77	PASS	.	.
Chr3	7362622	.	T	G	3826.77	PASS	.	.
Chr3	7362638	.	A	C	6146.77	PASS	.	.
Chr3	7362639	.	C	A	6202.77	PASS	.	.
Chr3	7362642	.	T	C	6166.77	PASS	.	.
Chr3	7362664	.	C	G	5998.77	PASS	.	.
Chr3	7362671	.	A	G	6011.77	PASS	.	.
Chr3	7362707	.	G	T	3899.77	PASS	.	.
Chr3	7362732	.	G	C	3898.77	PASS	.	.
Chr3	7362762	.	T	G	5771.77	PASS	.	.
Chr3	7362763	.	T	C	5771.77	PASS	.	.
Chr3	7362815	.	C	T	3883.77	PASS	.	.
Chr3	7362887	.	C	A	5979.77	PASS	.	.
Chr3	7362900	.	C	T	6030.77	PASS	.	.
Chr3	7362902	.	C	T	6181.77	PASS	.	.
Chr3	7362908	.	C	T	6091.77	PASS	.	.
Chr3	7362926	.	T	C	6163.77	PASS	.	.
Chr3	7363117	.	A	G	3745.77	PASS	.	.
Chr3	7363156	.	C	T	3345.77	PASS	.	.
Chr3	7363184	.	T	C	3385.77	PASS	.	.
Chr3	7363217	.	A	G	3346.77	PASS	.	.
Chr3	7363245	.	A	C	3398.77	PASS	.	.
Chr3	7363267	.	T	A	5814.77	PASS	.	.
Chr3	7363277	.	A	G	5650.77	PASS	.	.
Chr3	7363371	.	A	G	3070.77	PASS	.	.
Chr3	7363400	.	C	T	4122.77	PASS	.	.
Chr3	7363421	.	G	T	3774.77	PASS	.	.
Chr3	7363448	.	G	C	3833.77	PASS	.	.
Chr3	7363700	.	T	C	2387.77	PASS	.	.
Chr3	7363953	.	T	A	1911.77	PASS	.	.
Chr3	7364184	.	G	A	3466.77	PASS	.	.
Chr3	7364190	.	C	A	3678.77	PASS	.	.
Chr3	7364193	.	T	G	3567.77	PASS	.	.
Chr3	7364205	.	T	C	3062.77	PASS	.	.
Chr3	7364247	.	A	G	1934.77	PASS	.	.
Chr3	7364343	.	G	A	2807.77	PASS	.	.
Chr3	7364436	.	T	A	3099.77	PASS	.	.
Chr3	7365620	.	A	T	4649.77	PASS	.	.
Chr3	7365871	.	T	A	3672.77	PASS	.	.
Chr3	7365971	.	A	T	3183.76	PASS	.	.
Chr3	7366109	.	C	T	3366.77	PASS	.	.
Chr3	7366475	.	A	G	2542.77	PASS	.	.
Chr3	7367437	.	C	T	5610.77	PASS	.	.
Chr3	7367446	.	A	C	5682.77	PASS	.	.
Chr3	7367659	.	A	C	5278.77	PASS	.	.
Chr3	7367682	.	C	T	5298.77	PASS	.	.
Chr3	7367733	.	T	A	3719.77	PASS	.	.
Chr3	7367826	.	C	T	4224.77	PASS	.	.
Chr3	7368125	.	A	C	3307.77	PASS	.	.
Chr3	7368524	.	A	T	2630.77	PASS	.	.
Chr3	7368617	.	G	A	3449.77	PASS	.	.
Chr3	7368681	.	A	G	3524.77	PASS	.	.
Chr3	7368919	.	G	A	4458.77	PASS	.	.
Chr3	7368948	.	T	C	4497.77	PASS	.	.
Chr3	7369372	.	T	C	3878.77	PASS	.	.
Chr3	7370091	.	G	T	2945.77	PASS	.	.
Chr3	7370107	.	T	A	4319.77	PASS	.	.
Chr3	7370112	.	G	T	4430.77	PASS	.	.
Chr3	7370122	.	A	C	4320.77	PASS	.	.
Chr3	7370134	.	T	A	4343.77	PASS	.	.
Chr3	7370136	.	T	A	4343.77	PASS	.	.
Chr3	7370137	.	T	C	4343.77	PASS	.	.
Chr3	7370278	.	C	T	4618.77	PASS	.	.
Chr3	7370301	.	C	A	4707.77	PASS	.	.
Chr3	7370341	.	A	T	4326.77	PASS	.	.
Chr3	7370344	.	A	G	4506.77	PASS	.	.
Chr3	7370356	.	T	A	4696.77	PASS	.	.
Chr3	7370358	.	T	G	4651.77	PASS	.	.
Chr3	7370363	.	G	A	4590.77	PASS	.	.
Chr3	7370366	.	A	G	4410.77	PASS	.	.
Chr3	7370392	.	G	T	4313.77	PASS	.	.
Chr3	7370404	.	C	T	4528.77	PASS	.	.
Chr3	7370419	.	C	T	4224.77	PASS	.	.
Chr3	7370670	.	A	C	3001.77	PASS	.	.
Chr3	7370968	.	T	C	3179.76	PASS	.	.
Chr3	7371056	.	T	A	3496.77	PASS	.	.
Chr3	7371552	.	T	C	5595.77	PASS	.	.
Chr3	7371562	.	C	G	5708.77	PASS	.	.
Chr3	7371689	.	C	T	6263.77	PASS	.	.
Chr3	7371696	.	A	C	6465.77	PASS	.	.
Chr3	7371701	.	T	A	6644.77	PASS	.	.
Chr3	7371718	.	T	A	6347.77	PASS	.	.
Chr3	7371850	.	T	C	5494.77	PASS	.	.
Chr3	7371884	.	C	A	5020.77	PASS	.	.
Chr3	7371989	.	C	T	4665.77	PASS	.	.
Chr3	7372047	.	A	C	4335.77	PASS	.	.
Chr3	7372066	.	A	T	6754.77	PASS	.	.
Chr3	7372068	.	G	C	6754.77	PASS	.	.
Chr3	7372086	.	A	C	4445.77	PASS	.	.
Chr3	7372269	.	C	A	4102.77	PASS	.	.
Chr3	7372302	.	C	T	5936.77	PASS	.	.
Chr3	7372321	.	T	A	6144.77	PASS	.	.
Chr3	7372342	.	C	T	5487.77	PASS	.	.
Chr3	7372401	.	G	A	3670.77	PASS	.	.
Chr3	7372430	.	A	T	3686.77	PASS	.	.
Chr3	7372461	.	A	T	3618.77	PASS	.	.
Chr3	7372473	.	G	C	3644.77	PASS	.	.
Chr3	7372499	.	A	C	3379.77	PASS	.	.
Chr3	7372542	.	A	G	3123.77	PASS	.	.
Chr3	7372692	.	A	T	5417.77	PASS	.	.
Chr3	7372755	.	C	A	3410.77	PASS	.	.
Chr3	7373143	.	A	G	3689.77	PASS	.	.
Chr3	7373276	.	A	C	3439.77	PASS	.	.
Chr3	7373812	.	T	C	2969.77	PASS	.	.
Chr3	7373898	.	G	A	3000.77	PASS	.	.
Chr3	7373934	.	C	T	4699.77	PASS	.	.
Chr3	7373937	.	G	C	4651.77	PASS	.	.
Chr3	7373969	.	A	T	3300.77	PASS	.	.
Chr3	7374043	.	G	A	3147.77	PASS	.	.
Chr3	7374099	.	T	G	2943.77	PASS	.	.
Chr3	7374289	.	G	C	3962.77	PASS	.	.
Chr3	7374922	.	G	A	2712.77	PASS	.	.
Chr3	7378676	.	G	A	2732.77	PASS	.	.
Chr3	7379576	.	T	C	3977.77	PASS	.	.
Chr3	7381906	.	T	G	3672.77	PASS	.	.
Chr3	7382029	.	T	A	3241.77	PASS	.	.
Chr3	7384157	.	T	A	2652.77	PASS	.	.
Chr3	7384520	.	T	C	3931.77	PASS	.	.
Chr3	7384536	.	C	T	4014.77	PASS	.	.
Chr3	7384568	.	A	T	4007.77	PASS	.	.
Chr3	7384686	.	A	G	4349.77	PASS	.	.
Chr3	7384764	.	A	C	4617.77	PASS	.	.
Chr3	7384814	.	A	T	3796.77	PASS	.	.
Chr3	7384935	.	A	T	3813.77	PASS	.	.
Chr3	7386883	.	G	T	1068.77	PASS	.	.
Chr3	7389824	.	C	T	3567.77	PASS	.	.
Chr3	7395868	.	G	A	3017.77	PASS	.	.
Chr3	7396895	.	G	A	3002.77	PASS	.	.
Chr3	7397515	.	C	G	3136.77	PASS	.	.
Chr3	7397582	.	G	C	3010.77	PASS	.	.
Chr3	7397898	.	T	G	3996.77	PASS	.	.
Chr3	7398006	.	C	A	4103.77	PASS	.	.
Chr3	7398239	.	G	A	3028.77	PASS	.	.
Chr3	7398833	.	A	C	2853.77	PASS	.	.
Chr3	7400629	.	G	A	3501.77	PASS	.	.
Chr3	7401058	.	C	T	3658.77	PASS	.	.
Chr3	7401382	.	G	A	3358.77	PASS	.	.
Chr3	7401967	.	G	A	3663.77	PASS	.	.
Chr3	7402390	.	A	T	4343.77	PASS	.	.
Chr3	7402806	.	C	A	3470.77	PASS	.	.
Chr3	7403142	.	A	T	4684.77	PASS	.	.
Chr3	7403143	.	A	T	4684.77	PASS	.	.
Chr3	7403194	.	G	T	1741.77	PASS	.	.
Chr3	7403301	.	C	A	3602.77	PASS	.	.
Chr3	7403307	.	C	G	3674.77	PASS	.	.
Chr3	7403328	.	G	A	4035.77	PASS	.	.
Chr3	7403342	.	C	T	3870.77	PASS	.	.
Chr3	7403369	.	T	G	1879.77	PASS	.	.
Chr3	7403391	.	C	G	1422.77	PASS	.	.
Chr3	7403414	.	C	T	2247.77	PASS	.	.
Chr3	7403424	.	A	T	2195.77	PASS	.	.
Chr3	7403973	.	C	T	3493.77	PASS	.	.
Chr3	7405926	.	C	T	3345.77	PASS	.	.
Chr3	7406027	.	A	C	3253.77	PASS	.	.
Chr3	7406116	.	T	C	3537.77	PASS	.	.
Chr3	7406152	.	T	C	5516.77	PASS	.	.
Chr3	7406173	.	A	G	5621.77	PASS	.	.
Chr3	7406176	.	A	C	5576.77	PASS	.	.
Chr3	7406442	.	T	C	4700.77	PASS	.	.
Chr3	7406446	.	A	G	4722.77	PASS	.	.
Chr3	7406452	.	C	T	4642.77	PASS	.	.
Chr3	7407370	.	G	A	4259.77	PASS	.	.
Chr3	7407785	.	C	T	5623.77	PASS	.	.
Chr3	7408064	.	A	T	3475.77	PASS	.	.
Chr3	7408109	.	G	C	6015.77	PASS	.	.
Chr3	7408110	.	T	A	6015.77	PASS	.	.
Chr3	7408181	.	T	A	3230.05	PASS	.	.
Chr3	7408206	.	C	T	2875.77	PASS	.	.
Chr3	7408443	.	C	T	3590.77	PASS	.	.
Chr3	7408810	.	T	C	2595.77	PASS	.	.
Chr3	7409374	.	T	A	4134.77	PASS	.	.
Chr3	7409489	.	C	G	3475.77	PASS	.	.
Chr3	7410447	.	G	A	2263.77	PASS	.	.
Chr3	7410575	.	A	T	2447.77	PASS	.	.
Chr3	7410943	.	T	C	3165.77	PASS	.	.
Chr3	7411182	.	A	T	3026.77	PASS	.	.
Chr3	7411257	.	G	A	2913.77	PASS	.	.
Chr3	7411470	.	A	G	3200.06	PASS	.	.
Chr3	7411530	.	T	C	3317.77	PASS	.	.
Chr3	7411659	.	G	A	6143.77	PASS	.	.
Chr3	7411662	.	G	T	6115.77	PASS	.	.
Chr3	7411674	.	C	T	5901.77	PASS	.	.
Chr3	7411675	.	G	A	5901.77	PASS	.	.
Chr3	7411688	.	T	A	3874.77	PASS	.	.
Chr3	7411711	.	C	T	5562.77	PASS	.	.
Chr3	7411720	.	A	T	5611.77	PASS	.	.
Chr3	7411721	.	G	T	5611.77	PASS	.	.
Chr3	7411726	.	G	T	5911.77	PASS	.	.
Chr3	7411735	.	A	G	5911.77	PASS	.	.
Chr3	7411738	.	G	T	5917.77	PASS	.	.
Chr3	7411739	.	T	C	5917.77	PASS	.	.
Chr3	7411743	.	C	A	5884.77	PASS	.	.
Chr3	7412107	.	T	A	3324.77	PASS	.	.
Chr3	7412323	.	G	C	3383.77	PASS	.	.
Chr3	7412373	.	A	T	2830.77	PASS	.	.
Chr3	7412467	.	T	C	2991.77	PASS	.	.
Chr3	7412548	.	T	A	3511.77	PASS	.	.
Chr3	7412602	.	G	A	3036.77	PASS	.	.
Chr3	7412691	.	G	A	2584.77	PASS	.	.
Chr3	7412708	.	A	C	2446.77	PASS	.	.
Chr3	7412793	.	A	T	1876.77	PASS	.	.
Chr3	7412836	.	C	T	1625.77	PASS	.	.
Chr3	7412870	.	G	A	3076.77	PASS	.	.
Chr3	7412875	.	G	A	3021.77	PASS	.	.
Chr3	7412910	.	A	T	1687.77	PASS	.	.
Chr3	7412937	.	T	A	1796.77	PASS	.	.
Chr3	7413061	.	A	C	1578.77	PASS	.	.
Chr3	7413163	.	C	A	2701.77	PASS	.	.
Chr3	7413166	.	C	T	2701.77	PASS	.	.
Chr3	7413168	.	A	T	2669.77	PASS	.	.
Chr3	7413172	.	T	A	2798.77	PASS	.	.
Chr3	7413181	.	T	C	2670.77	PASS	.	.
Chr3	7413245	.	T	C	1997.77	PASS	.	.
Chr3	7413262	.	C	A	2176.77	PASS	.	.
Chr3	7413295	.	A	G	2268.77	PASS	.	.
Chr3	7413462	.	G	T	4566.77	PASS	.	.
Chr3	7413475	.	G	T	4413.77	PASS	.	.
Chr3	7413560	.	T	C	4357.77	PASS	.	.
Chr3	7413569	.	C	A	4635.77	PASS	.	.
Chr3	7413571	.	T	C	4688.77	PASS	.	.
Chr3	7413578	.	G	A	4677.77	PASS	.	.
Chr3	7413806	.	C	T	3364.77	PASS	.	.
Chr3	7413850	.	C	A	5430.77	PASS	.	.
Chr3	7413851	.	T	A	5430.77	PASS	.	.
Chr3	7414189	.	C	T	4602.77	PASS	.	.
Chr3	7414199	.	T	C	4632.77	PASS	.	.
Chr3	7414226	.	T	C	3400.77	PASS	.	.
Chr3	7414284	.	G	A	3364.77	PASS	.	.
Chr3	7414814	.	T	A	3749.77	PASS	.	.
Chr3	7414946	.	C	T	3594.77	PASS	.	.
Chr3	7415225	.	A	G	3933.77	PASS	.	.
Chr3	7415920	.	T	G	5001.77	PASS	.	.
Chr3	7415924	.	G	A	5001.77	PASS	.	.
Chr3	7415971	.	A	C	3008.77	PASS	.	.
Chr3	7416440	.	C	G	2728.77	PASS	.	.
Chr3	7416757	.	A	G	2726.77	PASS	.	.
Chr3	7416778	.	A	C	2911.77	PASS	.	.
Chr3	7417298	.	T	G	3258.77	PASS	.	.
Chr3	7418000	.	T	A	3834.77	PASS	.	.
Chr3	7418793	.	A	C	3282.77	PASS	.	.
Chr3	7418890	.	A	T	3535.77	PASS	.	.
Chr3	7419369	.	C	A	2460.77	PASS	.	.
Chr3	7419489	.	T	C	1510.77	PASS	.	.
Chr3	7419556	.	C	A	1765.77	PASS	.	.
Chr3	7419768	.	A	G	2157.77	PASS	.	.
Chr3	7419916	.	C	T	5069.77	PASS	.	.
Chr3	7420069	.	C	G	3671.77	PASS	.	.
Chr3	7420092	.	T	A	3628.77	PASS	.	.
Chr3	7420131	.	G	A	3532.77	PASS	.	.
Chr3	7420144	.	C	A	3312.77	PASS	.	.
Chr3	7420159	.	C	T	5596.77	PASS	.	.
Chr3	7420160	.	A	C	5641.77	PASS	.	.
Chr3	7420163	.	A	G	5731.77	PASS	.	.
Chr3	7420165	.	G	A	5736.77	PASS	.	.
Chr3	7420172	.	C	T	5713.77	PASS	.	.
Chr3	7420191	.	T	A	3627.77	PASS	.	.
Chr3	7420205	.	G	A	3518.77	PASS	.	.
Chr3	7420225	.	A	G	5970.77	PASS	.	.
Chr3	7420227	.	A	G	5970.77	PASS	.	.
Chr3	7421432	.	G	A	3696.77	PASS	.	.
Chr3	7421536	.	G	T	4123.77	PASS	.	.
Chr3	7421812	.	A	T	2817.77	PASS	.	.
Chr3	7421969	.	C	A	3884.77	PASS	.	.
Chr3	7422354	.	G	A	4467.77	PASS	.	.
Chr3	7422356	.	A	G	7328.77	PASS	.	.
Chr3	7422516	.	C	G	4040.77	PASS	.	.
Chr3	7422940	.	A	G	3390.77	PASS	.	.
Chr3	7424000	.	T	G	3694.77	PASS	.	.
Chr3	7424423	.	C	G	3099.77	PASS	.	.
Chr3	7425669	.	C	A	2520.77	PASS	.	.
Chr3	7427672	.	T	A	3586.77	PASS	.	.
Chr3	7428460	.	T	C	3478.77	PASS	.	.
Chr3	7429498	.	T	A	3742.77	PASS	.	.
Chr3	7429539	.	T	G	3749.77	PASS	.	.
Chr3	7433291	.	A	C	3471.77	PASS	.	.
Chr3	7434182	.	C	T	3688.77	PASS	.	.
Chr3	7434726	.	T	C	2250.77	PASS	.	.
Chr3	7435255	.	C	T	4009.77	PASS	.	.
Chr3	7435675	.	T	A	5783.77	PASS	.	.
Chr3	7435788	.	A	C	3682.77	PASS	.	.
Chr3	7435893	.	T	A	2817.77	PASS	.	.
Chr3	7436876	.	T	A	3830.77	PASS	.	.
Chr3	7437109	.	G	A	3071.77	PASS	.	.
Chr3	7437132	.	A	G	3086.77	PASS	.	.
Chr3	7437584	.	C	A	3999.77	PASS	.	.
Chr3	7437969	.	T	A	5336.77	PASS	.	.
Chr3	7437976	.	T	G	5433.77	PASS	.	.
Chr3	7438456	.	G	C	3659.77	PASS	.	.
Chr3	7438845	.	G	T	4644.77	PASS	.	.
Chr3	7438868	.	A	T	4605.77	PASS	.	.
Chr3	7438929	.	G	C	3067.77	PASS	.	.
Chr3	7438957	.	T	A	3321.77	PASS	.	.
Chr3	7439041	.	T	A	5404.77	PASS	.	.
Chr3	7439062	.	C	T	5516.77	PASS	.	.
Chr3	7439112	.	T	C	5204.77	PASS	.	.
Chr3	7439113	.	T	G	5204.77	PASS	.	.
Chr3	7439309	.	A	G	3481.77	PASS	.	.
Chr3	7439352	.	T	C	3652.77	PASS	.	.
Chr3	7439390	.	G	C	3515.77	PASS	.	.
Chr3	7439507	.	T	A	4027.77	PASS	.	.
Chr3	7439549	.	T	A	6015.77	PASS	.	.
Chr3	7439557	.	A	G	6068.77	PASS	.	.
Chr3	7439598	.	T	C	3564.77	PASS	.	.
Chr3	7439622	.	A	C	3516.77	PASS	.	.
Chr3	7439658	.	C	T	5815.77	PASS	.	.
Chr3	7439665	.	C	G	5994.77	PASS	.	.
Chr3	7439671	.	G	T	5875.77	PASS	.	.
Chr3	7439726	.	G	A	3498.77	PASS	.	.
Chr3	7439748	.	G	A	3178.77	PASS	.	.
Chr3	7440085	.	C	T	2332.77	PASS	.	.
Chr3	7440194	.	T	G	2415.77	PASS	.	.
Chr3	7440222	.	T	G	3563.77	PASS	.	.
Chr3	7440268	.	T	C	2243.77	PASS	.	.
Chr3	7440299	.	C	T	2215.77	PASS	.	.
Chr3	7440334	.	T	G	3952.77	PASS	.	.
Chr3	7440335	.	T	G	3952.77	PASS	.	.
Chr3	7440396	.	G	C	2953.77	PASS	.	.
Chr3	7440458	.	A	G	2868.77	PASS	.	.
Chr3	7440524	.	A	G	3750.77	PASS	.	.
Chr3	7440542	.	T	G	4059.77	PASS	.	.
Chr3	7440676	.	A	G	3945.77	PASS	.	.
Chr3	7440694	.	C	A	3969.77	PASS	.	.
Chr3	7440836	.	G	T	3521.77	PASS	.	.
Chr3	7440855	.	T	G	5613.77	PASS	.	.
Chr3	7440856	.	T	C	5613.77	PASS	.	.
Chr3	7440895	.	T	G	3635.77	PASS	.	.
Chr3	7441249	.	C	T	3244.77	PASS	.	.
Chr3	7441373	.	C	T	3149.77	PASS	.	.
Chr3	7441415	.	C	T	2973.77	PASS	.	.
Chr3	7441564	.	A	G	3576.77	PASS	.	.
Chr3	7441851	.	C	A	3622.77	PASS	.	.
Chr3	7442288	.	G	C	3648.77	PASS	.	.
Chr3	7442447	.	G	A	4615.77	PASS	.	.
Chr3	7442581	.	C	A	3088.77	PASS	.	.
Chr3	7442643	.	C	A	3088.77	PASS	.	.
Chr3	7442897	.	G	A	2440.77	PASS	.	.
Chr3	7443346	.	T	G	3032.77	PASS	.	.
Chr3	7443489	.	T	C	3282.77	PASS	.	.
Chr3	7443636	.	A	T	3805.77	PASS	.	.
Chr3	7443908	.	A	G	2565.77	PASS	.	.
Chr3	7444007	.	G	T	3049.77	PASS	.	.
Chr3	7444269	.	A	G	3554.77	PASS	.	.
Chr3	7444388	.	A	C	6254.77	PASS	.	.
Chr3	7444394	.	A	T	6286.77	PASS	.	.
Chr3	7444508	.	T	A	4078.77	PASS	.	.
Chr3	7445014	.	G	T	3054.77	PASS	.	.
Chr3	7445143	.	G	T	2421.77	PASS	.	.
Chr3	7445166	.	T	G	2527.77	PASS	.	.
Chr3	7445175	.	C	T	2302.77	PASS	.	.
Chr3	7445320	.	A	G	2846.77	PASS	.	.
Chr3	7445425	.	T	G	2802.77	PASS	.	.
Chr3	7445510	.	C	G	2641.77	PASS	.	.
Chr3	7445604	.	C	A	2728.77	PASS	.	.
Chr3	7446081	.	C	T	2223.77	PASS	.	.
Chr3	7446513	.	A	G	3292.77	PASS	.	.
Chr3	7446996	.	A	G	2850.77	PASS	.	.
Chr3	7447600	.	C	G	5764.77	PASS	.	.
Chr3	7447603	.	G	A	5793.77	PASS	.	.
Chr3	7447928	.	G	A	3598.77	PASS	.	.
Chr3	7448805	.	T	C	2857.77	PASS	.	.
Chr3	7450084	.	T	A	4074.77	PASS	.	.
Chr3	7450333	.	G	C	4394.77	PASS	.	.
Chr3	7450364	.	C	A	4513.77	PASS	.	.
Chr3	7450760	.	C	T	6161.77	PASS	.	.
Chr3	7450763	.	A	T	6271.77	PASS	.	.
Chr3	7451027	.	C	A	2764.77	PASS	.	.
Chr3	7451072	.	C	T	2426.77	PASS	.	.
Chr3	7451198	.	A	G	1992.77	PASS	.	.
Chr3	7451600	.	A	T	1931.77	PASS	.	.
Chr3	7451654	.	T	A	2111.77	PASS	.	.
Chr3	7451686	.	C	T	2139.77	PASS	.	.
Chr3	7451706	.	G	A	3382.77	PASS	.	.
Chr3	7451711	.	T	C	3374.77	PASS	.	.
Chr3	7451904	.	T	C	3397.77	PASS	.	.
Chr3	7452150	.	A	C	3537.77	PASS	.	.
Chr3	7452333	.	T	A	3640.77	PASS	.	.
Chr3	7453268	.	G	A	5499.77	PASS	.	.
Chr3	7453284	.	G	A	5572.77	PASS	.	.
Chr3	7453500	.	A	G	3766.77	PASS	.	.
Chr3	7453843	.	T	A	5498.77	PASS	.	.
Chr3	7453844	.	T	C	5543.77	PASS	.	.
Chr3	7453981	.	G	A	5525.77	PASS	.	.
Chr3	7453984	.	T	A	5554.77	PASS	.	.
Chr3	7454614	.	A	T	4369.77	PASS	.	.
Chr3	7455433	.	T	C	3002.77	PASS	.	.
Chr3	7456373	.	G	A	2679.77	PASS	.	.
Chr3	7456430	.	C	A	4563.77	PASS	.	.
Chr3	7456433	.	G	A	4617.77	PASS	.	.
Chr3	7456685	.	G	T	1965.77	PASS	.	.
Chr3	7456730	.	T	G	1563.77	PASS	.	.
Chr3	7457102	.	T	G	1953.77	PASS	.	.
Chr3	7458011	.	T	A	3735.77	PASS	.	.
Chr3	7458113	.	C	T	3085.77	PASS	.	.
Chr3	7458870	.	A	C	3369.77	PASS	.	.
Chr3	7459915	.	C	A	3154.77	PASS	.	.
Chr3	7460299	.	T	C	3956.77	PASS	.	.
Chr3	7460952	.	A	C	3137.77	PASS	.	.
Chr3	7461153	.	C	T	2882.77	PASS	.	.
Chr3	7462556	.	A	G	4451.77	PASS	.	.
Chr3	7463292	.	A	G	2793.77	PASS	.	.
Chr3	7463431	.	A	T	3189.78	PASS	.	.
Chr3	7463554	.	T	C	3565.77	PASS	.	.
Chr3	7463923	.	T	C	4038.77	PASS	.	.
Chr3	7464446	.	A	T	2649.77	PASS	.	.
Chr3	7464459	.	A	T	4760.77	PASS	.	.
Chr3	7464652	.	G	C	5059.77	PASS	.	.
Chr3	7464660	.	A	G	5086.77	PASS	.	.
Chr3	7464679	.	G	T	3401.77	PASS	.	.
Chr3	7464813	.	T	C	3570.77	PASS	.	.
Chr3	7464849	.	C	A	3119.77	PASS	.	.
Chr3	7464911	.	T	G	3934.77	PASS	.	.
Chr3	7465070	.	G	A	4749.77	PASS	.	.
Chr3	7465096	.	G	C	4426.77	PASS	.	.
Chr3	7465103	.	T	C	4471.77	PASS	.	.
Chr3	7465116	.	G	A	4201.77	PASS	.	.
Chr3	7465120	.	A	G	4381.77	PASS	.	.
Chr3	7465131	.	T	C	4201.77	PASS	.	.
Chr3	7465135	.	C	T	4426.77	PASS	.	.
Chr3	7465173	.	G	T	4696.77	PASS	.	.
Chr3	7465198	.	T	A	4741.77	PASS	.	.
Chr3	7465201	.	G	A	4606.77	PASS	.	.
Chr3	7465220	.	A	T	4780.77	PASS	.	.
Chr3	7465223	.	T	G	4764.77	PASS	.	.
Chr3	7465241	.	A	T	4380.77	PASS	.	.
Chr3	7465432	.	C	A	5794.77	PASS	.	.
Chr3	7465440	.	G	A	5537.77	PASS	.	.
Chr3	7465455	.	A	T	3431.77	PASS	.	.
Chr3	7465468	.	G	A	3479.77	PASS	.	.
Chr3	7465498	.	C	T	5372.77	PASS	.	.
Chr3	7465507	.	T	A	5506.77	PASS	.	.
Chr3	7465513	.	T	G	5506.77	PASS	.	.
Chr3	7466137	.	C	T	3577.77	PASS	.	.
Chr3	7466994	.	A	C	4443.77	PASS	.	.
Chr3	7467084	.	T	G	3475.77	PASS	.	.
Chr3	7467330	.	G	C	3424.77	PASS	.	.
Chr3	7467458	.	A	C	2830.77	PASS	.	.
Chr3	7467534	.	G	T	3311.77	PASS	.	.
Chr3	7467990	.	A	G	3409.77	PASS	.	.
Chr3	7468349	.	T	C	4018.77	PASS	.	.
Chr3	7469468	.	T	C	3679.77	PASS	.	.
Chr3	7469895	.	A	T	3816.77	PASS	.	.
Chr3	7470235	.	C	T	3533.77	PASS	.	.
Chr3	7470500	.	G	T	4269.77	PASS	.	.
Chr3	7470587	.	C	A	3998.77	PASS	.	.
Chr3	7470956	.	C	T	3637.77	PASS	.	.
Chr3	7471675	.	T	A	4178.77	PASS	.	.
Chr3	7472125	.	G	C	3937.77	PASS	.	.
Chr3	7472177	.	A	T	3827.77	PASS	.	.
Chr3	7472697	.	C	G	2984.77	PASS	.	.
Chr3	7472958	.	T	G	2814.77	PASS	.	.
Chr3	7473565	.	C	G	5637.77	PASS	.	.
Chr3	7473575	.	A	T	5752.77	PASS	.	.
Chr3	7474055	.	A	C	3119.77	PASS	.	.
Chr3	7474062	.	T	A	3119.77	PASS	.	.
Chr3	7474200	.	A	C	4680.77	PASS	.	.
Chr3	7474568	.	A	T	3710.77	PASS	.	.
Chr3	7475023	.	G	A	2615.77	PASS	.	.
Chr3	7475584	.	T	C	2698.77	PASS	.	.
Chr3	7476096	.	C	G	3595.77	PASS	.	.
Chr3	7476926	.	C	A	3109.77	PASS	.	.
Chr3	7477157	.	T	A	2856.77	PASS	.	.
Chr3	7477362	.	G	A	3421.77	PASS	.	.
Chr3	7477552	.	T	C	3737.77	PASS	.	.
Chr3	7477797	.	C	T	3872.77	PASS	.	.
Chr3	7479234	.	G	C	3853.77	PASS	.	.
Chr3	7481423	.	C	T	3312.77	PASS	.	.
Chr3	7483088	.	T	C	4284.77	PASS	.	.
Chr3	7484097	.	T	C	3136.77	PASS	.	.
Chr3	7488076	.	C	T	4578.77	PASS	.	.
Chr3	7488383	.	A	G	4567.77	PASS	.	.
Chr3	7491000	.	C	T	3573.77	PASS	.	.
Chr3	7492569	.	T	A	4146.77	PASS	.	.
Chr3	7495780	.	C	G	3140.77	PASS	.	.
Chr3	7496138	.	C	G	1984.77	PASS	.	.
Chr3	7496248	.	C	T	2425.77	PASS	.	.
Chr3	7496891	.	T	C	4498.77	PASS	.	.
Chr3	7497008	.	G	A	4557.77	PASS	.	.
Chr3	7497615	.	C	A	5940.77	PASS	.	.
Chr3	7497616	.	C	A	5940.77	PASS	.	.
Chr3	7500333	.	C	G	3294.77	PASS	.	.
Chr3	7502062	.	A	T	2795.77	PASS	.	.
Chr3	7502455	.	T	C	3833.77	PASS	.	.
Chr3	7502716	.	T	G	5947.77	PASS	.	.
Chr3	7504322	.	C	A	1794.77	PASS	.	.
Chr3	7507622	.	A	C	4621.77	PASS	.	.
Chr3	7508382	.	G	A	3579.77	PASS	.	.
Chr3	7509076	.	A	C	3995.77	PASS	.	.
Chr3	7509321	.	C	T	3747.77	PASS	.	.
Chr3	7509448	.	A	C	4162.77	PASS	.	.
Chr3	7510021	.	A	C	3577.77	PASS	.	.
Chr3	7510086	.	A	G	4179.77	PASS	.	.
Chr3	7510632	.	C	T	3629.77	PASS	.	.
Chr3	7511640	.	A	G	4425.77	PASS	.	.
Chr3	7513386	.	T	C	4357.77	PASS	.	.
Chr3	7513605	.	A	C	3923.77	PASS	.	.
Chr3	7513764	.	G	A	3861.77	PASS	.	.
Chr3	7514001	.	T	A	3288.77	PASS	.	.
Chr3	7514932	.	C	T	3161.77	PASS	.	.
Chr3	7515566	.	C	A	3714.77	PASS	.	.
Chr3	7515616	.	G	T	3631.77	PASS	.	.
Chr3	7515647	.	G	C	3708.77	PASS	.	.
Chr3	7515735	.	A	G	3359.77	PASS	.	.
Chr3	7515746	.	G	A	3373.77	PASS	.	.
Chr3	7515792	.	A	T	3507.77	PASS	.	.
Chr3	7515869	.	G	A	3841.77	PASS	.	.
Chr3	7515929	.	G	A	4074.77	PASS	.	.
Chr3	7515952	.	A	G	3815.77	PASS	.	.
Chr3	7516080	.	T	C	3334.77	PASS	.	.
Chr3	7516294	.	T	C	3197.84	PASS	.	.
Chr3	7516715	.	A	G	2793.77	PASS	.	.
Chr3	7517044	.	C	T	3175.77	PASS	.	.
Chr3	7517822	.	C	T	3384.77	PASS	.	.
Chr3	7518438	.	C	G	2589.77	PASS	.	.
Chr3	7518827	.	C	T	3257.77	PASS	.	.
Chr3	7518943	.	C	A	3614.77	PASS	.	.
Chr3	7520114	.	C	G	2919.77	PASS	.	.
Chr3	7520498	.	G	A	4304.77	PASS	.	.
Chr3	7521638	.	G	A	6953.77	PASS	.	.
Chr3	7521656	.	A	G	6724.77	PASS	.	.
Chr3	7522893	.	C	G	2604.77	PASS	.	.
Chr3	7523431	.	G	T	2914.77	PASS	.	.
Chr3	7524607	.	T	G	3079.77	PASS	.	.
Chr3	7527053	.	C	T	3249.77	PASS	.	.
Chr3	7527384	.	C	A	3189.78	PASS	.	.
Chr3	7527546	.	T	G	3086.77	PASS	.	.
Chr3	7529104	.	T	C	3022.77	PASS	.	.
Chr3	7529715	.	T	A	2531.77	PASS	.	.
Chr3	7530152	.	T	G	2443.77	PASS	.	.
Chr3	7530475	.	C	G	4593.77	PASS	.	.
Chr3	7530483	.	G	A	4855.77	PASS	.	.
Chr3	7530486	.	C	G	4809.77	PASS	.	.
Chr3	7530504	.	C	A	4819.77	PASS	.	.
Chr3	7530511	.	T	G	4787.77	PASS	.	.
Chr3	7531325	.	T	A	5661.77	PASS	.	.
Chr3	7531350	.	C	T	5622.77	PASS	.	.
Chr3	7531604	.	G	C	3591.77	PASS	.	.
Chr3	7532001	.	A	C	3671.77	PASS	.	.
Chr3	7534435	.	A	C	3148.77	PASS	.	.
Chr3	7534704	.	T	C	2899.77	PASS	.	.
Chr3	7535378	.	T	A	3919.77	PASS	.	.
Chr3	7536716	.	C	T	3612.77	PASS	.	.
Chr3	7536833	.	G	C	4603.77	PASS	.	.
Chr3	7538200	.	C	A	2217.77	PASS	.	.
Chr3	7538290	.	G	A	2478.77	PASS	.	.
Chr3	7538654	.	G	T	2372.77	PASS	.	.
Chr3	7538669	.	C	T	2360.77	PASS	.	.
Chr3	7538692	.	A	G	3890.77	PASS	.	.
Chr3	7538699	.	G	A	4169.77	PASS	.	.
Chr3	7538801	.	C	G	3912.77	PASS	.	.
Chr3	7538959	.	G	A	3087.77	PASS	.	.
Chr3	7539010	.	A	C	3616.77	PASS	.	.
Chr3	7539520	.	G	A	5037.77	PASS	.	.
Chr3	7539532	.	A	T	5370.77	PASS	.	.
Chr3	7539714	.	T	C	4175.77	PASS	.	.
Chr3	7539726	.	A	G	4160.77	PASS	.	.
Chr3	7539913	.	T	G	5116.77	PASS	.	.
Chr3	7540031	.	G	T	4242.77	PASS	.	.
Chr3	7540111	.	C	A	4986.77	PASS	.	.
Chr3	7540298	.	G	A	4497.77	PASS	.	.
Chr3	7540482	.	T	C	3738.77	PASS	.	.
Chr3	7540524	.	C	T	4484.77	PASS	.	.
Chr3	7540902	.	A	T	3515.77	PASS	.	.
Chr3	7542934	.	T	G	2379.77	PASS	.	.
Chr3	7543669	.	A	C	3303.77	PASS	.	.
Chr3	7544205	.	T	C	3143.77	PASS	.	.
Chr3	7544254	.	T	C	2748.77	PASS	.	.
Chr3	7544999	.	T	C	2516.77	PASS	.	.
Chr3	7545241	.	A	T	2520.77	PASS	.	.
Chr3	7546942	.	A	G	3294.77	PASS	.	.
Chr3	7547952	.	C	G	3530.77	PASS	.	.
Chr3	7548148	.	T	A	3158.77	PASS	.	.
Chr3	7548669	.	G	C	4002.77	PASS	.	.
Chr3	7548691	.	T	C	3804.77	PASS	.	.
Chr3	7549416	.	G	T	5954.77	PASS	.	.
Chr3	7549417	.	A	T	5954.77	PASS	.	.
Chr3	7549712	.	T	A	3558.77	PASS	.	.
Chr3	7550483	.	G	T	2912.77	PASS	.	.
Chr3	7552513	.	A	G	3989.77	PASS	.	.
Chr3	7553272	.	T	C	2270.77	PASS	.	.
Chr3	7553821	.	T	G	2681.77	PASS	.	.
Chr3	7554094	.	T	C	3039.77	PASS	.	.
Chr3	7554221	.	A	C	4057.77	PASS	.	.
Chr3	7554294	.	G	T	2431.77	PASS	.	.
Chr3	7554408	.	T	G	3505.77	PASS	.	.
Chr3	7555253	.	C	G	3131.77	PASS	.	.
Chr3	7555289	.	C	A	2879.77	PASS	.	.
Chr3	7555716	.	C	G	3786.77	PASS	.	.
Chr3	7555776	.	C	T	3605.77	PASS	.	.
Chr3	7555827	.	G	A	3499.77	PASS	.	.
Chr3	7555918	.	G	A	3175.77	PASS	.	.
Chr3	7556219	.	A	G	3794.77	PASS	.	.
Chr3	7556320	.	A	G	3958.77	PASS	.	.
Chr3	7556391	.	C	A	6077.77	PASS	.	.
Chr3	7556397	.	G	A	6077.77	PASS	.	.
Chr3	7556408	.	A	T	3529.77	PASS	.	.
Chr3	7556449	.	T	A	3109.77	PASS	.	.
Chr3	7556516	.	G	A	2341.77	PASS	.	.
Chr3	7556613	.	A	G	2231.77	PASS	.	.
Chr3	7556678	.	T	G	2598.77	PASS	.	.
Chr3	7556679	.	T	A	2598.77	PASS	.	.
Chr3	7556734	.	G	A	1681.77	PASS	.	.
Chr3	7556736	.	G	A	1681.77	PASS	.	.
Chr3	7556790	.	C	T	2445.77	PASS	.	.
Chr3	7556812	.	T	A	2377.77	PASS	.	.
Chr3	7556973	.	G	A	2417.77	PASS	.	.
Chr3	7557135	.	A	G	2723.77	PASS	.	.
Chr3	7557289	.	A	G	2889.77	PASS	.	.
Chr3	7557469	.	T	A	2793.77	PASS	.	.
Chr3	7557684	.	C	A	2881.77	PASS	.	.
Chr3	7558361	.	A	G	3398.77	PASS	.	.
Chr3	7558798	.	G	A	3571.77	PASS	.	.
Chr3	7558977	.	C	G	3242.77	PASS	.	.
Chr3	7559462	.	T	A	3566.77	PASS	.	.
Chr3	7560377	.	A	G	1553.77	PASS	.	.
Chr3	7561351	.	C	T	3788.77	PASS	.	.
Chr3	7562825	.	A	C	3106.77	PASS	.	.
Chr3	7563481	.	C	T	1953.77	PASS	.	.
Chr3	7563706	.	G	A	3079.77	PASS	.	.
Chr3	7565197	.	T	A	3062.77	PASS	.	.
Chr3	7565411	.	T	C	3505.77	PASS	.	.
Chr3	7565660	.	T	C	5011.77	PASS	.	.
Chr3	7565828	.	G	T	1149.77	PASS	.	.
Chr3	7565934	.	A	G	2606.77	PASS	.	.
Chr3	7566822	.	G	A	4567.77	PASS	.	.
Chr3	7567047	.	A	T	3925.77	PASS	.	.
Chr3	7567070	.	A	G	3922.77	PASS	.	.
Chr3	7570201	.	A	C	2592.77	PASS	.	.
Chr3	7572383	.	A	G	3010.77	PASS	.	.
Chr3	7572398	.	T	C	3083.77	PASS	.	.
Chr3	7572802	.	A	T	2711.77	PASS	.	.
Chr3	7572997	.	T	A	4224.77	PASS	.	.
Chr3	7573049	.	T	C	3734.77	PASS	.	.
Chr3	7573743	.	T	G	3743.77	PASS	.	.
Chr3	7573759	.	C	A	3686.77	PASS	.	.
Chr3	7573777	.	C	T	3240.77	PASS	.	.
Chr3	7573789	.	G	C	5311.77	PASS	.	.
Chr3	7573795	.	T	C	5318.77	PASS	.	.
Chr3	7573797	.	T	C	5259.77	PASS	.	.
Chr3	7575370	.	A	G	3666.77	PASS	.	.
Chr3	7575608	.	C	T	3755.77	PASS	.	.
Chr3	7576448	.	A	G	4690.77	PASS	.	.
Chr3	7576523	.	T	A	4183.77	PASS	.	.
Chr3	7576769	.	C	A	3768.77	PASS	.	.
Chr3	7577275	.	A	G	4193.77	PASS	.	.
Chr3	7577667	.	T	C	4062.77	PASS	.	.
Chr3	7577745	.	G	A	5527.77	PASS	.	.
Chr3	7578349	.	T	C	3660.77	PASS	.	.
Chr3	7578561	.	T	G	2930.77	PASS	.	.
Chr3	7579922	.	T	A	5241.77	PASS	.	.
Chr3	7579946	.	C	T	5138.77	PASS	.	.
Chr3	7580140	.	G	T	3591.77	PASS	.	.
Chr3	7580404	.	T	C	3961.77	PASS	.	.
Chr3	7580697	.	A	C	3467.77	PASS	.	.
Chr3	7580770	.	C	G	3799.77	PASS	.	.
Chr3	7580781	.	T	C	3692.77	PASS	.	.
Chr3	7581000	.	G	T	3133.77	PASS	.	.
Chr3	7581118	.	T	A	3788.77	PASS	.	.
Chr3	7581274	.	A	T	5355.77	PASS	.	.
Chr3	7581284	.	T	G	5236.77	PASS	.	.
Chr3	7581321	.	G	C	3700.77	PASS	.	.
Chr3	7581955	.	G	A	3448.77	PASS	.	.
Chr3	7582089	.	A	C	3595.77	PASS	.	.
Chr3	7582516	.	A	G	2393.77	PASS	.	.
Chr3	7582931	.	T	C	3407.77	PASS	.	.
Chr3	7584513	.	T	C	3816.77	PASS	.	.
Chr3	7585192	.	A	T	2823.77	PASS	.	.
Chr3	7585311	.	G	A	4110.77	PASS	.	.
Chr3	7589871	.	T	C	3724.77	PASS	.	.
Chr3	7591620	.	A	C	4145.77	PASS	.	.
Chr3	7591782	.	C	T	2399.77	PASS	.	.
Chr3	7592039	.	C	A	3425.77	PASS	.	.
Chr3	7592107	.	G	A	3478.77	PASS	.	.
Chr3	7592432	.	A	G	3256.77	PASS	.	.
Chr3	7592453	.	T	A	3122.77	PASS	.	.
Chr3	7592734	.	T	G	2830.77	PASS	.	.
Chr3	7593155	.	A	C	2146.77	PASS	.	.
Chr3	7593716	.	C	T	4473.77	PASS	.	.
Chr3	7593815	.	G	A	3561.77	PASS	.	.
Chr3	7594028	.	T	G	3179.76	PASS	.	.
Chr3	7594219	.	T	G	5513.77	PASS	.	.
Chr3	7594244	.	T	G	5273.77	PASS	.	.
Chr3	7594274	.	A	T	3375.77	PASS	.	.
Chr3	7594396	.	T	C	3493.77	PASS	.	.
Chr3	7594453	.	T	C	4738.77	PASS	.	.
Chr3	7594476	.	A	G	4764.77	PASS	.	.
Chr3	7594758	.	A	C	3280.77	PASS	.	.
Chr3	7595491	.	T	A	3612.77	PASS	.	.
Chr3	7595535	.	G	A	3684.77	PASS	.	.
Chr3	7595576	.	A	G	3893.77	PASS	.	.
Chr3	7597111	.	A	G	2553.77	PASS	.	.
Chr3	7597407	.	T	A	2659.77	PASS	.	.
Chr3	7597769	.	G	A	3267.77	PASS	.	.
Chr3	7597793	.	G	A	3439.77	PASS	.	.
Chr3	7598140	.	G	A	3283.77	PASS	.	.
Chr3	7598601	.	T	C	3552.77	PASS	.	.
Chr3	7598759	.	C	T	3587.77	PASS	.	.
Chr3	7598785	.	A	T	3604.77	PASS	.	.
Chr3	7599335	.	T	A	3027.77	PASS	.	.
Chr3	7599378	.	T	A	2521.77	PASS	.	.
Chr3	7599928	.	C	T	3335.77	PASS	.	.
Chr3	7599942	.	C	T	3444.77	PASS	.	.
Chr3	7599987	.	T	C	3317.77	PASS	.	.
Chr3	7600089	.	T	C	2992.77	PASS	.	.
Chr3	7600145	.	A	T	2439.77	PASS	.	.
Chr3	7600183	.	A	G	2776.77	PASS	.	.
Chr3	7600280	.	T	C	3957.77	PASS	.	.
Chr3	7600289	.	T	C	4097.77	PASS	.	.
Chr3	7600293	.	A	C	3976.77	PASS	.	.
Chr3	7600294	.	G	T	4021.77	PASS	.	.
Chr3	7600305	.	T	C	4201.77	PASS	.	.
Chr3	7600312	.	G	A	4381.77	PASS	.	.
Chr3	7600321	.	C	T	4455.77	PASS	.	.
Chr3	7600342	.	G	A	4225.77	PASS	.	.
Chr3	7600369	.	G	A	4216.77	PASS	.	.
Chr3	7600375	.	C	T	4351.77	PASS	.	.
Chr3	7600378	.	T	A	4291.77	PASS	.	.
Chr3	7600385	.	T	C	4291.77	PASS	.	.
Chr3	7600393	.	A	C	4471.77	PASS	.	.
Chr3	7600414	.	T	C	4021.77	PASS	.	.
Chr3	7600423	.	G	A	3841.77	PASS	.	.
Chr3	7600430	.	G	A	3782.77	PASS	.	.
Chr3	7600476	.	G	A	2136.77	PASS	.	.
Chr3	7600526	.	T	C	2067.77	PASS	.	.
Chr3	7600731	.	T	C	2423.77	PASS	.	.
Chr3	7600886	.	A	C	2636.77	PASS	.	.
Chr3	7600926	.	T	A	2670.77	PASS	.	.
Chr3	7601036	.	T	C	5557.77	PASS	.	.
Chr3	7601043	.	T	A	5602.77	PASS	.	.
Chr3	7601228	.	A	T	3227.04	PASS	.	.
Chr3	7601643	.	C	G	3687.77	PASS	.	.
Chr3	7601701	.	C	G	3520.77	PASS	.	.
Chr3	7601762	.	C	T	5913.77	PASS	.	.
Chr3	7601769	.	G	A	5863.77	PASS	.	.
Chr3	7601825	.	G	A	3387.77	PASS	.	.
Chr3	7603345	.	G	A	2661.77	PASS	.	.
Chr3	7603690	.	C	G	2663.77	PASS	.	.
Chr3	7603816	.	A	C	2872.77	PASS	.	.
Chr3	7604162	.	T	C	3102.77	PASS	.	.
Chr3	7604399	.	A	G	3575.77	PASS	.	.
Chr3	7606358	.	C	T	5446.77	PASS	.	.
Chr3	7606381	.	T	C	5353.77	PASS	.	.
Chr3	7607149	.	C	G	3324.77	PASS	.	.
Chr3	7607441	.	A	G	3760.77	PASS	.	.
Chr3	7607571	.	G	T	2801.77	PASS	.	.
Chr3	7607641	.	C	T	2934.77	PASS	.	.
Chr3	7608305	.	T	C	3437.77	PASS	.	.
Chr3	7608379	.	G	T	3373.77	PASS	.	.
Chr3	7608759	.	T	C	5243.77	PASS	.	.
Chr3	7609385	.	A	T	3731.77	PASS	.	.
Chr3	7609903	.	T	C	3463.77	PASS	.	.
Chr3	7610068	.	A	G	3490.77	PASS	.	.
Chr3	7610097	.	A	G	5916.77	PASS	.	.
Chr3	7610104	.	G	A	5895.77	PASS	.	.
Chr3	7610131	.	A	G	5523.77	PASS	.	.
Chr3	7610137	.	A	C	5553.77	PASS	.	.
Chr3	7610304	.	C	T	5879.77	PASS	.	.
Chr3	7610365	.	T	G	3322.77	PASS	.	.
Chr3	7610418	.	A	G	3467.77	PASS	.	.
Chr3	7610434	.	A	G	3454.77	PASS	.	.
Chr3	7610784	.	G	T	4898.77	PASS	.	.
Chr3	7610788	.	T	G	4978.77	PASS	.	.
Chr3	7610793	.	G	C	4668.77	PASS	.	.
Chr3	7610827	.	T	C	4393.77	PASS	.	.
Chr3	7610831	.	G	T	4549.77	PASS	.	.
Chr3	7610993	.	G	A	5776.77	PASS	.	.
Chr3	7611018	.	C	A	5586.77	PASS	.	.
Chr3	7611021	.	C	A	5567.77	PASS	.	.
Chr3	7611071	.	A	G	3334.77	PASS	.	.
Chr3	7611245	.	C	A	3454.77	PASS	.	.
Chr3	7611531	.	C	A	5184.77	PASS	.	.
Chr3	7611533	.	C	A	5184.77	PASS	.	.
Chr3	7611534	.	T	A	5184.77	PASS	.	.
Chr3	7611582	.	A	C	4997.77	PASS	.	.
Chr3	7611585	.	G	C	5240.77	PASS	.	.
Chr3	7611605	.	A	G	5146.77	PASS	.	.
Chr3	7611606	.	T	G	5101.77	PASS	.	.
Chr3	7611766	.	A	T	2896.77	PASS	.	.
Chr3	7611817	.	G	A	2471.77	PASS	.	.
Chr3	7612235	.	T	A	3273.77	PASS	.	.
Chr3	7612479	.	T	G	3770.77	PASS	.	.
Chr3	7612488	.	C	A	3712.77	PASS	.	.
Chr3	7612521	.	C	T	3974.77	PASS	.	.
Chr3	7612529	.	G	T	4052.77	PASS	.	.
Chr3	7612530	.	A	T	4052.77	PASS	.	.
Chr3	7612557	.	A	T	4465.77	PASS	.	.
Chr3	7612560	.	G	T	4519.77	PASS	.	.
Chr3	7612570	.	T	C	4412.77	PASS	.	.
Chr3	7612892	.	C	T	3264.77	PASS	.	.
Chr3	7612981	.	T	A	7154.77	PASS	.	.
Chr3	7612990	.	C	T	7120.77	PASS	.	.
Chr3	7613053	.	C	A	3799.77	PASS	.	.
Chr3	7613079	.	A	G	3861.77	PASS	.	.
Chr3	7613219	.	C	T	6351.77	PASS	.	.
Chr3	7613237	.	C	A	6734.77	PASS	.	.
Chr3	7613239	.	G	C	6776.77	PASS	.	.
Chr3	7613246	.	C	A	6503.77	PASS	.	.
Chr3	7613326	.	C	T	4711.77	PASS	.	.
Chr3	7613446	.	T	C	4013.77	PASS	.	.
Chr3	7613481	.	T	G	3937.77	PASS	.	.
Chr3	7613494	.	T	A	5935.77	PASS	.	.
Chr3	7613498	.	A	C	5966.77	PASS	.	.
Chr3	7613551	.	A	G	3991.77	PASS	.	.
Chr3	7613685	.	T	C	5282.77	PASS	.	.
Chr3	7613687	.	A	T	5282.77	PASS	.	.
Chr3	7613696	.	A	T	5180.77	PASS	.	.
Chr3	7613711	.	T	C	4997.77	PASS	.	.
Chr3	7613717	.	A	T	4918.77	PASS	.	.
Chr3	7614086	.	A	G	3136.77	PASS	.	.
Chr3	7614138	.	G	A	5686.77	PASS	.	.
Chr3	7614140	.	T	A	5720.77	PASS	.	.
Chr3	7614148	.	A	G	5642.77	PASS	.	.
Chr3	7614163	.	C	T	5028.77	PASS	.	.
Chr3	7614240	.	T	A	5551.77	PASS	.	.
Chr3	7614241	.	C	A	5570.77	PASS	.	.
Chr3	7614244	.	C	T	5394.77	PASS	.	.
Chr3	7614290	.	T	C	5486.77	PASS	.	.
Chr3	7614361	.	C	T	5768.77	PASS	.	.
Chr3	7614384	.	G	A	6181.77	PASS	.	.
Chr3	7614405	.	T	G	6271.77	PASS	.	.
Chr3	7614417	.	A	G	6316.77	PASS	.	.
Chr3	7614427	.	C	A	6506.77	PASS	.	.
Chr3	7614437	.	C	A	6137.77	PASS	.	.
Chr3	7614543	.	A	G	6213.77	PASS	.	.
Chr3	7614580	.	C	G	3649.77	PASS	.	.
Chr3	7614614	.	G	A	5935.77	PASS	.	.
Chr3	7614617	.	A	G	5938.77	PASS	.	.
Chr3	7614819	.	T	A	6555.77	PASS	.	.
Chr3	7614956	.	T	G	4621.77	PASS	.	.
Chr3	7615107	.	A	T	6499.77	PASS	.	.
Chr3	7615113	.	A	G	6518.77	PASS	.	.
Chr3	7615412	.	C	A	3548.77	PASS	.	.
Chr3	7615606	.	G	C	3270.77	PASS	.	.
Chr3	7615696	.	T	C	3201.82	PASS	.	.
Chr3	7615716	.	C	A	5588.77	PASS	.	.
Chr3	7615818	.	T	A	5790.77	PASS	.	.
Chr3	7615824	.	A	G	5923.77	PASS	.	.
Chr3	7615954	.	C	T	2908.77	PASS	.	.
Chr3	7616023	.	T	C	3212.77	PASS	.	.
Chr3	7616034	.	A	C	4998.77	PASS	.	.
Chr3	7616038	.	T	C	4994.77	PASS	.	.
Chr3	7616056	.	T	G	5167.77	PASS	.	.
Chr3	7616149	.	A	G	3118.77	PASS	.	.
Chr3	7616176	.	T	G	3393.77	PASS	.	.
Chr3	7616194	.	A	G	5801.77	PASS	.	.
Chr3	7616200	.	C	A	5929.77	PASS	.	.
Chr3	7616209	.	C	T	5900.77	PASS	.	.
Chr3	7616295	.	C	T	4901.77	PASS	.	.
Chr3	7616308	.	G	C	4381.77	PASS	.	.
Chr3	7616333	.	G	A	3886.77	PASS	.	.
Chr3	7616340	.	C	T	3481.77	PASS	.	.
Chr3	7616349	.	A	G	3121.77	PASS	.	.
Chr3	7616369	.	G	A	2446.77	PASS	.	.
Chr3	7616393	.	C	A	1591.77	PASS	.	.
Chr3	7616441	.	T	A	5067.77	PASS	.	.
Chr3	7616444	.	T	A	5220.77	PASS	.	.
Chr3	7616450	.	T	C	5146.77	PASS	.	.
Chr3	7616457	.	T	G	5191.77	PASS	.	.
Chr3	7616460	.	A	G	5101.77	PASS	.	.
Chr3	7616462	.	G	T	5281.77	PASS	.	.
Chr3	7616482	.	G	A	5236.77	PASS	.	.
Chr3	7616596	.	A	G	5366.77	PASS	.	.
Chr3	7616608	.	T	A	5234.77	PASS	.	.
Chr3	7616653	.	T	G	3015.77	PASS	.	.
Chr3	7616685	.	A	G	5011.77	PASS	.	.
Chr3	7616686	.	T	C	5101.77	PASS	.	.
Chr3	7616689	.	T	C	5011.77	PASS	.	.
Chr3	7616711	.	A	G	5371.77	PASS	.	.
Chr3	7616712	.	C	A	5371.77	PASS	.	.
Chr3	7616735	.	G	A	5191.77	PASS	.	.
Chr3	7616748	.	C	A	5956.77	PASS	.	.
Chr3	7616802	.	A	G	5678.77	PASS	.	.
Chr3	7616805	.	A	G	5714.77	PASS	.	.
Chr3	7616823	.	C	T	5911.77	PASS	.	.
Chr3	7616835	.	T	A	5572.77	PASS	.	.
Chr3	7616884	.	A	G	5707.77	PASS	.	.
Chr3	7616899	.	G	A	6084.77	PASS	.	.
Chr3	7616901	.	T	C	6046.77	PASS	.	.
Chr3	7616906	.	C	A	6001.77	PASS	.	.
Chr3	7616908	.	T	A	6091.77	PASS	.	.
Chr3	7616915	.	C	T	5956.77	PASS	.	.
Chr3	7616931	.	T	A	5731.77	PASS	.	.
Chr3	7616944	.	A	C	5326.77	PASS	.	.
Chr3	7616948	.	A	C	5416.77	PASS	.	.
Chr3	7616955	.	G	C	5337.77	PASS	.	.
Chr3	7616963	.	G	A	5161.77	PASS	.	.
Chr3	7617009	.	C	T	3286.77	PASS	.	.
Chr3	7617039	.	A	G	5111.77	PASS	.	.
Chr3	7617064	.	G	A	5582.77	PASS	.	.
Chr3	7617073	.	A	T	5776.77	PASS	.	.
Chr3	7617092	.	G	C	5371.77	PASS	.	.
Chr3	7617100	.	C	G	5003.77	PASS	.	.
Chr3	7617111	.	A	T	4700.77	PASS	.	.
Chr3	7617159	.	C	A	3290.77	PASS	.	.
Chr3	7617216	.	T	A	3338.77	PASS	.	.
Chr3	7617332	.	G	T	3856.77	PASS	.	.
Chr3	7617341	.	T	A	4046.77	PASS	.	.
Chr3	7617359	.	C	A	4066.77	PASS	.	.
Chr3	7617372	.	A	G	3886.77	PASS	.	.
Chr3	7617386	.	C	T	3571.77	PASS	.	.
Chr3	7617400	.	T	C	3796.77	PASS	.	.
Chr3	7617404	.	G	A	3661.77	PASS	.	.
Chr3	7617422	.	C	T	3526.77	PASS	.	.
Chr3	7617446	.	A	T	2941.77	PASS	.	.
Chr3	7617451	.	A	G	2626.77	PASS	.	.
Chr3	7617470	.	A	G	2356.77	PASS	.	.
Chr3	7617471	.	T	C	2356.77	PASS	.	.
Chr3	7617493	.	C	T	1809.77	PASS	.	.
Chr3	7617532	.	T	C	3341.77	PASS	.	.
Chr3	7617552	.	C	A	3684.77	PASS	.	.
Chr3	7617562	.	C	T	3976.77	PASS	.	.
Chr3	7617567	.	T	C	4021.77	PASS	.	.
Chr3	7617576	.	A	C	4021.77	PASS	.	.
Chr3	7617596	.	T	C	3886.77	PASS	.	.
Chr3	7617600	.	C	T	3976.77	PASS	.	.
Chr3	7618003	.	G	A	3430.77	PASS	.	.
Chr3	7618024	.	C	A	3590.77	PASS	.	.
Chr3	7618072	.	A	G	4323.77	PASS	.	.
Chr3	7618084	.	T	C	4549.77	PASS	.	.
Chr3	7618138	.	C	T	4666.77	PASS	.	.
Chr3	7618152	.	T	C	4582.77	PASS	.	.
Chr3	7618180	.	C	A	4566.77	PASS	.	.
Chr3	7618186	.	T	A	4876.77	PASS	.	.
Chr3	7618204	.	C	T	5243.77	PASS	.	.
Chr3	7618213	.	A	C	5022.77	PASS	.	.
Chr3	7618267	.	A	T	5652.77	PASS	.	.
Chr3	7618285	.	G	A	5513.77	PASS	.	.
Chr3	7618330	.	G	A	3184.79	PASS	.	.
Chr3	7618363	.	C	A	3042.77	PASS	.	.
Chr3	7618651	.	T	A	2952.77	PASS	.	.
Chr3	7618700	.	G	A	3333.77	PASS	.	.
Chr3	7619331	.	T	A	3367.77	PASS	.	.
Chr3	7619674	.	C	A	5345.77	PASS	.	.
Chr3	7619684	.	T	A	5272.77	PASS	.	.
Chr3	7619723	.	A	T	3121.77	PASS	.	.
Chr3	7619761	.	T	C	3220.76	PASS	.	.
Chr3	7619799	.	C	T	3289.77	PASS	.	.
Chr3	7619851	.	G	C	5547.77	PASS	.	.
Chr3	7619860	.	T	C	5776.77	PASS	.	.
Chr3	7619876	.	C	T	5749.77	PASS	.	.
Chr3	7619889	.	G	A	5418.77	PASS	.	.
Chr3	7620073	.	T	C	3140.77	PASS	.	.
Chr3	7620189	.	G	A	3211.76	PASS	.	.
Chr3	7620234	.	G	C	3172.77	PASS	.	.
Chr3	7620297	.	C	T	5084.77	PASS	.	.
Chr3	7620313	.	A	G	5183.77	PASS	.	.
Chr3	7620593	.	A	G	3016.77	PASS	.	.
Chr3	7620614	.	A	C	2837.77	PASS	.	.
Chr3	7620714	.	T	C	5677.77	PASS	.	.
Chr3	7620719	.	C	A	5677.77	PASS	.	.
Chr3	7620783	.	G	T	3669.77	PASS	.	.
Chr3	7620811	.	C	A	5868.77	PASS	.	.
Chr3	7620814	.	A	G	6012.77	PASS	.	.
Chr3	7620819	.	C	T	6001.77	PASS	.	.
Chr3	7620821	.	T	C	6015.77	PASS	.	.
Chr3	7620823	.	C	T	5979.77	PASS	.	.
Chr3	7620895	.	T	C	6907.77	PASS	.	.
Chr3	7620898	.	A	G	6907.77	PASS	.	.
Chr3	7621005	.	A	T	6271.77	PASS	.	.
Chr3	7621008	.	T	A	6226.77	PASS	.	.
Chr3	7621018	.	A	G	6316.77	PASS	.	.
Chr3	7621126	.	A	C	4248.77	PASS	.	.
Chr3	7621158	.	T	C	3701.77	PASS	.	.
Chr3	7621589	.	A	T	2848.77	PASS	.	.
Chr3	7622420	.	G	A	3286.77	PASS	.	.
Chr3	7623371	.	G	A	3789.77	PASS	.	.
Chr3	7623520	.	A	T	3076.77	PASS	.	.
Chr3	7624059	.	C	T	4404.77	PASS	.	.
Chr3	7625245	.	A	T	3165.77	PASS	.	.
Chr3	7626063	.	T	C	3110.77	PASS	.	.
Chr3	7626074	.	A	C	3349.77	PASS	.	.
Chr3	7626705	.	T	G	2498.77	PASS	.	.
Chr3	7626769	.	G	A	2637.77	PASS	.	.
Chr3	7628106	.	G	A	2237.77	PASS	.	.
Chr3	7628819	.	T	A	2919.77	PASS	.	.
Chr3	7628978	.	C	T	3185.74	PASS	.	.
Chr3	7630017	.	T	A	4016.77	PASS	.	.
Chr3	7630143	.	C	A	3200.06	PASS	.	.
Chr3	7630301	.	T	A	4014.77	PASS	.	.
Chr3	7630649	.	C	T	3937.77	PASS	.	.
Chr3	7631028	.	G	C	3553.77	PASS	.	.
Chr3	7631099	.	A	G	3200.06	PASS	.	.
Chr3	7631153	.	C	T	3178.77	PASS	.	.
Chr3	7631483	.	C	T	2992.77	PASS	.	.
Chr3	7631704	.	C	A	6231.77	PASS	.	.
Chr3	7631705	.	A	C	6231.77	PASS	.	.
Chr3	7631894	.	G	A	3385.77	PASS	.	.
Chr3	7632880	.	G	C	3427.77	PASS	.	.
Chr3	7633047	.	C	G	2715.77	PASS	.	.
Chr3	7633208	.	G	A	4089.77	PASS	.	.
Chr3	7633463	.	T	C	3161.77	PASS	.	.
Chr3	7654887	.	A	G	3390.77	PASS	.	.
Chr3	7682991	.	T	A	3537.77	PASS	.	.
Chr3	7683011	.	T	G	3135.77	PASS	.	.
Chr3	7683834	.	G	A	4470.77	PASS	.	.
Chr3	7683946	.	A	G	4965.77	PASS	.	.
Chr3	7684181	.	T	C	4407.77	PASS	.	.
Chr3	7684674	.	T	A	3665.77	PASS	.	.
Chr3	7685188	.	G	C	3938.77	PASS	.	.
Chr3	7688537	.	G	T	5154.77	PASS	.	.
Chr3	7688742	.	T	C	3269.77	PASS	.	.
Chr3	7689697	.	T	A	2911.77	PASS	.	.
Chr3	7690586	.	G	T	3475.77	PASS	.	.
Chr3	7690643	.	G	A	3204.83	PASS	.	.
Chr3	7692356	.	A	G	4099.77	PASS	.	.
Chr3	7692412	.	C	T	4299.77	PASS	.	.
Chr3	7692605	.	T	A	4162.77	PASS	.	.
Chr3	7692653	.	A	T	6298.77	PASS	.	.
Chr3	7692674	.	A	G	6700.77	PASS	.	.
Chr3	7692766	.	G	A	6086.77	PASS	.	.
Chr3	7692769	.	C	T	6149.77	PASS	.	.
Chr3	7692775	.	G	C	5956.77	PASS	.	.
Chr3	7692800	.	T	A	5731.77	PASS	.	.
Chr3	7692821	.	T	G	5958.77	PASS	.	.
Chr3	7693229	.	A	G	3637.77	PASS	.	.
Chr3	7693488	.	A	G	5801.77	PASS	.	.
Chr3	7693490	.	A	T	5801.77	PASS	.	.
Chr3	7693826	.	T	C	2628.77	PASS	.	.
Chr3	7694274	.	T	A	1097.77	PASS	.	.
Chr3	7694278	.	G	T	1094.77	PASS	.	.
Chr3	7694303	.	C	A	1289.77	PASS	.	.
Chr3	7694389	.	A	G	441.77	PASS	.	.
Chr3	7695470	.	C	T	3649.77	PASS	.	.
Chr3	7695859	.	T	C	2959.77	PASS	.	.
Chr3	7695930	.	A	G	4085.77	PASS	.	.
Chr3	7696022	.	T	C	2680.77	PASS	.	.
Chr3	7696083	.	A	C	3211.76	PASS	.	.
Chr3	7696085	.	A	T	3211.76	PASS	.	.
Chr3	7696130	.	G	A	1310.77	PASS	.	.
Chr3	7696329	.	G	A	107.28	PASS	.	.
Chr3	7696340	.	A	T	107.28	PASS	.	.
Chr3	7696394	.	A	G	421.77	PASS	.	.
Chr3	7696422	.	A	G	490.77	PASS	.	.
Chr3	7696484	.	T	G	1189.77	PASS	.	.
Chr3	7696562	.	C	T	999.77	PASS	.	.
Chr3	7696590	.	G	T	871.77	PASS	.	.
Chr3	7696678	.	C	A	569.77	PASS	.	.
Chr3	7696723	.	C	T	479.77	PASS	.	.
Chr3	7696915	.	T	A	646.77	PASS	.	.
Chr3	7696965	.	G	T	916.77	PASS	.	.
Chr3	7696972	.	C	T	990.77	PASS	.	.
Chr3	7696989	.	T	A	1162.77	PASS	.	.
Chr3	7697016	.	A	G	1392.77	PASS	.	.
Chr3	7697047	.	G	A	199.78	PASS	.	.
Chr3	7697052	.	G	A	1816.77	PASS	.	.
Chr3	7697057	.	G	A	1681.77	PASS	.	.
Chr3	7697061	.	G	A	1705.77	PASS	.	.
Chr3	7697106	.	T	G	751.77	PASS	.	.
Chr3	7697121	.	T	C	691.77	PASS	.	.
Chr3	7697122	.	C	T	691.77	PASS	.	.
Chr3	7697126	.	G	T	646.77	PASS	.	.
Chr3	7697143	.	T	A	556.77	PASS	.	.
Chr3	7697144	.	A	T	556.77	PASS	.	.
Chr3	7697169	.	C	T	62.74	PASS	.	.
Chr3	7697288	.	G	T	736.77	PASS	.	.
Chr3	7697289	.	T	G	736.77	PASS	.	.
Chr3	7697292	.	C	A	736.77	PASS	.	.
Chr3	7697298	.	C	T	736.77	PASS	.	.
Chr3	7697329	.	A	C	475.77	PASS	.	.
Chr3	7697390	.	G	T	297.77	PASS	.	.
Chr3	7697791	.	C	A	385.77	PASS	.	.
Chr3	7697802	.	C	T	376.78	PASS	.	.
Chr3	7697807	.	G	A	376.78	PASS	.	.
Chr3	7697868	.	T	A	1231.77	PASS	.	.
Chr3	7697872	.	G	T	1231.77	PASS	.	.
Chr3	7697882	.	C	A	1366.77	PASS	.	.
Chr3	7697897	.	C	A	1771.77	PASS	.	.
Chr3	7698159	.	T	G	4711.77	PASS	.	.
Chr3	7698218	.	A	G	2957.77	PASS	.	.
Chr3	7698246	.	A	G	4660.77	PASS	.	.
Chr3	7698254	.	C	T	4768.77	PASS	.	.
Chr3	7698281	.	T	C	4729.77	PASS	.	.
Chr3	7698286	.	T	C	4812.77	PASS	.	.
Chr3	7698365	.	G	A	3280.77	PASS	.	.
Chr3	7698521	.	T	G	4015.77	PASS	.	.
Chr3	7698531	.	A	G	4195.77	PASS	.	.
Chr3	7698594	.	C	T	2141.77	PASS	.	.
Chr3	7698598	.	C	T	5025.77	PASS	.	.
Chr3	7698630	.	C	A	2838.77	PASS	.	.
Chr3	7698737	.	G	T	5614.77	PASS	.	.
Chr3	7698745	.	C	T	5870.77	PASS	.	.
Chr3	7698746	.	C	T	5870.77	PASS	.	.
Chr3	7698965	.	A	T	2902.77	PASS	.	.
Chr3	7699010	.	C	A	2559.77	PASS	.	.
Chr3	7699069	.	A	T	1652.77	PASS	.	.
Chr3	7699111	.	T	A	1705.77	PASS	.	.
Chr3	7699113	.	G	A	1681.77	PASS	.	.
Chr3	7699136	.	C	T	1548.77	PASS	.	.
Chr3	7699215	.	A	G	1481.77	PASS	.	.
Chr3	7699562	.	C	T	2098.77	PASS	.	.
Chr3	7699647	.	G	T	910.77	PASS	.	.
Chr3	7699679	.	C	T	656.77	PASS	.	.
Chr3	7699920	.	G	A	2159.77	PASS	.	.
Chr3	7699952	.	A	T	3885.77	PASS	.	.
Chr3	7699954	.	A	G	3885.77	PASS	.	.
Chr3	7699986	.	C	T	3386.77	PASS	.	.
Chr3	7699993	.	T	C	3397.77	PASS	.	.
Chr3	7700098	.	T	G	2932.77	PASS	.	.
Chr3	7700100	.	C	T	2977.77	PASS	.	.
Chr3	7700116	.	A	G	3211.76	PASS	.	.
Chr3	7700123	.	G	A	3436.77	PASS	.	.
Chr3	7700211	.	T	C	2450.77	PASS	.	.
Chr3	7700246	.	C	G	2856.77	PASS	.	.
Chr3	7700286	.	A	C	3532.77	PASS	.	.
Chr3	7700359	.	A	T	3637.77	PASS	.	.
Chr3	7700426	.	A	C	3786.77	PASS	.	.
Chr3	7700471	.	C	T	4621.77	PASS	.	.
Chr3	7700510	.	A	G	7079.77	PASS	.	.
Chr3	7700528	.	T	G	7054.77	PASS	.	.
Chr3	7700714	.	A	T	7237.77	PASS	.	.
Chr3	7701000	.	A	T	3904.77	PASS	.	.
Chr3	7701448	.	T	A	3453.77	PASS	.	.
Chr3	7701481	.	T	A	3636.77	PASS	.	.
Chr3	7701523	.	A	G	3344.77	PASS	.	.
Chr3	7701644	.	A	G	3865.77	PASS	.	.
Chr3	7701657	.	A	T	3732.77	PASS	.	.
Chr3	7701673	.	C	T	3739.77	PASS	.	.
Chr3	7701691	.	C	T	6077.77	PASS	.	.
Chr3	7701693	.	A	G	6077.77	PASS	.	.
Chr3	7701708	.	T	A	6376.77	PASS	.	.
Chr3	7701709	.	G	A	6376.77	PASS	.	.
Chr3	7701721	.	A	C	3873.77	PASS	.	.
Chr3	7701777	.	T	G	4245.77	PASS	.	.
Chr3	7701920	.	C	A	4482.77	PASS	.	.
Chr3	7703570	.	A	T	3867.77	PASS	.	.
Chr3	7703580	.	G	A	3944.77	PASS	.	.
Chr3	7703662	.	C	A	2966.77	PASS	.	.
Chr3	7704006	.	G	A	3656.77	PASS	.	.
Chr3	7704891	.	T	G	2464.77	PASS	.	.
Chr3	7705079	.	T	A	3731.77	PASS	.	.
Chr3	7705190	.	A	T	3467.77	PASS	.	.
Chr3	7705599	.	T	C	5153.77	PASS	.	.
Chr3	7706433	.	T	C	3239.77	PASS	.	.
Chr3	7706474	.	T	A	3024.77	PASS	.	.
Chr3	7708893	.	A	G	4280.77	PASS	.	.
Chr3	7709967	.	G	T	1056.74	PASS	.	.
Chr3	7710038	.	A	G	2674.77	PASS	.	.
Chr3	7710973	.	G	A	3927.77	PASS	.	.
Chr3	7711069	.	G	A	3837.77	PASS	.	.
Chr3	7711586	.	T	C	3411.77	PASS	.	.
Chr3	7711672	.	A	T	3308.77	PASS	.	.
Chr3	7712298	.	C	G	3439.77	PASS	.	.
Chr3	7712338	.	G	A	3276.77	PASS	.	.
Chr3	7713186	.	G	A	3091.77	PASS	.	.
Chr3	7713546	.	C	T	6165.77	PASS	.	.
Chr3	7713555	.	G	A	6026.77	PASS	.	.
Chr3	7713563	.	T	C	6131.77	PASS	.	.
Chr3	7713792	.	G	A	536.77	PASS	.	.
Chr3	7713934	.	A	G	364.77	PASS	.	.
Chr3	7713935	.	A	T	364.77	PASS	.	.
Chr3	7713955	.	C	T	323.77	PASS	.	.
Chr3	7713957	.	C	T	332.77	PASS	.	.
Chr3	7713982	.	A	C	219.77	PASS	.	.
Chr3	7714066	.	T	C	496.77	PASS	.	.
Chr3	7714140	.	G	A	666.77	PASS	.	.
Chr3	7714169	.	A	G	1238.77	PASS	.	.
Chr3	7714190	.	A	G	1214.77	PASS	.	.
Chr3	7714229	.	C	A	2811.77	PASS	.	.
Chr3	7714392	.	A	G	3119.77	PASS	.	.
Chr3	7714867	.	T	C	3159.77	PASS	.	.
Chr3	7716413	.	T	C	2490.77	PASS	.	.
Chr3	7717132	.	T	G	3359.77	PASS	.	.
Chr3	7717344	.	C	G	2910.77	PASS	.	.
Chr3	7718198	.	G	A	5135.77	PASS	.	.
Chr3	7718209	.	G	A	5048.77	PASS	.	.
Chr3	7718271	.	A	G	3422.77	PASS	.	.
Chr3	7718326	.	A	G	4649.77	PASS	.	.
Chr3	7718345	.	G	A	4389.77	PASS	.	.
Chr3	7718529	.	C	T	3650.77	PASS	.	.
Chr3	7719596	.	T	C	405.77	PASS	.	.
Chr3	7719666	.	G	C	2209.77	PASS	.	.
Chr3	7719727	.	C	T	2473.77	PASS	.	.
Chr3	7719728	.	C	T	2473.77	PASS	.	.
Chr3	7719861	.	C	T	1185.77	PASS	.	.
Chr3	7719899	.	G	A	2660.77	PASS	.	.
Chr3	7719932	.	C	T	946.77	PASS	.	.
Chr3	7721036	.	G	A	57.28	PASS	.	.
Chr3	7721762	.	C	T	8169.77	PASS	.	.
Chr3	7721952	.	T	C	8398.77	PASS	.	.
Chr3	7721986	.	G	A	3041.77	PASS	.	.
Chr3	7722006	.	T	G	13994.77	PASS	.	.
Chr3	7722007	.	G	A	13994.77	PASS	.	.
Chr3	7722192	.	T	C	5527.77	PASS	.	.
Chr3	7722262	.	G	C	5918.77	PASS	.	.
Chr3	7722324	.	C	T	5945.77	PASS	.	.
Chr3	7722325	.	C	T	5945.77	PASS	.	.
Chr3	7722496	.	G	A	1625.77	PASS	.	.
Chr3	7723984	.	C	T	1470.77	PASS	.	.
Chr3	7724105	.	C	T	1914.77	PASS	.	.
Chr3	7724318	.	T	C	3932.77	PASS	.	.
Chr3	7724379	.	A	G	3942.77	PASS	.	.
Chr3	7724496	.	T	G	6958.77	PASS	.	.
Chr3	7724497	.	T	A	6958.77	PASS	.	.
Chr3	7725060	.	T	C	2004.77	PASS	.	.
Chr3	7725629	.	A	T	3423.77	PASS	.	.
Chr3	7725743	.	G	A	2861.77	PASS	.	.
Chr3	7725792	.	T	G	2617.77	PASS	.	.
Chr3	7726202	.	T	A	2859.77	PASS	.	.
Chr3	7727907	.	A	G	3309.77	PASS	.	.
Chr3	7728652	.	A	T	4668.77	PASS	.	.
Chr3	7729155	.	T	C	3653.77	PASS	.	.
Chr3	7730715	.	G	A	3559.77	PASS	.	.
Chr3	7731009	.	A	C	3047.77	PASS	.	.
Chr3	7731326	.	T	A	2295.77	PASS	.	.
Chr3	7731763	.	G	C	3289.77	PASS	.	.
Chr3	7732896	.	C	A	3336.77	PASS	.	.
Chr3	7734894	.	C	T	2384.77	PASS	.	.
Chr3	7735289	.	G	C	3108.77	PASS	.	.
Chr3	7736922	.	T	A	2702.77	PASS	.	.
Chr3	7736926	.	C	A	6266.77	PASS	.	.
Chr3	7736927	.	C	A	6266.77	PASS	.	.
Chr3	7737701	.	G	A	3146.77	PASS	.	.
Chr3	7737839	.	G	C	2444.77	PASS	.	.
Chr3	7738132	.	C	T	3286.77	PASS	.	.
Chr3	7738258	.	T	G	3309.77	PASS	.	.
Chr3	7738399	.	C	A	5665.77	PASS	.	.
Chr3	7738405	.	T	A	5633.77	PASS	.	.
Chr3	7738551	.	A	G	4390.77	PASS	.	.
Chr3	7738595	.	G	A	841.77	PASS	.	.
Chr3	7738638	.	T	C	1483.77	PASS	.	.
Chr3	7738679	.	C	T	2212.77	PASS	.	.
Chr3	7738779	.	G	A	4170.77	PASS	.	.
Chr3	7738789	.	T	C	9080.77	PASS	.	.
Chr3	7738814	.	G	C	4061.77	PASS	.	.
Chr3	7738836	.	A	T	3929.77	PASS	.	.
Chr3	7738837	.	C	T	3929.77	PASS	.	.
Chr3	7738855	.	C	T	3878.77	PASS	.	.
Chr3	7738874	.	T	C	7187.77	PASS	.	.
Chr3	7738875	.	G	A	3586.77	PASS	.	.
Chr3	7738905	.	T	G	3695.77	PASS	.	.
Chr3	7738910	.	A	C	3704.77	PASS	.	.
Chr3	7738921	.	C	T	2972.77	PASS	.	.
Chr3	7738942	.	C	A	3099.77	PASS	.	.
Chr3	7738943	.	T	G	3138.77	PASS	.	.
Chr3	7738947	.	A	G	3157.77	PASS	.	.
Chr3	7738955	.	G	A	2995.77	PASS	.	.
Chr3	7738983	.	G	T	1561.77	PASS	.	.
Chr3	7739009	.	A	T	2593.77	PASS	.	.
Chr3	7739017	.	A	G	2603.77	PASS	.	.
Chr3	7739070	.	A	C	1353.77	PASS	.	.
Chr3	7739283	.	T	C	940.77	PASS	.	.
Chr3	7739332	.	G	A	1600.77	PASS	.	.
Chr3	7739393	.	C	T	641.77	PASS	.	.
Chr3	7739412	.	A	T	495.77	PASS	.	.
Chr3	7739416	.	C	T	495.77	PASS	.	.
Chr3	7739434	.	C	T	357.77	PASS	.	.
Chr3	7739540	.	T	G	2979.77	PASS	.	.
Chr3	7739680	.	G	A	2975.77	PASS	.	.
Chr3	7740177	.	A	G	3289.77	PASS	.	.
Chr3	7740418	.	G	A	2213.77	PASS	.	.
Chr3	7740491	.	T	A	3128.77	PASS	.	.
Chr3	7740500	.	C	A	3209.76	PASS	.	.
Chr3	7740515	.	G	A	2025.77	PASS	.	.
Chr3	7740952	.	A	T	2761.77	PASS	.	.
Chr3	7741040	.	T	C	3045.77	PASS	.	.
Chr3	7741066	.	T	A	3220.76	PASS	.	.
Chr3	7741208	.	T	C	3946.77	PASS	.	.
Chr3	7742118	.	T	G	3318.77	PASS	.	.
Chr3	7743323	.	A	C	2542.77	PASS	.	.
Chr3	7744932	.	G	A	3413.77	PASS	.	.
Chr3	7746977	.	C	T	2700.77	PASS	.	.
Chr3	7746990	.	A	G	753.77	PASS	.	.
Chr3	7747347	.	G	T	2242.77	PASS	.	.
Chr3	7747381	.	A	T	2558.77	PASS	.	.
Chr3	7747436	.	C	A	2562.77	PASS	.	.
Chr3	7747706	.	A	G	5448.77	PASS	.	.
Chr3	7747713	.	T	C	5332.77	PASS	.	.
Chr3	7748282	.	A	T	4002.77	PASS	.	.
Chr3	7748295	.	C	A	3886.77	PASS	.	.
Chr3	7748764	.	T	C	2768.77	PASS	.	.
Chr3	7749071	.	T	G	2900.77	PASS	.	.
Chr3	7749229	.	A	G	2580.77	PASS	.	.
Chr3	7749420	.	C	T	3204.83	PASS	.	.
Chr3	7749502	.	A	C	2989.77	PASS	.	.
Chr3	7751206	.	C	A	3649.77	PASS	.	.
Chr3	7751524	.	C	T	3707.77	PASS	.	.
Chr3	7752129	.	A	C	2074.77	PASS	.	.
Chr3	7752407	.	G	A	1395.77	PASS	.	.
Chr3	7752639	.	C	T	203.78	PASS	.	.
Chr3	7752655	.	G	A	192.78	PASS	.	.
Chr3	7752743	.	A	G	80.03	PASS	.	.
Chr3	7753672	.	A	T	623.77	PASS	.	.
Chr3	7754292	.	A	C	2737.77	PASS	.	.
Chr3	7754613	.	C	T	2770.77	PASS	.	.
Chr3	7754657	.	A	T	2469.77	PASS	.	.
Chr3	7756229	.	G	T	2770.77	PASS	.	.
Chr3	7756388	.	C	A	2947.77	PASS	.	.
Chr3	7757120	.	T	C	3061.77	PASS	.	.
Chr3	7757432	.	T	A	3436.77	PASS	.	.
Chr3	7757579	.	A	T	4905.77	PASS	.	.
Chr3	7758289	.	T	G	3928.77	PASS	.	.
Chr3	7758883	.	T	C	3440.77	PASS	.	.
Chr3	7759093	.	T	A	4110.77	PASS	.	.
Chr3	7759268	.	T	A	3735.77	PASS	.	.
Chr3	7759324	.	C	G	3322.77	PASS	.	.
Chr3	7760471	.	T	G	2864.77	PASS	.	.
Chr3	7760996	.	A	G	3114.77	PASS	.	.
Chr3	7762913	.	A	T	5730.77	PASS	.	.
Chr3	7762914	.	A	T	5730.77	PASS	.	.
Chr3	7763472	.	A	G	3032.77	PASS	.	.
Chr3	7764512	.	G	A	3109.77	PASS	.	.
Chr3	7764543	.	G	A	3135.77	PASS	.	.
Chr3	7765119	.	G	A	3164.77	PASS	.	.
Chr3	7765193	.	A	T	1248.77	PASS	.	.
Chr3	7765205	.	T	A	663.77	PASS	.	.
Chr3	7765370	.	A	G	2888.77	PASS	.	.
Chr3	7765502	.	C	T	3423.77	PASS	.	.
Chr3	7765535	.	C	T	3356.77	PASS	.	.
Chr3	7765549	.	G	A	3538.77	PASS	.	.
Chr3	7765725	.	C	G	4253.77	PASS	.	.
Chr3	7765854	.	A	G	5885.77	PASS	.	.
Chr3	7765870	.	T	C	6040.77	PASS	.	.
Chr3	7765912	.	C	G	3863.77	PASS	.	.
Chr3	7765940	.	C	G	3276.77	PASS	.	.
Chr3	7765997	.	A	G	3034.77	PASS	.	.
Chr3	7766103	.	C	A	3327.77	PASS	.	.
Chr3	7766245	.	A	T	2286.77	PASS	.	.
Chr3	7766309	.	G	C	2953.77	PASS	.	.
Chr3	7766322	.	T	C	2906.77	PASS	.	.
Chr3	7766361	.	T	G	2086.77	PASS	.	.
Chr3	7766658	.	T	A	4338.77	PASS	.	.
Chr3	7766670	.	A	T	4332.77	PASS	.	.
Chr3	7766711	.	C	T	2751.77	PASS	.	.
Chr3	7767085	.	A	T	3144.77	PASS	.	.
Chr3	7767756	.	C	G	2402.77	PASS	.	.
Chr3	7767913	.	G	T	2253.77	PASS	.	.
Chr3	7768092	.	A	G	3185.74	PASS	.	.
Chr3	7768929	.	A	T	3122.77	PASS	.	.
Chr3	7769300	.	T	A	5128.77	PASS	.	.
Chr3	7769305	.	A	G	5244.77	PASS	.	.
Chr3	7769309	.	G	A	5211.77	PASS	.	.
Chr3	7769336	.	G	A	3410.77	PASS	.	.
Chr3	7770702	.	T	C	2761.77	PASS	.	.
Chr3	7772581	.	T	C	3600.77	PASS	.	.
Chr3	7772744	.	G	T	2757.77	PASS	.	.
Chr3	7772895	.	G	A	2726.77	PASS	.	.
Chr3	7772962	.	C	G	2988.77	PASS	.	.
Chr3	7774748	.	A	T	6149.77	PASS	.	.
Chr3	7774813	.	A	G	5890.77	PASS	.	.
Chr3	7775241	.	C	T	4165.77	PASS	.	.
Chr3	7775289	.	T	A	5980.77	PASS	.	.
Chr3	7775405	.	A	T	3403.77	PASS	.	.
Chr3	7775778	.	T	C	3339.77	PASS	.	.
Chr3	7775781	.	A	G	3339.77	PASS	.	.
Chr3	7775802	.	T	G	3194.83	PASS	.	.
Chr3	7776172	.	C	T	4705.77	PASS	.	.
Chr3	7776241	.	T	G	4655.77	PASS	.	.
Chr3	7776252	.	T	G	4562.77	PASS	.	.
Chr3	7776256	.	A	G	4561.77	PASS	.	.
Chr3	7776258	.	A	T	4561.77	PASS	.	.
Chr3	7776262	.	G	T	4471.77	PASS	.	.
Chr3	7776264	.	A	T	4381.77	PASS	.	.
Chr3	7776274	.	A	G	4201.77	PASS	.	.
Chr3	7776278	.	C	A	4201.77	PASS	.	.
Chr3	7776283	.	T	G	4021.77	PASS	.	.
Chr3	7776284	.	C	T	4021.77	PASS	.	.
Chr3	7776296	.	A	G	4021.77	PASS	.	.
Chr3	7776387	.	C	T	3545.77	PASS	.	.
Chr3	7776412	.	G	A	4118.77	PASS	.	.
Chr3	7776419	.	G	A	4559.77	PASS	.	.
Chr3	7776424	.	A	G	4604.77	PASS	.	.
Chr3	7776435	.	G	A	4495.77	PASS	.	.
Chr3	7776458	.	T	C	4505.77	PASS	.	.
Chr3	7776546	.	A	C	5108.77	PASS	.	.
Chr3	7776560	.	A	G	5101.77	PASS	.	.
Chr3	7776563	.	G	A	5011.77	PASS	.	.
Chr3	7776567	.	T	A	5011.77	PASS	.	.
Chr3	7776598	.	T	C	5362.77	PASS	.	.
Chr3	7776601	.	C	T	5362.77	PASS	.	.
Chr3	7776752	.	G	A	3414.77	PASS	.	.
Chr3	7776857	.	T	C	5710.77	PASS	.	.
Chr3	7776953	.	A	G	3222.65	PASS	.	.
Chr3	7777516	.	A	T	3341.77	PASS	.	.
Chr3	7777543	.	G	T	3886.77	PASS	.	.
Chr3	7777865	.	C	A	3656.77	PASS	.	.
Chr3	7777915	.	G	T	3619.77	PASS	.	.
Chr3	7777932	.	T	C	3379.77	PASS	.	.
Chr3	7777990	.	A	G	3775.77	PASS	.	.
Chr3	7778100	.	G	T	3790.77	PASS	.	.
Chr3	7778207	.	G	A	5713.77	PASS	.	.
Chr3	7778212	.	A	G	5743.77	PASS	.	.
Chr3	7778234	.	T	G	5416.77	PASS	.	.
Chr3	7778236	.	G	C	5371.77	PASS	.	.
Chr3	7778252	.	C	G	5506.77	PASS	.	.
Chr3	7778272	.	G	A	5596.77	PASS	.	.
Chr3	7778354	.	T	G	5243.77	PASS	.	.
Chr3	7778356	.	T	C	5243.77	PASS	.	.
Chr3	7778390	.	T	A	4801.77	PASS	.	.
Chr3	7778399	.	G	T	4963.77	PASS	.	.
Chr3	7778401	.	T	G	4907.77	PASS	.	.
Chr3	7778417	.	C	A	4740.77	PASS	.	.
Chr3	7778462	.	G	A	4793.77	PASS	.	.
Chr3	7778501	.	C	T	2633.77	PASS	.	.
Chr3	7778549	.	G	A	4601.77	PASS	.	.
Chr3	7778554	.	G	T	4584.77	PASS	.	.
Chr3	7778561	.	T	C	4367.77	PASS	.	.
Chr3	7778606	.	C	T	2164.77	PASS	.	.
Chr3	7778878	.	C	T	3436.77	PASS	.	.
Chr3	7778879	.	G	T	3436.77	PASS	.	.
Chr3	7778927	.	G	C	2268.77	PASS	.	.
Chr3	7778939	.	A	T	3919.77	PASS	.	.
Chr3	7778947	.	G	A	3886.77	PASS	.	.
Chr3	7779152	.	T	G	5607.77	PASS	.	.
Chr3	7779153	.	T	A	5607.77	PASS	.	.
Chr3	7779713	.	C	T	3238.77	PASS	.	.
Chr3	7779962	.	C	G	2769.77	PASS	.	.
Chr3	7780042	.	C	T	2509.77	PASS	.	.
Chr3	7780135	.	A	G	2933.77	PASS	.	.
Chr3	7780213	.	T	C	3152.77	PASS	.	.
Chr3	7781507	.	C	T	4060.77	PASS	.	.
Chr3	7781807	.	A	G	3198.81	PASS	.	.
Chr3	7782123	.	C	T	4704.77	PASS	.	.
Chr3	7782146	.	C	T	4799.77	PASS	.	.
Chr3	7782300	.	C	T	3316.77	PASS	.	.
Chr3	7782353	.	G	T	5169.77	PASS	.	.
Chr3	7782362	.	G	C	5095.77	PASS	.	.
Chr3	7782450	.	T	C	2964.77	PASS	.	.
Chr3	7782675	.	G	T	5447.77	PASS	.	.
Chr3	7784130	.	C	A	2125.77	PASS	.	.
Chr3	7784323	.	C	G	1639.77	PASS	.	.
Chr3	7784379	.	G	A	1096.77	PASS	.	.
Chr3	7785187	.	G	A	2955.77	PASS	.	.
Chr3	7785674	.	A	G	3255.77	PASS	.	.
Chr3	7785714	.	G	T	3281.77	PASS	.	.
Chr3	7785745	.	A	T	3490.77	PASS	.	.
Chr3	7785932	.	C	T	3329.77	PASS	.	.
Chr3	7785944	.	T	C	3988.77	PASS	.	.
Chr3	7785960	.	C	T	4336.77	PASS	.	.
Chr3	7785966	.	T	C	4535.77	PASS	.	.
Chr3	7786032	.	T	A	1686.77	PASS	.	.
Chr3	7786132	.	G	A	634.77	PASS	.	.
Chr3	7786246	.	T	G	75.77	PASS	.	.
Chr3	7786330	.	G	C	1560.77	PASS	.	.
Chr3	7786375	.	C	A	1906.77	PASS	.	.
Chr3	7786388	.	C	T	1990.77	PASS	.	.
Chr3	7786395	.	A	G	1949.77	PASS	.	.
Chr3	7786440	.	T	C	3303.77	PASS	.	.
Chr3	7786447	.	G	T	3414.77	PASS	.	.
Chr3	7786504	.	G	A	3058.77	PASS	.	.
Chr3	7787181	.	T	C	2981.77	PASS	.	.
Chr3	7787678	.	G	A	3941.77	PASS	.	.
Chr3	7787799	.	A	T	3441.77	PASS	.	.
Chr3	7788107	.	T	C	2656.77	PASS	.	.
Chr3	7788231	.	A	T	3682.77	PASS	.	.
Chr3	7788236	.	A	T	3684.77	PASS	.	.
Chr3	7788968	.	G	A	2383.77	PASS	.	.
Chr3	7789428	.	C	T	3563.77	PASS	.	.
Chr3	7789452	.	C	G	3890.77	PASS	.	.
Chr3	7789698	.	A	T	3562.77	PASS	.	.
Chr3	7789728	.	T	C	3560.77	PASS	.	.
Chr3	7789803	.	C	T	5519.77	PASS	.	.
Chr3	7789812	.	A	C	5533.77	PASS	.	.
Chr3	7790047	.	C	T	4023.77	PASS	.	.
Chr3	7795059	.	T	G	3105.77	PASS	.	.
Chr3	7795097	.	G	A	3267.77	PASS	.	.
Chr3	7795112	.	A	G	3313.77	PASS	.	.
Chr3	7795781	.	C	T	829.77	PASS	.	.
Chr3	7795811	.	C	T	1510.77	PASS	.	.
Chr3	7795829	.	T	C	1481.77	PASS	.	.
Chr3	7795844	.	C	G	1443.77	PASS	.	.
Chr3	7795874	.	T	A	797.77	PASS	.	.
Chr3	7795940	.	G	T	728.77	PASS	.	.
Chr3	7795988	.	G	T	661.77	PASS	.	.
Chr3	7796159	.	T	A	2386.77	PASS	.	.
Chr3	7796183	.	T	C	2454.77	PASS	.	.
Chr3	7796186	.	T	C	2434.77	PASS	.	.
Chr3	7796384	.	A	T	2559.77	PASS	.	.
Chr3	7796439	.	G	A	3060.77	PASS	.	.
Chr3	7796491	.	T	G	2927.77	PASS	.	.
Chr3	7796911	.	C	A	4133.77	PASS	.	.
Chr3	7797613	.	G	A	4136.77	PASS	.	.
Chr3	7797714	.	A	T	4847.77	PASS	.	.
Chr3	7797735	.	T	C	4855.77	PASS	.	.
Chr3	7797808	.	G	C	3438.77	PASS	.	.
Chr3	7798331	.	G	T	3429.77	PASS	.	.
Chr3	7799172	.	A	T	3115.77	PASS	.	.
Chr3	7800179	.	A	G	3098.77	PASS	.	.
Chr3	7800366	.	C	G	3568.77	PASS	.	.
Chr3	7800537	.	A	C	3575.77	PASS	.	.
Chr3	7800720	.	A	G	3266.77	PASS	.	.
Chr3	7800775	.	T	A	3285.77	PASS	.	.
Chr3	7801949	.	T	C	2628.77	PASS	.	.
Chr3	7803343	.	C	T	3773.77	PASS	.	.
Chr3	7803422	.	T	C	3214.74	PASS	.	.
Chr3	7803456	.	A	T	4296.77	PASS	.	.
Chr3	7803477	.	C	T	4287.77	PASS	.	.
Chr3	7803488	.	C	T	4228.77	PASS	.	.
Chr3	7803622	.	T	G	2341.77	PASS	.	.
Chr3	7803897	.	T	G	3347.77	PASS	.	.
Chr3	7803898	.	T	C	3347.77	PASS	.	.
Chr3	7803912	.	G	A	3284.77	PASS	.	.
Chr3	7803943	.	C	T	1917.77	PASS	.	.
Chr3	7804101	.	C	T	1030.77	PASS	.	.
Chr3	7804554	.	A	G	1392.77	PASS	.	.
Chr3	7804662	.	G	A	956.77	PASS	.	.
Chr3	7804700	.	A	G	1437.77	PASS	.	.
Chr3	7804762	.	A	T	2181.77	PASS	.	.
Chr3	7804776	.	T	C	2170.77	PASS	.	.
Chr3	7804862	.	A	G	2752.77	PASS	.	.
Chr3	7804870	.	C	T	2769.77	PASS	.	.
Chr3	7804892	.	A	G	2743.77	PASS	.	.
Chr3	7805160	.	A	G	983.77	PASS	.	.
Chr3	7805184	.	C	T	1091.77	PASS	.	.
Chr3	7805205	.	A	G	830.77	PASS	.	.
Chr3	7805435	.	G	A	800.89	PASS	.	.
Chr3	7805525	.	A	G	1073.77	PASS	.	.
Chr3	7805769	.	C	T	1254.77	PASS	.	.
Chr3	7805791	.	A	T	1149.77	PASS	.	.
Chr3	7805799	.	T	C	1063.77	PASS	.	.
Chr3	7805860	.	A	G	1073.77	PASS	.	.
Chr3	7805867	.	A	G	1150.77	PASS	.	.
Chr3	7805934	.	C	T	140.77	PASS	.	.
Chr3	7806249	.	C	T	709.77	PASS	.	.
Chr3	7806380	.	A	G	878.77	PASS	.	.
Chr3	7806553	.	T	C	1431.77	PASS	.	.
Chr3	7807368	.	C	T	571.77	PASS	.	.
Chr3	7807507	.	G	C	797.77	PASS	.	.
Chr3	7808524	.	G	T	3350.77	PASS	.	.
Chr3	7809513	.	T	G	3838.77	PASS	.	.
Chr3	7809582	.	A	T	4265.77	PASS	.	.
Chr3	7809603	.	T	C	4510.77	PASS	.	.
Chr3	7809984	.	G	A	3874.77	PASS	.	.
Chr3	7810592	.	T	A	3746.77	PASS	.	.
Chr3	7810874	.	C	T	3708.77	PASS	.	.
Chr3	7811630	.	G	A	2752.77	PASS	.	.
Chr3	7811830	.	C	T	4127.77	PASS	.	.
Chr3	7811842	.	T	C	4059.77	PASS	.	.
Chr3	7813333	.	T	C	3369.77	PASS	.	.
Chr3	7816066	.	T	C	3105.77	PASS	.	.
Chr3	7816972	.	G	C	3067.77	PASS	.	.
Chr3	7819492	.	G	T	4892.77	PASS	.	.
Chr3	7819906	.	G	A	4149.77	PASS	.	.
Chr3	7819973	.	T	C	3915.77	PASS	.	.
Chr3	7820341	.	A	G	2813.77	PASS	.	.
Chr3	7820382	.	C	T	3221.92	PASS	.	.
Chr3	7820512	.	T	C	3539.77	PASS	.	.
Chr3	7820651	.	T	C	3036.77	PASS	.	.
Chr3	7820733	.	T	C	3531.77	PASS	.	.
Chr3	7820762	.	C	A	3431.77	PASS	.	.
Chr3	7820904	.	G	A	3482.77	PASS	.	.
Chr3	7820957	.	C	T	3603.77	PASS	.	.
Chr3	7821059	.	A	T	3599.77	PASS	.	.
Chr3	7821098	.	A	G	5457.77	PASS	.	.
Chr3	7821600	.	T	G	2175.77	PASS	.	.
Chr3	7823801	.	C	T	3213.77	PASS	.	.
Chr3	7824539	.	T	C	3560.77	PASS	.	.
Chr3	7824698	.	A	G	2822.77	PASS	.	.
Chr3	7824749	.	A	G	2849.77	PASS	.	.
Chr3	7825698	.	G	T	2844.77	PASS	.	.
Chr3	7828745	.	C	G	3105.77	PASS	.	.
Chr3	7829389	.	A	G	2700.77	PASS	.	.
Chr3	7829504	.	T	C	2729.77	PASS	.	.
Chr3	7830705	.	A	C	3319.77	PASS	.	.
Chr3	7830898	.	A	T	3610.77	PASS	.	.
Chr3	7831731	.	A	G	2905.77	PASS	.	.
Chr3	7832027	.	T	C	2495.77	PASS	.	.
Chr3	7832269	.	G	C	2819.77	PASS	.	.
Chr3	7832695	.	C	G	3700.77	PASS	.	.
Chr3	7833688	.	T	A	3081.77	PASS	.	.
Chr3	7833819	.	T	C	3091.77	PASS	.	.
Chr3	7833896	.	C	T	2490.77	PASS	.	.
Chr3	7834455	.	C	G	2735.77	PASS	.	.
Chr3	7834592	.	G	T	3594.77	PASS	.	.
Chr3	7834596	.	A	C	3648.77	PASS	.	.
Chr3	7834676	.	A	G	4246.77	PASS	.	.
Chr3	7834774	.	G	A	3105.77	PASS	.	.
Chr3	7834908	.	G	C	3079.77	PASS	.	.
Chr3	7834989	.	A	G	3147.77	PASS	.	.
Chr3	7835035	.	T	A	5507.77	PASS	.	.
Chr3	7835044	.	T	A	5610.77	PASS	.	.
Chr3	7835758	.	A	G	2951.77	PASS	.	.
Chr3	7836913	.	A	T	2508.77	PASS	.	.
Chr3	7836947	.	T	G	2765.77	PASS	.	.
Chr3	7837626	.	T	A	3306.77	PASS	.	.
Chr3	7838212	.	A	T	3503.77	PASS	.	.
Chr3	7838284	.	G	T	2857.77	PASS	.	.
Chr3	7840263	.	T	G	3054.77	PASS	.	.
Chr3	7840472	.	G	A	4229.77	PASS	.	.
Chr3	7840481	.	C	A	4135.77	PASS	.	.
Chr3	7842000	.	C	T	2880.77	PASS	.	.
Chr3	7842113	.	C	T	4079.77	PASS	.	.
Chr3	7842185	.	T	C	5350.77	PASS	.	.
Chr3	7842191	.	G	A	5374.77	PASS	.	.
Chr3	7842347	.	A	G	3917.77	PASS	.	.
Chr3	7842432	.	A	T	2814.77	PASS	.	.
Chr3	7842481	.	G	T	4939.77	PASS	.	.
Chr3	7842485	.	A	C	4967.77	PASS	.	.
Chr3	7842512	.	G	A	3399.77	PASS	.	.
Chr3	7842526	.	A	T	5201.77	PASS	.	.
Chr3	7842589	.	G	A	3337.77	PASS	.	.
Chr3	7842638	.	C	G	5400.77	PASS	.	.
Chr3	7842681	.	A	G	4945.77	PASS	.	.
Chr3	7842682	.	G	T	4945.77	PASS	.	.
Chr3	7842700	.	T	A	4516.77	PASS	.	.
Chr3	7842725	.	A	C	4336.77	PASS	.	.
Chr3	7842743	.	C	G	4149.77	PASS	.	.
Chr3	7842763	.	G	A	3802.77	PASS	.	.
Chr3	7842956	.	T	A	4270.77	PASS	.	.
Chr3	7842969	.	T	C	4389.77	PASS	.	.
Chr3	7842997	.	T	A	5163.77	PASS	.	.
Chr3	7843000	.	A	T	5078.77	PASS	.	.
Chr3	7843021	.	G	A	5098.77	PASS	.	.
Chr3	7843508	.	T	A	4466.77	PASS	.	.
Chr3	7843570	.	A	T	6964.77	PASS	.	.
Chr3	7843629	.	A	C	6450.77	PASS	.	.
Chr3	7843655	.	G	A	6354.77	PASS	.	.
Chr3	7843677	.	C	A	6110.77	PASS	.	.
Chr3	7843894	.	C	A	4626.77	PASS	.	.
Chr3	7844202	.	C	T	3406.77	PASS	.	.
Chr3	7844295	.	T	A	3355.77	PASS	.	.
Chr3	7844370	.	T	G	2695.77	PASS	.	.
Chr3	7844694	.	T	A	5258.77	PASS	.	.
Chr3	7844707	.	C	T	5130.77	PASS	.	.
Chr3	7844741	.	A	G	2874.77	PASS	.	.
Chr3	7844863	.	A	G	2477.77	PASS	.	.
Chr3	7844955	.	A	T	2637.77	PASS	.	.
Chr3	7845338	.	C	T	4292.77	PASS	.	.
Chr3	7845359	.	C	G	3833.77	PASS	.	.
Chr3	7846645	.	A	G	1367.77	PASS	.	.
Chr3	7847768	.	T	C	359.77	PASS	.	.
Chr3	7849291	.	G	A	3361.77	PASS	.	.
Chr3	7849419	.	C	T	3519.77	PASS	.	.
Chr3	7849813	.	T	A	3667.77	PASS	.	.
Chr3	7850417	.	A	G	112.77	PASS	.	.
Chr3	7850571	.	G	T	122.77	PASS	.	.
Chr3	7850651	.	C	T	644.77	PASS	.	.
Chr3	7850793	.	T	A	4775.77	PASS	.	.
Chr3	7850794	.	T	A	7890.77	PASS	.	.
Chr3	7850877	.	A	G	661.77	PASS	.	.
Chr3	7850926	.	A	T	1550.77	PASS	.	.
Chr3	7851006	.	C	T	5199.77	PASS	.	.
Chr3	7851092	.	T	C	1833.77	PASS	.	.
Chr3	7851150	.	C	T	2299.77	PASS	.	.
Chr3	7851204	.	G	A	1879.77	PASS	.	.
Chr3	7851233	.	T	G	4245.77	PASS	.	.
Chr3	7851275	.	C	A	162.77	PASS	.	.
Chr3	7851294	.	C	T	46.77	PASS	.	.
Chr3	7851334	.	C	T	2987.77	PASS	.	.
Chr3	7851400	.	G	T	2132.77	PASS	.	.
Chr3	7851421	.	T	C	2441.77	PASS	.	.
Chr3	7851462	.	A	G	4472.77	PASS	.	.
Chr3	7851529	.	A	C	2095.77	PASS	.	.
Chr3	7851636	.	A	G	418.77	PASS	.	.
Chr3	7851648	.	A	G	1708.77	PASS	.	.
Chr3	7851684	.	G	A	837.77	PASS	.	.
Chr3	7851690	.	G	T	843.77	PASS	.	.
Chr3	7851706	.	C	A	830.77	PASS	.	.
Chr3	7851784	.	C	A	129.77	PASS	.	.
Chr3	7851791	.	T	C	588.77	PASS	.	.
Chr3	7851971	.	C	T	1697.77	PASS	.	.
Chr3	7852225	.	C	G	565.77	PASS	.	.
Chr3	7853100	.	G	T	503.77	PASS	.	.
Chr3	7853155	.	A	T	136.77	PASS	.	.
Chr3	7853156	.	C	T	136.77	PASS	.	.
Chr3	7855115	.	A	G	469.77	PASS	.	.
Chr3	7855161	.	T	G	649.77	PASS	.	.
Chr3	7856127	.	C	G	581.77	PASS	.	.
Chr3	7856137	.	C	T	310.77	PASS	.	.
Chr3	7856163	.	T	C	356.77	PASS	.	.
Chr3	7856185	.	C	A	1415.77	PASS	.	.
Chr3	7856252	.	C	T	125.77	PASS	.	.
Chr3	7856291	.	A	C	762.77	PASS	.	.
Chr3	7856294	.	A	G	759.77	PASS	.	.
Chr3	7856330	.	C	T	711.77	PASS	.	.
Chr3	7856598	.	G	A	2969.77	PASS	.	.
Chr3	7856846	.	T	C	2257.77	PASS	.	.
Chr3	7856880	.	G	A	10.20	PASS	.	.
Chr3	7857003	.	T	C	2133.77	PASS	.	.
Chr3	7857077	.	A	G	1591.77	PASS	.	.
Chr3	7859674	.	T	A	2441.77	PASS	.	.
Chr3	7861318	.	C	G	49.28	PASS	.	.
Chr3	7864354	.	G	A	538.77	PASS	.	.
Chr3	7864367	.	G	A	480.77	PASS	.	.
Chr3	7866053	.	C	A	3524.77	PASS	.	.
Chr3	7866200	.	G	A	5165.77	PASS	.	.
Chr3	7866577	.	G	T	3127.77	PASS	.	.
Chr3	7868998	.	A	G	2546.77	PASS	.	.
Chr3	7869039	.	A	T	2599.77	PASS	.	.
Chr3	7869200	.	G	A	2866.77	PASS	.	.
Chr3	7870035	.	A	T	2687.77	PASS	.	.
Chr3	7870041	.	C	T	5491.77	PASS	.	.
Chr3	7870273	.	G	T	4022.77	PASS	.	.
Chr3	7870617	.	T	C	5014.77	PASS	.	.
Chr3	7870624	.	T	C	5015.77	PASS	.	.
Chr3	7870664	.	A	T	3253.77	PASS	.	.
Chr3	7870758	.	G	A	2774.77	PASS	.	.
Chr3	7871919	.	C	T	3508.77	PASS	.	.
Chr3	7873108	.	C	T	4008.77	PASS	.	.
Chr3	7874471	.	A	T	3723.77	PASS	.	.
Chr3	7874584	.	G	A	3651.77	PASS	.	.
Chr3	7874793	.	C	G	3902.77	PASS	.	.
Chr3	7875550	.	G	A	3313.77	PASS	.	.
Chr3	7876200	.	C	T	2402.77	PASS	.	.
Chr3	7876230	.	C	G	2485.77	PASS	.	.
Chr3	7877206	.	C	G	2458.77	PASS	.	.
Chr3	7877537	.	G	A	2655.77	PASS	.	.
Chr3	7877881	.	G	A	2994.77	PASS	.	.
Chr3	7878519	.	C	T	3673.77	PASS	.	.
Chr3	7878703	.	T	G	2865.77	PASS	.	.
Chr3	7879026	.	G	C	2768.77	PASS	.	.
Chr3	7879127	.	A	T	2795.77	PASS	.	.
Chr3	7879231	.	T	G	4342.77	PASS	.	.
Chr3	7879246	.	T	A	4505.77	PASS	.	.
Chr3	7879291	.	C	T	2884.77	PASS	.	.
Chr3	7879772	.	T	G	3714.77	PASS	.	.
Chr3	7880883	.	T	G	5569.77	PASS	.	.
Chr3	7880885	.	C	T	5569.77	PASS	.	.
Chr3	7880887	.	C	G	5551.77	PASS	.	.
Chr3	7880901	.	C	A	5610.77	PASS	.	.
Chr3	7880905	.	C	G	5613.77	PASS	.	.
Chr3	7880976	.	A	G	4885.77	PASS	.	.
Chr3	7881001	.	C	A	4546.77	PASS	.	.
Chr3	7881039	.	G	T	4663.77	PASS	.	.
Chr3	7881106	.	C	T	4601.77	PASS	.	.
Chr3	7881180	.	C	A	4954.77	PASS	.	.
Chr3	7881975	.	G	A	2511.77	PASS	.	.
Chr3	7882709	.	G	C	4339.77	PASS	.	.
Chr3	7883550	.	A	G	3284.77	PASS	.	.
Chr3	7884046	.	T	A	4083.77	PASS	.	.
Chr3	7884431	.	T	A	3996.77	PASS	.	.
Chr3	7885089	.	C	A	3339.77	PASS	.	.
Chr3	7885257	.	G	A	3509.77	PASS	.	.
Chr3	7885514	.	C	T	2765.77	PASS	.	.
Chr3	7885566	.	C	A	1933.77	PASS	.	.
Chr3	7885767	.	C	A	2299.77	PASS	.	.
Chr3	7885897	.	T	G	2286.77	PASS	.	.
Chr3	7886106	.	G	A	2770.77	PASS	.	.
Chr3	7887867	.	G	C	2749.77	PASS	.	.
Chr3	7888075	.	A	G	3805.77	PASS	.	.
Chr3	7888090	.	C	T	4285.77	PASS	.	.
Chr3	7888133	.	G	A	4038.77	PASS	.	.
Chr3	7888169	.	G	A	4128.77	PASS	.	.
Chr3	7888175	.	T	C	4126.77	PASS	.	.
Chr3	7888250	.	A	G	3869.77	PASS	.	.
Chr3	7888274	.	G	T	3877.77	PASS	.	.
Chr3	7888319	.	T	A	2373.77	PASS	.	.
Chr3	7888385	.	T	C	5054.77	PASS	.	.
Chr3	7888403	.	A	T	5085.77	PASS	.	.
Chr3	7888481	.	A	G	4877.77	PASS	.	.
Chr3	7888499	.	C	T	4987.77	PASS	.	.
Chr3	7888575	.	G	T	5445.77	PASS	.	.
Chr3	7888583	.	G	C	5365.77	PASS	.	.
Chr3	7888618	.	T	A	5729.77	PASS	.	.
Chr3	7888630	.	A	G	5745.77	PASS	.	.
Chr3	7889082	.	A	G	5708.77	PASS	.	.
Chr3	7889088	.	T	C	5885.77	PASS	.	.
Chr3	7889097	.	A	G	5721.77	PASS	.	.
Chr3	7889110	.	A	T	5890.77	PASS	.	.
Chr3	7889112	.	T	C	5924.77	PASS	.	.
Chr3	7889115	.	C	T	5926.77	PASS	.	.
Chr3	7889125	.	G	T	5556.77	PASS	.	.
Chr3	7889150	.	T	C	5514.77	PASS	.	.
Chr3	7889158	.	T	C	5364.77	PASS	.	.
Chr3	7889176	.	C	T	3335.77	PASS	.	.
Chr3	7889211	.	G	A	2985.77	PASS	.	.
Chr3	7889262	.	C	T	3170.77	PASS	.	.
Chr3	7889286	.	T	G	4934.77	PASS	.	.
Chr3	7889292	.	C	T	4959.77	PASS	.	.
Chr3	7889360	.	A	G	4777.77	PASS	.	.
Chr3	7889361	.	C	T	4777.77	PASS	.	.
Chr3	7889375	.	G	T	2966.77	PASS	.	.
Chr3	7889728	.	T	G	2045.77	PASS	.	.
Chr3	7890109	.	A	T	6124.77	PASS	.	.
Chr3	7890144	.	C	T	4123.77	PASS	.	.
Chr3	7890372	.	G	A	3635.77	PASS	.	.
Chr3	7890776	.	T	C	3159.77	PASS	.	.
Chr3	7890851	.	C	G	3060.77	PASS	.	.
Chr3	7891038	.	C	T	4536.77	PASS	.	.
Chr3	7891081	.	C	A	3006.77	PASS	.	.
Chr3	7891410	.	A	T	3681.77	PASS	.	.
Chr3	7891490	.	A	G	3542.77	PASS	.	.
Chr3	7891755	.	T	C	6140.77	PASS	.	.
Chr3	7891756	.	G	T	6140.77	PASS	.	.
Chr3	7891799	.	T	A	4124.77	PASS	.	.
Chr3	7892279	.	T	A	4189.77	PASS	.	.
Chr3	7893098	.	A	T	5285.77	PASS	.	.
Chr3	7893107	.	A	G	5551.77	PASS	.	.
Chr3	7894640	.	T	A	4182.77	PASS	.	.
Chr3	7894641	.	T	C	4182.77	PASS	.	.
Chr3	7894672	.	T	C	2457.77	PASS	.	.
Chr3	7895369	.	T	C	4251.77	PASS	.	.
Chr3	7895573	.	A	G	6381.77	PASS	.	.
Chr3	7895654	.	A	G	3907.77	PASS	.	.
Chr3	7895769	.	G	A	3233.06	PASS	.	.
Chr3	7895822	.	C	T	3075.77	PASS	.	.
Chr3	7895906	.	C	T	3263.77	PASS	.	.
Chr3	7895995	.	A	T	3385.77	PASS	.	.
Chr3	7896480	.	T	A	3236.77	PASS	.	.
Chr3	7896661	.	C	A	3702.77	PASS	.	.
Chr3	7897291	.	C	T	3296.77	PASS	.	.
Chr3	7897441	.	T	G	2855.77	PASS	.	.
Chr3	7897543	.	T	C	3599.77	PASS	.	.
Chr3	7897850	.	G	T	2441.77	PASS	.	.
Chr3	7898159	.	G	C	2623.77	PASS	.	.
Chr3	7898281	.	T	C	3126.77	PASS	.	.
Chr3	7898422	.	G	A	1949.77	PASS	.	.
Chr3	7898600	.	T	C	2485.77	PASS	.	.
Chr3	7898631	.	G	A	3914.77	PASS	.	.
Chr3	7898650	.	A	G	3828.77	PASS	.	.
Chr3	7898693	.	T	C	1892.77	PASS	.	.
Chr3	7898823	.	G	A	2605.77	PASS	.	.
Chr3	7898837	.	C	T	2652.77	PASS	.	.
Chr3	7898885	.	G	C	1803.77	PASS	.	.
Chr3	7899325	.	G	A	2222.77	PASS	.	.
Chr3	7899541	.	G	C	3267.77	PASS	.	.
Chr3	7899562	.	C	T	5402.77	PASS	.	.
Chr3	7899571	.	T	C	5423.77	PASS	.	.
Chr3	7899583	.	G	A	3704.77	PASS	.	.
Chr3	7899602	.	T	C	3498.77	PASS	.	.
Chr3	7899632	.	T	C	3525.77	PASS	.	.
Chr3	7899647	.	G	A	3353.77	PASS	.	.
Chr3	7899876	.	A	G	3423.77	PASS	.	.
Chr3	7900162	.	T	C	3268.77	PASS	.	.
Chr3	7900216	.	A	G	5307.77	PASS	.	.
Chr3	7900217	.	T	G	5307.77	PASS	.	.
Chr3	7900474	.	T	C	5344.77	PASS	.	.
Chr3	7900477	.	C	T	5348.77	PASS	.	.
Chr3	7900739	.	C	T	4049.77	PASS	.	.
Chr3	7900903	.	G	T	3649.77	PASS	.	.
Chr3	7900929	.	A	G	3504.77	PASS	.	.
Chr3	7901102	.	G	T	2766.77	PASS	.	.
Chr3	7902030	.	G	C	3427.77	PASS	.	.
Chr3	7902044	.	T	A	3462.77	PASS	.	.
Chr3	7902170	.	A	C	3549.77	PASS	.	.
Chr3	7902790	.	C	G	3054.77	PASS	.	.
Chr3	7902974	.	T	C	3716.77	PASS	.	.
Chr3	7902986	.	G	C	3529.77	PASS	.	.
Chr3	7903165	.	C	G	3335.77	PASS	.	.
Chr3	7903276	.	C	T	3263.77	PASS	.	.
Chr3	7903429	.	T	C	4860.77	PASS	.	.
Chr3	7903452	.	G	A	5214.77	PASS	.	.
Chr3	7903459	.	T	C	5033.77	PASS	.	.
Chr3	7903521	.	G	C	3377.77	PASS	.	.
Chr3	7904070	.	G	A	3119.77	PASS	.	.
Chr3	7904154	.	T	C	3041.77	PASS	.	.
Chr3	7904600	.	C	T	2622.77	PASS	.	.
Chr3	7904674	.	G	C	4441.77	PASS	.	.
Chr3	7904680	.	G	T	4446.77	PASS	.	.
Chr3	7904696	.	T	C	2670.77	PASS	.	.
Chr3	7905366	.	T	C	3262.77	PASS	.	.
Chr3	7905610	.	A	T	5450.77	PASS	.	.
Chr3	7905611	.	A	G	5450.77	PASS	.	.
Chr3	7905729	.	G	C	4598.77	PASS	.	.
Chr3	7905821	.	A	G	2713.77	PASS	.	.
Chr3	7906025	.	C	T	2977.77	PASS	.	.
Chr3	7906198	.	T	C	1552.77	PASS	.	.
Chr3	7906293	.	A	T	2483.77	PASS	.	.
Chr3	7906295	.	G	A	2483.77	PASS	.	.
Chr3	7906318	.	A	G	2716.77	PASS	.	.
Chr3	7906319	.	C	T	2698.77	PASS	.	.
Chr3	7906323	.	G	A	2587.77	PASS	.	.
Chr3	7906349	.	A	G	1893.77	PASS	.	.
Chr3	7906935	.	G	A	1582.77	PASS	.	.
Chr3	7907367	.	A	G	3557.77	PASS	.	.
Chr3	7909727	.	T	A	3660.77	PASS	.	.
Chr3	7909774	.	A	G	3791.77	PASS	.	.
Chr3	7910680	.	A	G	2641.77	PASS	.	.
Chr3	7910718	.	T	A	2560.77	PASS	.	.
Chr3	7910882	.	G	A	2436.77	PASS	.	.
Chr3	7910922	.	C	T	2456.77	PASS	.	.
Chr3	7911093	.	G	A	1921.77	PASS	.	.
Chr3	7911825	.	T	A	3131.77	PASS	.	.
Chr3	7912011	.	C	T	3198.81	PASS	.	.
Chr3	7912449	.	C	T	2888.77	PASS	.	.
Chr3	7912730	.	A	T	2883.77	PASS	.	.
Chr3	7914625	.	T	G	3019.77	PASS	.	.
Chr3	7914727	.	C	G	4415.77	PASS	.	.
Chr3	7914728	.	A	C	4415.77	PASS	.	.
Chr3	7915104	.	T	A	2335.77	PASS	.	.
Chr3	7916131	.	C	T	3233.06	PASS	.	.
Chr3	7917934	.	C	T	2333.77	PASS	.	.
Chr3	7919324	.	T	C	2561.77	PASS	.	.
Chr3	7919980	.	C	T	3160.77	PASS	.	.
Chr3	7920392	.	A	T	3868.77	PASS	.	.
Chr3	7920538	.	T	C	3567.77	PASS	.	.
Chr3	7920594	.	T	C	3119.77	PASS	.	.
Chr3	7920844	.	T	C	3079.77	PASS	.	.
Chr3	7920850	.	A	C	2986.77	PASS	.	.
Chr3	7920864	.	T	A	2761.77	PASS	.	.
Chr3	7920865	.	T	A	2761.77	PASS	.	.
Chr3	7920867	.	C	A	2806.77	PASS	.	.
Chr3	7920894	.	T	A	3841.77	PASS	.	.
Chr3	7920900	.	T	C	4066.77	PASS	.	.
Chr3	7920944	.	G	A	4516.77	PASS	.	.
Chr3	7920959	.	C	T	1056.77	PASS	.	.
Chr3	7920964	.	A	G	4887.77	PASS	.	.
Chr3	7920996	.	T	G	2692.77	PASS	.	.
Chr3	7921014	.	G	T	2889.77	PASS	.	.
Chr3	7921041	.	G	T	2932.77	PASS	.	.
Chr3	7921066	.	T	C	6157.77	PASS	.	.
Chr3	7921124	.	T	A	4698.77	PASS	.	.
Chr3	7921402	.	G	A	6350.77	PASS	.	.
Chr3	7921439	.	A	T	2430.77	PASS	.	.
Chr3	7921615	.	G	A	2551.77	PASS	.	.
Chr3	7921714	.	T	A	3644.77	PASS	.	.
Chr3	7921738	.	A	G	6784.77	PASS	.	.
Chr3	7921741	.	C	T	3678.77	PASS	.	.
Chr3	7921746	.	C	G	3557.77	PASS	.	.
Chr3	7921787	.	A	C	5496.77	PASS	.	.
Chr3	7922007	.	A	G	2638.77	PASS	.	.
Chr3	7922868	.	G	A	3348.77	PASS	.	.
Chr3	7923143	.	G	A	3882.77	PASS	.	.
Chr3	7923520	.	G	C	3833.77	PASS	.	.
Chr3	7923925	.	G	T	3635.77	PASS	.	.
Chr3	7923959	.	G	C	3405.77	PASS	.	.
Chr3	7924016	.	A	G	4051.77	PASS	.	.
Chr3	7924136	.	A	G	3048.77	PASS	.	.
Chr3	7924194	.	A	T	4034.77	PASS	.	.
Chr3	7924195	.	C	T	4034.77	PASS	.	.
Chr3	7924307	.	T	A	3267.77	PASS	.	.
Chr3	7924317	.	C	T	3271.77	PASS	.	.
Chr3	7924353	.	C	T	2169.77	PASS	.	.
Chr3	7924380	.	T	C	2169.77	PASS	.	.
Chr3	7924416	.	A	G	3329.77	PASS	.	.
Chr3	7924427	.	C	T	3256.77	PASS	.	.
Chr3	7924439	.	T	C	3374.77	PASS	.	.
Chr3	7924475	.	T	A	3563.77	PASS	.	.
Chr3	7924491	.	C	A	3800.77	PASS	.	.
Chr3	7924538	.	A	G	2279.77	PASS	.	.
Chr3	7925195	.	A	G	3931.77	PASS	.	.
Chr3	7925724	.	G	A	4102.77	PASS	.	.
Chr3	7925858	.	C	T	4373.77	PASS	.	.
Chr3	7926079	.	C	A	4200.77	PASS	.	.
Chr3	7926100	.	G	A	3966.77	PASS	.	.
Chr3	7926174	.	T	A	3815.77	PASS	.	.
Chr3	7926595	.	A	T	3890.77	PASS	.	.
Chr3	7927075	.	C	G	2974.77	PASS	.	.
Chr3	7928137	.	A	T	3380.77	PASS	.	.
Chr3	7928378	.	C	T	3192.79	PASS	.	.
Chr3	7928791	.	C	A	3061.77	PASS	.	.
Chr3	7930051	.	A	T	2645.77	PASS	.	.
Chr3	7930245	.	C	T	2639.77	PASS	.	.
Chr3	7930486	.	T	A	2289.77	PASS	.	.
Chr3	7930526	.	T	A	2419.77	PASS	.	.
Chr3	7930537	.	T	G	2436.77	PASS	.	.
Chr3	7930617	.	G	A	2426.77	PASS	.	.
Chr3	7930639	.	G	C	2352.77	PASS	.	.
Chr3	7930789	.	A	G	2254.77	PASS	.	.
Chr3	7930804	.	T	C	2380.77	PASS	.	.
Chr3	7930933	.	A	G	3424.77	PASS	.	.
Chr3	7931057	.	A	C	2698.77	PASS	.	.
Chr3	7931129	.	A	C	2905.77	PASS	.	.
Chr3	7931218	.	A	T	4576.77	PASS	.	.
Chr3	7931237	.	T	C	4732.77	PASS	.	.
Chr3	7931653	.	C	A	2500.77	PASS	.	.
Chr3	7932054	.	C	T	3540.77	PASS	.	.
Chr3	7932196	.	C	T	3665.77	PASS	.	.
Chr3	7932528	.	C	T	3697.77	PASS	.	.
Chr3	7932673	.	G	A	3750.77	PASS	.	.
Chr3	7932884	.	A	G	4025.77	PASS	.	.
Chr3	7933177	.	C	T	3627.77	PASS	.	.
Chr3	7933387	.	G	C	2561.77	PASS	.	.
Chr3	7933535	.	C	A	1859.77	PASS	.	.
Chr3	7933656	.	A	G	1963.77	PASS	.	.
Chr3	7934343	.	A	C	5416.77	PASS	.	.
Chr3	7934344	.	C	A	5416.77	PASS	.	.
Chr3	7934560	.	A	G	5755.77	PASS	.	.
Chr3	7934565	.	A	T	5972.77	PASS	.	.
Chr3	7934632	.	C	T	5619.77	PASS	.	.
Chr3	7934651	.	C	T	5817.77	PASS	.	.
Chr3	7935294	.	C	G	3320.77	PASS	.	.
Chr3	7935423	.	C	A	3399.77	PASS	.	.
Chr3	7935437	.	T	A	5581.77	PASS	.	.
Chr3	7935439	.	C	A	5581.77	PASS	.	.
Chr3	7935512	.	A	C	3376.77	PASS	.	.
Chr3	7935529	.	C	T	3279.77	PASS	.	.
Chr3	7935657	.	T	A	4840.77	PASS	.	.
Chr3	7935659	.	C	T	4840.77	PASS	.	.
Chr3	7935737	.	G	A	4383.77	PASS	.	.
Chr3	7935738	.	A	C	4383.77	PASS	.	.
Chr3	7935801	.	C	T	2272.77	PASS	.	.
Chr3	7935831	.	C	G	3886.77	PASS	.	.
Chr3	7935834	.	A	G	3931.77	PASS	.	.
Chr3	7935838	.	G	A	4066.77	PASS	.	.
Chr3	7935844	.	T	C	3976.77	PASS	.	.
Chr3	7935867	.	T	A	3023.77	PASS	.	.
Chr3	7935950	.	A	G	1717.77	PASS	.	.
Chr3	7935981	.	T	C	1692.77	PASS	.	.
Chr3	7936020	.	T	C	3457.77	PASS	.	.
Chr3	7936074	.	G	T	3748.77	PASS	.	.
Chr3	7936091	.	G	C	3912.77	PASS	.	.
Chr3	7936093	.	G	T	3912.77	PASS	.	.
Chr3	7936234	.	A	T	2259.77	PASS	.	.
Chr3	7936251	.	T	C	3923.77	PASS	.	.
Chr3	7936392	.	C	G	4278.77	PASS	.	.
Chr3	7936500	.	C	A	3204.83	PASS	.	.
Chr3	7936517	.	G	A	3329.77	PASS	.	.
Chr3	7936530	.	G	T	2851.77	PASS	.	.
Chr3	7936554	.	T	A	3121.77	PASS	.	.
Chr3	7936565	.	C	A	3526.77	PASS	.	.
Chr3	7936579	.	A	C	4066.77	PASS	.	.
Chr3	7936595	.	A	G	3931.77	PASS	.	.
Chr3	7936612	.	C	T	3821.77	PASS	.	.
Chr3	7936613	.	C	T	3866.77	PASS	.	.
Chr3	7936618	.	C	T	4089.77	PASS	.	.
Chr3	7936637	.	G	A	4102.77	PASS	.	.
Chr3	7936708	.	T	C	3847.77	PASS	.	.
Chr3	7936736	.	G	T	6223.77	PASS	.	.
Chr3	7937095	.	T	C	1951.77	PASS	.	.
Chr3	7937100	.	A	G	2009.77	PASS	.	.
Chr3	7937112	.	C	T	1742.77	PASS	.	.
Chr3	7937125	.	T	C	4651.77	PASS	.	.
Chr3	7937132	.	T	G	4941.77	PASS	.	.
Chr3	7937133	.	C	T	1378.77	PASS	.	.
Chr3	7937157	.	A	C	6677.77	PASS	.	.
Chr3	7937178	.	A	C	692.77	PASS	.	.
Chr3	7937198	.	G	A	4320.77	PASS	.	.
Chr3	7937258	.	C	T	383.77	PASS	.	.
Chr3	7937324	.	T	A	480.77	PASS	.	.
Chr3	7937353	.	T	C	4890.77	PASS	.	.
Chr3	7937365	.	G	A	508.77	PASS	.	.
Chr3	7937389	.	A	G	4912.77	PASS	.	.
Chr3	7937396	.	T	A	925.77	PASS	.	.
Chr3	7937428	.	A	G	4455.77	PASS	.	.
Chr3	7937494	.	G	A	559.77	PASS	.	.
Chr3	7937495	.	C	T	177.77	PASS	.	.
Chr3	7937498	.	G	A	180.77	PASS	.	.
Chr3	7937502	.	C	T	193.77	PASS	.	.
Chr3	7937507	.	A	G	205.77	PASS	.	.
Chr3	7937528	.	G	C	416.77	PASS	.	.
Chr3	7937530	.	G	A	292.77	PASS	.	.
Chr3	7937531	.	G	A	295.77	PASS	.	.
Chr3	7937549	.	G	A	304.84	PASS	.	.
Chr3	7937569	.	G	T	196.90	PASS	.	.
Chr3	7937572	.	T	A	107.28	PASS	.	.
Chr3	7937817	.	C	T	2951.77	PASS	.	.
Chr3	7937834	.	G	A	3131.77	PASS	.	.
Chr3	7937855	.	G	T	3571.77	PASS	.	.
Chr3	7938030	.	C	T	5433.77	PASS	.	.
Chr3	7938033	.	T	A	5408.77	PASS	.	.
Chr3	7938066	.	G	A	4966.77	PASS	.	.
Chr3	7938067	.	T	G	5011.77	PASS	.	.
Chr3	7938074	.	G	T	4741.77	PASS	.	.
Chr3	7938117	.	A	C	4649.77	PASS	.	.
Chr3	7938118	.	T	G	4649.77	PASS	.	.
Chr3	7938121	.	A	G	4606.77	PASS	.	.
Chr3	7938247	.	T	A	2998.77	PASS	.	.
Chr3	7938289	.	A	T	1473.77	PASS	.	.
Chr3	7938295	.	C	A	1473.77	PASS	.	.
Chr3	7938325	.	A	T	493.77	PASS	.	.
Chr3	7938701	.	T	A	1941.77	PASS	.	.
Chr3	7938730	.	A	T	3504.77	PASS	.	.
Chr3	7938735	.	A	C	3563.77	PASS	.	.
Chr3	7938773	.	C	A	2540.77	PASS	.	.
Chr3	7938802	.	A	C	3611.77	PASS	.	.
Chr3	7938804	.	A	T	3610.77	PASS	.	.
Chr3	7938874	.	T	A	2205.77	PASS	.	.
Chr3	7938923	.	T	A	4291.77	PASS	.	.
Chr3	7939137	.	T	C	3257.77	PASS	.	.
Chr3	7939154	.	G	A	3369.77	PASS	.	.
Chr3	7939174	.	C	T	3661.77	PASS	.	.
Chr3	7939179	.	C	T	3751.77	PASS	.	.
Chr3	7939193	.	A	C	4066.77	PASS	.	.
Chr3	7939278	.	G	T	5387.77	PASS	.	.
Chr3	7939449	.	T	C	6264.77	PASS	.	.
Chr3	7939450	.	T	C	6309.77	PASS	.	.
Chr3	7939456	.	T	A	6202.77	PASS	.	.
Chr3	7939461	.	C	T	6096.77	PASS	.	.
Chr3	7939496	.	G	T	4110.77	PASS	.	.
Chr3	7939517	.	A	G	6652.77	PASS	.	.
Chr3	7939524	.	A	C	6823.77	PASS	.	.
Chr3	7939531	.	C	T	6839.77	PASS	.	.
Chr3	7939542	.	T	A	4037.77	PASS	.	.
Chr3	7939553	.	T	C	6459.77	PASS	.	.
Chr3	7939559	.	T	G	6447.77	PASS	.	.
Chr3	7939571	.	G	A	6750.77	PASS	.	.
Chr3	7939573	.	A	T	6750.77	PASS	.	.
Chr3	7939645	.	A	G	7481.77	PASS	.	.
Chr3	7939647	.	A	T	7596.77	PASS	.	.
Chr3	7939656	.	T	C	7141.77	PASS	.	.
Chr3	7939691	.	C	T	7098.77	PASS	.	.
Chr3	7939692	.	T	A	7250.77	PASS	.	.
Chr3	7939699	.	C	T	7097.77	PASS	.	.
Chr3	7939764	.	C	A	4464.77	PASS	.	.
Chr3	7939901	.	C	G	2851.77	PASS	.	.
Chr3	7940141	.	A	G	2222.77	PASS	.	.
Chr3	7940271	.	T	C	4281.77	PASS	.	.
Chr3	7940290	.	A	C	4381.77	PASS	.	.
Chr3	7940307	.	G	T	4381.77	PASS	.	.
Chr3	7940415	.	T	A	5039.77	PASS	.	.
Chr3	7940453	.	A	T	5473.77	PASS	.	.
Chr3	7940474	.	T	A	6060.77	PASS	.	.
Chr3	7940491	.	G	A	5767.77	PASS	.	.
Chr3	7940570	.	A	G	3453.77	PASS	.	.
Chr3	7940617	.	T	C	3233.06	PASS	.	.
Chr3	7940917	.	T	C	5355.77	PASS	.	.
Chr3	7940920	.	C	T	5436.77	PASS	.	.
Chr3	7941073	.	T	C	3692.77	PASS	.	.
Chr3	7941155	.	G	A	5301.77	PASS	.	.
Chr3	7941172	.	C	G	5428.77	PASS	.	.
Chr3	7941362	.	T	C	3602.77	PASS	.	.
Chr3	7941403	.	A	T	3579.77	PASS	.	.
Chr3	7941524	.	A	T	6221.77	PASS	.	.
Chr3	7941528	.	A	T	6272.77	PASS	.	.
Chr3	7941657	.	T	A	4132.77	PASS	.	.
Chr3	7941733	.	A	T	3769.77	PASS	.	.
Chr3	7942090	.	T	C	3363.77	PASS	.	.
Chr3	7943357	.	T	A	4014.77	PASS	.	.
Chr3	7943467	.	G	T	4081.77	PASS	.	.
Chr3	7943745	.	G	A	3523.77	PASS	.	.
Chr3	7944439	.	C	A	3484.77	PASS	.	.
Chr3	7944733	.	T	G	3384.77	PASS	.	.
Chr3	7944876	.	G	A	4000.77	PASS	.	.
Chr3	7944987	.	T	C	3543.77	PASS	.	.
Chr3	7945274	.	G	T	4033.77	PASS	.	.
Chr3	7945317	.	T	G	6336.77	PASS	.	.
Chr3	7945489	.	C	T	3996.77	PASS	.	.
Chr3	7945578	.	A	G	4402.77	PASS	.	.
Chr3	7946869	.	C	G	7034.77	PASS	.	.
Chr3	7946883	.	A	T	7117.77	PASS	.	.
Chr3	7948871	.	A	G	3404.77	PASS	.	.
Chr3	7949207	.	C	T	4369.77	PASS	.	.
Chr3	7949298	.	A	G	3808.77	PASS	.	.
Chr3	7949361	.	C	A	3836.77	PASS	.	.
Chr3	7949373	.	C	T	3820.77	PASS	.	.
Chr3	7949509	.	A	G	3597.77	PASS	.	.
Chr3	7950447	.	C	T	2252.77	PASS	.	.
Chr3	7953315	.	G	T	3276.77	PASS	.	.
Chr3	7955762	.	C	T	4033.77	PASS	.	.
Chr3	7958170	.	T	A	3517.77	PASS	.	.
Chr3	7960237	.	T	C	2592.77	PASS	.	.
Chr3	7961999	.	T	G	3102.77	PASS	.	.
Chr3	7962609	.	T	C	3228.29	PASS	.	.
Chr3	7963597	.	T	G	3809.77	PASS	.	.
Chr3	7965333	.	A	C	3722.77	PASS	.	.
Chr3	7966827	.	G	C	3815.77	PASS	.	.
Chr3	7967902	.	T	G	3857.77	PASS	.	.
Chr3	7968489	.	T	G	4688.77	PASS	.	.
Chr3	7969319	.	A	C	3472.77	PASS	.	.
Chr3	7971543	.	C	T	3485.77	PASS	.	.
Chr3	7972098	.	T	C	2050.77	PASS	.	.
Chr3	7972169	.	T	A	1742.77	PASS	.	.
Chr3	7972645	.	T	C	2071.77	PASS	.	.
Chr3	7972829	.	C	T	2598.77	PASS	.	.
Chr3	7973416	.	A	C	4351.77	PASS	.	.
Chr3	7974423	.	G	T	3965.77	PASS	.	.
Chr3	7974607	.	A	G	2532.77	PASS	.	.
Chr3	7975281	.	G	A	3899.77	PASS	.	.
Chr3	7976713	.	C	T	2906.77	PASS	.	.
Chr3	7978687	.	G	A	4597.77	PASS	.	.
Chr3	7978738	.	G	A	2848.77	PASS	.	.
Chr3	7978774	.	T	A	3233.06	PASS	.	.
Chr3	7978871	.	T	A	2986.77	PASS	.	.
Chr3	7978928	.	C	T	2417.77	PASS	.	.
Chr3	7978966	.	C	T	2813.77	PASS	.	.
Chr3	7979241	.	G	T	2382.77	PASS	.	.
Chr3	7980097	.	A	C	4014.77	PASS	.	.
Chr3	7980099	.	C	T	4014.77	PASS	.	.
Chr3	7980168	.	C	T	2265.77	PASS	.	.
Chr3	7980353	.	C	A	4069.77	PASS	.	.
Chr3	7980374	.	C	T	3983.77	PASS	.	.
Chr3	7980464	.	A	T	2724.77	PASS	.	.
Chr3	7980490	.	A	G	2792.77	PASS	.	.
Chr3	7980608	.	G	A	3705.77	PASS	.	.
Chr3	7980693	.	G	A	4225.77	PASS	.	.
Chr3	7981284	.	G	A	3200.06	PASS	.	.
Chr3	7981577	.	A	G	7359.77	PASS	.	.
Chr3	7981607	.	A	T	2791.77	PASS	.	.
Chr3	7981629	.	C	A	3000.77	PASS	.	.
Chr3	7981793	.	T	C	6770.77	PASS	.	.
Chr3	7981812	.	A	G	1234.77	PASS	.	.
Chr3	7981813	.	G	A	1231.77	PASS	.	.
Chr3	7981825	.	T	A	1157.77	PASS	.	.
Chr3	7981827	.	G	A	8724.77	PASS	.	.
Chr3	7981862	.	A	T	563.77	PASS	.	.
Chr3	7982006	.	C	T	430.77	PASS	.	.
Chr3	7982042	.	T	C	3354.77	PASS	.	.
Chr3	7982788	.	A	G	5844.77	PASS	.	.
Chr3	7984965	.	G	A	2760.77	PASS	.	.
Chr3	7985353	.	G	A	703.77	PASS	.	.
Chr3	7985589	.	A	C	3457.77	PASS	.	.
Chr3	7985638	.	G	T	3415.77	PASS	.	.
Chr3	7986037	.	T	C	2771.77	PASS	.	.
Chr3	7986152	.	A	T	2744.77	PASS	.	.
Chr3	7987074	.	G	A	3396.77	PASS	.	.
Chr3	7989751	.	G	C	1914.77	PASS	.	.
Chr3	7990291	.	C	T	2817.77	PASS	.	.
Chr3	7990578	.	G	A	2812.77	PASS	.	.
Chr3	7990989	.	T	A	3872.77	PASS	.	.
Chr3	7991127	.	T	G	4043.77	PASS	.	.
Chr3	7991799	.	T	A	2980.77	PASS	.	.
Chr3	7992319	.	G	A	1976.77	PASS	.	.
Chr3	7992833	.	C	A	2577.77	PASS	.	.
Chr3	7993925	.	A	G	3664.77	PASS	.	.
Chr3	7994115	.	A	C	3640.77	PASS	.	.
Chr3	7994343	.	T	C	3792.77	PASS	.	.
Chr3	7994833	.	A	G	2010.77	PASS	.	.
Chr3	7994858	.	G	A	2021.77	PASS	.	.
Chr3	7994985	.	G	A	1619.77	PASS	.	.
Chr3	7995095	.	T	C	807.77	PASS	.	.
Chr3	7995287	.	G	A	1580.77	PASS	.	.
Chr3	7995362	.	A	T	2853.77	PASS	.	.
Chr3	7995548	.	A	G	2611.77	PASS	.	.
Chr3	7995667	.	T	G	2760.77	PASS	.	.
Chr3	7995731	.	T	A	2505.77	PASS	.	.
Chr3	7995984	.	C	G	2191.77	PASS	.	.
Chr3	7996196	.	G	A	113.77	PASS	.	.
Chr3	7996469	.	C	T	1909.77	PASS	.	.
Chr3	7996509	.	C	T	3328.77	PASS	.	.
Chr3	7996518	.	T	C	3390.77	PASS	.	.
Chr3	7996525	.	A	G	3372.77	PASS	.	.
Chr3	7996617	.	C	T	3751.77	PASS	.	.
Chr3	7996641	.	T	G	4065.77	PASS	.	.
Chr3	7996656	.	A	T	3954.77	PASS	.	.
Chr3	7996755	.	A	G	2297.77	PASS	.	.
Chr3	7996871	.	G	A	3948.77	PASS	.	.
Chr3	7996893	.	A	C	3909.77	PASS	.	.
Chr3	7996922	.	G	C	2529.77	PASS	.	.
Chr3	7997288	.	C	T	3396.77	PASS	.	.
Chr3	7997423	.	A	G	2945.77	PASS	.	.
Chr3	7998526	.	T	A	2671.77	PASS	.	.
Chr3	7998815	.	C	T	2879.77	PASS	.	.
Chr3	7999975	.	A	G	3744.77	PASS	.	.
Chr3	8001047	.	G	A	3063.77	PASS	.	.
Chr3	8001118	.	A	G	3879.77	PASS	.	.
Chr3	8001566	.	G	A	5997.77	PASS	.	.
Chr3	8001576	.	T	C	5924.77	PASS	.	.
Chr3	8001682	.	T	A	5414.77	PASS	.	.
Chr3	8001684	.	T	A	5414.77	PASS	.	.
Chr3	8001885	.	G	T	5910.77	PASS	.	.
Chr3	8002032	.	G	A	4588.77	PASS	.	.
Chr3	8002175	.	T	A	4267.77	PASS	.	.
Chr3	8002213	.	T	A	6952.77	PASS	.	.
Chr3	8002222	.	G	T	6814.77	PASS	.	.
Chr3	8002264	.	C	A	4276.77	PASS	.	.
Chr3	8002461	.	G	A	3802.77	PASS	.	.
Chr3	8002518	.	T	A	3575.77	PASS	.	.
Chr3	8002616	.	G	A	3786.77	PASS	.	.
Chr3	8002647	.	A	T	3771.77	PASS	.	.
Chr3	8003188	.	C	T	3823.77	PASS	.	.
Chr3	8003308	.	T	C	4006.77	PASS	.	.
Chr3	8003386	.	C	T	3210.76	PASS	.	.
Chr3	8003444	.	T	C	2862.77	PASS	.	.
Chr3	8003496	.	C	T	2804.80	PASS	.	.
Chr3	8003516	.	A	G	2481.77	PASS	.	.
Chr3	8003581	.	G	A	2566.81	PASS	.	.
Chr3	8003586	.	G	A	2712.10	PASS	.	.
Chr3	8003606	.	G	T	2812.96	PASS	.	.
Chr3	8003616	.	A	G	2671.78	PASS	.	.
Chr3	8003618	.	G	A	2581.82	PASS	.	.
Chr3	8003623	.	C	T	2536.88	PASS	.	.
Chr3	8003646	.	A	G	2221.77	PASS	.	.
Chr3	8003662	.	T	C	2176.77	PASS	.	.
Chr3	8003678	.	A	T	1965.77	PASS	.	.
Chr3	8003768	.	T	C	1007.77	PASS	.	.
Chr3	8004044	.	A	G	2804.77	PASS	.	.
Chr3	8004538	.	C	T	2980.77	PASS	.	.
Chr3	8005449	.	T	G	3201.82	PASS	.	.
Chr3	8005485	.	T	A	3146.77	PASS	.	.
Chr3	8006162	.	G	A	3867.77	PASS	.	.
Chr3	8006180	.	C	T	4003.77	PASS	.	.
Chr3	8006753	.	A	G	3347.77	PASS	.	.
Chr3	8007387	.	T	C	5909.77	PASS	.	.
Chr3	8007448	.	G	C	5975.77	PASS	.	.
Chr3	8007603	.	T	A	7825.77	PASS	.	.
Chr3	8007604	.	G	T	7825.77	PASS	.	.
Chr3	8007771	.	C	T	4532.77	PASS	.	.
Chr3	8007796	.	G	T	6552.77	PASS	.	.
Chr3	8007801	.	T	G	6576.77	PASS	.	.
Chr3	8007861	.	A	G	6619.77	PASS	.	.
Chr3	8007864	.	G	A	6590.77	PASS	.	.
Chr3	8007993	.	A	T	7424.77	PASS	.	.
Chr3	8008062	.	A	G	6451.77	PASS	.	.
Chr3	8008315	.	G	A	3877.77	PASS	.	.
Chr3	8010292	.	C	A	4813.77	PASS	.	.
Chr3	8011615	.	A	C	3131.77	PASS	.	.
Chr3	8011716	.	G	A	3749.77	PASS	.	.
Chr3	8012564	.	A	T	4737.77	PASS	.	.
Chr3	8012572	.	G	A	4697.77	PASS	.	.
Chr3	8013001	.	A	G	3138.77	PASS	.	.
Chr3	8015003	.	T	C	2984.77	PASS	.	.
Chr3	8015682	.	G	A	3948.77	PASS	.	.
Chr3	8015966	.	C	G	3161.77	PASS	.	.
Chr3	8016074	.	C	A	4370.77	PASS	.	.
Chr3	8016075	.	A	T	4370.77	PASS	.	.
Chr3	8017144	.	C	A	2835.77	PASS	.	.
Chr3	8018088	.	A	G	3615.77	PASS	.	.
Chr3	8019580	.	C	T	2893.77	PASS	.	.
Chr3	8021166	.	A	T	3825.77	PASS	.	.
Chr3	8021754	.	A	G	3732.77	PASS	.	.
Chr3	8023082	.	C	T	2698.77	PASS	.	.
Chr3	8023434	.	C	T	3320.77	PASS	.	.
Chr3	8024615	.	A	T	1005.96	PASS	.	.
Chr3	8024616	.	A	T	4600.77	PASS	.	.
Chr3	8024636	.	G	A	4803.77	PASS	.	.
Chr3	8024723	.	T	A	3108.77	PASS	.	.
Chr3	8024926	.	G	A	3883.77	PASS	.	.
Chr3	8025119	.	T	C	3543.77	PASS	.	.
Chr3	8025189	.	A	G	3669.77	PASS	.	.
Chr3	8026329	.	A	G	3909.77	PASS	.	.
Chr3	8026690	.	C	A	3396.77	PASS	.	.
Chr3	8026830	.	C	T	3152.77	PASS	.	.
Chr3	8027019	.	T	A	4050.77	PASS	.	.
Chr3	8027022	.	G	A	4110.77	PASS	.	.
Chr3	8027054	.	T	G	2826.77	PASS	.	.
Chr3	8027124	.	G	A	3473.77	PASS	.	.
Chr3	8027338	.	A	G	2937.77	PASS	.	.
Chr3	8027395	.	C	T	4712.77	PASS	.	.
Chr3	8027441	.	C	T	2963.77	PASS	.	.
Chr3	8027808	.	T	C	2861.77	PASS	.	.
Chr3	8027836	.	G	C	3048.77	PASS	.	.
Chr3	8027869	.	C	T	2993.77	PASS	.	.
Chr3	8028029	.	G	A	2817.77	PASS	.	.
Chr3	8028118	.	G	A	3344.77	PASS	.	.
Chr3	8028131	.	C	T	3268.77	PASS	.	.
Chr3	8029389	.	G	T	3209.76	PASS	.	.
Chr3	8030067	.	T	C	2723.77	PASS	.	.
Chr3	8030337	.	G	A	4144.77	PASS	.	.
Chr3	8031028	.	A	G	4842.77	PASS	.	.
Chr3	8031030	.	A	G	4842.77	PASS	.	.
Chr3	8031043	.	T	G	3053.77	PASS	.	.
Chr3	8031086	.	C	T	4958.77	PASS	.	.
Chr3	8031091	.	T	C	4988.77	PASS	.	.
Chr3	8031102	.	A	T	5053.77	PASS	.	.
Chr3	8031103	.	C	T	5143.77	PASS	.	.
Chr3	8031107	.	C	T	5223.77	PASS	.	.
Chr3	8031110	.	T	A	5117.77	PASS	.	.
Chr3	8031170	.	A	G	3596.77	PASS	.	.
Chr3	8031187	.	G	T	3426.77	PASS	.	.
Chr3	8031283	.	G	A	6356.77	PASS	.	.
Chr3	8031284	.	A	C	2638.77	PASS	.	.
Chr3	8031301	.	C	T	3829.77	PASS	.	.
Chr3	8031488	.	T	C	3044.77	PASS	.	.
Chr3	8031767	.	C	T	3094.77	PASS	.	.
Chr3	8033393	.	A	T	2970.77	PASS	.	.
Chr3	8033512	.	T	G	3230.05	PASS	.	.
Chr3	8034094	.	T	G	3204.83	PASS	.	.
Chr3	8034210	.	A	T	3450.77	PASS	.	.
Chr3	8034377	.	T	C	2590.77	PASS	.	.
Chr3	8034401	.	G	A	2626.77	PASS	.	.
Chr3	8034428	.	G	C	2694.77	PASS	.	.
Chr3	8034524	.	A	G	4831.77	PASS	.	.
Chr3	8034527	.	A	T	4831.77	PASS	.	.
Chr3	8034536	.	C	T	5011.77	PASS	.	.
Chr3	8034546	.	A	G	5008.77	PASS	.	.
Chr3	8034620	.	A	G	3363.77	PASS	.	.
Chr3	8034642	.	A	C	3138.77	PASS	.	.
Chr3	8034747	.	T	A	5254.77	PASS	.	.
Chr3	8034748	.	G	A	5254.77	PASS	.	.
Chr3	8034749	.	T	C	5205.77	PASS	.	.
Chr3	8034799	.	T	A	5540.77	PASS	.	.
Chr3	8034815	.	A	C	5776.77	PASS	.	.
Chr3	8035184	.	A	T	6137.77	PASS	.	.
Chr3	8035189	.	C	G	6208.77	PASS	.	.
Chr3	8035220	.	T	A	6614.77	PASS	.	.
Chr3	8035233	.	A	T	7216.77	PASS	.	.
Chr3	8035252	.	A	T	7261.77	PASS	.	.
Chr3	8035258	.	T	C	6991.77	PASS	.	.
Chr3	8035275	.	A	G	6850.77	PASS	.	.
Chr3	8035288	.	A	C	6985.77	PASS	.	.
Chr3	8035290	.	G	C	6921.77	PASS	.	.
Chr3	8035293	.	C	A	6751.77	PASS	.	.
Chr3	8035365	.	A	G	3615.77	PASS	.	.
Chr3	8035393	.	G	T	5765.77	PASS	.	.
Chr3	8035404	.	C	T	6029.77	PASS	.	.
Chr3	8035411	.	C	T	6316.77	PASS	.	.
Chr3	8035425	.	A	G	6406.77	PASS	.	.
Chr3	8035447	.	A	G	6525.77	PASS	.	.
Chr3	8035471	.	A	G	6020.77	PASS	.	.
Chr3	8035503	.	A	G	5537.77	PASS	.	.
Chr3	8035524	.	G	A	5773.77	PASS	.	.
Chr3	8035543	.	G	A	5392.77	PASS	.	.
Chr3	8035580	.	G	C	3299.77	PASS	.	.
Chr3	8035603	.	G	A	3293.77	PASS	.	.
Chr3	8035868	.	A	T	3709.77	PASS	.	.
Chr3	8035921	.	C	A	3941.77	PASS	.	.
Chr3	8035932	.	A	T	3982.77	PASS	.	.
Chr3	8035983	.	T	A	4450.77	PASS	.	.
Chr3	8036096	.	G	A	4016.77	PASS	.	.
Chr3	8036127	.	G	C	4071.77	PASS	.	.
Chr3	8036380	.	A	G	4194.77	PASS	.	.
Chr3	8036635	.	C	G	3677.77	PASS	.	.
Chr3	8036853	.	T	C	3309.77	PASS	.	.
Chr3	8037249	.	T	C	3319.77	PASS	.	.
Chr3	8037474	.	C	T	2381.77	PASS	.	.
Chr3	8037696	.	C	A	5282.77	PASS	.	.
Chr3	8037698	.	G	A	5282.77	PASS	.	.
Chr3	8038132	.	A	T	3491.77	PASS	.	.
Chr3	8038617	.	C	T	3139.77	PASS	.	.
Chr3	8039004	.	G	A	3269.77	PASS	.	.
Chr3	8039103	.	T	C	4571.77	PASS	.	.
Chr3	8039426	.	A	G	3058.77	PASS	.	.
Chr3	8039460	.	T	A	4627.77	PASS	.	.
Chr3	8039464	.	T	A	4607.77	PASS	.	.
Chr3	8039688	.	T	A	4866.77	PASS	.	.
Chr3	8040728	.	A	G	4951.77	PASS	.	.
Chr3	8040733	.	T	C	4760.77	PASS	.	.
Chr3	8040767	.	T	C	4448.77	PASS	.	.
Chr3	8041046	.	T	C	3704.77	PASS	.	.
Chr3	8041076	.	C	T	5820.77	PASS	.	.
Chr3	8041742	.	T	C	3766.77	PASS	.	.
Chr3	8042616	.	A	T	4970.77	PASS	.	.
Chr3	8042694	.	T	C	3395.77	PASS	.	.
Chr3	8043217	.	A	G	3220.76	PASS	.	.
Chr3	8043246	.	C	T	5324.77	PASS	.	.
Chr3	8043248	.	C	A	5299.77	PASS	.	.
Chr3	8043249	.	A	G	5299.77	PASS	.	.
Chr3	8043260	.	C	T	5086.77	PASS	.	.
Chr3	8043365	.	A	C	3947.77	PASS	.	.
Chr3	8043456	.	A	G	4087.77	PASS	.	.
Chr3	8043536	.	A	C	7240.77	PASS	.	.
Chr3	8043542	.	G	C	7288.77	PASS	.	.
Chr3	8043558	.	A	C	6616.77	PASS	.	.
Chr3	8043581	.	C	T	5710.77	PASS	.	.
Chr3	8044497	.	G	A	2971.77	PASS	.	.
Chr3	8044700	.	T	C	3781.77	PASS	.	.
Chr3	8045603	.	C	T	3690.77	PASS	.	.
Chr3	8046775	.	A	T	3388.77	PASS	.	.
Chr3	8047199	.	G	A	2966.77	PASS	.	.
Chr3	8047717	.	C	G	3641.77	PASS	.	.
Chr3	8047820	.	C	T	3318.77	PASS	.	.
Chr3	8047976	.	C	T	3688.77	PASS	.	.
Chr3	8048029	.	G	A	3800.77	PASS	.	.
Chr3	8048256	.	A	G	3121.77	PASS	.	.
Chr3	8048472	.	G	C	2928.77	PASS	.	.
Chr3	8049389	.	G	T	4104.77	PASS	.	.
Chr3	8049516	.	T	A	6380.77	PASS	.	.
Chr3	8049517	.	G	T	6380.77	PASS	.	.
Chr3	8049687	.	A	T	3904.77	PASS	.	.
Chr3	8049971	.	T	C	3110.77	PASS	.	.
Chr3	8050636	.	T	A	3152.77	PASS	.	.
Chr3	8050655	.	C	G	3046.77	PASS	.	.
Chr3	8051169	.	C	T	2903.77	PASS	.	.
Chr3	8056483	.	T	A	3239.77	PASS	.	.
Chr3	8057023	.	C	T	2214.77	PASS	.	.
Chr3	8058219	.	T	G	4154.77	PASS	.	.
Chr3	8059150	.	C	T	3764.77	PASS	.	.
Chr3	8059538	.	T	A	4330.77	PASS	.	.
Chr3	8059710	.	A	C	3849.77	PASS	.	.
Chr3	8060255	.	C	T	6073.77	PASS	.	.
Chr3	8060259	.	C	G	6023.77	PASS	.	.
Chr3	8060451	.	G	A	4150.77	PASS	.	.
Chr3	8062219	.	C	T	3609.77	PASS	.	.
Chr3	8062460	.	G	T	3204.83	PASS	.	.
Chr3	8062516	.	A	C	5625.77	PASS	.	.
Chr3	8062517	.	T	A	5625.77	PASS	.	.
Chr3	8062584	.	C	G	3186.77	PASS	.	.
Chr3	8062622	.	G	A	4521.77	PASS	.	.
Chr3	8062641	.	C	G	4919.77	PASS	.	.
Chr3	8062643	.	C	G	4831.77	PASS	.	.
Chr3	8062666	.	T	G	4794.77	PASS	.	.
Chr3	8062725	.	G	A	3828.77	PASS	.	.
Chr3	8062802	.	A	G	5193.77	PASS	.	.
Chr3	8062889	.	A	G	4678.77	PASS	.	.
Chr3	8062891	.	G	A	4724.77	PASS	.	.
Chr3	8062901	.	G	T	4729.77	PASS	.	.
Chr3	8063129	.	C	T	1249.77	PASS	.	.
Chr3	8063250	.	A	G	409.77	PASS	.	.
Chr3	8064661	.	A	T	4094.77	PASS	.	.
Chr3	8065216	.	G	A	4059.77	PASS	.	.
Chr3	8065814	.	T	G	3724.77	PASS	.	.
Chr3	8065917	.	C	T	3633.77	PASS	.	.
Chr3	8066087	.	T	C	3052.77	PASS	.	.
Chr3	8066440	.	G	A	5452.77	PASS	.	.
Chr3	8066441	.	T	C	5452.77	PASS	.	.
Chr3	8066460	.	G	A	3542.77	PASS	.	.
Chr3	8067078	.	A	C	4110.77	PASS	.	.
Chr3	8067189	.	A	T	5764.77	PASS	.	.
Chr3	8067409	.	T	C	4234.77	PASS	.	.
Chr3	8067415	.	G	A	4382.77	PASS	.	.
Chr3	8067437	.	G	A	4291.77	PASS	.	.
Chr3	8067446	.	G	T	4516.77	PASS	.	.
Chr3	8067470	.	T	C	4336.77	PASS	.	.
Chr3	8067479	.	T	G	4381.77	PASS	.	.
Chr3	8067492	.	C	T	4066.77	PASS	.	.
Chr3	8067694	.	A	T	2345.77	PASS	.	.
Chr3	8068033	.	T	G	5079.77	PASS	.	.
Chr3	8068058	.	G	A	4857.77	PASS	.	.
Chr3	8068146	.	G	C	2816.77	PASS	.	.
Chr3	8068296	.	A	T	1961.77	PASS	.	.
Chr3	8068340	.	A	T	3314.77	PASS	.	.
Chr3	8069217	.	A	T	3925.77	PASS	.	.
Chr3	8070116	.	T	C	2335.77	PASS	.	.
Chr3	8070298	.	C	A	2291.77	PASS	.	.
Chr3	8070338	.	T	C	2819.77	PASS	.	.
Chr3	8070702	.	A	G	4419.77	PASS	.	.
Chr3	8071244	.	G	T	1450.77	PASS	.	.
Chr3	8071776	.	A	T	4775.77	PASS	.	.
Chr3	8072334	.	T	C	5173.77	PASS	.	.
Chr3	8072357	.	T	C	4897.77	PASS	.	.
Chr3	8073002	.	T	G	2985.77	PASS	.	.
Chr3	8074318	.	T	C	2413.77	PASS	.	.
Chr3	8074601	.	G	T	4703.77	PASS	.	.
Chr3	8074602	.	A	G	4703.77	PASS	.	.
Chr3	8074728	.	T	A	5395.77	PASS	.	.
Chr3	8074752	.	G	A	5102.77	PASS	.	.
Chr3	8074871	.	C	T	3148.77	PASS	.	.
Chr3	8074902	.	G	T	5325.77	PASS	.	.
Chr3	8074910	.	C	A	5260.77	PASS	.	.
Chr3	8075062	.	T	G	4436.77	PASS	.	.
Chr3	8075069	.	T	G	4462.77	PASS	.	.
Chr3	8075135	.	A	G	2770.77	PASS	.	.
Chr3	8075599	.	T	C	3649.77	PASS	.	.
Chr3	8076008	.	A	G	2683.77	PASS	.	.
Chr3	8076215	.	G	A	3069.77	PASS	.	.
Chr3	8076749	.	T	C	3707.77	PASS	.	.
Chr3	8077153	.	A	G	3181.78	PASS	.	.
Chr3	8077877	.	A	G	3085.77	PASS	.	.
Chr3	8077962	.	G	A	3368.77	PASS	.	.
Chr3	8077974	.	A	G	3298.77	PASS	.	.
Chr3	8078916	.	G	A	3097.77	PASS	.	.
Chr3	8079058	.	T	C	2573.77	PASS	.	.
Chr3	8079394	.	G	A	3129.77	PASS	.	.
Chr3	8079409	.	C	T	3391.77	PASS	.	.
Chr3	8079795	.	G	A	4018.77	PASS	.	.
Chr3	8079935	.	A	T	6088.77	PASS	.	.
Chr3	8079937	.	G	T	6088.77	PASS	.	.
Chr3	8080248	.	C	A	3929.77	PASS	.	.
Chr3	8080604	.	G	A	3613.77	PASS	.	.
Chr3	8081581	.	C	A	4223.77	PASS	.	.
Chr3	8081927	.	T	A	3293.77	PASS	.	.
Chr3	8081987	.	T	C	4489.77	PASS	.	.
Chr3	8081988	.	A	C	4489.77	PASS	.	.
Chr3	8082003	.	G	A	4414.77	PASS	.	.
Chr3	8082030	.	C	T	2642.77	PASS	.	.
Chr3	8082132	.	C	T	4336.77	PASS	.	.
Chr3	8082134	.	T	C	4516.77	PASS	.	.
Chr3	8082144	.	T	C	4245.77	PASS	.	.
Chr3	8082145	.	A	G	4245.77	PASS	.	.
Chr3	8082148	.	G	A	4155.77	PASS	.	.
Chr3	8082183	.	T	C	4721.77	PASS	.	.
Chr3	8082197	.	G	A	4800.77	PASS	.	.
Chr3	8083080	.	A	C	4208.77	PASS	.	.
Chr3	8083676	.	A	G	3993.77	PASS	.	.
Chr3	8084242	.	G	C	3822.77	PASS	.	.
Chr3	8084276	.	A	T	3361.77	PASS	.	.
Chr3	8084457	.	G	A	2883.77	PASS	.	.
Chr3	8084570	.	G	T	2641.77	PASS	.	.
Chr3	8085080	.	T	A	1929.77	PASS	.	.
Chr3	8085171	.	C	G	2178.77	PASS	.	.
Chr3	8085523	.	C	T	5695.77	PASS	.	.
Chr3	8085524	.	A	T	5695.77	PASS	.	.
Chr3	8085768	.	G	A	4300.77	PASS	.	.
Chr3	8086423	.	G	A	3162.77	PASS	.	.
Chr3	8086692	.	T	C	4941.77	PASS	.	.
Chr3	8086825	.	G	A	4086.77	PASS	.	.
Chr3	8086866	.	A	G	4107.77	PASS	.	.
Chr3	8087069	.	A	T	6671.77	PASS	.	.
Chr3	8088052	.	G	A	3671.77	PASS	.	.
Chr3	8088749	.	A	T	4200.77	PASS	.	.
Chr3	8088880	.	A	T	2965.77	PASS	.	.
Chr3	8089296	.	G	A	3123.77	PASS	.	.
Chr3	8090167	.	A	G	2709.77	PASS	.	.
Chr3	8090212	.	T	C	2729.77	PASS	.	.
Chr3	8090286	.	A	T	4653.77	PASS	.	.
Chr3	8090298	.	T	G	4877.77	PASS	.	.
Chr3	8090299	.	A	T	4931.77	PASS	.	.
Chr3	8090319	.	C	T	4524.77	PASS	.	.
Chr3	8090351	.	C	A	3156.77	PASS	.	.
Chr3	8090639	.	T	A	2767.77	PASS	.	.
Chr3	8090695	.	T	G	3398.77	PASS	.	.
Chr3	8090706	.	T	C	5540.77	PASS	.	.
Chr3	8090708	.	G	T	3306.77	PASS	.	.
Chr3	8090718	.	G	T	5399.77	PASS	.	.
Chr3	8090729	.	G	T	3237.77	PASS	.	.
Chr3	8090837	.	A	T	3099.77	PASS	.	.
Chr3	8090906	.	G	C	3197.05	PASS	.	.
Chr3	8091043	.	A	G	4269.77	PASS	.	.
Chr3	8091044	.	A	G	4269.77	PASS	.	.
Chr3	8091201	.	A	T	2843.77	PASS	.	.
Chr3	8091225	.	G	A	2945.77	PASS	.	.
Chr3	8091245	.	T	G	5011.77	PASS	.	.
Chr3	8091246	.	T	A	5056.77	PASS	.	.
Chr3	8091254	.	C	A	5096.77	PASS	.	.
Chr3	8091260	.	C	A	5207.77	PASS	.	.
Chr3	8091290	.	G	T	5638.77	PASS	.	.
Chr3	8091292	.	A	T	5638.77	PASS	.	.
Chr3	8091306	.	G	T	3315.77	PASS	.	.
Chr3	8091399	.	G	C	2909.77	PASS	.	.
Chr3	8091520	.	G	T	3204.83	PASS	.	.
Chr3	8091540	.	C	A	3233.06	PASS	.	.
Chr3	8091570	.	T	G	5433.77	PASS	.	.
Chr3	8091571	.	C	A	5433.77	PASS	.	.
Chr3	8093095	.	G	A	3457.77	PASS	.	.
Chr3	8093127	.	G	A	3512.77	PASS	.	.
Chr3	8093153	.	G	T	3177.77	PASS	.	.
Chr3	8096056	.	T	C	3009.77	PASS	.	.
Chr3	8096607	.	T	C	3652.77	PASS	.	.
Chr3	8096875	.	C	T	3390.77	PASS	.	.
Chr3	8096940	.	G	C	3264.77	PASS	.	.
Chr3	8096956	.	G	C	3240.77	PASS	.	.
Chr3	8096972	.	G	A	3123.77	PASS	.	.
Chr3	8097083	.	T	C	2361.77	PASS	.	.
Chr3	8097124	.	C	G	4061.77	PASS	.	.
Chr3	8097129	.	C	G	4035.77	PASS	.	.
Chr3	8097328	.	A	C	3015.77	PASS	.	.
Chr3	8097343	.	C	T	2855.77	PASS	.	.
Chr3	8097803	.	G	T	3946.77	PASS	.	.
Chr3	8098004	.	A	T	3019.77	PASS	.	.
Chr3	8098300	.	G	T	2806.77	PASS	.	.
Chr3	8099630	.	C	T	3799.77	PASS	.	.
Chr3	8099926	.	A	G	3815.77	PASS	.	.
Chr3	8100134	.	G	A	3974.77	PASS	.	.
Chr3	8100756	.	G	C	3607.77	PASS	.	.
Chr3	8100784	.	T	C	3740.77	PASS	.	.
Chr3	8103139	.	T	A	3502.77	PASS	.	.
Chr3	8103877	.	C	T	3890.77	PASS	.	.
Chr3	8104164	.	A	T	4217.77	PASS	.	.
Chr3	8104208	.	G	A	3672.77	PASS	.	.
Chr3	8104313	.	A	G	3589.77	PASS	.	.
Chr3	8104379	.	C	A	3669.77	PASS	.	.
Chr3	8104487	.	T	A	3798.77	PASS	.	.
Chr3	8104803	.	A	C	4242.77	PASS	.	.
Chr3	8104912	.	T	G	3798.77	PASS	.	.
Chr3	8105040	.	C	A	3449.77	PASS	.	.
Chr3	8105097	.	T	A	2520.77	PASS	.	.
Chr3	8105137	.	G	A	5216.77	PASS	.	.
Chr3	8105155	.	C	T	5117.77	PASS	.	.
Chr3	8105390	.	T	A	3141.77	PASS	.	.
Chr3	8105601	.	A	G	2949.77	PASS	.	.
Chr3	8105708	.	T	C	3801.77	PASS	.	.
Chr3	8106216	.	C	A	4129.77	PASS	.	.
Chr3	8106629	.	T	C	3957.77	PASS	.	.
Chr3	8106940	.	T	A	3964.77	PASS	.	.
Chr3	8106977	.	G	A	3711.77	PASS	.	.
Chr3	8107077	.	G	C	4146.77	PASS	.	.
Chr3	8107119	.	A	T	4170.77	PASS	.	.
Chr3	8107170	.	C	T	4383.77	PASS	.	.
Chr3	8107250	.	C	A	6579.77	PASS	.	.
Chr3	8107254	.	A	G	6548.77	PASS	.	.
Chr3	8107446	.	C	T	1046.77	PASS	.	.
Chr3	8107482	.	T	C	3121.77	PASS	.	.
Chr3	8107503	.	C	T	3551.77	PASS	.	.
Chr3	8107664	.	G	A	4986.77	PASS	.	.
Chr3	8107762	.	T	G	5078.77	PASS	.	.
Chr3	8107763	.	T	A	5078.77	PASS	.	.
Chr3	8108451	.	A	T	3967.77	PASS	.	.
Chr3	8108472	.	A	G	3870.77	PASS	.	.
Chr3	8109319	.	C	T	3601.77	PASS	.	.
Chr3	8109361	.	G	C	3539.77	PASS	.	.
Chr3	8109686	.	T	A	2959.77	PASS	.	.
Chr3	8109872	.	T	A	4602.77	PASS	.	.
Chr3	8110034	.	C	A	4700.77	PASS	.	.
Chr3	8110046	.	C	A	5183.77	PASS	.	.
Chr3	8110061	.	T	A	5173.77	PASS	.	.
Chr3	8110285	.	A	G	3752.77	PASS	.	.
Chr3	8110540	.	T	C	4808.77	PASS	.	.
Chr3	8110544	.	C	A	4833.77	PASS	.	.
Chr3	8110698	.	T	C	3308.77	PASS	.	.
Chr3	8110862	.	A	T	2460.77	PASS	.	.
Chr3	8111002	.	A	G	3699.77	PASS	.	.
Chr3	8111023	.	T	G	3837.77	PASS	.	.
Chr3	8111048	.	C	T	3579.77	PASS	.	.
Chr3	8111079	.	G	T	3715.77	PASS	.	.
Chr3	8111254	.	A	G	3936.77	PASS	.	.
Chr3	8111302	.	T	G	5384.77	PASS	.	.
Chr3	8111338	.	A	C	4962.77	PASS	.	.
Chr3	8111348	.	A	C	5048.77	PASS	.	.
Chr3	8111374	.	T	A	5384.77	PASS	.	.
Chr3	8111379	.	G	T	5458.77	PASS	.	.
Chr3	8111500	.	C	T	3341.77	PASS	.	.
Chr3	8112005	.	A	G	3662.77	PASS	.	.
Chr3	8112268	.	G	A	4143.77	PASS	.	.
Chr3	8112661	.	T	A	3722.77	PASS	.	.
Chr3	8113301	.	C	T	3022.77	PASS	.	.
Chr3	8113346	.	T	C	2887.77	PASS	.	.
Chr3	8113387	.	G	C	5177.77	PASS	.	.
Chr3	8113405	.	G	T	5327.77	PASS	.	.
Chr3	8114951	.	T	G	5222.77	PASS	.	.
Chr3	8114957	.	A	T	5312.77	PASS	.	.
Chr3	8114958	.	T	A	5461.77	PASS	.	.
Chr3	8115193	.	T	C	3795.77	PASS	.	.
Chr3	8115373	.	C	G	6719.77	PASS	.	.
Chr3	8115387	.	C	A	6913.77	PASS	.	.
Chr3	8115402	.	A	T	6695.77	PASS	.	.
Chr3	8115446	.	T	G	6646.77	PASS	.	.
Chr3	8115454	.	T	C	6752.77	PASS	.	.
Chr3	8115464	.	G	C	6581.77	PASS	.	.
Chr3	8115651	.	A	C	4257.77	PASS	.	.
Chr3	8115740	.	A	G	3823.77	PASS	.	.
Chr3	8115851	.	T	A	5158.77	PASS	.	.
Chr3	8115854	.	G	A	5242.77	PASS	.	.
Chr3	8115869	.	T	C	3269.77	PASS	.	.
Chr3	8115903	.	A	G	2968.77	PASS	.	.
Chr3	8116100	.	G	A	2959.77	PASS	.	.
Chr3	8116461	.	G	A	3033.77	PASS	.	.
Chr3	8116848	.	G	A	3814.77	PASS	.	.
Chr3	8116869	.	A	C	3809.77	PASS	.	.
Chr3	8116902	.	G	A	4002.77	PASS	.	.
Chr3	8116908	.	A	G	4127.77	PASS	.	.
Chr3	8116917	.	T	C	4201.77	PASS	.	.
Chr3	8116938	.	T	A	4246.77	PASS	.	.
Chr3	8116947	.	T	C	4471.77	PASS	.	.
Chr3	8116953	.	G	A	4561.77	PASS	.	.
Chr3	8116959	.	G	A	4471.77	PASS	.	.
Chr3	8116974	.	A	G	4696.77	PASS	.	.
Chr3	8116983	.	A	T	4541.77	PASS	.	.
Chr3	8117022	.	T	C	3034.77	PASS	.	.
Chr3	8117082	.	C	T	3257.77	PASS	.	.
Chr3	8117094	.	C	A	2907.77	PASS	.	.
Chr3	8117109	.	A	G	2625.77	PASS	.	.
Chr3	8117139	.	G	A	2312.77	PASS	.	.
Chr3	8117151	.	T	A	2309.77	PASS	.	.
Chr3	8117166	.	C	A	3866.77	PASS	.	.
Chr3	8117172	.	A	G	3804.77	PASS	.	.
Chr3	8117193	.	C	A	2364.77	PASS	.	.
Chr3	8117214	.	G	C	4381.77	PASS	.	.
Chr3	8117217	.	T	G	4381.77	PASS	.	.
Chr3	8117232	.	C	T	2855.77	PASS	.	.
Chr3	8117259	.	T	C	2993.77	PASS	.	.
Chr3	8117382	.	C	T	6949.77	PASS	.	.
Chr3	8117385	.	G	A	7012.77	PASS	.	.
Chr3	8117403	.	T	C	6676.77	PASS	.	.
Chr3	8117415	.	T	C	6865.77	PASS	.	.
Chr3	8117418	.	A	G	6685.77	PASS	.	.
Chr3	8117454	.	C	A	3813.77	PASS	.	.
Chr3	8117490	.	C	T	6124.77	PASS	.	.
Chr3	8117491	.	T	C	6259.77	PASS	.	.
Chr3	8117512	.	T	A	6096.77	PASS	.	.
Chr3	8117517	.	C	T	5961.77	PASS	.	.
Chr3	8117544	.	G	T	3603.77	PASS	.	.
Chr3	8117589	.	A	G	3928.77	PASS	.	.
Chr3	8117809	.	C	T	3512.77	PASS	.	.
Chr3	8117943	.	T	C	5000.77	PASS	.	.
Chr3	8117953	.	C	T	4928.77	PASS	.	.
Chr3	8117976	.	T	A	3359.77	PASS	.	.
Chr3	8118015	.	C	T	3410.77	PASS	.	.
Chr3	8118129	.	T	C	3497.77	PASS	.	.
Chr3	8118162	.	C	T	3107.77	PASS	.	.
Chr3	8118276	.	G	A	3160.77	PASS	.	.
Chr3	8118288	.	C	G	5106.77	PASS	.	.
Chr3	8118291	.	G	A	5110.77	PASS	.	.
Chr3	8118411	.	A	T	4390.77	PASS	.	.
Chr3	8118414	.	G	A	4341.77	PASS	.	.
Chr3	8118459	.	C	A	2675.77	PASS	.	.
Chr3	8118486	.	G	A	3076.77	PASS	.	.
Chr3	8118498	.	T	G	4852.77	PASS	.	.
Chr3	8118501	.	T	C	5122.77	PASS	.	.
Chr3	8118507	.	C	A	5236.77	PASS	.	.
Chr3	8118510	.	G	A	5236.77	PASS	.	.
Chr3	8118513	.	G	A	5267.77	PASS	.	.
Chr3	8118519	.	A	G	5215.77	PASS	.	.
Chr3	8119444	.	A	G	3493.77	PASS	.	.
Chr3	8119479	.	G	C	3422.77	PASS	.	.
Chr3	8119502	.	A	G	3572.77	PASS	.	.
Chr3	8119751	.	G	C	3608.77	PASS	.	.
Chr3	8122172	.	C	G	3536.77	PASS	.	.
Chr3	8123896	.	T	A	3832.77	PASS	.	.
Chr3	8124296	.	A	G	3374.77	PASS	.	.
Chr3	8124928	.	A	T	4576.77	PASS	.	.
Chr3	8125167	.	T	A	6421.77	PASS	.	.
Chr3	8125169	.	T	C	6421.77	PASS	.	.
Chr3	8126058	.	C	T	3475.77	PASS	.	.
Chr3	8126089	.	C	T	5703.77	PASS	.	.
Chr3	8126096	.	C	T	5744.77	PASS	.	.
Chr3	8126103	.	G	A	5812.77	PASS	.	.
Chr3	8126104	.	A	G	5812.77	PASS	.	.
Chr3	8126160	.	G	A	4567.77	PASS	.	.
Chr3	8126183	.	C	T	4571.77	PASS	.	.
Chr3	8126196	.	C	T	4516.77	PASS	.	.
Chr3	8126204	.	A	G	4516.77	PASS	.	.
Chr3	8126214	.	C	T	4410.77	PASS	.	.
Chr3	8126227	.	C	T	4075.77	PASS	.	.
Chr3	8126255	.	C	T	2936.77	PASS	.	.
Chr3	8126294	.	T	C	3076.77	PASS	.	.
Chr3	8126335	.	A	G	2766.77	PASS	.	.
Chr3	8126619	.	T	A	3904.77	PASS	.	.
Chr3	8126641	.	T	A	4012.77	PASS	.	.
Chr3	8126669	.	T	C	3585.77	PASS	.	.
Chr3	8126884	.	C	A	2396.77	PASS	.	.
Chr3	8127268	.	C	T	2868.77	PASS	.	.
Chr3	8127537	.	G	T	5168.77	PASS	.	.
Chr3	8127547	.	C	T	5075.77	PASS	.	.
Chr3	8127668	.	G	A	5084.77	PASS	.	.
Chr3	8127729	.	C	T	3223.52	PASS	.	.
Chr3	8128833	.	C	T	3710.77	PASS	.	.
Chr3	8129057	.	T	A	5479.77	PASS	.	.
Chr3	8129407	.	C	A	3652.77	PASS	.	.
Chr3	8129442	.	C	A	3125.77	PASS	.	.
Chr3	8129999	.	T	C	399.77	PASS	.	.
Chr3	8130096	.	G	T	203.78	PASS	.	.
Chr3	8130139	.	G	A	27.75	PASS	.	.
Chr3	8130349	.	C	A	460.77	PASS	.	.
Chr3	8130466	.	G	A	18.59	PASS	.	.
Chr3	8130476	.	C	T	18.59	PASS	.	.
Chr3	8130515	.	A	C	18.59	PASS	.	.
Chr3	8130969	.	G	A	441.77	PASS	.	.
Chr3	8131092	.	A	G	385.77	PASS	.	.
Chr3	8131171	.	G	A	780.77	PASS	.	.
Chr3	8131173	.	A	G	780.77	PASS	.	.
Chr3	8131191	.	G	A	897.77	PASS	.	.
Chr3	8131322	.	C	A	627.77	PASS	.	.
Chr3	8131380	.	G	A	338.78	PASS	.	.
Chr3	8131389	.	G	A	286.80	PASS	.	.
Chr3	8131446	.	A	C	90.03	PASS	.	.
Chr3	8131836	.	C	A	3410.77	PASS	.	.
Chr3	8132238	.	G	A	3532.77	PASS	.	.
Chr3	8132576	.	C	T	2866.77	PASS	.	.
Chr3	8132747	.	A	G	2995.77	PASS	.	.
Chr3	8132907	.	G	C	2664.77	PASS	.	.
Chr3	8133031	.	A	T	2794.77	PASS	.	.
Chr3	8133147	.	A	T	2845.77	PASS	.	.
Chr3	8133274	.	C	T	2771.77	PASS	.	.
Chr3	8133731	.	A	G	5517.77	PASS	.	.
Chr3	8133968	.	T	A	4048.77	PASS	.	.
Chr3	8133969	.	T	A	4093.77	PASS	.	.
Chr3	8134244	.	C	T	3010.77	PASS	.	.
Chr3	8134279	.	T	G	4572.77	PASS	.	.
Chr3	8134299	.	T	A	4690.77	PASS	.	.
Chr3	8134430	.	T	G	3043.77	PASS	.	.
Chr3	8134757	.	C	A	3045.77	PASS	.	.
Chr3	8134940	.	C	A	3692.77	PASS	.	.
Chr3	8136201	.	C	T	3171.77	PASS	.	.
Chr3	8136245	.	A	G	3042.77	PASS	.	.
Chr3	8136297	.	T	G	3221.92	PASS	.	.
Chr3	8136958	.	A	T	3495.77	PASS	.	.
Chr3	8137039	.	A	G	3928.77	PASS	.	.
Chr3	8137573	.	C	T	3340.77	PASS	.	.
Chr3	8137597	.	G	A	3252.77	PASS	.	.
Chr3	8137817	.	C	A	2563.77	PASS	.	.
Chr3	8137951	.	T	A	3571.77	PASS	.	.
Chr3	8137969	.	C	A	3281.77	PASS	.	.
Chr3	8138011	.	T	G	2447.77	PASS	.	.
Chr3	8138035	.	C	T	2738.77	PASS	.	.
Chr3	8138039	.	A	G	2515.77	PASS	.	.
Chr3	8138084	.	G	T	2952.77	PASS	.	.
Chr3	8138097	.	G	A	3244.77	PASS	.	.
Chr3	8138115	.	A	C	3157.77	PASS	.	.
Chr3	8138164	.	C	A	1846.77	PASS	.	.
Chr3	8138207	.	A	G	2229.77	PASS	.	.
Chr3	8138256	.	C	T	3800.77	PASS	.	.
Chr3	8138610	.	G	A	4440.77	PASS	.	.
Chr3	8138635	.	G	T	4729.77	PASS	.	.
Chr3	8138657	.	C	T	4535.77	PASS	.	.
Chr3	8138707	.	G	A	2843.77	PASS	.	.
Chr3	8138735	.	T	G	2724.77	PASS	.	.
Chr3	8138762	.	C	T	2692.77	PASS	.	.
Chr3	8138807	.	A	G	3844.77	PASS	.	.
Chr3	8138811	.	C	T	3861.77	PASS	.	.
Chr3	8138821	.	A	G	3834.77	PASS	.	.
Chr3	8139185	.	C	T	2829.77	PASS	.	.
Chr3	8139297	.	C	T	2101.77	PASS	.	.
Chr3	8139522	.	T	C	2149.77	PASS	.	.
Chr3	8139686	.	T	G	2165.77	PASS	.	.
Chr3	8139806	.	A	G	2363.77	PASS	.	.
Chr3	8139842	.	C	T	2372.77	PASS	.	.
Chr3	8139994	.	T	C	5052.77	PASS	.	.
Chr3	8139999	.	T	C	5218.77	PASS	.	.
Chr3	8140002	.	A	G	5281.77	PASS	.	.
Chr3	8140003	.	T	C	5236.77	PASS	.	.
Chr3	8140005	.	C	T	5355.77	PASS	.	.
Chr3	8140019	.	C	T	5017.77	PASS	.	.
Chr3	8140065	.	T	C	3536.77	PASS	.	.
Chr3	8140418	.	T	A	3913.77	PASS	.	.
Chr3	8140463	.	T	G	6639.77	PASS	.	.
Chr3	8140593	.	T	G	4521.77	PASS	.	.
Chr3	8140640	.	T	C	5290.77	PASS	.	.
Chr3	8140641	.	C	T	5380.77	PASS	.	.
Chr3	8140647	.	A	T	5406.77	PASS	.	.
Chr3	8140659	.	T	C	5387.77	PASS	.	.
Chr3	8140691	.	G	A	3279.77	PASS	.	.
Chr3	8140739	.	C	T	3386.77	PASS	.	.
Chr3	8140784	.	C	T	2980.77	PASS	.	.
Chr3	8140955	.	C	T	3045.77	PASS	.	.
Chr3	8140993	.	G	A	3338.77	PASS	.	.
Chr3	8141068	.	C	G	4884.77	PASS	.	.
Chr3	8141074	.	A	C	4952.77	PASS	.	.
Chr3	8141083	.	T	G	5065.77	PASS	.	.
Chr3	8141086	.	T	G	4954.77	PASS	.	.
Chr3	8141110	.	A	T	4570.77	PASS	.	.
Chr3	8141117	.	T	C	4563.77	PASS	.	.
Chr3	8141119	.	G	T	4477.77	PASS	.	.
Chr3	8141161	.	T	A	2746.77	PASS	.	.
Chr3	8141266	.	T	A	2980.77	PASS	.	.
Chr3	8141296	.	G	A	2563.77	PASS	.	.
Chr3	8141308	.	C	T	2591.77	PASS	.	.
Chr3	8141320	.	A	G	2723.77	PASS	.	.
Chr3	8141528	.	A	G	2680.77	PASS	.	.
Chr3	8142157	.	C	A	3818.77	PASS	.	.
Chr3	8142193	.	C	T	3462.77	PASS	.	.
Chr3	8142251	.	T	G	3279.77	PASS	.	.
Chr3	8142290	.	A	C	3407.77	PASS	.	.
Chr3	8142585	.	T	C	2826.77	PASS	.	.
Chr3	8142614	.	C	T	4534.77	PASS	.	.
Chr3	8142619	.	T	C	4560.77	PASS	.	.
Chr3	8142627	.	G	A	4408.77	PASS	.	.
Chr3	8142722	.	C	A	3048.77	PASS	.	.
Chr3	8142772	.	T	C	3233.06	PASS	.	.
Chr3	8142838	.	T	C	4311.77	PASS	.	.
Chr3	8142852	.	G	A	4407.77	PASS	.	.
Chr3	8142937	.	A	T	4177.77	PASS	.	.
Chr3	8143028	.	A	C	790.77	PASS	.	.
Chr3	8143390	.	C	T	4715.77	PASS	.	.
Chr3	8143398	.	T	G	4583.77	PASS	.	.
Chr3	8143455	.	G	T	2849.77	PASS	.	.
Chr3	8143499	.	G	C	2978.77	PASS	.	.
Chr3	8143880	.	C	A	3433.77	PASS	.	.
Chr3	8143953	.	A	T	3156.77	PASS	.	.
Chr3	8144683	.	T	A	3702.77	PASS	.	.
Chr3	8145596	.	G	A	3330.77	PASS	.	.
Chr3	8145631	.	G	A	3335.77	PASS	.	.
Chr3	8145696	.	A	G	2892.77	PASS	.	.
Chr3	8145887	.	T	A	6266.77	PASS	.	.
Chr3	8145895	.	A	C	6195.77	PASS	.	.
Chr3	8146122	.	G	A	3596.77	PASS	.	.
Chr3	8146167	.	A	T	3277.77	PASS	.	.
Chr3	8146205	.	C	T	4697.77	PASS	.	.
Chr3	8146211	.	G	C	4668.77	PASS	.	.
Chr3	8146224	.	C	G	4204.77	PASS	.	.
Chr3	8146343	.	A	G	3445.77	PASS	.	.
Chr3	8146450	.	T	A	4130.77	PASS	.	.
Chr3	8146880	.	G	T	3348.77	PASS	.	.
Chr3	8146991	.	C	T	4250.77	PASS	.	.
Chr3	8148046	.	T	C	3164.77	PASS	.	.
Chr3	8149571	.	C	T	3390.77	PASS	.	.
Chr3	8149705	.	C	T	5603.77	PASS	.	.
Chr3	8149706	.	T	C	5603.77	PASS	.	.
Chr3	8149897	.	A	G	4921.77	PASS	.	.
Chr3	8149909	.	T	C	4561.77	PASS	.	.
Chr3	8149933	.	A	G	5101.77	PASS	.	.
Chr3	8149953	.	A	G	4817.77	PASS	.	.
Chr3	8149978	.	A	G	4355.77	PASS	.	.
Chr3	8150046	.	G	A	4510.77	PASS	.	.
Chr3	8150103	.	A	C	4889.77	PASS	.	.
Chr3	8150112	.	A	G	5051.77	PASS	.	.
Chr3	8150319	.	A	T	2758.77	PASS	.	.
Chr3	8150348	.	A	G	4347.77	PASS	.	.
Chr3	8150349	.	A	G	4374.77	PASS	.	.
Chr3	8150365	.	C	T	4133.77	PASS	.	.
Chr3	8150397	.	T	A	2738.77	PASS	.	.
Chr3	8150428	.	C	T	2817.77	PASS	.	.
Chr3	8150483	.	G	C	4118.77	PASS	.	.
Chr3	8150492	.	A	G	4204.77	PASS	.	.
Chr3	8150550	.	A	G	2819.77	PASS	.	.
Chr3	8150786	.	T	C	3470.77	PASS	.	.
Chr3	8150938	.	A	G	3785.77	PASS	.	.
Chr3	8151483	.	A	T	4218.77	PASS	.	.
Chr3	8151964	.	C	A	3039.77	PASS	.	.
Chr3	8152253	.	C	G	4199.77	PASS	.	.
Chr3	8152264	.	C	A	4108.77	PASS	.	.
Chr3	8152370	.	A	T	4524.77	PASS	.	.
Chr3	8152732	.	C	T	3601.77	PASS	.	.
Chr3	8153608	.	C	T	4077.77	PASS	.	.
Chr3	8153626	.	C	T	3896.77	PASS	.	.
Chr3	8153638	.	G	A	3526.77	PASS	.	.
Chr3	8153644	.	T	C	3436.77	PASS	.	.
Chr3	8153650	.	T	C	3526.77	PASS	.	.
Chr3	8153799	.	C	A	2504.77	PASS	.	.
Chr3	8153908	.	T	A	1650.77	PASS	.	.
Chr3	8153910	.	A	T	3692.77	PASS	.	.
Chr3	8154087	.	T	C	4572.77	PASS	.	.
Chr3	8154096	.	C	T	4489.77	PASS	.	.
Chr3	8154129	.	A	G	2822.77	PASS	.	.
Chr3	8154167	.	G	A	4223.77	PASS	.	.
Chr3	8154771	.	T	A	4450.77	PASS	.	.
Chr3	8154787	.	T	A	4391.77	PASS	.	.
Chr3	8154813	.	C	T	2641.77	PASS	.	.
Chr3	8155118	.	T	A	2904.77	PASS	.	.
Chr3	8155571	.	G	C	4164.77	PASS	.	.
Chr3	8156257	.	G	T	5000.77	PASS	.	.
Chr3	8156264	.	T	C	5226.77	PASS	.	.
Chr3	8156271	.	A	T	5192.77	PASS	.	.
Chr3	8156513	.	G	C	2762.77	PASS	.	.
Chr3	8156726	.	G	A	3291.77	PASS	.	.
Chr3	8157636	.	T	C	3824.77	PASS	.	.
Chr3	8158044	.	A	C	5643.77	PASS	.	.
Chr3	8158061	.	T	A	5894.77	PASS	.	.
Chr3	8158065	.	A	C	5788.77	PASS	.	.
Chr3	8158107	.	T	A	6287.77	PASS	.	.
Chr3	8158129	.	T	G	5954.77	PASS	.	.
Chr3	8158202	.	T	C	3871.77	PASS	.	.
Chr3	8158247	.	T	G	6421.77	PASS	.	.
Chr3	8159058	.	T	G	3112.77	PASS	.	.
Chr3	8159698	.	T	A	3891.77	PASS	.	.
Chr3	8159793	.	T	G	3696.77	PASS	.	.
Chr3	8160524	.	T	C	1994.77	PASS	.	.
Chr3	8160548	.	T	A	2041.77	PASS	.	.
Chr3	8160574	.	A	G	1952.77	PASS	.	.
Chr3	8160599	.	C	A	1712.77	PASS	.	.
Chr3	8160995	.	C	A	2172.77	PASS	.	.
Chr3	8162131	.	C	T	2851.77	PASS	.	.
Chr3	8163113	.	A	C	3110.77	PASS	.	.
Chr3	8163361	.	T	C	3627.77	PASS	.	.
Chr3	8163841	.	A	G	2823.77	PASS	.	.
Chr3	8163892	.	C	G	4360.77	PASS	.	.
Chr3	8163896	.	A	G	4367.77	PASS	.	.
Chr3	8163914	.	A	T	4241.77	PASS	.	.
Chr3	8164807	.	T	A	3166.77	PASS	.	.
Chr3	8165078	.	A	C	3769.77	PASS	.	.
Chr3	8165092	.	T	G	4002.77	PASS	.	.
Chr3	8165118	.	T	C	3972.77	PASS	.	.
Chr3	8165219	.	G	T	3371.77	PASS	.	.
Chr3	8165309	.	T	A	3586.77	PASS	.	.
Chr3	8165481	.	A	G	3472.77	PASS	.	.
Chr3	8165632	.	T	A	2832.77	PASS	.	.
Chr3	8165689	.	A	G	2498.77	PASS	.	.
Chr3	8166304	.	A	T	4397.77	PASS	.	.
Chr3	8166834	.	G	C	4656.77	PASS	.	.
Chr3	8167360	.	G	A	2453.77	PASS	.	.
Chr3	8167694	.	G	C	3643.77	PASS	.	.
Chr3	8168075	.	T	A	3377.77	PASS	.	.
Chr3	8168587	.	C	T	4676.77	PASS	.	.
Chr3	8168724	.	T	C	3469.77	PASS	.	.
Chr3	8169451	.	T	A	3701.77	PASS	.	.
Chr3	8169755	.	T	C	3740.77	PASS	.	.
Chr3	8169772	.	G	A	5360.77	PASS	.	.
Chr3	8169781	.	T	A	5281.77	PASS	.	.
Chr3	8170051	.	G	T	5681.77	PASS	.	.
Chr3	8170057	.	A	G	5851.77	PASS	.	.
Chr3	8170081	.	A	G	5821.77	PASS	.	.
Chr3	8170981	.	G	C	6827.77	PASS	.	.
Chr3	8170984	.	C	T	6823.77	PASS	.	.
Chr3	8171345	.	A	G	3961.77	PASS	.	.
Chr3	8171854	.	C	G	3289.77	PASS	.	.
Chr3	8171871	.	C	G	3341.77	PASS	.	.
Chr3	8172042	.	G	A	3803.77	PASS	.	.
Chr3	8172090	.	A	C	5975.77	PASS	.	.
Chr3	8172095	.	A	G	6032.77	PASS	.	.
Chr3	8172152	.	A	G	3823.77	PASS	.	.
Chr3	8172191	.	G	A	3803.77	PASS	.	.
Chr3	8172463	.	T	G	3590.77	PASS	.	.
Chr3	8173010	.	A	T	2988.77	PASS	.	.
Chr3	8174191	.	T	C	3581.77	PASS	.	.
Chr3	8175457	.	C	T	3051.77	PASS	.	.
Chr3	8175731	.	G	A	3545.77	PASS	.	.
Chr3	8176144	.	T	C	5758.77	PASS	.	.
Chr3	8176147	.	C	T	5759.77	PASS	.	.
Chr3	8176149	.	A	G	5759.77	PASS	.	.
Chr3	8176208	.	C	T	5280.77	PASS	.	.
Chr3	8176213	.	C	A	5250.77	PASS	.	.
Chr3	8176510	.	T	G	4343.77	PASS	.	.
Chr3	8176511	.	C	T	4343.77	PASS	.	.
Chr3	8176550	.	T	C	243.77	PASS	.	.
Chr3	8176551	.	C	T	234.77	PASS	.	.
Chr3	8176970	.	C	T	3633.77	PASS	.	.
Chr3	8179836	.	G	A	2712.77	PASS	.	.
Chr3	8179990	.	G	A	3062.77	PASS	.	.
Chr3	8180698	.	T	C	4071.77	PASS	.	.
Chr3	8181573	.	C	A	3950.77	PASS	.	.
Chr3	8182224	.	C	T	2801.77	PASS	.	.
Chr3	8182301	.	T	C	2549.77	PASS	.	.
Chr3	8182347	.	T	C	2965.77	PASS	.	.
Chr3	8182379	.	A	G	2956.77	PASS	.	.
Chr3	8182466	.	C	A	4587.77	PASS	.	.
Chr3	8182481	.	A	T	4711.77	PASS	.	.
Chr3	8182507	.	T	G	3120.77	PASS	.	.
Chr3	8182578	.	T	C	4976.77	PASS	.	.
Chr3	8182586	.	A	C	5304.77	PASS	.	.
Chr3	8182619	.	T	C	5628.77	PASS	.	.
Chr3	8182729	.	G	A	3359.77	PASS	.	.
Chr3	8182803	.	C	G	3025.77	PASS	.	.
Chr3	8182879	.	G	A	3306.77	PASS	.	.
Chr3	8183222	.	A	T	3632.77	PASS	.	.
Chr3	8183305	.	C	T	3621.77	PASS	.	.
Chr3	8183363	.	A	T	4033.77	PASS	.	.
Chr3	8183436	.	C	A	4703.77	PASS	.	.
Chr3	8183488	.	C	G	4789.77	PASS	.	.
Chr3	8183634	.	A	C	5393.77	PASS	.	.
Chr3	8183791	.	T	C	5075.77	PASS	.	.
Chr3	8183831	.	T	A	4431.77	PASS	.	.
Chr3	8183890	.	T	G	3733.77	PASS	.	.
Chr3	8183971	.	G	A	5700.77	PASS	.	.
Chr3	8184042	.	T	C	3894.77	PASS	.	.
Chr3	8184068	.	A	C	3906.77	PASS	.	.
Chr3	8184095	.	C	G	3767.77	PASS	.	.
Chr3	8184139	.	T	A	2982.77	PASS	.	.
Chr3	8184232	.	G	A	2818.77	PASS	.	.
Chr3	8184342	.	C	G	3793.77	PASS	.	.
Chr3	8184430	.	T	C	3646.77	PASS	.	.
Chr3	8185972	.	C	G	2989.77	PASS	.	.
Chr3	8186384	.	C	T	3105.77	PASS	.	.
Chr3	8186810	.	C	G	3307.77	PASS	.	.
Chr3	8187420	.	T	A	3840.77	PASS	.	.
Chr3	8187456	.	G	A	3685.77	PASS	.	.
Chr3	8187877	.	A	G	3113.77	PASS	.	.
Chr3	8188445	.	G	A	2195.77	PASS	.	.
Chr3	8188765	.	T	G	2651.77	PASS	.	.
Chr3	8189009	.	T	C	3291.77	PASS	.	.
Chr3	8189143	.	C	T	5283.77	PASS	.	.
Chr3	8189152	.	G	A	5506.77	PASS	.	.
Chr3	8189166	.	T	C	5236.77	PASS	.	.
Chr3	8189185	.	A	G	5528.77	PASS	.	.
Chr3	8189190	.	T	C	5466.77	PASS	.	.
Chr3	8189253	.	C	A	3200.06	PASS	.	.
Chr3	8189992	.	G	T	6107.77	PASS	.	.
Chr3	8189994	.	C	G	6107.77	PASS	.	.
Chr3	8190314	.	A	C	3942.77	PASS	.	.
Chr3	8191449	.	A	T	4210.77	PASS	.	.
Chr3	8191530	.	T	C	3918.77	PASS	.	.
Chr3	8191735	.	T	C	3588.77	PASS	.	.
Chr3	8192343	.	G	A	2966.77	PASS	.	.
Chr3	8192369	.	C	T	3210.76	PASS	.	.
Chr3	8192536	.	A	C	5892.77	PASS	.	.
Chr3	8192543	.	A	G	5898.77	PASS	.	.
Chr3	8192902	.	T	A	3661.77	PASS	.	.
Chr3	8193916	.	C	T	3031.77	PASS	.	.
Chr3	8194161	.	A	T	1130.77	PASS	.	.
Chr3	8194257	.	G	A	3837.77	PASS	.	.
Chr3	8194519	.	A	T	2740.77	PASS	.	.
Chr3	8195864	.	C	A	3007.77	PASS	.	.
Chr3	8195922	.	G	A	3039.77	PASS	.	.
Chr3	8196100	.	A	T	3407.77	PASS	.	.
Chr3	8196575	.	G	A	3096.77	PASS	.	.
Chr3	8196602	.	T	A	4713.77	PASS	.	.
Chr3	8196775	.	A	T	3028.77	PASS	.	.
Chr3	8197719	.	T	C	3162.77	PASS	.	.
Chr3	8197898	.	C	G	3927.77	PASS	.	.
Chr3	8198468	.	C	T	4175.77	PASS	.	.
Chr3	8198737	.	T	G	4248.77	PASS	.	.
Chr3	8198761	.	T	A	4179.77	PASS	.	.
Chr3	8198845	.	A	T	4311.77	PASS	.	.
Chr3	8198858	.	A	G	6558.77	PASS	.	.
Chr3	8198994	.	T	A	4165.77	PASS	.	.
Chr3	8199009	.	C	T	4036.77	PASS	.	.
Chr3	8199232	.	G	A	4083.77	PASS	.	.
Chr3	8199269	.	G	A	4063.77	PASS	.	.
Chr3	8199325	.	C	T	4371.77	PASS	.	.
Chr3	8199377	.	T	G	4867.77	PASS	.	.
Chr3	8199532	.	T	A	3761.77	PASS	.	.
Chr3	8199598	.	G	T	5292.77	PASS	.	.
Chr3	8199604	.	G	A	5265.77	PASS	.	.
Chr3	8199631	.	C	G	5218.77	PASS	.	.
Chr3	8199641	.	A	C	5234.77	PASS	.	.
Chr3	8199664	.	G	A	5522.77	PASS	.	.
Chr3	8199803	.	C	T	4724.77	PASS	.	.
Chr3	8199805	.	C	T	4769.77	PASS	.	.
Chr3	8199826	.	C	T	4948.77	PASS	.	.
Chr3	8199834	.	G	A	4693.77	PASS	.	.
Chr3	8199996	.	A	C	3288.77	PASS	.	.
Chr3	8200024	.	T	C	3370.77	PASS	.	.
Chr3	8200087	.	T	C	4732.77	PASS	.	.
Chr3	8200097	.	T	C	4775.77	PASS	.	.
Chr3	8200103	.	A	G	4779.77	PASS	.	.
Chr3	8200136	.	C	T	2886.77	PASS	.	.
Chr3	8200220	.	C	T	3271.77	PASS	.	.
Chr3	8200273	.	G	A	5292.77	PASS	.	.
Chr3	8200297	.	T	C	5179.77	PASS	.	.
Chr3	8200342	.	G	A	3353.77	PASS	.	.
Chr3	8200474	.	C	T	3595.77	PASS	.	.
Chr3	8200541	.	G	T	5749.77	PASS	.	.
Chr3	8200548	.	T	C	5860.77	PASS	.	.
Chr3	8200565	.	T	A	5758.77	PASS	.	.
Chr3	8200605	.	G	T	5554.77	PASS	.	.
Chr3	8200610	.	C	T	5556.77	PASS	.	.
Chr3	8200645	.	T	A	5634.77	PASS	.	.
Chr3	8200651	.	T	C	5541.77	PASS	.	.
Chr3	8200705	.	C	G	5746.77	PASS	.	.
Chr3	8200710	.	A	T	5718.77	PASS	.	.
Chr3	8201560	.	G	A	2805.77	PASS	.	.
Chr3	8204372	.	T	C	2366.77	PASS	.	.
Chr3	8204552	.	T	G	2301.77	PASS	.	.
Chr3	8205807	.	G	T	3274.77	PASS	.	.
Chr3	8207141	.	G	A	4464.77	PASS	.	.
Chr3	8207173	.	T	A	7543.77	PASS	.	.
Chr3	8207175	.	G	T	7633.77	PASS	.	.
Chr3	8207187	.	C	T	7829.77	PASS	.	.
Chr3	8207205	.	T	A	7261.77	PASS	.	.
Chr3	8207234	.	T	A	6880.77	PASS	.	.
Chr3	8207248	.	C	A	6762.77	PASS	.	.
Chr3	8207492	.	T	C	6288.77	PASS	.	.
Chr3	8207496	.	C	G	6386.77	PASS	.	.
Chr3	8207503	.	G	A	6252.77	PASS	.	.
Chr3	8207539	.	A	C	3497.77	PASS	.	.
Chr3	8207708	.	G	A	4480.77	PASS	.	.
Chr3	8207710	.	T	C	4570.77	PASS	.	.
Chr3	8207720	.	G	A	4831.77	PASS	.	.
Chr3	8207728	.	C	T	5011.77	PASS	.	.
Chr3	8207730	.	A	C	5089.77	PASS	.	.
Chr3	8207738	.	A	T	4956.77	PASS	.	.
Chr3	8207771	.	T	A	5242.77	PASS	.	.
Chr3	8207780	.	G	T	5319.77	PASS	.	.
Chr3	8207789	.	C	T	5591.77	PASS	.	.
Chr3	8207799	.	T	A	5345.77	PASS	.	.
Chr3	8207809	.	C	A	5111.77	PASS	.	.
Chr3	8207867	.	A	T	3236.77	PASS	.	.
Chr3	8207888	.	C	T	5094.77	PASS	.	.
Chr3	8207894	.	T	C	5229.77	PASS	.	.
Chr3	8207897	.	G	A	5100.77	PASS	.	.
Chr3	8207984	.	G	A	4000.77	PASS	.	.
Chr3	8207987	.	A	G	4009.77	PASS	.	.
Chr3	8208029	.	T	C	3730.77	PASS	.	.
Chr3	8208032	.	T	G	3751.77	PASS	.	.
Chr3	8208056	.	A	G	3750.77	PASS	.	.
Chr3	8208071	.	T	C	3584.77	PASS	.	.
Chr3	8208100	.	A	G	4032.77	PASS	.	.
Chr3	8208105	.	G	T	4230.77	PASS	.	.
Chr3	8208113	.	C	G	4561.77	PASS	.	.
Chr3	8208133	.	A	G	4516.77	PASS	.	.
Chr3	8208149	.	G	C	4741.77	PASS	.	.
Chr3	8208164	.	A	G	4876.77	PASS	.	.
Chr3	8208181	.	T	C	5461.77	PASS	.	.
Chr3	8208183	.	C	A	5461.77	PASS	.	.
Chr3	8208652	.	C	A	3806.77	PASS	.	.
Chr3	8208899	.	T	C	3188.81	PASS	.	.
Chr3	8209094	.	T	C	2763.77	PASS	.	.
Chr3	8209111	.	G	A	2836.77	PASS	.	.
Chr3	8209274	.	G	T	2420.77	PASS	.	.
Chr3	8209322	.	G	A	2238.77	PASS	.	.
Chr3	8213392	.	T	C	2384.77	PASS	.	.
Chr3	8213498	.	G	A	2493.77	PASS	.	.
Chr3	8213630	.	T	A	2542.77	PASS	.	.
Chr3	8214096	.	A	T	3065.77	PASS	.	.
Chr3	8214149	.	T	G	3204.83	PASS	.	.
Chr3	8214163	.	T	C	3181.78	PASS	.	.
Chr3	8214180	.	T	A	3357.77	PASS	.	.
Chr3	8214413	.	C	A	3121.77	PASS	.	.
Chr3	8215094	.	A	T	3227.04	PASS	.	.
Chr3	8218491	.	A	C	3133.77	PASS	.	.
Chr3	8218518	.	A	G	5621.77	PASS	.	.
Chr3	8218533	.	G	A	5853.77	PASS	.	.
Chr3	8218557	.	G	A	6028.77	PASS	.	.
Chr3	8218560	.	G	A	5983.77	PASS	.	.
Chr3	8218644	.	G	A	3343.77	PASS	.	.
Chr3	8219014	.	T	A	5422.77	PASS	.	.
Chr3	8219016	.	G	C	5422.77	PASS	.	.
Chr3	8219120	.	A	G	3154.77	PASS	.	.
Chr3	8219204	.	T	C	3428.77	PASS	.	.
Chr3	8219306	.	A	G	3230.05	PASS	.	.
Chr3	8219346	.	A	C	3176.77	PASS	.	.
Chr3	8219385	.	T	C	3339.77	PASS	.	.
Chr3	8219427	.	G	A	4836.77	PASS	.	.
Chr3	8219429	.	T	C	4836.77	PASS	.	.
Chr3	8219613	.	T	C	3363.77	PASS	.	.
Chr3	8219644	.	C	T	2912.77	PASS	.	.
Chr3	8219702	.	T	C	2407.77	PASS	.	.
Chr3	8220032	.	G	C	2317.77	PASS	.	.
Chr3	8220549	.	T	C	3687.77	PASS	.	.
Chr3	8220637	.	C	T	3927.77	PASS	.	.
Chr3	8220651	.	T	A	1608.77	PASS	.	.
Chr3	8222097	.	T	A	5399.77	PASS	.	.
Chr3	8222759	.	G	A	3157.77	PASS	.	.
Chr3	8222791	.	C	T	3172.77	PASS	.	.
Chr3	8222832	.	T	A	5322.77	PASS	.	.
Chr3	8222835	.	C	T	5322.77	PASS	.	.
Chr3	8222845	.	T	A	4876.77	PASS	.	.
Chr3	8222848	.	A	C	4876.77	PASS	.	.
Chr3	8222862	.	T	C	5101.77	PASS	.	.
Chr3	8222864	.	G	A	4966.77	PASS	.	.
Chr3	8222871	.	G	A	4966.77	PASS	.	.
Chr3	8222873	.	A	C	5056.77	PASS	.	.
Chr3	8222876	.	T	C	4786.77	PASS	.	.
Chr3	8222880	.	G	A	4606.77	PASS	.	.
Chr3	8222884	.	T	G	4426.77	PASS	.	.
Chr3	8222885	.	G	A	4426.77	PASS	.	.
Chr3	8222889	.	A	G	4561.77	PASS	.	.
Chr3	8222894	.	A	G	4516.77	PASS	.	.
Chr3	8222896	.	C	T	4561.77	PASS	.	.
Chr3	8222913	.	T	A	4516.77	PASS	.	.
Chr3	8222917	.	A	G	4606.77	PASS	.	.
Chr3	8222921	.	T	G	4561.77	PASS	.	.
Chr3	8222922	.	A	G	4646.77	PASS	.	.
Chr3	8222929	.	C	T	4871.77	PASS	.	.
Chr3	8222930	.	C	G	4871.77	PASS	.	.
Chr3	8222995	.	T	C	5217.77	PASS	.	.
Chr3	8223015	.	C	A	5423.77	PASS	.	.
Chr3	8223242	.	G	A	2897.77	PASS	.	.
Chr3	8223321	.	G	A	3450.77	PASS	.	.
Chr3	8223374	.	C	G	5316.77	PASS	.	.
Chr3	8223396	.	G	T	5358.77	PASS	.	.
Chr3	8223456	.	G	A	5739.77	PASS	.	.
Chr3	8223457	.	G	T	5739.77	PASS	.	.
Chr3	8223523	.	A	T	3650.77	PASS	.	.
Chr3	8223573	.	G	A	3409.77	PASS	.	.
Chr3	8223699	.	A	T	3910.77	PASS	.	.
Chr3	8223772	.	C	T	5563.77	PASS	.	.
Chr3	8223785	.	C	T	5486.77	PASS	.	.
Chr3	8223878	.	C	G	3632.77	PASS	.	.
Chr3	8223917	.	G	C	5813.77	PASS	.	.
Chr3	8223934	.	T	C	5800.77	PASS	.	.
Chr3	8223935	.	G	C	5881.77	PASS	.	.
Chr3	8223938	.	T	G	5866.77	PASS	.	.
Chr3	8223942	.	C	A	5806.77	PASS	.	.
Chr3	8223950	.	G	T	5610.77	PASS	.	.
Chr3	8224090	.	C	A	5235.77	PASS	.	.
Chr3	8224091	.	A	C	5235.77	PASS	.	.
Chr3	8224114	.	A	G	4876.77	PASS	.	.
Chr3	8224152	.	C	A	5694.77	PASS	.	.
Chr3	8224154	.	C	T	5721.77	PASS	.	.
Chr3	8224156	.	G	T	5696.77	PASS	.	.
Chr3	8224212	.	G	T	5448.77	PASS	.	.
Chr3	8224225	.	G	A	5408.77	PASS	.	.
Chr3	8224235	.	C	T	5101.77	PASS	.	.
Chr3	8224238	.	C	T	4985.77	PASS	.	.
Chr3	8224251	.	A	G	4580.77	PASS	.	.
Chr3	8224262	.	A	C	4291.77	PASS	.	.
Chr3	8224287	.	T	C	3706.77	PASS	.	.
Chr3	8224355	.	C	T	5281.77	PASS	.	.
Chr3	8224360	.	G	T	5326.77	PASS	.	.
Chr3	8224511	.	G	T	3391.77	PASS	.	.
Chr3	8224593	.	G	A	3555.77	PASS	.	.
Chr3	8224693	.	T	C	4760.77	PASS	.	.
Chr3	8224698	.	C	G	4798.77	PASS	.	.
Chr3	8224964	.	A	T	2861.77	PASS	.	.
Chr3	8224994	.	G	A	3305.77	PASS	.	.
Chr3	8225012	.	T	A	5527.77	PASS	.	.
Chr3	8225097	.	A	C	3845.77	PASS	.	.
Chr3	8225127	.	G	C	3610.77	PASS	.	.
Chr3	8225491	.	C	G	3056.77	PASS	.	.
Chr3	8225631	.	T	A	1810.77	PASS	.	.
Chr3	8225640	.	A	T	5273.77	PASS	.	.
Chr3	8225641	.	G	T	5215.77	PASS	.	.
Chr3	8225649	.	T	A	5169.77	PASS	.	.
Chr3	8225834	.	G	T	5374.77	PASS	.	.
Chr3	8225886	.	A	T	5521.77	PASS	.	.
Chr3	8225897	.	C	T	5471.77	PASS	.	.
Chr3	8225911	.	C	A	5258.77	PASS	.	.
Chr3	8226098	.	T	C	3659.77	PASS	.	.
Chr3	8226110	.	A	G	3824.77	PASS	.	.
Chr3	8226121	.	C	A	4047.77	PASS	.	.
Chr3	8226188	.	T	C	3538.77	PASS	.	.
Chr3	8226256	.	T	A	3027.77	PASS	.	.
Chr3	8226290	.	A	T	3204.83	PASS	.	.
Chr3	8226307	.	A	G	3130.77	PASS	.	.
Chr3	8226602	.	T	C	3615.77	PASS	.	.
Chr3	8226797	.	C	A	2853.77	PASS	.	.
Chr3	8226992	.	A	G	2432.77	PASS	.	.
Chr3	8227035	.	A	C	4140.77	PASS	.	.
Chr3	8227036	.	G	T	4140.77	PASS	.	.
Chr3	8227332	.	C	T	4100.77	PASS	.	.
Chr3	8227342	.	T	C	4367.77	PASS	.	.
Chr3	8227348	.	T	C	4291.77	PASS	.	.
Chr3	8227351	.	A	C	4291.77	PASS	.	.
Chr3	8227352	.	G	A	4291.77	PASS	.	.
Chr3	8227356	.	A	T	4156.77	PASS	.	.
Chr3	8227426	.	A	G	2942.77	PASS	.	.
Chr3	8227452	.	A	C	4698.77	PASS	.	.
Chr3	8227457	.	T	C	4975.77	PASS	.	.
Chr3	8227477	.	G	A	4651.77	PASS	.	.
Chr3	8227525	.	G	T	3175.77	PASS	.	.
Chr3	8227667	.	T	A	5186.77	PASS	.	.
Chr3	8227670	.	A	C	5160.77	PASS	.	.
Chr3	8228254	.	T	C	3318.77	PASS	.	.
Chr3	8228398	.	T	A	5679.77	PASS	.	.
Chr3	8228407	.	C	T	5901.77	PASS	.	.
Chr3	8228425	.	T	C	5778.77	PASS	.	.
Chr3	8228534	.	T	C	5509.77	PASS	.	.
Chr3	8228545	.	A	G	5573.77	PASS	.	.
Chr3	8228780	.	T	C	3851.77	PASS	.	.
Chr3	8228827	.	G	A	6300.77	PASS	.	.
Chr3	8228833	.	G	A	6356.77	PASS	.	.
Chr3	8228838	.	C	A	6385.77	PASS	.	.
Chr3	8228846	.	A	G	5878.77	PASS	.	.
Chr3	8228905	.	G	A	3826.77	PASS	.	.
Chr3	8228982	.	T	A	5938.77	PASS	.	.
Chr3	8228986	.	A	C	5885.77	PASS	.	.
Chr3	8229076	.	A	T	3191.82	PASS	.	.
Chr3	8229102	.	G	T	4877.77	PASS	.	.
Chr3	8229124	.	A	G	5162.77	PASS	.	.
Chr3	8229157	.	A	G	4996.77	PASS	.	.
Chr3	8229172	.	G	A	4973.77	PASS	.	.
Chr3	8229223	.	C	T	3385.77	PASS	.	.
Chr3	8229250	.	C	T	4656.77	PASS	.	.
Chr3	8229263	.	G	C	4478.77	PASS	.	.
Chr3	8229378	.	C	T	5364.77	PASS	.	.
Chr3	8229388	.	C	T	5343.77	PASS	.	.
Chr3	8229425	.	T	A	3000.77	PASS	.	.
Chr3	8229450	.	T	G	4639.77	PASS	.	.
Chr3	8229458	.	T	G	4598.77	PASS	.	.
Chr3	8229632	.	G	A	4713.77	PASS	.	.
Chr3	8229656	.	A	T	4538.77	PASS	.	.
Chr3	8229812	.	A	T	4159.77	PASS	.	.
Chr3	8229829	.	A	G	4266.77	PASS	.	.
Chr3	8229952	.	G	A	4725.77	PASS	.	.
Chr3	8229967	.	A	G	4567.77	PASS	.	.
Chr3	8230074	.	C	T	3162.77	PASS	.	.
Chr3	8230116	.	A	G	3591.77	PASS	.	.
Chr3	8230144	.	T	A	4874.77	PASS	.	.
Chr3	8230145	.	G	T	4874.77	PASS	.	.
Chr3	8230284	.	G	T	3316.77	PASS	.	.
Chr3	8230295	.	A	G	3343.77	PASS	.	.
Chr3	8230325	.	A	C	3482.77	PASS	.	.
Chr3	8230340	.	C	T	5501.77	PASS	.	.
Chr3	8230345	.	C	A	5557.77	PASS	.	.
Chr3	8230384	.	C	T	3204.83	PASS	.	.
Chr3	8230441	.	G	A	5553.77	PASS	.	.
Chr3	8230516	.	T	C	3719.77	PASS	.	.
Chr3	8230564	.	G	T	3804.77	PASS	.	.
Chr3	8230657	.	C	A	3694.77	PASS	.	.
Chr3	8230674	.	A	G	5591.77	PASS	.	.
Chr3	8230724	.	A	G	5856.77	PASS	.	.
Chr3	8230726	.	A	G	5856.77	PASS	.	.
Chr3	8230790	.	A	T	5949.77	PASS	.	.
Chr3	8230809	.	T	G	5731.77	PASS	.	.
Chr3	8230821	.	G	A	5686.77	PASS	.	.
Chr3	8230823	.	C	T	5596.77	PASS	.	.
Chr3	8230831	.	T	A	5441.77	PASS	.	.
Chr3	8230869	.	T	A	6124.77	PASS	.	.
Chr3	8230877	.	T	A	6092.77	PASS	.	.
Chr3	8230935	.	A	G	5941.77	PASS	.	.
Chr3	8230938	.	G	A	5986.77	PASS	.	.
Chr3	8230944	.	T	C	5848.77	PASS	.	.
Chr3	8230963	.	A	T	5596.77	PASS	.	.
Chr3	8230980	.	C	A	5686.77	PASS	.	.
Chr3	8231212	.	C	A	2899.77	PASS	.	.
Chr3	8231276	.	G	A	3941.77	PASS	.	.
Chr3	8231349	.	A	G	3556.77	PASS	.	.
Chr3	8231353	.	T	C	3691.77	PASS	.	.
Chr3	8231364	.	T	C	3751.77	PASS	.	.
Chr3	8231376	.	A	G	3841.77	PASS	.	.
Chr3	8231385	.	G	A	3796.77	PASS	.	.
Chr3	8231401	.	G	A	3969.77	PASS	.	.
Chr3	8231408	.	C	T	3786.77	PASS	.	.
Chr3	8231451	.	A	C	2925.77	PASS	.	.
Chr3	8231475	.	A	T	3020.77	PASS	.	.
Chr3	8231491	.	C	A	3065.77	PASS	.	.
Chr3	8231501	.	A	G	2851.77	PASS	.	.
Chr3	8231502	.	T	A	2806.77	PASS	.	.
Chr3	8231511	.	T	G	2761.77	PASS	.	.
Chr3	8231519	.	G	A	2790.77	PASS	.	.
Chr3	8231524	.	C	T	2771.77	PASS	.	.
Chr3	8232192	.	G	A	3087.77	PASS	.	.
Chr3	8232198	.	G	T	3076.77	PASS	.	.
Chr3	8232217	.	T	G	2941.77	PASS	.	.
Chr3	8232232	.	A	G	2851.77	PASS	.	.
Chr3	8232248	.	C	T	3031.77	PASS	.	.
Chr3	8232253	.	A	G	3031.77	PASS	.	.
Chr3	8232276	.	T	C	2851.77	PASS	.	.
Chr3	8232286	.	C	A	2880.77	PASS	.	.
Chr3	8232309	.	T	C	2671.77	PASS	.	.
Chr3	8232371	.	G	A	2908.77	PASS	.	.
Chr3	8232393	.	A	C	3076.77	PASS	.	.
Chr3	8232396	.	G	A	3031.77	PASS	.	.
Chr3	8232413	.	G	A	2986.77	PASS	.	.
Chr3	8232502	.	T	C	2742.77	PASS	.	.
Chr3	8232527	.	T	A	2737.77	PASS	.	.
Chr3	8232608	.	G	A	1425.77	PASS	.	.
Chr3	8232775	.	T	G	2095.77	PASS	.	.
Chr3	8232835	.	C	T	3876.77	PASS	.	.
Chr3	8232852	.	T	C	4408.77	PASS	.	.
Chr3	8232854	.	T	C	4427.77	PASS	.	.
Chr3	8232856	.	G	A	4382.77	PASS	.	.
Chr3	8232955	.	T	C	3022.77	PASS	.	.
Chr3	8232985	.	A	G	4233.77	PASS	.	.
Chr3	8233007	.	A	G	4465.77	PASS	.	.
Chr3	8233022	.	C	T	4156.77	PASS	.	.
Chr3	8233034	.	C	T	3821.77	PASS	.	.
Chr3	8233104	.	C	T	3986.77	PASS	.	.
Chr3	8233109	.	C	A	4012.77	PASS	.	.
Chr3	8233188	.	C	T	3327.77	PASS	.	.
Chr3	8233240	.	C	T	3476.77	PASS	.	.
Chr3	8233508	.	T	C	3157.77	PASS	.	.
Chr3	8233800	.	G	T	2764.77	PASS	.	.
Chr3	8234374	.	C	A	2410.77	PASS	.	.
Chr3	8234526	.	A	G	5154.77	PASS	.	.
Chr3	8234539	.	T	C	5031.77	PASS	.	.
Chr3	8234571	.	A	T	5524.77	PASS	.	.
Chr3	8234587	.	G	T	5449.77	PASS	.	.
Chr3	8234633	.	C	A	5581.77	PASS	.	.
Chr3	8234647	.	A	C	5683.77	PASS	.	.
Chr3	8234811	.	A	G	4237.77	PASS	.	.
Chr3	8235105	.	T	C	4354.77	PASS	.	.
Chr3	8235152	.	T	A	4508.77	PASS	.	.
Chr3	8235209	.	G	T	4274.77	PASS	.	.
Chr3	8235277	.	T	G	6217.77	PASS	.	.
Chr3	8235323	.	C	T	5983.77	PASS	.	.
Chr3	8235332	.	G	T	6305.77	PASS	.	.
Chr3	8235355	.	C	A	5763.77	PASS	.	.
Chr3	8235432	.	T	A	6530.77	PASS	.	.
Chr3	8235433	.	C	G	6539.77	PASS	.	.
Chr3	8235438	.	T	G	6364.77	PASS	.	.
Chr3	8235489	.	A	G	3474.77	PASS	.	.
Chr3	8235956	.	A	G	2989.77	PASS	.	.
Chr3	8236881	.	T	C	3049.77	PASS	.	.
Chr3	8236914	.	T	A	3119.77	PASS	.	.
Chr3	8237095	.	A	T	2593.77	PASS	.	.
Chr3	8237395	.	A	C	2729.77	PASS	.	.
Chr3	8237433	.	T	C	3046.77	PASS	.	.
Chr3	8237505	.	C	A	4698.77	PASS	.	.
Chr3	8237509	.	A	T	4683.77	PASS	.	.
Chr3	8237608	.	A	C	5421.77	PASS	.	.
Chr3	8237622	.	G	A	5416.77	PASS	.	.
Chr3	8237719	.	A	G	3823.77	PASS	.	.
Chr3	8237827	.	A	T	3360.77	PASS	.	.
Chr3	8237895	.	T	G	3305.77	PASS	.	.
Chr3	8238021	.	T	C	3014.77	PASS	.	.
Chr3	8238130	.	G	T	3172.77	PASS	.	.
Chr3	8240133	.	C	T	678.77	PASS	.	.
Chr3	8240412	.	G	A	2447.77	PASS	.	.
Chr3	8240796	.	A	G	3884.77	PASS	.	.
Chr3	8241593	.	T	C	5950.77	PASS	.	.
Chr3	8241605	.	A	G	5841.77	PASS	.	.
Chr3	8242969	.	G	A	3323.77	PASS	.	.
Chr3	8243452	.	G	T	1664.77	PASS	.	.
Chr3	8243457	.	G	T	1715.77	PASS	.	.
Chr3	8243737	.	T	C	2904.77	PASS	.	.
Chr3	8244043	.	A	G	4325.77	PASS	.	.
Chr3	8244092	.	G	T	6655.77	PASS	.	.
Chr3	8244097	.	T	C	6657.77	PASS	.	.
Chr3	8244160	.	G	T	3716.77	PASS	.	.
Chr3	8244458	.	T	A	3319.77	PASS	.	.
Chr3	8244477	.	A	T	3297.77	PASS	.	.
Chr3	8244572	.	A	G	3440.77	PASS	.	.
Chr3	8245205	.	T	C	3227.04	PASS	.	.
Chr3	8245315	.	A	T	2707.77	PASS	.	.
Chr3	8245324	.	G	T	5756.77	PASS	.	.
Chr3	8245343	.	G	A	5306.77	PASS	.	.
Chr3	8245408	.	G	T	5835.77	PASS	.	.
Chr3	8245425	.	T	A	6060.77	PASS	.	.
Chr3	8245466	.	T	A	3655.77	PASS	.	.
Chr3	8246262	.	A	G	3363.77	PASS	.	.
Chr3	8246346	.	A	C	3490.77	PASS	.	.
Chr3	8246822	.	G	A	4042.77	PASS	.	.
Chr3	8246965	.	T	G	3681.77	PASS	.	.
Chr3	8247749	.	T	C	1007.77	PASS	.	.
Chr3	8247814	.	C	T	1728.77	PASS	.	.
Chr3	8247831	.	C	T	203.77	PASS	.	.
Chr3	8247976	.	G	A	738.77	PASS	.	.
Chr3	8248138	.	A	G	4093.77	PASS	.	.
Chr3	8248181	.	G	A	1130.77	PASS	.	.
Chr3	8248267	.	G	A	6513.77	PASS	.	.
Chr3	8248279	.	G	A	1723.77	PASS	.	.
Chr3	8248319	.	G	A	3602.77	PASS	.	.
Chr3	8248324	.	G	A	3614.77	PASS	.	.
Chr3	8248386	.	C	T	555.77	PASS	.	.
Chr3	8248495	.	A	T	4632.77	PASS	.	.
Chr3	8248496	.	A	T	4632.77	PASS	.	.
Chr3	8248524	.	A	G	7786.77	PASS	.	.
Chr3	8248541	.	A	G	7411.77	PASS	.	.
Chr3	8248571	.	T	C	91.77	PASS	.	.
Chr3	8248574	.	A	G	6571.77	PASS	.	.
Chr3	8248709	.	C	T	3538.77	PASS	.	.
Chr3	8248763	.	A	G	3525.77	PASS	.	.
Chr3	8249323	.	T	G	3446.77	PASS	.	.
Chr3	8249693	.	G	A	3518.77	PASS	.	.
Chr3	8250036	.	C	G	4527.77	PASS	.	.
Chr3	8251420	.	G	A	3652.77	PASS	.	.
Chr3	8251718	.	T	A	3796.77	PASS	.	.
Chr3	8251850	.	A	C	3723.77	PASS	.	.
Chr3	8251866	.	T	G	3708.77	PASS	.	.
Chr3	8252371	.	A	G	2444.77	PASS	.	.
Chr3	8252926	.	G	T	4163.77	PASS	.	.
Chr3	8253919	.	T	C	3701.77	PASS	.	.
Chr3	8255038	.	T	G	3490.77	PASS	.	.
Chr3	8255871	.	T	A	3245.77	PASS	.	.
Chr3	8256988	.	C	A	2271.77	PASS	.	.
Chr3	8258136	.	A	T	3948.77	PASS	.	.
Chr3	8258319	.	A	G	3183.76	PASS	.	.
Chr3	8258505	.	G	T	4077.77	PASS	.	.
Chr3	8260016	.	G	A	3377.77	PASS	.	.
Chr3	8260052	.	C	A	3087.77	PASS	.	.
Chr3	8260839	.	T	C	3492.77	PASS	.	.
Chr3	8262270	.	A	G	3300.77	PASS	.	.
Chr3	8263205	.	A	C	4301.77	PASS	.	.
Chr3	8263665	.	A	G	3982.77	PASS	.	.
Chr3	8263758	.	A	C	5202.77	PASS	.	.
Chr3	8263767	.	G	A	5163.77	PASS	.	.
Chr3	8263990	.	T	G	4558.77	PASS	.	.
Chr3	8264598	.	A	C	3929.77	PASS	.	.
Chr3	8265116	.	T	C	990.77	PASS	.	.
Chr3	8265120	.	A	T	1108.77	PASS	.	.
Chr3	8265123	.	A	T	2077.77	PASS	.	.
Chr3	8265320	.	G	A	2235.77	PASS	.	.
Chr3	8265348	.	T	G	2405.77	PASS	.	.
Chr3	8265388	.	A	T	2324.77	PASS	.	.
Chr3	8265426	.	G	A	4414.77	PASS	.	.
Chr3	8265695	.	T	G	3519.77	PASS	.	.
Chr3	8265828	.	T	C	2988.77	PASS	.	.
Chr3	8265872	.	A	G	2813.77	PASS	.	.
Chr3	8265910	.	C	G	4751.77	PASS	.	.
Chr3	8265926	.	T	C	5056.77	PASS	.	.
Chr3	8266515	.	T	A	5896.77	PASS	.	.
Chr3	8266516	.	A	T	5896.77	PASS	.	.
Chr3	8266874	.	C	T	3736.77	PASS	.	.
Chr3	8266946	.	G	A	3882.77	PASS	.	.
Chr3	8266993	.	G	A	3652.77	PASS	.	.
Chr3	8267040	.	G	T	5866.77	PASS	.	.
Chr3	8267042	.	A	G	5911.77	PASS	.	.
Chr3	8267045	.	T	C	5821.77	PASS	.	.
Chr3	8267049	.	C	T	5834.77	PASS	.	.
Chr3	8267069	.	A	G	5452.77	PASS	.	.
Chr3	8267128	.	A	G	4794.77	PASS	.	.
Chr3	8267147	.	G	A	4844.77	PASS	.	.
Chr3	8267196	.	T	C	2371.77	PASS	.	.
Chr3	8267249	.	C	A	5079.77	PASS	.	.
Chr3	8267253	.	T	A	5236.77	PASS	.	.
Chr3	8267257	.	T	A	5371.77	PASS	.	.
Chr3	8267267	.	C	A	5416.77	PASS	.	.
Chr3	8267291	.	T	C	4921.77	PASS	.	.
Chr3	8267292	.	C	A	4876.77	PASS	.	.
Chr3	8267312	.	T	C	4876.77	PASS	.	.
Chr3	8267325	.	G	A	4966.77	PASS	.	.
Chr3	8267555	.	T	A	3415.77	PASS	.	.
Chr3	8267566	.	C	T	3586.77	PASS	.	.
Chr3	8267569	.	T	A	3676.77	PASS	.	.
Chr3	8267660	.	C	T	3352.77	PASS	.	.
Chr3	8267943	.	A	G	3351.77	PASS	.	.
Chr3	8268073	.	T	A	3693.77	PASS	.	.
Chr3	8268382	.	T	C	3367.77	PASS	.	.
Chr3	8268398	.	T	A	3284.77	PASS	.	.
Chr3	8268400	.	G	T	3249.77	PASS	.	.
Chr3	8268515	.	A	T	2056.77	PASS	.	.
Chr3	8268681	.	A	T	2691.77	PASS	.	.
Chr3	8269133	.	C	T	3592.77	PASS	.	.
Chr3	8269461	.	T	C	2894.77	PASS	.	.
Chr3	8269496	.	A	C	2955.77	PASS	.	.
Chr3	8269692	.	A	G	3708.77	PASS	.	.
Chr3	8269925	.	A	T	6590.77	PASS	.	.
Chr3	8269944	.	T	A	6552.77	PASS	.	.
Chr3	8269997	.	T	C	3976.77	PASS	.	.
Chr3	8270115	.	C	A	6922.77	PASS	.	.
Chr3	8270136	.	A	T	6583.77	PASS	.	.
Chr3	8270191	.	G	T	3976.77	PASS	.	.
Chr3	8270277	.	T	C	5527.77	PASS	.	.
Chr3	8270278	.	A	G	5527.77	PASS	.	.
Chr3	8270289	.	A	G	3289.77	PASS	.	.
Chr3	8270327	.	T	A	5101.77	PASS	.	.
Chr3	8270333	.	G	A	5018.77	PASS	.	.
Chr3	8270341	.	G	A	4944.77	PASS	.	.
Chr3	8270505	.	A	T	2527.77	PASS	.	.
Chr3	8271784	.	T	C	1617.77	PASS	.	.
Chr3	8271809	.	T	A	2311.77	PASS	.	.
Chr3	8271813	.	T	G	2441.77	PASS	.	.
Chr3	8271816	.	C	A	2468.77	PASS	.	.
Chr3	8271849	.	A	G	2900.77	PASS	.	.
Chr3	8271857	.	C	A	3244.77	PASS	.	.
Chr3	8271867	.	C	A	3121.77	PASS	.	.
Chr3	8271876	.	G	A	3121.77	PASS	.	.
Chr3	8271890	.	A	C	3211.76	PASS	.	.
Chr3	8271915	.	C	T	3301.77	PASS	.	.
Chr3	8271934	.	T	C	3586.77	PASS	.	.
Chr3	8271935	.	G	T	3586.77	PASS	.	.
Chr3	8271979	.	A	G	2562.77	PASS	.	.
Chr3	8271990	.	C	T	4571.77	PASS	.	.
Chr3	8272001	.	C	G	5243.77	PASS	.	.
Chr3	8272016	.	C	T	3560.77	PASS	.	.
Chr3	8272031	.	G	A	5884.77	PASS	.	.
Chr3	8272041	.	C	T	5971.77	PASS	.	.
Chr3	8272046	.	C	T	5693.77	PASS	.	.
Chr3	8272050	.	C	G	5558.77	PASS	.	.
Chr3	8272065	.	G	T	5318.77	PASS	.	.
Chr3	8272297	.	C	A	3951.77	PASS	.	.
Chr3	8272307	.	A	G	3960.77	PASS	.	.
Chr3	8272314	.	C	T	4021.77	PASS	.	.
Chr3	8272320	.	C	T	4066.77	PASS	.	.
Chr3	8272329	.	T	C	4410.77	PASS	.	.
Chr3	8272330	.	T	G	4439.77	PASS	.	.
Chr3	8272335	.	G	A	4349.77	PASS	.	.
Chr3	8272373	.	T	G	2709.77	PASS	.	.
Chr3	8272386	.	C	A	2221.77	PASS	.	.
Chr3	8272391	.	T	A	2086.77	PASS	.	.
Chr3	8272399	.	A	T	1681.77	PASS	.	.
Chr3	8272440	.	G	C	4625.77	PASS	.	.
Chr3	8272445	.	C	T	4606.77	PASS	.	.
Chr3	8272659	.	G	T	2441.77	PASS	.	.
Chr3	8272821	.	A	T	5004.77	PASS	.	.
Chr3	8272830	.	T	C	5036.77	PASS	.	.
Chr3	8272831	.	C	A	5005.77	PASS	.	.
Chr3	8272848	.	G	A	3084.77	PASS	.	.
Chr3	8272861	.	G	A	4373.77	PASS	.	.
Chr3	8272864	.	C	A	4373.77	PASS	.	.
Chr3	8272897	.	C	G	4044.77	PASS	.	.
Chr3	8272903	.	A	G	4062.77	PASS	.	.
Chr3	8272905	.	A	T	3886.77	PASS	.	.
Chr3	8272912	.	T	A	3819.77	PASS	.	.
Chr3	8272916	.	T	A	3734.77	PASS	.	.
Chr3	8272929	.	T	A	4092.77	PASS	.	.
Chr3	8272933	.	A	G	4111.77	PASS	.	.
Chr3	8272941	.	T	G	4258.77	PASS	.	.
Chr3	8272942	.	C	T	4168.77	PASS	.	.
Chr3	8272943	.	T	A	4123.77	PASS	.	.
Chr3	8272969	.	T	C	2731.77	PASS	.	.
Chr3	8272987	.	C	T	2585.77	PASS	.	.
Chr3	8273016	.	A	G	4809.77	PASS	.	.
Chr3	8273031	.	T	A	4950.77	PASS	.	.
Chr3	8273035	.	G	C	5101.77	PASS	.	.
Chr3	8273045	.	G	T	4876.77	PASS	.	.
Chr3	8273060	.	C	G	4561.77	PASS	.	.
Chr3	8273062	.	A	G	4471.77	PASS	.	.
Chr3	8273063	.	G	A	4426.77	PASS	.	.
Chr3	8273689	.	A	T	853.77	PASS	.	.
Chr3	8273716	.	T	C	2356.77	PASS	.	.
Chr3	8273722	.	G	T	2671.77	PASS	.	.
Chr3	8273731	.	A	G	2999.77	PASS	.	.
Chr3	8273799	.	C	T	5117.77	PASS	.	.
Chr3	8273816	.	C	T	5583.77	PASS	.	.
Chr3	8273831	.	C	G	5400.77	PASS	.	.
Chr3	8273836	.	T	G	5315.77	PASS	.	.
Chr3	8273840	.	T	G	5180.77	PASS	.	.
Chr3	8273973	.	G	A	5292.77	PASS	.	.
Chr3	8273984	.	G	A	5228.77	PASS	.	.
Chr3	8274070	.	G	C	6039.77	PASS	.	.
Chr3	8274084	.	T	A	6167.77	PASS	.	.
Chr3	8274211	.	G	T	4335.77	PASS	.	.
Chr3	8274337	.	A	G	5492.77	PASS	.	.
Chr3	8274360	.	G	A	5579.77	PASS	.	.
Chr3	8274435	.	T	A	2891.77	PASS	.	.
Chr3	8274468	.	A	G	4636.77	PASS	.	.
Chr3	8274626	.	G	T	2644.77	PASS	.	.
Chr3	8275018	.	T	G	6476.77	PASS	.	.
Chr3	8275031	.	A	G	6370.77	PASS	.	.
Chr3	8275034	.	G	A	6575.77	PASS	.	.
Chr3	8275058	.	A	C	5750.77	PASS	.	.
Chr3	8275098	.	C	T	5746.77	PASS	.	.
Chr3	8275146	.	A	G	5333.77	PASS	.	.
Chr3	8275186	.	A	G	5909.77	PASS	.	.
Chr3	8275258	.	A	G	5802.77	PASS	.	.
Chr3	8275273	.	G	A	6112.77	PASS	.	.
Chr3	8275388	.	A	G	4305.77	PASS	.	.
Chr3	8275507	.	C	A	5053.77	PASS	.	.
Chr3	8275510	.	G	T	5028.77	PASS	.	.
Chr3	8275576	.	T	C	2610.77	PASS	.	.
Chr3	8275737	.	T	C	2536.77	PASS	.	.
Chr3	8275738	.	A	G	2536.77	PASS	.	.
Chr3	8275743	.	C	T	2356.77	PASS	.	.
Chr3	8276421	.	G	A	298.77	PASS	.	.
Chr3	8276486	.	C	T	4066.77	PASS	.	.
Chr3	8276553	.	T	G	4600.77	PASS	.	.
Chr3	8276675	.	T	C	4831.77	PASS	.	.
Chr3	8276682	.	A	T	4756.77	PASS	.	.
Chr3	8276689	.	A	T	4921.77	PASS	.	.
Chr3	8276707	.	G	A	4809.77	PASS	.	.
Chr3	8276711	.	A	T	4629.77	PASS	.	.
Chr3	8276776	.	A	C	4731.77	PASS	.	.
Chr3	8276788	.	A	G	4712.77	PASS	.	.
Chr3	8277127	.	A	G	3224.61	PASS	.	.
Chr3	8277160	.	A	T	4948.77	PASS	.	.
Chr3	8277161	.	A	T	4948.77	PASS	.	.
Chr3	8277512	.	C	G	3659.77	PASS	.	.
Chr3	8278588	.	T	G	4304.77	PASS	.	.
Chr3	8278874	.	A	G	3078.77	PASS	.	.
Chr3	8279352	.	C	T	3771.77	PASS	.	.
Chr3	8279859	.	G	A	3204.83	PASS	.	.
Chr3	8280021	.	G	T	3064.77	PASS	.	.
Chr3	8280092	.	A	C	4856.77	PASS	.	.
Chr3	8280093	.	A	G	4856.77	PASS	.	.
Chr3	8280400	.	C	A	3529.77	PASS	.	.
Chr3	8281221	.	C	A	4832.77	PASS	.	.
Chr3	8281238	.	C	T	4917.77	PASS	.	.
Chr3	8281851	.	A	G	4429.77	PASS	.	.
Chr3	8282126	.	A	G	4038.77	PASS	.	.
Chr3	8282562	.	G	A	3917.77	PASS	.	.
Chr3	8283308	.	G	A	2785.77	PASS	.	.
Chr3	8284266	.	T	A	5308.77	PASS	.	.
Chr3	8284271	.	A	G	5343.77	PASS	.	.
Chr3	8285372	.	A	T	3685.77	PASS	.	.
Chr3	8286460	.	C	G	3912.77	PASS	.	.
Chr3	8287608	.	A	C	4132.77	PASS	.	.
Chr3	8288301	.	C	T	2395.77	PASS	.	.
Chr3	8288362	.	G	A	4347.77	PASS	.	.
Chr3	8288363	.	A	G	4482.77	PASS	.	.
Chr3	8288370	.	T	G	4381.77	PASS	.	.
Chr3	8288389	.	A	G	4532.77	PASS	.	.
Chr3	8288507	.	T	G	3227.04	PASS	.	.
Chr3	8288573	.	A	T	2963.77	PASS	.	.
Chr3	8288928	.	A	C	2982.77	PASS	.	.
Chr3	8289755	.	T	C	4298.77	PASS	.	.
Chr3	8289776	.	A	C	4338.77	PASS	.	.
Chr3	8289823	.	G	A	2667.77	PASS	.	.
Chr3	8290115	.	C	A	3216.73	PASS	.	.
Chr3	8290263	.	C	G	2644.77	PASS	.	.
Chr3	8291440	.	C	A	4101.77	PASS	.	.
Chr3	8291467	.	T	A	4005.77	PASS	.	.
Chr3	8291504	.	G	A	3857.77	PASS	.	.
Chr3	8291554	.	T	C	3400.77	PASS	.	.
Chr3	8291829	.	A	G	3671.77	PASS	.	.
Chr3	8291885	.	G	T	5210.77	PASS	.	.
Chr3	8291889	.	C	T	5182.77	PASS	.	.
Chr3	8291951	.	T	C	5060.77	PASS	.	.
Chr3	8291956	.	T	C	5060.77	PASS	.	.
Chr3	8292103	.	G	A	6106.77	PASS	.	.
Chr3	8292106	.	T	A	6125.77	PASS	.	.
Chr3	8292107	.	T	A	6072.77	PASS	.	.
Chr3	8292108	.	T	A	6046.77	PASS	.	.
Chr3	8292179	.	A	T	4837.77	PASS	.	.
Chr3	8292199	.	C	A	5105.77	PASS	.	.
Chr3	8292200	.	C	A	5081.77	PASS	.	.
Chr3	8292214	.	T	C	4568.77	PASS	.	.
Chr3	8292262	.	T	C	2980.77	PASS	.	.
Chr3	8292347	.	T	A	5919.77	PASS	.	.
Chr3	8292352	.	A	C	5997.77	PASS	.	.
Chr3	8293213	.	A	G	3890.77	PASS	.	.
Chr3	8293227	.	T	G	6038.77	PASS	.	.
Chr3	8293233	.	C	A	6066.77	PASS	.	.
Chr3	8293331	.	A	G	3462.77	PASS	.	.
Chr3	8293385	.	T	A	3463.77	PASS	.	.
Chr3	8293448	.	C	G	4837.77	PASS	.	.
Chr3	8293465	.	C	A	4970.77	PASS	.	.
Chr3	8293508	.	G	T	3169.77	PASS	.	.
Chr3	8293660	.	A	G	3304.77	PASS	.	.
Chr3	8293966	.	G	A	3997.77	PASS	.	.
Chr3	8294035	.	C	G	5183.77	PASS	.	.
Chr3	8294191	.	T	C	3484.77	PASS	.	.
Chr3	8294249	.	G	T	5347.77	PASS	.	.
Chr3	8294254	.	A	T	5398.77	PASS	.	.
Chr3	8294485	.	A	G	5117.77	PASS	.	.
Chr3	8294502	.	A	G	5060.77	PASS	.	.
Chr3	8294655	.	T	A	4858.77	PASS	.	.
Chr3	8294670	.	T	C	5031.77	PASS	.	.
Chr3	8294702	.	T	A	5071.77	PASS	.	.
Chr3	8294909	.	T	A	3863.77	PASS	.	.
Chr3	8294935	.	C	T	3681.77	PASS	.	.
Chr3	8294965	.	A	T	5532.77	PASS	.	.
Chr3	8294973	.	G	A	6027.77	PASS	.	.
Chr3	8294995	.	A	G	5555.77	PASS	.	.
Chr3	8295027	.	T	C	6052.77	PASS	.	.
Chr3	8295043	.	G	A	6581.77	PASS	.	.
Chr3	8295055	.	G	T	6361.77	PASS	.	.
Chr3	8295070	.	A	C	6496.77	PASS	.	.
Chr3	8295084	.	C	G	6361.77	PASS	.	.
Chr3	8295094	.	G	A	5956.77	PASS	.	.
Chr3	8295168	.	T	C	5889.77	PASS	.	.
Chr3	8295171	.	T	C	6024.77	PASS	.	.
Chr3	8295188	.	G	A	6214.77	PASS	.	.
Chr3	8295249	.	T	C	3482.77	PASS	.	.
Chr3	8295375	.	G	C	3738.77	PASS	.	.
Chr3	8295387	.	A	T	3832.77	PASS	.	.
Chr3	8295401	.	A	T	3526.77	PASS	.	.
Chr3	8295407	.	T	C	3481.77	PASS	.	.
Chr3	8295489	.	G	A	3601.77	PASS	.	.
Chr3	8295490	.	T	A	3601.77	PASS	.	.
Chr3	8295519	.	G	A	3632.77	PASS	.	.
Chr3	8295627	.	A	C	3646.77	PASS	.	.
Chr3	8295652	.	T	G	3548.77	PASS	.	.
Chr3	8295714	.	T	C	2576.77	PASS	.	.
Chr3	8295776	.	T	A	2615.77	PASS	.	.
Chr3	8295866	.	G	A	3739.77	PASS	.	.
Chr3	8295887	.	T	C	3960.77	PASS	.	.
Chr3	8296067	.	C	A	3012.77	PASS	.	.
Chr3	8296079	.	T	C	3102.77	PASS	.	.
Chr3	8296115	.	T	C	2616.77	PASS	.	.
Chr3	8296157	.	A	G	4477.77	PASS	.	.
Chr3	8296159	.	A	G	4477.77	PASS	.	.
Chr3	8296238	.	G	A	3156.77	PASS	.	.
Chr3	8296334	.	G	T	3236.77	PASS	.	.
Chr3	8296377	.	A	G	3840.77	PASS	.	.
Chr3	8296649	.	A	T	3722.77	PASS	.	.
Chr3	8296762	.	G	A	3844.77	PASS	.	.
Chr3	8297324	.	T	A	3864.77	PASS	.	.
Chr3	8297611	.	A	C	3864.77	PASS	.	.
Chr3	8297805	.	C	T	2927.77	PASS	.	.
Chr3	8298538	.	G	A	3399.77	PASS	.	.
Chr3	8298646	.	C	G	4895.77	PASS	.	.
Chr3	8298656	.	A	G	5093.77	PASS	.	.
Chr3	8298669	.	A	G	4826.77	PASS	.	.
Chr3	8298744	.	T	G	2880.77	PASS	.	.
Chr3	8298796	.	T	A	2965.77	PASS	.	.
Chr3	8298837	.	G	A	3391.77	PASS	.	.
Chr3	8298944	.	C	T	4572.77	PASS	.	.
Chr3	8299017	.	T	A	2995.77	PASS	.	.
Chr3	8299046	.	C	G	2902.77	PASS	.	.
Chr3	8299120	.	T	A	5287.77	PASS	.	.
Chr3	8299124	.	A	G	5490.77	PASS	.	.
Chr3	8299137	.	T	G	5461.77	PASS	.	.
Chr3	8299146	.	T	C	5506.77	PASS	.	.
Chr3	8299159	.	A	G	5686.77	PASS	.	.
Chr3	8299161	.	A	T	5686.77	PASS	.	.
Chr3	8299162	.	A	T	5731.77	PASS	.	.
Chr3	8299165	.	C	T	5641.77	PASS	.	.
Chr3	8299184	.	A	T	5506.77	PASS	.	.
Chr3	8299191	.	C	T	5461.77	PASS	.	.
Chr3	8299196	.	G	T	6001.77	PASS	.	.
Chr3	8299206	.	A	G	5506.77	PASS	.	.
Chr3	8299218	.	A	C	5326.77	PASS	.	.
Chr3	8299224	.	C	T	5410.77	PASS	.	.
Chr3	8299228	.	T	A	5490.77	PASS	.	.
Chr3	8299302	.	G	A	2568.77	PASS	.	.
Chr3	8299472	.	G	T	5389.77	PASS	.	.
Chr3	8299477	.	A	T	5605.77	PASS	.	.
Chr3	8299529	.	G	T	3997.77	PASS	.	.
Chr3	8299595	.	T	C	3912.77	PASS	.	.
Chr3	8299662	.	T	A	6333.77	PASS	.	.
Chr3	8299725	.	G	A	5258.77	PASS	.	.
Chr3	8299932	.	C	T	3438.77	PASS	.	.
Chr3	8300097	.	T	A	3581.77	PASS	.	.
Chr3	8300114	.	A	G	3689.77	PASS	.	.
Chr3	8300139	.	T	A	3576.77	PASS	.	.
Chr3	8300155	.	A	G	5396.77	PASS	.	.
Chr3	8300158	.	C	A	5369.77	PASS	.	.
Chr3	8300182	.	C	T	2976.77	PASS	.	.
Chr3	8300250	.	T	C	4854.77	PASS	.	.
Chr3	8300262	.	G	T	2897.77	PASS	.	.
Chr3	8300881	.	A	G	871.77	PASS	.	.
Chr3	8300906	.	C	T	1479.77	PASS	.	.
Chr3	8300920	.	C	T	1638.77	PASS	.	.
Chr3	8300950	.	A	G	1531.77	PASS	.	.
Chr3	8300987	.	C	T	2626.77	PASS	.	.
Chr3	8301005	.	C	T	2491.77	PASS	.	.
Chr3	8301009	.	A	T	2536.77	PASS	.	.
Chr3	8301028	.	T	A	2176.77	PASS	.	.
Chr3	8301051	.	T	C	1726.77	PASS	.	.
Chr3	8301065	.	C	A	1546.77	PASS	.	.
Chr3	8301356	.	G	A	3934.77	PASS	.	.
Chr3	8301361	.	A	C	3979.77	PASS	.	.
Chr3	8301364	.	A	G	3976.77	PASS	.	.
Chr3	8301368	.	A	T	3886.77	PASS	.	.
Chr3	8301380	.	C	T	3706.77	PASS	.	.
Chr3	8301397	.	A	T	3301.77	PASS	.	.
Chr3	8301406	.	T	A	3446.77	PASS	.	.
Chr3	8301433	.	G	A	3135.77	PASS	.	.
Chr3	8301543	.	G	A	3044.77	PASS	.	.
Chr3	8301643	.	T	C	4501.77	PASS	.	.
Chr3	8301652	.	G	A	4532.77	PASS	.	.
Chr3	8301687	.	C	T	4729.77	PASS	.	.
Chr3	8301700	.	A	G	4632.77	PASS	.	.
Chr3	8301819	.	A	C	2657.77	PASS	.	.
Chr3	8301851	.	T	C	3725.77	PASS	.	.
Chr3	8302009	.	G	C	6454.77	PASS	.	.
Chr3	8302018	.	C	G	6547.77	PASS	.	.
Chr3	8302039	.	C	T	6721.77	PASS	.	.
Chr3	8302045	.	G	A	6811.77	PASS	.	.
Chr3	8302046	.	A	T	6811.77	PASS	.	.
Chr3	8302060	.	G	A	6522.77	PASS	.	.
Chr3	8302061	.	A	G	6522.77	PASS	.	.
Chr3	8302063	.	A	C	6432.77	PASS	.	.
Chr3	8302150	.	C	G	6425.77	PASS	.	.
Chr3	8302151	.	T	C	6425.77	PASS	.	.
Chr3	8302166	.	A	G	6541.77	PASS	.	.
Chr3	8302170	.	T	A	6586.77	PASS	.	.
Chr3	8302182	.	G	A	6586.77	PASS	.	.
Chr3	8302202	.	A	G	6451.77	PASS	.	.
Chr3	8302212	.	C	G	6631.77	PASS	.	.
Chr3	8302220	.	G	A	6451.77	PASS	.	.
Chr3	8302222	.	T	C	6361.77	PASS	.	.
Chr3	8302223	.	T	C	6361.77	PASS	.	.
Chr3	8302234	.	A	G	6582.77	PASS	.	.
Chr3	8302250	.	C	T	6408.77	PASS	.	.
Chr3	8302303	.	T	C	3902.77	PASS	.	.
Chr3	8302345	.	T	A	6388.77	PASS	.	.
Chr3	8302349	.	A	G	6458.77	PASS	.	.
Chr3	8302357	.	G	C	6412.77	PASS	.	.
Chr3	8302361	.	A	T	6332.77	PASS	.	.
Chr3	8302382	.	T	G	6308.77	PASS	.	.
Chr3	8302491	.	C	T	4385.77	PASS	.	.
Chr3	8302510	.	C	A	4281.77	PASS	.	.
Chr3	8302578	.	G	A	6511.77	PASS	.	.
Chr3	8302586	.	G	A	6435.77	PASS	.	.
Chr3	8302624	.	A	C	4197.77	PASS	.	.
Chr3	8302728	.	A	G	6437.77	PASS	.	.
Chr3	8302743	.	T	A	6612.77	PASS	.	.
Chr3	8302758	.	A	G	6572.77	PASS	.	.
Chr3	8302806	.	T	G	3958.77	PASS	.	.
Chr3	8302835	.	A	T	6695.77	PASS	.	.
Chr3	8302908	.	G	C	3530.77	PASS	.	.
Chr3	8302935	.	C	G	5120.77	PASS	.	.
Chr3	8302942	.	G	C	5132.77	PASS	.	.
Chr3	8303002	.	A	G	5343.77	PASS	.	.
Chr3	8303015	.	C	G	5294.77	PASS	.	.
Chr3	8303392	.	G	A	3365.77	PASS	.	.
Chr3	8303641	.	G	A	4250.77	PASS	.	.
Chr3	8303665	.	C	T	4044.77	PASS	.	.
Chr3	8303731	.	T	C	4418.77	PASS	.	.
Chr3	8303765	.	T	C	4228.77	PASS	.	.
Chr3	8303778	.	T	A	6635.77	PASS	.	.
Chr3	8303783	.	C	T	6687.77	PASS	.	.
Chr3	8303797	.	C	T	4087.77	PASS	.	.
Chr3	8303818	.	C	T	3925.77	PASS	.	.
Chr3	8304042	.	T	A	3659.77	PASS	.	.
Chr3	8304281	.	C	A	3587.77	PASS	.	.
Chr3	8305639	.	T	A	2698.77	PASS	.	.
Chr3	8305698	.	A	T	2604.77	PASS	.	.
Chr3	8306274	.	C	G	3095.77	PASS	.	.
Chr3	8307131	.	T	G	3702.77	PASS	.	.
Chr3	8307819	.	T	G	4097.77	PASS	.	.
Chr3	8308515	.	G	A	3765.77	PASS	.	.
Chr3	8308561	.	T	C	6039.77	PASS	.	.
Chr3	8308580	.	A	G	5938.77	PASS	.	.
Chr3	8308635	.	T	C	5697.77	PASS	.	.
Chr3	8308644	.	T	C	5533.77	PASS	.	.
Chr3	8308665	.	C	T	5146.77	PASS	.	.
Chr3	8308683	.	G	A	4905.77	PASS	.	.
Chr3	8308708	.	C	T	4749.77	PASS	.	.
Chr3	8308777	.	T	A	4975.77	PASS	.	.
Chr3	8308782	.	T	C	5146.77	PASS	.	.
Chr3	8308804	.	A	G	5136.77	PASS	.	.
Chr3	8310861	.	T	A	3249.77	PASS	.	.
Chr3	8311749	.	C	G	2909.77	PASS	.	.
Chr3	8312417	.	C	G	3970.77	PASS	.	.
Chr3	8312957	.	G	A	3472.77	PASS	.	.
Chr3	8313341	.	G	A	4208.77	PASS	.	.
Chr3	8313342	.	G	T	4208.77	PASS	.	.
Chr3	8314515	.	C	T	4195.77	PASS	.	.
Chr3	8314765	.	A	G	4565.77	PASS	.	.
Chr3	8315407	.	C	T	1987.77	PASS	.	.
Chr3	8315441	.	A	G	1513.77	PASS	.	.
Chr3	8315718	.	C	G	3622.77	PASS	.	.
Chr3	8316270	.	G	A	3294.77	PASS	.	.
Chr3	8316417	.	T	C	2879.77	PASS	.	.
Chr3	8316893	.	T	A	2811.77	PASS	.	.
Chr3	8317044	.	T	A	3449.77	PASS	.	.
Chr3	8318285	.	A	G	2722.77	PASS	.	.
Chr3	8320481	.	A	C	5581.77	PASS	.	.
Chr3	8321752	.	C	G	3963.77	PASS	.	.
Chr3	8321958	.	C	G	4638.77	PASS	.	.
Chr3	8322385	.	A	G	3055.77	PASS	.	.
Chr3	8323377	.	T	C	2915.77	PASS	.	.
Chr3	8323495	.	C	T	3139.77	PASS	.	.
Chr3	8323719	.	T	C	2089.77	PASS	.	.
Chr3	8324067	.	T	C	2916.77	PASS	.	.
Chr3	8324230	.	A	G	4078.77	PASS	.	.
Chr3	8324335	.	C	T	3919.77	PASS	.	.
Chr3	8324831	.	T	A	3424.77	PASS	.	.
Chr3	8325227	.	G	A	3345.77	PASS	.	.
Chr3	8325858	.	G	C	5173.77	PASS	.	.
Chr3	8325881	.	G	A	5093.77	PASS	.	.
Chr3	8325952	.	A	T	3434.77	PASS	.	.
Chr3	8326069	.	T	C	3983.77	PASS	.	.
Chr3	8327065	.	G	T	2585.77	PASS	.	.
Chr3	8327379	.	C	A	4043.77	PASS	.	.
Chr3	8327542	.	G	A	3704.77	PASS	.	.
Chr3	8327568	.	T	A	3535.77	PASS	.	.
Chr3	8328176	.	T	A	3077.77	PASS	.	.
Chr3	8328774	.	C	T	2966.77	PASS	.	.
Chr3	8328800	.	A	C	5073.77	PASS	.	.
Chr3	8328806	.	A	G	5169.77	PASS	.	.
Chr3	8328811	.	T	C	5099.77	PASS	.	.
Chr3	8328940	.	C	T	2910.77	PASS	.	.
Chr3	8328995	.	T	C	3042.77	PASS	.	.
Chr3	8329094	.	T	C	2795.77	PASS	.	.
Chr3	8329170	.	C	A	3634.77	PASS	.	.
Chr3	8329192	.	A	C	3849.77	PASS	.	.
Chr3	8329326	.	C	T	2384.77	PASS	.	.
Chr3	8329361	.	C	T	3470.77	PASS	.	.
Chr3	8329363	.	G	A	3470.77	PASS	.	.
Chr3	8329376	.	G	A	3452.77	PASS	.	.
Chr3	8329425	.	T	A	2147.77	PASS	.	.
Chr3	8329456	.	C	T	3705.77	PASS	.	.
Chr3	8329478	.	C	T	4106.77	PASS	.	.
Chr3	8329486	.	C	T	4094.77	PASS	.	.
Chr3	8329496	.	A	G	4094.77	PASS	.	.
Chr3	8329874	.	A	T	3228.29	PASS	.	.
Chr3	8329945	.	T	C	3164.77	PASS	.	.
Chr3	8330108	.	T	A	5242.77	PASS	.	.
Chr3	8330109	.	G	T	5242.77	PASS	.	.
Chr3	8330693	.	A	G	3096.77	PASS	.	.
Chr3	8330927	.	C	T	3189.78	PASS	.	.
Chr3	8331284	.	G	A	3589.77	PASS	.	.
Chr3	8331710	.	T	C	3406.77	PASS	.	.
Chr3	8332135	.	C	G	5843.77	PASS	.	.
Chr3	8332144	.	G	T	5949.77	PASS	.	.
Chr3	8332328	.	T	C	6732.77	PASS	.	.
Chr3	8332331	.	G	A	6704.77	PASS	.	.
Chr3	8332364	.	A	T	6888.77	PASS	.	.
Chr3	8332365	.	A	T	6888.77	PASS	.	.
Chr3	8332476	.	A	G	3763.77	PASS	.	.
Chr3	8332640	.	C	T	3806.77	PASS	.	.
Chr3	8332787	.	C	T	3214.74	PASS	.	.
Chr3	8332954	.	T	A	3140.77	PASS	.	.
Chr3	8335629	.	T	C	4974.77	PASS	.	.
Chr3	8335632	.	C	T	4949.77	PASS	.	.
Chr3	8335668	.	C	T	3003.77	PASS	.	.
Chr3	8337315	.	T	A	3581.77	PASS	.	.
Chr3	8338228	.	T	C	1064.78	PASS	.	.
Chr3	8338231	.	A	T	2449.77	PASS	.	.
Chr3	8339002	.	G	T	3633.77	PASS	.	.
Chr3	8339057	.	C	A	3512.77	PASS	.	.
Chr3	8339096	.	C	T	3785.77	PASS	.	.
Chr3	8339688	.	T	C	2858.77	PASS	.	.
Chr3	8340035	.	T	A	3321.77	PASS	.	.
Chr3	8340239	.	G	T	3130.77	PASS	.	.
Chr3	8340580	.	T	C	2990.77	PASS	.	.
Chr3	8341365	.	A	G	3104.77	PASS	.	.
Chr3	8341423	.	T	C	2918.77	PASS	.	.
Chr3	8341975	.	T	G	3302.77	PASS	.	.
Chr3	8343574	.	G	C	3000.77	PASS	.	.
Chr3	8343650	.	C	A	3181.78	PASS	.	.
Chr3	8343816	.	A	G	4847.77	PASS	.	.
Chr3	8343841	.	C	T	4824.77	PASS	.	.
Chr3	8343847	.	A	G	4821.77	PASS	.	.
Chr3	8343863	.	G	A	4714.77	PASS	.	.
Chr3	8343968	.	G	A	4154.77	PASS	.	.
Chr3	8344051	.	T	C	2310.77	PASS	.	.
Chr3	8345341	.	G	T	3920.77	PASS	.	.
Chr3	8345353	.	A	G	4027.77	PASS	.	.
Chr3	8345418	.	G	A	2154.77	PASS	.	.
Chr3	8345466	.	T	C	2564.77	PASS	.	.
Chr3	8345475	.	A	G	2508.77	PASS	.	.
Chr3	8345488	.	T	C	2090.77	PASS	.	.
Chr3	8345960	.	A	C	3254.77	PASS	.	.
Chr3	8346652	.	C	T	3115.77	PASS	.	.
Chr3	8346749	.	C	T	3259.77	PASS	.	.
Chr3	8347010	.	A	T	4458.77	PASS	.	.
Chr3	8347949	.	G	A	4088.77	PASS	.	.
Chr3	8348509	.	G	T	3240.77	PASS	.	.
Chr3	8349816	.	A	T	3036.77	PASS	.	.
Chr3	8350568	.	C	A	2817.77	PASS	.	.
Chr3	8350674	.	A	C	3397.77	PASS	.	.
Chr3	8350980	.	A	G	3695.77	PASS	.	.
Chr3	8351017	.	C	A	3321.77	PASS	.	.
Chr3	8351310	.	G	C	4022.77	PASS	.	.
Chr3	8351380	.	C	A	3891.77	PASS	.	.
Chr3	8351862	.	T	C	4163.77	PASS	.	.
Chr3	8353422	.	G	A	2988.77	PASS	.	.
Chr3	8354571	.	T	C	4376.77	PASS	.	.
Chr3	8354694	.	A	T	3025.77	PASS	.	.
Chr3	8354710	.	T	G	3699.77	PASS	.	.
Chr3	8355201	.	A	G	3366.77	PASS	.	.
Chr3	8355261	.	C	T	3730.77	PASS	.	.
Chr3	8355868	.	G	T	3433.77	PASS	.	.
Chr3	8356101	.	A	T	3742.77	PASS	.	.
Chr3	8356637	.	C	T	3839.77	PASS	.	.
Chr3	8356889	.	T	C	4024.77	PASS	.	.
Chr3	8357160	.	A	G	4203.77	PASS	.	.
Chr3	8358489	.	T	C	3297.77	PASS	.	.
Chr3	8360122	.	C	T	2915.77	PASS	.	.
Chr3	8360491	.	C	T	2928.77	PASS	.	.
Chr3	8362078	.	A	G	3685.77	PASS	.	.
Chr3	8362446	.	T	C	3993.77	PASS	.	.
Chr3	8363492	.	T	C	1703.77	PASS	.	.
Chr3	8364463	.	T	C	3224.61	PASS	.	.
Chr3	8364500	.	T	G	3190.85	PASS	.	.
Chr3	8364610	.	T	C	2966.77	PASS	.	.
Chr3	8364712	.	A	T	3618.77	PASS	.	.
Chr3	8365427	.	T	C	2991.77	PASS	.	.
Chr3	8365753	.	G	A	1944.77	PASS	.	.
Chr3	8366138	.	A	G	3161.77	PASS	.	.
Chr3	8367321	.	C	T	3265.77	PASS	.	.
Chr3	8367666	.	C	A	3628.77	PASS	.	.
Chr3	8367928	.	C	T	3280.77	PASS	.	.
Chr3	8368002	.	T	G	3426.77	PASS	.	.
Chr3	8368146	.	A	G	4668.77	PASS	.	.
Chr3	8368153	.	G	T	4641.77	PASS	.	.
Chr3	8368473	.	T	A	2760.77	PASS	.	.
Chr3	8369838	.	G	A	2908.77	PASS	.	.
Chr3	8369916	.	G	A	2572.77	PASS	.	.
Chr3	8370158	.	T	G	2892.77	PASS	.	.
Chr3	8371037	.	A	G	3874.77	PASS	.	.
Chr3	8371246	.	C	T	3703.77	PASS	.	.
Chr3	8371828	.	G	C	2930.77	PASS	.	.
Chr3	8371907	.	T	C	2665.77	PASS	.	.
Chr3	8372704	.	T	C	3349.77	PASS	.	.
Chr3	8373408	.	G	A	3352.77	PASS	.	.
Chr3	8375372	.	C	T	4258.77	PASS	.	.
Chr3	8377352	.	G	C	3046.77	PASS	.	.
Chr3	8378499	.	A	C	3562.77	PASS	.	.
Chr3	8379268	.	C	G	3977.77	PASS	.	.
Chr3	8379765	.	C	T	2785.77	PASS	.	.
Chr3	8379816	.	A	C	2965.77	PASS	.	.
Chr3	8379866	.	G	A	2997.77	PASS	.	.
Chr3	8379899	.	T	C	3378.77	PASS	.	.
Chr3	8379931	.	T	C	4517.77	PASS	.	.
Chr3	8380017	.	T	C	2194.77	PASS	.	.
Chr3	8380799	.	A	G	3934.77	PASS	.	.
Chr3	8380911	.	G	A	3975.77	PASS	.	.
Chr3	8381074	.	G	A	3677.77	PASS	.	.
Chr3	8381247	.	G	A	4814.77	PASS	.	.
Chr3	8381250	.	T	C	4786.77	PASS	.	.
Chr3	8381318	.	T	G	3035.77	PASS	.	.
Chr3	8381398	.	A	G	5498.77	PASS	.	.
Chr3	8381415	.	C	A	5434.77	PASS	.	.
Chr3	8381434	.	T	A	5116.77	PASS	.	.
Chr3	8381517	.	G	T	2238.77	PASS	.	.
Chr3	8381518	.	G	T	5703.77	PASS	.	.
Chr3	8381607	.	C	A	3868.77	PASS	.	.
Chr3	8382376	.	A	G	3407.77	PASS	.	.
Chr3	8382419	.	A	T	3322.77	PASS	.	.
Chr3	8382625	.	A	T	5539.77	PASS	.	.
Chr3	8382627	.	C	T	5539.77	PASS	.	.
Chr3	8382650	.	A	T	3238.77	PASS	.	.
Chr3	8383011	.	A	T	2648.77	PASS	.	.
Chr3	8384013	.	A	T	3815.77	PASS	.	.
Chr3	8384077	.	A	T	3708.77	PASS	.	.
Chr3	8384120	.	A	C	3381.77	PASS	.	.
Chr3	8384779	.	T	C	2214.77	PASS	.	.
Chr3	8385545	.	C	T	3009.77	PASS	.	.
Chr3	8386698	.	C	T	2303.77	PASS	.	.
Chr3	8386855	.	C	A	2559.77	PASS	.	.
Chr3	8387207	.	A	G	3965.77	PASS	.	.
Chr3	8387294	.	T	C	3343.77	PASS	.	.
Chr3	8388247	.	T	C	2523.77	PASS	.	.
Chr3	8388627	.	A	G	3457.77	PASS	.	.
Chr3	8388693	.	C	A	5716.77	PASS	.	.
Chr3	8388696	.	G	A	5689.77	PASS	.	.
Chr3	8388945	.	C	A	3411.77	PASS	.	.
Chr3	8388960	.	C	T	3256.77	PASS	.	.
Chr3	8389412	.	A	T	2561.77	PASS	.	.
Chr3	8389889	.	A	G	5224.77	PASS	.	.
Chr3	8389892	.	C	A	5249.77	PASS	.	.
Chr3	8390947	.	T	C	3076.77	PASS	.	.
Chr3	8390985	.	G	T	3160.77	PASS	.	.
Chr3	8391469	.	T	C	3843.77	PASS	.	.
Chr3	8391629	.	A	T	3975.77	PASS	.	.
Chr3	8391802	.	C	A	3746.77	PASS	.	.
Chr3	8392264	.	G	A	3437.77	PASS	.	.
Chr3	8392351	.	G	T	3876.77	PASS	.	.
Chr3	8393785	.	T	C	3875.77	PASS	.	.
Chr3	8393968	.	A	C	3398.77	PASS	.	.
Chr3	8395376	.	G	C	3835.77	PASS	.	.
Chr3	8397580	.	T	A	3314.77	PASS	.	.
Chr3	8397877	.	A	G	5831.77	PASS	.	.
Chr3	8397878	.	A	T	5831.77	PASS	.	.
Chr3	8398484	.	C	T	4398.77	PASS	.	.
Chr3	8398539	.	C	A	3783.77	PASS	.	.
Chr3	8398656	.	A	T	3972.77	PASS	.	.
Chr3	8398811	.	A	T	6457.77	PASS	.	.
Chr3	8398850	.	T	G	3739.77	PASS	.	.
Chr3	8398985	.	A	T	5368.77	PASS	.	.
Chr3	8398993	.	A	T	5534.77	PASS	.	.
Chr3	8398995	.	A	T	5471.77	PASS	.	.
Chr3	8399006	.	A	T	5188.77	PASS	.	.
Chr3	8399038	.	G	A	5275.77	PASS	.	.
Chr3	8399045	.	A	G	5601.77	PASS	.	.
Chr3	8399052	.	A	T	5554.77	PASS	.	.
Chr3	8399252	.	C	T	3313.77	PASS	.	.
Chr3	8399293	.	C	G	3420.77	PASS	.	.
Chr3	8399454	.	T	C	3319.77	PASS	.	.
Chr3	8399504	.	C	A	3528.77	PASS	.	.
Chr3	8399551	.	A	G	5138.77	PASS	.	.
Chr3	8399559	.	T	C	5338.77	PASS	.	.
Chr3	8399580	.	T	G	3591.77	PASS	.	.
Chr3	8399599	.	T	G	3927.77	PASS	.	.
Chr3	8399654	.	T	G	4245.77	PASS	.	.
Chr3	8399703	.	T	G	6326.77	PASS	.	.
Chr3	8399708	.	G	A	6403.77	PASS	.	.
Chr3	8399713	.	A	G	6345.77	PASS	.	.
Chr3	8399738	.	C	T	6497.77	PASS	.	.
Chr3	8399742	.	T	G	6532.77	PASS	.	.
Chr3	8399750	.	T	C	6484.77	PASS	.	.
Chr3	8399805	.	T	A	6215.77	PASS	.	.
Chr3	8399809	.	A	G	6164.77	PASS	.	.
Chr3	8399878	.	G	A	3803.77	PASS	.	.
Chr3	8399948	.	C	G	5805.77	PASS	.	.
Chr3	8399950	.	G	T	5805.77	PASS	.	.
Chr3	8399951	.	A	G	5805.77	PASS	.	.
Chr3	8399967	.	A	G	3555.77	PASS	.	.
Chr3	8400129	.	G	A	5336.77	PASS	.	.
Chr3	8400131	.	T	A	5416.77	PASS	.	.
Chr3	8400207	.	C	G	2808.77	PASS	.	.
Chr3	8400244	.	C	T	3766.77	PASS	.	.
Chr3	8400261	.	A	G	3784.77	PASS	.	.
Chr3	8400266	.	A	T	3947.77	PASS	.	.
Chr3	8400285	.	T	A	3860.77	PASS	.	.
Chr3	8400340	.	T	C	3004.77	PASS	.	.
Chr3	8400385	.	A	G	4402.77	PASS	.	.
Chr3	8400403	.	A	G	4089.77	PASS	.	.
Chr3	8400435	.	T	A	2406.77	PASS	.	.
Chr3	8400469	.	A	T	3813.77	PASS	.	.
Chr3	8400473	.	A	T	3724.77	PASS	.	.
Chr3	8400546	.	A	G	3685.77	PASS	.	.
Chr3	8400559	.	G	T	3796.77	PASS	.	.
Chr3	8400564	.	A	T	3976.77	PASS	.	.
Chr3	8400584	.	A	G	4095.77	PASS	.	.
Chr3	8400604	.	G	A	3584.77	PASS	.	.
Chr3	8400641	.	C	G	4054.77	PASS	.	.
Chr3	8400662	.	G	A	4111.77	PASS	.	.
Chr3	8400687	.	T	C	4319.77	PASS	.	.
Chr3	8400700	.	G	A	4277.77	PASS	.	.
Chr3	8400825	.	T	C	4041.77	PASS	.	.
Chr3	8400843	.	T	A	4091.77	PASS	.	.
Chr3	8400875	.	G	A	4755.77	PASS	.	.
Chr3	8400881	.	A	G	4954.77	PASS	.	.
Chr3	8400902	.	T	C	4751.77	PASS	.	.
Chr3	8400917	.	T	G	4190.77	PASS	.	.
Chr3	8400956	.	T	C	5236.77	PASS	.	.
Chr3	8400967	.	C	T	5371.77	PASS	.	.
Chr3	8400975	.	T	A	5596.77	PASS	.	.
Chr3	8400995	.	T	A	5776.77	PASS	.	.
Chr3	8400997	.	G	T	5731.77	PASS	.	.
Chr3	8400998	.	T	G	5686.77	PASS	.	.
Chr3	8401023	.	T	A	5326.77	PASS	.	.
Chr3	8401031	.	T	C	5416.77	PASS	.	.
Chr3	8401123	.	C	A	1231.77	PASS	.	.
Chr3	8401136	.	G	T	1501.77	PASS	.	.
Chr3	8401144	.	A	T	1951.77	PASS	.	.
Chr3	8401216	.	T	C	2180.77	PASS	.	.
Chr3	8401258	.	C	T	4427.77	PASS	.	.
Chr3	8401263	.	A	T	4397.77	PASS	.	.
Chr3	8401447	.	T	A	4291.77	PASS	.	.
Chr3	8401454	.	A	C	4561.77	PASS	.	.
Chr3	8401461	.	A	C	4516.77	PASS	.	.
Chr3	8401468	.	A	T	4381.77	PASS	.	.
Chr3	8401490	.	C	T	4625.77	PASS	.	.
Chr3	8401552	.	C	T	3083.77	PASS	.	.
Chr3	8401592	.	A	T	4279.77	PASS	.	.
Chr3	8401632	.	G	C	3915.77	PASS	.	.
Chr3	8401669	.	A	T	2575.77	PASS	.	.
Chr3	8401779	.	G	T	3272.77	PASS	.	.
Chr3	8401794	.	A	T	3244.77	PASS	.	.
Chr3	8401813	.	A	C	3351.77	PASS	.	.
Chr3	8401908	.	T	A	5366.77	PASS	.	.
Chr3	8401909	.	T	C	5397.77	PASS	.	.
Chr3	8401920	.	A	C	5342.77	PASS	.	.
Chr3	8402069	.	A	G	4501.77	PASS	.	.
Chr3	8402081	.	A	G	4781.77	PASS	.	.
Chr3	8402084	.	C	G	4808.77	PASS	.	.
Chr3	8402097	.	G	C	3290.77	PASS	.	.
Chr3	8402133	.	G	T	3532.77	PASS	.	.
Chr3	8402584	.	T	C	2870.77	PASS	.	.
Chr3	8403067	.	C	T	3570.77	PASS	.	.
Chr3	8403144	.	T	C	3269.77	PASS	.	.
Chr3	8403170	.	C	A	4940.77	PASS	.	.
Chr3	8403327	.	G	A	3341.77	PASS	.	.
Chr3	8403389	.	A	T	3499.77	PASS	.	.
Chr3	8403424	.	T	A	5530.77	PASS	.	.
Chr3	8403431	.	T	C	5549.77	PASS	.	.
Chr3	8403484	.	C	T	5114.77	PASS	.	.
Chr3	8403509	.	A	T	5580.77	PASS	.	.
Chr3	8403518	.	A	G	5686.77	PASS	.	.
Chr3	8403531	.	G	C	5678.77	PASS	.	.
Chr3	8403570	.	T	A	3672.77	PASS	.	.
Chr3	8403659	.	G	C	5439.77	PASS	.	.
Chr3	8403681	.	T	C	5272.77	PASS	.	.
Chr3	8404044	.	A	G	5451.77	PASS	.	.
Chr3	8404047	.	T	C	5631.77	PASS	.	.
Chr3	8404058	.	G	A	5236.77	PASS	.	.
Chr3	8404073	.	T	C	5236.77	PASS	.	.
Chr3	8404077	.	C	T	5416.77	PASS	.	.
Chr3	8404344	.	C	T	4666.77	PASS	.	.
Chr3	8405284	.	T	A	4786.77	PASS	.	.
Chr3	8405305	.	T	G	5056.77	PASS	.	.
Chr3	8405311	.	T	C	5236.77	PASS	.	.
Chr3	8405315	.	A	C	5246.77	PASS	.	.
Chr3	8405324	.	C	G	4973.77	PASS	.	.
Chr3	8406764	.	A	T	3592.77	PASS	.	.
Chr3	8406840	.	A	G	3889.77	PASS	.	.
Chr3	8406959	.	T	C	3385.77	PASS	.	.
Chr3	8407032	.	T	C	3673.77	PASS	.	.
Chr3	8407098	.	A	C	3773.77	PASS	.	.
Chr3	8407500	.	C	G	1788.77	PASS	.	.
Chr3	8408127	.	A	T	152.03	PASS	.	.
Chr3	8408131	.	G	A	176.90	PASS	.	.
Chr3	8408170	.	C	T	1044.77	PASS	.	.
Chr3	8408171	.	A	G	1044.77	PASS	.	.
Chr3	8408175	.	C	T	657.77	PASS	.	.
Chr3	8408187	.	C	T	782.77	PASS	.	.
Chr3	8408229	.	C	T	1993.77	PASS	.	.
Chr3	8408234	.	T	G	1962.77	PASS	.	.
Chr3	8408266	.	C	T	267.77	PASS	.	.
Chr3	8408267	.	T	C	1094.77	PASS	.	.
Chr3	8408291	.	T	C	457.77	PASS	.	.
Chr3	8408299	.	T	C	386.77	PASS	.	.
Chr3	8408300	.	G	T	312.78	PASS	.	.
Chr3	8408301	.	T	C	286.80	PASS	.	.
Chr3	8408316	.	G	A	124.90	PASS	.	.
Chr3	8408398	.	T	C	215.77	PASS	.	.
Chr3	8408416	.	G	C	466.77	PASS	.	.
Chr3	8408455	.	C	T	765.77	PASS	.	.
Chr3	8408512	.	G	A	3548.77	PASS	.	.
Chr3	8408545	.	T	C	4375.77	PASS	.	.
Chr3	8408556	.	G	T	37.77	PASS	.	.
Chr3	8408659	.	G	C	1171.77	PASS	.	.
Chr3	8408694	.	A	T	1950.77	PASS	.	.
Chr3	8408724	.	C	G	5148.77	PASS	.	.
Chr3	8408732	.	G	A	5560.77	PASS	.	.
Chr3	8408757	.	C	G	1624.77	PASS	.	.
Chr3	8408782	.	A	G	7374.77	PASS	.	.
Chr3	8408783	.	T	A	7374.77	PASS	.	.
Chr3	8408787	.	T	C	448.77	PASS	.	.
Chr3	8408856	.	A	T	4255.77	PASS	.	.
Chr3	8408943	.	A	G	2173.77	PASS	.	.
Chr3	8408955	.	G	C	2007.77	PASS	.	.
Chr3	8408958	.	T	C	1969.77	PASS	.	.
Chr3	8408967	.	T	C	1681.77	PASS	.	.
Chr3	8408982	.	T	G	1231.77	PASS	.	.
Chr3	8409002	.	C	A	882.77	PASS	.	.
Chr3	8409033	.	A	G	1126.77	PASS	.	.
Chr3	8409044	.	A	G	1186.77	PASS	.	.
Chr3	8409048	.	G	A	1231.77	PASS	.	.
Chr3	8409049	.	G	A	1261.77	PASS	.	.
Chr3	8409066	.	T	C	1142.77	PASS	.	.
Chr3	8409096	.	C	T	1062.77	PASS	.	.
Chr3	8409099	.	C	T	1062.77	PASS	.	.
Chr3	8409316	.	A	T	26.75	PASS	.	.
Chr3	8409346	.	G	A	107.28	PASS	.	.
Chr3	8409354	.	T	C	107.28	PASS	.	.
Chr3	8409380	.	G	A	88.28	PASS	.	.
Chr3	8409386	.	C	G	62.74	PASS	.	.
Chr3	8409448	.	G	A	308.77	PASS	.	.
Chr3	8409499	.	T	C	871.77	PASS	.	.
Chr3	8409528	.	A	G	1182.77	PASS	.	.
Chr3	8409531	.	A	C	1182.77	PASS	.	.
Chr3	8409667	.	G	A	3605.77	PASS	.	.
Chr3	8409677	.	T	C	3633.77	PASS	.	.
Chr3	8409998	.	T	A	2076.77	PASS	.	.
Chr3	8410231	.	T	A	2347.77	PASS	.	.
Chr3	8410481	.	A	T	2108.77	PASS	.	.
Chr3	8411307	.	T	C	574.77	PASS	.	.
Chr3	8411569	.	G	A	475.77	PASS	.	.
Chr3	8412153	.	C	A	3372.77	PASS	.	.
Chr3	8412265	.	C	G	3617.77	PASS	.	.
Chr3	8412640	.	G	A	4421.77	PASS	.	.
Chr3	8413430	.	G	T	3052.77	PASS	.	.
Chr3	8414522	.	A	T	2987.77	PASS	.	.
Chr3	8414594	.	G	A	2973.77	PASS	.	.
Chr3	8415007	.	C	T	2403.77	PASS	.	.
Chr3	8415072	.	A	G	2290.77	PASS	.	.
Chr3	8415107	.	A	C	2169.77	PASS	.	.
Chr3	8415373	.	C	A	2592.77	PASS	.	.
Chr3	8415769	.	A	G	3385.77	PASS	.	.
Chr3	8416345	.	C	G	2992.77	PASS	.	.
Chr3	8417371	.	T	C	5761.77	PASS	.	.
Chr3	8417432	.	G	A	3614.77	PASS	.	.
Chr3	8417567	.	T	A	3375.77	PASS	.	.
Chr3	8417607	.	G	A	3376.77	PASS	.	.
Chr3	8417808	.	T	A	3133.77	PASS	.	.
Chr3	8418465	.	G	A	4258.77	PASS	.	.
Chr3	8418502	.	A	G	6750.77	PASS	.	.
Chr3	8418504	.	C	T	6750.77	PASS	.	.
Chr3	8418671	.	C	T	3715.77	PASS	.	.
Chr3	8419143	.	A	T	3400.77	PASS	.	.
Chr3	8419997	.	C	A	1948.77	PASS	.	.
Chr3	8420432	.	A	G	3336.77	PASS	.	.
Chr3	8420443	.	T	C	5577.77	PASS	.	.
Chr3	8420451	.	T	C	5628.77	PASS	.	.
Chr3	8420815	.	C	T	4487.77	PASS	.	.
Chr3	8421454	.	T	A	3718.77	PASS	.	.
Chr3	8421477	.	T	G	4027.77	PASS	.	.
Chr3	8421693	.	C	A	3461.77	PASS	.	.
Chr3	8421718	.	C	G	6120.77	PASS	.	.
Chr3	8421725	.	G	C	6108.77	PASS	.	.
Chr3	8421728	.	G	A	6000.77	PASS	.	.
Chr3	8421945	.	C	T	2528.77	PASS	.	.
Chr3	8421960	.	C	G	2908.77	PASS	.	.
Chr3	8422135	.	A	G	3485.77	PASS	.	.
Chr3	8422269	.	G	A	3759.77	PASS	.	.
Chr3	8422482	.	T	C	3498.77	PASS	.	.
Chr3	8422661	.	C	T	3714.77	PASS	.	.
Chr3	8422980	.	C	T	4591.77	PASS	.	.
Chr3	8424973	.	A	C	4201.77	PASS	.	.
Chr3	8425755	.	T	G	3166.77	PASS	.	.
Chr3	8425796	.	G	A	2805.77	PASS	.	.
Chr3	8425811	.	A	C	2875.77	PASS	.	.
Chr3	8425847	.	T	C	2386.77	PASS	.	.
Chr3	8425859	.	T	G	2446.77	PASS	.	.
Chr3	8425863	.	A	G	2401.77	PASS	.	.
Chr3	8425866	.	G	A	2311.77	PASS	.	.
Chr3	8425880	.	G	A	2086.77	PASS	.	.
Chr3	8425893	.	G	A	1861.77	PASS	.	.
Chr3	8425962	.	T	C	204.78	PASS	.	.
Chr3	8426009	.	G	A	196.90	PASS	.	.
Chr3	8426185	.	A	G	2554.77	PASS	.	.
Chr3	8426189	.	A	G	2554.77	PASS	.	.
Chr3	8426304	.	G	A	1039.74	PASS	.	.
Chr3	8426358	.	T	C	1931.77	PASS	.	.
Chr3	8426388	.	A	G	2999.77	PASS	.	.
Chr3	8426496	.	A	G	4318.77	PASS	.	.
Chr3	8426499	.	A	G	4291.77	PASS	.	.
Chr3	8426549	.	G	A	2621.77	PASS	.	.
Chr3	8426695	.	A	G	2847.77	PASS	.	.
Chr3	8426733	.	G	A	2989.77	PASS	.	.
Chr3	8426850	.	A	G	2814.77	PASS	.	.
Chr3	8426897	.	T	C	2786.77	PASS	.	.
Chr3	8426963	.	G	A	3035.77	PASS	.	.
Chr3	8427007	.	T	C	5055.77	PASS	.	.
Chr3	8427015	.	C	T	5054.77	PASS	.	.
Chr3	8427044	.	A	G	4702.77	PASS	.	.
Chr3	8427054	.	T	C	4856.77	PASS	.	.
Chr3	8427059	.	A	C	4902.77	PASS	.	.
Chr3	8427175	.	G	A	3315.77	PASS	.	.
Chr3	8427200	.	T	C	3313.77	PASS	.	.
Chr3	8427217	.	T	A	3326.77	PASS	.	.
Chr3	8427568	.	A	T	3301.77	PASS	.	.
Chr3	8428157	.	G	A	1477.77	PASS	.	.
Chr3	8428184	.	C	T	2155.77	PASS	.	.
Chr3	8428190	.	C	T	2318.77	PASS	.	.
Chr3	8428193	.	G	A	2318.77	PASS	.	.
Chr3	8428350	.	G	C	1745.77	PASS	.	.
Chr3	8429730	.	G	T	2635.77	PASS	.	.
Chr3	8429735	.	A	C	2634.77	PASS	.	.
Chr3	8429753	.	G	A	1515.77	PASS	.	.
Chr3	8429778	.	A	G	1262.77	PASS	.	.
Chr3	8429858	.	G	A	884.77	PASS	.	.
Chr3	8429929	.	T	A	152.03	PASS	.	.
Chr3	8429932	.	A	G	180.90	PASS	.	.
Chr3	8429980	.	T	C	646.77	PASS	.	.
Chr3	8429986	.	G	T	781.77	PASS	.	.
Chr3	8429989	.	C	A	961.77	PASS	.	.
Chr3	8429998	.	T	A	1186.77	PASS	.	.
Chr3	8430003	.	T	A	1276.77	PASS	.	.
Chr3	8430006	.	T	C	1321.77	PASS	.	.
Chr3	8430008	.	T	C	1546.77	PASS	.	.
Chr3	8430018	.	G	A	1681.77	PASS	.	.
Chr3	8430019	.	G	A	1681.77	PASS	.	.
Chr3	8430382	.	C	G	3377.77	PASS	.	.
Chr3	8430849	.	G	C	3756.77	PASS	.	.
Chr3	8432077	.	G	A	3318.77	PASS	.	.
Chr3	8432203	.	C	G	3797.77	PASS	.	.
Chr3	8432915	.	A	G	3250.77	PASS	.	.
Chr3	8433037	.	C	A	4050.77	PASS	.	.
Chr3	8433462	.	T	G	5425.77	PASS	.	.
Chr3	8433660	.	G	A	2846.77	PASS	.	.
Chr3	8433831	.	A	C	3515.77	PASS	.	.
Chr3	8433891	.	A	G	3106.77	PASS	.	.
Chr3	8433921	.	T	C	3400.77	PASS	.	.
Chr3	8434143	.	T	A	4003.77	PASS	.	.
Chr3	8434185	.	T	A	4167.77	PASS	.	.
Chr3	8434476	.	C	A	3571.77	PASS	.	.
Chr3	8434537	.	C	T	3413.77	PASS	.	.
Chr3	8434600	.	C	T	5354.77	PASS	.	.
Chr3	8434607	.	C	T	5218.77	PASS	.	.
Chr3	8434618	.	T	C	3415.77	PASS	.	.
Chr3	8434647	.	G	A	5376.77	PASS	.	.
Chr3	8434651	.	T	C	5609.77	PASS	.	.
Chr3	8434657	.	C	T	5631.77	PASS	.	.
Chr3	8434671	.	C	T	5186.77	PASS	.	.
Chr3	8434933	.	C	A	5091.77	PASS	.	.
Chr3	8434999	.	A	G	5061.77	PASS	.	.
Chr3	8435019	.	T	C	5146.77	PASS	.	.
Chr3	8435097	.	G	T	5056.77	PASS	.	.
Chr3	8435098	.	A	T	5146.77	PASS	.	.
Chr3	8435114	.	T	C	5146.77	PASS	.	.
Chr3	8435135	.	T	C	5203.77	PASS	.	.
Chr3	8435148	.	C	A	5012.77	PASS	.	.
Chr3	8435252	.	G	A	3265.77	PASS	.	.
Chr3	8435280	.	A	G	5910.77	PASS	.	.
Chr3	8435281	.	A	G	6000.77	PASS	.	.
Chr3	8435294	.	T	C	6136.77	PASS	.	.
Chr3	8435308	.	T	A	5693.77	PASS	.	.
Chr3	8435602	.	C	G	3254.77	PASS	.	.
Chr3	8436234	.	G	C	3553.77	PASS	.	.
Chr3	8436262	.	C	T	3920.77	PASS	.	.
Chr3	8436418	.	G	T	5374.77	PASS	.	.
Chr3	8436422	.	G	A	5374.77	PASS	.	.
Chr3	8436991	.	G	A	3884.77	PASS	.	.
Chr3	8437003	.	T	A	6702.77	PASS	.	.
Chr3	8437004	.	T	C	6702.77	PASS	.	.
Chr3	8437286	.	T	G	3973.77	PASS	.	.
Chr3	8437311	.	T	A	4234.77	PASS	.	.
Chr3	8437334	.	T	A	4329.77	PASS	.	.
Chr3	8437344	.	T	G	4478.77	PASS	.	.
Chr3	8437745	.	G	A	4488.77	PASS	.	.
Chr3	8437867	.	G	A	3894.77	PASS	.	.
Chr3	8439476	.	T	A	6199.77	PASS	.	.
Chr3	8439503	.	T	G	2440.77	PASS	.	.
Chr3	8439506	.	G	A	2415.77	PASS	.	.
Chr3	8439508	.	C	G	2390.77	PASS	.	.
Chr3	8439512	.	A	G	2273.77	PASS	.	.
Chr3	8439538	.	C	T	639.77	PASS	.	.
Chr3	8439557	.	A	C	570.77	PASS	.	.
Chr3	8439563	.	C	A	538.77	PASS	.	.
Chr3	8439701	.	T	C	2823.77	PASS	.	.
Chr3	8440531	.	T	A	3994.77	PASS	.	.
Chr3	8441660	.	T	C	4034.77	PASS	.	.
Chr3	8442150	.	C	T	4181.77	PASS	.	.
Chr3	8442218	.	C	A	3503.77	PASS	.	.
Chr3	8442338	.	C	T	3795.77	PASS	.	.
Chr3	8443141	.	T	C	3103.77	PASS	.	.
Chr3	8443163	.	T	A	3470.77	PASS	.	.
Chr3	8443170	.	G	T	3466.77	PASS	.	.
Chr3	8443203	.	G	T	2126.77	PASS	.	.
Chr3	8443414	.	A	G	2995.77	PASS	.	.
Chr3	8443640	.	G	C	3297.77	PASS	.	.
Chr3	8443708	.	T	C	6076.77	PASS	.	.
Chr3	8443717	.	T	A	6268.77	PASS	.	.
Chr3	8443816	.	G	C	6098.77	PASS	.	.
Chr3	8443823	.	A	T	6131.77	PASS	.	.
Chr3	8443982	.	G	T	3652.77	PASS	.	.
Chr3	8445641	.	G	A	2691.77	PASS	.	.
Chr3	8448022	.	C	T	2834.77	PASS	.	.
Chr3	8448611	.	G	A	2936.77	PASS	.	.
Chr3	8449336	.	C	G	3554.77	PASS	.	.
Chr3	8449498	.	T	C	3323.77	PASS	.	.
Chr3	8450276	.	G	C	3267.77	PASS	.	.
Chr3	8450541	.	T	C	2934.77	PASS	.	.
Chr3	8450600	.	T	C	3192.79	PASS	.	.
Chr3	8451395	.	G	A	1930.77	PASS	.	.
Chr3	8451648	.	T	G	3065.77	PASS	.	.
Chr3	8452361	.	G	A	3016.77	PASS	.	.
Chr3	8452422	.	T	G	2971.77	PASS	.	.
Chr3	8452436	.	A	T	2964.77	PASS	.	.
Chr3	8452572	.	T	C	2936.77	PASS	.	.
Chr3	8452628	.	C	T	2862.77	PASS	.	.
Chr3	8452699	.	G	A	2893.77	PASS	.	.
Chr3	8452737	.	T	C	3280.77	PASS	.	.
Chr3	8452805	.	G	T	3785.77	PASS	.	.
Chr3	8453276	.	C	A	4953.77	PASS	.	.
Chr3	8453510	.	A	T	7045.77	PASS	.	.
Chr3	8453511	.	G	C	7045.77	PASS	.	.
Chr3	8453863	.	A	C	5477.77	PASS	.	.
Chr3	8453866	.	A	C	5477.77	PASS	.	.
Chr3	8454439	.	T	C	3595.77	PASS	.	.
Chr3	8454719	.	T	A	4406.77	PASS	.	.
Chr3	8454721	.	T	A	4433.77	PASS	.	.
Chr3	8454808	.	C	G	2297.77	PASS	.	.
Chr3	8454862	.	G	T	2738.77	PASS	.	.
Chr3	8454986	.	T	A	2399.77	PASS	.	.
Chr3	8455162	.	A	C	3415.77	PASS	.	.
Chr3	8455196	.	A	T	5555.77	PASS	.	.
Chr3	8455197	.	C	A	5555.77	PASS	.	.
Chr3	8455198	.	C	G	5555.77	PASS	.	.
Chr3	8455240	.	G	T	3779.77	PASS	.	.
Chr3	8455357	.	T	A	5872.77	PASS	.	.
Chr3	8455500	.	G	T	3817.77	PASS	.	.
Chr3	8455531	.	G	A	3679.77	PASS	.	.
Chr3	8455660	.	C	G	5508.77	PASS	.	.
Chr3	8455670	.	T	C	5553.77	PASS	.	.
Chr3	8455677	.	G	A	5200.77	PASS	.	.
Chr3	8455696	.	G	A	3243.77	PASS	.	.
Chr3	8455735	.	A	G	3571.77	PASS	.	.
Chr3	8455789	.	A	T	5967.77	PASS	.	.
Chr3	8455798	.	A	T	5960.77	PASS	.	.
Chr3	8455834	.	T	C	5967.77	PASS	.	.
Chr3	8455843	.	G	A	6020.77	PASS	.	.
Chr3	8455867	.	A	G	3944.77	PASS	.	.
Chr3	8455951	.	T	C	3713.77	PASS	.	.
Chr3	8455993	.	T	C	3848.77	PASS	.	.
Chr3	8456060	.	G	A	5753.77	PASS	.	.
Chr3	8456079	.	G	A	5693.77	PASS	.	.
Chr3	8456117	.	T	A	6425.77	PASS	.	.
Chr3	8456133	.	A	C	6560.77	PASS	.	.
Chr3	8456134	.	T	C	6532.77	PASS	.	.
Chr3	8456139	.	T	A	6220.77	PASS	.	.
Chr3	8456241	.	T	A	6639.77	PASS	.	.
Chr3	8456244	.	C	A	6684.77	PASS	.	.
Chr3	8456269	.	A	G	6361.77	PASS	.	.
Chr3	8456290	.	T	A	5995.77	PASS	.	.
Chr3	8456297	.	A	C	5752.77	PASS	.	.
Chr3	8456447	.	A	G	4496.77	PASS	.	.
Chr3	8456455	.	A	C	4556.77	PASS	.	.
Chr3	8456484	.	G	A	2930.77	PASS	.	.
Chr3	8456535	.	T	A	4547.77	PASS	.	.
Chr3	8456538	.	T	C	4547.77	PASS	.	.
Chr3	8456540	.	C	A	4561.77	PASS	.	.
Chr3	8456545	.	A	T	4463.77	PASS	.	.
Chr3	8456552	.	C	T	4437.77	PASS	.	.
Chr3	8457096	.	T	G	6360.77	PASS	.	.
Chr3	8457097	.	T	A	6360.77	PASS	.	.
Chr3	8457098	.	T	G	6360.77	PASS	.	.
Chr3	8457171	.	T	A	6038.77	PASS	.	.
Chr3	8457172	.	T	G	6038.77	PASS	.	.
Chr3	8457230	.	G	A	4254.77	PASS	.	.
Chr3	8457323	.	T	C	6010.77	PASS	.	.
Chr3	8457326	.	C	A	6008.77	PASS	.	.
Chr3	8457334	.	T	C	5946.77	PASS	.	.
Chr3	8457433	.	A	G	3732.77	PASS	.	.
Chr3	8457512	.	C	A	4786.77	PASS	.	.
Chr3	8457533	.	A	T	4651.77	PASS	.	.
Chr3	8457534	.	A	C	4696.77	PASS	.	.
Chr3	8457652	.	T	C	4275.77	PASS	.	.
Chr3	8457666	.	T	C	4146.77	PASS	.	.
Chr3	8458028	.	C	A	3181.78	PASS	.	.
Chr3	8458060	.	G	C	3362.77	PASS	.	.
Chr3	8458102	.	T	A	3594.77	PASS	.	.
Chr3	8458224	.	A	G	3350.77	PASS	.	.
Chr3	8458359	.	C	T	2942.77	PASS	.	.
Chr3	8458421	.	G	T	3492.77	PASS	.	.
Chr3	8458446	.	G	C	4011.77	PASS	.	.
Chr3	8458722	.	G	A	3458.77	PASS	.	.
Chr3	8458830	.	C	A	3623.77	PASS	.	.
Chr3	8458855	.	A	G	3632.77	PASS	.	.
Chr3	8458866	.	T	G	5717.77	PASS	.	.
Chr3	8459207	.	G	A	3690.77	PASS	.	.
Chr3	8460065	.	A	T	3271.77	PASS	.	.
Chr3	8460178	.	A	C	5142.77	PASS	.	.
Chr3	8460179	.	T	A	5142.77	PASS	.	.
Chr3	8460230	.	A	C	5262.77	PASS	.	.
Chr3	8460231	.	A	C	5262.77	PASS	.	.
Chr3	8460332	.	T	A	3450.77	PASS	.	.
Chr3	8461345	.	A	C	4498.77	PASS	.	.
Chr3	8461388	.	T	G	4025.77	PASS	.	.
Chr3	8461644	.	T	C	2797.77	PASS	.	.
Chr3	8461784	.	C	T	2802.77	PASS	.	.
Chr3	8463174	.	C	A	3228.29	PASS	.	.
Chr3	8463461	.	G	T	3571.77	PASS	.	.
Chr3	8463516	.	A	C	3499.77	PASS	.	.
Chr3	8463913	.	C	T	3671.77	PASS	.	.
Chr3	8464602	.	C	T	3857.77	PASS	.	.
Chr3	8464886	.	C	T	3765.77	PASS	.	.
Chr3	8464901	.	T	A	3773.77	PASS	.	.
Chr3	8465154	.	T	A	2747.77	PASS	.	.
Chr3	8465424	.	T	C	3690.77	PASS	.	.
Chr3	8465564	.	C	A	3939.77	PASS	.	.
Chr3	8465629	.	G	A	3698.77	PASS	.	.
Chr3	8465834	.	T	A	3674.77	PASS	.	.
Chr3	8466223	.	T	C	3356.77	PASS	.	.
Chr3	8466311	.	G	A	4953.77	PASS	.	.
Chr3	8466319	.	T	A	5011.77	PASS	.	.
Chr3	8466323	.	A	G	5056.77	PASS	.	.
Chr3	8466340	.	C	G	5313.77	PASS	.	.
Chr3	8466345	.	C	G	5133.77	PASS	.	.
Chr3	8466352	.	T	A	4869.77	PASS	.	.
Chr3	8466993	.	A	G	2563.77	PASS	.	.
Chr3	8467051	.	C	T	1941.77	PASS	.	.
Chr3	8467094	.	G	A	3064.77	PASS	.	.
Chr3	8467211	.	G	A	3237.77	PASS	.	.
Chr3	8467252	.	A	G	3392.77	PASS	.	.
Chr3	8467331	.	A	T	2301.77	PASS	.	.
Chr3	8468073	.	C	G	4112.77	PASS	.	.
Chr3	8470369	.	T	C	3478.77	PASS	.	.
Chr3	8471675	.	T	A	2270.77	PASS	.	.
Chr3	8473268	.	A	G	1824.77	PASS	.	.
Chr3	8473428	.	A	G	2674.77	PASS	.	.
Chr3	8473801	.	A	C	2313.77	PASS	.	.
Chr3	8474046	.	C	T	4653.77	PASS	.	.
Chr3	8474396	.	T	G	5095.77	PASS	.	.
Chr3	8475643	.	C	T	2527.77	PASS	.	.
Chr3	8476343	.	G	A	2565.77	PASS	.	.
Chr3	8476723	.	G	A	3004.77	PASS	.	.
Chr3	8477420	.	C	T	3129.77	PASS	.	.
Chr3	8477908	.	C	T	3533.77	PASS	.	.
Chr3	8478833	.	A	T	3979.77	PASS	.	.
Chr3	8480317	.	G	C	3649.77	PASS	.	.
Chr3	8481589	.	C	G	4048.77	PASS	.	.
Chr3	8481954	.	A	G	3690.77	PASS	.	.
Chr3	8482304	.	G	T	6453.77	PASS	.	.
Chr3	8482361	.	A	C	4287.77	PASS	.	.
Chr3	8482513	.	G	A	3658.77	PASS	.	.
Chr3	8482914	.	A	T	4011.77	PASS	.	.
Chr3	8482960	.	G	A	3983.77	PASS	.	.
Chr3	8483190	.	T	G	3701.77	PASS	.	.
Chr3	8483233	.	T	C	3573.77	PASS	.	.
Chr3	8483338	.	C	A	4110.77	PASS	.	.
Chr3	8483552	.	G	A	3230.05	PASS	.	.
Chr3	8484142	.	T	G	2928.77	PASS	.	.
Chr3	8484254	.	T	C	3015.77	PASS	.	.
Chr3	8484286	.	A	G	4650.77	PASS	.	.
Chr3	8484425	.	A	G	4022.77	PASS	.	.
Chr3	8484482	.	G	A	3969.77	PASS	.	.
Chr3	8484500	.	A	G	4092.77	PASS	.	.
Chr3	8484526	.	C	A	3941.77	PASS	.	.
Chr3	8484619	.	G	A	3858.77	PASS	.	.
Chr3	8484668	.	C	T	3637.77	PASS	.	.
Chr3	8485909	.	C	T	3533.77	PASS	.	.
Chr3	8486155	.	T	A	3245.77	PASS	.	.
Chr3	8486527	.	C	A	3166.77	PASS	.	.
Chr3	8486620	.	C	A	3551.77	PASS	.	.
Chr3	8488462	.	T	A	4609.77	PASS	.	.
Chr3	8490902	.	G	A	3425.77	PASS	.	.
Chr3	8491304	.	G	A	3808.77	PASS	.	.
Chr3	8491804	.	A	C	2611.77	PASS	.	.
Chr3	8491912	.	A	G	2532.77	PASS	.	.
Chr3	8491965	.	A	G	3771.77	PASS	.	.
Chr3	8491974	.	C	T	3815.77	PASS	.	.
Chr3	8492005	.	C	T	2613.77	PASS	.	.
Chr3	8492037	.	C	G	2831.77	PASS	.	.
Chr3	8492056	.	A	G	4565.77	PASS	.	.
Chr3	8492065	.	A	G	3079.77	PASS	.	.
Chr3	8492110	.	C	T	3322.77	PASS	.	.
Chr3	8492141	.	T	C	4792.77	PASS	.	.
Chr3	8492142	.	A	G	4792.77	PASS	.	.
Chr3	8492198	.	T	C	3714.77	PASS	.	.
Chr3	8492199	.	T	C	3714.77	PASS	.	.
Chr3	8492284	.	G	A	3132.77	PASS	.	.
Chr3	8492448	.	A	G	3103.77	PASS	.	.
Chr3	8492533	.	G	T	4328.77	PASS	.	.
Chr3	8492550	.	G	A	4481.77	PASS	.	.
Chr3	8492759	.	T	C	3093.77	PASS	.	.
Chr3	8492807	.	G	A	3560.77	PASS	.	.
Chr3	8492854	.	A	G	457.77	PASS	.	.
Chr3	8492903	.	A	G	2392.77	PASS	.	.
Chr3	8492946	.	A	T	3160.77	PASS	.	.
Chr3	8492973	.	A	C	2605.77	PASS	.	.
Chr3	8493152	.	G	A	1459.77	PASS	.	.
Chr3	8493307	.	T	C	2499.77	PASS	.	.
Chr3	8493366	.	T	C	3732.77	PASS	.	.
Chr3	8493378	.	G	A	3592.77	PASS	.	.
Chr3	8493651	.	C	A	2219.77	PASS	.	.
Chr3	8493720	.	A	G	2531.77	PASS	.	.
Chr3	8493908	.	C	T	2905.77	PASS	.	.
Chr3	8494196	.	T	C	3670.77	PASS	.	.
Chr3	8494518	.	C	T	3013.77	PASS	.	.
Chr3	8494560	.	C	T	5569.77	PASS	.	.
Chr3	8494567	.	T	C	5584.77	PASS	.	.
Chr3	8494671	.	G	A	3674.77	PASS	.	.
Chr3	8494699	.	A	G	3601.77	PASS	.	.
Chr3	8495050	.	C	T	3655.77	PASS	.	.
Chr3	8495058	.	G	T	3742.77	PASS	.	.
Chr3	8495280	.	C	T	3099.77	PASS	.	.
Chr3	8495420	.	C	A	5366.77	PASS	.	.
Chr3	8495443	.	T	A	5821.77	PASS	.	.
Chr3	8495445	.	T	C	5776.77	PASS	.	.
Chr3	8495459	.	A	C	5781.77	PASS	.	.
Chr3	8495460	.	A	T	5691.77	PASS	.	.
Chr3	8495502	.	T	A	3645.77	PASS	.	.
Chr3	8495661	.	C	G	3563.77	PASS	.	.
Chr3	8495812	.	G	T	3316.77	PASS	.	.
Chr3	8495997	.	T	A	3360.77	PASS	.	.
Chr3	8496271	.	T	C	3945.77	PASS	.	.
Chr3	8496637	.	A	C	3698.77	PASS	.	.
Chr3	8496926	.	T	C	3819.77	PASS	.	.
Chr3	8497009	.	A	G	2874.77	PASS	.	.
Chr3	8497033	.	T	C	2974.77	PASS	.	.
Chr3	8497057	.	G	A	3055.77	PASS	.	.
Chr3	8497203	.	T	A	3738.77	PASS	.	.
Chr3	8497311	.	T	A	3233.06	PASS	.	.
Chr3	8497347	.	A	T	5368.77	PASS	.	.
Chr3	8497369	.	G	C	5301.77	PASS	.	.
Chr3	8497891	.	T	G	4549.77	PASS	.	.
Chr3	8498836	.	A	T	3727.77	PASS	.	.
Chr3	8498837	.	A	T	3727.77	PASS	.	.
Chr3	8499043	.	C	T	3617.77	PASS	.	.
Chr3	8499287	.	A	C	4177.77	PASS	.	.
Chr3	8499337	.	A	G	4305.77	PASS	.	.
Chr3	8500069	.	G	A	3728.77	PASS	.	.
Chr3	8500526	.	T	C	4778.77	PASS	.	.
Chr3	8500528	.	T	C	4778.77	PASS	.	.
Chr3	8501983	.	C	T	3520.77	PASS	.	.
Chr3	8503747	.	C	A	2592.77	PASS	.	.
Chr3	8504468	.	G	C	3314.77	PASS	.	.
Chr3	8505830	.	A	T	3979.77	PASS	.	.
Chr3	8506125	.	T	G	5842.77	PASS	.	.
Chr3	8506126	.	T	A	5842.77	PASS	.	.
Chr3	8506817	.	T	G	3192.79	PASS	.	.
Chr3	8510163	.	C	A	2773.77	PASS	.	.
Chr3	8510791	.	T	C	2274.77	PASS	.	.
Chr3	8510952	.	T	C	2652.77	PASS	.	.
Chr3	8511068	.	G	A	2923.77	PASS	.	.
Chr3	8511459	.	A	G	3393.77	PASS	.	.
Chr3	8511505	.	G	A	3176.77	PASS	.	.
Chr3	8511575	.	C	T	2852.77	PASS	.	.
Chr3	8512673	.	C	A	2931.77	PASS	.	.
Chr3	8516089	.	G	T	3298.77	PASS	.	.
Chr3	8517731	.	C	T	2399.77	PASS	.	.
Chr3	8517912	.	T	G	2478.77	PASS	.	.
Chr3	8521933	.	A	G	2795.77	PASS	.	.
Chr3	8523423	.	G	A	3314.77	PASS	.	.
Chr3	8524670	.	A	G	4084.77	PASS	.	.
Chr3	8526093	.	A	G	4578.77	PASS	.	.
Chr3	8526318	.	A	G	4350.77	PASS	.	.
Chr3	8526742	.	G	C	3477.77	PASS	.	.
Chr3	8527514	.	A	G	2713.77	PASS	.	.
Chr3	8527569	.	T	C	3003.77	PASS	.	.
Chr3	8527639	.	G	A	3122.77	PASS	.	.
Chr3	8529020	.	A	G	3915.77	PASS	.	.
Chr3	8530317	.	G	A	2758.77	PASS	.	.
Chr3	8532291	.	A	G	4244.77	PASS	.	.
Chr3	8532863	.	T	C	3945.77	PASS	.	.
Chr3	8533235	.	C	T	4329.77	PASS	.	.
Chr3	8533768	.	A	G	2819.77	PASS	.	.
Chr3	8535351	.	C	A	3927.77	PASS	.	.
Chr3	8535731	.	A	G	3097.77	PASS	.	.
Chr3	8535922	.	A	C	3005.77	PASS	.	.
Chr3	8536309	.	A	G	3526.77	PASS	.	.
Chr3	8536946	.	T	A	3512.77	PASS	.	.
Chr3	8537401	.	C	G	3237.77	PASS	.	.
Chr3	8537489	.	T	C	2750.77	PASS	.	.
Chr3	8537511	.	A	G	2323.77	PASS	.	.
Chr3	8537525	.	C	G	2111.77	PASS	.	.
Chr3	8537559	.	T	C	1808.77	PASS	.	.
Chr3	8537617	.	G	A	1999.77	PASS	.	.
Chr3	8537667	.	C	T	3747.77	PASS	.	.
Chr3	8537674	.	G	A	3765.77	PASS	.	.
Chr3	8537705	.	C	T	4156.82	PASS	.	.
Chr3	8537715	.	C	A	4158.82	PASS	.	.
Chr3	8537796	.	A	G	3215.74	PASS	.	.
Chr3	8537804	.	A	C	3126.77	PASS	.	.
Chr3	8537955	.	T	C	341.77	PASS	.	.
Chr3	8538001	.	G	A	705.77	PASS	.	.
Chr3	8538010	.	A	G	727.77	PASS	.	.
Chr3	8538018	.	T	C	632.77	PASS	.	.
Chr3	8538038	.	T	C	998.77	PASS	.	.
Chr3	8538168	.	A	G	1230.77	PASS	.	.
Chr3	8538203	.	G	T	1845.77	PASS	.	.
Chr3	8538241	.	C	T	3688.77	PASS	.	.
Chr3	8538246	.	T	C	3695.77	PASS	.	.
Chr3	8538279	.	G	A	3908.77	PASS	.	.
Chr3	8538284	.	G	A	3880.77	PASS	.	.
Chr3	8538302	.	T	C	7439.77	PASS	.	.
Chr3	8538315	.	T	C	2190.77	PASS	.	.
Chr3	8538366	.	G	A	2376.77	PASS	.	.
Chr3	8538394	.	T	C	3782.77	PASS	.	.
Chr3	8538395	.	G	A	3782.77	PASS	.	.
Chr3	8538397	.	T	C	3830.77	PASS	.	.
Chr3	8538468	.	G	A	1462.77	PASS	.	.
Chr3	8538512	.	G	A	3169.77	PASS	.	.
Chr3	8538531	.	G	T	3422.77	PASS	.	.
Chr3	8538556	.	C	T	2925.77	PASS	.	.
Chr3	8538589	.	T	A	2234.77	PASS	.	.
Chr3	8538590	.	G	T	2228.77	PASS	.	.
Chr3	8538609	.	G	A	2117.77	PASS	.	.
Chr3	8538632	.	G	A	1274.77	PASS	.	.
Chr3	8538637	.	A	T	1109.77	PASS	.	.
Chr3	8538646	.	G	A	818.77	PASS	.	.
Chr3	8538650	.	G	A	785.77	PASS	.	.
Chr3	8538656	.	G	A	660.77	PASS	.	.
Chr3	8538664	.	A	T	459.77	PASS	.	.
Chr3	8538671	.	T	C	6075.77	PASS	.	.
Chr3	8538688	.	C	A	510.77	PASS	.	.
Chr3	8538704	.	A	G	366.77	PASS	.	.
Chr3	8538713	.	G	A	369.77	PASS	.	.
Chr3	8538778	.	G	A	2847.77	PASS	.	.
Chr3	8538793	.	T	C	2638.77	PASS	.	.
Chr3	8538885	.	G	A	398.77	PASS	.	.
Chr3	8539049	.	G	A	19.81	PASS	.	.
Chr3	8539067	.	G	A	2759.77	PASS	.	.
Chr3	8539086	.	G	A	261.77	PASS	.	.
Chr3	8539612	.	C	T	2458.77	PASS	.	.
Chr3	8539799	.	A	C	2979.77	PASS	.	.
Chr3	8539822	.	C	T	3067.77	PASS	.	.
Chr3	8540072	.	T	A	2826.77	PASS	.	.
Chr3	8540087	.	G	A	2427.77	PASS	.	.
Chr3	8540317	.	C	G	2525.77	PASS	.	.
Chr3	8540534	.	A	G	206.77	PASS	.	.
Chr3	8540574	.	A	G	243.77	PASS	.	.
Chr3	8540670	.	C	T	3171.77	PASS	.	.
Chr3	8540884	.	T	A	396.77	PASS	.	.
Chr3	8540925	.	G	A	238.77	PASS	.	.
Chr3	8540946	.	T	C	2719.77	PASS	.	.
Chr3	8540959	.	C	T	245.77	PASS	.	.
Chr3	8540981	.	T	C	292.77	PASS	.	.
Chr3	8541047	.	T	C	1884.77	PASS	.	.
Chr3	8541101	.	A	T	156.77	PASS	.	.
Chr3	8541159	.	T	C	4037.77	PASS	.	.
Chr3	8541166	.	C	T	1599.77	PASS	.	.
Chr3	8541222	.	A	G	2028.77	PASS	.	.
Chr3	8541224	.	T	G	496.77	PASS	.	.
Chr3	8541227	.	G	A	496.77	PASS	.	.
Chr3	8541233	.	A	C	499.77	PASS	.	.
Chr3	8541255	.	C	T	282.77	PASS	.	.
Chr3	8541264	.	G	T	296.77	PASS	.	.
Chr3	8541265	.	G	C	2066.77	PASS	.	.
Chr3	8541275	.	C	T	329.77	PASS	.	.
Chr3	8541317	.	T	A	849.77	PASS	.	.
Chr3	8541318	.	T	C	891.77	PASS	.	.
Chr3	8541332	.	A	G	1002.77	PASS	.	.
Chr3	8541335	.	C	T	1005.77	PASS	.	.
Chr3	8541356	.	C	T	920.77	PASS	.	.
Chr3	8541381	.	C	T	988.77	PASS	.	.
Chr3	8541383	.	A	G	988.77	PASS	.	.
Chr3	8541385	.	T	A	946.77	PASS	.	.
Chr3	8541407	.	G	A	1313.77	PASS	.	.
Chr3	8541410	.	T	C	1229.77	PASS	.	.
Chr3	8541432	.	G	A	1363.77	PASS	.	.
Chr3	8541477	.	G	A	1538.77	PASS	.	.
Chr3	8541527	.	C	T	1052.77	PASS	.	.
Chr3	8541608	.	C	T	1301.77	PASS	.	.
Chr3	8541614	.	A	G	1307.77	PASS	.	.
Chr3	8541628	.	T	C	1284.77	PASS	.	.
Chr3	8541648	.	C	A	1285.77	PASS	.	.
Chr3	8541660	.	T	C	1235.77	PASS	.	.
Chr3	8541708	.	T	C	980.77	PASS	.	.
Chr3	8541710	.	G	T	974.77	PASS	.	.
Chr3	8541714	.	A	G	1025.77	PASS	.	.
Chr3	8541720	.	G	A	1070.77	PASS	.	.
Chr3	8541728	.	T	C	1073.77	PASS	.	.
Chr3	8541729	.	G	A	1073.77	PASS	.	.
Chr3	8541737	.	C	T	1018.77	PASS	.	.
Chr3	8541746	.	A	C	937.77	PASS	.	.
Chr3	8541788	.	C	T	352.77	PASS	.	.
Chr3	8541861	.	T	G	3559.77	PASS	.	.
Chr3	8541940	.	A	G	3500.77	PASS	.	.
Chr3	8542091	.	A	G	3186.77	PASS	.	.
Chr3	8542215	.	C	G	2734.77	PASS	.	.
Chr3	8542713	.	T	C	2629.77	PASS	.	.
Chr3	8543071	.	A	G	1643.77	PASS	.	.
Chr3	8543144	.	T	C	2355.77	PASS	.	.
Chr3	8543314	.	T	C	2042.77	PASS	.	.
Chr3	8543350	.	C	G	2164.77	PASS	.	.
Chr3	8543393	.	A	G	2192.77	PASS	.	.
Chr3	8543510	.	C	T	3817.77	PASS	.	.
Chr3	8543511	.	T	A	3817.77	PASS	.	.
Chr3	8543529	.	A	G	3814.77	PASS	.	.
Chr3	8543660	.	G	A	4522.77	PASS	.	.
Chr3	8543682	.	C	T	4570.77	PASS	.	.
Chr3	8543787	.	C	T	3274.77	PASS	.	.
Chr3	8543893	.	A	C	3874.77	PASS	.	.
Chr3	8544796	.	T	A	2859.77	PASS	.	.
Chr3	8545005	.	A	G	5761.77	PASS	.	.
Chr3	8545025	.	A	G	5733.77	PASS	.	.
Chr3	8545116	.	C	T	3074.77	PASS	.	.
Chr3	8545191	.	T	A	3545.77	PASS	.	.
Chr3	8546062	.	T	G	2697.77	PASS	.	.
Chr3	8546753	.	G	A	3831.77	PASS	.	.
Chr3	8547261	.	G	A	5036.77	PASS	.	.
Chr3	8547279	.	A	G	5296.77	PASS	.	.
Chr3	8547291	.	T	C	5339.77	PASS	.	.
Chr3	8547296	.	T	C	5287.77	PASS	.	.
Chr3	8547378	.	T	C	3385.77	PASS	.	.
Chr3	8547405	.	A	G	3466.77	PASS	.	.
Chr3	8547485	.	T	C	3443.77	PASS	.	.
Chr3	8547650	.	T	A	3354.77	PASS	.	.
Chr3	8547953	.	T	C	3248.77	PASS	.	.
Chr3	8549766	.	A	G	4023.77	PASS	.	.
Chr3	8550280	.	G	A	2625.77	PASS	.	.
Chr3	8553570	.	A	G	6910.77	PASS	.	.
Chr3	8553572	.	C	G	6910.77	PASS	.	.
Chr3	8553711	.	C	A	3689.77	PASS	.	.
Chr3	8554100	.	G	C	3385.77	PASS	.	.
Chr3	8555008	.	A	C	2668.77	PASS	.	.
Chr3	8555418	.	A	T	4297.77	PASS	.	.
Chr3	8555445	.	A	G	4581.77	PASS	.	.
Chr3	8555529	.	G	A	3332.77	PASS	.	.
Chr3	8555565	.	C	A	5079.77	PASS	.	.
Chr3	8555574	.	G	A	5091.77	PASS	.	.
Chr3	8555933	.	C	T	3212.77	PASS	.	.
Chr3	8555971	.	A	G	4750.77	PASS	.	.
Chr3	8556075	.	C	G	4385.77	PASS	.	.
Chr3	8556085	.	T	C	4329.77	PASS	.	.
Chr3	8556586	.	T	G	4889.77	PASS	.	.
Chr3	8556589	.	T	A	5027.77	PASS	.	.
Chr3	8556590	.	A	C	5029.77	PASS	.	.
Chr3	8556597	.	T	C	4978.77	PASS	.	.
Chr3	8556611	.	A	T	3353.77	PASS	.	.
Chr3	8556625	.	G	T	3123.77	PASS	.	.
Chr3	8556679	.	T	G	3191.82	PASS	.	.
Chr3	8556750	.	T	A	2995.77	PASS	.	.
Chr3	8556791	.	T	A	3013.77	PASS	.	.
Chr3	8556819	.	C	T	4799.77	PASS	.	.
Chr3	8557042	.	T	C	5035.77	PASS	.	.
Chr3	8557068	.	T	G	2611.77	PASS	.	.
Chr3	8640783	.	T	C	164.77	PASS	.	.
Chr3	8640836	.	A	T	21.80	PASS	.	.
Chr3	8659479	.	G	A	3538.77	PASS	.	.
Chr3	8674512	.	C	G	2831.77	PASS	.	.
Chr3	8790691	.	G	A	61.77	PASS	.	.
Chr3	8790702	.	C	T	200.77	PASS	.	.
Chr3	8790827	.	C	T	264.77	PASS	.	.
Chr3	8790901	.	T	C	338.77	PASS	.	.
Chr3	8790932	.	G	A	105.77	PASS	.	.
Chr3	8847240	.	G	A	69.77	PASS	.	.
Chr3	8847440	.	C	T	38.77	PASS	.	.
Chr3	8848529	.	G	T	44.77	PASS	.	.
Chr3	8848563	.	T	G	418.77	PASS	.	.
Chr3	8848783	.	A	G	1237.77	PASS	.	.
Chr3	8848820	.	C	G	601.77	PASS	.	.
Chr3	8848829	.	G	A	618.77	PASS	.	.
Chr3	8848931	.	G	A	12.99	PASS	.	.
Chr3	8849018	.	G	C	284.77	PASS	.	.
Chr3	8849645	.	C	T	27.77	PASS	.	.
Chr3	8850918	.	T	C	24.78	PASS	.	.
Chr3	8850942	.	T	G	951.77	PASS	.	.
Chr3	8851372	.	A	G	818.77	PASS	.	.
Chr3	8852310	.	G	A	279.77	PASS	.	.
Chr3	8852341	.	C	A	819.77	PASS	.	.
Chr3	8852636	.	C	T	320.77	PASS	.	.
Chr3	8852744	.	T	C	56.77	PASS	.	.
Chr3	8857952	.	T	C	25.78	PASS	.	.
Chr3	8858121	.	A	G	287.77	PASS	.	.
Chr3	8874957	.	C	A	1560.77	PASS	.	.
Chr3	8874961	.	C	T	1760.77	PASS	.	.
Chr3	8874965	.	C	T	1787.77	PASS	.	.
Chr3	8874968	.	T	G	1785.77	PASS	.	.
Chr3	8875027	.	G	A	3174.77	PASS	.	.
Chr3	8875030	.	G	T	3176.77	PASS	.	.
Chr3	8875194	.	A	G	2094.77	PASS	.	.
Chr3	8875297	.	C	T	4140.77	PASS	.	.
Chr3	8875318	.	G	A	4026.77	PASS	.	.
Chr3	8875385	.	A	G	2013.77	PASS	.	.
Chr3	8875478	.	A	G	2019.77	PASS	.	.
Chr3	8875502	.	G	A	1825.77	PASS	.	.
Chr3	8875577	.	T	C	1199.77	PASS	.	.
Chr3	8875590	.	C	T	1160.77	PASS	.	.
Chr3	8879232	.	C	G	3642.77	PASS	.	.
Chr3	8938630	.	C	T	2967.77	PASS	.	.
Chr3	8977883	.	C	T	564.77	PASS	.	.
Chr3	8977935	.	G	A	1617.77	PASS	.	.
Chr3	8977936	.	T	G	1620.77	PASS	.	.
Chr3	8978005	.	A	G	2600.77	PASS	.	.
Chr3	8978007	.	G	A	2684.77	PASS	.	.
Chr3	8978017	.	C	T	2693.77	PASS	.	.
Chr3	8978031	.	T	C	2828.77	PASS	.	.
Chr3	8978045	.	A	C	2561.77	PASS	.	.
Chr3	9011964	.	T	A	1422.77	PASS	.	.
Chr3	9011970	.	T	A	1345.77	PASS	.	.
Chr3	9011984	.	T	A	1114.77	PASS	.	.
Chr3	9011989	.	A	G	1111.77	PASS	.	.
Chr3	9011990	.	T	A	1086.77	PASS	.	.
Chr3	9012003	.	G	A	751.77	PASS	.	.
Chr3	9012008	.	A	T	706.77	PASS	.	.
Chr3	9012009	.	T	C	709.77	PASS	.	.
Chr3	9012014	.	C	T	669.77	PASS	.	.
Chr3	9012027	.	A	T	226.77	PASS	.	.
Chr3	9012029	.	G	A	226.77	PASS	.	.
Chr3	9012036	.	T	C	123.77	PASS	.	.
Chr3	9012041	.	C	T	81.77	PASS	.	.
Chr3	9013041	.	C	T	2745.77	PASS	.	.
Chr3	9013043	.	T	G	2745.77	PASS	.	.
Chr3	9013048	.	A	G	2762.77	PASS	.	.
Chr3	9013059	.	T	C	2661.77	PASS	.	.
Chr3	9013062	.	T	C	2652.77	PASS	.	.
Chr3	9013065	.	A	T	2684.77	PASS	.	.
Chr3	9013087	.	T	A	2187.77	PASS	.	.
Chr3	9013089	.	G	C	2044.77	PASS	.	.
Chr3	9013092	.	A	C	2004.77	PASS	.	.
Chr3	9013097	.	A	T	2013.77	PASS	.	.
Chr3	9013098	.	G	A	2010.77	PASS	.	.
Chr3	9013103	.	A	T	2052.77	PASS	.	.
Chr3	9013107	.	A	C	2022.77	PASS	.	.
Chr3	9013109	.	A	C	1983.77	PASS	.	.
Chr3	9013111	.	G	A	1938.77	PASS	.	.
Chr3	9015381	.	C	T	3126.77	PASS	.	.
Chr3	9015402	.	A	C	3377.77	PASS	.	.
Chr3	9015421	.	A	C	3245.77	PASS	.	.
Chr3	9015438	.	T	C	2930.77	PASS	.	.
Chr3	9015443	.	G	A	2846.77	PASS	.	.
Chr3	9015460	.	G	A	2942.77	PASS	.	.
Chr3	9015464	.	A	G	2948.77	PASS	.	.
Chr3	9015468	.	T	C	2825.77	PASS	.	.
Chr3	9015471	.	T	G	2705.77	PASS	.	.
Chr3	9015474	.	T	C	2747.77	PASS	.	.
Chr3	9015483	.	C	T	2621.77	PASS	.	.
Chr3	9015489	.	A	G	2576.77	PASS	.	.
Chr3	9015491	.	C	T	2570.77	PASS	.	.
Chr3	9015495	.	A	G	2573.77	PASS	.	.
Chr3	9015503	.	G	A	2562.77	PASS	.	.
Chr3	9015506	.	T	A	2526.77	PASS	.	.
Chr3	9015539	.	A	T	1307.77	PASS	.	.
Chr3	9015554	.	G	A	2623.77	PASS	.	.
Chr3	9015556	.	T	C	2623.77	PASS	.	.
Chr3	9015560	.	C	A	2582.77	PASS	.	.
Chr3	9015570	.	G	T	2486.77	PASS	.	.
Chr3	9015577	.	T	C	2476.77	PASS	.	.
Chr3	9015585	.	G	A	2224.77	PASS	.	.
Chr3	9015602	.	T	A	2237.77	PASS	.	.
Chr3	9015605	.	T	C	2276.77	PASS	.	.
Chr3	9015608	.	A	C	2320.77	PASS	.	.
Chr3	9015611	.	G	A	2326.77	PASS	.	.
Chr3	9015623	.	C	T	2269.77	PASS	.	.
Chr3	9015626	.	T	C	2266.77	PASS	.	.
Chr3	9015629	.	G	T	2240.77	PASS	.	.
Chr3	9015632	.	A	T	2246.77	PASS	.	.
Chr3	9155321	.	T	A	3687.77	PASS	.	.
Chr3	9226772	.	C	T	1097.77	PASS	.	.
Chr3	9226805	.	C	T	2188.77	PASS	.	.
Chr3	9226818	.	A	G	2307.77	PASS	.	.
Chr3	9226830	.	T	C	2309.77	PASS	.	.
Chr3	9226913	.	G	A	3959.77	PASS	.	.
Chr3	9226937	.	A	T	4244.77	PASS	.	.
Chr3	9227038	.	A	C	2261.77	PASS	.	.
Chr3	9227258	.	G	A	2387.77	PASS	.	.
Chr3	9227295	.	T	A	2611.77	PASS	.	.
Chr3	9227490	.	A	T	2063.77	PASS	.	.
Chr3	9227606	.	T	G	2708.77	PASS	.	.
Chr3	9227687	.	G	A	2990.77	PASS	.	.
Chr3	9227893	.	A	G	2723.77	PASS	.	.
Chr3	9227942	.	A	G	2573.77	PASS	.	.
Chr3	9228056	.	T	C	3466.77	PASS	.	.
Chr3	9228062	.	A	G	3618.77	PASS	.	.
Chr3	9228320	.	C	T	2990.77	PASS	.	.
Chr3	9228470	.	T	C	2891.77	PASS	.	.
Chr3	9228707	.	T	A	2854.77	PASS	.	.
Chr3	9229153	.	A	T	2812.77	PASS	.	.
Chr3	9229186	.	C	T	5197.77	PASS	.	.
Chr3	9229196	.	G	A	5097.77	PASS	.	.
Chr3	9229498	.	C	T	2866.77	PASS	.	.
Chr3	9229566	.	A	G	2754.77	PASS	.	.
Chr3	9229617	.	G	A	2489.77	PASS	.	.
Chr3	9229740	.	G	C	2451.77	PASS	.	.
Chr3	9229785	.	C	T	2410.77	PASS	.	.
Chr3	9230167	.	T	C	4072.77	PASS	.	.
Chr3	9230181	.	T	C	4098.77	PASS	.	.
Chr3	9230324	.	A	G	1969.77	PASS	.	.
Chr3	9230387	.	G	A	2562.77	PASS	.	.
Chr3	9230460	.	A	G	2288.77	PASS	.	.
Chr3	9230471	.	C	T	2175.77	PASS	.	.
Chr3	9230798	.	G	C	3513.77	PASS	.	.
Chr3	9230804	.	G	T	3525.77	PASS	.	.
Chr3	9231080	.	A	G	2818.77	PASS	.	.
Chr3	9231156	.	C	T	1890.77	PASS	.	.
Chr3	9231260	.	C	T	1534.77	PASS	.	.
Chr3	9231306	.	A	G	1370.77	PASS	.	.
Chr3	9257156	.	G	A	2957.77	PASS	.	.
Chr3	9262166	.	C	A	588.77	PASS	.	.
Chr3	9262169	.	A	G	576.77	PASS	.	.
Chr3	9262175	.	A	G	410.77	PASS	.	.
Chr3	9262403	.	G	A	1097.77	PASS	.	.
Chr3	9267557	.	T	C	944.77	PASS	.	.
Chr3	9268235	.	G	T	1831.77	PASS	.	.
Chr3	9268236	.	T	G	1831.77	PASS	.	.
Chr3	9268240	.	C	T	1784.77	PASS	.	.
Chr3	9337563	.	G	T	3528.77	PASS	.	.
Chr3	9337655	.	T	A	3153.77	PASS	.	.
Chr3	9338252	.	G	A	3299.77	PASS	.	.
Chr3	9338389	.	T	C	3786.77	PASS	.	.
Chr3	9338611	.	G	T	6382.77	PASS	.	.
Chr3	9338616	.	T	C	3973.77	PASS	.	.
Chr3	9338637	.	A	C	5743.77	PASS	.	.
Chr3	9338643	.	A	T	5731.77	PASS	.	.
Chr3	9338713	.	T	A	5907.77	PASS	.	.
Chr3	9338716	.	T	C	5935.77	PASS	.	.
Chr3	9338750	.	C	T	4098.77	PASS	.	.
Chr3	9338898	.	C	T	3270.77	PASS	.	.
Chr3	9339320	.	G	C	4066.77	PASS	.	.
Chr3	9339454	.	C	T	3690.77	PASS	.	.
Chr3	9339627	.	G	A	3632.77	PASS	.	.
Chr3	9340067	.	C	T	3062.77	PASS	.	.
Chr3	9340392	.	T	G	3405.77	PASS	.	.
Chr3	9340724	.	T	A	3095.77	PASS	.	.
Chr3	9343425	.	C	T	3519.77	PASS	.	.
Chr3	9343652	.	A	C	4121.77	PASS	.	.
Chr3	9343766	.	T	C	3778.77	PASS	.	.
Chr3	9343792	.	A	C	3617.77	PASS	.	.
Chr3	9343887	.	T	A	4030.77	PASS	.	.
Chr3	9344138	.	A	G	4275.77	PASS	.	.
Chr3	9346694	.	A	G	5144.77	PASS	.	.
Chr3	9346716	.	T	C	5285.77	PASS	.	.
Chr3	9346825	.	G	A	5559.77	PASS	.	.
Chr3	9346834	.	T	G	5553.77	PASS	.	.
Chr3	9347051	.	T	A	2824.77	PASS	.	.
Chr3	9347087	.	T	C	4896.77	PASS	.	.
Chr3	9347262	.	T	C	3464.77	PASS	.	.
Chr3	9347596	.	C	T	3179.76	PASS	.	.
Chr3	9347765	.	C	T	4357.77	PASS	.	.
Chr3	9347788	.	C	T	4183.77	PASS	.	.
Chr3	9347851	.	C	T	3328.77	PASS	.	.
Chr3	9348011	.	C	T	3699.77	PASS	.	.
Chr3	9348083	.	T	C	3668.77	PASS	.	.
Chr3	9348181	.	T	C	5238.77	PASS	.	.
Chr3	9348197	.	C	T	5399.77	PASS	.	.
Chr3	9348210	.	A	G	5191.77	PASS	.	.
Chr3	9348226	.	C	A	5186.77	PASS	.	.
Chr3	9348232	.	A	G	5100.77	PASS	.	.
Chr3	9348276	.	T	C	4883.77	PASS	.	.
Chr3	9348294	.	C	A	5413.77	PASS	.	.
Chr3	9348320	.	T	C	5331.77	PASS	.	.
Chr3	9348414	.	G	C	3857.77	PASS	.	.
Chr3	9349215	.	T	A	3313.77	PASS	.	.
Chr3	9349275	.	A	T	2896.77	PASS	.	.
Chr3	9349327	.	T	G	2777.77	PASS	.	.
Chr3	9349759	.	C	T	2386.77	PASS	.	.
Chr3	9350476	.	G	C	3827.77	PASS	.	.
Chr3	9350821	.	T	G	3941.77	PASS	.	.
Chr3	9350984	.	T	C	3841.77	PASS	.	.
Chr3	9351068	.	G	T	3719.77	PASS	.	.
Chr3	9351993	.	T	C	3755.77	PASS	.	.
Chr3	9352098	.	A	G	3270.77	PASS	.	.
Chr3	9352113	.	T	A	3114.77	PASS	.	.
Chr3	9352425	.	C	T	3735.77	PASS	.	.
Chr3	9352999	.	G	T	3604.77	PASS	.	.
Chr3	9353591	.	A	C	3761.77	PASS	.	.
Chr3	9353965	.	A	G	3900.77	PASS	.	.
Chr3	9354269	.	C	T	3822.77	PASS	.	.
Chr3	9355151	.	T	A	3436.77	PASS	.	.
Chr3	9355780	.	T	A	2733.77	PASS	.	.
Chr3	9355851	.	A	G	3154.77	PASS	.	.
Chr3	9356551	.	T	A	2823.77	PASS	.	.
Chr3	9356867	.	G	T	1810.77	PASS	.	.
Chr3	9356878	.	A	T	2382.77	PASS	.	.
Chr3	9357122	.	C	G	3412.77	PASS	.	.
Chr3	9357203	.	G	A	3301.77	PASS	.	.
Chr3	9357554	.	T	G	2990.77	PASS	.	.
Chr3	9357740	.	G	C	2821.77	PASS	.	.
Chr3	9358090	.	T	C	3839.77	PASS	.	.
Chr3	9358896	.	C	G	3332.77	PASS	.	.
Chr3	9359756	.	A	G	2038.77	PASS	.	.
Chr3	9361253	.	A	T	3019.77	PASS	.	.
Chr3	9361288	.	A	G	3180.76	PASS	.	.
Chr3	9361394	.	A	G	3406.77	PASS	.	.
Chr3	9361764	.	A	G	3999.77	PASS	.	.
Chr3	9361797	.	G	A	3879.77	PASS	.	.
Chr3	9361886	.	A	G	4097.77	PASS	.	.
Chr3	9361950	.	C	T	6070.77	PASS	.	.
Chr3	9361957	.	C	T	6101.77	PASS	.	.
Chr3	9362050	.	A	G	4033.77	PASS	.	.
Chr3	9362386	.	T	C	1539.77	PASS	.	.
Chr3	9362412	.	T	C	1294.77	PASS	.	.
Chr3	9362624	.	C	T	2103.77	PASS	.	.
Chr3	9362717	.	T	G	1977.77	PASS	.	.
Chr3	9362823	.	C	T	2867.77	PASS	.	.
Chr3	9362913	.	A	T	4528.77	PASS	.	.
Chr3	9362938	.	G	A	5083.77	PASS	.	.
Chr3	9363034	.	A	G	2768.77	PASS	.	.
Chr3	9363179	.	A	C	4684.77	PASS	.	.
Chr3	9363199	.	G	A	5060.77	PASS	.	.
Chr3	9363220	.	A	G	4679.77	PASS	.	.
Chr3	9363264	.	C	T	3103.77	PASS	.	.
Chr3	9363311	.	C	T	4979.77	PASS	.	.
Chr3	9363321	.	G	A	4957.77	PASS	.	.
Chr3	9363371	.	C	T	3075.77	PASS	.	.
Chr3	9363415	.	A	G	4794.77	PASS	.	.
Chr3	9363420	.	G	A	4692.77	PASS	.	.
Chr3	9363525	.	C	T	3001.77	PASS	.	.
Chr3	9364875	.	A	T	3557.77	PASS	.	.
Chr3	9364956	.	G	A	3435.77	PASS	.	.
Chr3	9365843	.	T	A	3554.77	PASS	.	.
Chr3	9367772	.	A	T	3260.77	PASS	.	.
Chr3	9368197	.	C	T	3211.76	PASS	.	.
Chr3	9368504	.	G	A	3260.77	PASS	.	.
Chr3	9369819	.	T	C	3228.29	PASS	.	.
Chr3	9370443	.	T	G	4448.77	PASS	.	.
Chr3	9371372	.	A	T	4269.77	PASS	.	.
Chr3	9371903	.	A	T	3448.77	PASS	.	.
Chr3	9372039	.	C	G	6059.77	PASS	.	.
Chr3	9372054	.	G	A	6181.77	PASS	.	.
Chr3	9372070	.	G	A	6035.77	PASS	.	.
Chr3	9372115	.	T	A	3566.77	PASS	.	.
Chr3	9372460	.	A	G	5377.77	PASS	.	.
Chr3	9372485	.	G	A	5501.77	PASS	.	.
Chr3	9372570	.	G	C	4050.77	PASS	.	.
Chr3	9372720	.	G	A	3356.77	PASS	.	.
Chr3	9373251	.	C	T	2675.77	PASS	.	.
Chr3	9373268	.	C	A	2529.77	PASS	.	.
Chr3	9373387	.	T	G	2008.77	PASS	.	.
Chr3	9374039	.	A	T	2647.77	PASS	.	.
Chr3	9374913	.	C	A	3238.77	PASS	.	.
Chr3	9375424	.	C	G	4176.77	PASS	.	.
Chr3	9376073	.	G	A	3233.06	PASS	.	.
Chr3	9376426	.	G	C	4393.77	PASS	.	.
Chr3	9377344	.	C	A	4318.77	PASS	.	.
Chr3	9378031	.	C	T	3615.77	PASS	.	.
Chr3	9378546	.	T	A	4607.77	PASS	.	.
Chr3	9378658	.	A	C	6958.77	PASS	.	.
Chr3	9378667	.	C	G	6935.77	PASS	.	.
Chr3	9378688	.	G	T	6307.77	PASS	.	.
Chr3	9378964	.	G	A	3965.77	PASS	.	.
Chr3	9379564	.	G	T	3369.77	PASS	.	.
Chr3	9379638	.	G	T	3108.77	PASS	.	.
Chr3	9379728	.	A	C	2919.77	PASS	.	.
Chr3	9379971	.	T	C	3885.77	PASS	.	.
Chr3	9379996	.	G	T	4228.77	PASS	.	.
Chr3	9380136	.	T	G	3204.83	PASS	.	.
Chr3	9380387	.	A	G	2460.77	PASS	.	.
Chr3	9380920	.	T	C	1187.77	PASS	.	.
Chr3	9380953	.	C	G	599.77	PASS	.	.
Chr3	9380978	.	T	C	335.77	PASS	.	.
Chr3	9381055	.	T	G	577.77	PASS	.	.
Chr3	9381221	.	G	A	2463.77	PASS	.	.
Chr3	9381433	.	T	C	2562.77	PASS	.	.
Chr3	9381504	.	T	C	2267.77	PASS	.	.
Chr3	9382225	.	A	T	3667.77	PASS	.	.
Chr3	9382456	.	A	T	4022.77	PASS	.	.
Chr3	9382482	.	C	T	4189.77	PASS	.	.
Chr3	9382530	.	G	A	5653.77	PASS	.	.
Chr3	9382555	.	A	C	5712.77	PASS	.	.
Chr3	9382606	.	A	G	3796.77	PASS	.	.
Chr3	9382751	.	T	C	4093.77	PASS	.	.
Chr3	9383522	.	T	A	3394.77	PASS	.	.
Chr3	9383828	.	T	C	3702.77	PASS	.	.
Chr3	9383890	.	G	A	3252.77	PASS	.	.
Chr3	9383917	.	G	A	3114.77	PASS	.	.
Chr3	9384036	.	C	T	4897.77	PASS	.	.
Chr3	9384041	.	G	A	4989.77	PASS	.	.
Chr3	9384060	.	G	T	4885.77	PASS	.	.
Chr3	9384140	.	T	A	2410.77	PASS	.	.
Chr3	9384234	.	A	G	2625.77	PASS	.	.
Chr3	9384301	.	A	G	4288.77	PASS	.	.
Chr3	9384313	.	A	T	4222.77	PASS	.	.
Chr3	9384350	.	G	A	2668.77	PASS	.	.
Chr3	9384400	.	C	G	3443.77	PASS	.	.
Chr3	9384420	.	C	T	2331.77	PASS	.	.
Chr3	9384446	.	T	C	2511.77	PASS	.	.
Chr3	9384494	.	C	T	2053.77	PASS	.	.
Chr3	9384509	.	T	G	433.77	PASS	.	.
Chr3	9384564	.	G	C	2233.77	PASS	.	.
Chr3	9384621	.	A	G	59.77	PASS	.	.
Chr3	9384656	.	T	A	2501.77	PASS	.	.
Chr3	9384657	.	T	A	369.77	PASS	.	.
Chr3	9384705	.	A	T	78.77	PASS	.	.
Chr3	9384845	.	C	A	16.86	PASS	.	.
Chr3	9384852	.	T	C	138.77	PASS	.	.
Chr3	9384879	.	T	G	4604.77	PASS	.	.
Chr3	9385141	.	C	G	2219.77	PASS	.	.
Chr3	9385185	.	T	A	422.77	PASS	.	.
Chr3	9385268	.	C	T	51.77	PASS	.	.
Chr3	9385269	.	C	T	51.77	PASS	.	.
Chr3	9385328	.	A	G	3077.77	PASS	.	.
Chr3	9385415	.	A	G	3180.76	PASS	.	.
Chr3	9385479	.	G	T	4644.77	PASS	.	.
Chr3	9385483	.	C	T	4689.77	PASS	.	.
Chr3	9385489	.	G	A	4620.77	PASS	.	.
Chr3	9385496	.	A	T	4658.77	PASS	.	.
Chr3	9385581	.	C	G	3092.77	PASS	.	.
Chr3	9385838	.	C	T	62.77	PASS	.	.
Chr3	9385868	.	A	G	3172.77	PASS	.	.
Chr3	9385909	.	G	A	1968.77	PASS	.	.
Chr3	9385948	.	A	T	1830.77	PASS	.	.
Chr3	9386053	.	A	G	2925.77	PASS	.	.
Chr3	9386055	.	A	T	2925.77	PASS	.	.
Chr3	9386078	.	G	A	2926.77	PASS	.	.
Chr3	9386090	.	T	C	2639.77	PASS	.	.
Chr3	9386235	.	G	A	2536.77	PASS	.	.
Chr3	9386253	.	C	T	2221.77	PASS	.	.
Chr3	9386269	.	T	C	2086.77	PASS	.	.
Chr3	9386280	.	T	C	1816.77	PASS	.	.
Chr3	9386285	.	G	T	1906.77	PASS	.	.
Chr3	9386292	.	T	C	1996.77	PASS	.	.
Chr3	9386296	.	T	C	2041.77	PASS	.	.
Chr3	9386307	.	A	G	2311.77	PASS	.	.
Chr3	9386311	.	T	C	2401.77	PASS	.	.
Chr3	9386324	.	T	C	2716.77	PASS	.	.
Chr3	9386328	.	C	T	2986.77	PASS	.	.
Chr3	9386355	.	A	G	3661.77	PASS	.	.
Chr3	9386360	.	A	G	3661.77	PASS	.	.
Chr3	9386385	.	C	T	3830.77	PASS	.	.
Chr3	9386434	.	G	A	2302.77	PASS	.	.
Chr3	9386437	.	A	C	3751.77	PASS	.	.
Chr3	9387438	.	T	A	4571.77	PASS	.	.
Chr3	9387459	.	A	G	4656.77	PASS	.	.
Chr3	9387682	.	T	A	3319.77	PASS	.	.
Chr3	9387869	.	T	C	3277.77	PASS	.	.
Chr3	9388013	.	C	T	3410.77	PASS	.	.
Chr3	9388084	.	C	T	3574.77	PASS	.	.
Chr3	9388123	.	C	T	3439.77	PASS	.	.
Chr3	9388159	.	G	A	3075.77	PASS	.	.
Chr3	9388218	.	T	G	3262.77	PASS	.	.
Chr3	9388276	.	A	G	4835.77	PASS	.	.
Chr3	9388288	.	T	A	4753.77	PASS	.	.
Chr3	9388345	.	A	G	4296.77	PASS	.	.
Chr3	9388353	.	G	A	4462.77	PASS	.	.
Chr3	9388359	.	C	T	4451.77	PASS	.	.
Chr3	9388439	.	C	T	2648.77	PASS	.	.
Chr3	9388500	.	G	A	2775.77	PASS	.	.
Chr3	9388555	.	T	C	3294.77	PASS	.	.
Chr3	9388679	.	A	G	4937.77	PASS	.	.
Chr3	9388685	.	A	G	5131.77	PASS	.	.
Chr3	9388687	.	A	G	5077.77	PASS	.	.
Chr3	9388698	.	G	A	3396.77	PASS	.	.
Chr3	9388811	.	G	A	3850.77	PASS	.	.
Chr3	9388898	.	A	G	3481.77	PASS	.	.
Chr3	9388992	.	T	G	3847.77	PASS	.	.
Chr3	9389197	.	T	G	3643.77	PASS	.	.
Chr3	9389403	.	G	C	3940.77	PASS	.	.
Chr3	9389477	.	T	C	5245.77	PASS	.	.
Chr3	9389486	.	T	C	5251.77	PASS	.	.
Chr3	9389560	.	C	T	5183.77	PASS	.	.
Chr3	9389569	.	G	A	5281.77	PASS	.	.
Chr3	9389593	.	A	G	5236.77	PASS	.	.
Chr3	9389612	.	T	C	4688.77	PASS	.	.
Chr3	9389821	.	A	T	3355.77	PASS	.	.
Chr3	9389888	.	C	G	4512.77	PASS	.	.
Chr3	9389898	.	C	G	4383.77	PASS	.	.
Chr3	9389934	.	T	C	4264.77	PASS	.	.
Chr3	9389955	.	T	A	4809.77	PASS	.	.
Chr3	9389976	.	T	G	4507.77	PASS	.	.
Chr3	9390010	.	A	C	3301.77	PASS	.	.
Chr3	9390146	.	A	C	5430.77	PASS	.	.
Chr3	9390199	.	G	A	5079.77	PASS	.	.
Chr3	9390200	.	T	C	5079.77	PASS	.	.
Chr3	9390354	.	G	A	5614.77	PASS	.	.
Chr3	9390419	.	T	A	3441.77	PASS	.	.
Chr3	9390643	.	C	T	3521.77	PASS	.	.
Chr3	9390680	.	A	G	3407.77	PASS	.	.
Chr3	9390831	.	A	G	3715.77	PASS	.	.
Chr3	9390859	.	A	T	3329.77	PASS	.	.
Chr3	9390917	.	T	C	3955.77	PASS	.	.
Chr3	9390943	.	G	C	4026.77	PASS	.	.
Chr3	9391435	.	T	A	3274.77	PASS	.	.
Chr3	9391669	.	G	A	3630.77	PASS	.	.
Chr3	9391701	.	G	A	3373.77	PASS	.	.
Chr3	9391794	.	C	G	3125.77	PASS	.	.
Chr3	9391979	.	A	G	3184.79	PASS	.	.
Chr3	9392033	.	T	C	3638.77	PASS	.	.
Chr3	9392123	.	A	C	3382.77	PASS	.	.
Chr3	9392200	.	C	A	3217.75	PASS	.	.
Chr3	9392233	.	T	A	3065.77	PASS	.	.
Chr3	9392246	.	A	G	4934.77	PASS	.	.
Chr3	9392250	.	A	G	4856.77	PASS	.	.
Chr3	9392385	.	T	C	4816.77	PASS	.	.
Chr3	9392386	.	A	T	4816.77	PASS	.	.
Chr3	9392520	.	A	C	2877.77	PASS	.	.
Chr3	9392596	.	A	G	3168.77	PASS	.	.
Chr3	9392626	.	A	G	3484.77	PASS	.	.
Chr3	9392709	.	T	A	3430.77	PASS	.	.
Chr3	9392730	.	G	T	3662.77	PASS	.	.
Chr3	9392795	.	C	T	3713.77	PASS	.	.
Chr3	9392904	.	G	A	2613.77	PASS	.	.
Chr3	9393010	.	T	C	2867.77	PASS	.	.
Chr3	9393179	.	T	G	3393.77	PASS	.	.
Chr3	9393309	.	C	A	3914.77	PASS	.	.
Chr3	9393323	.	A	T	3949.77	PASS	.	.
Chr3	9393420	.	T	C	4866.77	PASS	.	.
Chr3	9393421	.	C	T	4866.77	PASS	.	.
Chr3	9393448	.	T	C	4717.77	PASS	.	.
Chr3	9393467	.	G	T	5487.77	PASS	.	.
Chr3	9393492	.	A	C	5354.77	PASS	.	.
Chr3	9393515	.	G	A	4933.77	PASS	.	.
Chr3	9393525	.	T	G	4500.77	PASS	.	.
Chr3	9393636	.	C	T	4219.77	PASS	.	.
Chr3	9393660	.	T	G	4101.77	PASS	.	.
Chr3	9393736	.	C	T	2632.77	PASS	.	.
Chr3	9393877	.	T	G	2532.77	PASS	.	.
Chr3	9393902	.	T	A	3947.77	PASS	.	.
Chr3	9393904	.	T	A	3947.77	PASS	.	.
Chr3	9394051	.	T	G	4208.77	PASS	.	.
Chr3	9394060	.	T	C	4180.77	PASS	.	.
Chr3	9394100	.	T	C	2971.77	PASS	.	.
Chr3	9394173	.	A	C	3599.77	PASS	.	.
Chr3	9394201	.	T	C	4962.77	PASS	.	.
Chr3	9394216	.	A	T	4899.77	PASS	.	.
Chr3	9394255	.	C	G	3368.77	PASS	.	.
Chr3	9394416	.	A	G	3742.77	PASS	.	.
Chr3	9394540	.	G	T	3242.77	PASS	.	.
Chr3	9394592	.	C	T	3364.77	PASS	.	.
Chr3	9394684	.	C	G	3236.77	PASS	.	.
Chr3	9394735	.	A	T	4291.77	PASS	.	.
Chr3	9394743	.	T	C	4231.77	PASS	.	.
Chr3	9394756	.	C	T	3762.77	PASS	.	.
Chr3	9394801	.	G	A	3601.77	PASS	.	.
Chr3	9394812	.	C	T	3722.77	PASS	.	.
Chr3	9394823	.	G	A	3721.77	PASS	.	.
Chr3	9394851	.	T	C	3736.77	PASS	.	.
Chr3	9394862	.	A	G	3882.77	PASS	.	.
Chr3	9394878	.	T	C	3844.77	PASS	.	.
Chr3	9395089	.	T	G	4023.77	PASS	.	.
Chr3	9395107	.	C	T	4149.77	PASS	.	.
Chr3	9396180	.	T	C	3333.77	PASS	.	.
Chr3	9396402	.	A	G	4841.77	PASS	.	.
Chr3	9396404	.	T	A	4841.77	PASS	.	.
Chr3	9397439	.	T	C	3252.77	PASS	.	.
Chr3	9397950	.	T	G	3759.77	PASS	.	.
Chr3	9397995	.	G	A	4159.77	PASS	.	.
Chr3	9398387	.	C	T	3325.77	PASS	.	.
Chr3	9398878	.	C	T	3792.77	PASS	.	.
Chr3	9399079	.	G	T	4006.77	PASS	.	.
Chr3	9399143	.	A	G	6347.77	PASS	.	.
Chr3	9399147	.	C	G	6318.77	PASS	.	.
Chr3	9399171	.	A	G	6804.77	PASS	.	.
Chr3	9399181	.	A	G	7036.77	PASS	.	.
Chr3	9399186	.	T	A	6840.77	PASS	.	.
Chr3	9399187	.	T	C	6705.77	PASS	.	.
Chr3	9399491	.	A	T	5386.77	PASS	.	.
Chr3	9399496	.	T	A	5391.77	PASS	.	.
Chr3	9399671	.	C	A	5804.77	PASS	.	.
Chr3	9399782	.	A	G	6049.77	PASS	.	.
Chr3	9399851	.	A	C	5532.77	PASS	.	.
Chr3	9399853	.	A	T	5532.77	PASS	.	.
Chr3	9399855	.	A	G	3401.77	PASS	.	.
Chr3	9400108	.	T	C	2365.77	PASS	.	.
Chr3	9400120	.	T	C	2293.77	PASS	.	.
Chr3	9400131	.	A	G	3516.77	PASS	.	.
Chr3	9400141	.	A	C	3825.77	PASS	.	.
Chr3	9400149	.	G	A	3796.77	PASS	.	.
Chr3	9400479	.	A	G	968.77	PASS	.	.
Chr3	9400542	.	T	G	2102.77	PASS	.	.
Chr3	9400707	.	C	T	2766.77	PASS	.	.
Chr3	9400746	.	G	T	4609.77	PASS	.	.
Chr3	9400751	.	T	C	4846.77	PASS	.	.
Chr3	9400755	.	T	C	4804.77	PASS	.	.
Chr3	9400915	.	C	T	3551.77	PASS	.	.
Chr3	9400942	.	A	C	5117.77	PASS	.	.
Chr3	9401052	.	C	T	3128.77	PASS	.	.
Chr3	9401183	.	C	T	3075.77	PASS	.	.
Chr3	9401279	.	G	A	3243.77	PASS	.	.
Chr3	9401317	.	G	A	3212.77	PASS	.	.
Chr3	9401388	.	T	A	2748.77	PASS	.	.
Chr3	9401770	.	A	G	3792.77	PASS	.	.
Chr3	9401837	.	T	C	5890.77	PASS	.	.
Chr3	9401843	.	A	G	5860.77	PASS	.	.
Chr3	9401862	.	G	C	3578.77	PASS	.	.
Chr3	9402021	.	C	T	5509.77	PASS	.	.
Chr3	9402037	.	T	G	5622.77	PASS	.	.
Chr3	9402078	.	T	C	3271.77	PASS	.	.
Chr3	9402110	.	T	C	5169.77	PASS	.	.
Chr3	9402116	.	T	C	5248.77	PASS	.	.
Chr3	9402123	.	A	T	5056.77	PASS	.	.
Chr3	9402209	.	A	T	4656.77	PASS	.	.
Chr3	9402274	.	C	A	4445.77	PASS	.	.
Chr3	9402415	.	C	T	3602.77	PASS	.	.
Chr3	9402503	.	A	G	3420.77	PASS	.	.
Chr3	9402802	.	G	A	3468.77	PASS	.	.
Chr3	9402950	.	G	A	4860.77	PASS	.	.
Chr3	9403201	.	G	A	4444.77	PASS	.	.
Chr3	9403203	.	A	G	4444.77	PASS	.	.
Chr3	9403379	.	A	C	3170.77	PASS	.	.
Chr3	9403533	.	A	G	3638.77	PASS	.	.
Chr3	9403582	.	A	G	4004.77	PASS	.	.
Chr3	9403866	.	G	T	3891.77	PASS	.	.
Chr3	9404036	.	G	A	5688.77	PASS	.	.
Chr3	9404038	.	A	C	5688.77	PASS	.	.
Chr3	9404175	.	T	C	4510.77	PASS	.	.
Chr3	9404181	.	C	T	4590.77	PASS	.	.
Chr3	9404188	.	A	G	4683.77	PASS	.	.
Chr3	9404201	.	C	A	4772.77	PASS	.	.
Chr3	9404724	.	A	G	2732.77	PASS	.	.
Chr3	9404742	.	T	A	2668.77	PASS	.	.
Chr3	9404787	.	T	C	2603.77	PASS	.	.
Chr3	9405789	.	C	A	3319.77	PASS	.	.
Chr3	9406112	.	A	G	2560.77	PASS	.	.
Chr3	9406147	.	C	T	2588.77	PASS	.	.
Chr3	9406632	.	G	C	2932.77	PASS	.	.
Chr3	9406652	.	T	C	3180.76	PASS	.	.
Chr3	9406789	.	C	T	3552.77	PASS	.	.
Chr3	9407971	.	C	A	3408.77	PASS	.	.
Chr3	9408202	.	T	C	3769.77	PASS	.	.
Chr3	9408285	.	A	C	3623.77	PASS	.	.
Chr3	9409986	.	C	T	5407.77	PASS	.	.
Chr3	9409989	.	C	T	5452.77	PASS	.	.
Chr3	9409995	.	C	T	5416.77	PASS	.	.
Chr3	9409998	.	A	C	5214.77	PASS	.	.
Chr3	9410559	.	T	A	4329.77	PASS	.	.
Chr3	9410791	.	T	A	4516.77	PASS	.	.
Chr3	9411558	.	G	T	4977.77	PASS	.	.
Chr3	9412241	.	G	T	3701.77	PASS	.	.
Chr3	9413170	.	T	A	3788.77	PASS	.	.
Chr3	9413646	.	A	G	4048.77	PASS	.	.
Chr3	9413896	.	A	T	3257.77	PASS	.	.
Chr3	9414179	.	G	A	2202.77	PASS	.	.
Chr3	9414492	.	G	A	4538.77	PASS	.	.
Chr3	9414493	.	A	T	4538.77	PASS	.	.
Chr3	9414564	.	T	A	2520.77	PASS	.	.
Chr3	9415423	.	G	A	3582.77	PASS	.	.
Chr3	9415919	.	T	C	4094.77	PASS	.	.
Chr3	9416010	.	C	A	6311.77	PASS	.	.
Chr3	9416029	.	A	T	6118.77	PASS	.	.
Chr3	9417041	.	G	T	2750.77	PASS	.	.
Chr3	9417300	.	A	C	3072.77	PASS	.	.
Chr3	9417383	.	T	G	3719.77	PASS	.	.
Chr3	9417432	.	G	A	4003.77	PASS	.	.
Chr3	9417868	.	T	G	3406.77	PASS	.	.
Chr3	9418036	.	T	A	2896.77	PASS	.	.
Chr3	9418307	.	G	A	1884.77	PASS	.	.
Chr3	9418373	.	A	G	2582.77	PASS	.	.
Chr3	9419289	.	A	T	5552.77	PASS	.	.
Chr3	9419416	.	C	T	3002.77	PASS	.	.
Chr3	9419434	.	G	C	2936.77	PASS	.	.
Chr3	9420052	.	T	A	3336.77	PASS	.	.
Chr3	9420816	.	A	T	3130.77	PASS	.	.
Chr3	9421072	.	C	A	3859.77	PASS	.	.
Chr3	9422039	.	A	T	4329.77	PASS	.	.
Chr3	9422377	.	A	T	3404.77	PASS	.	.
Chr3	9422819	.	G	T	2992.77	PASS	.	.
Chr3	9422995	.	T	C	4381.77	PASS	.	.
Chr3	9423011	.	G	T	4325.77	PASS	.	.
Chr3	9423138	.	C	A	3041.77	PASS	.	.
Chr3	9423539	.	A	T	4823.77	PASS	.	.
Chr3	9425914	.	G	C	2868.77	PASS	.	.
Chr3	9426020	.	G	A	2724.77	PASS	.	.
Chr3	9426351	.	A	T	5071.77	PASS	.	.
Chr3	9426359	.	T	C	5014.77	PASS	.	.
Chr3	9426389	.	G	T	3386.77	PASS	.	.
Chr3	9426929	.	T	C	2750.77	PASS	.	.
Chr3	9427623	.	A	T	4486.77	PASS	.	.
Chr3	9427771	.	A	T	4371.77	PASS	.	.
Chr3	9428028	.	A	T	2886.77	PASS	.	.
Chr3	9428461	.	A	T	3190.85	PASS	.	.
Chr3	9428653	.	G	C	3092.77	PASS	.	.
Chr3	9428738	.	C	T	2034.77	PASS	.	.
Chr3	9429075	.	T	C	3990.77	PASS	.	.
Chr3	9429109	.	G	A	5675.77	PASS	.	.
Chr3	9429128	.	G	A	6098.77	PASS	.	.
Chr3	9429139	.	T	C	5748.77	PASS	.	.
Chr3	9429140	.	T	A	5703.77	PASS	.	.
Chr3	9429212	.	C	A	3186.77	PASS	.	.
Chr3	9429224	.	G	A	4929.77	PASS	.	.
Chr3	9429227	.	T	C	5021.77	PASS	.	.
Chr3	9429228	.	C	T	5021.77	PASS	.	.
Chr3	9429244	.	A	G	2882.77	PASS	.	.
Chr3	9429260	.	G	A	2287.77	PASS	.	.
Chr3	9429272	.	A	G	3321.77	PASS	.	.
Chr3	9429299	.	G	A	3346.77	PASS	.	.
Chr3	9429320	.	A	T	3406.77	PASS	.	.
Chr3	9429331	.	T	G	3528.77	PASS	.	.
Chr3	9429424	.	T	G	4907.77	PASS	.	.
Chr3	9429441	.	T	C	4845.77	PASS	.	.
Chr3	9429477	.	A	G	3063.77	PASS	.	.
Chr3	9429515	.	T	A	4553.77	PASS	.	.
Chr3	9429551	.	A	G	3170.77	PASS	.	.
Chr3	9429585	.	C	A	5023.77	PASS	.	.
Chr3	9429601	.	A	G	5277.77	PASS	.	.
Chr3	9429609	.	A	T	5245.77	PASS	.	.
Chr3	9429642	.	T	C	5056.77	PASS	.	.
Chr3	9429685	.	A	G	3010.77	PASS	.	.
Chr3	9429716	.	A	T	2663.77	PASS	.	.
Chr3	9429742	.	C	A	4457.77	PASS	.	.
Chr3	9429751	.	G	A	4504.77	PASS	.	.
Chr3	9429778	.	T	A	4910.77	PASS	.	.
Chr3	9429783	.	G	T	5071.77	PASS	.	.
Chr3	9429798	.	T	A	5461.77	PASS	.	.
Chr3	9430115	.	T	A	4380.77	PASS	.	.
Chr3	9430223	.	G	A	6551.77	PASS	.	.
Chr3	9430348	.	T	A	3607.77	PASS	.	.
Chr3	9430409	.	G	T	3570.77	PASS	.	.
Chr3	9430483	.	A	T	3268.77	PASS	.	.
Chr3	9430927	.	T	C	3170.77	PASS	.	.
Chr3	9431282	.	A	T	3260.77	PASS	.	.
Chr3	9431633	.	G	C	3378.77	PASS	.	.
Chr3	9431685	.	T	C	3848.77	PASS	.	.
Chr3	9431722	.	A	T	3813.77	PASS	.	.
Chr3	9431789	.	A	G	3989.77	PASS	.	.
Chr3	9432010	.	A	T	3297.77	PASS	.	.
Chr3	9432174	.	A	C	4271.77	PASS	.	.
Chr3	9432218	.	C	T	3984.77	PASS	.	.
Chr3	9432485	.	C	G	3594.77	PASS	.	.
Chr3	9432529	.	T	A	3330.77	PASS	.	.
Chr3	9432809	.	C	T	2851.77	PASS	.	.
Chr3	9433014	.	C	T	2921.77	PASS	.	.
Chr3	9433673	.	A	G	5334.77	PASS	.	.
Chr3	9433675	.	C	T	5363.77	PASS	.	.
Chr3	9433676	.	G	T	5336.77	PASS	.	.
Chr3	9433704	.	C	G	3391.77	PASS	.	.
Chr3	9433901	.	C	G	2789.77	PASS	.	.
Chr3	9434009	.	T	C	2660.77	PASS	.	.
Chr3	9434455	.	T	C	4248.77	PASS	.	.
Chr3	9434826	.	T	G	3655.77	PASS	.	.
Chr3	9434857	.	C	T	5720.77	PASS	.	.
Chr3	9434862	.	T	C	5777.77	PASS	.	.
Chr3	9434905	.	G	C	3294.77	PASS	.	.
Chr3	9435026	.	C	T	1190.77	PASS	.	.
Chr3	9435119	.	C	T	1609.77	PASS	.	.
Chr3	9435149	.	T	C	6082.77	PASS	.	.
Chr3	9435206	.	C	T	2850.77	PASS	.	.
Chr3	9435224	.	A	T	2983.77	PASS	.	.
Chr3	9435325	.	G	C	2833.77	PASS	.	.
Chr3	9435375	.	C	T	2906.77	PASS	.	.
Chr3	9435422	.	T	C	7168.77	PASS	.	.
Chr3	9435531	.	C	A	2760.77	PASS	.	.
Chr3	9435536	.	C	G	9029.77	PASS	.	.
Chr3	9435554	.	C	T	9055.77	PASS	.	.
Chr3	9435558	.	G	A	2657.77	PASS	.	.
Chr3	9435734	.	T	C	6136.77	PASS	.	.
Chr3	9435747	.	A	T	6001.77	PASS	.	.
Chr3	9435759	.	T	A	2395.77	PASS	.	.
Chr3	9435808	.	T	A	1828.77	PASS	.	.
Chr3	9435846	.	C	T	4777.77	PASS	.	.
Chr3	9435907	.	G	A	1371.77	PASS	.	.
Chr3	9436000	.	T	A	1571.77	PASS	.	.
Chr3	9436197	.	A	T	7411.77	PASS	.	.
Chr3	9436221	.	T	G	7251.77	PASS	.	.
Chr3	9436262	.	T	C	1765.77	PASS	.	.
Chr3	9436297	.	G	A	1739.77	PASS	.	.
Chr3	9436369	.	G	A	1504.77	PASS	.	.
Chr3	9436413	.	A	G	1199.77	PASS	.	.
Chr3	9436440	.	G	C	3331.77	PASS	.	.
Chr3	9436488	.	C	T	1031.77	PASS	.	.
Chr3	9436524	.	T	C	2370.77	PASS	.	.
Chr3	9436571	.	G	T	1768.77	PASS	.	.
Chr3	9436635	.	A	G	1486.77	PASS	.	.
Chr3	9436661	.	A	G	709.77	PASS	.	.
Chr3	9436840	.	C	G	60.77	PASS	.	.
Chr3	9436936	.	T	C	150.84	PASS	.	.
Chr3	9437007	.	C	T	12.99	PASS	.	.
Chr3	9437048	.	A	G	35.74	PASS	.	.
Chr3	9437080	.	T	C	32.74	PASS	.	.
Chr3	9444632	.	G	A	126.77	PASS	.	.
Chr3	9444676	.	A	G	277.77	PASS	.	.
Chr3	9444703	.	G	C	1417.77	PASS	.	.
Chr3	9444751	.	C	T	958.77	PASS	.	.
Chr3	9444834	.	G	T	2795.77	PASS	.	.
Chr3	9444898	.	A	G	2216.77	PASS	.	.
Chr3	9444924	.	A	G	1328.77	PASS	.	.
Chr3	9445103	.	C	G	1236.77	PASS	.	.
Chr3	9445199	.	T	C	2605.77	PASS	.	.
Chr3	9445270	.	C	T	1555.77	PASS	.	.
Chr3	9445314	.	G	A	1923.77	PASS	.	.
Chr3	9445343	.	T	C	4798.77	PASS	.	.
Chr3	9445470	.	G	T	1556.77	PASS	.	.
Chr3	9445562	.	C	T	2716.77	PASS	.	.
Chr3	9445564	.	A	T	2716.77	PASS	.	.
Chr3	9445637	.	C	T	424.77	PASS	.	.
Chr3	9445660	.	T	C	334.77	PASS	.	.
Chr3	9445671	.	C	T	245.77	PASS	.	.
Chr3	9445776	.	G	A	297.77	PASS	.	.
Chr3	9453717	.	T	C	3654.77	PASS	.	.
Chr3	9454688	.	G	A	3364.77	PASS	.	.
Chr3	9454975	.	A	T	2656.77	PASS	.	.
Chr3	9455287	.	T	C	3365.77	PASS	.	.
Chr3	9457235	.	G	A	1969.77	PASS	.	.
Chr3	9457364	.	G	A	2175.77	PASS	.	.
Chr3	9457949	.	G	A	3352.77	PASS	.	.
Chr3	9458225	.	T	C	3076.77	PASS	.	.
Chr3	9458547	.	G	A	5313.77	PASS	.	.
Chr3	9458549	.	T	C	5313.77	PASS	.	.
Chr3	9459296	.	G	A	3482.77	PASS	.	.
Chr3	9459483	.	C	A	3244.77	PASS	.	.
Chr3	9459511	.	A	G	5220.77	PASS	.	.
Chr3	9459527	.	A	G	5134.77	PASS	.	.
Chr3	9459544	.	C	T	5008.77	PASS	.	.
Chr3	9459639	.	G	A	3113.77	PASS	.	.
Chr3	9459666	.	T	A	3060.77	PASS	.	.
Chr3	9460715	.	C	T	2128.77	PASS	.	.
Chr3	9462366	.	T	G	3940.77	PASS	.	.
Chr3	9462983	.	T	C	3446.77	PASS	.	.
Chr3	9463032	.	A	G	3724.77	PASS	.	.
Chr3	9463176	.	A	T	5038.77	PASS	.	.
Chr3	9463298	.	T	C	3850.77	PASS	.	.
Chr3	9464360	.	A	C	1951.77	PASS	.	.
Chr3	9464414	.	A	G	2286.77	PASS	.	.
Chr3	9465098	.	A	G	6554.77	PASS	.	.
Chr3	9465254	.	A	G	3181.78	PASS	.	.
Chr3	9465416	.	A	C	1263.77	PASS	.	.
Chr3	9465638	.	T	G	3585.77	PASS	.	.
Chr3	9465854	.	G	A	2413.77	PASS	.	.
Chr3	9465915	.	C	T	2134.77	PASS	.	.
Chr3	9466043	.	G	A	4507.77	PASS	.	.
Chr3	9466092	.	A	T	4173.77	PASS	.	.
Chr3	9466095	.	A	T	4263.77	PASS	.	.
Chr3	9466100	.	A	T	4066.77	PASS	.	.
Chr3	9466105	.	C	T	4111.77	PASS	.	.
Chr3	9466113	.	T	C	4045.77	PASS	.	.
Chr3	9466225	.	G	T	2073.77	PASS	.	.
Chr3	9466358	.	G	A	2113.77	PASS	.	.
Chr3	9466647	.	A	G	3261.77	PASS	.	.
Chr3	9466711	.	C	T	3201.82	PASS	.	.
Chr3	9467476	.	A	G	2838.77	PASS	.	.
Chr3	9467949	.	G	A	4254.77	PASS	.	.
Chr3	9468098	.	A	G	6007.77	PASS	.	.
Chr3	9468099	.	T	A	6007.77	PASS	.	.
Chr3	9468242	.	A	T	3142.77	PASS	.	.
Chr3	9468516	.	T	A	4558.77	PASS	.	.
Chr3	9468517	.	C	G	4558.77	PASS	.	.
Chr3	9468574	.	G	A	2868.77	PASS	.	.
Chr3	9468876	.	A	G	2787.77	PASS	.	.
Chr3	9468930	.	C	A	4286.77	PASS	.	.
Chr3	9468946	.	G	T	4345.77	PASS	.	.
Chr3	9469240	.	G	C	2267.77	PASS	.	.
Chr3	9469360	.	G	A	2391.77	PASS	.	.
Chr3	9471677	.	T	C	1003.77	PASS	.	.
Chr3	9471814	.	C	T	972.77	PASS	.	.
Chr3	9472080	.	A	G	113.90	PASS	.	.
Chr3	9472690	.	G	A	2622.77	PASS	.	.
Chr3	9473253	.	C	G	2861.77	PASS	.	.
Chr3	9473515	.	G	A	5762.77	PASS	.	.
Chr3	9473663	.	A	C	3292.77	PASS	.	.
Chr3	9473706	.	G	A	5209.77	PASS	.	.
Chr3	9473710	.	T	A	5215.77	PASS	.	.
Chr3	9474505	.	G	A	2765.77	PASS	.	.
Chr3	9474597	.	C	T	2900.77	PASS	.	.
Chr3	9474680	.	A	G	5451.77	PASS	.	.
Chr3	9474695	.	C	T	5606.77	PASS	.	.
Chr3	9474731	.	G	A	3729.77	PASS	.	.
Chr3	9474859	.	C	T	4606.77	PASS	.	.
Chr3	9474879	.	A	G	5086.77	PASS	.	.
Chr3	9474883	.	A	T	5129.77	PASS	.	.
Chr3	9474884	.	T	C	5190.77	PASS	.	.
Chr3	9474901	.	T	A	5029.77	PASS	.	.
Chr3	9474982	.	A	G	3297.77	PASS	.	.
Chr3	9475022	.	T	C	2932.77	PASS	.	.
Chr3	9475065	.	A	G	4751.77	PASS	.	.
Chr3	9475073	.	C	A	4675.77	PASS	.	.
Chr3	9475100	.	C	T	4708.77	PASS	.	.
Chr3	9475104	.	A	G	4843.77	PASS	.	.
Chr3	9475110	.	A	G	5056.77	PASS	.	.
Chr3	9475123	.	G	A	4921.77	PASS	.	.
Chr3	9475135	.	G	A	4831.77	PASS	.	.
Chr3	9475148	.	A	T	4966.77	PASS	.	.
Chr3	9475149	.	A	G	4966.77	PASS	.	.
Chr3	9475158	.	C	T	5075.77	PASS	.	.
Chr3	9475159	.	T	C	4940.77	PASS	.	.
Chr3	9475205	.	G	A	4969.77	PASS	.	.
Chr3	9475208	.	A	T	4971.77	PASS	.	.
Chr3	9475269	.	T	A	4638.77	PASS	.	.
Chr3	9475283	.	T	A	4651.77	PASS	.	.
Chr3	9475451	.	G	C	4274.77	PASS	.	.
Chr3	9476340	.	A	C	3629.77	PASS	.	.
Chr3	9477796	.	A	G	4162.77	PASS	.	.
Chr3	9478274	.	A	G	3163.77	PASS	.	.
Chr3	9478350	.	G	A	3536.77	PASS	.	.
Chr3	9479000	.	C	G	5237.77	PASS	.	.
Chr3	9479002	.	T	A	5237.77	PASS	.	.
Chr3	9479281	.	A	C	3605.77	PASS	.	.
Chr3	9479406	.	T	A	5421.77	PASS	.	.
Chr3	9479429	.	A	G	5384.77	PASS	.	.
Chr3	9479451	.	A	T	5146.77	PASS	.	.
Chr3	9479454	.	G	T	5236.77	PASS	.	.
Chr3	9479457	.	C	T	5326.77	PASS	.	.
Chr3	9479608	.	A	G	2347.77	PASS	.	.
Chr3	9480935	.	T	A	2386.77	PASS	.	.
Chr3	9481279	.	C	T	2833.77	PASS	.	.
Chr3	9481330	.	C	G	2984.77	PASS	.	.
Chr3	9481373	.	G	A	3201.82	PASS	.	.
Chr3	9481464	.	A	T	6072.77	PASS	.	.
Chr3	9481473	.	C	A	5970.77	PASS	.	.
Chr3	9481481	.	T	A	5847.77	PASS	.	.
Chr3	9481483	.	T	A	5667.77	PASS	.	.
Chr3	9481518	.	A	G	6136.77	PASS	.	.
Chr3	9481519	.	C	A	6046.77	PASS	.	.
Chr3	9481522	.	T	G	5956.77	PASS	.	.
Chr3	9481523	.	C	A	5911.77	PASS	.	.
Chr3	9481580	.	T	G	3616.77	PASS	.	.
Chr3	9481625	.	C	G	4233.77	PASS	.	.
Chr3	9481672	.	T	G	6252.77	PASS	.	.
Chr3	9481684	.	A	G	6588.77	PASS	.	.
Chr3	9481701	.	C	A	6271.77	PASS	.	.
Chr3	9481893	.	G	T	5482.77	PASS	.	.
Chr3	9481902	.	T	G	5536.77	PASS	.	.
Chr3	9482238	.	A	G	2766.77	PASS	.	.
Chr3	9482256	.	A	G	2646.77	PASS	.	.
Chr3	9482794	.	T	C	2870.77	PASS	.	.
Chr3	9482864	.	A	G	3246.77	PASS	.	.
Chr3	9482904	.	A	T	3522.77	PASS	.	.
Chr3	9482992	.	A	G	2935.77	PASS	.	.
Chr3	9483391	.	G	C	3791.77	PASS	.	.
Chr3	9483525	.	T	A	4161.77	PASS	.	.
Chr3	9484027	.	G	A	2156.77	PASS	.	.
Chr3	9484069	.	A	G	2204.77	PASS	.	.
Chr3	9484587	.	A	T	3847.77	PASS	.	.
Chr3	9484728	.	A	C	4518.77	PASS	.	.
Chr3	9485090	.	A	C	3426.77	PASS	.	.
Chr3	9485411	.	A	C	3626.77	PASS	.	.
Chr3	9485439	.	C	A	3550.77	PASS	.	.
Chr3	9485730	.	A	G	3026.77	PASS	.	.
Chr3	9485756	.	T	A	4767.77	PASS	.	.
Chr3	9485759	.	T	A	4857.77	PASS	.	.
Chr3	9485761	.	C	A	4966.77	PASS	.	.
Chr3	9485773	.	C	A	5359.77	PASS	.	.
Chr3	9485783	.	G	A	5202.77	PASS	.	.
Chr3	9485819	.	C	T	3684.77	PASS	.	.
Chr3	9485973	.	C	A	3561.77	PASS	.	.
Chr3	9486172	.	A	G	3197.84	PASS	.	.
Chr3	9486315	.	A	G	1629.77	PASS	.	.
Chr3	9486551	.	G	T	3687.77	PASS	.	.
Chr3	9486795	.	G	T	4123.77	PASS	.	.
Chr3	9486859	.	A	T	6794.77	PASS	.	.
Chr3	9486878	.	T	A	6840.77	PASS	.	.
Chr3	9486962	.	C	T	3732.77	PASS	.	.
Chr3	9487006	.	A	T	5352.77	PASS	.	.
Chr3	9487015	.	T	A	5495.77	PASS	.	.
Chr3	9487931	.	T	C	3102.77	PASS	.	.
Chr3	9488077	.	T	A	3522.77	PASS	.	.
Chr3	9488115	.	C	A	3162.77	PASS	.	.
Chr3	9488223	.	A	T	4092.77	PASS	.	.
Chr3	9488496	.	A	G	3295.77	PASS	.	.
Chr3	9493114	.	T	A	6408.77	PASS	.	.
Chr3	9493115	.	T	C	6408.77	PASS	.	.
Chr3	9493126	.	C	G	6160.77	PASS	.	.
Chr3	9493272	.	T	A	5622.77	PASS	.	.
Chr3	9493276	.	C	T	5584.77	PASS	.	.
Chr3	9493576	.	G	A	5941.77	PASS	.	.
Chr3	9493582	.	T	G	6015.77	PASS	.	.
Chr3	9493752	.	C	T	6301.77	PASS	.	.
Chr3	9493756	.	T	G	6509.77	PASS	.	.
Chr3	9493768	.	T	A	6546.77	PASS	.	.
Chr3	9494057	.	T	A	3672.77	PASS	.	.
Chr3	9494117	.	G	T	6496.77	PASS	.	.
Chr3	9494133	.	T	C	6831.77	PASS	.	.
Chr3	9494146	.	C	T	7147.77	PASS	.	.
Chr3	9494149	.	A	T	6951.77	PASS	.	.
Chr3	9494603	.	T	C	3382.77	PASS	.	.
Chr3	9494625	.	T	A	3133.77	PASS	.	.
Chr3	9494642	.	A	T	3242.77	PASS	.	.
Chr3	9494761	.	A	G	3659.77	PASS	.	.
Chr3	9494813	.	A	G	6044.77	PASS	.	.
Chr3	9494925	.	A	G	3920.77	PASS	.	.
Chr3	9494994	.	T	G	4549.77	PASS	.	.
Chr3	9495032	.	C	G	7650.77	PASS	.	.
Chr3	9495116	.	A	C	4535.77	PASS	.	.
Chr3	9495250	.	A	C	7032.77	PASS	.	.
Chr3	9495252	.	A	T	7096.77	PASS	.	.
Chr3	9495351	.	T	A	6304.77	PASS	.	.
Chr3	9495359	.	G	A	6702.77	PASS	.	.
Chr3	9495369	.	T	G	6831.77	PASS	.	.
Chr3	9495372	.	T	G	6825.77	PASS	.	.
Chr3	9495374	.	T	C	6780.77	PASS	.	.
Chr3	9495429	.	A	C	7113.77	PASS	.	.
Chr3	9495450	.	T	C	7607.77	PASS	.	.
Chr3	9495477	.	T	C	6561.77	PASS	.	.
Chr3	9496018	.	G	C	3903.77	PASS	.	.
Chr3	9496084	.	G	T	6907.77	PASS	.	.
Chr3	9496085	.	T	C	6931.77	PASS	.	.
Chr3	9496094	.	C	T	6714.77	PASS	.	.
Chr3	9496147	.	C	A	5846.77	PASS	.	.
Chr3	9496157	.	A	T	5772.77	PASS	.	.
Chr3	9497141	.	T	C	761.77	PASS	.	.
Chr3	9497255	.	T	C	1501.77	PASS	.	.
Chr3	9497318	.	C	T	1817.77	PASS	.	.
Chr3	9497518	.	A	C	2845.77	PASS	.	.
Chr3	9497880	.	C	A	2569.77	PASS	.	.
Chr3	9498042	.	G	A	5287.77	PASS	.	.
Chr3	9498064	.	G	A	5456.77	PASS	.	.
Chr3	9498131	.	T	C	5036.77	PASS	.	.
Chr3	9498142	.	G	A	4841.77	PASS	.	.
Chr3	9498172	.	G	A	5064.77	PASS	.	.
Chr3	9498183	.	A	C	5027.77	PASS	.	.
Chr3	9498193	.	C	T	4702.77	PASS	.	.
Chr3	9498685	.	A	G	3568.77	PASS	.	.
Chr3	9499345	.	T	A	2676.77	PASS	.	.
Chr3	9499617	.	G	T	2218.77	PASS	.	.
Chr3	9499913	.	G	A	3313.77	PASS	.	.
Chr3	9500021	.	G	T	2694.77	PASS	.	.
Chr3	9500203	.	A	C	3293.77	PASS	.	.
Chr3	9500326	.	T	A	3034.77	PASS	.	.
Chr3	9500885	.	A	G	2890.77	PASS	.	.
Chr3	9500903	.	A	T	2596.77	PASS	.	.
Chr3	9501102	.	T	C	3479.77	PASS	.	.
Chr3	9501409	.	A	G	3416.77	PASS	.	.
Chr3	9501435	.	C	T	3271.77	PASS	.	.
Chr3	9501499	.	G	C	3637.77	PASS	.	.
Chr3	9501614	.	G	T	3215.74	PASS	.	.
Chr3	9501892	.	C	T	3883.77	PASS	.	.
Chr3	9502037	.	G	C	4748.77	PASS	.	.
Chr3	9502055	.	A	T	5056.77	PASS	.	.
Chr3	9502059	.	T	G	5072.77	PASS	.	.
Chr3	9502066	.	A	C	5042.77	PASS	.	.
Chr3	9502130	.	G	A	5447.77	PASS	.	.
Chr3	9502141	.	A	G	5537.77	PASS	.	.
Chr3	9502490	.	G	A	2497.77	PASS	.	.
Chr3	9502544	.	C	T	68.77	PASS	.	.
Chr3	9502577	.	T	A	1516.77	PASS	.	.
Chr3	9502618	.	A	C	1670.77	PASS	.	.
Chr3	9502674	.	C	T	2145.77	PASS	.	.
Chr3	9502742	.	A	T	2429.77	PASS	.	.
Chr3	9502996	.	A	T	3818.77	PASS	.	.
Chr3	9502997	.	A	T	3818.77	PASS	.	.
Chr3	9503316	.	C	T	3004.77	PASS	.	.
Chr3	9503386	.	C	T	3537.77	PASS	.	.
Chr3	9503923	.	C	T	5965.77	PASS	.	.
Chr3	9504228	.	A	C	3204.83	PASS	.	.
Chr3	9504284	.	A	T	3406.77	PASS	.	.
Chr3	9504320	.	T	A	3233.06	PASS	.	.
Chr3	9504470	.	T	A	4373.77	PASS	.	.
Chr3	9504588	.	C	T	3623.77	PASS	.	.
Chr3	9504603	.	T	A	3815.77	PASS	.	.
Chr3	9504615	.	C	A	4132.77	PASS	.	.
Chr3	9504656	.	T	G	4585.77	PASS	.	.
Chr3	9504765	.	T	G	5897.77	PASS	.	.
Chr3	9504766	.	A	T	5897.77	PASS	.	.
Chr3	9504894	.	G	A	3047.77	PASS	.	.
Chr3	9505007	.	A	G	3127.77	PASS	.	.
Chr3	9505088	.	G	A	2922.77	PASS	.	.
Chr3	9505325	.	C	T	4255.77	PASS	.	.
Chr3	9505329	.	G	A	4283.77	PASS	.	.
Chr3	9505366	.	C	A	4306.77	PASS	.	.
Chr3	9505372	.	T	G	4381.77	PASS	.	.
Chr3	9505375	.	G	C	4336.77	PASS	.	.
Chr3	9505379	.	T	A	4336.77	PASS	.	.
Chr3	9505390	.	A	G	4066.77	PASS	.	.
Chr3	9505396	.	C	A	4148.77	PASS	.	.
Chr3	9505505	.	G	A	3222.65	PASS	.	.
Chr3	9505520	.	G	A	3170.77	PASS	.	.
Chr3	9505703	.	C	G	6205.77	PASS	.	.
Chr3	9505800	.	A	C	6994.77	PASS	.	.
Chr3	9506064	.	C	A	4304.77	PASS	.	.
Chr3	9506094	.	C	A	7275.77	PASS	.	.
Chr3	9506118	.	G	C	7263.77	PASS	.	.
Chr3	9506651	.	C	T	3210.76	PASS	.	.
Chr3	9506937	.	A	T	2860.77	PASS	.	.
Chr3	9511599	.	T	G	3543.77	PASS	.	.
Chr3	9512636	.	A	C	3297.77	PASS	.	.
Chr3	9512730	.	G	A	3653.77	PASS	.	.
Chr3	9512756	.	C	A	3408.77	PASS	.	.
Chr3	9512858	.	C	T	5850.77	PASS	.	.
Chr3	9512875	.	G	T	6107.77	PASS	.	.
Chr3	9512942	.	T	A	5859.77	PASS	.	.
Chr3	9512958	.	T	G	5991.77	PASS	.	.
Chr3	9513043	.	G	A	4777.77	PASS	.	.
Chr3	9513218	.	G	A	3808.77	PASS	.	.
Chr3	9513254	.	C	A	5519.77	PASS	.	.
Chr3	9513270	.	C	G	5522.77	PASS	.	.
Chr3	9513342	.	G	A	2731.77	PASS	.	.
Chr3	9513389	.	A	G	4743.77	PASS	.	.
Chr3	9513521	.	T	A	4073.77	PASS	.	.
Chr3	9513537	.	T	A	4389.77	PASS	.	.
Chr3	9513542	.	C	A	4404.77	PASS	.	.
Chr3	9513546	.	T	G	4296.77	PASS	.	.
Chr3	9513598	.	A	G	2524.77	PASS	.	.
Chr3	9516200	.	G	A	4567.77	PASS	.	.
Chr3	9516979	.	A	T	3089.77	PASS	.	.
Chr3	9519266	.	T	G	5537.77	PASS	.	.
Chr3	9519282	.	T	C	5713.77	PASS	.	.
Chr3	9519834	.	C	G	2819.77	PASS	.	.
Chr3	9519893	.	A	G	3115.77	PASS	.	.
Chr3	9519981	.	A	G	2527.77	PASS	.	.
Chr3	9520027	.	G	A	4058.77	PASS	.	.
Chr3	9520037	.	A	C	4009.77	PASS	.	.
Chr3	9520119	.	C	A	2464.77	PASS	.	.
Chr3	9520170	.	T	G	2538.77	PASS	.	.
Chr3	9520272	.	A	G	2708.77	PASS	.	.
Chr3	9520541	.	A	G	4628.77	PASS	.	.
Chr3	9520558	.	T	C	4583.77	PASS	.	.
Chr3	9520627	.	C	T	2969.77	PASS	.	.
Chr3	9521329	.	G	C	3334.77	PASS	.	.
Chr3	9521470	.	A	T	3136.77	PASS	.	.
Chr3	9521498	.	G	A	5101.77	PASS	.	.
Chr3	9521500	.	A	G	5056.77	PASS	.	.
Chr3	9521502	.	T	A	5101.77	PASS	.	.
Chr3	9521505	.	T	G	5086.77	PASS	.	.
Chr3	9521527	.	A	C	4670.77	PASS	.	.
Chr3	9521575	.	A	C	4246.77	PASS	.	.
Chr3	9521929	.	T	C	3390.77	PASS	.	.
Chr3	9523754	.	G	A	3762.77	PASS	.	.
Chr3	9523825	.	A	G	3843.77	PASS	.	.
Chr3	9524753	.	G	T	4004.77	PASS	.	.
Chr3	9525199	.	C	A	3970.77	PASS	.	.
Chr3	9526680	.	G	A	4116.77	PASS	.	.
Chr3	9527092	.	A	T	2885.77	PASS	.	.
Chr3	9527802	.	C	G	3762.77	PASS	.	.
Chr3	9528101	.	A	C	3620.77	PASS	.	.
Chr3	9528535	.	C	T	4177.77	PASS	.	.
Chr3	9528564	.	A	G	4328.77	PASS	.	.
Chr3	9528793	.	G	A	2746.77	PASS	.	.
Chr3	9528865	.	T	C	2774.77	PASS	.	.
Chr3	9528883	.	T	A	2597.77	PASS	.	.
Chr3	9528936	.	C	A	4176.77	PASS	.	.
Chr3	9528937	.	A	T	4176.77	PASS	.	.
Chr3	9529157	.	C	A	2577.77	PASS	.	.
Chr3	9529218	.	A	C	2629.77	PASS	.	.
Chr3	9529507	.	C	G	3336.77	PASS	.	.
Chr3	9530571	.	A	G	3071.77	PASS	.	.
Chr3	9530921	.	T	G	2442.77	PASS	.	.
Chr3	9531027	.	T	A	3350.77	PASS	.	.
Chr3	9531257	.	C	G	3452.77	PASS	.	.
Chr3	9531862	.	G	T	3281.77	PASS	.	.
Chr3	9531894	.	A	G	3276.77	PASS	.	.
Chr3	9531921	.	C	G	3154.77	PASS	.	.
Chr3	9532018	.	A	G	3713.77	PASS	.	.
Chr3	9532471	.	A	T	4826.77	PASS	.	.
Chr3	9532539	.	T	A	3020.77	PASS	.	.
Chr3	9533118	.	G	C	3458.77	PASS	.	.
Chr3	9533188	.	A	G	3792.77	PASS	.	.
Chr3	9534955	.	A	G	3442.77	PASS	.	.
Chr3	9535027	.	T	G	3545.77	PASS	.	.
Chr3	9536003	.	T	A	1463.77	PASS	.	.
Chr3	9536105	.	A	T	2717.77	PASS	.	.
Chr3	9536243	.	G	A	3719.77	PASS	.	.
Chr3	9536274	.	C	T	3682.77	PASS	.	.
Chr3	9537065	.	T	A	4204.77	PASS	.	.
Chr3	9537629	.	T	A	3993.77	PASS	.	.
Chr3	9538113	.	A	G	4875.77	PASS	.	.
Chr3	9538117	.	T	C	4844.77	PASS	.	.
Chr3	9539885	.	C	T	2852.77	PASS	.	.
Chr3	9540176	.	T	C	4012.77	PASS	.	.
Chr3	9540368	.	A	G	1684.77	PASS	.	.
Chr3	9541326	.	G	T	4780.77	PASS	.	.
Chr3	9541336	.	A	G	4932.77	PASS	.	.
Chr3	9541390	.	T	A	3678.77	PASS	.	.
Chr3	9541424	.	A	C	4975.77	PASS	.	.
Chr3	9541433	.	A	T	5015.77	PASS	.	.
Chr3	9541650	.	A	T	2003.77	PASS	.	.
Chr3	9542485	.	T	C	3699.77	PASS	.	.
Chr3	9544220	.	A	T	3693.77	PASS	.	.
Chr3	9544294	.	A	G	5901.77	PASS	.	.
Chr3	9544295	.	A	T	5901.77	PASS	.	.
Chr3	9544308	.	T	C	3639.77	PASS	.	.
Chr3	9544427	.	G	T	3903.77	PASS	.	.
Chr3	9546147	.	A	T	3932.77	PASS	.	.
Chr3	9547381	.	A	T	2854.77	PASS	.	.
Chr3	9548498	.	T	C	3063.77	PASS	.	.
Chr3	9550268	.	A	C	5411.77	PASS	.	.
Chr3	9550270	.	C	T	5455.77	PASS	.	.
Chr3	9550291	.	C	T	5596.77	PASS	.	.
Chr3	9550295	.	A	T	5596.77	PASS	.	.
Chr3	9550305	.	A	T	5371.77	PASS	.	.
Chr3	9550319	.	C	G	5236.77	PASS	.	.
Chr3	9550780	.	G	A	5355.77	PASS	.	.
Chr3	9550781	.	A	T	5355.77	PASS	.	.
Chr3	9550811	.	G	A	5641.77	PASS	.	.
Chr3	9550812	.	T	C	5641.77	PASS	.	.
Chr3	9550825	.	A	T	5416.77	PASS	.	.
Chr3	9550874	.	G	A	4957.77	PASS	.	.
Chr3	9551084	.	T	C	6781.77	PASS	.	.
Chr3	9551087	.	T	C	6935.77	PASS	.	.
Chr3	9551088	.	C	A	7015.77	PASS	.	.
Chr3	9551098	.	T	A	6630.77	PASS	.	.
Chr3	9551332	.	A	C	4514.77	PASS	.	.
Chr3	9551479	.	A	C	5743.77	PASS	.	.
Chr3	9551480	.	G	T	5743.77	PASS	.	.
Chr3	9551551	.	T	C	4076.77	PASS	.	.
Chr3	9551945	.	A	G	5290.77	PASS	.	.
Chr3	9551951	.	T	C	5368.77	PASS	.	.
Chr3	9551952	.	A	G	5336.77	PASS	.	.
Chr3	9551970	.	G	T	5077.77	PASS	.	.
Chr3	9551973	.	A	C	5155.77	PASS	.	.
Chr3	9551976	.	T	A	4999.77	PASS	.	.
Chr3	9552114	.	C	T	3493.77	PASS	.	.
Chr3	9552433	.	G	C	2865.77	PASS	.	.
Chr3	9555544	.	G	A	2654.77	PASS	.	.
Chr3	9555819	.	C	T	876.77	PASS	.	.
Chr3	9555836	.	A	G	1098.77	PASS	.	.
Chr3	9555852	.	A	G	6071.77	PASS	.	.
Chr3	9555863	.	T	G	491.77	PASS	.	.
Chr3	9556245	.	G	A	2673.77	PASS	.	.
Chr3	9556268	.	T	A	6761.77	PASS	.	.
Chr3	9556312	.	G	A	2383.77	PASS	.	.
Chr3	9556328	.	G	A	2468.77	PASS	.	.
Chr3	9556578	.	A	T	3427.77	PASS	.	.
Chr3	9557281	.	A	T	1411.77	PASS	.	.
Chr3	9557386	.	T	A	2349.77	PASS	.	.
Chr3	9557496	.	C	A	1956.77	PASS	.	.
Chr3	9557557	.	A	G	2869.77	PASS	.	.
Chr3	9557577	.	A	G	2902.77	PASS	.	.
Chr3	9557610	.	A	G	2607.77	PASS	.	.
Chr3	9557617	.	A	T	2603.77	PASS	.	.
Chr3	9557670	.	G	A	1296.77	PASS	.	.
Chr3	9557805	.	A	T	261.77	PASS	.	.
Chr3	9558365	.	G	A	2808.77	PASS	.	.
Chr3	9558559	.	A	G	2587.77	PASS	.	.
Chr3	9558725	.	A	G	3242.77	PASS	.	.
Chr3	9558792	.	A	C	3108.77	PASS	.	.
Chr3	9558820	.	C	G	3035.77	PASS	.	.
Chr3	9559087	.	C	T	603.77	PASS	.	.
Chr3	9559098	.	C	T	591.77	PASS	.	.
Chr3	9559099	.	T	A	594.77	PASS	.	.
Chr3	9559157	.	T	C	2309.77	PASS	.	.
Chr3	9559200	.	G	A	195.77	PASS	.	.
Chr3	9559231	.	C	A	1052.77	PASS	.	.
Chr3	9559246	.	A	T	1259.77	PASS	.	.
Chr3	9559247	.	A	T	1259.77	PASS	.	.
Chr3	9559248	.	A	T	3838.77	PASS	.	.
Chr3	9559374	.	A	C	794.77	PASS	.	.
Chr3	9559382	.	T	C	752.77	PASS	.	.
Chr3	9559419	.	G	T	5226.77	PASS	.	.
Chr3	9559490	.	C	T	2647.77	PASS	.	.
Chr3	9559548	.	A	G	697.77	PASS	.	.
Chr3	9559577	.	A	G	429.77	PASS	.	.
Chr3	9559597	.	A	T	168.77	PASS	.	.
Chr3	9559606	.	C	A	150.77	PASS	.	.
Chr3	9559618	.	C	T	156.77	PASS	.	.
Chr3	9560376	.	T	C	3033.77	PASS	.	.
Chr3	9561792	.	G	A	2829.77	PASS	.	.
Chr3	9562483	.	T	A	3755.77	PASS	.	.
Chr3	9563500	.	C	T	4360.77	PASS	.	.
Chr3	9564974	.	A	C	3540.77	PASS	.	.
Chr3	9565014	.	G	A	3434.77	PASS	.	.
Chr3	9565373	.	C	A	3928.77	PASS	.	.
Chr3	9566149	.	G	T	3738.77	PASS	.	.
Chr3	9566302	.	A	G	2864.77	PASS	.	.
Chr3	9566590	.	G	A	2129.77	PASS	.	.
Chr3	9567128	.	C	T	2629.77	PASS	.	.
Chr3	9568456	.	G	A	3105.77	PASS	.	.
Chr3	9569234	.	C	G	3080.77	PASS	.	.
Chr3	9569985	.	A	C	3040.77	PASS	.	.
Chr3	9570202	.	T	G	3035.77	PASS	.	.
Chr3	9571212	.	G	C	2782.77	PASS	.	.
Chr3	9572306	.	T	C	3326.77	PASS	.	.
Chr3	9573348	.	G	C	4078.77	PASS	.	.
Chr3	9574658	.	A	T	2693.77	PASS	.	.
Chr3	9574957	.	G	A	3144.77	PASS	.	.
Chr3	9575234	.	C	T	3342.77	PASS	.	.
Chr3	9575450	.	A	G	2670.77	PASS	.	.
Chr3	9577371	.	G	A	4259.77	PASS	.	.
Chr3	9577388	.	T	C	4449.77	PASS	.	.
Chr3	9579125	.	A	G	3184.79	PASS	.	.
Chr3	9582767	.	C	T	2719.77	PASS	.	.
Chr3	9584021	.	A	T	3150.77	PASS	.	.
Chr3	9584927	.	A	G	3030.77	PASS	.	.
Chr3	9585106	.	C	G	5574.77	PASS	.	.
Chr3	9585109	.	C	G	5574.77	PASS	.	.
Chr3	9585420	.	C	T	3856.77	PASS	.	.
Chr3	9585586	.	T	C	4370.77	PASS	.	.
Chr3	9587195	.	T	C	3439.77	PASS	.	.
Chr3	9587680	.	A	T	1247.77	PASS	.	.
Chr3	9587900	.	T	G	3365.77	PASS	.	.
Chr3	9588229	.	T	C	3332.77	PASS	.	.
Chr3	9588392	.	A	G	3170.77	PASS	.	.
Chr3	9588460	.	C	T	3178.77	PASS	.	.
Chr3	9588959	.	C	G	1829.77	PASS	.	.
Chr3	9588977	.	C	G	1946.77	PASS	.	.
Chr3	9589062	.	G	A	2766.77	PASS	.	.
Chr3	9589069	.	A	G	2852.77	PASS	.	.
Chr3	9589463	.	G	A	2745.77	PASS	.	.
Chr3	9589502	.	T	C	2838.77	PASS	.	.
Chr3	9589910	.	C	T	2749.77	PASS	.	.
Chr3	9589982	.	A	G	2826.77	PASS	.	.
Chr3	9590012	.	T	G	2862.77	PASS	.	.
Chr3	9590057	.	G	A	2986.77	PASS	.	.
Chr3	9590072	.	T	C	3122.77	PASS	.	.
Chr3	9590120	.	C	T	3304.77	PASS	.	.
Chr3	9590183	.	T	C	3453.77	PASS	.	.
Chr3	9590198	.	C	T	3323.77	PASS	.	.
Chr3	9590261	.	T	A	4876.77	PASS	.	.
Chr3	9590263	.	G	A	4876.77	PASS	.	.
Chr3	9590474	.	C	T	2680.77	PASS	.	.
Chr3	9590645	.	A	C	3156.77	PASS	.	.
Chr3	9590699	.	C	T	5012.77	PASS	.	.
Chr3	9590708	.	C	T	5044.77	PASS	.	.
Chr3	9590756	.	C	T	3333.77	PASS	.	.
Chr3	9590771	.	T	C	3236.77	PASS	.	.
Chr3	9590795	.	A	C	3348.77	PASS	.	.
Chr3	9590810	.	G	A	3224.61	PASS	.	.
Chr3	9591578	.	A	G	2896.77	PASS	.	.
Chr3	9591585	.	C	A	3256.77	PASS	.	.
Chr3	9591609	.	T	A	3436.77	PASS	.	.
Chr3	9591646	.	A	G	2460.77	PASS	.	.
Chr3	9591678	.	G	C	1141.77	PASS	.	.
Chr3	9591689	.	G	A	1366.77	PASS	.	.
Chr3	9591690	.	A	C	1366.77	PASS	.	.
Chr3	9591693	.	A	G	1366.77	PASS	.	.
Chr3	9591721	.	G	A	1906.77	PASS	.	.
Chr3	9591733	.	T	C	2086.77	PASS	.	.
Chr3	9591851	.	T	G	4651.77	PASS	.	.
Chr3	9591873	.	A	T	4696.77	PASS	.	.
Chr3	9591884	.	T	C	4606.77	PASS	.	.
Chr3	9591894	.	C	G	4595.77	PASS	.	.
Chr3	9592074	.	A	G	4948.77	PASS	.	.
Chr3	9592077	.	C	G	5081.77	PASS	.	.
Chr3	9592083	.	A	T	4957.77	PASS	.	.
Chr3	9592102	.	C	T	3172.77	PASS	.	.
Chr3	9592182	.	A	G	5002.77	PASS	.	.
Chr3	9592183	.	A	G	5002.77	PASS	.	.
Chr3	9592222	.	A	G	2865.77	PASS	.	.
Chr3	9592237	.	A	T	4810.77	PASS	.	.
Chr3	9592238	.	A	G	4855.77	PASS	.	.
Chr3	9592263	.	A	C	2859.77	PASS	.	.
Chr3	9592298	.	C	T	4536.77	PASS	.	.
Chr3	9592299	.	G	C	4536.77	PASS	.	.
Chr3	9592316	.	G	C	4426.77	PASS	.	.
Chr3	9592322	.	C	A	4696.77	PASS	.	.
Chr3	9592327	.	T	A	4696.77	PASS	.	.
Chr3	9592337	.	T	C	4741.77	PASS	.	.
Chr3	9592364	.	A	G	4876.77	PASS	.	.
Chr3	9592376	.	T	G	5056.77	PASS	.	.
Chr3	9592394	.	A	G	4966.77	PASS	.	.
Chr3	9592414	.	C	G	5300.77	PASS	.	.
Chr3	9592421	.	A	T	5156.77	PASS	.	.
Chr3	9592450	.	C	T	4713.77	PASS	.	.
Chr3	9592461	.	G	A	4728.77	PASS	.	.
Chr3	9592465	.	T	C	4688.77	PASS	.	.
Chr3	9592468	.	A	G	4654.77	PASS	.	.
Chr3	9592587	.	T	A	2412.77	PASS	.	.
Chr3	9592611	.	C	T	1581.77	PASS	.	.
Chr3	9592743	.	T	C	4619.77	PASS	.	.
Chr3	9592748	.	G	T	4706.77	PASS	.	.
Chr3	9592753	.	T	C	4537.77	PASS	.	.
Chr3	9592931	.	A	G	1234.77	PASS	.	.
Chr3	9592957	.	T	G	2809.77	PASS	.	.
Chr3	9593045	.	A	T	3045.77	PASS	.	.
Chr3	9593151	.	G	T	5337.77	PASS	.	.
Chr3	9593170	.	A	T	5821.77	PASS	.	.
Chr3	9593204	.	A	T	5326.77	PASS	.	.
Chr3	9593223	.	C	T	4907.77	PASS	.	.
Chr3	9593272	.	G	A	3980.77	PASS	.	.
Chr3	9593284	.	G	A	4252.77	PASS	.	.
Chr3	9593293	.	T	C	4273.77	PASS	.	.
Chr3	9593299	.	T	C	4082.77	PASS	.	.
Chr3	9593327	.	A	G	2796.77	PASS	.	.
Chr3	9593359	.	C	A	4902.77	PASS	.	.
Chr3	9593362	.	A	T	4902.77	PASS	.	.
Chr3	9593482	.	C	G	4560.77	PASS	.	.
Chr3	9593488	.	C	G	4635.77	PASS	.	.
Chr3	9593494	.	C	T	4703.77	PASS	.	.
Chr3	9593535	.	G	A	3264.77	PASS	.	.
Chr3	9595083	.	A	G	2473.77	PASS	.	.
Chr3	9595300	.	T	C	2565.77	PASS	.	.
Chr3	9595480	.	T	A	2492.77	PASS	.	.
Chr3	9595490	.	A	G	2487.77	PASS	.	.
Chr3	9595529	.	C	T	2862.77	PASS	.	.
Chr3	9595546	.	G	T	2888.77	PASS	.	.
Chr3	9595575	.	T	C	2139.77	PASS	.	.
Chr3	9595618	.	T	C	3649.77	PASS	.	.
Chr3	9595629	.	A	G	3739.77	PASS	.	.
Chr3	9595714	.	A	C	4266.77	PASS	.	.
Chr3	9596104	.	A	T	5554.77	PASS	.	.
Chr3	9596105	.	T	A	5554.77	PASS	.	.
Chr3	9596186	.	A	G	3990.77	PASS	.	.
Chr3	9596261	.	C	T	4040.77	PASS	.	.
Chr3	9596785	.	G	A	3610.77	PASS	.	.
Chr3	9599833	.	T	C	3033.77	PASS	.	.
Chr3	9599856	.	A	T	4974.77	PASS	.	.
Chr3	9599866	.	A	G	5085.77	PASS	.	.
Chr3	9599927	.	T	A	3484.77	PASS	.	.
Chr3	9599968	.	T	C	3687.77	PASS	.	.
Chr3	9600042	.	C	G	6895.77	PASS	.	.
Chr3	9600056	.	C	T	7264.77	PASS	.	.
Chr3	9600075	.	A	C	6862.77	PASS	.	.
Chr3	9600108	.	A	C	6387.77	PASS	.	.
Chr3	9600131	.	T	C	6540.77	PASS	.	.
Chr3	9600369	.	A	G	2115.77	PASS	.	.
Chr3	9600476	.	A	G	1879.77	PASS	.	.
Chr3	9600497	.	C	T	1546.77	PASS	.	.
Chr3	9600499	.	C	A	1636.77	PASS	.	.
Chr3	9600505	.	T	C	1591.77	PASS	.	.
Chr3	9600517	.	T	C	1411.77	PASS	.	.
Chr3	9600522	.	C	T	1276.77	PASS	.	.
Chr3	9600528	.	A	G	1141.77	PASS	.	.
Chr3	9603834	.	T	G	1886.77	PASS	.	.
Chr3	9603845	.	C	T	1636.77	PASS	.	.
Chr3	9603870	.	G	A	650.77	PASS	.	.
Chr3	9604428	.	A	G	1213.77	PASS	.	.
Chr3	9604437	.	G	T	1573.77	PASS	.	.
Chr3	9604440	.	A	G	916.77	PASS	.	.
Chr3	9604441	.	G	T	958.77	PASS	.	.
Chr3	9604523	.	G	A	1031.77	PASS	.	.
Chr3	9604533	.	C	T	1397.77	PASS	.	.
Chr3	9604539	.	C	G	1376.77	PASS	.	.
Chr3	9604554	.	T	G	2791.77	PASS	.	.
Chr3	9604566	.	G	T	2208.77	PASS	.	.
Chr3	9604604	.	A	T	3403.77	PASS	.	.
Chr3	9604622	.	G	T	2575.77	PASS	.	.
Chr3	9604645	.	C	T	2256.77	PASS	.	.
Chr3	9604662	.	T	A	1986.77	PASS	.	.
Chr3	9604674	.	T	C	1914.77	PASS	.	.
Chr3	9604698	.	C	A	3386.77	PASS	.	.
Chr3	9604699	.	G	A	3386.77	PASS	.	.
Chr3	9604705	.	T	C	3382.77	PASS	.	.
Chr3	9604706	.	C	T	3292.77	PASS	.	.
Chr3	9604851	.	T	A	2716.77	PASS	.	.
Chr3	9604889	.	T	C	2218.77	PASS	.	.
Chr3	9604912	.	T	G	1784.77	PASS	.	.
Chr3	9604944	.	T	C	2905.77	PASS	.	.
Chr3	9604951	.	G	C	2937.77	PASS	.	.
Chr3	9604987	.	A	T	1915.77	PASS	.	.
Chr3	9605000	.	T	C	3506.77	PASS	.	.
Chr3	9605001	.	A	G	3531.77	PASS	.	.
Chr3	9605004	.	G	A	3512.77	PASS	.	.
Chr3	9605073	.	A	G	3073.77	PASS	.	.
Chr3	9605077	.	T	G	3092.77	PASS	.	.
Chr3	9605078	.	C	A	3012.77	PASS	.	.
Chr3	9605096	.	A	T	2692.77	PASS	.	.
Chr3	9605099	.	T	C	2827.77	PASS	.	.
Chr3	9605106	.	G	T	2716.77	PASS	.	.
Chr3	9605115	.	T	C	2581.77	PASS	.	.
Chr3	9605124	.	T	C	2176.77	PASS	.	.
Chr3	9605127	.	A	G	2250.77	PASS	.	.
Chr3	9605134	.	A	G	2109.77	PASS	.	.
Chr3	9605145	.	G	A	2029.77	PASS	.	.
Chr3	9605148	.	A	T	2054.77	PASS	.	.
Chr3	9605243	.	T	C	2679.77	PASS	.	.
Chr3	9605249	.	C	T	2662.77	PASS	.	.
Chr3	9605251	.	T	A	2608.77	PASS	.	.
Chr3	9605260	.	C	T	2536.77	PASS	.	.
Chr3	9605263	.	T	G	2491.77	PASS	.	.
Chr3	9605273	.	C	A	2341.77	PASS	.	.
Chr3	9605307	.	C	T	1724.77	PASS	.	.
Chr3	9605315	.	T	C	1698.77	PASS	.	.
Chr3	9605328	.	C	T	1629.77	PASS	.	.
Chr3	9605333	.	G	C	1682.77	PASS	.	.
Chr3	9605346	.	T	C	1137.77	PASS	.	.
Chr3	9605365	.	G	A	1232.77	PASS	.	.
Chr3	9605402	.	G	T	1405.77	PASS	.	.
Chr3	9605424	.	C	A	1587.77	PASS	.	.
Chr3	9605490	.	A	G	1799.77	PASS	.	.
Chr3	9605518	.	C	G	1754.77	PASS	.	.
Chr3	9605536	.	G	A	1952.77	PASS	.	.
Chr3	9605542	.	C	A	1905.77	PASS	.	.
Chr3	9605549	.	G	A	1923.77	PASS	.	.
Chr3	9605553	.	G	A	1787.77	PASS	.	.
Chr3	9605600	.	T	C	1400.77	PASS	.	.
Chr3	9605601	.	A	G	1400.77	PASS	.	.
Chr3	9605616	.	G	T	1141.77	PASS	.	.
Chr3	9605619	.	A	G	1096.77	PASS	.	.
Chr3	9605631	.	C	A	916.77	PASS	.	.
Chr3	9605633	.	C	G	916.77	PASS	.	.
Chr3	9605637	.	A	C	871.80	PASS	.	.
Chr3	9605649	.	C	G	871.80	PASS	.	.
Chr3	9605658	.	T	G	931.90	PASS	.	.
Chr3	9605671	.	T	A	1116.77	PASS	.	.
Chr3	9605672	.	G	A	1116.77	PASS	.	.
Chr3	9605679	.	T	C	1591.77	PASS	.	.
Chr3	9605691	.	C	T	697.77	PASS	.	.
Chr3	9605694	.	G	A	1976.77	PASS	.	.
Chr3	9605707	.	T	G	889.77	PASS	.	.
Chr3	9605727	.	A	G	2945.77	PASS	.	.
Chr3	9605740	.	G	A	1358.77	PASS	.	.
Chr3	9605751	.	G	C	1428.77	PASS	.	.
Chr3	9605763	.	C	T	4072.77	PASS	.	.
Chr3	9605783	.	G	C	2887.77	PASS	.	.
Chr3	9605824	.	A	G	3751.77	PASS	.	.
Chr3	9605825	.	G	C	6801.77	PASS	.	.
Chr3	9605916	.	G	C	3140.77	PASS	.	.
Chr3	9605928	.	G	T	3130.77	PASS	.	.
Chr3	9606084	.	G	T	1263.77	PASS	.	.
Chr3	9606115	.	G	C	6964.77	PASS	.	.
Chr3	9606152	.	T	C	9962.77	PASS	.	.
Chr3	9606153	.	T	C	9992.77	PASS	.	.
Chr3	9606158	.	A	G	2307.77	PASS	.	.
Chr3	9606188	.	T	G	3802.77	PASS	.	.
Chr3	9606191	.	G	A	9477.77	PASS	.	.
Chr3	9606193	.	T	G	3866.77	PASS	.	.
Chr3	9606215	.	A	C	2179.77	PASS	.	.
Chr3	9606218	.	G	T	9467.77	PASS	.	.
Chr3	9606223	.	T	A	9456.77	PASS	.	.
Chr3	9606258	.	C	G	4240.77	PASS	.	.
Chr3	9606264	.	C	T	4354.77	PASS	.	.
Chr3	9606267	.	G	T	9433.77	PASS	.	.
Chr3	9606287	.	T	G	8287.77	PASS	.	.
Chr3	9606290	.	C	T	3716.77	PASS	.	.
Chr3	9606445	.	G	T	2860.77	PASS	.	.
Chr3	9606459	.	T	A	2864.77	PASS	.	.
Chr3	9606460	.	G	A	2858.77	PASS	.	.
Chr3	9606463	.	A	T	2894.77	PASS	.	.
Chr3	9606468	.	G	C	8251.77	PASS	.	.
Chr3	9606470	.	T	G	3104.77	PASS	.	.
Chr3	9606473	.	G	T	8296.77	PASS	.	.
Chr3	9606480	.	C	G	7683.77	PASS	.	.
Chr3	9606481	.	T	C	2998.77	PASS	.	.
Chr3	9606483	.	G	C	8219.77	PASS	.	.
Chr3	9606532	.	G	A	3432.77	PASS	.	.
Chr3	9606548	.	C	T	3478.77	PASS	.	.
Chr3	9606589	.	G	A	2139.77	PASS	.	.
Chr3	9606623	.	A	T	3557.77	PASS	.	.
Chr3	9606625	.	C	T	3641.77	PASS	.	.
Chr3	9606629	.	G	A	3641.77	PASS	.	.
Chr3	9606640	.	C	G	3683.77	PASS	.	.
Chr3	9606644	.	T	C	8673.77	PASS	.	.
Chr3	9606656	.	A	G	3422.77	PASS	.	.
Chr3	9606657	.	C	G	3380.77	PASS	.	.
Chr3	9606663	.	A	C	3341.77	PASS	.	.
Chr3	9606675	.	G	C	3425.77	PASS	.	.
Chr3	9606696	.	T	C	3140.77	PASS	.	.
Chr3	9606706	.	A	G	3305.77	PASS	.	.
Chr3	9606716	.	A	T	3263.77	PASS	.	.
Chr3	9606717	.	G	A	3263.77	PASS	.	.
Chr3	9606729	.	G	A	3248.77	PASS	.	.
Chr3	9606777	.	A	G	3461.77	PASS	.	.
Chr3	9606790	.	T	C	3519.77	PASS	.	.
Chr3	9606800	.	A	G	3488.77	PASS	.	.
Chr3	9606808	.	G	A	6680.77	PASS	.	.
Chr3	9606811	.	G	A	3404.77	PASS	.	.
Chr3	9606813	.	C	T	3326.77	PASS	.	.
Chr3	9606890	.	A	G	6038.77	PASS	.	.
Chr3	9606891	.	A	C	1813.77	PASS	.	.
Chr3	9606905	.	C	T	1631.77	PASS	.	.
Chr3	9606912	.	C	T	1503.77	PASS	.	.
Chr3	9606925	.	A	C	5495.77	PASS	.	.
Chr3	9606976	.	A	T	6133.77	PASS	.	.
Chr3	9606992	.	G	A	2667.77	PASS	.	.
Chr3	9607006	.	C	G	7393.77	PASS	.	.
Chr3	9607013	.	C	G	2264.77	PASS	.	.
Chr3	9607016	.	A	G	2183.77	PASS	.	.
Chr3	9607106	.	A	C	3333.77	PASS	.	.
Chr3	9607109	.	C	G	3308.77	PASS	.	.
Chr3	9607112	.	G	C	3269.77	PASS	.	.
Chr3	9607168	.	A	G	3596.77	PASS	.	.
Chr3	9607169	.	T	C	3638.77	PASS	.	.
Chr3	9607171	.	G	C	3661.77	PASS	.	.
Chr3	9607179	.	C	T	3495.77	PASS	.	.
Chr3	9608431	.	G	C	107.28	PASS	.	.
Chr3	9608434	.	T	C	152.03	PASS	.	.
Chr3	9608435	.	G	A	196.90	PASS	.	.
Chr3	9608438	.	G	A	196.90	PASS	.	.
Chr3	9608455	.	A	C	196.90	PASS	.	.
Chr3	9608468	.	T	C	196.90	PASS	.	.
Chr3	9608469	.	G	A	196.90	PASS	.	.
Chr3	9608470	.	G	A	196.90	PASS	.	.
Chr3	9608483	.	C	T	286.80	PASS	.	.
Chr3	9608516	.	T	C	145.84	PASS	.	.
Chr3	9608555	.	G	T	62.74	PASS	.	.
Chr3	9611070	.	G	A	5297.77	PASS	.	.
Chr3	9611075	.	T	C	5270.77	PASS	.	.
Chr3	9611130	.	T	C	5635.77	PASS	.	.
Chr3	9611453	.	T	C	3706.77	PASS	.	.
Chr3	9611473	.	T	G	3976.77	PASS	.	.
Chr3	9611485	.	T	C	3897.77	PASS	.	.
Chr3	9611487	.	C	A	3896.77	PASS	.	.
Chr3	9611586	.	T	A	4175.77	PASS	.	.
Chr3	9611609	.	G	A	3703.77	PASS	.	.
Chr3	9611989	.	G	T	4060.77	PASS	.	.
Chr3	9612065	.	G	A	6463.77	PASS	.	.
Chr3	9612066	.	G	A	6463.77	PASS	.	.
Chr3	9612093	.	A	G	3940.77	PASS	.	.
Chr3	9612318	.	C	G	3434.77	PASS	.	.
Chr3	9612352	.	T	C	708.77	PASS	.	.
Chr3	9612354	.	C	T	702.77	PASS	.	.
Chr3	9612358	.	C	T	713.77	PASS	.	.
Chr3	9612368	.	A	G	606.77	PASS	.	.
Chr3	9612371	.	G	A	618.77	PASS	.	.
Chr3	9612554	.	G	A	379.77	PASS	.	.
Chr3	9612581	.	A	T	5338.77	PASS	.	.
Chr3	9612610	.	T	C	1460.77	PASS	.	.
Chr3	9612616	.	C	T	1589.77	PASS	.	.
Chr3	9612618	.	T	A	1628.77	PASS	.	.
Chr3	9612627	.	C	T	1763.77	PASS	.	.
Chr3	9612628	.	T	C	1772.77	PASS	.	.
Chr3	9612640	.	C	A	951.77	PASS	.	.
Chr3	9612682	.	T	C	1349.77	PASS	.	.
Chr3	9612695	.	C	T	1365.77	PASS	.	.
Chr3	9612713	.	T	C	1066.77	PASS	.	.
Chr3	9612732	.	G	A	933.77	PASS	.	.
Chr3	9612747	.	C	T	5426.77	PASS	.	.
Chr3	9612779	.	G	A	351.77	PASS	.	.
Chr3	9612802	.	A	G	358.77	PASS	.	.
Chr3	9612809	.	G	T	392.77	PASS	.	.
Chr3	9612827	.	C	T	351.77	PASS	.	.
Chr3	9612872	.	A	C	251.77	PASS	.	.
Chr3	9612874	.	C	A	4267.77	PASS	.	.
Chr3	9612903	.	G	A	1445.77	PASS	.	.
Chr3	9612909	.	C	A	1589.77	PASS	.	.
Chr3	9612916	.	G	A	1619.77	PASS	.	.
Chr3	9612920	.	G	A	1657.77	PASS	.	.
Chr3	9612950	.	A	G	1825.77	PASS	.	.
Chr3	9612965	.	A	G	1978.77	PASS	.	.
Chr3	9612983	.	G	T	2185.77	PASS	.	.
Chr3	9612986	.	A	G	2133.77	PASS	.	.
Chr3	9613000	.	C	G	2231.77	PASS	.	.
Chr3	9613004	.	A	C	2134.77	PASS	.	.
Chr3	9613025	.	T	G	1978.77	PASS	.	.
Chr3	9613038	.	T	A	2225.77	PASS	.	.
Chr3	9613039	.	G	A	1400.77	PASS	.	.
Chr3	9613058	.	C	T	1947.77	PASS	.	.
Chr3	9613060	.	C	G	4664.77	PASS	.	.
Chr3	9613074	.	T	G	1799.77	PASS	.	.
Chr3	9613107	.	G	A	1107.77	PASS	.	.
Chr3	9613118	.	G	C	1048.77	PASS	.	.
Chr3	9613150	.	G	C	644.77	PASS	.	.
Chr3	9613154	.	A	G	653.77	PASS	.	.
Chr3	9613174	.	T	C	577.77	PASS	.	.
Chr3	9613185	.	T	C	286.77	PASS	.	.
Chr3	9613191	.	A	G	250.77	PASS	.	.
Chr3	9613284	.	T	C	2566.77	PASS	.	.
Chr3	9613288	.	C	T	2700.77	PASS	.	.
Chr3	9613312	.	C	T	2857.77	PASS	.	.
Chr3	9613345	.	C	T	1786.77	PASS	.	.
Chr3	9613471	.	G	C	2097.77	PASS	.	.
Chr3	9613497	.	A	C	2559.77	PASS	.	.
Chr3	9613620	.	A	T	292.77	PASS	.	.
Chr3	9613625	.	G	A	355.77	PASS	.	.
Chr3	9613654	.	A	T	909.77	PASS	.	.
Chr3	9613672	.	A	C	1008.77	PASS	.	.
Chr3	9613748	.	G	C	1308.77	PASS	.	.
Chr3	9613761	.	C	T	1527.77	PASS	.	.
Chr3	9613780	.	C	A	1492.77	PASS	.	.
Chr3	9613824	.	A	G	1854.77	PASS	.	.
Chr3	9613841	.	A	G	1756.77	PASS	.	.
Chr3	9613873	.	G	A	2131.77	PASS	.	.
Chr3	9613876	.	C	T	2257.77	PASS	.	.
Chr3	9613887	.	C	G	2433.77	PASS	.	.
Chr3	9613937	.	C	A	2263.77	PASS	.	.
Chr3	9613941	.	G	A	2434.77	PASS	.	.
Chr3	9613947	.	C	T	2364.77	PASS	.	.
Chr3	9613957	.	G	A	2489.77	PASS	.	.
Chr3	9613977	.	T	G	2615.77	PASS	.	.
Chr3	9613990	.	C	T	2648.77	PASS	.	.
Chr3	9614051	.	C	T	2790.77	PASS	.	.
Chr3	9614075	.	C	T	2826.77	PASS	.	.
Chr3	9614087	.	A	G	2861.77	PASS	.	.
Chr3	9614126	.	G	A	4119.77	PASS	.	.
Chr3	9614140	.	G	T	2024.77	PASS	.	.
Chr3	9614156	.	A	C	3632.77	PASS	.	.
Chr3	9614167	.	T	C	2966.77	PASS	.	.
Chr3	9614203	.	C	T	341.77	PASS	.	.
Chr3	9614218	.	G	A	276.77	PASS	.	.
Chr3	9614239	.	C	T	15.88	PASS	.	.
Chr3	9614251	.	A	G	4091.77	PASS	.	.
Chr3	9614327	.	C	A	229.77	PASS	.	.
Chr3	9614328	.	A	C	229.77	PASS	.	.
Chr3	9614347	.	C	T	317.77	PASS	.	.
Chr3	9614403	.	A	T	801.77	PASS	.	.
Chr3	9614413	.	G	A	801.77	PASS	.	.
Chr3	9614426	.	A	G	876.77	PASS	.	.
Chr3	9614432	.	A	C	4031.77	PASS	.	.
Chr3	9614436	.	C	A	911.77	PASS	.	.
Chr3	9614476	.	C	T	658.77	PASS	.	.
Chr3	9614541	.	T	G	469.77	PASS	.	.
Chr3	9614553	.	A	G	216.77	PASS	.	.
Chr3	9614565	.	A	T	3396.77	PASS	.	.
Chr3	9614622	.	A	G	3152.77	PASS	.	.
Chr3	9614856	.	C	G	3494.77	PASS	.	.
Chr3	9614935	.	C	T	2218.77	PASS	.	.
Chr3	9615038	.	C	T	1150.77	PASS	.	.
Chr3	9615040	.	C	T	1147.77	PASS	.	.
Chr3	9615046	.	A	G	1103.77	PASS	.	.
Chr3	9615062	.	A	T	731.77	PASS	.	.
Chr3	9615076	.	T	A	446.77	PASS	.	.
Chr3	9615083	.	T	G	287.77	PASS	.	.
Chr3	9615085	.	C	A	245.77	PASS	.	.
Chr3	9615091	.	A	C	152.77	PASS	.	.
Chr3	9615388	.	C	T	2886.77	PASS	.	.
Chr3	9615484	.	T	G	2791.77	PASS	.	.
Chr3	9616112	.	G	A	2644.79	PASS	.	.
Chr3	9616655	.	T	G	3164.77	PASS	.	.
Chr3	9616697	.	T	C	3752.77	PASS	.	.
Chr3	9616730	.	A	G	3693.77	PASS	.	.
Chr3	9617009	.	C	T	4336.77	PASS	.	.
Chr3	9617031	.	C	G	4420.77	PASS	.	.
Chr3	9617054	.	T	C	4074.77	PASS	.	.
Chr3	9617077	.	T	G	3880.77	PASS	.	.
Chr3	9617204	.	A	G	5204.77	PASS	.	.
Chr3	9617227	.	C	A	4995.77	PASS	.	.
Chr3	9617415	.	A	T	3278.77	PASS	.	.
Chr3	9617550	.	A	G	321.77	PASS	.	.
Chr3	9617560	.	C	T	330.77	PASS	.	.
Chr3	9617569	.	A	C	663.77	PASS	.	.
Chr3	9617587	.	T	C	3099.77	PASS	.	.
Chr3	9617588	.	A	C	168.77	PASS	.	.
Chr3	9617591	.	T	A	141.77	PASS	.	.
Chr3	9617895	.	C	T	1680.77	PASS	.	.
Chr3	9617952	.	A	G	3187.75	PASS	.	.
Chr3	9618059	.	G	T	1856.77	PASS	.	.
Chr3	9618107	.	G	T	2082.77	PASS	.	.
Chr3	9618112	.	G	A	2176.77	PASS	.	.
Chr3	9618181	.	A	G	464.77	PASS	.	.
Chr3	9618182	.	A	G	2253.77	PASS	.	.
Chr3	9618194	.	T	G	476.77	PASS	.	.
Chr3	9618208	.	C	T	626.77	PASS	.	.
Chr3	9618227	.	C	T	567.77	PASS	.	.
Chr3	9618240	.	A	G	669.77	PASS	.	.
Chr3	9618243	.	C	A	730.77	PASS	.	.
Chr3	9618247	.	C	T	2278.77	PASS	.	.
Chr3	9618275	.	T	A	2577.77	PASS	.	.
Chr3	9618288	.	T	G	908.77	PASS	.	.
Chr3	9618320	.	G	T	1329.77	PASS	.	.
Chr3	9618327	.	G	T	3293.77	PASS	.	.
Chr3	9618336	.	A	C	1601.77	PASS	.	.
Chr3	9618340	.	G	T	1715.77	PASS	.	.
Chr3	9618358	.	T	A	5285.77	PASS	.	.
Chr3	9618367	.	C	T	2000.77	PASS	.	.
Chr3	9618371	.	A	G	5247.77	PASS	.	.
Chr3	9618383	.	T	A	2101.77	PASS	.	.
Chr3	9618392	.	T	C	5298.77	PASS	.	.
Chr3	9618419	.	G	T	1989.77	PASS	.	.
Chr3	9618456	.	T	G	3612.77	PASS	.	.
Chr3	9618497	.	A	T	2677.77	PASS	.	.
Chr3	9618520	.	G	C	1218.77	PASS	.	.
Chr3	9618537	.	T	C	6068.77	PASS	.	.
Chr3	9618555	.	T	C	1814.77	PASS	.	.
Chr3	9618559	.	C	T	1808.77	PASS	.	.
Chr3	9618576	.	C	T	888.77	PASS	.	.
Chr3	9618585	.	G	C	1760.77	PASS	.	.
Chr3	9618621	.	C	A	1648.77	PASS	.	.
Chr3	9618640	.	C	T	1641.77	PASS	.	.
Chr3	9618658	.	C	G	6445.77	PASS	.	.
Chr3	9618664	.	T	A	1432.77	PASS	.	.
Chr3	9618696	.	T	C	1981.77	PASS	.	.
Chr3	9618698	.	G	T	1975.77	PASS	.	.
Chr3	9618725	.	G	T	2600.77	PASS	.	.
Chr3	9618747	.	A	G	2902.77	PASS	.	.
Chr3	9618760	.	C	T	2709.77	PASS	.	.
Chr3	9618973	.	G	C	1394.77	PASS	.	.
Chr3	9618976	.	C	G	1553.77	PASS	.	.
Chr3	9619000	.	G	T	1676.77	PASS	.	.
Chr3	9619003	.	T	A	1671.77	PASS	.	.
Chr3	9619016	.	A	G	1401.77	PASS	.	.
Chr3	9619046	.	T	C	512.77	PASS	.	.
Chr3	9619079	.	G	A	384.77	PASS	.	.
Chr3	9619083	.	A	G	390.77	PASS	.	.
Chr3	9619091	.	T	C	200.77	PASS	.	.
Chr3	9619103	.	A	T	126.77	PASS	.	.
Chr3	9619114	.	G	A	96.77	PASS	.	.
Chr3	9619125	.	A	C	132.77	PASS	.	.
Chr3	9619171	.	A	G	208.77	PASS	.	.
Chr3	9619172	.	G	T	208.77	PASS	.	.
Chr3	9619186	.	T	G	234.77	PASS	.	.
Chr3	9619209	.	C	T	483.77	PASS	.	.
Chr3	9619214	.	C	T	531.77	PASS	.	.
Chr3	9619223	.	T	G	583.77	PASS	.	.
Chr3	9619256	.	A	G	4103.77	PASS	.	.
Chr3	9619286	.	G	A	1065.77	PASS	.	.
Chr3	9619293	.	G	A	1065.77	PASS	.	.
Chr3	9619297	.	C	T	1074.77	PASS	.	.
Chr3	9619304	.	G	C	1092.77	PASS	.	.
Chr3	9619320	.	T	C	958.77	PASS	.	.
Chr3	9619335	.	A	G	3703.77	PASS	.	.
Chr3	9619353	.	G	A	507.77	PASS	.	.
Chr3	9619358	.	T	G	116.77	PASS	.	.
Chr3	9619372	.	C	A	609.77	PASS	.	.
Chr3	9619373	.	A	G	606.77	PASS	.	.
Chr3	9619385	.	T	G	660.77	PASS	.	.
Chr3	9619394	.	G	C	564.77	PASS	.	.
Chr3	9619442	.	A	T	578.77	PASS	.	.
Chr3	9619454	.	C	T	548.77	PASS	.	.
Chr3	9619478	.	T	A	255.77	PASS	.	.
Chr3	9619484	.	C	A	261.77	PASS	.	.
Chr3	9619494	.	G	A	87.77	PASS	.	.
Chr3	9619497	.	A	T	4865.77	PASS	.	.
Chr3	9619511	.	T	A	75.77	PASS	.	.
Chr3	9619631	.	T	C	2896.77	PASS	.	.
Chr3	9619735	.	C	T	2754.77	PASS	.	.
Chr3	9619830	.	T	C	353.77	PASS	.	.
Chr3	9619831	.	A	G	362.77	PASS	.	.
Chr3	9619841	.	A	G	315.77	PASS	.	.
Chr3	9620008	.	T	C	3179.76	PASS	.	.
Chr3	9620074	.	T	C	3745.77	PASS	.	.
Chr3	9620113	.	T	G	3129.77	PASS	.	.
Chr3	9620195	.	C	T	2723.77	PASS	.	.
Chr3	9620431	.	C	T	2533.77	PASS	.	.
Chr3	9620448	.	A	G	2824.77	PASS	.	.
Chr3	9620511	.	T	A	2598.77	PASS	.	.
Chr3	9620798	.	T	C	3127.77	PASS	.	.
Chr3	9620806	.	G	T	528.77	PASS	.	.
Chr3	9620809	.	T	C	564.77	PASS	.	.
Chr3	9620818	.	T	C	561.77	PASS	.	.
Chr3	9620824	.	T	A	570.77	PASS	.	.
Chr3	9620846	.	C	G	513.77	PASS	.	.
Chr3	9620880	.	A	T	312.77	PASS	.	.
Chr3	9620890	.	G	A	324.77	PASS	.	.
Chr3	9620961	.	G	T	858.77	PASS	.	.
Chr3	9620966	.	G	T	807.77	PASS	.	.
Chr3	9620973	.	A	G	882.77	PASS	.	.
Chr3	9620998	.	T	C	1098.77	PASS	.	.
Chr3	9620999	.	C	T	108.77	PASS	.	.
Chr3	9621008	.	A	C	1221.77	PASS	.	.
Chr3	9621028	.	C	T	111.77	PASS	.	.
Chr3	9621030	.	G	A	1506.77	PASS	.	.
Chr3	9621033	.	C	T	153.77	PASS	.	.
Chr3	9621037	.	A	G	1494.77	PASS	.	.
Chr3	9621072	.	C	A	2089.77	PASS	.	.
Chr3	9621096	.	T	A	1229.77	PASS	.	.
Chr3	9621098	.	T	C	5423.77	PASS	.	.
Chr3	9621099	.	A	C	2262.77	PASS	.	.
Chr3	9621115	.	G	T	1565.77	PASS	.	.
Chr3	9621125	.	G	A	1361.77	PASS	.	.
Chr3	9621147	.	C	T	1397.77	PASS	.	.
Chr3	9621150	.	C	T	1388.77	PASS	.	.
Chr3	9621153	.	T	G	1400.77	PASS	.	.
Chr3	9621175	.	G	A	1658.77	PASS	.	.
Chr3	9621182	.	T	A	1714.77	PASS	.	.
Chr3	9621183	.	T	C	1672.77	PASS	.	.
Chr3	9621211	.	G	A	1344.77	PASS	.	.
Chr3	9621225	.	C	G	1331.77	PASS	.	.
Chr3	9621258	.	C	T	1661.77	PASS	.	.
Chr3	9621274	.	C	A	1521.77	PASS	.	.
Chr3	9621291	.	T	C	1403.77	PASS	.	.
Chr3	9621320	.	C	A	1545.77	PASS	.	.
Chr3	9621331	.	T	C	1875.77	PASS	.	.
Chr3	9621339	.	T	C	1912.77	PASS	.	.
Chr3	9621349	.	T	A	2006.77	PASS	.	.
Chr3	9621381	.	A	T	990.77	PASS	.	.
Chr3	9621410	.	G	A	1091.77	PASS	.	.
Chr3	9621418	.	T	G	939.77	PASS	.	.
Chr3	9621491	.	A	G	2486.77	PASS	.	.
Chr3	9621653	.	G	A	3386.77	PASS	.	.
Chr3	9621813	.	T	C	3228.29	PASS	.	.
Chr3	9621851	.	C	G	2350.78	PASS	.	.
Chr3	9621916	.	C	T	1857.78	PASS	.	.
Chr3	9622185	.	C	T	108.77	PASS	.	.
Chr3	9622189	.	G	A	108.77	PASS	.	.
Chr3	9622201	.	G	A	38.77	PASS	.	.
Chr3	9622221	.	C	A	86.77	PASS	.	.
Chr3	9622222	.	T	G	86.77	PASS	.	.
Chr3	9622297	.	C	T	1856.77	PASS	.	.
Chr3	9622333	.	A	T	2230.77	PASS	.	.
Chr3	9622393	.	T	A	172.77	PASS	.	.
Chr3	9622408	.	A	C	222.77	PASS	.	.
Chr3	9622436	.	A	C	102.77	PASS	.	.
Chr3	9622462	.	T	A	417.77	PASS	.	.
Chr3	9622478	.	A	C	423.77	PASS	.	.
Chr3	9622480	.	A	G	558.77	PASS	.	.
Chr3	9622496	.	C	T	459.77	PASS	.	.
Chr3	9622502	.	A	T	546.77	PASS	.	.
Chr3	9622515	.	G	A	414.77	PASS	.	.
Chr3	9622537	.	G	T	291.77	PASS	.	.
Chr3	9622593	.	C	T	2219.77	PASS	.	.
Chr3	9622669	.	T	C	228.77	PASS	.	.
Chr3	9622678	.	T	C	258.77	PASS	.	.
Chr3	9622679	.	G	A	261.77	PASS	.	.
Chr3	9622697	.	T	C	434.77	PASS	.	.
Chr3	9622699	.	G	T	434.77	PASS	.	.
Chr3	9622725	.	T	G	218.77	PASS	.	.
Chr3	9622747	.	C	A	348.77	PASS	.	.
Chr3	9622749	.	A	T	348.77	PASS	.	.
Chr3	9622767	.	T	C	12.05	PASS	.	.
Chr3	9622984	.	G	T	618.77	PASS	.	.
Chr3	9623117	.	T	C	2979.77	PASS	.	.
Chr3	9623158	.	C	G	3145.77	PASS	.	.
Chr3	9623180	.	G	C	157.77	PASS	.	.
Chr3	9623221	.	A	G	413.77	PASS	.	.
Chr3	9623231	.	A	C	468.77	PASS	.	.
Chr3	9623323	.	T	C	3008.77	PASS	.	.
Chr3	9623381	.	A	T	2682.77	PASS	.	.
Chr3	9623637	.	C	G	770.77	PASS	.	.
Chr3	9623643	.	C	T	727.77	PASS	.	.
Chr3	9623716	.	C	T	275.77	PASS	.	.
Chr3	9623722	.	T	A	281.77	PASS	.	.
Chr3	9623747	.	A	G	76.77	PASS	.	.
Chr3	9623751	.	C	A	73.77	PASS	.	.
Chr3	9623768	.	A	G	180.77	PASS	.	.
Chr3	9623770	.	G	C	180.77	PASS	.	.
Chr3	9623868	.	T	C	3204.83	PASS	.	.
Chr3	9623890	.	C	A	281.77	PASS	.	.
Chr3	9623929	.	A	T	618.77	PASS	.	.
Chr3	9623932	.	C	T	615.77	PASS	.	.
Chr3	9624000	.	T	A	353.77	PASS	.	.
Chr3	9624005	.	T	C	356.77	PASS	.	.
Chr3	9624025	.	G	A	138.77	PASS	.	.
Chr3	9624066	.	C	T	101.77	PASS	.	.
Chr3	9624125	.	T	C	3238.77	PASS	.	.
Chr3	9624129	.	A	G	466.77	PASS	.	.
Chr3	9624261	.	A	T	87.77	PASS	.	.
Chr3	9624274	.	T	A	58.77	PASS	.	.
Chr3	9624341	.	G	C	2604.77	PASS	.	.
Chr3	9624459	.	A	C	196.77	PASS	.	.
Chr3	9624503	.	C	T	262.77	PASS	.	.
Chr3	9624694	.	A	G	3513.77	PASS	.	.
Chr3	9624784	.	T	C	3618.77	PASS	.	.
Chr3	9625406	.	G	A	354.77	PASS	.	.
Chr3	9625453	.	C	G	232.77	PASS	.	.
Chr3	9625457	.	T	A	174.77	PASS	.	.
Chr3	9625492	.	T	C	3537.77	PASS	.	.
Chr3	9625587	.	G	T	5494.77	PASS	.	.
Chr3	9626415	.	A	G	3833.77	PASS	.	.
Chr3	9626838	.	G	A	1837.77	PASS	.	.
Chr3	9627506	.	G	T	1947.77	PASS	.	.
Chr3	9627676	.	T	C	1543.77	PASS	.	.
Chr3	9627707	.	G	A	3328.77	PASS	.	.
Chr3	9627731	.	G	T	3392.77	PASS	.	.
Chr3	9627797	.	T	G	4086.77	PASS	.	.
Chr3	9627803	.	A	G	4088.77	PASS	.	.
Chr3	9627842	.	G	A	2017.77	PASS	.	.
Chr3	9627901	.	A	T	1725.77	PASS	.	.
Chr3	9627977	.	C	T	1973.77	PASS	.	.
Chr3	9628252	.	G	C	3579.77	PASS	.	.
Chr3	9628336	.	G	A	866.77	PASS	.	.
Chr3	9628419	.	A	G	1990.77	PASS	.	.
Chr3	9628459	.	A	G	6199.77	PASS	.	.
Chr3	9628940	.	C	T	3244.77	PASS	.	.
Chr3	9630256	.	T	C	3577.77	PASS	.	.
Chr3	9630689	.	C	G	4264.77	PASS	.	.
Chr3	9630695	.	T	C	4273.77	PASS	.	.
Chr3	9631178	.	T	C	3429.77	PASS	.	.
Chr3	9631614	.	A	T	2375.77	PASS	.	.
Chr3	9631817	.	G	T	2965.77	PASS	.	.
Chr3	9631918	.	A	G	3502.77	PASS	.	.
Chr3	9632191	.	C	T	3782.77	PASS	.	.
Chr3	9632234	.	C	T	6850.77	PASS	.	.
Chr3	9632238	.	T	C	6870.77	PASS	.	.
Chr3	9632252	.	G	T	6811.77	PASS	.	.
Chr3	9632274	.	A	G	6847.77	PASS	.	.
Chr3	9632299	.	G	A	6425.77	PASS	.	.
Chr3	9632331	.	G	A	3685.77	PASS	.	.
Chr3	9632463	.	T	C	6202.77	PASS	.	.
Chr3	9632521	.	A	G	4455.77	PASS	.	.
Chr3	9632640	.	G	A	3581.77	PASS	.	.
Chr3	9632802	.	C	G	4820.77	PASS	.	.
Chr3	9633079	.	G	A	3737.77	PASS	.	.
Chr3	9633103	.	C	T	3537.77	PASS	.	.
Chr3	9633217	.	C	T	3447.77	PASS	.	.
Chr3	9633275	.	T	C	3836.77	PASS	.	.
Chr3	9633788	.	C	G	3708.77	PASS	.	.
Chr3	9633997	.	C	T	5386.77	PASS	.	.
Chr3	9634009	.	A	G	5582.77	PASS	.	.
Chr3	9634021	.	T	G	5596.77	PASS	.	.
Chr3	9634033	.	T	C	5528.77	PASS	.	.
Chr3	9634039	.	G	A	5373.77	PASS	.	.
Chr3	9634086	.	T	C	3201.82	PASS	.	.
Chr3	9634164	.	A	G	3046.77	PASS	.	.
Chr3	9634214	.	G	C	5239.77	PASS	.	.
Chr3	9634219	.	G	T	5309.77	PASS	.	.
Chr3	9634233	.	C	A	5374.77	PASS	.	.
Chr3	9634275	.	T	C	3319.77	PASS	.	.
Chr3	9634431	.	G	A	3334.77	PASS	.	.
Chr3	9634549	.	C	G	3448.77	PASS	.	.
Chr3	9634835	.	A	G	3136.77	PASS	.	.
Chr3	9634900	.	C	T	4651.77	PASS	.	.
Chr3	9634955	.	T	A	1975.77	PASS	.	.
Chr3	9635135	.	T	A	2992.77	PASS	.	.
Chr3	9635170	.	C	T	4542.77	PASS	.	.
Chr3	9635195	.	T	C	4625.77	PASS	.	.
Chr3	9635411	.	C	T	3362.77	PASS	.	.
Chr3	9635448	.	G	A	3211.76	PASS	.	.
Chr3	9635509	.	A	G	3122.77	PASS	.	.
Chr3	9635762	.	C	A	3165.77	PASS	.	.
Chr3	9635839	.	C	T	4943.77	PASS	.	.
Chr3	9635852	.	C	A	5038.77	PASS	.	.
Chr3	9636511	.	A	T	4732.77	PASS	.	.
Chr3	9636959	.	C	A	2764.77	PASS	.	.
Chr3	9637712	.	T	A	2560.77	PASS	.	.
Chr3	9637781	.	G	A	2761.77	PASS	.	.
Chr3	9637813	.	A	T	4777.77	PASS	.	.
Chr3	9637818	.	A	G	4777.77	PASS	.	.
Chr3	9637833	.	C	T	4870.77	PASS	.	.
Chr3	9637842	.	G	A	4996.77	PASS	.	.
Chr3	9637866	.	T	A	3299.77	PASS	.	.
Chr3	9637905	.	C	T	3470.77	PASS	.	.
Chr3	9637944	.	T	G	3275.77	PASS	.	.
Chr3	9638023	.	G	C	3276.77	PASS	.	.
Chr3	9638109	.	C	G	3145.77	PASS	.	.
Chr3	9638133	.	C	T	3030.77	PASS	.	.
Chr3	9638211	.	C	T	3384.77	PASS	.	.
Chr3	9638240	.	C	G	3166.77	PASS	.	.
Chr3	9638332	.	A	C	2729.77	PASS	.	.
Chr3	9638344	.	A	G	2692.77	PASS	.	.
Chr3	9638705	.	T	A	3980.77	PASS	.	.
Chr3	9639210	.	G	C	3251.77	PASS	.	.
Chr3	9639484	.	T	A	2551.77	PASS	.	.
Chr3	9640336	.	T	C	3334.77	PASS	.	.
Chr3	9640876	.	A	T	3511.77	PASS	.	.
Chr3	9642404	.	C	T	875.77	PASS	.	.
Chr3	9642785	.	T	A	3075.77	PASS	.	.
Chr3	9642996	.	G	T	2725.77	PASS	.	.
Chr3	9643030	.	A	G	2557.77	PASS	.	.
Chr3	9643113	.	A	G	2280.77	PASS	.	.
Chr3	9643151	.	T	A	2080.77	PASS	.	.
Chr3	9643218	.	T	A	1780.77	PASS	.	.
Chr3	9643289	.	T	A	2079.77	PASS	.	.
Chr3	9643398	.	A	G	3420.77	PASS	.	.
Chr3	9643403	.	G	A	3557.77	PASS	.	.
Chr3	9643417	.	A	C	3355.77	PASS	.	.
Chr3	9643592	.	T	A	1943.77	PASS	.	.
Chr3	9643605	.	G	A	3964.77	PASS	.	.
Chr3	9643648	.	A	G	3479.77	PASS	.	.
Chr3	9643689	.	T	C	2465.77	PASS	.	.
Chr3	9644021	.	G	A	2983.77	PASS	.	.
Chr3	9645056	.	A	T	4790.77	PASS	.	.
Chr3	9645071	.	A	C	3128.77	PASS	.	.
Chr3	9646079	.	T	C	3113.77	PASS	.	.
Chr3	9646184	.	C	A	2786.77	PASS	.	.
Chr3	9646415	.	G	A	2609.77	PASS	.	.
Chr3	9647131	.	T	C	2993.77	PASS	.	.
Chr3	9648054	.	C	T	4203.77	PASS	.	.
Chr3	9648060	.	C	A	4209.77	PASS	.	.
Chr3	9648192	.	T	A	3645.77	PASS	.	.
Chr3	9649532	.	T	C	5212.77	PASS	.	.
Chr3	9649546	.	A	G	5206.77	PASS	.	.
Chr3	9649616	.	C	G	5409.77	PASS	.	.
Chr3	9649637	.	G	A	5481.77	PASS	.	.
Chr3	9649664	.	G	A	6741.77	PASS	.	.
Chr3	9649722	.	C	T	6220.77	PASS	.	.
Chr3	9649733	.	G	A	6444.77	PASS	.	.
Chr3	9650388	.	T	C	3865.77	PASS	.	.
Chr3	9650994	.	C	A	3088.77	PASS	.	.
Chr3	9651082	.	T	G	2888.77	PASS	.	.
Chr3	9651207	.	C	T	3358.77	PASS	.	.
Chr3	9652456	.	A	G	3491.77	PASS	.	.
Chr3	9653790	.	A	G	2737.77	PASS	.	.
Chr3	9654704	.	A	G	2936.77	PASS	.	.
Chr3	9655273	.	G	A	5474.77	PASS	.	.
Chr3	9655285	.	G	C	5434.77	PASS	.	.
Chr3	9656569	.	T	C	3065.77	PASS	.	.
Chr3	9656612	.	G	A	2871.77	PASS	.	.
Chr3	9658125	.	G	A	3509.77	PASS	.	.
Chr3	9659423	.	G	C	3017.77	PASS	.	.
Chr3	9663367	.	A	C	3732.77	PASS	.	.
Chr3	9664125	.	A	G	3574.77	PASS	.	.
Chr3	9664171	.	A	T	3201.82	PASS	.	.
Chr3	9664472	.	C	T	3357.77	PASS	.	.
Chr3	9664537	.	T	A	3338.77	PASS	.	.
Chr3	9664786	.	A	C	3613.77	PASS	.	.
Chr3	9665234	.	T	A	3662.77	PASS	.	.
Chr3	9665358	.	C	T	3420.77	PASS	.	.
Chr3	9665396	.	C	T	3414.77	PASS	.	.
Chr3	9665485	.	T	A	2956.77	PASS	.	.
Chr3	9665952	.	G	A	3452.77	PASS	.	.
Chr3	9666042	.	T	A	2894.77	PASS	.	.
Chr3	9666211	.	C	T	3588.77	PASS	.	.
Chr3	9666569	.	G	A	2631.77	PASS	.	.
Chr3	9667199	.	A	G	1446.77	PASS	.	.
Chr3	9669008	.	T	A	2774.77	PASS	.	.
Chr3	9669237	.	A	C	3373.77	PASS	.	.
Chr3	9671357	.	A	G	3835.77	PASS	.	.
Chr3	9672121	.	T	C	3143.77	PASS	.	.
Chr3	9674255	.	A	T	5005.77	PASS	.	.
Chr3	9674332	.	C	T	4322.77	PASS	.	.
Chr3	9674560	.	T	G	2153.77	PASS	.	.
Chr3	9674757	.	T	C	2178.77	PASS	.	.
Chr3	9675155	.	A	T	3406.77	PASS	.	.
Chr3	9675178	.	C	T	3562.77	PASS	.	.
Chr3	9675608	.	T	C	3107.77	PASS	.	.
Chr3	9675806	.	A	G	2802.77	PASS	.	.
Chr3	9676566	.	C	T	3265.77	PASS	.	.
Chr3	9676804	.	A	G	4077.77	PASS	.	.
Chr3	9676982	.	A	T	4039.77	PASS	.	.
Chr3	9677302	.	C	A	4265.77	PASS	.	.
Chr3	9677569	.	C	T	4005.77	PASS	.	.
Chr3	9677798	.	A	G	5616.77	PASS	.	.
Chr3	9677808	.	T	C	5674.77	PASS	.	.
Chr3	9678274	.	A	G	3768.77	PASS	.	.
Chr3	9678615	.	C	A	3716.77	PASS	.	.
Chr3	9679819	.	G	A	4430.77	PASS	.	.
Chr3	9680282	.	G	A	3656.77	PASS	.	.
Chr3	9680448	.	A	C	3794.77	PASS	.	.
Chr3	9680648	.	A	T	4019.77	PASS	.	.
Chr3	9680750	.	T	C	1964.77	PASS	.	.
Chr3	9680975	.	T	A	2446.77	PASS	.	.
Chr3	9681132	.	C	T	2265.77	PASS	.	.
Chr3	9681219	.	C	G	2053.77	PASS	.	.
Chr3	9681268	.	T	C	3107.77	PASS	.	.
Chr3	9681327	.	C	T	2151.77	PASS	.	.
Chr3	9681432	.	C	T	2561.77	PASS	.	.
Chr3	9681494	.	G	A	4007.77	PASS	.	.
Chr3	9681501	.	T	C	4086.77	PASS	.	.
Chr3	9681927	.	G	A	2666.77	PASS	.	.
Chr3	9682022	.	A	C	2644.77	PASS	.	.
Chr3	9682066	.	C	T	3845.77	PASS	.	.
Chr3	9682081	.	C	T	3840.77	PASS	.	.
Chr3	9682097	.	T	C	3824.77	PASS	.	.
Chr3	9682116	.	G	A	3628.77	PASS	.	.
Chr3	9682177	.	C	T	1287.77	PASS	.	.
Chr3	9682242	.	A	C	348.77	PASS	.	.
Chr3	9682314	.	T	C	3158.77	PASS	.	.
Chr3	9682407	.	C	T	2900.77	PASS	.	.
Chr3	9682430	.	T	C	5896.77	PASS	.	.
Chr3	9682437	.	T	C	4866.77	PASS	.	.
Chr3	9682480	.	G	A	159.77	PASS	.	.
Chr3	9682512	.	T	A	2684.77	PASS	.	.
Chr3	9682550	.	A	G	677.77	PASS	.	.
Chr3	9682570	.	A	G	601.77	PASS	.	.
Chr3	9682595	.	G	A	525.77	PASS	.	.
Chr3	9682598	.	A	G	425.77	PASS	.	.
Chr3	9682948	.	A	G	3917.77	PASS	.	.
Chr3	9683098	.	A	C	3201.82	PASS	.	.
Chr3	9683263	.	A	G	4677.77	PASS	.	.
Chr3	9683272	.	G	C	4768.77	PASS	.	.
Chr3	9683347	.	C	T	5343.77	PASS	.	.
Chr3	9683350	.	C	G	5294.77	PASS	.	.
Chr3	9683436	.	A	G	4883.77	PASS	.	.
Chr3	9683452	.	C	A	4902.77	PASS	.	.
Chr3	9683850	.	G	C	6628.77	PASS	.	.
Chr3	9683879	.	G	A	6130.77	PASS	.	.
Chr3	9683955	.	A	C	5172.77	PASS	.	.
Chr3	9683975	.	C	T	4877.77	PASS	.	.
Chr3	9684071	.	G	A	3994.77	PASS	.	.
Chr3	9684129	.	A	G	3651.77	PASS	.	.
Chr3	9684172	.	T	C	3401.77	PASS	.	.
Chr3	9684764	.	G	T	3653.77	PASS	.	.
Chr3	9684870	.	G	A	3786.77	PASS	.	.
Chr3	9685028	.	A	C	6288.77	PASS	.	.
Chr3	9685029	.	G	C	6288.77	PASS	.	.
Chr3	9685035	.	T	A	6215.77	PASS	.	.
Chr3	9685139	.	T	C	3299.77	PASS	.	.
Chr3	9685266	.	A	C	4373.77	PASS	.	.
Chr3	9685269	.	C	T	4300.77	PASS	.	.
Chr3	9685310	.	G	T	4310.77	PASS	.	.
Chr3	9685315	.	A	T	4229.77	PASS	.	.
Chr3	9685337	.	T	C	2598.77	PASS	.	.
Chr3	9685615	.	G	T	2882.77	PASS	.	.
Chr3	9686927	.	C	G	2831.77	PASS	.	.
Chr3	9687359	.	C	T	3244.77	PASS	.	.
Chr3	9687613	.	C	T	2746.77	PASS	.	.
Chr3	9687914	.	T	G	2837.77	PASS	.	.
Chr3	9688667	.	T	C	3400.77	PASS	.	.
Chr3	9688798	.	G	C	3581.77	PASS	.	.
Chr3	9688839	.	C	A	3223.52	PASS	.	.
Chr3	9688903	.	A	T	5291.77	PASS	.	.
Chr3	9688913	.	C	T	5198.77	PASS	.	.
Chr3	9688980	.	G	C	5350.77	PASS	.	.
Chr3	9688985	.	T	C	5322.77	PASS	.	.
Chr3	9689052	.	A	T	3516.77	PASS	.	.
Chr3	9689149	.	G	A	3548.77	PASS	.	.
Chr3	9689216	.	G	T	4071.77	PASS	.	.
Chr3	9689326	.	T	G	3731.77	PASS	.	.
Chr3	9689354	.	G	A	5299.77	PASS	.	.
Chr3	9689451	.	G	T	6237.77	PASS	.	.
Chr3	9689468	.	A	G	6827.77	PASS	.	.
Chr3	9689471	.	C	T	6766.77	PASS	.	.
Chr3	9689490	.	A	T	6541.77	PASS	.	.
Chr3	9689506	.	G	C	5871.77	PASS	.	.
Chr3	9689526	.	A	G	5468.77	PASS	.	.
Chr3	9689624	.	C	T	4087.77	PASS	.	.
Chr3	9689780	.	A	T	3776.77	PASS	.	.
Chr3	9689834	.	C	G	3621.77	PASS	.	.
Chr3	9690064	.	C	G	3964.77	PASS	.	.
Chr3	9690180	.	A	G	3037.77	PASS	.	.
Chr3	9690304	.	C	A	3331.77	PASS	.	.
Chr3	9690320	.	A	G	2991.77	PASS	.	.
Chr3	9690405	.	T	C	2921.77	PASS	.	.
Chr3	9690623	.	A	C	3020.77	PASS	.	.
Chr3	9690667	.	G	T	2596.77	PASS	.	.
Chr3	9691451	.	T	C	3219.84	PASS	.	.
Chr3	9691903	.	T	A	3911.77	PASS	.	.
Chr3	9692215	.	T	C	3019.77	PASS	.	.
Chr3	9692255	.	A	G	2917.77	PASS	.	.
Chr3	9692266	.	A	G	2908.77	PASS	.	.
Chr3	9692290	.	T	C	3242.77	PASS	.	.
Chr3	9692307	.	C	T	3154.77	PASS	.	.
Chr3	9692318	.	C	T	3316.77	PASS	.	.
Chr3	9692337	.	C	T	3201.82	PASS	.	.
Chr3	9692391	.	C	T	4891.77	PASS	.	.
Chr3	9692401	.	A	G	4832.77	PASS	.	.
Chr3	9692496	.	G	A	2194.77	PASS	.	.
Chr3	9692529	.	G	A	2323.77	PASS	.	.
Chr3	9692698	.	T	C	2030.77	PASS	.	.
Chr3	9692792	.	G	A	2125.77	PASS	.	.
Chr3	9692947	.	C	T	2948.77	PASS	.	.
Chr3	9693207	.	C	T	4949.77	PASS	.	.
Chr3	9693220	.	A	G	5040.77	PASS	.	.
Chr3	9693504	.	A	G	2967.77	PASS	.	.
Chr3	9693912	.	G	A	3439.77	PASS	.	.
Chr3	9694026	.	A	G	3574.77	PASS	.	.
Chr3	9694233	.	T	C	2944.77	PASS	.	.
Chr3	9694318	.	G	A	2475.77	PASS	.	.
Chr3	9694379	.	C	A	2324.77	PASS	.	.
Chr3	9694518	.	G	A	2574.77	PASS	.	.
Chr3	9694741	.	T	A	3160.77	PASS	.	.
Chr3	9695107	.	T	C	3596.77	PASS	.	.
Chr3	9695260	.	A	G	3554.77	PASS	.	.
Chr3	9695409	.	G	A	2945.77	PASS	.	.
Chr3	9695814	.	T	G	4367.77	PASS	.	.
Chr3	9695815	.	T	C	4367.77	PASS	.	.
Chr3	9696225	.	A	G	2619.77	PASS	.	.
Chr3	9696261	.	C	T	2570.77	PASS	.	.
Chr3	9696502	.	G	C	5312.77	PASS	.	.
Chr3	9696510	.	G	A	5400.77	PASS	.	.
Chr3	9696646	.	A	G	3328.77	PASS	.	.
Chr3	9696730	.	G	T	3466.77	PASS	.	.
Chr3	9696752	.	A	G	3733.77	PASS	.	.
Chr3	9696808	.	T	C	3771.77	PASS	.	.
Chr3	9696974	.	C	T	3481.77	PASS	.	.
Chr3	9697189	.	C	A	2380.77	PASS	.	.
Chr3	9697237	.	G	A	2678.77	PASS	.	.
Chr3	9697286	.	T	G	2437.77	PASS	.	.
Chr3	9697614	.	T	A	3015.77	PASS	.	.
Chr3	9697749	.	T	C	2795.77	PASS	.	.
Chr3	9697862	.	A	G	5459.77	PASS	.	.
Chr3	9697882	.	C	T	3249.77	PASS	.	.
Chr3	9698118	.	A	G	3626.77	PASS	.	.
Chr3	9698152	.	C	T	3620.77	PASS	.	.
Chr3	9699019	.	A	G	2800.77	PASS	.	.
Chr3	9699694	.	G	C	3110.77	PASS	.	.
Chr3	9699819	.	T	A	3102.77	PASS	.	.
Chr3	9700124	.	C	G	3297.77	PASS	.	.
Chr3	9700205	.	A	G	3446.77	PASS	.	.
Chr3	9700493	.	G	C	3602.77	PASS	.	.
Chr3	9700777	.	A	C	3941.77	PASS	.	.
Chr3	9700976	.	A	G	3853.77	PASS	.	.
Chr3	9701732	.	A	T	6517.77	PASS	.	.
Chr3	9701735	.	A	T	6492.77	PASS	.	.
Chr3	9701805	.	C	A	4106.77	PASS	.	.
Chr3	9701980	.	C	T	4435.77	PASS	.	.
Chr3	9702020	.	T	G	4340.77	PASS	.	.
Chr3	9702252	.	C	G	5753.77	PASS	.	.
Chr3	9702268	.	G	A	5577.77	PASS	.	.
Chr3	9702544	.	A	G	3619.77	PASS	.	.
Chr3	9702570	.	A	G	5755.77	PASS	.	.
Chr3	9702588	.	A	G	5834.77	PASS	.	.
Chr3	9702610	.	T	C	5375.77	PASS	.	.
Chr3	9702711	.	T	A	5634.77	PASS	.	.
Chr3	9702714	.	G	A	5700.77	PASS	.	.
Chr3	9702739	.	C	G	5464.77	PASS	.	.
Chr3	9702980	.	A	G	2727.77	PASS	.	.
Chr3	9702991	.	T	G	4318.77	PASS	.	.
Chr3	9702998	.	G	A	4339.77	PASS	.	.
Chr3	9703154	.	G	A	2547.77	PASS	.	.
Chr3	9703210	.	A	G	2654.77	PASS	.	.
Chr3	9703302	.	C	G	4158.77	PASS	.	.
Chr3	9703304	.	G	A	4158.77	PASS	.	.
Chr3	9703349	.	A	G	2704.77	PASS	.	.
Chr3	9703402	.	T	C	2518.77	PASS	.	.
Chr3	9703450	.	C	T	2336.77	PASS	.	.
Chr3	9703625	.	A	C	2918.77	PASS	.	.
Chr3	9703858	.	T	C	3358.77	PASS	.	.
Chr3	9703918	.	A	T	2729.77	PASS	.	.
Chr3	9704415	.	G	C	3925.77	PASS	.	.
Chr3	9706187	.	G	T	2498.77	PASS	.	.
Chr3	9706275	.	C	T	3095.77	PASS	.	.
Chr3	9707493	.	T	A	1953.77	PASS	.	.
Chr3	9707583	.	A	G	3424.77	PASS	.	.
Chr3	9707679	.	A	G	3483.77	PASS	.	.
Chr3	9707715	.	G	A	3578.77	PASS	.	.
Chr3	9707809	.	T	C	3648.77	PASS	.	.
Chr3	9707871	.	T	C	3674.77	PASS	.	.
Chr3	9708191	.	G	C	6121.77	PASS	.	.
Chr3	9708204	.	G	A	5935.77	PASS	.	.
Chr3	9708474	.	T	C	3423.77	PASS	.	.
Chr3	9708851	.	G	A	3351.77	PASS	.	.
Chr3	9709463	.	G	A	2925.77	PASS	.	.
Chr3	9710237	.	G	A	3432.77	PASS	.	.
Chr3	9710429	.	T	C	4814.77	PASS	.	.
Chr3	9710449	.	G	T	4674.77	PASS	.	.
Chr3	9710801	.	G	A	2074.77	PASS	.	.
Chr3	9710807	.	A	C	3118.77	PASS	.	.
Chr3	9711363	.	G	A	2524.77	PASS	.	.
Chr3	9711952	.	A	G	2056.77	PASS	.	.
Chr3	9712000	.	T	A	3459.77	PASS	.	.
Chr3	9712021	.	C	T	3328.77	PASS	.	.
Chr3	9712078	.	T	G	1613.77	PASS	.	.
Chr3	9712168	.	T	A	2115.77	PASS	.	.
Chr3	9712171	.	A	T	2141.77	PASS	.	.
Chr3	9712174	.	G	A	2068.77	PASS	.	.
Chr3	9712205	.	A	G	1302.77	PASS	.	.
Chr3	9712809	.	A	G	4802.77	PASS	.	.
Chr3	9712822	.	C	A	4819.77	PASS	.	.
Chr3	9712846	.	A	G	4651.77	PASS	.	.
Chr3	9713042	.	T	G	3716.77	PASS	.	.
Chr3	9713145	.	A	T	2624.77	PASS	.	.
Chr3	9713554	.	A	T	4060.77	PASS	.	.
Chr3	9713592	.	T	C	4065.77	PASS	.	.
Chr3	9713618	.	C	T	4079.77	PASS	.	.
Chr3	9713729	.	A	G	6109.77	PASS	.	.
Chr3	9713755	.	A	G	4118.77	PASS	.	.
Chr3	9713807	.	T	C	5581.77	PASS	.	.
Chr3	9713830	.	C	T	5404.77	PASS	.	.
Chr3	9713869	.	A	G	4953.77	PASS	.	.
Chr3	9713874	.	A	G	4945.77	PASS	.	.
Chr3	9713901	.	T	C	4991.77	PASS	.	.
Chr3	9713915	.	A	G	5151.77	PASS	.	.
Chr3	9713919	.	C	T	5191.77	PASS	.	.
Chr3	9713921	.	A	G	5101.77	PASS	.	.
Chr3	9713943	.	C	T	5191.77	PASS	.	.
Chr3	9713956	.	C	T	5506.77	PASS	.	.
Chr3	9713961	.	C	A	5561.77	PASS	.	.
Chr3	9713965	.	T	C	5453.77	PASS	.	.
Chr3	9714212	.	G	T	6747.77	PASS	.	.
Chr3	9714349	.	C	G	3447.77	PASS	.	.
Chr3	9714382	.	A	T	5818.77	PASS	.	.
Chr3	9714384	.	G	T	5846.77	PASS	.	.
Chr3	9714484	.	A	T	3514.77	PASS	.	.
Chr3	9714917	.	G	A	1771.77	PASS	.	.
Chr3	9715472	.	G	A	3404.77	PASS	.	.
Chr3	9715631	.	T	C	2760.77	PASS	.	.
Chr3	9715839	.	C	T	3348.77	PASS	.	.
Chr3	9715864	.	G	A	3174.77	PASS	.	.
Chr3	9716110	.	C	T	2913.77	PASS	.	.
Chr3	9716135	.	A	T	2358.77	PASS	.	.
Chr3	9716579	.	G	T	2888.77	PASS	.	.
Chr3	9716732	.	T	A	2895.77	PASS	.	.
Chr3	9716820	.	G	C	2144.77	PASS	.	.
Chr3	9716867	.	G	A	2572.77	PASS	.	.
Chr3	9717404	.	T	G	2843.77	PASS	.	.
Chr3	9717593	.	A	C	2649.77	PASS	.	.
Chr3	9717699	.	T	A	3143.77	PASS	.	.
Chr3	9718105	.	A	G	3390.77	PASS	.	.
Chr3	9718566	.	G	C	3390.77	PASS	.	.
Chr3	9719306	.	G	T	3102.77	PASS	.	.
Chr3	9719742	.	A	C	2678.77	PASS	.	.
Chr3	9720203	.	A	T	1080.77	PASS	.	.
Chr3	9720270	.	A	G	3271.77	PASS	.	.
Chr3	9720287	.	G	A	3412.77	PASS	.	.
Chr3	9720320	.	G	A	2758.77	PASS	.	.
Chr3	9720675	.	A	C	5511.77	PASS	.	.
Chr3	9720678	.	A	C	5564.77	PASS	.	.
Chr3	9720894	.	A	T	3790.77	PASS	.	.
Chr3	9722091	.	C	G	4006.77	PASS	.	.
Chr3	9722127	.	C	A	4284.77	PASS	.	.
Chr3	9722139	.	G	T	6852.77	PASS	.	.
Chr3	9722168	.	T	A	6557.77	PASS	.	.
Chr3	9722169	.	A	G	6557.77	PASS	.	.
Chr3	9722176	.	A	G	6423.77	PASS	.	.
Chr3	9722255	.	T	C	6369.77	PASS	.	.
Chr3	9722259	.	T	G	6463.77	PASS	.	.
Chr3	9722261	.	G	C	6376.77	PASS	.	.
Chr3	9722325	.	T	C	3932.77	PASS	.	.
Chr3	9722646	.	A	C	3430.77	PASS	.	.
Chr3	9722680	.	T	A	3288.77	PASS	.	.
Chr3	9722962	.	G	A	2557.77	PASS	.	.
Chr3	9723228	.	A	G	3446.77	PASS	.	.
Chr3	9723545	.	T	G	2688.77	PASS	.	.
Chr3	9735439	.	C	G	38.28	PASS	.	.
Chr3	9735482	.	C	A	27.75	PASS	.	.
Chr3	9735504	.	G	T	18.59	PASS	.	.
Chr3	9735532	.	T	G	152.03	PASS	.	.
Chr3	9735549	.	T	C	152.03	PASS	.	.
Chr3	9735661	.	G	T	144.84	PASS	.	.
Chr3	9735692	.	G	T	220.78	PASS	.	.
Chr3	9735693	.	T	C	220.78	PASS	.	.
Chr3	9735694	.	G	A	220.78	PASS	.	.
Chr3	9735710	.	C	G	262.80	PASS	.	.
Chr3	9735715	.	G	T	262.80	PASS	.	.
Chr3	9735753	.	C	A	225.78	PASS	.	.
Chr3	9735816	.	G	A	537.77	PASS	.	.
Chr3	9735837	.	C	T	534.77	PASS	.	.
Chr3	9735881	.	G	C	286.80	PASS	.	.
Chr3	9735886	.	C	G	286.80	PASS	.	.
Chr3	9735917	.	G	A	279.80	PASS	.	.
Chr3	9735918	.	A	T	310.78	PASS	.	.
Chr3	9735929	.	T	C	272.80	PASS	.	.
Chr3	9736052	.	G	A	601.77	PASS	.	.
Chr3	9736061	.	G	A	676.77	PASS	.	.
Chr3	9736070	.	G	A	705.77	PASS	.	.
Chr3	9736276	.	A	T	4228.77	PASS	.	.
Chr3	9736284	.	C	T	4239.77	PASS	.	.
Chr3	9736339	.	G	A	5579.77	PASS	.	.
Chr3	9736345	.	T	C	5760.77	PASS	.	.
Chr3	9736379	.	G	A	3949.77	PASS	.	.
Chr3	9736471	.	C	T	6195.77	PASS	.	.
Chr3	9736483	.	A	T	5935.77	PASS	.	.
Chr3	9736642	.	T	C	4057.77	PASS	.	.
Chr3	9736954	.	A	G	5677.77	PASS	.	.
Chr3	9736971	.	A	T	5586.77	PASS	.	.
Chr3	9737039	.	A	C	3612.77	PASS	.	.
Chr3	9737089	.	C	T	6188.77	PASS	.	.
Chr3	9737096	.	C	T	6143.77	PASS	.	.
Chr3	9737119	.	G	C	6289.77	PASS	.	.
Chr3	9737255	.	G	A	3849.77	PASS	.	.
Chr3	9737403	.	C	A	5812.77	PASS	.	.
Chr3	9737576	.	G	C	3013.77	PASS	.	.
Chr3	9737730	.	A	T	2633.77	PASS	.	.
Chr3	9737850	.	G	A	4220.77	PASS	.	.
Chr3	9737873	.	G	T	3825.77	PASS	.	.
Chr3	9737879	.	C	A	3841.77	PASS	.	.
Chr3	9737890	.	A	T	3886.77	PASS	.	.
Chr3	9737902	.	C	T	3616.77	PASS	.	.
Chr3	9738062	.	A	T	2419.77	PASS	.	.
Chr3	9738131	.	T	A	3984.77	PASS	.	.
Chr3	9738148	.	A	T	4195.77	PASS	.	.
Chr3	9738167	.	C	G	4116.77	PASS	.	.
Chr3	9738186	.	T	A	4027.77	PASS	.	.
Chr3	9738396	.	A	G	3431.77	PASS	.	.
Chr3	9738565	.	A	C	3482.77	PASS	.	.
Chr3	9738593	.	A	G	5332.77	PASS	.	.
Chr3	9738603	.	C	G	5457.77	PASS	.	.
Chr3	9738627	.	G	T	5065.77	PASS	.	.
Chr3	9738633	.	T	A	4915.77	PASS	.	.
Chr3	9738732	.	A	G	5386.77	PASS	.	.
Chr3	9738740	.	T	A	1720.77	PASS	.	.
Chr3	9738741	.	G	T	5414.77	PASS	.	.
Chr3	9738752	.	A	T	5332.77	PASS	.	.
Chr3	9738812	.	T	C	3590.77	PASS	.	.
Chr3	9738949	.	C	T	3915.77	PASS	.	.
Chr3	9739078	.	G	A	3886.77	PASS	.	.
Chr3	9739163	.	G	T	5326.77	PASS	.	.
Chr3	9739181	.	T	G	5824.77	PASS	.	.
Chr3	9739239	.	T	C	3892.77	PASS	.	.
Chr3	9740829	.	C	A	4155.77	PASS	.	.
Chr3	9740884	.	T	C	4190.77	PASS	.	.
Chr3	9740889	.	G	A	6574.77	PASS	.	.
Chr3	9741033	.	C	G	4253.77	PASS	.	.
Chr3	9741361	.	G	C	4258.77	PASS	.	.
Chr3	9741975	.	C	T	2174.77	PASS	.	.
Chr3	9742118	.	A	G	1542.77	PASS	.	.
Chr3	9742152	.	A	G	2773.77	PASS	.	.
Chr3	9742241	.	G	A	2004.77	PASS	.	.
Chr3	9742315	.	C	T	1515.77	PASS	.	.
Chr3	9742358	.	T	C	1578.77	PASS	.	.
Chr3	9742408	.	G	A	2737.77	PASS	.	.
Chr3	9742409	.	A	G	2768.77	PASS	.	.
Chr3	9742419	.	T	C	2715.77	PASS	.	.
Chr3	9742745	.	A	G	4520.77	PASS	.	.
Chr3	9742769	.	A	C	4515.77	PASS	.	.
Chr3	9742875	.	G	A	2998.77	PASS	.	.
Chr3	9746174	.	G	T	2972.77	PASS	.	.
Chr3	9746964	.	G	A	2895.77	PASS	.	.
Chr3	9746999	.	A	G	3022.77	PASS	.	.
Chr3	9747103	.	G	C	3275.77	PASS	.	.
Chr3	9747135	.	G	A	5565.77	PASS	.	.
Chr3	9747145	.	G	A	5415.77	PASS	.	.
Chr3	9747185	.	C	T	5608.77	PASS	.	.
Chr3	9747190	.	A	G	5684.77	PASS	.	.
Chr3	9747201	.	G	T	5424.77	PASS	.	.
Chr3	9747202	.	C	T	5424.77	PASS	.	.
Chr3	9747223	.	G	C	3420.77	PASS	.	.
Chr3	9747251	.	T	C	5246.77	PASS	.	.
Chr3	9747254	.	C	G	5298.77	PASS	.	.
Chr3	9747255	.	C	A	5289.77	PASS	.	.
Chr3	9747277	.	C	G	3155.77	PASS	.	.
Chr3	9749201	.	A	T	3565.77	PASS	.	.
Chr3	9749472	.	A	G	3313.77	PASS	.	.
Chr3	9749553	.	A	G	3119.77	PASS	.	.
Chr3	9749717	.	G	C	2816.77	PASS	.	.
Chr3	9749764	.	G	T	2762.77	PASS	.	.
Chr3	9750269	.	T	A	2444.77	PASS	.	.
Chr3	9751082	.	A	G	1817.77	PASS	.	.
Chr3	9751725	.	G	T	3270.77	PASS	.	.
Chr3	9753483	.	C	G	3961.77	PASS	.	.
Chr3	9754157	.	C	T	4472.77	PASS	.	.
Chr3	9754170	.	G	A	4598.77	PASS	.	.
Chr3	9754222	.	A	G	3293.77	PASS	.	.
Chr3	9754330	.	G	A	3677.77	PASS	.	.
Chr3	9754436	.	T	C	4419.77	PASS	.	.
Chr3	9754441	.	T	C	4776.77	PASS	.	.
Chr3	9754469	.	C	T	3726.77	PASS	.	.
Chr3	9754668	.	C	T	5741.77	PASS	.	.
Chr3	9754722	.	A	G	3631.77	PASS	.	.
Chr3	9755151	.	G	A	3398.77	PASS	.	.
Chr3	9755185	.	A	G	3354.77	PASS	.	.
Chr3	9755223	.	G	A	2990.77	PASS	.	.
Chr3	9755290	.	A	G	3876.77	PASS	.	.
Chr3	9755314	.	G	A	3884.77	PASS	.	.
Chr3	9755331	.	A	G	3727.77	PASS	.	.
Chr3	9755394	.	T	C	2615.77	PASS	.	.
Chr3	9755466	.	T	C	3308.77	PASS	.	.
Chr3	9755603	.	A	T	3146.77	PASS	.	.
Chr3	9755681	.	G	C	4813.77	PASS	.	.
Chr3	9755708	.	T	C	5266.77	PASS	.	.
Chr3	9755745	.	G	A	3322.77	PASS	.	.
Chr3	9755953	.	G	C	5330.77	PASS	.	.
Chr3	9755972	.	T	G	5216.77	PASS	.	.
Chr3	9755987	.	A	G	4727.77	PASS	.	.
Chr3	9756235	.	G	T	3314.77	PASS	.	.
Chr3	9756647	.	G	A	5519.77	PASS	.	.
Chr3	9756649	.	G	A	5519.77	PASS	.	.
Chr3	9756679	.	C	T	5264.77	PASS	.	.
Chr3	9756680	.	C	T	5264.77	PASS	.	.
Chr3	9756701	.	T	C	2969.77	PASS	.	.
Chr3	9756802	.	T	C	3486.77	PASS	.	.
Chr3	9756922	.	C	T	3432.77	PASS	.	.
Chr3	9756949	.	A	C	3583.77	PASS	.	.
Chr3	9757144	.	A	G	2886.77	PASS	.	.
Chr3	9757231	.	C	T	5252.77	PASS	.	.
Chr3	9757237	.	A	T	5221.77	PASS	.	.
Chr3	9757293	.	T	C	3025.77	PASS	.	.
Chr3	9758080	.	C	T	2502.77	PASS	.	.
Chr3	9758137	.	G	A	2815.77	PASS	.	.
Chr3	9758158	.	A	G	4653.77	PASS	.	.
Chr3	9758167	.	A	G	4820.77	PASS	.	.
Chr3	9758173	.	T	G	4662.77	PASS	.	.
Chr3	9758254	.	T	A	2536.77	PASS	.	.
Chr3	9758405	.	G	A	5578.77	PASS	.	.
Chr3	9758492	.	G	A	5905.77	PASS	.	.
Chr3	9758503	.	C	A	5814.77	PASS	.	.
Chr3	9758561	.	T	A	2910.77	PASS	.	.
Chr3	9758594	.	C	G	5035.77	PASS	.	.
Chr3	9758679	.	T	C	3395.77	PASS	.	.
Chr3	9758699	.	T	G	3144.77	PASS	.	.
Chr3	9758725	.	T	C	2876.77	PASS	.	.
Chr3	9758775	.	C	T	4516.77	PASS	.	.
Chr3	9758778	.	G	T	4606.77	PASS	.	.
Chr3	9758784	.	A	T	4681.77	PASS	.	.
Chr3	9758792	.	A	C	4244.77	PASS	.	.
Chr3	9758805	.	T	C	2689.77	PASS	.	.
Chr3	9759035	.	T	C	1995.77	PASS	.	.
Chr3	9759061	.	C	T	2822.77	PASS	.	.
Chr3	9759076	.	T	C	2896.77	PASS	.	.
Chr3	9759082	.	T	G	2806.77	PASS	.	.
Chr3	9759088	.	C	T	2626.77	PASS	.	.
Chr3	9759091	.	T	C	2671.77	PASS	.	.
Chr3	9759094	.	C	A	2626.77	PASS	.	.
Chr3	9759125	.	C	A	2422.77	PASS	.	.
Chr3	9759133	.	C	T	2415.77	PASS	.	.
Chr3	9759154	.	A	G	2406.77	PASS	.	.
Chr3	9759409	.	A	G	3574.77	PASS	.	.
Chr3	9759506	.	C	G	4903.77	PASS	.	.
Chr3	9759516	.	G	T	4819.77	PASS	.	.
Chr3	9759522	.	T	C	4876.77	PASS	.	.
Chr3	9759535	.	G	T	4994.77	PASS	.	.
Chr3	9759543	.	C	A	5091.77	PASS	.	.
Chr3	9759591	.	A	G	3215.74	PASS	.	.
Chr3	9759662	.	C	T	2973.77	PASS	.	.
Chr3	9759706	.	A	C	2907.77	PASS	.	.
Chr3	9760078	.	C	A	2849.77	PASS	.	.
Chr3	9760195	.	C	A	2937.77	PASS	.	.
Chr3	9760262	.	G	T	3285.77	PASS	.	.
Chr3	9760345	.	G	C	2931.77	PASS	.	.
Chr3	9760425	.	A	T	3405.77	PASS	.	.
Chr3	9760451	.	G	T	5601.77	PASS	.	.
Chr3	9760460	.	A	G	5811.77	PASS	.	.
Chr3	9760471	.	C	T	5670.77	PASS	.	.
Chr3	9760508	.	T	C	5201.77	PASS	.	.
Chr3	9760525	.	G	T	5564.77	PASS	.	.
Chr3	9760529	.	A	T	5416.77	PASS	.	.
Chr3	9760530	.	A	C	5461.77	PASS	.	.
Chr3	9760534	.	T	C	5641.77	PASS	.	.
Chr3	9760555	.	T	C	5596.77	PASS	.	.
Chr3	9760711	.	C	G	3431.77	PASS	.	.
Chr3	9760718	.	G	A	3256.77	PASS	.	.
Chr3	9760732	.	G	T	2709.77	PASS	.	.
Chr3	9761353	.	G	A	2081.77	PASS	.	.
Chr3	9761394	.	T	A	4448.77	PASS	.	.
Chr3	9761402	.	T	C	4594.77	PASS	.	.
Chr3	9761438	.	G	A	4591.77	PASS	.	.
Chr3	9761448	.	T	C	4921.77	PASS	.	.
Chr3	9761455	.	T	C	5121.77	PASS	.	.
Chr3	9761459	.	G	T	5118.77	PASS	.	.
Chr3	9761462	.	G	C	5100.77	PASS	.	.
Chr3	9761526	.	A	G	5265.77	PASS	.	.
Chr3	9761530	.	A	G	5281.77	PASS	.	.
Chr3	9761535	.	A	T	5281.77	PASS	.	.
Chr3	9761539	.	T	A	5731.77	PASS	.	.
Chr3	9761689	.	A	G	7203.77	PASS	.	.
Chr3	9761692	.	T	A	7232.77	PASS	.	.
Chr3	9761694	.	T	C	7150.77	PASS	.	.
Chr3	9761722	.	A	T	7332.77	PASS	.	.
Chr3	9761730	.	A	T	7326.77	PASS	.	.
Chr3	9761762	.	C	T	6993.77	PASS	.	.
Chr3	9761769	.	T	C	7325.77	PASS	.	.
Chr3	9761770	.	T	A	7340.77	PASS	.	.
Chr3	9761785	.	A	G	6885.77	PASS	.	.
Chr3	9761799	.	A	G	6494.77	PASS	.	.
Chr3	9761804	.	G	T	6589.77	PASS	.	.
Chr3	9761895	.	G	T	5553.77	PASS	.	.
Chr3	9762195	.	A	C	2991.77	PASS	.	.
Chr3	9762303	.	C	T	2955.77	PASS	.	.
Chr3	9762360	.	G	T	2799.77	PASS	.	.
Chr3	9762566	.	A	T	3536.77	PASS	.	.
Chr3	9762645	.	A	G	3530.77	PASS	.	.
Chr3	9762908	.	A	T	3332.77	PASS	.	.
Chr3	9763061	.	A	G	4302.77	PASS	.	.
Chr3	9763065	.	C	A	4314.77	PASS	.	.
Chr3	9763186	.	C	T	3096.77	PASS	.	.
Chr3	9763188	.	G	A	3096.77	PASS	.	.
Chr3	9763495	.	G	A	2118.77	PASS	.	.
Chr3	9764441	.	T	C	2012.77	PASS	.	.
Chr3	9765400	.	T	A	3571.77	PASS	.	.
Chr3	9765949	.	T	C	3699.77	PASS	.	.
Chr3	9766133	.	A	T	4385.77	PASS	.	.
Chr3	9766301	.	A	G	3041.77	PASS	.	.
Chr3	9766354	.	A	T	2721.77	PASS	.	.
Chr3	9766411	.	G	T	2723.77	PASS	.	.
Chr3	9766623	.	T	C	177.77	PASS	.	.
Chr3	9766628	.	C	A	147.77	PASS	.	.
Chr3	9766629	.	G	T	5356.77	PASS	.	.
Chr3	9766842	.	A	G	2456.77	PASS	.	.
Chr3	9766916	.	T	C	2975.77	PASS	.	.
Chr3	9767025	.	C	T	3058.77	PASS	.	.
Chr3	9767267	.	T	C	3702.77	PASS	.	.
Chr3	9767377	.	A	T	3455.77	PASS	.	.
Chr3	9767540	.	T	A	5053.77	PASS	.	.
Chr3	9767546	.	A	T	4983.77	PASS	.	.
Chr3	9767678	.	T	A	3114.77	PASS	.	.
Chr3	9767790	.	A	G	2938.77	PASS	.	.
Chr3	9767838	.	T	C	3395.77	PASS	.	.
Chr3	9768010	.	T	C	5195.77	PASS	.	.
Chr3	9768054	.	G	A	4762.77	PASS	.	.
Chr3	9768485	.	C	T	2987.77	PASS	.	.
Chr3	9768584	.	A	T	2867.77	PASS	.	.
Chr3	9769183	.	A	C	2101.77	PASS	.	.
Chr3	9769188	.	A	G	2020.77	PASS	.	.
Chr3	9769190	.	A	C	1906.77	PASS	.	.
Chr3	9769217	.	A	G	1421.77	PASS	.	.
Chr3	9769364	.	A	G	2174.77	PASS	.	.
Chr3	9769482	.	G	A	2944.77	PASS	.	.
Chr3	9771562	.	C	T	2530.77	PASS	.	.
Chr3	9772007	.	A	T	3180.76	PASS	.	.
Chr3	9772722	.	A	C	3538.77	PASS	.	.
Chr3	9772904	.	C	T	3714.77	PASS	.	.
Chr3	9772943	.	C	T	3769.77	PASS	.	.
Chr3	9773056	.	G	C	3625.77	PASS	.	.
Chr3	9774048	.	A	G	3301.77	PASS	.	.
Chr3	9774144	.	A	T	3152.77	PASS	.	.
Chr3	9775630	.	C	T	4115.77	PASS	.	.
Chr3	9775932	.	G	T	3944.77	PASS	.	.
Chr3	9776508	.	G	A	2808.77	PASS	.	.
Chr3	9777174	.	T	G	2342.77	PASS	.	.
Chr3	9777290	.	T	C	3032.77	PASS	.	.
Chr3	9777894	.	A	C	3517.77	PASS	.	.
Chr3	9780235	.	T	C	3396.77	PASS	.	.
Chr3	9781557	.	C	T	4515.77	PASS	.	.
Chr3	9781560	.	T	C	4568.77	PASS	.	.
Chr3	9782471	.	A	C	3331.77	PASS	.	.
Chr3	9782639	.	T	C	3577.77	PASS	.	.
Chr3	9784641	.	A	C	1830.77	PASS	.	.
Chr3	9788172	.	T	C	3365.77	PASS	.	.
Chr3	9788450	.	C	G	3195.80	PASS	.	.
Chr3	9790595	.	A	G	3609.77	PASS	.	.
Chr3	9790805	.	G	C	4301.77	PASS	.	.
Chr3	9797180	.	C	A	3184.79	PASS	.	.
Chr3	9797443	.	C	G	3542.77	PASS	.	.
Chr3	9806753	.	T	G	4181.77	PASS	.	.
Chr3	9808298	.	T	C	2071.77	PASS	.	.
Chr3	9808803	.	C	T	3304.77	PASS	.	.
Chr3	9808929	.	A	G	2660.77	PASS	.	.
Chr3	9811426	.	G	A	6461.77	PASS	.	.
Chr3	9811430	.	T	C	6524.77	PASS	.	.
Chr3	9815522	.	G	A	2424.77	PASS	.	.
Chr3	9820852	.	A	G	3432.77	PASS	.	.
Chr3	9825506	.	A	G	3096.77	PASS	.	.
Chr3	9829012	.	T	G	3073.77	PASS	.	.
Chr3	9830113	.	G	A	4246.77	PASS	.	.
Chr3	9830130	.	G	A	4189.77	PASS	.	.
Chr3	9830274	.	T	C	5462.77	PASS	.	.
Chr3	9830317	.	T	C	3298.77	PASS	.	.
Chr3	9830406	.	A	G	2487.77	PASS	.	.
Chr3	9830449	.	T	C	2039.77	PASS	.	.
Chr3	9830517	.	T	C	3876.77	PASS	.	.
Chr3	9830524	.	A	G	3988.77	PASS	.	.
Chr3	9830600	.	A	G	2934.77	PASS	.	.
Chr3	9831240	.	A	G	2827.77	PASS	.	.
Chr3	9831321	.	A	C	2785.77	PASS	.	.
Chr3	9831441	.	T	C	4627.77	PASS	.	.
Chr3	9831450	.	A	G	4548.77	PASS	.	.
Chr3	9831468	.	T	C	2759.77	PASS	.	.
Chr3	9831593	.	A	T	3214.74	PASS	.	.
Chr3	9831608	.	G	A	5293.77	PASS	.	.
Chr3	9831610	.	C	T	5293.77	PASS	.	.
Chr3	9831644	.	G	C	5114.77	PASS	.	.
Chr3	9831648	.	G	A	5139.77	PASS	.	.
Chr3	9831723	.	T	G	2975.77	PASS	.	.
Chr3	9831867	.	G	T	5388.77	PASS	.	.
Chr3	9831872	.	T	A	5371.77	PASS	.	.
Chr3	9831948	.	C	T	4688.77	PASS	.	.
Chr3	9831973	.	T	C	4692.77	PASS	.	.
Chr3	9832022	.	G	A	3598.77	PASS	.	.
Chr3	9832163	.	C	T	2805.77	PASS	.	.
Chr3	9832264	.	A	G	3969.77	PASS	.	.
Chr3	9832315	.	G	C	3333.77	PASS	.	.
Chr3	9832409	.	T	G	3994.77	PASS	.	.
Chr3	9832473	.	C	T	6139.77	PASS	.	.
Chr3	9832475	.	A	G	6139.77	PASS	.	.
Chr3	9832505	.	C	A	5777.77	PASS	.	.
Chr3	9832518	.	T	A	5947.77	PASS	.	.
Chr3	9832862	.	A	G	4834.77	PASS	.	.
Chr3	9833012	.	G	A	4154.77	PASS	.	.
Chr3	9833104	.	G	A	4138.77	PASS	.	.
Chr3	9833218	.	C	A	3296.77	PASS	.	.
Chr3	9833269	.	C	T	5604.77	PASS	.	.
Chr3	9833291	.	G	A	5212.77	PASS	.	.
Chr3	9833323	.	A	T	3441.77	PASS	.	.
Chr3	9833382	.	A	T	5440.77	PASS	.	.
Chr3	9833388	.	C	T	5698.77	PASS	.	.
Chr3	9833406	.	T	C	5821.77	PASS	.	.
Chr3	9833412	.	A	C	5866.77	PASS	.	.
Chr3	9833415	.	G	C	5866.77	PASS	.	.
Chr3	9833421	.	C	T	5866.77	PASS	.	.
Chr3	9833439	.	A	G	6450.77	PASS	.	.
Chr3	9833451	.	T	C	6107.77	PASS	.	.
Chr3	9833469	.	C	T	5889.77	PASS	.	.
Chr3	9833502	.	T	A	5892.77	PASS	.	.
Chr3	9833514	.	T	A	5891.77	PASS	.	.
Chr3	9833526	.	A	G	5844.77	PASS	.	.
Chr3	9833731	.	C	G	5613.77	PASS	.	.
Chr3	9833750	.	T	C	5287.77	PASS	.	.
Chr3	9833770	.	C	A	4933.77	PASS	.	.
Chr3	9833771	.	A	G	4933.77	PASS	.	.
Chr3	9833780	.	G	A	4572.77	PASS	.	.
Chr3	9833798	.	G	A	2957.77	PASS	.	.
Chr3	9833882	.	A	G	4707.77	PASS	.	.
Chr3	9833900	.	T	A	4595.77	PASS	.	.
Chr3	9833975	.	A	T	3339.77	PASS	.	.
Chr3	9834044	.	A	G	2896.77	PASS	.	.
Chr3	9834197	.	C	T	3292.77	PASS	.	.
Chr3	9834236	.	G	A	3073.77	PASS	.	.
Chr3	9834460	.	A	T	3803.77	PASS	.	.
Chr3	9834680	.	A	G	3134.77	PASS	.	.
Chr3	9834740	.	A	T	3721.77	PASS	.	.
Chr3	9835597	.	G	A	2821.77	PASS	.	.
Chr3	9835715	.	C	T	4205.77	PASS	.	.
Chr3	9835885	.	C	T	3261.77	PASS	.	.
Chr3	9836053	.	G	A	5052.77	PASS	.	.
Chr3	9836072	.	T	C	5020.77	PASS	.	.
Chr3	9836189	.	G	T	5253.77	PASS	.	.
Chr3	9836190	.	A	T	5253.77	PASS	.	.
Chr3	9836239	.	C	T	3470.77	PASS	.	.
Chr3	9836293	.	T	G	3151.77	PASS	.	.
Chr3	9836334	.	T	C	5047.77	PASS	.	.
Chr3	9836346	.	A	T	5176.77	PASS	.	.
Chr3	9836350	.	T	C	5228.77	PASS	.	.
Chr3	9836352	.	G	A	5138.77	PASS	.	.
Chr3	9836391	.	C	G	4846.77	PASS	.	.
Chr3	9836446	.	A	G	3979.77	PASS	.	.
Chr3	9836466	.	G	C	4439.77	PASS	.	.
Chr3	9836476	.	A	T	4561.77	PASS	.	.
Chr3	9836495	.	T	A	4649.77	PASS	.	.
Chr3	9836500	.	C	T	4351.77	PASS	.	.
Chr3	9836531	.	G	A	3250.77	PASS	.	.
Chr3	9836576	.	A	C	4990.77	PASS	.	.
Chr3	9836581	.	G	A	4966.77	PASS	.	.
Chr3	9836588	.	C	T	4876.77	PASS	.	.
Chr3	9836601	.	T	A	4876.77	PASS	.	.
Chr3	9836603	.	C	T	4875.77	PASS	.	.
Chr3	9836623	.	C	T	4472.77	PASS	.	.
Chr3	9836663	.	A	C	3213.77	PASS	.	.
Chr3	9836687	.	C	T	2923.77	PASS	.	.
Chr3	9837871	.	A	C	4372.77	PASS	.	.
Chr3	9837876	.	T	A	4381.77	PASS	.	.
Chr3	9837904	.	C	A	2771.77	PASS	.	.
Chr3	9837937	.	A	G	4236.77	PASS	.	.
Chr3	9837956	.	A	C	4715.77	PASS	.	.
Chr3	9837968	.	T	C	4696.77	PASS	.	.
Chr3	9837980	.	A	T	4831.77	PASS	.	.
Chr3	9838003	.	A	G	5245.77	PASS	.	.
Chr3	9838006	.	T	C	5110.77	PASS	.	.
Chr3	9838112	.	C	A	3590.77	PASS	.	.
Chr3	9838141	.	T	A	3560.77	PASS	.	.
Chr3	9838204	.	T	A	6040.77	PASS	.	.
Chr3	9838206	.	G	A	6130.77	PASS	.	.
Chr3	9838221	.	T	G	6335.77	PASS	.	.
Chr3	9838297	.	A	T	5911.77	PASS	.	.
Chr3	9838313	.	C	T	6461.77	PASS	.	.
Chr3	9838331	.	T	C	6451.77	PASS	.	.
Chr3	9838363	.	C	T	6721.77	PASS	.	.
Chr3	9838368	.	G	T	6496.77	PASS	.	.
Chr3	9838408	.	A	G	4516.77	PASS	.	.
Chr3	9838445	.	G	A	6181.77	PASS	.	.
Chr3	9838453	.	C	T	6406.77	PASS	.	.
Chr3	9838457	.	A	T	6444.77	PASS	.	.
Chr3	9838487	.	C	T	5612.77	PASS	.	.
Chr3	9838558	.	G	C	4014.77	PASS	.	.
Chr3	9838631	.	G	T	5386.77	PASS	.	.
Chr3	9838634	.	G	T	5454.77	PASS	.	.
Chr3	9838799	.	C	T	6085.77	PASS	.	.
Chr3	9838801	.	A	T	6098.77	PASS	.	.
Chr3	9838815	.	T	A	5675.77	PASS	.	.
Chr3	9838871	.	T	A	6006.77	PASS	.	.
Chr3	9838879	.	C	T	6056.77	PASS	.	.
Chr3	9838925	.	G	A	3391.77	PASS	.	.
Chr3	9838942	.	G	A	3042.77	PASS	.	.
Chr3	9839090	.	G	C	3204.83	PASS	.	.
Chr3	9839241	.	G	A	3616.77	PASS	.	.
Chr3	9839244	.	C	A	3661.77	PASS	.	.
Chr3	9839246	.	C	T	3661.77	PASS	.	.
Chr3	9839268	.	A	T	3031.77	PASS	.	.
Chr3	9839276	.	A	C	2311.77	PASS	.	.
Chr3	9839281	.	T	G	2311.77	PASS	.	.
Chr3	9839284	.	T	C	2401.77	PASS	.	.
Chr3	9839291	.	G	A	2446.77	PASS	.	.
Chr3	9839304	.	T	A	2626.77	PASS	.	.
Chr3	9839451	.	A	G	4680.77	PASS	.	.
Chr3	9839453	.	A	G	4680.77	PASS	.	.
Chr3	9839456	.	T	C	4696.77	PASS	.	.
Chr3	9839470	.	C	T	4647.77	PASS	.	.
Chr3	9839479	.	C	A	4678.77	PASS	.	.
Chr3	9839484	.	G	T	4565.77	PASS	.	.
Chr3	9839537	.	G	A	4907.77	PASS	.	.
Chr3	9839538	.	C	T	4907.77	PASS	.	.
Chr3	9839565	.	C	T	4327.77	PASS	.	.
Chr3	9839575	.	T	C	4255.77	PASS	.	.
Chr3	9839581	.	A	T	4291.77	PASS	.	.
Chr3	9839586	.	A	G	4156.77	PASS	.	.
Chr3	9839770	.	A	C	2817.77	PASS	.	.
Chr3	9839782	.	G	C	3033.77	PASS	.	.
Chr3	9839813	.	G	A	3169.77	PASS	.	.
Chr3	9839856	.	C	T	5366.77	PASS	.	.
Chr3	9839864	.	T	C	5305.77	PASS	.	.
Chr3	9839926	.	C	T	3083.77	PASS	.	.
Chr3	9839954	.	A	G	2987.77	PASS	.	.
Chr3	9839980	.	G	T	3340.77	PASS	.	.
Chr3	9840064	.	T	C	3539.77	PASS	.	.
Chr3	9840079	.	A	T	5712.77	PASS	.	.
Chr3	9840081	.	C	G	5712.77	PASS	.	.
Chr3	9840151	.	C	A	3651.77	PASS	.	.
Chr3	9840169	.	T	C	3660.77	PASS	.	.
Chr3	9840195	.	G	C	3344.77	PASS	.	.
Chr3	9840211	.	C	T	3053.77	PASS	.	.
Chr3	9840222	.	C	T	3084.77	PASS	.	.
Chr3	9840322	.	G	A	2971.77	PASS	.	.
Chr3	9840353	.	T	C	3066.77	PASS	.	.
Chr3	9840374	.	G	A	5150.77	PASS	.	.
Chr3	9840382	.	T	A	5251.77	PASS	.	.
Chr3	9840526	.	G	A	4896.77	PASS	.	.
Chr3	9840535	.	T	C	4904.77	PASS	.	.
Chr3	9840548	.	G	C	3178.77	PASS	.	.
Chr3	9840634	.	A	G	3365.77	PASS	.	.
Chr3	9840676	.	G	A	4969.77	PASS	.	.
Chr3	9840685	.	T	C	4970.77	PASS	.	.
Chr3	9840771	.	C	T	4306.77	PASS	.	.
Chr3	9840780	.	C	A	4478.77	PASS	.	.
Chr3	9840848	.	G	C	3777.77	PASS	.	.
Chr3	9841000	.	C	A	5575.77	PASS	.	.
Chr3	9841002	.	C	T	5575.77	PASS	.	.
Chr3	9841030	.	T	C	3365.77	PASS	.	.
Chr3	9841093	.	C	T	4062.77	PASS	.	.
Chr3	9841204	.	T	G	3601.77	PASS	.	.
Chr3	9841239	.	T	A	2995.77	PASS	.	.
Chr3	9841252	.	A	G	3228.29	PASS	.	.
Chr3	9841333	.	C	T	4579.77	PASS	.	.
Chr3	9841462	.	T	A	3601.77	PASS	.	.
Chr3	9841670	.	T	A	4573.77	PASS	.	.
Chr3	9841674	.	A	G	4627.77	PASS	.	.
Chr3	9841858	.	C	T	1861.77	PASS	.	.
Chr3	9841860	.	C	T	1906.77	PASS	.	.
Chr3	9841866	.	A	T	1951.77	PASS	.	.
Chr3	9841869	.	C	A	2041.77	PASS	.	.
Chr3	9841889	.	A	T	2086.77	PASS	.	.
Chr3	9841906	.	C	T	2536.77	PASS	.	.
Chr3	9841912	.	C	T	2626.77	PASS	.	.
Chr3	9841934	.	T	C	2986.77	PASS	.	.
Chr3	9841947	.	T	C	3121.77	PASS	.	.
Chr3	9841958	.	T	C	3481.77	PASS	.	.
Chr3	9841980	.	T	A	3740.77	PASS	.	.
Chr3	9841983	.	T	G	3769.77	PASS	.	.
Chr3	9841991	.	A	T	3916.77	PASS	.	.
Chr3	9841993	.	G	A	3871.77	PASS	.	.
Chr3	9842079	.	G	A	1707.77	PASS	.	.
Chr3	9842114	.	G	T	2976.77	PASS	.	.
Chr3	9842261	.	T	A	3238.77	PASS	.	.
Chr3	9842326	.	C	T	3570.77	PASS	.	.
Chr3	9842399	.	T	A	3155.77	PASS	.	.
Chr3	9842540	.	A	G	3777.77	PASS	.	.
Chr3	9842755	.	A	T	4323.77	PASS	.	.
Chr3	9842810	.	C	T	6401.77	PASS	.	.
Chr3	9842813	.	T	G	6437.77	PASS	.	.
Chr3	9842814	.	T	A	6392.77	PASS	.	.
Chr3	9842819	.	C	G	5879.77	PASS	.	.
Chr3	9842915	.	A	T	3079.77	PASS	.	.
Chr3	9842927	.	A	C	3020.77	PASS	.	.
Chr3	9842946	.	A	C	5053.77	PASS	.	.
Chr3	9843357	.	T	G	4190.77	PASS	.	.
Chr3	9843409	.	T	G	4280.77	PASS	.	.
Chr3	9843898	.	T	A	3244.77	PASS	.	.
Chr3	9843979	.	G	T	3384.77	PASS	.	.
Chr3	9843988	.	A	C	3547.77	PASS	.	.
Chr3	9843989	.	A	C	3517.77	PASS	.	.
Chr3	9844060	.	G	T	2119.77	PASS	.	.
Chr3	9844143	.	A	C	1903.77	PASS	.	.
Chr3	9844163	.	A	G	2264.77	PASS	.	.
Chr3	9844215	.	A	C	2355.77	PASS	.	.
Chr3	9844230	.	A	G	3872.77	PASS	.	.
Chr3	9844238	.	G	C	4187.77	PASS	.	.
Chr3	9844240	.	A	G	4201.77	PASS	.	.
Chr3	9844246	.	T	A	4336.77	PASS	.	.
Chr3	9844248	.	T	A	4385.77	PASS	.	.
Chr3	9844253	.	T	A	4385.77	PASS	.	.
Chr3	9844289	.	T	A	4053.77	PASS	.	.
Chr3	9844293	.	A	G	4028.77	PASS	.	.
Chr3	9844297	.	A	C	3931.77	PASS	.	.
Chr3	9844349	.	C	A	2324.77	PASS	.	.
Chr3	9844536	.	T	C	1483.77	PASS	.	.
Chr3	9844671	.	T	G	4087.77	PASS	.	.
Chr3	9844672	.	T	C	4087.77	PASS	.	.
Chr3	9844712	.	G	C	2658.77	PASS	.	.
Chr3	9844915	.	A	C	4769.77	PASS	.	.
Chr3	9844916	.	G	A	4769.77	PASS	.	.
Chr3	9844972	.	C	T	2959.77	PASS	.	.
Chr3	9845026	.	T	A	5386.77	PASS	.	.
Chr3	9845083	.	A	C	3501.77	PASS	.	.
Chr3	9845247	.	G	C	3508.77	PASS	.	.
Chr3	9845258	.	A	T	5644.77	PASS	.	.
Chr3	9845264	.	T	A	5618.77	PASS	.	.
Chr3	9845300	.	T	C	3245.77	PASS	.	.
Chr3	9845361	.	G	C	3246.77	PASS	.	.
Chr3	9846009	.	T	G	2027.77	PASS	.	.
Chr3	9846064	.	C	A	3135.77	PASS	.	.
Chr3	9846066	.	C	G	3135.77	PASS	.	.
Chr3	9846113	.	C	T	3201.82	PASS	.	.
Chr3	9846114	.	A	T	3201.82	PASS	.	.
Chr3	9846167	.	C	A	1761.77	PASS	.	.
Chr3	9846207	.	G	T	1882.77	PASS	.	.
Chr3	9846282	.	G	C	3420.77	PASS	.	.
Chr3	9846283	.	C	G	3420.77	PASS	.	.
Chr3	9846577	.	A	G	2914.77	PASS	.	.
Chr3	9846860	.	T	A	1967.77	PASS	.	.
Chr3	9847527	.	T	C	3928.77	PASS	.	.
Chr3	9847879	.	T	C	3726.77	PASS	.	.
Chr3	9847897	.	T	C	4025.77	PASS	.	.
Chr3	9848123	.	C	T	3874.77	PASS	.	.
Chr3	9848219	.	C	T	3474.77	PASS	.	.
Chr3	9848245	.	A	G	5753.77	PASS	.	.
Chr3	9848259	.	C	T	5619.77	PASS	.	.
Chr3	9849605	.	T	G	3900.77	PASS	.	.
Chr3	9850289	.	G	A	3604.77	PASS	.	.
Chr3	9850411	.	C	A	2967.77	PASS	.	.
Chr3	9852334	.	A	G	3025.77	PASS	.	.
Chr3	9852493	.	T	A	2912.77	PASS	.	.
Chr3	9852764	.	C	T	3926.77	PASS	.	.
Chr3	9852814	.	G	C	3621.77	PASS	.	.
Chr3	9853001	.	C	T	4999.77	PASS	.	.
Chr3	9853099	.	G	A	3717.77	PASS	.	.
Chr3	9853572	.	T	A	3723.77	PASS	.	.
Chr3	9854022	.	T	C	3379.77	PASS	.	.
Chr3	9856932	.	C	G	4677.77	PASS	.	.
Chr3	9857215	.	T	C	4133.77	PASS	.	.
Chr3	9857435	.	G	C	3848.77	PASS	.	.
Chr3	9857624	.	G	T	3717.77	PASS	.	.
Chr3	9858981	.	G	A	2334.77	PASS	.	.
Chr3	9859318	.	A	G	4474.77	PASS	.	.
Chr3	9859324	.	C	A	4559.77	PASS	.	.
Chr3	9859502	.	A	C	2914.77	PASS	.	.
Chr3	9859552	.	A	C	3461.77	PASS	.	.
Chr3	9859837	.	T	A	2651.77	PASS	.	.
Chr3	9860244	.	A	T	3715.77	PASS	.	.
Chr3	9860661	.	C	T	3112.77	PASS	.	.
Chr3	9860900	.	G	A	2681.77	PASS	.	.
Chr3	9861003	.	C	T	3165.77	PASS	.	.
Chr3	9861175	.	T	C	5914.77	PASS	.	.
Chr3	9861180	.	T	A	5826.77	PASS	.	.
Chr3	9861435	.	C	T	3888.77	PASS	.	.
Chr3	9861464	.	A	G	5833.77	PASS	.	.
Chr3	9861475	.	T	C	6069.77	PASS	.	.
Chr3	9861477	.	C	T	6069.77	PASS	.	.
Chr3	9861517	.	G	C	5307.77	PASS	.	.
Chr3	9861531	.	A	G	5308.77	PASS	.	.
Chr3	9861564	.	C	G	3492.77	PASS	.	.
Chr3	9861648	.	C	T	2844.77	PASS	.	.
Chr3	9861896	.	T	C	196.90	PASS	.	.
Chr3	9862099	.	G	A	107.28	PASS	.	.
Chr3	9862107	.	G	A	107.28	PASS	.	.
Chr3	9862118	.	T	C	107.28	PASS	.	.
Chr3	9862135	.	T	C	34.77	PASS	.	.
Chr3	9862223	.	G	C	1588.77	PASS	.	.
Chr3	9862427	.	C	T	2795.77	PASS	.	.
Chr3	9862851	.	C	T	2455.77	PASS	.	.
Chr3	9863046	.	G	A	3387.77	PASS	.	.
Chr3	9863519	.	A	G	3166.77	PASS	.	.
Chr3	9863558	.	G	A	5275.77	PASS	.	.
Chr3	9863575	.	C	T	5134.77	PASS	.	.
Chr3	9864100	.	A	G	3321.77	PASS	.	.
Chr3	9864660	.	C	A	4179.77	PASS	.	.
Chr3	9864861	.	T	A	4418.77	PASS	.	.
Chr3	9864901	.	C	G	4576.77	PASS	.	.
Chr3	9864946	.	C	T	4700.77	PASS	.	.
Chr3	9865018	.	G	A	4672.77	PASS	.	.
Chr3	9865048	.	T	C	4475.77	PASS	.	.
Chr3	9865798	.	C	A	4506.77	PASS	.	.
Chr3	9866655	.	T	A	3052.77	PASS	.	.
Chr3	9868096	.	C	T	3779.77	PASS	.	.
Chr3	9869455	.	G	A	2533.77	PASS	.	.
Chr3	9869636	.	G	T	2519.77	PASS	.	.
Chr3	9869957	.	C	T	2638.77	PASS	.	.
Chr3	9872213	.	C	A	4094.77	PASS	.	.
Chr3	9872270	.	T	G	4385.77	PASS	.	.
Chr3	9872288	.	A	G	4692.77	PASS	.	.
Chr3	9872424	.	G	A	2819.77	PASS	.	.
Chr3	9873333	.	T	C	3511.77	PASS	.	.
Chr3	9873399	.	G	C	3124.77	PASS	.	.
Chr3	9873616	.	C	A	3433.77	PASS	.	.
Chr3	9874122	.	A	T	3587.77	PASS	.	.
Chr3	9874141	.	G	T	4026.77	PASS	.	.
Chr3	9874454	.	A	C	3419.77	PASS	.	.
Chr3	9874551	.	T	C	3292.77	PASS	.	.
Chr3	9875257	.	T	A	3270.77	PASS	.	.
Chr3	9876091	.	C	A	3927.77	PASS	.	.
Chr3	9876620	.	T	G	3847.77	PASS	.	.
Chr3	9877303	.	A	C	3751.77	PASS	.	.
Chr3	9878567	.	C	A	3145.77	PASS	.	.
Chr3	9878950	.	T	A	3890.77	PASS	.	.
Chr3	9879010	.	G	T	3997.77	PASS	.	.
Chr3	9879867	.	G	C	3944.77	PASS	.	.
Chr3	9880598	.	G	T	4066.77	PASS	.	.
Chr3	9881117	.	G	C	2702.77	PASS	.	.
Chr3	9882434	.	A	T	3182.76	PASS	.	.
Chr3	9882830	.	A	T	3042.77	PASS	.	.
Chr3	9883795	.	A	T	2962.77	PASS	.	.
Chr3	9884106	.	T	C	3976.77	PASS	.	.
Chr3	9884323	.	A	C	4300.77	PASS	.	.
Chr3	9884821	.	A	T	3721.77	PASS	.	.
Chr3	9885257	.	G	T	6794.77	PASS	.	.
Chr3	9885258	.	T	A	6794.77	PASS	.	.
Chr3	9885605	.	A	G	3519.77	PASS	.	.
Chr3	9885709	.	C	T	3757.77	PASS	.	.
Chr3	9885770	.	C	T	3759.77	PASS	.	.
Chr3	9885826	.	G	T	5553.77	PASS	.	.
Chr3	9885847	.	A	C	5529.77	PASS	.	.
Chr3	9885956	.	A	G	5078.77	PASS	.	.
Chr3	9885974	.	A	C	4991.77	PASS	.	.
Chr3	9886003	.	A	T	3096.77	PASS	.	.
Chr3	9886089	.	A	C	5254.77	PASS	.	.
Chr3	9886092	.	G	A	5299.77	PASS	.	.
Chr3	9886097	.	A	C	5237.77	PASS	.	.
Chr3	9886113	.	A	G	4853.77	PASS	.	.
Chr3	9886179	.	T	C	3362.77	PASS	.	.
Chr3	9886485	.	A	C	2332.77	PASS	.	.
Chr3	9886707	.	A	C	1292.77	PASS	.	.
Chr3	9886821	.	G	T	1618.77	PASS	.	.
Chr3	9887019	.	A	C	1680.77	PASS	.	.
Chr3	9887547	.	C	G	1981.77	PASS	.	.
Chr3	9887599	.	T	A	3887.77	PASS	.	.
Chr3	9887600	.	T	A	990.77	PASS	.	.
Chr3	9887602	.	T	A	4089.77	PASS	.	.
Chr3	9887603	.	T	A	991.77	PASS	.	.
Chr3	9887605	.	T	C	4140.77	PASS	.	.
Chr3	9887606	.	T	A	4103.77	PASS	.	.
Chr3	9887614	.	A	T	4156.77	PASS	.	.
Chr3	9887928	.	T	C	3734.77	PASS	.	.
Chr3	9887932	.	A	G	3931.77	PASS	.	.
Chr3	9887934	.	C	T	4069.77	PASS	.	.
Chr3	9887943	.	G	A	4023.77	PASS	.	.
Chr3	9887998	.	T	C	4632.77	PASS	.	.
Chr3	9888001	.	C	T	4632.77	PASS	.	.
Chr3	9888006	.	G	A	4616.77	PASS	.	.
Chr3	9888028	.	G	A	2727.77	PASS	.	.
Chr3	9888052	.	G	C	2687.77	PASS	.	.
Chr3	9888064	.	A	G	2535.77	PASS	.	.
Chr3	9888122	.	A	C	2320.77	PASS	.	.
Chr3	9888241	.	G	T	1732.77	PASS	.	.
Chr3	9888272	.	C	A	1815.77	PASS	.	.
Chr3	9888289	.	A	G	1681.77	PASS	.	.
Chr3	9889590	.	T	A	2915.77	PASS	.	.
Chr3	9889639	.	A	G	3253.77	PASS	.	.
Chr3	9889864	.	T	A	6345.77	PASS	.	.
Chr3	9889865	.	A	G	6345.77	PASS	.	.
Chr3	9890113	.	T	G	5246.77	PASS	.	.
Chr3	9890121	.	C	A	5418.77	PASS	.	.
Chr3	9890139	.	T	C	5139.77	PASS	.	.
Chr3	9890270	.	A	G	3264.77	PASS	.	.
Chr3	9890497	.	G	A	2620.77	PASS	.	.
Chr3	9890682	.	T	C	2428.77	PASS	.	.
Chr3	9890711	.	C	G	2545.77	PASS	.	.
Chr3	9890901	.	C	T	3921.77	PASS	.	.
Chr3	9890916	.	T	C	3974.77	PASS	.	.
Chr3	9891236	.	C	G	3820.77	PASS	.	.
Chr3	9891734	.	C	T	3610.77	PASS	.	.
Chr3	9892187	.	C	G	4464.77	PASS	.	.
Chr3	9892355	.	T	C	4160.77	PASS	.	.
Chr3	9892571	.	T	G	2978.77	PASS	.	.
Chr3	9892674	.	T	A	2821.77	PASS	.	.
Chr3	9892694	.	A	T	4297.77	PASS	.	.
Chr3	9892699	.	C	A	4273.77	PASS	.	.
Chr3	9892736	.	C	G	2702.77	PASS	.	.
Chr3	9893399	.	T	C	2908.77	PASS	.	.
Chr3	9894722	.	T	C	1903.77	PASS	.	.
Chr3	9894925	.	A	G	2723.77	PASS	.	.
Chr3	9894983	.	C	T	2723.77	PASS	.	.
Chr3	9895298	.	A	G	3177.77	PASS	.	.
Chr3	9896726	.	A	T	3719.77	PASS	.	.
Chr3	9897442	.	C	T	3848.77	PASS	.	.
Chr3	9898189	.	A	C	2631.77	PASS	.	.
Chr3	9898883	.	G	A	2320.77	PASS	.	.
Chr3	9899087	.	T	C	2336.77	PASS	.	.
Chr3	9899967	.	T	C	2856.77	PASS	.	.
Chr3	9900816	.	T	C	2809.77	PASS	.	.
Chr3	9900899	.	T	C	2490.77	PASS	.	.
Chr3	9900960	.	C	T	2503.77	PASS	.	.
Chr3	9901066	.	C	T	2552.77	PASS	.	.
Chr3	9901518	.	A	T	3447.77	PASS	.	.
Chr3	9901714	.	C	T	3625.77	PASS	.	.
Chr3	9902021	.	G	C	4056.77	PASS	.	.
Chr3	9902100	.	T	C	3950.77	PASS	.	.
Chr3	9902493	.	G	A	3928.77	PASS	.	.
Chr3	9902782	.	C	T	4243.77	PASS	.	.
Chr3	9903175	.	A	G	3810.77	PASS	.	.
Chr3	9903289	.	T	A	3067.77	PASS	.	.
Chr3	9903325	.	T	C	5107.77	PASS	.	.
Chr3	9903328	.	T	C	5161.77	PASS	.	.
Chr3	9903367	.	C	T	3781.77	PASS	.	.
Chr3	9903600	.	G	C	3204.83	PASS	.	.
Chr3	9903659	.	A	G	3804.77	PASS	.	.
Chr3	9903824	.	C	A	3830.77	PASS	.	.
Chr3	9903924	.	G	A	3468.77	PASS	.	.
Chr3	9904007	.	G	A	4070.77	PASS	.	.
Chr3	9904097	.	G	A	4269.77	PASS	.	.
Chr3	9904514	.	T	A	3420.77	PASS	.	.
Chr3	9904789	.	T	G	3958.77	PASS	.	.
Chr3	9904859	.	G	A	6093.77	PASS	.	.
Chr3	9904867	.	G	A	6166.77	PASS	.	.
Chr3	9904869	.	C	T	6198.77	PASS	.	.
Chr3	9904876	.	G	A	5841.77	PASS	.	.
Chr3	9905045	.	C	T	5465.77	PASS	.	.
Chr3	9905047	.	G	A	5465.77	PASS	.	.
Chr3	9905135	.	A	G	3761.77	PASS	.	.
Chr3	9905201	.	C	T	6400.77	PASS	.	.
Chr3	9905218	.	G	T	6467.77	PASS	.	.
Chr3	9905288	.	C	T	6026.77	PASS	.	.
Chr3	9905299	.	C	A	6003.77	PASS	.	.
Chr3	9905368	.	A	T	4121.77	PASS	.	.
Chr3	9905464	.	A	T	6055.77	PASS	.	.
Chr3	9905555	.	C	T	5792.77	PASS	.	.
Chr3	9905556	.	T	C	5837.77	PASS	.	.
Chr3	9905566	.	C	A	5641.77	PASS	.	.
Chr3	9905652	.	T	A	3988.77	PASS	.	.
Chr3	9905936	.	T	C	3228.29	PASS	.	.
Chr3	9905981	.	G	A	5628.77	PASS	.	.
Chr3	9905983	.	G	A	5628.77	PASS	.	.
Chr3	9906064	.	T	C	4482.77	PASS	.	.
Chr3	9906066	.	G	T	4482.77	PASS	.	.
Chr3	9906192	.	A	C	2582.77	PASS	.	.
Chr3	9907048	.	A	T	2366.77	PASS	.	.
Chr3	9907229	.	C	A	3863.77	PASS	.	.
Chr3	9907440	.	C	A	3367.77	PASS	.	.
Chr3	9907690	.	A	G	3540.77	PASS	.	.
Chr3	9909633	.	C	T	3374.77	PASS	.	.
Chr3	9910128	.	T	A	3252.77	PASS	.	.
Chr3	9910351	.	A	C	3486.77	PASS	.	.
Chr3	9911013	.	A	G	4030.77	PASS	.	.
Chr3	9914644	.	C	G	2971.77	PASS	.	.
Chr3	9915083	.	T	A	2837.77	PASS	.	.
Chr3	9915299	.	A	C	2641.77	PASS	.	.
Chr3	9915405	.	A	T	3043.77	PASS	.	.
Chr3	9915562	.	A	G	3542.77	PASS	.	.
Chr3	9915588	.	C	T	3768.77	PASS	.	.
Chr3	9915590	.	C	A	3768.77	PASS	.	.
Chr3	9915751	.	A	G	2224.77	PASS	.	.
Chr3	9916272	.	C	T	1424.77	PASS	.	.
Chr3	9916485	.	G	T	3264.77	PASS	.	.
Chr3	9917880	.	C	T	3450.77	PASS	.	.
Chr3	9918817	.	T	A	2871.77	PASS	.	.
Chr3	9918854	.	G	A	5362.77	PASS	.	.
Chr3	9918859	.	T	G	5392.77	PASS	.	.
Chr3	9919256	.	A	C	4248.77	PASS	.	.
Chr3	9920379	.	A	G	3145.77	PASS	.	.
Chr3	9920715	.	T	G	3161.77	PASS	.	.
Chr3	9920898	.	T	G	3793.77	PASS	.	.
Chr3	9920990	.	G	A	5537.77	PASS	.	.
Chr3	9920992	.	G	C	5565.77	PASS	.	.
Chr3	9920993	.	T	C	5512.77	PASS	.	.
Chr3	9921328	.	A	G	3540.77	PASS	.	.
Chr3	9921619	.	G	C	4169.77	PASS	.	.
Chr3	9921927	.	T	A	3787.77	PASS	.	.
Chr3	9922535	.	T	C	2902.77	PASS	.	.
Chr3	9922817	.	G	T	3365.77	PASS	.	.
Chr3	9922892	.	T	A	3431.77	PASS	.	.
Chr3	9922945	.	A	G	5188.77	PASS	.	.
Chr3	9923030	.	C	T	5793.77	PASS	.	.
Chr3	9923035	.	C	T	5870.77	PASS	.	.
Chr3	9923124	.	T	C	6020.77	PASS	.	.
Chr3	9923134	.	C	T	6270.77	PASS	.	.
Chr3	9923153	.	A	C	6001.77	PASS	.	.
Chr3	9923174	.	G	A	5926.77	PASS	.	.
Chr3	9923209	.	C	G	6114.77	PASS	.	.
Chr3	9923213	.	T	C	6265.77	PASS	.	.
Chr3	9923223	.	T	G	6406.77	PASS	.	.
Chr3	9923324	.	G	A	5690.77	PASS	.	.
Chr3	9923337	.	G	A	5599.77	PASS	.	.
Chr3	9923338	.	A	T	5531.77	PASS	.	.
Chr3	9923343	.	G	A	5461.77	PASS	.	.
Chr3	9923344	.	T	A	5506.77	PASS	.	.
Chr3	9923359	.	T	A	5371.77	PASS	.	.
Chr3	9923370	.	G	A	5731.77	PASS	.	.
Chr3	9923391	.	C	T	5911.77	PASS	.	.
Chr3	9923408	.	G	C	6001.77	PASS	.	.
Chr3	9923409	.	A	G	6001.77	PASS	.	.
Chr3	9923410	.	G	C	6001.77	PASS	.	.
Chr3	9923413	.	G	C	6046.77	PASS	.	.
Chr3	9923435	.	T	G	6136.77	PASS	.	.
Chr3	9923440	.	C	A	6070.77	PASS	.	.
Chr3	9923443	.	C	T	6098.77	PASS	.	.
Chr3	9923484	.	G	A	3778.77	PASS	.	.
Chr3	9923525	.	C	T	5937.77	PASS	.	.
Chr3	9923534	.	T	G	6002.77	PASS	.	.
Chr3	9923549	.	T	A	5979.77	PASS	.	.
Chr3	9923550	.	G	C	5979.77	PASS	.	.
Chr3	9923840	.	C	A	5650.77	PASS	.	.
Chr3	9923847	.	T	G	5645.77	PASS	.	.
Chr3	9923858	.	T	C	5572.77	PASS	.	.
Chr3	9924010	.	A	G	433.77	PASS	.	.
Chr3	9924017	.	C	T	402.77	PASS	.	.
Chr3	9924019	.	C	G	372.78	PASS	.	.
Chr3	9924278	.	G	A	3233.06	PASS	.	.
Chr3	9924280	.	A	C	3233.06	PASS	.	.
Chr3	9924379	.	T	C	2843.77	PASS	.	.
Chr3	9924484	.	T	C	3880.77	PASS	.	.
Chr3	9924904	.	C	A	6457.77	PASS	.	.
Chr3	9924911	.	C	T	6532.77	PASS	.	.
Chr3	9925281	.	G	T	3791.77	PASS	.	.
Chr3	9925562	.	C	T	3101.77	PASS	.	.
Chr3	9926079	.	A	C	4602.77	PASS	.	.
Chr3	9926147	.	C	T	4341.77	PASS	.	.
Chr3	9927111	.	T	G	5068.77	PASS	.	.
Chr3	9927128	.	G	A	2029.77	PASS	.	.
Chr3	9927130	.	A	C	2029.77	PASS	.	.
```
