## Supplementary material for "NAVIP: Unraveling the Influence of Neighboring Small Sequence Variants on Functional Impact Prediction": S2 File: 20240104_SNVs_only.vcf (part 12 of 24)

```
Chr3	9927229	.	T	C	514.77	PASS	.	.
Chr3	9928399	.	A	T	4909.77	PASS	.	.
Chr3	9928422	.	A	C	4965.77	PASS	.	.
Chr3	9928489	.	A	T	3747.77	PASS	.	.
Chr3	9928799	.	A	G	5351.77	PASS	.	.
Chr3	9928809	.	T	A	5776.77	PASS	.	.
Chr3	9928810	.	T	A	5776.77	PASS	.	.
Chr3	9929167	.	T	A	3729.77	PASS	.	.
Chr3	9929588	.	G	A	6578.77	PASS	.	.
Chr3	9929849	.	T	C	3909.77	PASS	.	.
Chr3	9930015	.	T	A	3330.77	PASS	.	.
Chr3	9930238	.	T	G	5025.77	PASS	.	.
Chr3	9930844	.	T	C	6280.77	PASS	.	.
Chr3	9930852	.	C	T	6471.77	PASS	.	.
Chr3	9930871	.	G	C	6178.77	PASS	.	.
Chr3	9930903	.	C	T	5919.77	PASS	.	.
Chr3	9931114	.	C	A	3066.77	PASS	.	.
Chr3	9931877	.	A	T	3613.77	PASS	.	.
Chr3	9932585	.	T	A	3254.77	PASS	.	.
Chr3	9932721	.	A	T	2997.77	PASS	.	.
Chr3	9932844	.	A	T	5057.77	PASS	.	.
Chr3	9933571	.	A	C	2989.77	PASS	.	.
Chr3	9935313	.	T	A	2285.77	PASS	.	.
Chr3	9935635	.	G	A	2841.77	PASS	.	.
Chr3	9936098	.	C	G	5371.77	PASS	.	.
Chr3	9936150	.	A	G	3282.77	PASS	.	.
Chr3	9936234	.	G	A	1930.77	PASS	.	.
Chr3	9936295	.	G	A	4792.77	PASS	.	.
Chr3	9936318	.	C	T	5681.77	PASS	.	.
Chr3	9936322	.	C	T	5736.77	PASS	.	.
Chr3	9936345	.	T	C	5631.77	PASS	.	.
Chr3	9936419	.	T	G	3474.77	PASS	.	.
Chr3	9936466	.	A	T	2993.77	PASS	.	.
Chr3	9936679	.	A	G	3050.77	PASS	.	.
Chr3	9938017	.	G	C	3324.77	PASS	.	.
Chr3	9938315	.	A	C	3862.77	PASS	.	.
Chr3	9938750	.	A	C	3577.77	PASS	.	.
Chr3	9939184	.	A	G	3765.77	PASS	.	.
Chr3	9939615	.	C	A	4329.77	PASS	.	.
Chr3	9940050	.	G	A	3486.77	PASS	.	.
Chr3	9940062	.	T	A	3602.77	PASS	.	.
Chr3	9940341	.	T	C	3687.77	PASS	.	.
Chr3	9940528	.	T	A	4371.77	PASS	.	.
Chr3	9940556	.	G	T	4458.77	PASS	.	.
Chr3	9940655	.	C	T	4068.77	PASS	.	.
Chr3	9940884	.	G	A	4075.77	PASS	.	.
Chr3	9941093	.	C	G	3211.76	PASS	.	.
Chr3	9941134	.	T	G	3034.77	PASS	.	.
Chr3	9941225	.	C	A	2690.77	PASS	.	.
Chr3	9943061	.	G	A	2753.77	PASS	.	.
Chr3	9943490	.	A	G	2447.77	PASS	.	.
Chr3	9943641	.	G	A	3007.77	PASS	.	.
Chr3	9943745	.	C	A	3002.77	PASS	.	.
Chr3	9943867	.	C	T	6039.77	PASS	.	.
Chr3	9943974	.	T	A	5418.77	PASS	.	.
Chr3	9943975	.	T	A	5418.77	PASS	.	.
Chr3	9944006	.	C	T	3361.77	PASS	.	.
Chr3	9944085	.	C	T	4870.77	PASS	.	.
Chr3	9944095	.	A	T	4846.77	PASS	.	.
Chr3	9944123	.	T	C	3269.77	PASS	.	.
Chr3	9944137	.	A	G	4883.77	PASS	.	.
Chr3	9944172	.	C	G	5042.77	PASS	.	.
Chr3	9944174	.	A	G	5042.77	PASS	.	.
Chr3	9944246	.	G	A	5525.77	PASS	.	.
Chr3	9944247	.	A	G	5525.77	PASS	.	.
Chr3	9944300	.	G	A	3474.77	PASS	.	.
Chr3	9946418	.	T	G	3835.77	PASS	.	.
Chr3	9947083	.	T	A	4142.77	PASS	.	.
Chr3	9948302	.	C	G	2909.77	PASS	.	.
Chr3	9949687	.	C	T	3252.77	PASS	.	.
Chr3	9951128	.	T	G	4813.77	PASS	.	.
Chr3	9951956	.	T	C	2737.77	PASS	.	.
Chr3	9952584	.	T	G	3735.77	PASS	.	.
Chr3	9953868	.	G	T	3494.77	PASS	.	.
Chr3	9954863	.	A	C	2919.77	PASS	.	.
Chr3	9957260	.	T	A	3286.77	PASS	.	.
Chr3	9958128	.	C	T	2511.77	PASS	.	.
Chr3	9959240	.	G	A	5076.77	PASS	.	.
Chr3	9959246	.	C	G	5029.77	PASS	.	.
Chr3	9959379	.	G	A	3350.77	PASS	.	.
Chr3	9959879	.	T	C	3567.77	PASS	.	.
Chr3	9960394	.	T	A	2954.77	PASS	.	.
Chr3	9960441	.	C	A	5752.77	PASS	.	.
Chr3	9960459	.	C	T	3998.77	PASS	.	.
Chr3	9960493	.	A	C	6169.77	PASS	.	.
Chr3	9960497	.	C	T	6088.77	PASS	.	.
Chr3	9960527	.	T	A	5155.77	PASS	.	.
Chr3	9960537	.	G	A	5052.77	PASS	.	.
Chr3	9960633	.	T	C	5676.77	PASS	.	.
Chr3	9960648	.	T	A	5863.77	PASS	.	.
Chr3	9960670	.	G	T	5556.77	PASS	.	.
Chr3	9960715	.	C	A	6093.77	PASS	.	.
Chr3	9960716	.	A	C	6123.77	PASS	.	.
Chr3	9960726	.	T	C	6159.77	PASS	.	.
Chr3	9962924	.	T	A	3081.77	PASS	.	.
Chr3	9964466	.	T	A	2591.77	PASS	.	.
Chr3	9965376	.	T	C	2776.77	PASS	.	.
Chr3	9965622	.	A	G	2304.77	PASS	.	.
Chr3	9965911	.	G	A	4640.77	PASS	.	.
Chr3	9965918	.	T	A	4740.77	PASS	.	.
Chr3	9966195	.	A	G	3040.77	PASS	.	.
Chr3	9966668	.	G	T	3303.77	PASS	.	.
Chr3	9966711	.	G	A	3050.77	PASS	.	.
Chr3	9966938	.	C	A	3494.77	PASS	.	.
Chr3	9967143	.	G	C	3352.77	PASS	.	.
Chr3	9967643	.	C	A	2752.77	PASS	.	.
Chr3	9967717	.	C	T	2600.77	PASS	.	.
Chr3	9968278	.	A	C	3854.77	PASS	.	.
Chr3	9968336	.	T	C	3371.77	PASS	.	.
Chr3	9968916	.	G	C	4133.77	PASS	.	.
Chr3	9969474	.	T	C	3658.77	PASS	.	.
Chr3	9971356	.	C	A	3821.77	PASS	.	.
Chr3	9971863	.	T	A	3782.77	PASS	.	.
Chr3	9971941	.	T	G	3425.77	PASS	.	.
Chr3	9972328	.	T	A	4352.77	PASS	.	.
Chr3	9972354	.	C	G	4297.77	PASS	.	.
Chr3	9973073	.	C	G	2863.77	PASS	.	.
Chr3	9973350	.	T	A	4540.77	PASS	.	.
Chr3	9973351	.	T	A	4540.77	PASS	.	.
Chr3	9973594	.	C	A	5948.77	PASS	.	.
Chr3	9973613	.	C	T	6175.77	PASS	.	.
Chr3	9973769	.	C	A	3789.77	PASS	.	.
Chr3	9975114	.	A	G	3568.77	PASS	.	.
Chr3	9975384	.	A	G	3309.77	PASS	.	.
Chr3	9976165	.	T	A	3233.06	PASS	.	.
Chr3	9976424	.	A	G	3312.77	PASS	.	.
Chr3	9976772	.	T	C	1566.77	PASS	.	.
Chr3	9977033	.	C	T	1256.77	PASS	.	.
Chr3	9977117	.	C	T	1677.77	PASS	.	.
Chr3	9977149	.	G	T	96.77	PASS	.	.
Chr3	9977153	.	C	T	93.77	PASS	.	.
Chr3	9977327	.	A	G	2841.77	PASS	.	.
Chr3	9977350	.	T	G	3104.77	PASS	.	.
Chr3	9977356	.	T	C	3166.77	PASS	.	.
Chr3	9977361	.	T	C	3153.77	PASS	.	.
Chr3	9977372	.	C	T	3183.76	PASS	.	.
Chr3	9977409	.	G	A	3674.77	PASS	.	.
Chr3	9977432	.	G	A	3849.77	PASS	.	.
Chr3	9977603	.	T	C	2455.77	PASS	.	.
Chr3	9977631	.	G	A	2446.77	PASS	.	.
Chr3	9977644	.	T	A	4159.77	PASS	.	.
Chr3	9977645	.	C	G	4159.77	PASS	.	.
Chr3	9977930	.	C	A	2785.77	PASS	.	.
Chr3	9978100	.	T	A	3233.06	PASS	.	.
Chr3	9978157	.	A	T	3192.79	PASS	.	.
Chr3	9978470	.	T	A	4409.77	PASS	.	.
Chr3	9978581	.	T	A	3363.77	PASS	.	.
Chr3	9979169	.	A	G	4465.77	PASS	.	.
Chr3	9979274	.	A	C	4309.77	PASS	.	.
Chr3	9979357	.	A	T	3561.77	PASS	.	.
Chr3	9979407	.	T	A	5299.77	PASS	.	.
Chr3	9979412	.	A	C	5217.77	PASS	.	.
Chr3	9979624	.	G	T	2446.77	PASS	.	.
Chr3	9979713	.	G	A	2458.77	PASS	.	.
Chr3	9979732	.	C	T	2406.77	PASS	.	.
Chr3	9980025	.	A	T	2543.77	PASS	.	.
Chr3	9980271	.	C	A	4743.77	PASS	.	.
Chr3	9980274	.	G	A	4716.77	PASS	.	.
Chr3	9980346	.	A	G	5148.77	PASS	.	.
Chr3	9980349	.	A	G	5151.77	PASS	.	.
Chr3	9980776	.	A	C	2917.77	PASS	.	.
Chr3	9981322	.	C	T	3226.07	PASS	.	.
Chr3	9981345	.	G	A	3351.77	PASS	.	.
Chr3	9981408	.	T	C	3087.77	PASS	.	.
Chr3	9981661	.	G	A	5770.77	PASS	.	.
Chr3	9981665	.	C	G	5798.77	PASS	.	.
Chr3	9981902	.	A	C	704.77	PASS	.	.
Chr3	9981972	.	T	C	83.03	PASS	.	.
Chr3	9982140	.	G	A	272.77	PASS	.	.
Chr3	9982626	.	G	T	3531.77	PASS	.	.
Chr3	9982803	.	A	G	4366.77	PASS	.	.
Chr3	9982960	.	A	T	3875.77	PASS	.	.
Chr3	9983469	.	A	C	3457.77	PASS	.	.
Chr3	9983584	.	A	C	3957.77	PASS	.	.
Chr3	9983625	.	A	T	4146.77	PASS	.	.
Chr3	9983645	.	T	G	6238.77	PASS	.	.
Chr3	9983652	.	T	C	6211.77	PASS	.	.
Chr3	9984094	.	G	T	3047.77	PASS	.	.
Chr3	9984124	.	C	A	3133.77	PASS	.	.
Chr3	9984512	.	C	A	3857.77	PASS	.	.
Chr3	9984665	.	G	A	3570.77	PASS	.	.
Chr3	9985055	.	T	G	3933.77	PASS	.	.
Chr3	9985450	.	G	T	2977.77	PASS	.	.
Chr3	9986649	.	A	C	3039.77	PASS	.	.
Chr3	9986709	.	T	A	4936.77	PASS	.	.
Chr3	9986726	.	G	A	4979.77	PASS	.	.
Chr3	9986761	.	C	T	3398.77	PASS	.	.
Chr3	9987178	.	T	C	3189.78	PASS	.	.
Chr3	9987233	.	G	T	2781.77	PASS	.	.
Chr3	9987309	.	A	G	4562.77	PASS	.	.
Chr3	9987310	.	A	C	4562.77	PASS	.	.
Chr3	9987409	.	C	T	4589.77	PASS	.	.
Chr3	9987604	.	A	G	3760.77	PASS	.	.
Chr3	9987652	.	A	G	3841.77	PASS	.	.
Chr3	9987791	.	C	T	3713.77	PASS	.	.
Chr3	9987904	.	G	A	3522.77	PASS	.	.
Chr3	9987951	.	G	A	3399.77	PASS	.	.
Chr3	9988471	.	A	C	3746.77	PASS	.	.
Chr3	9988803	.	G	C	3145.77	PASS	.	.
Chr3	9988842	.	G	A	3137.77	PASS	.	.
Chr3	9988967	.	C	T	2915.77	PASS	.	.
Chr3	9989000	.	T	C	2875.77	PASS	.	.
Chr3	9989052	.	A	T	2992.77	PASS	.	.
Chr3	9989240	.	C	T	5034.77	PASS	.	.
Chr3	9989249	.	A	T	5197.77	PASS	.	.
Chr3	9989250	.	A	T	5166.77	PASS	.	.
Chr3	9989298	.	T	A	2971.77	PASS	.	.
Chr3	9989644	.	C	G	3166.77	PASS	.	.
Chr3	9989718	.	G	T	3649.77	PASS	.	.
Chr3	9990974	.	A	C	4553.77	PASS	.	.
Chr3	9991240	.	G	A	4061.77	PASS	.	.
Chr3	9991477	.	A	G	3705.77	PASS	.	.
Chr3	9992173	.	C	T	3001.77	PASS	.	.
Chr3	9992294	.	A	G	2445.77	PASS	.	.
Chr3	9992403	.	A	G	3200.06	PASS	.	.
Chr3	9992445	.	C	T	336.77	PASS	.	.
Chr3	9992450	.	A	G	327.77	PASS	.	.
Chr3	9992687	.	C	G	3239.77	PASS	.	.
Chr3	9994521	.	C	T	4151.77	PASS	.	.
Chr3	9996177	.	G	A	3724.77	PASS	.	.
Chr3	9996298	.	C	G	3433.77	PASS	.	.
Chr3	9996321	.	A	G	3082.77	PASS	.	.
Chr3	9996480	.	C	T	2827.77	PASS	.	.
Chr3	9996617	.	C	T	2455.77	PASS	.	.
Chr3	9996747	.	A	G	2882.77	PASS	.	.
Chr3	9996948	.	G	A	2846.77	PASS	.	.
Chr3	9997064	.	G	T	5956.77	PASS	.	.
Chr3	9997066	.	G	T	6001.77	PASS	.	.
Chr3	9997072	.	A	G	6250.77	PASS	.	.
Chr3	9997082	.	C	T	5999.77	PASS	.	.
Chr3	9997266	.	A	G	3623.77	PASS	.	.
Chr3	9999583	.	C	T	2776.77	PASS	.	.
Chr3	9999613	.	A	C	2968.77	PASS	.	.
Chr3	10000111	.	T	A	4723.77	PASS	.	.
Chr3	10001615	.	G	A	2579.77	PASS	.	.
Chr3	10001863	.	C	G	3352.77	PASS	.	.
Chr3	10002596	.	G	A	3454.77	PASS	.	.
Chr3	10004379	.	C	T	2979.77	PASS	.	.
Chr3	10004395	.	A	G	3173.77	PASS	.	.
Chr3	10004408	.	A	G	3018.77	PASS	.	.
Chr3	10004474	.	T	C	1486.77	PASS	.	.
Chr3	10004508	.	C	T	915.77	PASS	.	.
Chr3	10004624	.	A	G	739.77	PASS	.	.
Chr3	10004674	.	T	C	1366.77	PASS	.	.
Chr3	10004677	.	G	A	1411.77	PASS	.	.
Chr3	10004689	.	A	G	1322.03	PASS	.	.
Chr3	10004702	.	G	A	1324.80	PASS	.	.
Chr3	10004766	.	T	C	962.77	PASS	.	.
Chr3	10004842	.	G	A	1646.77	PASS	.	.
Chr3	10004880	.	G	C	1975.77	PASS	.	.
Chr3	10004944	.	A	T	294.77	PASS	.	.
Chr3	10004972	.	T	C	472.77	PASS	.	.
Chr3	10005060	.	T	C	842.77	PASS	.	.
Chr3	10005081	.	C	G	762.77	PASS	.	.
Chr3	10005310	.	G	A	948.77	PASS	.	.
Chr3	10005475	.	G	A	480.77	PASS	.	.
Chr3	10005543	.	C	A	193.77	PASS	.	.
Chr3	10005593	.	G	A	2614.77	PASS	.	.
Chr3	10005782	.	T	C	1051.77	PASS	.	.
Chr3	10006019	.	C	T	826.77	PASS	.	.
Chr3	10006611	.	T	C	1261.77	PASS	.	.
Chr3	10006686	.	C	A	1122.77	PASS	.	.
Chr3	10007306	.	T	C	533.77	PASS	.	.
Chr3	10007874	.	A	G	69.03	PASS	.	.
Chr3	10007936	.	T	G	240.78	PASS	.	.
Chr3	10007970	.	A	T	457.77	PASS	.	.
Chr3	10008184	.	A	G	1262.77	PASS	.	.
Chr3	10008413	.	T	C	4170.77	PASS	.	.
Chr3	10008419	.	T	C	4133.77	PASS	.	.
Chr3	10008479	.	C	T	2948.77	PASS	.	.
Chr3	10008530	.	T	C	3305.77	PASS	.	.
Chr3	10008710	.	T	G	3436.77	PASS	.	.
Chr3	10008727	.	A	T	3356.77	PASS	.	.
Chr3	10009272	.	T	C	3723.77	PASS	.	.
Chr3	10009304	.	C	T	3965.77	PASS	.	.
Chr3	10009348	.	C	T	3635.77	PASS	.	.
Chr3	10009397	.	T	C	3498.77	PASS	.	.
Chr3	10009606	.	G	A	2967.77	PASS	.	.
Chr3	10010828	.	C	T	2816.77	PASS	.	.
Chr3	10011074	.	A	G	5847.77	PASS	.	.
Chr3	10011160	.	A	G	5565.77	PASS	.	.
Chr3	10011174	.	C	T	5484.77	PASS	.	.
Chr3	10011332	.	A	G	3853.77	PASS	.	.
Chr3	10011584	.	A	G	3081.77	PASS	.	.
Chr3	10011772	.	C	T	3089.77	PASS	.	.
Chr3	10011897	.	G	T	3672.77	PASS	.	.
Chr3	10012330	.	T	A	2799.77	PASS	.	.
Chr3	10012419	.	T	C	3359.77	PASS	.	.
Chr3	10012486	.	T	C	5491.77	PASS	.	.
Chr3	10012490	.	A	G	5583.77	PASS	.	.
Chr3	10012504	.	C	T	5332.77	PASS	.	.
Chr3	10012554	.	T	C	5016.77	PASS	.	.
Chr3	10012574	.	T	C	5143.77	PASS	.	.
Chr3	10012757	.	C	T	3090.77	PASS	.	.
Chr3	10012790	.	T	A	3118.77	PASS	.	.
Chr3	10012817	.	A	G	2711.77	PASS	.	.
Chr3	10012947	.	T	G	2767.77	PASS	.	.
Chr3	10013339	.	A	C	5350.77	PASS	.	.
Chr3	10013471	.	C	T	5249.77	PASS	.	.
Chr3	10013476	.	C	T	5187.77	PASS	.	.
Chr3	10013569	.	A	G	3059.77	PASS	.	.
Chr3	10013672	.	C	T	5031.77	PASS	.	.
Chr3	10013676	.	C	T	5156.77	PASS	.	.
Chr3	10013685	.	G	T	5047.77	PASS	.	.
Chr3	10013759	.	C	T	3562.77	PASS	.	.
Chr3	10013820	.	A	G	4152.77	PASS	.	.
Chr3	10013956	.	A	G	4233.77	PASS	.	.
Chr3	10013986	.	A	G	6633.77	PASS	.	.
Chr3	10014077	.	T	C	3958.77	PASS	.	.
Chr3	10014469	.	A	G	5866.77	PASS	.	.
Chr3	10014653	.	T	A	4007.77	PASS	.	.
Chr3	10014961	.	G	A	3545.77	PASS	.	.
Chr3	10015085	.	G	T	2708.77	PASS	.	.
Chr3	10015191	.	G	A	3622.77	PASS	.	.
Chr3	10015342	.	C	A	5174.77	PASS	.	.
Chr3	10015370	.	A	T	6136.77	PASS	.	.
Chr3	10015373	.	T	G	6091.77	PASS	.	.
Chr3	10015589	.	A	T	3829.77	PASS	.	.
Chr3	10015727	.	T	C	3244.77	PASS	.	.
Chr3	10015784	.	C	T	3404.77	PASS	.	.
Chr3	10016130	.	C	A	3738.77	PASS	.	.
Chr3	10016656	.	A	G	4172.77	PASS	.	.
Chr3	10016680	.	A	T	4896.77	PASS	.	.
Chr3	10016733	.	A	T	4626.77	PASS	.	.
Chr3	10016804	.	C	A	4459.77	PASS	.	.
Chr3	10016811	.	C	T	4372.77	PASS	.	.
Chr3	10016860	.	C	G	2619.77	PASS	.	.
Chr3	10016890	.	C	T	3972.77	PASS	.	.
Chr3	10016942	.	G	T	2686.77	PASS	.	.
Chr3	10017001	.	G	A	3496.77	PASS	.	.
Chr3	10017033	.	A	T	5097.77	PASS	.	.
Chr3	10017037	.	T	C	5253.77	PASS	.	.
Chr3	10017196	.	C	A	4465.77	PASS	.	.
Chr3	10017197	.	C	T	4465.77	PASS	.	.
Chr3	10017254	.	C	T	4426.77	PASS	.	.
Chr3	10017286	.	G	A	2801.77	PASS	.	.
Chr3	10017352	.	C	T	3277.77	PASS	.	.
Chr3	10017413	.	T	C	3053.77	PASS	.	.
Chr3	10017441	.	G	A	3117.77	PASS	.	.
Chr3	10017475	.	T	C	5062.77	PASS	.	.
Chr3	10017593	.	T	C	2671.77	PASS	.	.
Chr3	10017690	.	A	T	4675.77	PASS	.	.
Chr3	10017695	.	C	T	4669.77	PASS	.	.
Chr3	10017731	.	C	T	4575.77	PASS	.	.
Chr3	10017737	.	T	A	4727.77	PASS	.	.
Chr3	10017740	.	T	C	4712.77	PASS	.	.
Chr3	10017764	.	A	G	4445.77	PASS	.	.
Chr3	10017983	.	C	A	3854.77	PASS	.	.
Chr3	10018063	.	G	A	6423.77	PASS	.	.
Chr3	10018111	.	G	A	6533.77	PASS	.	.
Chr3	10018130	.	T	A	7171.77	PASS	.	.
Chr3	10018138	.	A	G	7333.77	PASS	.	.
Chr3	10018155	.	G	T	6521.77	PASS	.	.
Chr3	10018232	.	A	T	4388.77	PASS	.	.
Chr3	10018260	.	C	T	7755.77	PASS	.	.
Chr3	10018263	.	T	A	7895.77	PASS	.	.
Chr3	10018273	.	G	C	7820.77	PASS	.	.
Chr3	10018309	.	T	A	8052.77	PASS	.	.
Chr3	10018320	.	A	G	7894.77	PASS	.	.
Chr3	10018891	.	A	G	3462.77	PASS	.	.
Chr3	10019460	.	T	C	3087.77	PASS	.	.
Chr3	10019784	.	C	T	3832.77	PASS	.	.
Chr3	10020756	.	T	C	3060.77	PASS	.	.
Chr3	10020859	.	A	T	3510.77	PASS	.	.
Chr3	10020902	.	G	A	3524.77	PASS	.	.
Chr3	10020930	.	T	G	5361.77	PASS	.	.
Chr3	10020953	.	A	T	5380.77	PASS	.	.
Chr3	10021207	.	G	A	3122.77	PASS	.	.
Chr3	10021219	.	T	C	3380.77	PASS	.	.
Chr3	10021290	.	A	G	3441.77	PASS	.	.
Chr3	10021454	.	C	T	4943.77	PASS	.	.
Chr3	10021457	.	A	G	4943.77	PASS	.	.
Chr3	10021603	.	C	T	3483.77	PASS	.	.
Chr3	10021812	.	G	C	5653.77	PASS	.	.
Chr3	10022257	.	T	G	3112.77	PASS	.	.
Chr3	10022330	.	T	C	2634.77	PASS	.	.
Chr3	10023031	.	G	A	4782.77	PASS	.	.
Chr3	10023044	.	A	T	4848.77	PASS	.	.
Chr3	10023096	.	C	A	2601.77	PASS	.	.
Chr3	10023142	.	A	G	2587.77	PASS	.	.
Chr3	10023374	.	G	A	2435.77	PASS	.	.
Chr3	10023404	.	T	G	2417.77	PASS	.	.
Chr3	10023507	.	T	A	6071.77	PASS	.	.
Chr3	10023509	.	T	A	6096.77	PASS	.	.
Chr3	10023511	.	T	A	6069.77	PASS	.	.
Chr3	10025450	.	G	C	3483.77	PASS	.	.
Chr3	10025492	.	C	A	3329.77	PASS	.	.
Chr3	10025619	.	T	C	3437.77	PASS	.	.
Chr3	10025877	.	G	A	2956.77	PASS	.	.
Chr3	10026944	.	G	A	3503.77	PASS	.	.
Chr3	10028812	.	T	G	2737.77	PASS	.	.
Chr3	10028881	.	A	G	3558.77	PASS	.	.
Chr3	10029458	.	C	T	3434.77	PASS	.	.
Chr3	10029740	.	A	G	2752.77	PASS	.	.
Chr3	10030245	.	T	A	4067.77	PASS	.	.
Chr3	10030246	.	T	A	4067.77	PASS	.	.
Chr3	10030257	.	T	G	3912.77	PASS	.	.
Chr3	10030410	.	A	G	4676.77	PASS	.	.
Chr3	10030532	.	T	A	1976.77	PASS	.	.
Chr3	10030618	.	C	T	2949.77	PASS	.	.
Chr3	10030710	.	G	A	3545.77	PASS	.	.
Chr3	10030950	.	G	A	2877.77	PASS	.	.
Chr3	10031100	.	T	C	4143.77	PASS	.	.
Chr3	10031107	.	G	A	3949.77	PASS	.	.
Chr3	10031133	.	A	G	2448.77	PASS	.	.
Chr3	10031162	.	C	A	1944.77	PASS	.	.
Chr3	10031209	.	G	A	2700.10	PASS	.	.
Chr3	10031218	.	G	C	2714.77	PASS	.	.
Chr3	10031235	.	T	C	3301.77	PASS	.	.
Chr3	10031239	.	T	C	2574.77	PASS	.	.
Chr3	10031264	.	A	G	3686.77	PASS	.	.
Chr3	10031283	.	T	C	3988.77	PASS	.	.
Chr3	10031297	.	A	G	4154.77	PASS	.	.
Chr3	10031309	.	C	T	613.77	PASS	.	.
Chr3	10031330	.	T	C	3710.77	PASS	.	.
Chr3	10031363	.	A	G	3595.77	PASS	.	.
Chr3	10031436	.	C	A	2754.77	PASS	.	.
Chr3	10031504	.	T	G	1516.77	PASS	.	.
Chr3	10031563	.	G	A	1841.77	PASS	.	.
Chr3	10031618	.	C	T	1028.77	PASS	.	.
Chr3	10031635	.	A	G	4508.77	PASS	.	.
Chr3	10031739	.	G	A	2923.77	PASS	.	.
Chr3	10031744	.	G	T	5346.77	PASS	.	.
Chr3	10031807	.	G	A	2310.77	PASS	.	.
Chr3	10031869	.	C	T	3742.77	PASS	.	.
Chr3	10031895	.	A	G	5371.77	PASS	.	.
Chr3	10031900	.	A	G	5583.77	PASS	.	.
Chr3	10031928	.	A	G	4122.77	PASS	.	.
Chr3	10031985	.	A	T	292.77	PASS	.	.
Chr3	10032000	.	T	C	270.77	PASS	.	.
Chr3	10032006	.	A	G	276.77	PASS	.	.
Chr3	10032010	.	A	G	6045.77	PASS	.	.
Chr3	10032015	.	C	T	5835.77	PASS	.	.
Chr3	10032142	.	C	T	2927.77	PASS	.	.
Chr3	10032202	.	C	T	5397.77	PASS	.	.
Chr3	10032203	.	T	C	5397.77	PASS	.	.
Chr3	10032208	.	C	T	223.77	PASS	.	.
Chr3	10032218	.	T	C	255.77	PASS	.	.
Chr3	10032231	.	C	G	5996.77	PASS	.	.
Chr3	10032233	.	A	G	429.77	PASS	.	.
Chr3	10032271	.	G	C	591.77	PASS	.	.
Chr3	10032299	.	A	C	1122.77	PASS	.	.
Chr3	10032312	.	G	T	1227.77	PASS	.	.
Chr3	10032329	.	T	C	1261.77	PASS	.	.
Chr3	10032386	.	G	A	780.77	PASS	.	.
Chr3	10032391	.	G	T	768.77	PASS	.	.
Chr3	10032429	.	A	G	4421.77	PASS	.	.
Chr3	10032437	.	C	T	728.77	PASS	.	.
Chr3	10032453	.	G	A	803.77	PASS	.	.
Chr3	10032463	.	T	C	851.77	PASS	.	.
Chr3	10032475	.	C	A	929.77	PASS	.	.
Chr3	10032502	.	T	A	920.77	PASS	.	.
Chr3	10032510	.	G	A	773.77	PASS	.	.
Chr3	10032513	.	G	T	677.77	PASS	.	.
Chr3	10032569	.	A	C	4222.77	PASS	.	.
Chr3	10032636	.	T	G	3419.77	PASS	.	.
Chr3	10032693	.	C	T	3141.77	PASS	.	.
Chr3	10032997	.	A	C	3336.77	PASS	.	.
Chr3	10033352	.	T	C	3619.77	PASS	.	.
Chr3	10033397	.	G	C	3770.77	PASS	.	.
Chr3	10033563	.	A	G	2119.77	PASS	.	.
Chr3	10034006	.	A	T	1223.77	PASS	.	.
Chr3	10034037	.	T	A	681.77	PASS	.	.
Chr3	10034070	.	C	A	468.77	PASS	.	.
Chr3	10034115	.	C	A	451.77	PASS	.	.
Chr3	10034116	.	T	A	451.77	PASS	.	.
Chr3	10034118	.	C	A	406.77	PASS	.	.
Chr3	10034217	.	T	G	598.77	PASS	.	.
Chr3	10034347	.	C	T	3530.77	PASS	.	.
Chr3	10034392	.	G	T	314.77	PASS	.	.
Chr3	10034406	.	G	A	335.77	PASS	.	.
Chr3	10034414	.	C	G	261.77	PASS	.	.
Chr3	10034558	.	T	C	3813.77	PASS	.	.
Chr3	10034655	.	T	C	4315.77	PASS	.	.
Chr3	10035060	.	G	T	4107.77	PASS	.	.
Chr3	10035615	.	T	A	2877.96	PASS	.	.
Chr3	10035920	.	C	T	3702.77	PASS	.	.
Chr3	10035958	.	A	C	3683.77	PASS	.	.
Chr3	10036494	.	T	G	3489.77	PASS	.	.
Chr3	10037611	.	C	A	3733.77	PASS	.	.
Chr3	10038835	.	A	G	4638.77	PASS	.	.
Chr3	10038837	.	T	A	4638.77	PASS	.	.
Chr3	10039117	.	T	C	3020.77	PASS	.	.
Chr3	10039373	.	T	C	3848.77	PASS	.	.
Chr3	10039680	.	T	A	3624.77	PASS	.	.
Chr3	10041352	.	G	A	3848.77	PASS	.	.
Chr3	10044724	.	G	A	4742.77	PASS	.	.
Chr3	10044733	.	A	G	4636.77	PASS	.	.
Chr3	10044779	.	C	T	2854.77	PASS	.	.
Chr3	10045918	.	G	C	3409.77	PASS	.	.
Chr3	10046033	.	C	T	3200.06	PASS	.	.
Chr3	10046302	.	T	A	6194.77	PASS	.	.
Chr3	10046303	.	A	G	6194.77	PASS	.	.
Chr3	10046558	.	T	G	3323.77	PASS	.	.
Chr3	10047717	.	A	C	3783.77	PASS	.	.
Chr3	10048158	.	T	C	4210.77	PASS	.	.
Chr3	10048368	.	A	T	5206.77	PASS	.	.
Chr3	10048374	.	A	T	5408.77	PASS	.	.
Chr3	10048394	.	T	C	4464.77	PASS	.	.
Chr3	10048483	.	G	A	3663.77	PASS	.	.
Chr3	10048702	.	G	T	3220.76	PASS	.	.
Chr3	10048762	.	G	A	3042.77	PASS	.	.
Chr3	10048790	.	A	G	4113.77	PASS	.	.
Chr3	10049054	.	C	T	2844.77	PASS	.	.
Chr3	10049120	.	A	G	3882.77	PASS	.	.
Chr3	10049137	.	A	G	3936.77	PASS	.	.
Chr3	10049170	.	G	A	2738.77	PASS	.	.
Chr3	10049282	.	T	C	2488.77	PASS	.	.
Chr3	10049319	.	T	C	2283.77	PASS	.	.
Chr3	10049365	.	A	G	2260.77	PASS	.	.
Chr3	10049405	.	A	G	2304.77	PASS	.	.
Chr3	10049434	.	T	C	3362.77	PASS	.	.
Chr3	10049454	.	A	G	3661.77	PASS	.	.
Chr3	10049470	.	C	T	3796.77	PASS	.	.
Chr3	10049485	.	A	G	3796.77	PASS	.	.
Chr3	10049486	.	C	T	3751.77	PASS	.	.
Chr3	10049502	.	A	G	3571.77	PASS	.	.
Chr3	10049932	.	A	C	3969.77	PASS	.	.
Chr3	10050310	.	A	C	4200.77	PASS	.	.
Chr3	10050752	.	G	C	5364.77	PASS	.	.
Chr3	10050769	.	A	G	5805.77	PASS	.	.
Chr3	10050772	.	C	T	5805.77	PASS	.	.
Chr3	10050881	.	C	T	3801.77	PASS	.	.
Chr3	10051026	.	C	T	4137.77	PASS	.	.
Chr3	10051074	.	C	T	6037.77	PASS	.	.
Chr3	10051099	.	A	G	5797.77	PASS	.	.
Chr3	10051572	.	A	G	3796.77	PASS	.	.
Chr3	10053772	.	T	A	2241.77	PASS	.	.
Chr3	10054595	.	G	A	2596.77	PASS	.	.
Chr3	10054633	.	G	A	2724.77	PASS	.	.
Chr3	10054647	.	T	C	2704.77	PASS	.	.
Chr3	10056195	.	T	C	2734.77	PASS	.	.
Chr3	10056342	.	C	G	3034.77	PASS	.	.
Chr3	10056506	.	A	C	3132.77	PASS	.	.
Chr3	10057087	.	T	G	3114.77	PASS	.	.
Chr3	10057409	.	T	A	2804.77	PASS	.	.
Chr3	10057531	.	A	G	2886.77	PASS	.	.
Chr3	10057873	.	T	A	3594.77	PASS	.	.
Chr3	10058079	.	T	A	3569.77	PASS	.	.
Chr3	10059173	.	G	T	3924.77	PASS	.	.
Chr3	10059998	.	C	T	3075.77	PASS	.	.
Chr3	10060052	.	T	A	5317.77	PASS	.	.
Chr3	10060102	.	C	T	3318.77	PASS	.	.
Chr3	10060307	.	C	A	3442.77	PASS	.	.
Chr3	10062822	.	T	C	3888.77	PASS	.	.
Chr3	10064487	.	T	C	3720.77	PASS	.	.
Chr3	10064622	.	G	C	3483.77	PASS	.	.
Chr3	10065217	.	C	T	2146.77	PASS	.	.
Chr3	10065982	.	T	C	2618.77	PASS	.	.
Chr3	10066335	.	A	G	3294.77	PASS	.	.
Chr3	10066420	.	C	A	3383.77	PASS	.	.
Chr3	10066448	.	C	T	3165.77	PASS	.	.
Chr3	10066627	.	G	A	3994.77	PASS	.	.
Chr3	10067013	.	C	T	3123.77	PASS	.	.
Chr3	10074191	.	A	T	2621.77	PASS	.	.
Chr3	10075173	.	C	T	3274.77	PASS	.	.
Chr3	10075343	.	C	G	2685.77	PASS	.	.
Chr3	10076024	.	C	A	2155.77	PASS	.	.
Chr3	10076920	.	T	C	1677.77	PASS	.	.
Chr3	10077280	.	T	G	2875.77	PASS	.	.
Chr3	10078348	.	G	A	2759.77	PASS	.	.
Chr3	10078765	.	T	C	3411.77	PASS	.	.
Chr3	10078787	.	A	G	3471.77	PASS	.	.
Chr3	10078794	.	A	G	3481.77	PASS	.	.
Chr3	10078804	.	C	T	4049.77	PASS	.	.
Chr3	10078884	.	T	G	4223.77	PASS	.	.
Chr3	10078889	.	T	C	4284.77	PASS	.	.
Chr3	10079323	.	A	G	3176.77	PASS	.	.
Chr3	10079814	.	A	G	3932.77	PASS	.	.
Chr3	10080786	.	T	A	5269.77	PASS	.	.
Chr3	10080794	.	C	T	5286.77	PASS	.	.
Chr3	10080867	.	C	T	3435.77	PASS	.	.
Chr3	10080958	.	G	C	3194.83	PASS	.	.
Chr3	10081513	.	T	A	3289.77	PASS	.	.
Chr3	10081561	.	T	C	5419.77	PASS	.	.
Chr3	10081720	.	T	G	3396.77	PASS	.	.
Chr3	10081853	.	G	T	3607.77	PASS	.	.
Chr3	10082019	.	G	T	2643.77	PASS	.	.
Chr3	10082879	.	T	C	1991.77	PASS	.	.
Chr3	10083268	.	C	A	6013.77	PASS	.	.
Chr3	10083269	.	C	A	6013.77	PASS	.	.
Chr3	10083450	.	C	T	3034.77	PASS	.	.
Chr3	10083795	.	T	C	2948.77	PASS	.	.
Chr3	10085481	.	A	T	3522.77	PASS	.	.
Chr3	10085651	.	A	G	3516.77	PASS	.	.
Chr3	10085934	.	G	A	3302.77	PASS	.	.
Chr3	10086208	.	C	A	4194.77	PASS	.	.
Chr3	10086399	.	A	C	3267.77	PASS	.	.
Chr3	10086416	.	G	T	3109.77	PASS	.	.
Chr3	10086771	.	C	T	3258.77	PASS	.	.
Chr3	10087196	.	G	A	3283.77	PASS	.	.
Chr3	10087970	.	T	G	4326.77	PASS	.	.
Chr3	10088017	.	A	G	3851.77	PASS	.	.
Chr3	10089430	.	T	C	2791.77	PASS	.	.
Chr3	10089517	.	A	T	3190.85	PASS	.	.
Chr3	10089627	.	C	T	3532.77	PASS	.	.
Chr3	10089738	.	C	T	3069.77	PASS	.	.
Chr3	10089814	.	G	A	3119.77	PASS	.	.
Chr3	10090078	.	C	T	3661.77	PASS	.	.
Chr3	10092444	.	C	A	2496.77	PASS	.	.
Chr3	10092459	.	G	C	4152.77	PASS	.	.
Chr3	10092460	.	C	T	4152.77	PASS	.	.
Chr3	10092653	.	C	T	3335.77	PASS	.	.
Chr3	10093202	.	T	C	4280.77	PASS	.	.
Chr3	10093402	.	G	C	6918.77	PASS	.	.
Chr3	10093408	.	C	A	6806.77	PASS	.	.
Chr3	10094244	.	A	G	3066.77	PASS	.	.
Chr3	10094950	.	C	T	3186.77	PASS	.	.
Chr3	10094990	.	A	C	2725.77	PASS	.	.
Chr3	10095157	.	T	C	2153.77	PASS	.	.
Chr3	10096900	.	G	A	2446.77	PASS	.	.
Chr3	10098573	.	C	G	3078.77	PASS	.	.
Chr3	10103469	.	C	T	2756.77	PASS	.	.
Chr3	10103516	.	T	A	2686.77	PASS	.	.
Chr3	10104025	.	G	T	3507.77	PASS	.	.
Chr3	10104265	.	C	A	5594.77	PASS	.	.
Chr3	10104280	.	G	A	5699.77	PASS	.	.
Chr3	10104377	.	G	A	3238.77	PASS	.	.
Chr3	10104682	.	G	A	2778.77	PASS	.	.
Chr3	10104913	.	C	T	2115.77	PASS	.	.
Chr3	10104959	.	A	T	3600.77	PASS	.	.
Chr3	10104987	.	A	G	3141.77	PASS	.	.
Chr3	10105059	.	C	T	2127.77	PASS	.	.
Chr3	10105088	.	G	T	2023.77	PASS	.	.
Chr3	10105188	.	T	G	2284.77	PASS	.	.
Chr3	10105519	.	C	T	3499.77	PASS	.	.
Chr3	10105702	.	T	A	4008.77	PASS	.	.
Chr3	10105906	.	C	A	4077.77	PASS	.	.
Chr3	10105970	.	A	G	3940.77	PASS	.	.
Chr3	10106029	.	T	C	4978.77	PASS	.	.
Chr3	10106066	.	C	T	4873.77	PASS	.	.
Chr3	10106162	.	G	C	2210.77	PASS	.	.
Chr3	10106353	.	G	A	2416.77	PASS	.	.
Chr3	10106395	.	T	C	1081.77	PASS	.	.
Chr3	10106472	.	G	A	881.77	PASS	.	.
Chr3	10106523	.	C	T	637.77	PASS	.	.
Chr3	10106569	.	C	T	7139.77	PASS	.	.
Chr3	10106623	.	G	A	1144.77	PASS	.	.
Chr3	10106646	.	G	A	3607.77	PASS	.	.
Chr3	10107134	.	A	G	215.77	PASS	.	.
Chr3	10107342	.	T	C	4977.77	PASS	.	.
Chr3	10107357	.	G	A	681.77	PASS	.	.
Chr3	10107595	.	C	T	1917.77	PASS	.	.
Chr3	10107654	.	T	G	3889.77	PASS	.	.
Chr3	10107705	.	C	T	1292.77	PASS	.	.
Chr3	10107706	.	G	C	291.77	PASS	.	.
Chr3	10107769	.	C	T	283.77	PASS	.	.
Chr3	10107860	.	G	A	380.77	PASS	.	.
Chr3	10108086	.	G	A	1406.77	PASS	.	.
Chr3	10108282	.	A	G	162.77	PASS	.	.
Chr3	10108450	.	A	G	646.77	PASS	.	.
Chr3	10108508	.	T	G	457.77	PASS	.	.
Chr3	10108549	.	A	C	923.77	PASS	.	.
Chr3	10108604	.	G	A	1157.77	PASS	.	.
Chr3	10108646	.	C	T	578.77	PASS	.	.
Chr3	10108768	.	C	G	1247.77	PASS	.	.
Chr3	10108771	.	T	A	1291.77	PASS	.	.
Chr3	10108784	.	A	G	39.77	PASS	.	.
Chr3	10108825	.	A	C	419.77	PASS	.	.
Chr3	10108838	.	T	C	2878.77	PASS	.	.
Chr3	10108863	.	G	A	595.77	PASS	.	.
Chr3	10109011	.	C	T	1049.77	PASS	.	.
Chr3	10109061	.	G	A	1968.77	PASS	.	.
Chr3	10109153	.	C	T	1687.77	PASS	.	.
Chr3	10109250	.	G	A	1927.77	PASS	.	.
Chr3	10109267	.	G	C	1780.77	PASS	.	.
Chr3	10109325	.	A	G	2764.77	PASS	.	.
Chr3	10109526	.	C	T	1735.77	PASS	.	.
Chr3	10109583	.	C	A	1289.77	PASS	.	.
Chr3	10109722	.	C	T	2389.77	PASS	.	.
Chr3	10109939	.	A	T	1814.77	PASS	.	.
Chr3	10110043	.	T	C	1845.77	PASS	.	.
Chr3	10110103	.	C	T	1469.77	PASS	.	.
Chr3	10110244	.	T	C	326.77	PASS	.	.
Chr3	10110283	.	G	C	751.77	PASS	.	.
Chr3	10110332	.	G	A	743.77	PASS	.	.
Chr3	10110394	.	G	C	389.77	PASS	.	.
Chr3	10110395	.	T	C	389.77	PASS	.	.
Chr3	10110590	.	T	C	822.77	PASS	.	.
Chr3	10110826	.	G	A	2557.77	PASS	.	.
Chr3	10110827	.	T	G	2557.77	PASS	.	.
Chr3	10111329	.	A	C	3343.77	PASS	.	.
Chr3	10111344	.	A	G	3283.77	PASS	.	.
Chr3	10111370	.	C	G	2274.77	PASS	.	.
Chr3	10111440	.	A	G	2883.77	PASS	.	.
Chr3	10111455	.	C	T	2754.77	PASS	.	.
Chr3	10111523	.	A	G	2918.77	PASS	.	.
Chr3	10111540	.	T	A	2869.77	PASS	.	.
Chr3	10111967	.	T	C	3597.77	PASS	.	.
Chr3	10112119	.	T	G	3486.77	PASS	.	.
Chr3	10112715	.	T	C	2361.77	PASS	.	.
Chr3	10112990	.	A	T	2906.77	PASS	.	.
Chr3	10113560	.	T	A	3006.77	PASS	.	.
Chr3	10113764	.	A	T	6250.77	PASS	.	.
Chr3	10113781	.	C	G	6315.77	PASS	.	.
Chr3	10114896	.	G	C	3516.77	PASS	.	.
Chr3	10115375	.	C	T	3915.77	PASS	.	.
Chr3	10115778	.	C	T	3339.77	PASS	.	.
Chr3	10116776	.	T	C	4084.77	PASS	.	.
Chr3	10117915	.	T	A	3571.77	PASS	.	.
Chr3	10118086	.	A	C	2969.77	PASS	.	.
Chr3	10120159	.	A	G	1965.77	PASS	.	.
Chr3	10121358	.	C	T	3233.06	PASS	.	.
Chr3	10121574	.	C	T	4781.77	PASS	.	.
Chr3	10122998	.	C	G	3582.77	PASS	.	.
Chr3	10123564	.	A	G	3065.77	PASS	.	.
Chr3	10124175	.	T	G	3916.77	PASS	.	.
Chr3	10124430	.	A	G	4106.77	PASS	.	.
Chr3	10124474	.	T	G	3739.77	PASS	.	.
Chr3	10124955	.	G	A	3725.77	PASS	.	.
Chr3	10125282	.	A	G	3680.77	PASS	.	.
Chr3	10125319	.	A	G	5402.77	PASS	.	.
Chr3	10125401	.	C	T	3081.77	PASS	.	.
Chr3	10125483	.	A	G	5341.77	PASS	.	.
Chr3	10125701	.	C	G	2676.77	PASS	.	.
Chr3	10125752	.	A	C	3103.77	PASS	.	.
Chr3	10125821	.	G	A	3275.77	PASS	.	.
Chr3	10125881	.	T	C	5223.77	PASS	.	.
Chr3	10125892	.	T	A	5210.77	PASS	.	.
Chr3	10126722	.	A	G	3218.75	PASS	.	.
Chr3	10126776	.	A	T	3400.77	PASS	.	.
Chr3	10126809	.	G	A	3176.77	PASS	.	.
Chr3	10126858	.	C	T	4982.77	PASS	.	.
Chr3	10126891	.	A	G	3378.77	PASS	.	.
Chr3	10126938	.	A	G	5576.77	PASS	.	.
Chr3	10127043	.	C	G	5300.77	PASS	.	.
Chr3	10127053	.	G	A	5252.77	PASS	.	.
Chr3	10127152	.	G	A	3013.77	PASS	.	.
Chr3	10128222	.	T	G	2708.77	PASS	.	.
Chr3	10128910	.	C	T	3691.77	PASS	.	.
Chr3	10128942	.	G	A	6033.77	PASS	.	.
Chr3	10128945	.	A	G	5957.77	PASS	.	.
Chr3	10129037	.	A	C	6589.77	PASS	.	.
Chr3	10129043	.	T	A	6588.77	PASS	.	.
Chr3	10129063	.	A	G	3941.77	PASS	.	.
Chr3	10129440	.	T	A	6778.77	PASS	.	.
Chr3	10130324	.	A	T	3340.77	PASS	.	.
Chr3	10130639	.	G	C	6047.77	PASS	.	.
Chr3	10130652	.	G	A	5882.77	PASS	.	.
Chr3	10130710	.	A	G	3625.77	PASS	.	.
Chr3	10131236	.	A	G	3750.77	PASS	.	.
Chr3	10133701	.	A	G	2499.77	PASS	.	.
Chr3	10133784	.	G	T	2307.77	PASS	.	.
Chr3	10133936	.	G	T	2600.77	PASS	.	.
Chr3	10133988	.	C	A	4091.77	PASS	.	.
Chr3	10133991	.	G	A	4091.77	PASS	.	.
Chr3	10134048	.	A	T	4373.77	PASS	.	.
Chr3	10134049	.	A	T	4373.77	PASS	.	.
Chr3	10134061	.	C	T	4266.77	PASS	.	.
Chr3	10134167	.	T	C	2985.77	PASS	.	.
Chr3	10134207	.	G	A	5231.77	PASS	.	.
Chr3	10134217	.	C	T	5359.77	PASS	.	.
Chr3	10134220	.	T	C	5359.77	PASS	.	.
Chr3	10134275	.	C	T	4637.77	PASS	.	.
Chr3	10134286	.	G	A	4646.77	PASS	.	.
Chr3	10134291	.	G	A	4561.77	PASS	.	.
Chr3	10134309	.	T	C	4291.77	PASS	.	.
Chr3	10134315	.	C	A	4201.77	PASS	.	.
Chr3	10134319	.	A	G	4201.77	PASS	.	.
Chr3	10134339	.	G	C	4156.77	PASS	.	.
Chr3	10134378	.	C	T	4114.77	PASS	.	.
Chr3	10134447	.	A	C	4164.77	PASS	.	.
Chr3	10134470	.	C	T	4728.77	PASS	.	.
Chr3	10134472	.	T	C	4728.77	PASS	.	.
Chr3	10134499	.	A	T	3118.77	PASS	.	.
Chr3	10134747	.	A	G	2619.77	PASS	.	.
Chr3	10134888	.	T	C	4071.77	PASS	.	.
Chr3	10135034	.	G	A	3066.77	PASS	.	.
Chr3	10135493	.	C	A	5551.77	PASS	.	.
Chr3	10135509	.	C	T	6042.77	PASS	.	.
Chr3	10135516	.	G	A	6104.77	PASS	.	.
Chr3	10135553	.	T	A	6350.77	PASS	.	.
Chr3	10135568	.	G	A	6291.77	PASS	.	.
Chr3	10135706	.	T	C	3883.77	PASS	.	.
Chr3	10136699	.	A	G	3544.77	PASS	.	.
Chr3	10136990	.	T	A	2889.77	PASS	.	.
Chr3	10137048	.	C	T	5022.77	PASS	.	.
Chr3	10137053	.	A	G	4606.77	PASS	.	.
Chr3	10137110	.	T	C	4352.77	PASS	.	.
Chr3	10137129	.	T	C	4395.77	PASS	.	.
Chr3	10137132	.	A	G	4366.77	PASS	.	.
Chr3	10137592	.	A	T	6263.77	PASS	.	.
Chr3	10137596	.	A	G	6318.77	PASS	.	.
Chr3	10137806	.	G	T	3963.77	PASS	.	.
Chr3	10137915	.	A	C	3714.77	PASS	.	.
Chr3	10138264	.	G	T	4342.77	PASS	.	.
Chr3	10138767	.	A	T	3188.81	PASS	.	.
Chr3	10138784	.	A	G	3180.76	PASS	.	.
Chr3	10139035	.	C	A	3215.74	PASS	.	.
Chr3	10139490	.	G	A	3838.77	PASS	.	.
Chr3	10139864	.	C	T	3457.77	PASS	.	.
Chr3	10139978	.	C	T	3964.77	PASS	.	.
Chr3	10139992	.	C	G	5776.77	PASS	.	.
Chr3	10140098	.	G	T	5572.77	PASS	.	.
Chr3	10140105	.	A	T	5495.77	PASS	.	.
Chr3	10140262	.	A	C	3044.77	PASS	.	.
Chr3	10140321	.	G	T	4966.77	PASS	.	.
Chr3	10140330	.	C	T	4926.77	PASS	.	.
Chr3	10140373	.	A	C	3745.77	PASS	.	.
Chr3	10140439	.	C	T	3745.77	PASS	.	.
Chr3	10140473	.	A	T	6172.77	PASS	.	.
Chr3	10140474	.	T	G	6172.77	PASS	.	.
Chr3	10140800	.	G	A	6475.77	PASS	.	.
Chr3	10140812	.	C	T	6820.77	PASS	.	.
Chr3	10140833	.	A	G	6739.77	PASS	.	.
Chr3	10140842	.	A	G	6460.77	PASS	.	.
Chr3	10141311	.	A	T	3257.77	PASS	.	.
Chr3	10141714	.	G	A	5521.77	PASS	.	.
Chr3	10141715	.	G	A	5521.77	PASS	.	.
Chr3	10142400	.	A	T	4528.77	PASS	.	.
Chr3	10142474	.	C	T	4467.77	PASS	.	.
Chr3	10143055	.	A	G	3057.77	PASS	.	.
Chr3	10143187	.	C	G	2976.77	PASS	.	.
Chr3	10143317	.	G	T	3349.77	PASS	.	.
Chr3	10143420	.	C	G	3404.77	PASS	.	.
Chr3	10143738	.	T	C	2909.77	PASS	.	.
Chr3	10143835	.	C	T	2501.77	PASS	.	.
Chr3	10143861	.	C	G	2252.77	PASS	.	.
Chr3	10143901	.	A	G	3501.77	PASS	.	.
Chr3	10143903	.	C	T	3501.77	PASS	.	.
Chr3	10144008	.	C	T	2518.77	PASS	.	.
Chr3	10144045	.	A	G	2392.77	PASS	.	.
Chr3	10144182	.	A	C	2243.77	PASS	.	.
Chr3	10144436	.	A	C	2159.77	PASS	.	.
Chr3	10144775	.	C	T	2866.77	PASS	.	.
Chr3	10144806	.	A	G	5405.77	PASS	.	.
Chr3	10144811	.	A	C	5461.77	PASS	.	.
Chr3	10144919	.	G	C	4489.77	PASS	.	.
Chr3	10144958	.	T	G	4315.77	PASS	.	.
Chr3	10145031	.	A	T	3408.77	PASS	.	.
Chr3	10145061	.	T	C	5660.77	PASS	.	.
Chr3	10145075	.	C	A	5511.77	PASS	.	.
Chr3	10145111	.	A	T	5859.77	PASS	.	.
Chr3	10145126	.	A	G	5920.77	PASS	.	.
Chr3	10145208	.	G	A	3995.77	PASS	.	.
Chr3	10145295	.	G	A	3180.76	PASS	.	.
Chr3	10145376	.	G	A	4677.77	PASS	.	.
Chr3	10145377	.	G	A	4677.77	PASS	.	.
Chr3	10145379	.	T	C	4651.77	PASS	.	.
Chr3	10145418	.	A	G	2979.77	PASS	.	.
Chr3	10145442	.	G	C	2916.77	PASS	.	.
Chr3	10145454	.	A	G	3011.77	PASS	.	.
Chr3	10145631	.	A	G	4534.77	PASS	.	.
Chr3	10145634	.	A	G	4561.77	PASS	.	.
Chr3	10145701	.	A	G	3110.77	PASS	.	.
Chr3	10145712	.	G	T	4976.77	PASS	.	.
Chr3	10145718	.	T	C	5196.77	PASS	.	.
Chr3	10145723	.	G	A	5166.77	PASS	.	.
Chr3	10145726	.	T	G	5131.77	PASS	.	.
Chr3	10145745	.	A	C	3313.77	PASS	.	.
Chr3	10145790	.	T	A	5906.77	PASS	.	.
Chr3	10145798	.	A	G	5908.77	PASS	.	.
Chr3	10145864	.	C	T	3478.77	PASS	.	.
Chr3	10146471	.	G	C	2681.77	PASS	.	.
Chr3	10146717	.	C	T	2516.77	PASS	.	.
Chr3	10147357	.	C	G	2289.77	PASS	.	.
Chr3	10151849	.	C	T	3087.77	PASS	.	.
Chr3	10151944	.	T	C	2978.77	PASS	.	.
Chr3	10157336	.	A	T	3364.77	PASS	.	.
Chr3	10159117	.	A	G	3243.77	PASS	.	.
Chr3	10164935	.	T	A	126.77	PASS	.	.
Chr3	10164939	.	C	A	156.77	PASS	.	.
Chr3	10164940	.	A	G	156.77	PASS	.	.
Chr3	10164944	.	C	A	150.77	PASS	.	.
Chr3	10164953	.	T	G	135.77	PASS	.	.
Chr3	10165084	.	A	G	2128.77	PASS	.	.
Chr3	10165094	.	A	G	2038.77	PASS	.	.
Chr3	10168116	.	A	G	2961.77	PASS	.	.
Chr3	10168516	.	T	C	3044.77	PASS	.	.
Chr3	10169405	.	C	A	2052.77	PASS	.	.
Chr3	10169415	.	C	A	2012.77	PASS	.	.
Chr3	10169418	.	G	A	1937.77	PASS	.	.
Chr3	10169426	.	T	A	1760.77	PASS	.	.
Chr3	10169427	.	A	T	1766.77	PASS	.	.
Chr3	10169432	.	C	T	1637.77	PASS	.	.
Chr3	10169434	.	G	T	1598.77	PASS	.	.
Chr3	10169437	.	A	G	1601.77	PASS	.	.
Chr3	10169439	.	T	C	1562.77	PASS	.	.
Chr3	10169458	.	A	G	1149.77	PASS	.	.
Chr3	10169462	.	C	G	1131.77	PASS	.	.
Chr3	10169470	.	T	C	1046.77	PASS	.	.
Chr3	10169479	.	A	G	930.77	PASS	.	.
Chr3	10169482	.	C	A	837.77	PASS	.	.
Chr3	10169485	.	T	G	750.77	PASS	.	.
Chr3	10169487	.	T	C	744.77	PASS	.	.
Chr3	10169491	.	A	T	654.77	PASS	.	.
Chr3	10169494	.	C	A	657.77	PASS	.	.
Chr3	10169500	.	T	C	624.77	PASS	.	.
Chr3	10169518	.	A	G	371.77	PASS	.	.
Chr3	10169545	.	C	T	111.77	PASS	.	.
Chr3	10169581	.	G	C	402.77	PASS	.	.
Chr3	10169582	.	T	A	228.77	PASS	.	.
Chr3	10169605	.	G	T	181.77	PASS	.	.
Chr3	10169617	.	A	G	45.77	PASS	.	.
Chr3	10169935	.	C	T	4119.77	PASS	.	.
Chr3	10170085	.	A	T	3181.78	PASS	.	.
Chr3	10170319	.	T	C	60.77	PASS	.	.
Chr3	10170409	.	C	G	2750.77	PASS	.	.
Chr3	10170411	.	T	A	2750.77	PASS	.	.
Chr3	10170412	.	C	A	2750.77	PASS	.	.
Chr3	10170413	.	C	A	2753.77	PASS	.	.
Chr3	10170424	.	T	C	2872.77	PASS	.	.
Chr3	10170433	.	T	A	3092.77	PASS	.	.
Chr3	10170436	.	G	A	3094.77	PASS	.	.
Chr3	10170458	.	G	A	1726.77	PASS	.	.
Chr3	10170526	.	G	C	1636.77	PASS	.	.
Chr3	10170528	.	G	T	1636.77	PASS	.	.
Chr3	10170531	.	C	T	1573.77	PASS	.	.
Chr3	10170541	.	G	A	1889.77	PASS	.	.
Chr3	10170613	.	G	C	1164.77	PASS	.	.
Chr3	10170616	.	T	C	1173.77	PASS	.	.
Chr3	10170622	.	T	A	2219.77	PASS	.	.
Chr3	10170623	.	T	G	1142.77	PASS	.	.
Chr3	10170625	.	T	G	2264.77	PASS	.	.
Chr3	10170627	.	T	C	2270.77	PASS	.	.
Chr3	10170630	.	C	T	1061.77	PASS	.	.
Chr3	10170643	.	A	T	2115.77	PASS	.	.
Chr3	10170648	.	G	C	668.77	PASS	.	.
Chr3	10170652	.	T	G	1146.77	PASS	.	.
Chr3	10170814	.	A	G	3639.77	PASS	.	.
Chr3	10170822	.	A	T	2306.77	PASS	.	.
Chr3	10170827	.	T	G	1953.77	PASS	.	.
Chr3	10170828	.	C	A	1886.77	PASS	.	.
Chr3	10170830	.	G	A	1850.77	PASS	.	.
Chr3	10170832	.	G	A	1769.77	PASS	.	.
Chr3	10170839	.	T	G	1562.77	PASS	.	.
Chr3	10170840	.	C	A	2693.77	PASS	.	.
Chr3	10170842	.	A	C	1433.77	PASS	.	.
Chr3	10170850	.	T	A	1334.77	PASS	.	.
Chr3	10170854	.	A	G	2111.77	PASS	.	.
Chr3	10170860	.	G	T	1997.77	PASS	.	.
Chr3	10170862	.	A	G	1919.77	PASS	.	.
Chr3	10171039	.	C	T	45.77	PASS	.	.
Chr3	10171120	.	A	T	3263.77	PASS	.	.
Chr3	10171336	.	C	T	3034.77	PASS	.	.
Chr3	10171614	.	A	G	3200.06	PASS	.	.
Chr3	10171641	.	C	T	3274.77	PASS	.	.
Chr3	10171854	.	A	G	4678.77	PASS	.	.
Chr3	10171860	.	G	A	4682.77	PASS	.	.
Chr3	10172021	.	G	A	2762.77	PASS	.	.
Chr3	10172371	.	A	C	2934.77	PASS	.	.
Chr3	10172636	.	G	A	3507.77	PASS	.	.
Chr3	10172825	.	A	G	5319.77	PASS	.	.
Chr3	10172828	.	A	G	5295.77	PASS	.	.
Chr3	10172981	.	T	G	3675.77	PASS	.	.
Chr3	10173133	.	G	T	3471.77	PASS	.	.
Chr3	10173522	.	C	T	5410.77	PASS	.	.
Chr3	10173528	.	G	C	5669.77	PASS	.	.
Chr3	10173552	.	C	T	5344.77	PASS	.	.
Chr3	10173848	.	T	G	2404.77	PASS	.	.
Chr3	10173886	.	T	C	2443.77	PASS	.	.
Chr3	10173918	.	T	C	788.77	PASS	.	.
Chr3	10173942	.	G	A	512.77	PASS	.	.
Chr3	10173945	.	A	G	366.77	PASS	.	.
Chr3	10173948	.	C	T	324.77	PASS	.	.
Chr3	10173954	.	T	C	243.77	PASS	.	.
Chr3	10173960	.	A	T	42.77	PASS	.	.
Chr3	10174153	.	G	A	2414.77	PASS	.	.
Chr3	10174617	.	C	G	58.77	PASS	.	.
Chr3	10174618	.	C	A	58.77	PASS	.	.
Chr3	10174633	.	C	T	114.77	PASS	.	.
Chr3	10174634	.	T	G	114.77	PASS	.	.
Chr3	10174645	.	G	A	150.77	PASS	.	.
Chr3	10174668	.	T	A	456.77	PASS	.	.
Chr3	10174671	.	A	T	150.77	PASS	.	.
Chr3	10174677	.	A	G	264.77	PASS	.	.
Chr3	10174764	.	A	G	3292.77	PASS	.	.
Chr3	10174825	.	G	T	2494.77	PASS	.	.
Chr3	10174863	.	G	A	1665.77	PASS	.	.
Chr3	10174931	.	G	T	4460.77	PASS	.	.
Chr3	10174982	.	T	C	838.77	PASS	.	.
Chr3	10174993	.	T	C	701.77	PASS	.	.
Chr3	10174994	.	C	T	698.77	PASS	.	.
Chr3	10174995	.	G	A	648.77	PASS	.	.
Chr3	10175000	.	G	T	561.77	PASS	.	.
Chr3	10175002	.	C	A	516.77	PASS	.	.
Chr3	10175020	.	A	G	66.77	PASS	.	.
Chr3	10175025	.	T	A	75.77	PASS	.	.
Chr3	10175027	.	C	A	39.77	PASS	.	.
Chr3	10175283	.	G	A	2434.77	PASS	.	.
Chr3	10175472	.	C	T	3443.77	PASS	.	.
Chr3	10175827	.	A	G	4014.77	PASS	.	.
Chr3	10176243	.	T	C	470.77	PASS	.	.
Chr3	10176388	.	A	G	1357.77	PASS	.	.
Chr3	10176474	.	G	A	1745.77	PASS	.	.
Chr3	10176587	.	T	A	2880.77	PASS	.	.
Chr3	10176849	.	T	C	2802.77	PASS	.	.
Chr3	10177003	.	C	T	4285.77	PASS	.	.
Chr3	10177078	.	C	A	6447.77	PASS	.	.
Chr3	10177238	.	A	C	4855.77	PASS	.	.
Chr3	10177242	.	A	G	4831.77	PASS	.	.
Chr3	10177318	.	A	G	3354.77	PASS	.	.
Chr3	10177423	.	G	C	5567.77	PASS	.	.
Chr3	10177425	.	A	G	5592.77	PASS	.	.
Chr3	10177440	.	G	A	5556.77	PASS	.	.
Chr3	10177538	.	A	T	5044.77	PASS	.	.
Chr3	10177539	.	A	T	5019.77	PASS	.	.
Chr3	10177540	.	A	T	5109.77	PASS	.	.
Chr3	10177568	.	A	T	3045.77	PASS	.	.
Chr3	10177613	.	G	T	2902.77	PASS	.	.
Chr3	10177699	.	A	C	101.77	PASS	.	.
Chr3	10177764	.	G	A	4620.77	PASS	.	.
Chr3	10177776	.	A	G	4964.77	PASS	.	.
Chr3	10177795	.	A	G	5273.77	PASS	.	.
Chr3	10177796	.	A	G	5228.77	PASS	.	.
Chr3	10177842	.	G	T	5636.77	PASS	.	.
Chr3	10177849	.	C	A	5530.77	PASS	.	.
Chr3	10177895	.	G	A	3111.77	PASS	.	.
Chr3	10177923	.	T	C	2912.77	PASS	.	.
Chr3	10178151	.	G	C	3636.77	PASS	.	.
Chr3	10178162	.	A	G	5771.77	PASS	.	.
Chr3	10178168	.	A	G	5864.77	PASS	.	.
Chr3	10178177	.	G	A	5495.77	PASS	.	.
Chr3	10178199	.	G	A	5187.77	PASS	.	.
Chr3	10178206	.	A	C	5371.77	PASS	.	.
Chr3	10178215	.	C	T	5244.77	PASS	.	.
Chr3	10178226	.	C	T	3121.77	PASS	.	.
Chr3	10178358	.	G	A	4060.77	PASS	.	.
Chr3	10178370	.	C	T	3879.77	PASS	.	.
Chr3	10178410	.	A	G	2562.77	PASS	.	.
Chr3	10178435	.	G	T	2213.77	PASS	.	.
Chr3	10178473	.	C	T	2413.77	PASS	.	.
Chr3	10178480	.	C	A	2503.77	PASS	.	.
Chr3	10178481	.	C	T	2559.77	PASS	.	.
Chr3	10178490	.	A	G	2630.77	PASS	.	.
Chr3	10178517	.	G	A	3301.77	PASS	.	.
Chr3	10178520	.	T	C	3489.77	PASS	.	.
Chr3	10178523	.	G	A	3516.77	PASS	.	.
Chr3	10178585	.	G	C	5664.77	PASS	.	.
Chr3	10178586	.	G	A	5709.77	PASS	.	.
Chr3	10178594	.	T	G	5897.77	PASS	.	.
Chr3	10178598	.	G	C	5818.77	PASS	.	.
Chr3	10178686	.	T	C	3664.77	PASS	.	.
Chr3	10178745	.	A	G	3965.77	PASS	.	.
Chr3	10178819	.	T	G	4032.77	PASS	.	.
Chr3	10178942	.	G	A	3405.77	PASS	.	.
Chr3	10178944	.	G	A	5927.77	PASS	.	.
Chr3	10178959	.	T	A	5050.77	PASS	.	.
Chr3	10178960	.	A	T	5025.77	PASS	.	.
Chr3	10178984	.	C	T	5101.77	PASS	.	.
Chr3	10178991	.	C	T	4931.77	PASS	.	.
Chr3	10179024	.	C	T	3730.77	PASS	.	.
Chr3	10179048	.	T	G	5734.77	PASS	.	.
Chr3	10179054	.	A	G	5946.77	PASS	.	.
Chr3	10179057	.	A	G	5802.77	PASS	.	.
Chr3	10179079	.	T	C	3853.77	PASS	.	.
Chr3	10179111	.	C	T	3677.77	PASS	.	.
Chr3	10179161	.	G	A	3140.77	PASS	.	.
Chr3	10179219	.	A	G	15.88	PASS	.	.
Chr3	10179234	.	C	T	42.77	PASS	.	.
Chr3	10179235	.	T	G	51.77	PASS	.	.
Chr3	10179240	.	C	A	99.77	PASS	.	.
Chr3	10179245	.	T	C	5058.77	PASS	.	.
Chr3	10179246	.	G	C	4706.77	PASS	.	.
Chr3	10179249	.	A	G	123.77	PASS	.	.
Chr3	10179533	.	T	A	2676.77	PASS	.	.
Chr3	10179589	.	A	T	2599.77	PASS	.	.
Chr3	10179633	.	G	A	2878.77	PASS	.	.
Chr3	10179694	.	A	C	4235.77	PASS	.	.
Chr3	10179699	.	A	G	4263.77	PASS	.	.
Chr3	10179755	.	A	G	2488.77	PASS	.	.
Chr3	10179781	.	G	A	2802.77	PASS	.	.
Chr3	10179852	.	C	T	2482.77	PASS	.	.
Chr3	10180020	.	A	G	4395.77	PASS	.	.
Chr3	10180032	.	G	A	4787.77	PASS	.	.
Chr3	10180042	.	G	C	4798.77	PASS	.	.
Chr3	10180045	.	G	T	4663.77	PASS	.	.
Chr3	10180072	.	T	A	4452.77	PASS	.	.
Chr3	10180078	.	G	T	4557.77	PASS	.	.
Chr3	10180110	.	T	G	4790.77	PASS	.	.
Chr3	10180119	.	T	C	4700.77	PASS	.	.
Chr3	10180131	.	G	A	4790.77	PASS	.	.
Chr3	10180316	.	T	G	2995.77	PASS	.	.
Chr3	10180366	.	A	C	5649.77	PASS	.	.
Chr3	10180383	.	A	T	5252.77	PASS	.	.
Chr3	10180414	.	T	A	5577.77	PASS	.	.
Chr3	10180526	.	C	G	2375.77	PASS	.	.
Chr3	10180561	.	A	G	2234.77	PASS	.	.
Chr3	10180592	.	A	G	3210.76	PASS	.	.
Chr3	10180613	.	C	T	3751.77	PASS	.	.
Chr3	10180614	.	T	G	3722.77	PASS	.	.
Chr3	10180632	.	C	A	3571.77	PASS	.	.
Chr3	10180646	.	A	T	3616.77	PASS	.	.
Chr3	10180670	.	C	A	3571.77	PASS	.	.
Chr3	10180677	.	A	T	3481.77	PASS	.	.
Chr3	10181129	.	T	C	2817.77	PASS	.	.
Chr3	10181143	.	A	T	3121.77	PASS	.	.
Chr3	10181147	.	A	G	3121.77	PASS	.	.
Chr3	10181169	.	T	C	3526.77	PASS	.	.
Chr3	10181180	.	C	T	3481.77	PASS	.	.
Chr3	10181181	.	T	G	3436.77	PASS	.	.
Chr3	10181263	.	C	T	1999.77	PASS	.	.
Chr3	10181318	.	A	T	3418.77	PASS	.	.
Chr3	10181339	.	C	T	3606.77	PASS	.	.
Chr3	10181376	.	T	A	4163.77	PASS	.	.
Chr3	10181377	.	C	A	4163.77	PASS	.	.
Chr3	10181401	.	A	C	4111.77	PASS	.	.
Chr3	10181423	.	A	C	4091.77	PASS	.	.
Chr3	10181436	.	A	T	3857.77	PASS	.	.
Chr3	10181591	.	C	A	2825.77	PASS	.	.
Chr3	10181655	.	C	T	1900.77	PASS	.	.
Chr3	10181686	.	A	T	2366.77	PASS	.	.
Chr3	10181710	.	T	G	2446.77	PASS	.	.
Chr3	10181717	.	A	G	2446.77	PASS	.	.
Chr3	10182125	.	C	G	383.77	PASS	.	.
Chr3	10182138	.	A	G	3169.77	PASS	.	.
Chr3	10182204	.	G	T	465.77	PASS	.	.
Chr3	10182260	.	C	T	23.79	PASS	.	.
Chr3	10182906	.	C	T	5263.77	PASS	.	.
Chr3	10182908	.	C	A	4834.85	PASS	.	.
Chr3	10183114	.	A	G	4710.77	PASS	.	.
Chr3	10183372	.	G	T	2765.77	PASS	.	.
Chr3	10183375	.	C	T	2661.77	PASS	.	.
Chr3	10183453	.	G	A	3256.77	PASS	.	.
Chr3	10183465	.	T	C	4755.77	PASS	.	.
Chr3	10183477	.	T	A	3685.77	PASS	.	.
Chr3	10183479	.	G	T	3570.77	PASS	.	.
Chr3	10183492	.	G	T	5651.77	PASS	.	.
Chr3	10183512	.	T	C	5723.77	PASS	.	.
Chr3	10183539	.	T	C	5993.77	PASS	.	.
Chr3	10183551	.	T	G	4632.77	PASS	.	.
Chr3	10183555	.	G	A	6075.77	PASS	.	.
Chr3	10183653	.	A	C	3120.77	PASS	.	.
Chr3	10183708	.	A	T	4670.77	PASS	.	.
Chr3	10183714	.	C	A	4805.77	PASS	.	.
Chr3	10183736	.	A	T	4696.77	PASS	.	.
Chr3	10183740	.	C	G	4471.77	PASS	.	.
Chr3	10183885	.	G	T	3331.77	PASS	.	.
Chr3	10184043	.	C	T	263.77	PASS	.	.
Chr3	10184089	.	A	T	278.77	PASS	.	.
Chr3	10184090	.	C	T	278.77	PASS	.	.
Chr3	10184221	.	G	A	282.77	PASS	.	.
Chr3	10184224	.	A	C	282.77	PASS	.	.
Chr3	10184232	.	A	G	206.77	PASS	.	.
Chr3	10184234	.	C	T	212.77	PASS	.	.
Chr3	10184242	.	C	T	176.77	PASS	.	.
Chr3	10184244	.	T	C	179.77	PASS	.	.
Chr3	10184255	.	G	A	883.77	PASS	.	.
Chr3	10184257	.	C	G	298.77	PASS	.	.
Chr3	10184272	.	T	A	770.77	PASS	.	.
Chr3	10184275	.	A	G	271.77	PASS	.	.
Chr3	10184280	.	T	C	416.77	PASS	.	.
Chr3	10184281	.	G	A	339.77	PASS	.	.
Chr3	10184290	.	A	C	123.77	PASS	.	.
Chr3	10184834	.	G	A	4711.77	PASS	.	.
Chr3	10184836	.	A	G	4711.77	PASS	.	.
Chr3	10185204	.	C	T	1880.77	PASS	.	.
Chr3	10185336	.	T	A	1605.77	PASS	.	.
Chr3	10185377	.	C	A	2131.77	PASS	.	.
Chr3	10185634	.	T	A	1171.77	PASS	.	.
Chr3	10185644	.	G	A	1166.77	PASS	.	.
Chr3	10185692	.	T	A	2223.77	PASS	.	.
Chr3	10185840	.	A	C	5161.77	PASS	.	.
Chr3	10185976	.	C	G	3169.77	PASS	.	.
Chr3	10186241	.	T	A	5405.77	PASS	.	.
Chr3	10186504	.	A	T	3416.77	PASS	.	.
Chr3	10186533	.	A	T	5063.77	PASS	.	.
Chr3	10186536	.	T	A	5132.77	PASS	.	.
Chr3	10186538	.	G	T	5132.77	PASS	.	.
Chr3	10186597	.	T	G	4750.77	PASS	.	.
Chr3	10186612	.	A	G	4711.77	PASS	.	.
Chr3	10186675	.	T	G	3878.77	PASS	.	.
Chr3	10186682	.	C	T	3789.77	PASS	.	.
Chr3	10186698	.	C	T	3960.77	PASS	.	.
Chr3	10186704	.	T	C	3806.77	PASS	.	.
Chr3	10186740	.	T	A	3751.77	PASS	.	.
Chr3	10186746	.	C	T	3821.77	PASS	.	.
Chr3	10186751	.	A	C	3648.77	PASS	.	.
Chr3	10186945	.	T	A	1366.77	PASS	.	.
Chr3	10186949	.	A	G	1366.77	PASS	.	.
Chr3	10186973	.	G	A	1278.77	PASS	.	.
Chr3	10187004	.	G	A	1019.77	PASS	.	.
Chr3	10187027	.	A	T	854.77	PASS	.	.
Chr3	10187029	.	T	A	826.77	PASS	.	.
Chr3	10187835	.	C	A	3474.77	PASS	.	.
Chr3	10188041	.	A	G	4157.77	PASS	.	.
Chr3	10188046	.	T	G	4192.77	PASS	.	.
Chr3	10188062	.	C	G	4021.77	PASS	.	.
Chr3	10188075	.	G	A	4066.77	PASS	.	.
Chr3	10188104	.	G	T	4021.77	PASS	.	.
Chr3	10188121	.	C	T	4201.77	PASS	.	.
Chr3	10188124	.	A	T	4381.77	PASS	.	.
Chr3	10188127	.	A	T	4381.77	PASS	.	.
Chr3	10188131	.	A	T	4516.77	PASS	.	.
Chr3	10188135	.	A	T	4471.77	PASS	.	.
Chr3	10188284	.	T	A	2656.77	PASS	.	.
Chr3	10188305	.	C	A	2789.77	PASS	.	.
Chr3	10188331	.	A	G	2626.77	PASS	.	.
Chr3	10188354	.	G	A	2491.77	PASS	.	.
Chr3	10188377	.	C	T	2491.77	PASS	.	.
Chr3	10188386	.	C	T	2536.77	PASS	.	.
Chr3	10188397	.	G	A	2311.77	PASS	.	.
Chr3	10188485	.	C	T	4325.77	PASS	.	.
Chr3	10188493	.	A	G	4553.77	PASS	.	.
Chr3	10188528	.	T	C	4891.77	PASS	.	.
Chr3	10188555	.	G	A	686.77	PASS	.	.
Chr3	10188557	.	T	C	7244.77	PASS	.	.
Chr3	10188579	.	G	A	864.77	PASS	.	.
Chr3	10188630	.	T	G	2232.77	PASS	.	.
Chr3	10188638	.	C	T	3415.77	PASS	.	.
Chr3	10188641	.	T	C	819.77	PASS	.	.
Chr3	10188645	.	C	A	4823.77	PASS	.	.
Chr3	10188648	.	A	C	801.77	PASS	.	.
Chr3	10188663	.	G	A	579.77	PASS	.	.
Chr3	10188666	.	T	G	462.77	PASS	.	.
Chr3	10188687	.	T	A	4616.77	PASS	.	.
Chr3	10188696	.	T	C	4950.77	PASS	.	.
Chr3	10188702	.	T	C	4868.77	PASS	.	.
Chr3	10188720	.	G	A	4831.77	PASS	.	.
Chr3	10188735	.	A	G	5248.77	PASS	.	.
Chr3	10188738	.	A	G	5203.77	PASS	.	.
Chr3	10188808	.	A	G	4447.77	PASS	.	.
Chr3	10188818	.	T	G	4482.77	PASS	.	.
Chr3	10188840	.	G	A	4831.77	PASS	.	.
Chr3	10188855	.	T	A	5146.77	PASS	.	.
Chr3	10188864	.	G	T	5011.77	PASS	.	.
Chr3	10188870	.	T	C	5056.77	PASS	.	.
Chr3	10188892	.	G	C	5277.77	PASS	.	.
Chr3	10188893	.	A	G	5277.77	PASS	.	.
Chr3	10189206	.	T	C	157.77	PASS	.	.
Chr3	10189217	.	G	A	189.77	PASS	.	.
Chr3	10189218	.	T	C	189.77	PASS	.	.
Chr3	10189221	.	G	A	222.77	PASS	.	.
Chr3	10189226	.	A	C	387.77	PASS	.	.
Chr3	10189230	.	A	T	474.77	PASS	.	.
Chr3	10189233	.	C	T	516.77	PASS	.	.
Chr3	10189235	.	T	C	558.77	PASS	.	.
Chr3	10189239	.	C	A	6116.77	PASS	.	.
Chr3	10189245	.	T	C	975.77	PASS	.	.
Chr3	10189247	.	T	C	6359.77	PASS	.	.
Chr3	10189250	.	T	G	1139.77	PASS	.	.
Chr3	10189261	.	C	T	1328.77	PASS	.	.
Chr3	10189262	.	C	T	1328.77	PASS	.	.
Chr3	10189278	.	C	T	5269.77	PASS	.	.
Chr3	10189319	.	C	G	1765.77	PASS	.	.
Chr3	10189320	.	A	G	1757.77	PASS	.	.
Chr3	10189327	.	G	A	1760.77	PASS	.	.
Chr3	10189335	.	C	T	1685.77	PASS	.	.
Chr3	10189383	.	T	C	251.77	PASS	.	.
Chr3	10189395	.	C	A	289.77	PASS	.	.
Chr3	10189437	.	T	A	5002.77	PASS	.	.
Chr3	10189443	.	C	A	4952.77	PASS	.	.
Chr3	10189444	.	T	C	4921.77	PASS	.	.
Chr3	10189446	.	T	A	4771.77	PASS	.	.
Chr3	10189506	.	A	C	4905.77	PASS	.	.
Chr3	10189518	.	T	C	5201.77	PASS	.	.
Chr3	10189519	.	T	C	5171.77	PASS	.	.
Chr3	10189536	.	A	G	4706.77	PASS	.	.
Chr3	10189682	.	G	A	4539.77	PASS	.	.
Chr3	10189687	.	G	T	4576.77	PASS	.	.
Chr3	10189866	.	G	A	3094.77	PASS	.	.
Chr3	10189897	.	T	A	4737.77	PASS	.	.
Chr3	10189921	.	G	T	5532.77	PASS	.	.
Chr3	10189945	.	A	G	5661.77	PASS	.	.
Chr3	10189992	.	C	G	3753.77	PASS	.	.
Chr3	10190080	.	T	A	3493.77	PASS	.	.
Chr3	10190097	.	T	A	3197.84	PASS	.	.
Chr3	10190166	.	T	C	3188.81	PASS	.	.
Chr3	10190276	.	A	T	2789.77	PASS	.	.
Chr3	10190449	.	A	G	3021.77	PASS	.	.
Chr3	10190488	.	G	T	3136.77	PASS	.	.
Chr3	10190589	.	T	G	3204.83	PASS	.	.
Chr3	10190602	.	T	C	3264.77	PASS	.	.
Chr3	10190659	.	A	T	3822.77	PASS	.	.
Chr3	10190697	.	G	A	6118.77	PASS	.	.
Chr3	10190703	.	C	T	6065.77	PASS	.	.
Chr3	10190710	.	G	A	5950.77	PASS	.	.
Chr3	10190770	.	T	C	3806.77	PASS	.	.
Chr3	10190898	.	C	T	5029.77	PASS	.	.
Chr3	10190901	.	G	C	5131.77	PASS	.	.
Chr3	10190913	.	T	G	4877.77	PASS	.	.
Chr3	10190969	.	G	T	4881.77	PASS	.	.
Chr3	10190989	.	C	T	4816.77	PASS	.	.
Chr3	10191030	.	A	G	2909.77	PASS	.	.
Chr3	10191093	.	T	C	3955.77	PASS	.	.
Chr3	10191105	.	C	T	4059.77	PASS	.	.
Chr3	10191145	.	T	A	4261.77	PASS	.	.
Chr3	10191213	.	A	G	4411.77	PASS	.	.
Chr3	10191227	.	G	A	4602.77	PASS	.	.
Chr3	10191230	.	C	A	4602.77	PASS	.	.
Chr3	10191292	.	T	C	4039.77	PASS	.	.
Chr3	10191316	.	A	G	4579.77	PASS	.	.
Chr3	10191326	.	T	C	4363.77	PASS	.	.
Chr3	10191415	.	C	T	4678.77	PASS	.	.
Chr3	10191420	.	G	T	4741.77	PASS	.	.
Chr3	10191442	.	A	T	4741.77	PASS	.	.
Chr3	10191655	.	A	T	2909.77	PASS	.	.
Chr3	10191697	.	A	T	3045.77	PASS	.	.
Chr3	10191790	.	T	A	5683.77	PASS	.	.
Chr3	10192287	.	T	C	7403.77	PASS	.	.
Chr3	10192289	.	A	T	4326.77	PASS	.	.
Chr3	10192487	.	G	A	2528.77	PASS	.	.
Chr3	10192591	.	C	T	2724.77	PASS	.	.
Chr3	10192594	.	T	C	2697.77	PASS	.	.
Chr3	10192824	.	C	T	4670.77	PASS	.	.
Chr3	10192827	.	G	A	4644.77	PASS	.	.
Chr3	10192855	.	C	T	4086.77	PASS	.	.
Chr3	10192879	.	T	C	4176.77	PASS	.	.
Chr3	10192913	.	C	A	4215.77	PASS	.	.
Chr3	10192920	.	C	T	4516.77	PASS	.	.
Chr3	10192953	.	G	T	4462.77	PASS	.	.
Chr3	10192962	.	T	C	4372.77	PASS	.	.
Chr3	10193173	.	C	T	2804.77	PASS	.	.
Chr3	10193403	.	G	A	4173.77	PASS	.	.
Chr3	10193565	.	C	A	6192.77	PASS	.	.
Chr3	10193583	.	T	A	5961.77	PASS	.	.
Chr3	10193644	.	A	G	3798.77	PASS	.	.
Chr3	10193686	.	T	C	6117.77	PASS	.	.
Chr3	10193690	.	G	A	6147.77	PASS	.	.
Chr3	10193698	.	T	C	5846.77	PASS	.	.
Chr3	10193724	.	C	A	3869.77	PASS	.	.
Chr3	10193754	.	A	G	6146.77	PASS	.	.
Chr3	10193764	.	A	T	5887.77	PASS	.	.
Chr3	10193817	.	T	C	3704.77	PASS	.	.
Chr3	10193880	.	C	T	2853.77	PASS	.	.
Chr3	10193892	.	T	C	3007.77	PASS	.	.
Chr3	10193922	.	A	G	4824.77	PASS	.	.
Chr3	10193928	.	C	T	5028.77	PASS	.	.
Chr3	10193931	.	G	A	5115.77	PASS	.	.
Chr3	10193937	.	G	A	5047.77	PASS	.	.
Chr3	10193973	.	G	A	3155.77	PASS	.	.
Chr3	10194006	.	C	T	2628.77	PASS	.	.
Chr3	10194125	.	T	A	2912.77	PASS	.	.
Chr3	10194153	.	T	C	3197.05	PASS	.	.
Chr3	10194266	.	A	G	2837.77	PASS	.	.
Chr3	10194344	.	G	A	4239.77	PASS	.	.
Chr3	10194347	.	C	G	4213.77	PASS	.	.
Chr3	10194361	.	G	T	2645.77	PASS	.	.
Chr3	10194372	.	A	T	2733.77	PASS	.	.
Chr3	10194675	.	A	G	5088.77	PASS	.	.
Chr3	10194682	.	A	T	5022.77	PASS	.	.
Chr3	10194700	.	A	T	3666.77	PASS	.	.
Chr3	10194714	.	T	A	3588.77	PASS	.	.
Chr3	10194728	.	C	G	5731.77	PASS	.	.
Chr3	10194729	.	T	A	5761.77	PASS	.	.
Chr3	10194737	.	G	C	5581.77	PASS	.	.
Chr3	10194799	.	T	A	2933.77	PASS	.	.
Chr3	10194963	.	C	G	3034.77	PASS	.	.
Chr3	10195020	.	C	A	4218.77	PASS	.	.
Chr3	10195023	.	C	A	4218.77	PASS	.	.
Chr3	10195110	.	T	C	2893.77	PASS	.	.
Chr3	10195125	.	C	A	2773.77	PASS	.	.
Chr3	10195322	.	T	C	2619.77	PASS	.	.
Chr3	10195352	.	G	A	2743.77	PASS	.	.
Chr3	10195431	.	C	A	3003.77	PASS	.	.
Chr3	10195479	.	C	A	4825.77	PASS	.	.
Chr3	10195485	.	C	A	4804.77	PASS	.	.
Chr3	10195548	.	A	C	2955.77	PASS	.	.
Chr3	10195571	.	A	C	2905.77	PASS	.	.
Chr3	10195617	.	A	G	2822.77	PASS	.	.
Chr3	10195943	.	A	C	2871.77	PASS	.	.
Chr3	10195979	.	T	G	3405.77	PASS	.	.
Chr3	10196041	.	A	G	3142.77	PASS	.	.
Chr3	10196087	.	C	T	3412.77	PASS	.	.
Chr3	10196117	.	A	C	3729.77	PASS	.	.
Chr3	10196148	.	G	A	3942.77	PASS	.	.
Chr3	10196313	.	A	G	3610.77	PASS	.	.
Chr3	10196494	.	A	C	3552.77	PASS	.	.
Chr3	10196663	.	C	G	5365.77	PASS	.	.
Chr3	10196664	.	G	A	5365.77	PASS	.	.
Chr3	10196667	.	T	A	5364.77	PASS	.	.
Chr3	10196673	.	T	A	5362.77	PASS	.	.
Chr3	10196748	.	C	T	3584.77	PASS	.	.
Chr3	10196780	.	G	C	3756.77	PASS	.	.
Chr3	10196793	.	A	C	3681.77	PASS	.	.
Chr3	10196907	.	G	C	3327.77	PASS	.	.
Chr3	10196947	.	C	T	3251.77	PASS	.	.
Chr3	10197110	.	A	T	4048.77	PASS	.	.
Chr3	10197139	.	A	G	3853.77	PASS	.	.
Chr3	10197346	.	C	G	3422.77	PASS	.	.
Chr3	10197476	.	A	G	2714.77	PASS	.	.
Chr3	10197532	.	A	G	4594.77	PASS	.	.
Chr3	10197533	.	T	A	4594.77	PASS	.	.
Chr3	10197594	.	A	G	5230.77	PASS	.	.
Chr3	10197600	.	A	G	5223.77	PASS	.	.
Chr3	10197621	.	C	T	5101.77	PASS	.	.
Chr3	10197625	.	G	A	5077.77	PASS	.	.
Chr3	10197642	.	A	T	4903.77	PASS	.	.
Chr3	10197759	.	A	G	5092.77	PASS	.	.
Chr3	10197774	.	T	A	5596.77	PASS	.	.
Chr3	10197782	.	C	A	5567.77	PASS	.	.
Chr3	10197857	.	G	A	3728.77	PASS	.	.
Chr3	10197924	.	C	T	3715.77	PASS	.	.
Chr3	10198142	.	T	A	5927.77	PASS	.	.
Chr3	10198150	.	G	T	6117.77	PASS	.	.
Chr3	10198157	.	C	G	5956.77	PASS	.	.
Chr3	10198183	.	A	C	5025.77	PASS	.	.
Chr3	10198266	.	G	T	5570.77	PASS	.	.
Chr3	10198275	.	G	A	5791.77	PASS	.	.
Chr3	10198293	.	C	A	5210.77	PASS	.	.
Chr3	10198341	.	G	A	3276.77	PASS	.	.
Chr3	10198454	.	C	T	5216.77	PASS	.	.
Chr3	10198475	.	C	T	5213.77	PASS	.	.
Chr3	10198630	.	G	A	3233.06	PASS	.	.
Chr3	10198691	.	A	T	5169.77	PASS	.	.
Chr3	10198714	.	C	A	5497.77	PASS	.	.
Chr3	10198758	.	T	G	3288.77	PASS	.	.
Chr3	10198856	.	A	G	3505.77	PASS	.	.
Chr3	10198915	.	C	T	4141.77	PASS	.	.
Chr3	10199152	.	A	T	2590.77	PASS	.	.
Chr3	10199196	.	C	A	2997.77	PASS	.	.
Chr3	10199218	.	C	A	5769.77	PASS	.	.
Chr3	10199228	.	C	A	5910.77	PASS	.	.
Chr3	10199236	.	G	A	5723.77	PASS	.	.
Chr3	10199425	.	T	A	3549.77	PASS	.	.
Chr3	10199442	.	A	C	6290.77	PASS	.	.
Chr3	10199449	.	T	A	6795.77	PASS	.	.
Chr3	10199474	.	G	A	4057.77	PASS	.	.
Chr3	10199513	.	C	A	7287.77	PASS	.	.
Chr3	10199516	.	A	T	7552.77	PASS	.	.
Chr3	10199519	.	C	A	7576.77	PASS	.	.
Chr3	10199521	.	G	C	7512.77	PASS	.	.
Chr3	10199523	.	T	A	7377.77	PASS	.	.
Chr3	10199534	.	A	C	7137.77	PASS	.	.
Chr3	10199535	.	C	A	7137.77	PASS	.	.
Chr3	10199576	.	T	A	4052.77	PASS	.	.
Chr3	10199587	.	G	A	6452.77	PASS	.	.
Chr3	10199595	.	G	A	6436.77	PASS	.	.
Chr3	10199702	.	A	G	3847.77	PASS	.	.
Chr3	10199885	.	A	T	3182.76	PASS	.	.
Chr3	10199897	.	G	C	3672.77	PASS	.	.
Chr3	10200019	.	T	A	4835.77	PASS	.	.
Chr3	10200045	.	C	G	4867.77	PASS	.	.
Chr3	10200054	.	A	C	4417.77	PASS	.	.
Chr3	10200062	.	A	G	4102.77	PASS	.	.
Chr3	10200070	.	A	G	3949.77	PASS	.	.
Chr3	10200096	.	G	T	3517.77	PASS	.	.
Chr3	10200111	.	C	T	3247.77	PASS	.	.
Chr3	10200113	.	G	C	3201.82	PASS	.	.
Chr3	10200121	.	G	A	2752.98	PASS	.	.
Chr3	10200127	.	G	A	2404.10	PASS	.	.
Chr3	10200159	.	A	C	1715.77	PASS	.	.
Chr3	10200184	.	A	T	918.77	PASS	.	.
Chr3	10202750	.	C	G	2117.77	PASS	.	.
Chr3	10202751	.	G	T	2117.77	PASS	.	.
Chr3	10202792	.	T	A	3346.77	PASS	.	.
Chr3	10202953	.	T	C	5092.77	PASS	.	.
Chr3	10202959	.	C	A	5512.77	PASS	.	.
Chr3	10202960	.	G	T	5516.77	PASS	.	.
Chr3	10202975	.	T	G	5371.77	PASS	.	.
Chr3	10202976	.	C	G	5371.77	PASS	.	.
Chr3	10202985	.	A	T	5087.77	PASS	.	.
Chr3	10202991	.	T	A	4932.77	PASS	.	.
Chr3	10203017	.	G	A	4876.77	PASS	.	.
Chr3	10203019	.	T	G	5056.77	PASS	.	.
Chr3	10203024	.	G	T	5191.77	PASS	.	.
Chr3	10203026	.	T	C	5236.77	PASS	.	.
Chr3	10203027	.	G	T	5236.77	PASS	.	.
Chr3	10203031	.	A	C	5506.77	PASS	.	.
Chr3	10203051	.	A	G	5191.77	PASS	.	.
Chr3	10203068	.	G	A	5281.77	PASS	.	.
Chr3	10203084	.	T	C	5686.77	PASS	.	.
Chr3	10203094	.	C	A	6279.77	PASS	.	.
Chr3	10203103	.	A	T	6099.77	PASS	.	.
Chr3	10203189	.	G	C	6260.77	PASS	.	.
Chr3	10203310	.	A	T	6619.77	PASS	.	.
Chr3	10203312	.	T	A	6619.77	PASS	.	.
Chr3	10203325	.	A	G	6566.77	PASS	.	.
Chr3	10203329	.	G	T	6496.77	PASS	.	.
Chr3	10203333	.	T	A	6451.77	PASS	.	.
Chr3	10203339	.	A	T	6631.77	PASS	.	.
Chr3	10203348	.	T	A	6631.77	PASS	.	.
Chr3	10203351	.	G	T	6451.77	PASS	.	.
Chr3	10203357	.	C	G	6271.77	PASS	.	.
Chr3	10203427	.	T	C	6392.77	PASS	.	.
Chr3	10203442	.	T	A	6474.77	PASS	.	.
Chr3	10203454	.	C	T	5934.77	PASS	.	.
Chr3	10203513	.	T	C	5851.77	PASS	.	.
Chr3	10203589	.	T	A	5066.77	PASS	.	.
Chr3	10203606	.	T	A	5003.77	PASS	.	.
Chr3	10203694	.	C	T	3240.77	PASS	.	.
Chr3	10203760	.	C	A	5333.77	PASS	.	.
Chr3	10203809	.	T	C	3350.77	PASS	.	.
Chr3	10203925	.	T	C	2828.77	PASS	.	.
Chr3	10203981	.	C	G	5074.77	PASS	.	.
Chr3	10203988	.	T	G	5125.77	PASS	.	.
Chr3	10204012	.	C	G	3174.77	PASS	.	.
Chr3	10204134	.	A	T	1840.77	PASS	.	.
Chr3	10204991	.	G	A	1697.77	PASS	.	.
Chr3	10205332	.	T	C	4408.77	PASS	.	.
Chr3	10205337	.	C	T	4543.77	PASS	.	.
Chr3	10205455	.	A	C	4067.77	PASS	.	.
Chr3	10205466	.	C	T	4297.77	PASS	.	.
Chr3	10205481	.	G	A	4426.77	PASS	.	.
Chr3	10205536	.	A	C	3800.77	PASS	.	.
Chr3	10205820	.	G	A	3294.77	PASS	.	.
Chr3	10205889	.	T	A	3126.77	PASS	.	.
Chr3	10205946	.	G	A	3197.05	PASS	.	.
Chr3	10205976	.	T	C	3230.05	PASS	.	.
Chr3	10205988	.	T	A	4943.77	PASS	.	.
Chr3	10205993	.	T	A	4886.77	PASS	.	.
Chr3	10206039	.	C	G	2805.77	PASS	.	.
Chr3	10206096	.	A	G	2725.77	PASS	.	.
Chr3	10206123	.	A	T	4101.77	PASS	.	.
Chr3	10206147	.	T	C	4415.77	PASS	.	.
Chr3	10206159	.	T	G	4516.77	PASS	.	.
Chr3	10206171	.	A	G	4471.77	PASS	.	.
Chr3	10206174	.	A	G	4336.77	PASS	.	.
Chr3	10206177	.	G	A	4291.77	PASS	.	.
Chr3	10206192	.	T	C	4081.77	PASS	.	.
Chr3	10206198	.	T	G	4001.77	PASS	.	.
Chr3	10206439	.	T	C	5297.77	PASS	.	.
Chr3	10206441	.	G	T	5297.77	PASS	.	.
Chr3	10206443	.	A	G	5304.77	PASS	.	.
Chr3	10206450	.	T	C	5215.77	PASS	.	.
Chr3	10206606	.	T	C	3294.77	PASS	.	.
Chr3	10206756	.	A	T	3255.77	PASS	.	.
Chr3	10206793	.	G	A	3241.77	PASS	.	.
Chr3	10206817	.	T	G	3361.77	PASS	.	.
Chr3	10206974	.	G	A	3656.77	PASS	.	.
Chr3	10207497	.	C	T	3996.77	PASS	.	.
Chr3	10207646	.	T	C	7155.77	PASS	.	.
Chr3	10207647	.	T	G	7184.77	PASS	.	.
Chr3	10207668	.	A	T	7010.77	PASS	.	.
Chr3	10207719	.	T	A	7519.77	PASS	.	.
Chr3	10207756	.	G	A	5215.77	PASS	.	.
Chr3	10208308	.	G	A	3308.77	PASS	.	.
Chr3	10208341	.	C	T	3267.77	PASS	.	.
Chr3	10208928	.	G	A	250.77	PASS	.	.
Chr3	10208943	.	C	T	201.77	PASS	.	.
Chr3	10210008	.	T	A	3401.77	PASS	.	.
Chr3	10210141	.	A	G	3242.77	PASS	.	.
Chr3	10210218	.	G	A	3030.77	PASS	.	.
Chr3	10210300	.	G	C	4903.77	PASS	.	.
Chr3	10210301	.	C	T	4933.77	PASS	.	.
Chr3	10210306	.	C	A	4816.77	PASS	.	.
Chr3	10211142	.	C	T	2855.77	PASS	.	.
Chr3	10211870	.	C	T	3762.77	PASS	.	.
Chr3	10212272	.	A	T	3427.77	PASS	.	.
Chr3	10212481	.	C	T	3492.77	PASS	.	.
Chr3	10212521	.	C	A	3551.77	PASS	.	.
Chr3	10212710	.	T	A	4485.77	PASS	.	.
Chr3	10212726	.	G	A	4057.77	PASS	.	.
Chr3	10213022	.	G	A	3125.77	PASS	.	.
Chr3	10213486	.	G	T	5867.77	PASS	.	.
Chr3	10213662	.	T	C	5689.77	PASS	.	.
Chr3	10213676	.	G	A	5975.77	PASS	.	.
Chr3	10213829	.	G	A	1655.77	PASS	.	.
Chr3	10213858	.	A	G	2173.77	PASS	.	.
Chr3	10214003	.	C	G	3408.77	PASS	.	.
Chr3	10214125	.	C	T	3091.77	PASS	.	.
Chr3	10214611	.	C	G	3263.77	PASS	.	.
Chr3	10214668	.	C	G	3160.77	PASS	.	.
Chr3	10215317	.	A	T	2809.77	PASS	.	.
Chr3	10216126	.	A	C	4051.77	PASS	.	.
Chr3	10216601	.	A	G	3110.77	PASS	.	.
Chr3	10216660	.	G	A	3112.77	PASS	.	.
Chr3	10217190	.	C	A	4647.77	PASS	.	.
Chr3	10217212	.	C	T	4806.77	PASS	.	.
Chr3	10217427	.	A	G	4354.77	PASS	.	.
Chr3	10217775	.	C	G	3304.77	PASS	.	.
Chr3	10218968	.	C	G	3020.77	PASS	.	.
Chr3	10219760	.	T	G	5184.77	PASS	.	.
Chr3	10219779	.	C	T	5018.77	PASS	.	.
Chr3	10220011	.	A	T	2974.77	PASS	.	.
Chr3	10220285	.	A	G	3111.77	PASS	.	.
Chr3	10220357	.	T	C	3527.77	PASS	.	.
Chr3	10220378	.	G	A	3570.77	PASS	.	.
Chr3	10220389	.	G	A	5436.77	PASS	.	.
Chr3	10220538	.	C	G	3657.77	PASS	.	.
Chr3	10220735	.	C	T	3985.77	PASS	.	.
Chr3	10221138	.	G	T	3314.77	PASS	.	.
Chr3	10221144	.	T	C	3496.77	PASS	.	.
Chr3	10221148	.	T	A	3616.77	PASS	.	.
Chr3	10221169	.	G	A	3447.77	PASS	.	.
Chr3	10221209	.	C	G	3722.77	PASS	.	.
Chr3	10221214	.	G	T	3799.77	PASS	.	.
Chr3	10221253	.	G	A	2639.77	PASS	.	.
Chr3	10221568	.	T	C	2453.77	PASS	.	.
Chr3	10221914	.	T	C	1729.77	PASS	.	.
Chr3	10222207	.	G	A	2981.77	PASS	.	.
Chr3	10222476	.	G	A	2587.77	PASS	.	.
Chr3	10222522	.	A	C	2406.77	PASS	.	.
Chr3	10222545	.	T	C	2336.77	PASS	.	.
Chr3	10222750	.	A	G	3115.77	PASS	.	.
Chr3	10222907	.	A	T	3104.77	PASS	.	.
Chr3	10222952	.	T	C	4537.77	PASS	.	.
Chr3	10222961	.	A	G	4627.77	PASS	.	.
Chr3	10222998	.	A	T	4306.77	PASS	.	.
Chr3	10222999	.	T	A	4306.77	PASS	.	.
Chr3	10223055	.	A	G	2640.77	PASS	.	.
Chr3	10223084	.	G	A	2580.77	PASS	.	.
Chr3	10223198	.	C	T	4255.77	PASS	.	.
Chr3	10223222	.	T	C	4484.77	PASS	.	.
Chr3	10223271	.	G	A	4965.77	PASS	.	.
Chr3	10223295	.	C	G	5017.77	PASS	.	.
Chr3	10223443	.	T	A	3393.77	PASS	.	.
Chr3	10223628	.	C	A	3931.77	PASS	.	.
Chr3	10223699	.	T	C	3677.77	PASS	.	.
Chr3	10223891	.	A	C	3401.77	PASS	.	.
Chr3	10224058	.	C	T	3049.77	PASS	.	.
Chr3	10224350	.	A	T	3233.06	PASS	.	.
Chr3	10224631	.	T	A	2925.77	PASS	.	.
Chr3	10224705	.	G	C	3293.77	PASS	.	.
Chr3	10224788	.	T	C	4668.77	PASS	.	.
Chr3	10224810	.	G	A	4621.77	PASS	.	.
Chr3	10224928	.	A	T	3804.77	PASS	.	.
Chr3	10224929	.	G	T	3804.77	PASS	.	.
Chr3	10224983	.	G	T	2532.77	PASS	.	.
Chr3	10224996	.	A	T	4025.77	PASS	.	.
Chr3	10225010	.	C	G	3877.77	PASS	.	.
Chr3	10225014	.	T	C	3939.77	PASS	.	.
Chr3	10225020	.	T	C	3868.77	PASS	.	.
Chr3	10225021	.	G	A	3868.77	PASS	.	.
Chr3	10225033	.	T	A	2522.77	PASS	.	.
Chr3	10225060	.	A	C	4014.77	PASS	.	.
Chr3	10225067	.	T	A	4015.77	PASS	.	.
Chr3	10225072	.	T	A	3937.77	PASS	.	.
Chr3	10225123	.	C	T	2704.77	PASS	.	.
Chr3	10225159	.	T	C	2713.77	PASS	.	.
Chr3	10225175	.	G	T	4265.77	PASS	.	.
Chr3	10225180	.	C	T	4481.77	PASS	.	.
Chr3	10225189	.	C	G	4331.77	PASS	.	.
Chr3	10225194	.	C	G	4341.77	PASS	.	.
Chr3	10225227	.	A	C	4080.77	PASS	.	.
Chr3	10225231	.	T	C	4074.77	PASS	.	.
Chr3	10225253	.	A	G	2346.77	PASS	.	.
Chr3	10225271	.	G	C	2523.77	PASS	.	.
Chr3	10225403	.	C	T	57.74	PASS	.	.
Chr3	10225420	.	A	C	147.03	PASS	.	.
Chr3	10225618	.	T	A	1819.77	PASS	.	.
Chr3	10225619	.	T	G	1819.77	PASS	.	.
Chr3	10225789	.	T	C	4634.77	PASS	.	.
Chr3	10225800	.	A	G	4843.77	PASS	.	.
Chr3	10225816	.	T	A	5101.77	PASS	.	.
Chr3	10225824	.	T	A	4966.77	PASS	.	.
Chr3	10225825	.	T	A	5011.77	PASS	.	.
Chr3	10225828	.	C	T	4931.77	PASS	.	.
Chr3	10225841	.	T	A	5083.77	PASS	.	.
Chr3	10225871	.	A	T	3367.77	PASS	.	.
Chr3	10225911	.	T	C	5313.77	PASS	.	.
Chr3	10225923	.	C	T	5348.77	PASS	.	.
Chr3	10225972	.	T	C	5710.77	PASS	.	.
Chr3	10225991	.	A	G	6164.77	PASS	.	.
Chr3	10226013	.	C	T	5609.77	PASS	.	.
Chr3	10226027	.	T	A	5363.77	PASS	.	.
Chr3	10226078	.	G	T	4889.77	PASS	.	.
Chr3	10226085	.	A	T	4884.77	PASS	.	.
Chr3	10226097	.	A	C	3039.77	PASS	.	.
Chr3	10226156	.	G	A	3197.05	PASS	.	.
Chr3	10226173	.	C	T	5094.77	PASS	.	.
Chr3	10226183	.	G	A	5085.77	PASS	.	.
Chr3	10226200	.	T	G	3343.77	PASS	.	.
Chr3	10226222	.	A	G	3084.77	PASS	.	.
Chr3	10226243	.	G	A	3055.77	PASS	.	.
Chr3	10226341	.	T	G	3256.77	PASS	.	.
Chr3	10226363	.	C	T	3337.77	PASS	.	.
Chr3	10226397	.	G	T	3356.77	PASS	.	.
Chr3	10226488	.	T	A	3845.77	PASS	.	.
Chr3	10226518	.	T	G	5516.77	PASS	.	.
Chr3	10226519	.	T	G	5562.77	PASS	.	.
Chr3	10226542	.	T	A	5236.77	PASS	.	.
Chr3	10226545	.	A	C	5101.77	PASS	.	.
Chr3	10226560	.	T	A	4381.77	PASS	.	.
Chr3	10226576	.	C	A	4021.77	PASS	.	.
Chr3	10226758	.	C	G	4363.77	PASS	.	.
Chr3	10226762	.	G	A	4343.77	PASS	.	.
Chr3	10226832	.	A	G	3108.77	PASS	.	.
Chr3	10226851	.	T	C	4408.77	PASS	.	.
Chr3	10226852	.	C	A	4381.77	PASS	.	.
Chr3	10226872	.	A	T	4381.77	PASS	.	.
Chr3	10226873	.	A	T	4426.77	PASS	.	.
Chr3	10226875	.	A	T	4516.77	PASS	.	.
Chr3	10226879	.	G	T	4651.77	PASS	.	.
Chr3	10226881	.	A	T	4741.77	PASS	.	.
Chr3	10227074	.	C	T	2853.77	PASS	.	.
Chr3	10227077	.	A	G	2941.77	PASS	.	.
Chr3	10227082	.	T	A	2941.77	PASS	.	.
Chr3	10227266	.	A	G	5736.77	PASS	.	.
Chr3	10227294	.	G	A	4219.77	PASS	.	.
Chr3	10227411	.	G	A	5450.77	PASS	.	.
Chr3	10227412	.	T	C	5450.77	PASS	.	.
Chr3	10227460	.	C	T	3645.77	PASS	.	.
Chr3	10227539	.	G	A	3285.77	PASS	.	.
Chr3	10227716	.	T	A	5190.77	PASS	.	.
Chr3	10227728	.	C	T	5184.77	PASS	.	.
Chr3	10227811	.	A	G	5157.77	PASS	.	.
Chr3	10227827	.	C	G	5372.77	PASS	.	.
Chr3	10227831	.	T	A	5310.77	PASS	.	.
Chr3	10227875	.	T	A	5106.77	PASS	.	.
Chr3	10227876	.	T	C	5106.77	PASS	.	.
Chr3	10227883	.	T	C	3032.77	PASS	.	.
Chr3	10227924	.	C	T	3800.77	PASS	.	.
Chr3	10228007	.	T	C	4909.77	PASS	.	.
Chr3	10228016	.	T	C	4841.77	PASS	.	.
Chr3	10228187	.	T	A	3815.77	PASS	.	.
Chr3	10228528	.	C	T	3611.77	PASS	.	.
Chr3	10228529	.	T	C	3611.77	PASS	.	.
Chr3	10228760	.	C	A	3744.77	PASS	.	.
Chr3	10228803	.	A	C	2376.77	PASS	.	.
Chr3	10229098	.	G	A	2981.77	PASS	.	.
Chr3	10229487	.	G	A	3162.77	PASS	.	.
Chr3	10229556	.	A	G	2817.77	PASS	.	.
Chr3	10229898	.	A	C	3304.77	PASS	.	.
Chr3	10230096	.	A	C	4165.77	PASS	.	.
Chr3	10230099	.	C	G	4156.77	PASS	.	.
Chr3	10230100	.	A	G	4156.77	PASS	.	.
Chr3	10230105	.	A	G	4246.77	PASS	.	.
Chr3	10230111	.	T	A	4426.77	PASS	.	.
Chr3	10230113	.	T	A	4508.77	PASS	.	.
Chr3	10230129	.	T	C	4291.77	PASS	.	.
Chr3	10230162	.	T	C	3004.77	PASS	.	.
Chr3	10230217	.	A	G	3353.77	PASS	.	.
Chr3	10230276	.	C	T	3357.77	PASS	.	.
Chr3	10230372	.	C	T	3070.77	PASS	.	.
Chr3	10230473	.	A	G	2876.77	PASS	.	.
Chr3	10230590	.	G	C	2966.77	PASS	.	.
Chr3	10230675	.	A	T	3304.77	PASS	.	.
Chr3	10230874	.	T	G	3436.77	PASS	.	.
Chr3	10230972	.	G	T	3170.77	PASS	.	.
Chr3	10231009	.	G	T	3013.77	PASS	.	.
Chr3	10231178	.	G	C	3303.77	PASS	.	.
Chr3	10231517	.	T	C	4747.77	PASS	.	.
Chr3	10231519	.	A	G	4882.77	PASS	.	.
Chr3	10232062	.	T	C	2588.77	PASS	.	.
Chr3	10232377	.	C	T	2585.77	PASS	.	.
Chr3	10232800	.	G	T	3074.77	PASS	.	.
Chr3	10233145	.	T	C	3678.77	PASS	.	.
Chr3	10234342	.	C	T	3461.77	PASS	.	.
Chr3	10234922	.	A	G	4487.77	PASS	.	.
Chr3	10236604	.	T	A	3909.77	PASS	.	.
Chr3	10237595	.	T	A	2726.77	PASS	.	.
Chr3	10237913	.	A	G	2955.77	PASS	.	.
Chr3	10238177	.	G	A	4845.77	PASS	.	.
Chr3	10238233	.	C	T	4561.77	PASS	.	.
Chr3	10238250	.	C	T	4325.77	PASS	.	.
Chr3	10238456	.	T	A	3416.77	PASS	.	.
Chr3	10238531	.	T	G	3270.77	PASS	.	.
Chr3	10239266	.	C	T	4398.77	PASS	.	.
Chr3	10239945	.	A	C	4041.77	PASS	.	.
Chr3	10240263	.	G	C	2546.77	PASS	.	.
Chr3	10240324	.	C	A	2685.77	PASS	.	.
Chr3	10240356	.	G	C	2675.77	PASS	.	.
Chr3	10240497	.	T	A	3339.77	PASS	.	.
Chr3	10240673	.	A	T	3841.77	PASS	.	.
Chr3	10241220	.	T	C	3572.77	PASS	.	.
Chr3	10242291	.	T	A	5042.77	PASS	.	.
Chr3	10242342	.	T	A	4444.77	PASS	.	.
Chr3	10242780	.	A	G	3590.77	PASS	.	.
Chr3	10243772	.	G	T	3043.77	PASS	.	.
Chr3	10243806	.	T	G	4402.77	PASS	.	.
Chr3	10243824	.	T	C	4509.77	PASS	.	.
Chr3	10243835	.	T	G	4431.77	PASS	.	.
Chr3	10244143	.	T	C	3236.77	PASS	.	.
Chr3	10244289	.	T	A	3204.83	PASS	.	.
Chr3	10244336	.	C	T	3400.77	PASS	.	.
Chr3	10244855	.	C	T	3193.69	PASS	.	.
Chr3	10245832	.	A	T	2928.77	PASS	.	.
Chr3	10247035	.	T	A	2313.77	PASS	.	.
Chr3	10247842	.	C	A	3348.77	PASS	.	.
Chr3	10248720	.	G	C	2785.77	PASS	.	.
Chr3	10249045	.	C	G	3109.77	PASS	.	.
Chr3	10249554	.	T	G	5880.77	PASS	.	.
Chr3	10249555	.	T	G	5880.77	PASS	.	.
Chr3	10249734	.	A	G	3298.77	PASS	.	.
Chr3	10249961	.	C	T	2633.77	PASS	.	.
Chr3	10250442	.	C	A	2726.77	PASS	.	.
Chr3	10252879	.	G	C	3209.76	PASS	.	.
Chr3	10253169	.	C	A	3493.77	PASS	.	.
Chr3	10253773	.	T	G	3573.77	PASS	.	.
Chr3	10253821	.	G	A	3746.77	PASS	.	.
Chr3	10254012	.	T	C	2504.77	PASS	.	.
Chr3	10254055	.	C	T	2261.77	PASS	.	.
Chr3	10254265	.	G	A	2477.77	PASS	.	.
Chr3	10254909	.	T	C	3204.83	PASS	.	.
Chr3	10254912	.	T	G	3179.76	PASS	.	.
Chr3	10255029	.	A	C	2603.77	PASS	.	.
Chr3	10255056	.	T	C	2667.77	PASS	.	.
Chr3	10255193	.	T	A	2797.77	PASS	.	.
Chr3	10255293	.	A	T	1580.77	PASS	.	.
Chr3	10257113	.	A	T	3164.77	PASS	.	.
Chr3	10257816	.	A	T	2682.77	PASS	.	.
Chr3	10258105	.	C	T	2509.77	PASS	.	.
Chr3	10262160	.	A	G	2967.77	PASS	.	.
Chr3	10262467	.	G	A	3614.77	PASS	.	.
Chr3	10262785	.	C	T	3622.77	PASS	.	.
Chr3	10262827	.	T	C	3486.77	PASS	.	.
Chr3	10263253	.	A	G	3566.77	PASS	.	.
Chr3	10263288	.	G	A	3682.77	PASS	.	.
Chr3	10263654	.	G	A	3756.77	PASS	.	.
Chr3	10263861	.	G	A	3201.82	PASS	.	.
Chr3	10264004	.	T	G	3544.77	PASS	.	.
Chr3	10264093	.	A	T	5901.77	PASS	.	.
Chr3	10264096	.	T	C	5931.77	PASS	.	.
Chr3	10264270	.	C	G	3291.77	PASS	.	.
Chr3	10264485	.	G	T	3133.77	PASS	.	.
Chr3	10264581	.	C	T	3291.77	PASS	.	.
Chr3	10264732	.	C	T	2842.77	PASS	.	.
Chr3	10264834	.	G	A	3560.77	PASS	.	.
Chr3	10265194	.	G	A	3705.77	PASS	.	.
Chr3	10265267	.	A	T	3884.77	PASS	.	.
Chr3	10265367	.	A	T	3592.77	PASS	.	.
Chr3	10265668	.	A	G	6340.77	PASS	.	.
Chr3	10265669	.	T	A	6340.77	PASS	.	.
Chr3	10265749	.	T	G	2255.77	PASS	.	.
Chr3	10265989	.	A	C	3847.77	PASS	.	.
Chr3	10266035	.	T	C	3552.77	PASS	.	.
Chr3	10267141	.	C	G	3096.77	PASS	.	.
Chr3	10267195	.	A	T	3236.77	PASS	.	.
Chr3	10267907	.	T	C	3061.77	PASS	.	.
Chr3	10268007	.	A	C	3080.77	PASS	.	.
Chr3	10268681	.	G	T	3198.81	PASS	.	.
Chr3	10268872	.	T	G	2791.77	PASS	.	.
Chr3	10269144	.	C	A	5196.77	PASS	.	.
Chr3	10269169	.	A	G	5222.77	PASS	.	.
Chr3	10269819	.	A	C	3923.77	PASS	.	.
Chr3	10270427	.	A	G	3692.77	PASS	.	.
Chr3	10271676	.	C	T	2802.77	PASS	.	.
Chr3	10272219	.	A	T	4130.77	PASS	.	.
Chr3	10272306	.	C	G	2458.77	PASS	.	.
Chr3	10272358	.	A	C	2797.77	PASS	.	.
Chr3	10272607	.	T	C	6267.77	PASS	.	.
Chr3	10272613	.	A	G	6511.77	PASS	.	.
Chr3	10272616	.	T	A	6541.77	PASS	.	.
Chr3	10272619	.	T	C	6568.77	PASS	.	.
Chr3	10272622	.	G	A	6461.77	PASS	.	.
Chr3	10272636	.	T	A	3556.77	PASS	.	.
Chr3	10272787	.	G	A	3049.77	PASS	.	.
Chr3	10272969	.	A	T	2939.77	PASS	.	.
Chr3	10272986	.	G	A	2852.77	PASS	.	.
Chr3	10273145	.	G	C	3370.77	PASS	.	.
Chr3	10273701	.	A	C	4398.77	PASS	.	.
Chr3	10274209	.	T	A	3281.77	PASS	.	.
Chr3	10274278	.	T	C	3345.77	PASS	.	.
Chr3	10274430	.	G	A	3733.77	PASS	.	.
Chr3	10277674	.	T	C	3575.77	PASS	.	.
Chr3	10278213	.	T	G	3254.77	PASS	.	.
Chr3	10278811	.	T	G	3941.77	PASS	.	.
Chr3	10278956	.	G	T	3022.77	PASS	.	.
Chr3	10280074	.	C	G	3290.77	PASS	.	.
Chr3	10280697	.	T	G	3683.77	PASS	.	.
Chr3	10280708	.	A	G	3707.77	PASS	.	.
Chr3	10280784	.	A	T	2562.77	PASS	.	.
Chr3	10280974	.	C	T	3760.77	PASS	.	.
Chr3	10281140	.	C	A	3184.79	PASS	.	.
Chr3	10281513	.	C	T	3520.77	PASS	.	.
Chr3	10281611	.	A	G	3028.77	PASS	.	.
Chr3	10281671	.	G	A	3208.76	PASS	.	.
Chr3	10281690	.	T	G	3154.77	PASS	.	.
Chr3	10281755	.	G	A	3500.77	PASS	.	.
Chr3	10281870	.	G	A	3127.77	PASS	.	.
Chr3	10281907	.	G	A	3129.77	PASS	.	.
Chr3	10281931	.	T	C	3340.77	PASS	.	.
Chr3	10281942	.	T	C	3217.75	PASS	.	.
Chr3	10282240	.	G	T	2975.77	PASS	.	.
Chr3	10282276	.	A	T	3052.77	PASS	.	.
Chr3	10282391	.	C	T	5040.77	PASS	.	.
Chr3	10282397	.	T	C	5191.77	PASS	.	.
Chr3	10282409	.	T	G	5326.77	PASS	.	.
Chr3	10282414	.	A	G	5315.77	PASS	.	.
Chr3	10282460	.	G	A	4643.77	PASS	.	.
Chr3	10282474	.	C	G	4383.77	PASS	.	.
Chr3	10282700	.	G	A	4351.77	PASS	.	.
Chr3	10282712	.	G	A	4165.77	PASS	.	.
Chr3	10282774	.	G	T	6141.77	PASS	.	.
Chr3	10282789	.	T	A	5886.77	PASS	.	.
Chr3	10282833	.	C	A	4882.77	PASS	.	.
Chr3	10282839	.	C	T	4986.77	PASS	.	.
Chr3	10282842	.	A	G	4915.77	PASS	.	.
Chr3	10282891	.	C	T	4715.77	PASS	.	.
Chr3	10282907	.	A	G	5060.77	PASS	.	.
Chr3	10282925	.	G	A	5164.77	PASS	.	.
Chr3	10282951	.	T	A	5173.77	PASS	.	.
Chr3	10282969	.	C	T	5079.77	PASS	.	.
Chr3	10283060	.	G	A	3536.77	PASS	.	.
Chr3	10283091	.	A	T	5956.77	PASS	.	.
Chr3	10283093	.	C	A	5956.77	PASS	.	.
Chr3	10283132	.	C	T	6210.77	PASS	.	.
Chr3	10283143	.	C	A	6337.77	PASS	.	.
Chr3	10283144	.	G	A	6277.77	PASS	.	.
Chr3	10283208	.	T	A	3360.77	PASS	.	.
Chr3	10283276	.	T	C	3536.77	PASS	.	.
Chr3	10283401	.	A	G	3437.77	PASS	.	.
Chr3	10283449	.	G	A	3262.77	PASS	.	.
Chr3	10283530	.	T	A	4623.77	PASS	.	.
Chr3	10283534	.	A	C	4577.77	PASS	.	.
Chr3	10283555	.	C	T	2933.77	PASS	.	.
Chr3	10283605	.	C	A	2695.77	PASS	.	.
Chr3	10283642	.	G	A	2570.77	PASS	.	.
Chr3	10283843	.	G	T	1761.77	PASS	.	.
Chr3	10283912	.	G	C	3014.77	PASS	.	.
Chr3	10284060	.	T	A	1210.77	PASS	.	.
Chr3	10284113	.	G	A	495.77	PASS	.	.
Chr3	10284124	.	G	A	466.77	PASS	.	.
Chr3	10284156	.	G	A	3996.77	PASS	.	.
Chr3	10284161	.	A	G	4028.77	PASS	.	.
Chr3	10284170	.	G	A	4103.77	PASS	.	.
Chr3	10284178	.	G	A	4143.77	PASS	.	.
Chr3	10284192	.	T	A	2549.77	PASS	.	.
Chr3	10284216	.	G	A	2522.77	PASS	.	.
Chr3	10284232	.	C	G	4215.77	PASS	.	.
Chr3	10284241	.	T	G	4385.77	PASS	.	.
Chr3	10284288	.	A	G	4527.77	PASS	.	.
Chr3	10284292	.	C	T	4566.77	PASS	.	.
Chr3	10284294	.	G	A	4516.77	PASS	.	.
Chr3	10284330	.	A	G	4447.77	PASS	.	.
Chr3	10284332	.	G	A	4447.77	PASS	.	.
Chr3	10284337	.	A	G	4516.77	PASS	.	.
Chr3	10284342	.	A	G	4426.77	PASS	.	.
Chr3	10284355	.	G	T	4021.77	PASS	.	.
Chr3	10284361	.	T	C	3841.77	PASS	.	.
Chr3	10284362	.	T	A	3886.77	PASS	.	.
Chr3	10284365	.	T	C	3841.77	PASS	.	.
Chr3	10284368	.	C	T	3931.77	PASS	.	.
Chr3	10284371	.	G	A	3976.77	PASS	.	.
Chr3	10284377	.	C	T	3841.77	PASS	.	.
Chr3	10284391	.	G	A	4066.77	PASS	.	.
Chr3	10284400	.	C	T	3841.77	PASS	.	.
Chr3	10284406	.	T	G	3706.77	PASS	.	.
Chr3	10284408	.	G	T	3751.77	PASS	.	.
Chr3	10284431	.	C	T	4001.77	PASS	.	.
Chr3	10284433	.	G	T	3956.77	PASS	.	.
Chr3	10284702	.	T	G	4071.77	PASS	.	.
Chr3	10284724	.	C	A	4075.77	PASS	.	.
Chr3	10284784	.	A	T	2201.77	PASS	.	.
Chr3	10285883	.	G	A	3766.77	PASS	.	.
Chr3	10286656	.	T	C	3131.77	PASS	.	.
Chr3	10287098	.	T	C	3398.77	PASS	.	.
Chr3	10287110	.	C	A	3204.83	PASS	.	.
Chr3	10287266	.	C	T	3293.77	PASS	.	.
Chr3	10287311	.	T	C	3644.77	PASS	.	.
Chr3	10287328	.	T	C	3913.77	PASS	.	.
Chr3	10287653	.	A	G	3000.77	PASS	.	.
Chr3	10288016	.	T	C	4408.77	PASS	.	.
Chr3	10288419	.	C	T	2041.77	PASS	.	.
Chr3	10288435	.	A	G	5420.77	PASS	.	.
Chr3	10288989	.	A	C	4095.77	PASS	.	.
Chr3	10288990	.	T	A	4095.77	PASS	.	.
Chr3	10289761	.	T	A	2041.77	PASS	.	.
Chr3	10289766	.	T	A	5443.77	PASS	.	.
Chr3	10289770	.	A	T	5304.77	PASS	.	.
Chr3	10289945	.	A	G	4004.77	PASS	.	.
Chr3	10290108	.	A	T	3782.77	PASS	.	.
Chr3	10290354	.	A	C	2911.77	PASS	.	.
Chr3	10290501	.	G	A	4281.77	PASS	.	.
Chr3	10290517	.	G	T	4169.77	PASS	.	.
Chr3	10290602	.	A	C	2705.77	PASS	.	.
Chr3	10291440	.	G	A	5273.77	PASS	.	.
Chr3	10291446	.	G	T	5514.77	PASS	.	.
Chr3	10291458	.	A	T	5556.77	PASS	.	.
Chr3	10291459	.	A	T	5515.77	PASS	.	.
Chr3	10291513	.	T	A	4966.77	PASS	.	.
Chr3	10291523	.	A	T	5011.77	PASS	.	.
Chr3	10291581	.	C	T	3264.77	PASS	.	.
Chr3	10291644	.	G	A	5633.77	PASS	.	.
Chr3	10291647	.	C	T	5543.77	PASS	.	.
Chr3	10291739	.	T	C	5076.77	PASS	.	.
Chr3	10291745	.	G	C	4951.77	PASS	.	.
Chr3	10291938	.	C	A	6649.77	PASS	.	.
Chr3	10291941	.	G	A	6768.77	PASS	.	.
Chr3	10291961	.	A	G	6285.77	PASS	.	.
Chr3	10292011	.	A	T	3976.77	PASS	.	.
Chr3	10292046	.	T	A	3383.77	PASS	.	.
Chr3	10292318	.	G	C	4570.77	PASS	.	.
Chr3	10292340	.	T	G	4624.77	PASS	.	.
Chr3	10292457	.	C	T	4231.77	PASS	.	.
Chr3	10292677	.	G	T	3730.77	PASS	.	.
Chr3	10293204	.	A	C	3849.77	PASS	.	.
Chr3	10293246	.	G	A	3787.77	PASS	.	.
Chr3	10293254	.	A	G	3626.98	PASS	.	.
Chr3	10293265	.	T	C	3626.88	PASS	.	.
Chr3	10293278	.	T	C	3969.96	PASS	.	.
Chr3	10293314	.	A	T	2979.77	PASS	.	.
Chr3	10293335	.	C	T	2622.77	PASS	.	.
Chr3	10293361	.	T	A	2765.77	PASS	.	.
Chr3	10293375	.	T	C	52.77	PASS	.	.
Chr3	10293473	.	G	A	1871.77	PASS	.	.
Chr3	10293482	.	C	A	2082.77	PASS	.	.
Chr3	10293491	.	A	G	2566.77	PASS	.	.
Chr3	10293494	.	T	C	2260.77	PASS	.	.
Chr3	10293526	.	C	T	2373.77	PASS	.	.
Chr3	10293556	.	T	G	2133.77	PASS	.	.
Chr3	10293569	.	T	A	4023.77	PASS	.	.
Chr3	10293587	.	C	A	219.77	PASS	.	.
Chr3	10293591	.	T	A	201.77	PASS	.	.
Chr3	10293595	.	G	T	365.77	PASS	.	.
Chr3	10293637	.	C	T	599.77	PASS	.	.
Chr3	10293659	.	T	C	517.77	PASS	.	.
Chr3	10293762	.	T	C	3697.77	PASS	.	.
Chr3	10293804	.	G	A	3644.77	PASS	.	.
Chr3	10293842	.	T	C	2761.77	PASS	.	.
Chr3	10294111	.	G	A	102.89	PASS	.	.
Chr3	10294377	.	T	G	115.77	PASS	.	.
Chr3	10294442	.	A	G	2681.77	PASS	.	.
Chr3	10294615	.	T	C	113.77	PASS	.	.
Chr3	10294619	.	T	A	1832.77	PASS	.	.
Chr3	10294672	.	T	G	15.88	PASS	.	.
Chr3	10294673	.	A	T	3859.77	PASS	.	.
Chr3	10294678	.	A	C	15.88	PASS	.	.
Chr3	10294709	.	C	G	12.99	PASS	.	.
Chr3	10294741	.	T	C	2108.77	PASS	.	.
Chr3	10294755	.	A	G	204.77	PASS	.	.
Chr3	10294758	.	A	T	204.77	PASS	.	.
Chr3	10294791	.	A	T	3434.77	PASS	.	.
Chr3	10294793	.	C	A	3479.77	PASS	.	.
Chr3	10294891	.	A	G	2660.77	PASS	.	.
Chr3	10294920	.	A	T	2221.77	PASS	.	.
Chr3	10294927	.	C	T	1996.77	PASS	.	.
Chr3	10295014	.	G	T	2403.77	PASS	.	.
Chr3	10295016	.	A	G	2403.77	PASS	.	.
Chr3	10295057	.	A	T	3563.77	PASS	.	.
Chr3	10295064	.	G	A	3542.77	PASS	.	.
Chr3	10295117	.	A	G	2291.77	PASS	.	.
Chr3	10295183	.	T	A	2189.77	PASS	.	.
Chr3	10295330	.	A	T	2111.77	PASS	.	.
Chr3	10295362	.	C	T	2090.77	PASS	.	.
Chr3	10295477	.	C	T	2374.77	PASS	.	.
Chr3	10295480	.	T	C	2374.77	PASS	.	.
Chr3	10295492	.	A	T	2262.77	PASS	.	.
Chr3	10295598	.	T	A	1247.77	PASS	.	.
Chr3	10295626	.	A	G	1080.77	PASS	.	.
Chr3	10295653	.	G	A	819.77	PASS	.	.
Chr3	10295701	.	T	C	167.78	PASS	.	.
Chr3	10295745	.	C	A	440.77	PASS	.	.
Chr3	10295888	.	G	A	1765.77	PASS	.	.
Chr3	10295974	.	T	C	2432.77	PASS	.	.
Chr3	10296001	.	A	T	4258.77	PASS	.	.
Chr3	10296018	.	T	A	4554.77	PASS	.	.
Chr3	10296032	.	T	A	4278.77	PASS	.	.
Chr3	10296130	.	C	T	3165.77	PASS	.	.
Chr3	10296198	.	A	C	3227.04	PASS	.	.
Chr3	10296270	.	T	G	5365.77	PASS	.	.
Chr3	10296291	.	C	T	5641.77	PASS	.	.
Chr3	10296308	.	T	C	5304.77	PASS	.	.
Chr3	10296435	.	T	C	5181.77	PASS	.	.
Chr3	10296447	.	G	T	5258.77	PASS	.	.
Chr3	10296553	.	C	T	3453.77	PASS	.	.
Chr3	10296634	.	T	G	3605.77	PASS	.	.
Chr3	10296703	.	C	A	4595.77	PASS	.	.
Chr3	10296727	.	A	G	4563.77	PASS	.	.
Chr3	10296732	.	A	G	4513.77	PASS	.	.
Chr3	10296792	.	A	G	4849.77	PASS	.	.
Chr3	10296805	.	T	G	4668.77	PASS	.	.
Chr3	10296814	.	G	A	4966.77	PASS	.	.
Chr3	10296823	.	G	A	4921.77	PASS	.	.
Chr3	10296834	.	A	G	4656.77	PASS	.	.
Chr3	10296889	.	A	G	3395.77	PASS	.	.
Chr3	10296934	.	T	C	3472.77	PASS	.	.
Chr3	10296960	.	A	T	4980.77	PASS	.	.
Chr3	10296966	.	T	C	4921.77	PASS	.	.
Chr3	10296983	.	G	T	4613.77	PASS	.	.
Chr3	10297169	.	A	C	2918.77	PASS	.	.
Chr3	10297366	.	T	A	4923.77	PASS	.	.
Chr3	10297381	.	A	G	4883.77	PASS	.	.
Chr3	10297416	.	A	T	4722.77	PASS	.	.
Chr3	10297437	.	G	A	4890.77	PASS	.	.
Chr3	10297501	.	T	A	3270.77	PASS	.	.
Chr3	10297644	.	C	A	3326.77	PASS	.	.
Chr3	10297716	.	C	T	3759.77	PASS	.	.
Chr3	10297746	.	A	T	4443.77	PASS	.	.
Chr3	10297789	.	G	C	6204.77	PASS	.	.
Chr3	10297812	.	C	T	6301.77	PASS	.	.
Chr3	10297862	.	A	T	4072.77	PASS	.	.
Chr3	10297953	.	A	T	5958.77	PASS	.	.
Chr3	10297980	.	A	G	6036.77	PASS	.	.
Chr3	10298166	.	A	T	2951.77	PASS	.	.
Chr3	10298384	.	T	C	2267.77	PASS	.	.
Chr3	10298557	.	C	T	4458.77	PASS	.	.
Chr3	10298626	.	C	T	3047.77	PASS	.	.
Chr3	10298741	.	C	G	6063.77	PASS	.	.
Chr3	10298769	.	T	C	5552.77	PASS	.	.
Chr3	10298801	.	C	T	3754.77	PASS	.	.
Chr3	10299087	.	C	T	2871.77	PASS	.	.
Chr3	10299117	.	C	T	4841.77	PASS	.	.
Chr3	10299188	.	G	A	2347.77	PASS	.	.
Chr3	10300077	.	C	T	6358.77	PASS	.	.
Chr3	10300078	.	C	T	6358.77	PASS	.	.
Chr3	10300092	.	C	T	4047.77	PASS	.	.
Chr3	10300173	.	G	C	3589.77	PASS	.	.
Chr3	10300305	.	A	G	6027.77	PASS	.	.
Chr3	10300314	.	G	A	5899.77	PASS	.	.
Chr3	10300341	.	G	A	6357.77	PASS	.	.
Chr3	10300344	.	G	A	6593.77	PASS	.	.
Chr3	10300350	.	G	A	6521.77	PASS	.	.
Chr3	10300395	.	C	T	3952.77	PASS	.	.
Chr3	10300497	.	C	A	6815.77	PASS	.	.
Chr3	10300515	.	T	C	6883.77	PASS	.	.
Chr3	10300582	.	C	T	3730.77	PASS	.	.
Chr3	10300609	.	C	T	3791.77	PASS	.	.
Chr3	10300771	.	C	T	4311.77	PASS	.	.
Chr3	10300937	.	T	C	5976.77	PASS	.	.
Chr3	10300949	.	C	T	6019.77	PASS	.	.
Chr3	10301082	.	G	A	6225.77	PASS	.	.
Chr3	10301086	.	C	A	6199.77	PASS	.	.
Chr3	10301194	.	T	C	6447.77	PASS	.	.
Chr3	10301218	.	T	A	6437.77	PASS	.	.
Chr3	10301323	.	T	C	4719.77	PASS	.	.
Chr3	10301374	.	G	A	4868.77	PASS	.	.
Chr3	10301583	.	A	G	6533.77	PASS	.	.
Chr3	10301591	.	T	C	6530.77	PASS	.	.
Chr3	10301617	.	C	A	4432.77	PASS	.	.
Chr3	10301656	.	G	T	4625.77	PASS	.	.
Chr3	10301692	.	G	C	4394.77	PASS	.	.
Chr3	10301754	.	A	G	3969.77	PASS	.	.
Chr3	10302020	.	C	G	4656.77	PASS	.	.
Chr3	10302055	.	T	C	4194.77	PASS	.	.
Chr3	10302115	.	C	G	3665.77	PASS	.	.
Chr3	10302196	.	G	A	3552.77	PASS	.	.
Chr3	10302237	.	A	G	3559.77	PASS	.	.
Chr3	10302276	.	T	C	5225.77	PASS	.	.
Chr3	10302286	.	A	G	5060.77	PASS	.	.
Chr3	10302300	.	T	G	3168.77	PASS	.	.
Chr3	10302331	.	T	C	4766.77	PASS	.	.
Chr3	10302341	.	G	A	4782.77	PASS	.	.
Chr3	10302372	.	G	A	3662.77	PASS	.	.
Chr3	10302386	.	G	C	5818.77	PASS	.	.
Chr3	10302391	.	C	T	5811.77	PASS	.	.
Chr3	10302406	.	T	A	6085.77	PASS	.	.
Chr3	10302410	.	G	A	6057.77	PASS	.	.
Chr3	10302503	.	C	G	3958.77	PASS	.	.
Chr3	10302556	.	G	A	3537.77	PASS	.	.
Chr3	10302693	.	T	A	6938.77	PASS	.	.
Chr3	10302697	.	G	T	6998.77	PASS	.	.
Chr3	10302725	.	T	A	4353.77	PASS	.	.
Chr3	10303155	.	T	C	6107.77	PASS	.	.
Chr3	10303159	.	C	A	6106.77	PASS	.	.
Chr3	10303160	.	C	A	6056.77	PASS	.	.
Chr3	10303461	.	C	A	2783.77	PASS	.	.
Chr3	10303768	.	A	G	2165.77	PASS	.	.
Chr3	10304062	.	T	G	3708.77	PASS	.	.
Chr3	10304309	.	G	T	3976.77	PASS	.	.
Chr3	10304686	.	A	T	4233.77	PASS	.	.
Chr3	10304721	.	T	A	4635.77	PASS	.	.
Chr3	10304813	.	A	T	7256.77	PASS	.	.
Chr3	10306073	.	A	G	3166.77	PASS	.	.
Chr3	10306205	.	G	T	3427.77	PASS	.	.
Chr3	10306303	.	A	C	4642.77	PASS	.	.
Chr3	10306404	.	T	C	5522.77	PASS	.	.
Chr3	10306720	.	A	G	4320.77	PASS	.	.
Chr3	10307951	.	T	A	2926.77	PASS	.	.
Chr3	10308217	.	C	G	3267.77	PASS	.	.
Chr3	10308356	.	A	G	2664.77	PASS	.	.
Chr3	10308607	.	A	C	2837.77	PASS	.	.
Chr3	10308747	.	T	A	4539.77	PASS	.	.
Chr3	10308755	.	G	A	4614.77	PASS	.	.
Chr3	10308827	.	G	A	3024.77	PASS	.	.
Chr3	10308886	.	A	G	3228.29	PASS	.	.
Chr3	10308912	.	A	T	5024.77	PASS	.	.
Chr3	10309002	.	T	G	6026.77	PASS	.	.
Chr3	10309179	.	T	G	5496.77	PASS	.	.
Chr3	10309188	.	A	T	5303.77	PASS	.	.
Chr3	10309382	.	T	A	2161.77	PASS	.	.
Chr3	10309407	.	T	C	2626.77	PASS	.	.
Chr3	10309411	.	T	C	2896.77	PASS	.	.
Chr3	10309568	.	T	G	3257.77	PASS	.	.
Chr3	10309958	.	T	C	2831.77	PASS	.	.
Chr3	10310165	.	C	T	3244.77	PASS	.	.
Chr3	10310637	.	A	G	4357.77	PASS	.	.
Chr3	10311238	.	C	A	3731.77	PASS	.	.
Chr3	10311278	.	C	T	4127.77	PASS	.	.
Chr3	10313872	.	G	A	3454.77	PASS	.	.
Chr3	10313951	.	C	T	3081.77	PASS	.	.
Chr3	10314035	.	G	T	4301.77	PASS	.	.
Chr3	10314053	.	G	A	4049.77	PASS	.	.
Chr3	10314136	.	T	C	3672.77	PASS	.	.
Chr3	10314139	.	T	G	3710.77	PASS	.	.
Chr3	10314197	.	T	A	4249.77	PASS	.	.
Chr3	10314204	.	C	T	1963.77	PASS	.	.
Chr3	10314229	.	C	T	4471.77	PASS	.	.
Chr3	10314234	.	C	T	4381.77	PASS	.	.
Chr3	10314332	.	G	T	4037.77	PASS	.	.
Chr3	10314349	.	A	T	4230.77	PASS	.	.
Chr3	10314372	.	T	A	3926.77	PASS	.	.
Chr3	10314457	.	T	C	3835.77	PASS	.	.
Chr3	10314481	.	T	A	4033.77	PASS	.	.
Chr3	10314513	.	C	G	4070.77	PASS	.	.
Chr3	10314528	.	C	T	4309.77	PASS	.	.
Chr3	10314551	.	C	T	4054.77	PASS	.	.
Chr3	10314700	.	A	G	3161.77	PASS	.	.
Chr3	10315115	.	A	G	2785.77	PASS	.	.
Chr3	10315187	.	T	A	5260.77	PASS	.	.
Chr3	10316313	.	T	G	3822.77	PASS	.	.
Chr3	10318254	.	A	T	2796.77	PASS	.	.
Chr3	10318339	.	A	T	919.77	PASS	.	.
Chr3	10318932	.	G	A	1643.77	PASS	.	.
Chr3	10318971	.	G	C	3689.77	PASS	.	.
Chr3	10318974	.	T	C	3779.77	PASS	.	.
Chr3	10318980	.	T	C	3886.77	PASS	.	.
Chr3	10318992	.	A	G	3970.77	PASS	.	.
Chr3	10319013	.	G	A	3930.77	PASS	.	.
Chr3	10319406	.	A	G	5903.77	PASS	.	.
Chr3	10319420	.	T	A	3974.77	PASS	.	.
Chr3	10319436	.	G	A	3952.77	PASS	.	.
Chr3	10319932	.	G	A	2981.77	PASS	.	.
Chr3	10320104	.	G	C	3502.77	PASS	.	.
Chr3	10320285	.	T	C	3523.77	PASS	.	.
Chr3	10320408	.	A	G	5529.77	PASS	.	.
Chr3	10320429	.	A	G	6744.77	PASS	.	.
Chr3	10320478	.	C	T	1606.77	PASS	.	.
Chr3	10320494	.	G	A	15913.77	PASS	.	.
Chr3	10320545	.	T	A	402.77	PASS	.	.
Chr3	10320583	.	G	T	730.77	PASS	.	.
Chr3	10320636	.	G	T	1399.77	PASS	.	.
Chr3	10320665	.	G	C	3852.77	PASS	.	.
Chr3	10320723	.	A	C	6320.77	PASS	.	.
Chr3	10320856	.	T	G	6298.77	PASS	.	.
Chr3	10320873	.	C	T	1547.77	PASS	.	.
Chr3	10320917	.	C	T	1988.77	PASS	.	.
Chr3	10320971	.	T	C	1793.77	PASS	.	.
Chr3	10321055	.	T	A	933.77	PASS	.	.
Chr3	10321075	.	T	G	629.77	PASS	.	.
Chr3	10321085	.	G	A	6992.77	PASS	.	.
Chr3	10321095	.	G	A	112.77	PASS	.	.
Chr3	10321126	.	G	A	3174.77	PASS	.	.
Chr3	10321136	.	A	G	3109.77	PASS	.	.
Chr3	10321147	.	A	G	10990.77	PASS	.	.
Chr3	10321230	.	A	G	9583.77	PASS	.	.
Chr3	10321250	.	G	A	55.77	PASS	.	.
Chr3	10321255	.	A	G	81.77	PASS	.	.
Chr3	10321291	.	A	T	11753.77	PASS	.	.
Chr3	10321312	.	T	C	10861.77	PASS	.	.
Chr3	10321319	.	C	T	159.77	PASS	.	.
Chr3	10321353	.	G	T	6370.77	PASS	.	.
Chr3	10321374	.	C	T	186.77	PASS	.	.
Chr3	10321380	.	T	A	153.77	PASS	.	.
Chr3	10321412	.	C	T	4827.77	PASS	.	.
Chr3	10321414	.	C	T	4827.77	PASS	.	.
Chr3	10321455	.	T	C	3246.77	PASS	.	.
Chr3	10321522	.	T	G	3129.77	PASS	.	.
Chr3	10321553	.	A	T	3397.77	PASS	.	.
Chr3	10321726	.	T	G	3516.77	PASS	.	.
Chr3	10322530	.	T	A	3897.77	PASS	.	.
Chr3	10322577	.	C	T	4045.77	PASS	.	.
Chr3	10322719	.	T	C	3328.77	PASS	.	.
Chr3	10324274	.	G	A	4485.77	PASS	.	.
Chr3	10324592	.	A	C	2434.77	PASS	.	.
Chr3	10324655	.	G	T	2320.77	PASS	.	.
Chr3	10325096	.	A	G	1799.77	PASS	.	.
Chr3	10325309	.	A	G	2977.77	PASS	.	.
Chr3	10325503	.	A	C	3153.77	PASS	.	.
Chr3	10325556	.	A	G	3649.77	PASS	.	.
Chr3	10325746	.	G	A	4020.77	PASS	.	.
Chr3	10327389	.	C	T	3249.77	PASS	.	.
Chr3	10328167	.	T	A	3423.77	PASS	.	.
Chr3	10328775	.	T	C	4027.77	PASS	.	.
Chr3	10328802	.	T	G	3908.77	PASS	.	.
Chr3	10328903	.	G	A	4109.77	PASS	.	.
Chr3	10329089	.	G	A	7459.77	PASS	.	.
Chr3	10329092	.	T	C	7434.77	PASS	.	.
Chr3	10329175	.	T	C	4570.77	PASS	.	.
Chr3	10329368	.	A	T	3929.77	PASS	.	.
Chr3	10329916	.	A	G	3563.77	PASS	.	.
Chr3	10329944	.	A	C	3527.77	PASS	.	.
Chr3	10330072	.	G	A	4310.77	PASS	.	.
Chr3	10330104	.	A	T	5049.77	PASS	.	.
Chr3	10330105	.	C	A	5049.77	PASS	.	.
Chr3	10330167	.	T	A	3315.77	PASS	.	.
Chr3	10330303	.	G	A	3525.77	PASS	.	.
Chr3	10330907	.	A	T	3789.77	PASS	.	.
Chr3	10331375	.	T	G	3843.77	PASS	.	.
Chr3	10332502	.	C	A	3228.29	PASS	.	.
Chr3	10332687	.	C	T	3508.77	PASS	.	.
Chr3	10333028	.	A	G	3816.77	PASS	.	.
Chr3	10333666	.	G	A	3315.77	PASS	.	.
Chr3	10334500	.	G	T	3352.77	PASS	.	.
Chr3	10336142	.	G	T	3605.77	PASS	.	.
Chr3	10336386	.	T	C	3404.77	PASS	.	.
Chr3	10336470	.	T	G	3821.77	PASS	.	.
Chr3	10336540	.	T	A	5072.77	PASS	.	.
Chr3	10336563	.	T	A	5047.77	PASS	.	.
Chr3	10353807	.	G	A	5053.77	PASS	.	.
Chr3	10353933	.	A	G	3468.77	PASS	.	.
Chr3	10354071	.	G	A	3490.77	PASS	.	.
Chr3	10354408	.	A	G	4742.77	PASS	.	.
Chr3	10354420	.	A	T	4719.77	PASS	.	.
Chr3	10354574	.	T	G	2951.77	PASS	.	.
Chr3	10354631	.	G	A	3029.77	PASS	.	.
Chr3	10354743	.	A	G	2948.77	PASS	.	.
Chr3	10354885	.	C	G	3367.77	PASS	.	.
Chr3	10354982	.	G	A	2922.77	PASS	.	.
Chr3	10355123	.	A	G	5489.77	PASS	.	.
Chr3	10355126	.	C	T	5465.77	PASS	.	.
Chr3	10355181	.	G	C	3177.77	PASS	.	.
Chr3	10355494	.	A	T	3416.77	PASS	.	.
Chr3	10355713	.	C	T	3160.77	PASS	.	.
Chr3	10355732	.	G	C	3017.77	PASS	.	.
Chr3	10355904	.	C	T	2650.77	PASS	.	.
Chr3	10355915	.	G	A	2776.77	PASS	.	.
Chr3	10355965	.	G	A	2925.77	PASS	.	.
Chr3	10355977	.	C	T	4869.77	PASS	.	.
Chr3	10355986	.	T	C	4908.77	PASS	.	.
Chr3	10355994	.	G	C	4819.77	PASS	.	.
Chr3	10356006	.	T	A	3002.77	PASS	.	.
Chr3	10356055	.	A	G	3331.77	PASS	.	.
Chr3	10356072	.	G	T	3392.77	PASS	.	.
Chr3	10356228	.	C	A	3077.77	PASS	.	.
Chr3	10356274	.	C	A	2993.77	PASS	.	.
Chr3	10356286	.	G	A	3109.77	PASS	.	.
Chr3	10356299	.	T	C	5172.77	PASS	.	.
Chr3	10356300	.	G	C	5172.77	PASS	.	.
Chr3	10356329	.	A	T	3250.77	PASS	.	.
Chr3	10356557	.	G	A	4721.77	PASS	.	.
Chr3	10356559	.	A	G	4721.77	PASS	.	.
Chr3	10356649	.	T	C	2840.77	PASS	.	.
Chr3	10356824	.	A	C	3569.77	PASS	.	.
Chr3	10356906	.	T	A	4384.77	PASS	.	.
Chr3	10357176	.	G	A	3000.77	PASS	.	.
Chr3	10357244	.	A	C	3981.77	PASS	.	.
Chr3	10357296	.	T	G	3819.77	PASS	.	.
Chr3	10357351	.	T	C	3210.76	PASS	.	.
Chr3	10357375	.	C	T	5099.77	PASS	.	.
Chr3	10357380	.	T	C	5100.77	PASS	.	.
Chr3	10357653	.	C	G	3028.77	PASS	.	.
Chr3	10357715	.	G	A	3109.77	PASS	.	.
Chr3	10358232	.	G	T	5598.77	PASS	.	.
Chr3	10358241	.	A	G	5766.77	PASS	.	.
Chr3	10358244	.	G	A	5759.77	PASS	.	.
Chr3	10358268	.	G	A	3645.77	PASS	.	.
Chr3	10358352	.	A	G	3297.77	PASS	.	.
Chr3	10358505	.	T	C	3223.52	PASS	.	.
Chr3	10358518	.	A	C	5399.77	PASS	.	.
Chr3	10358525	.	A	G	5314.77	PASS	.	.
Chr3	10358553	.	G	C	3339.77	PASS	.	.
Chr3	10358732	.	A	T	3288.77	PASS	.	.
Chr3	10358847	.	A	G	3294.77	PASS	.	.
Chr3	10358883	.	C	T	3442.77	PASS	.	.
Chr3	10359315	.	T	A	3894.77	PASS	.	.
Chr3	10359461	.	T	G	3117.77	PASS	.	.
Chr3	10359557	.	T	C	2510.77	PASS	.	.
Chr3	10359660	.	G	A	2071.77	PASS	.	.
Chr3	10359833	.	G	A	2136.77	PASS	.	.
Chr3	10359857	.	A	T	3401.77	PASS	.	.
Chr3	10359858	.	A	G	3401.77	PASS	.	.
Chr3	10359887	.	C	T	2353.77	PASS	.	.
Chr3	10360065	.	T	C	6654.77	PASS	.	.
Chr3	10360076	.	A	C	6901.77	PASS	.	.
Chr3	10360079	.	G	A	6991.77	PASS	.	.
Chr3	10360082	.	A	C	6811.77	PASS	.	.
Chr3	10360090	.	T	C	6721.77	PASS	.	.
Chr3	10360091	.	C	T	6781.77	PASS	.	.
Chr3	10360097	.	T	A	6697.77	PASS	.	.
Chr3	10360126	.	A	G	4457.77	PASS	.	.
Chr3	10360153	.	T	G	6675.77	PASS	.	.
Chr3	10360157	.	C	T	6648.77	PASS	.	.
Chr3	10360198	.	G	A	4166.77	PASS	.	.
Chr3	10360243	.	A	C	6861.77	PASS	.	.
Chr3	10360244	.	T	A	6889.77	PASS	.	.
Chr3	10360251	.	T	C	6914.77	PASS	.	.
Chr3	10360269	.	A	G	3971.77	PASS	.	.
Chr3	10360355	.	A	G	3733.77	PASS	.	.
Chr3	10360406	.	C	T	3579.77	PASS	.	.
Chr3	10360447	.	A	G	5486.77	PASS	.	.
Chr3	10360460	.	G	A	5273.77	PASS	.	.
Chr3	10360564	.	A	C	6176.77	PASS	.	.
Chr3	10360584	.	A	G	6744.77	PASS	.	.
Chr3	10360609	.	T	C	6361.77	PASS	.	.
Chr3	10360621	.	G	T	6766.77	PASS	.	.
Chr3	10360632	.	C	T	6406.77	PASS	.	.
Chr3	10360640	.	A	T	6181.77	PASS	.	.
Chr3	10360657	.	T	C	6226.77	PASS	.	.
Chr3	10360660	.	G	A	6226.77	PASS	.	.
Chr3	10360668	.	G	T	6141.77	PASS	.	.
Chr3	10360705	.	A	T	6220.77	PASS	.	.
Chr3	10360725	.	T	A	6006.77	PASS	.	.
Chr3	10360752	.	G	A	4251.77	PASS	.	.
Chr3	10360798	.	T	A	4106.77	PASS	.	.
Chr3	10360858	.	C	T	3932.77	PASS	.	.
Chr3	10360894	.	G	A	5540.77	PASS	.	.
Chr3	10360902	.	T	C	5376.77	PASS	.	.
Chr3	10361121	.	A	G	3750.77	PASS	.	.
Chr3	10361182	.	C	A	5080.77	PASS	.	.
Chr3	10361189	.	G	A	5031.77	PASS	.	.
Chr3	10361591	.	A	C	4834.77	PASS	.	.
Chr3	10361797	.	C	T	6248.77	PASS	.	.
Chr3	10361811	.	C	T	6476.77	PASS	.	.
Chr3	10361815	.	A	T	6541.77	PASS	.	.
Chr3	10361817	.	G	A	6534.77	PASS	.	.
Chr3	10361824	.	A	G	6518.77	PASS	.	.
Chr3	10361931	.	A	T	3629.77	PASS	.	.
Chr3	10361962	.	C	T	5962.77	PASS	.	.
Chr3	10361968	.	C	T	5858.77	PASS	.	.
Chr3	10362011	.	G	A	3432.77	PASS	.	.
Chr3	10362056	.	A	G	3342.77	PASS	.	.
Chr3	10362187	.	A	G	3439.77	PASS	.	.
Chr3	10362248	.	G	A	2933.77	PASS	.	.
Chr3	10362335	.	C	T	3529.77	PASS	.	.
Chr3	10362657	.	T	A	4355.77	PASS	.	.
Chr3	10362764	.	A	T	3796.77	PASS	.	.
Chr3	10364016	.	C	G	4269.77	PASS	.	.
Chr3	10364417	.	T	A	3009.77	PASS	.	.
Chr3	10364457	.	G	T	4413.77	PASS	.	.
Chr3	10364639	.	T	G	3476.77	PASS	.	.
Chr3	10364784	.	A	T	5835.77	PASS	.	.
Chr3	10364787	.	T	C	5835.77	PASS	.	.
Chr3	10364823	.	A	G	3776.77	PASS	.	.
Chr3	10365695	.	C	G	3216.73	PASS	.	.
Chr3	10366523	.	C	G	4016.77	PASS	.	.
Chr3	10368556	.	G	A	2087.77	PASS	.	.
Chr3	10369211	.	A	G	2239.77	PASS	.	.
Chr3	10369237	.	A	T	2343.77	PASS	.	.
Chr3	10369497	.	C	T	3104.77	PASS	.	.
Chr3	10369531	.	T	A	2959.77	PASS	.	.
Chr3	10370305	.	T	C	2403.77	PASS	.	.
Chr3	10370539	.	A	C	3656.77	PASS	.	.
Chr3	10370596	.	C	G	3528.77	PASS	.	.
Chr3	10370687	.	G	A	3543.77	PASS	.	.
Chr3	10370835	.	A	C	3426.77	PASS	.	.
Chr3	10371027	.	A	G	3258.77	PASS	.	.
Chr3	10371188	.	T	C	3460.77	PASS	.	.
Chr3	10371429	.	G	A	3127.77	PASS	.	.
Chr3	10371512	.	A	T	3964.77	PASS	.	.
Chr3	10371848	.	A	C	3711.77	PASS	.	.
Chr3	10372221	.	G	A	2354.77	PASS	.	.
Chr3	10373074	.	A	C	5789.77	PASS	.	.
Chr3	10373099	.	T	C	6324.77	PASS	.	.
Chr3	10373105	.	A	C	6141.77	PASS	.	.
Chr3	10373683	.	C	T	3201.82	PASS	.	.
Chr3	10374270	.	G	A	3434.77	PASS	.	.
Chr3	10374374	.	C	A	3432.77	PASS	.	.
Chr3	10374494	.	G	T	3092.77	PASS	.	.
Chr3	10374527	.	A	G	2886.77	PASS	.	.
Chr3	10374676	.	T	C	3666.77	PASS	.	.
Chr3	10374745	.	T	G	3583.77	PASS	.	.
Chr3	10374833	.	G	A	3412.77	PASS	.	.
Chr3	10375224	.	G	A	3034.77	PASS	.	.
Chr3	10375370	.	G	A	4049.77	PASS	.	.
Chr3	10375625	.	T	C	3985.77	PASS	.	.
Chr3	10375709	.	A	C	3230.05	PASS	.	.
Chr3	10375738	.	C	T	2947.77	PASS	.	.
Chr3	10375798	.	A	T	5044.77	PASS	.	.
Chr3	10375804	.	A	T	5171.77	PASS	.	.
Chr3	10375844	.	G	A	3369.77	PASS	.	.
Chr3	10375921	.	T	C	3490.77	PASS	.	.
Chr3	10375951	.	A	G	4866.77	PASS	.	.
Chr3	10376152	.	G	A	2746.77	PASS	.	.
Chr3	10376271	.	G	A	5451.77	PASS	.	.
Chr3	10376275	.	T	C	5451.77	PASS	.	.
Chr3	10376322	.	G	T	5132.77	PASS	.	.
Chr3	10376331	.	G	T	5471.77	PASS	.	.
Chr3	10376332	.	G	T	5409.77	PASS	.	.
Chr3	10376339	.	G	A	5260.77	PASS	.	.
Chr3	10376628	.	G	A	6136.77	PASS	.	.
Chr3	10376633	.	A	T	6251.77	PASS	.	.
Chr3	10376778	.	C	A	6003.77	PASS	.	.
Chr3	10376784	.	A	C	6112.77	PASS	.	.
Chr3	10376988	.	A	T	4392.77	PASS	.	.
Chr3	10377003	.	A	G	4244.77	PASS	.	.
Chr3	10377046	.	T	G	2970.77	PASS	.	.
Chr3	10377172	.	A	C	785.77	PASS	.	.
Chr3	10377173	.	C	A	785.77	PASS	.	.
Chr3	10377207	.	G	A	1514.77	PASS	.	.
Chr3	10377367	.	T	A	1110.77	PASS	.	.
Chr3	10377376	.	T	A	1177.77	PASS	.	.
Chr3	10377378	.	T	G	414.77	PASS	.	.
Chr3	10377379	.	G	T	414.77	PASS	.	.
Chr3	10377435	.	A	C	655.77	PASS	.	.
Chr3	10377791	.	T	C	1906.77	PASS	.	.
Chr3	10377797	.	A	G	1996.77	PASS	.	.
Chr3	10378004	.	G	C	4221.77	PASS	.	.
Chr3	10378011	.	T	A	4374.77	PASS	.	.
Chr3	10378074	.	A	C	2963.77	PASS	.	.
Chr3	10378092	.	A	C	4276.77	PASS	.	.
Chr3	10378096	.	T	C	4295.77	PASS	.	.
Chr3	10378215	.	T	G	2276.77	PASS	.	.
Chr3	10378263	.	C	A	2446.77	PASS	.	.
Chr3	10378312	.	C	T	3041.77	PASS	.	.
Chr3	10378526	.	G	C	2593.77	PASS	.	.
Chr3	10378586	.	G	C	2823.77	PASS	.	.
Chr3	10378644	.	T	C	2882.77	PASS	.	.
Chr3	10378674	.	G	T	4577.77	PASS	.	.
Chr3	10378677	.	C	T	4547.77	PASS	.	.
Chr3	10378831	.	A	G	5657.77	PASS	.	.
Chr3	10378844	.	A	G	6091.77	PASS	.	.
Chr3	10378937	.	T	C	3507.77	PASS	.	.
Chr3	10378978	.	G	T	4832.77	PASS	.	.
Chr3	10378990	.	A	G	5250.77	PASS	.	.
Chr3	10379002	.	G	C	5100.77	PASS	.	.
Chr3	10379059	.	T	A	3233.06	PASS	.	.
Chr3	10379204	.	A	T	2748.77	PASS	.	.
Chr3	10379378	.	G	A	3279.77	PASS	.	.
Chr3	10379423	.	C	T	4838.77	PASS	.	.
Chr3	10379558	.	G	T	5033.77	PASS	.	.
Chr3	10379567	.	T	C	4922.77	PASS	.	.
Chr3	10379585	.	G	A	3157.77	PASS	.	.
Chr3	10379606	.	A	G	3213.77	PASS	.	.
Chr3	10379628	.	C	G	4569.77	PASS	.	.
Chr3	10379637	.	A	C	4659.77	PASS	.	.
Chr3	10379762	.	G	T	3454.77	PASS	.	.
Chr3	10379854	.	C	T	6454.77	PASS	.	.
Chr3	10379859	.	T	C	6717.77	PASS	.	.
Chr3	10379860	.	G	T	6807.77	PASS	.	.
Chr3	10379948	.	C	G	5673.77	PASS	.	.
Chr3	10379963	.	A	C	5655.77	PASS	.	.
Chr3	10379974	.	T	C	5641.77	PASS	.	.
Chr3	10379981	.	T	C	5686.77	PASS	.	.
Chr3	10379995	.	T	C	5731.77	PASS	.	.
Chr3	10380018	.	T	C	5948.77	PASS	.	.
Chr3	10380499	.	A	C	4237.77	PASS	.	.
Chr3	10380657	.	T	C	2618.77	PASS	.	.
Chr3	10380684	.	C	A	2736.77	PASS	.	.
Chr3	10380730	.	A	G	4870.77	PASS	.	.
Chr3	10380830	.	C	T	5421.77	PASS	.	.
Chr3	10380836	.	A	G	5611.77	PASS	.	.
Chr3	10380839	.	A	G	5551.77	PASS	.	.
Chr3	10380882	.	C	T	3036.77	PASS	.	.
Chr3	10380932	.	A	G	3085.77	PASS	.	.
Chr3	10381067	.	T	C	5471.77	PASS	.	.
Chr3	10381076	.	A	G	5678.77	PASS	.	.
Chr3	10381084	.	C	T	5668.77	PASS	.	.
Chr3	10381177	.	C	A	3169.77	PASS	.	.
Chr3	10381190	.	A	G	3028.77	PASS	.	.
Chr3	10381229	.	A	T	4867.77	PASS	.	.
Chr3	10381232	.	C	A	4896.77	PASS	.	.
Chr3	10381256	.	T	C	3270.77	PASS	.	.
Chr3	10381280	.	G	A	3269.77	PASS	.	.
Chr3	10381389	.	C	G	3495.77	PASS	.	.
Chr3	10381415	.	C	T	3571.77	PASS	.	.
Chr3	10381444	.	T	G	5714.77	PASS	.	.
Chr3	10381447	.	C	A	5760.77	PASS	.	.
Chr3	10381451	.	C	A	5770.77	PASS	.	.
Chr3	10381625	.	T	C	4995.77	PASS	.	.
Chr3	10381630	.	C	T	5048.77	PASS	.	.
Chr3	10381631	.	G	A	5042.77	PASS	.	.
Chr3	10381637	.	A	C	4885.77	PASS	.	.
Chr3	10381640	.	G	A	4649.77	PASS	.	.
Chr3	10381718	.	C	T	3069.77	PASS	.	.
Chr3	10381778	.	A	G	2906.77	PASS	.	.
Chr3	10381804	.	T	A	4263.77	PASS	.	.
Chr3	10381820	.	T	C	4293.77	PASS	.	.
Chr3	10381943	.	A	G	2525.77	PASS	.	.
Chr3	10382007	.	C	A	2868.77	PASS	.	.
Chr3	10382081	.	T	C	4292.77	PASS	.	.
Chr3	10382083	.	A	G	4292.77	PASS	.	.
Chr3	10382111	.	G	A	2800.77	PASS	.	.
Chr3	10382180	.	T	C	2776.77	PASS	.	.
Chr3	10383352	.	A	T	5908.77	PASS	.	.
Chr3	10383438	.	G	A	3742.77	PASS	.	.
Chr3	10383531	.	A	G	4823.77	PASS	.	.
Chr3	10383547	.	A	G	4852.77	PASS	.	.
Chr3	10383897	.	T	G	3662.77	PASS	.	.
Chr3	10384624	.	G	A	4945.77	PASS	.	.
Chr3	10384633	.	A	C	4795.77	PASS	.	.
Chr3	10384680	.	A	T	4920.77	PASS	.	.
Chr3	10384691	.	A	T	4854.77	PASS	.	.
Chr3	10384721	.	T	C	4832.77	PASS	.	.
Chr3	10384730	.	A	T	4903.77	PASS	.	.
Chr3	10384742	.	G	C	4741.77	PASS	.	.
Chr3	10384766	.	T	C	5218.77	PASS	.	.
Chr3	10384853	.	T	A	5250.77	PASS	.	.
Chr3	10384854	.	T	A	5295.77	PASS	.	.
Chr3	10384882	.	A	G	5101.77	PASS	.	.
Chr3	10384885	.	T	C	5101.77	PASS	.	.
Chr3	10384887	.	A	G	5056.77	PASS	.	.
Chr3	10384892	.	A	G	5146.77	PASS	.	.
Chr3	10385102	.	C	T	4368.77	PASS	.	.
Chr3	10385270	.	G	A	3982.77	PASS	.	.
Chr3	10385426	.	T	C	4033.77	PASS	.	.
Chr3	10385739	.	G	T	3204.83	PASS	.	.
Chr3	10385799	.	T	C	5293.77	PASS	.	.
Chr3	10385903	.	G	A	4487.77	PASS	.	.
Chr3	10385910	.	T	G	4468.77	PASS	.	.
Chr3	10385940	.	T	A	4833.77	PASS	.	.
Chr3	10385948	.	A	C	4949.77	PASS	.	.
Chr3	10385949	.	A	G	4949.77	PASS	.	.
Chr3	10385979	.	C	T	4593.77	PASS	.	.
Chr3	10385988	.	A	T	4737.77	PASS	.	.
Chr3	10386071	.	T	C	3637.77	PASS	.	.
Chr3	10386223	.	A	T	5410.77	PASS	.	.
Chr3	10386242	.	T	A	5226.77	PASS	.	.
Chr3	10386320	.	A	G	5650.77	PASS	.	.
Chr3	10386336	.	G	C	5718.77	PASS	.	.
Chr3	10386806	.	G	C	4563.77	PASS	.	.
Chr3	10387212	.	G	C	4592.77	PASS	.	.
Chr3	10387272	.	G	T	3960.77	PASS	.	.
Chr3	10387644	.	A	C	3611.77	PASS	.	.
Chr3	10387849	.	C	T	3211.76	PASS	.	.
Chr3	10388065	.	C	A	2619.77	PASS	.	.
Chr3	10388099	.	G	C	2430.77	PASS	.	.
Chr3	10388174	.	A	G	3567.77	PASS	.	.
Chr3	10388190	.	T	C	3708.77	PASS	.	.
Chr3	10388210	.	A	G	3593.77	PASS	.	.
Chr3	10388281	.	C	T	1888.77	PASS	.	.
Chr3	10388500	.	T	C	2586.77	PASS	.	.
Chr3	10388578	.	T	C	2479.77	PASS	.	.
Chr3	10388755	.	C	T	3476.77	PASS	.	.
Chr3	10389085	.	G	A	3610.77	PASS	.	.
Chr3	10389360	.	C	T	3248.77	PASS	.	.
Chr3	10389987	.	G	A	3409.77	PASS	.	.
Chr3	10390077	.	A	G	3416.77	PASS	.	.
Chr3	10390585	.	A	C	2418.77	PASS	.	.
Chr3	10390966	.	A	G	5624.77	PASS	.	.
Chr3	10390969	.	A	T	2166.77	PASS	.	.
Chr3	10390981	.	T	C	2898.77	PASS	.	.
Chr3	10390991	.	T	A	4789.77	PASS	.	.
Chr3	10391004	.	C	T	5105.77	PASS	.	.
Chr3	10391010	.	T	C	5281.77	PASS	.	.
Chr3	10391079	.	A	G	3356.77	PASS	.	.
Chr3	10392095	.	G	A	6509.77	PASS	.	.
Chr3	10392112	.	A	C	6368.77	PASS	.	.
Chr3	10392166	.	T	C	6364.77	PASS	.	.
Chr3	10392247	.	G	A	4515.77	PASS	.	.
Chr3	10392302	.	A	T	4174.77	PASS	.	.
Chr3	10392433	.	A	T	4086.77	PASS	.	.
Chr3	10392654	.	C	T	4599.77	PASS	.	.
Chr3	10392765	.	T	G	3979.77	PASS	.	.
Chr3	10393304	.	G	A	3703.77	PASS	.	.
Chr3	10393469	.	G	A	5670.77	PASS	.	.
Chr3	10393554	.	A	T	2921.77	PASS	.	.
Chr3	10393575	.	G	A	6189.77	PASS	.	.
Chr3	10393576	.	T	A	6189.77	PASS	.	.
Chr3	10393605	.	G	A	3601.77	PASS	.	.
Chr3	10393637	.	A	T	3671.77	PASS	.	.
Chr3	10393682	.	C	G	6014.77	PASS	.	.
Chr3	10393760	.	T	A	3481.77	PASS	.	.
Chr3	10393835	.	G	A	3662.77	PASS	.	.
Chr3	10393951	.	A	T	4708.77	PASS	.	.
Chr3	10393956	.	G	A	4655.77	PASS	.	.
Chr3	10402261	.	C	T	62.74	PASS	.	.
Chr3	10402269	.	A	C	62.74	PASS	.	.
Chr3	10402270	.	T	A	62.74	PASS	.	.
Chr3	10405446	.	G	A	4830.77	PASS	.	.
Chr3	10405452	.	A	C	4983.77	PASS	.	.
Chr3	10405462	.	G	A	4707.77	PASS	.	.
Chr3	10405512	.	C	T	2454.77	PASS	.	.
Chr3	10405569	.	G	A	3651.77	PASS	.	.
Chr3	10405578	.	T	C	3731.77	PASS	.	.
Chr3	10405661	.	T	A	3248.77	PASS	.	.
Chr3	10405721	.	T	A	3778.77	PASS	.	.
Chr3	10405725	.	C	T	70.77	PASS	.	.
Chr3	10405742	.	A	G	95.77	PASS	.	.
Chr3	10405870	.	T	C	3838.77	PASS	.	.
Chr3	10405902	.	G	A	4052.77	PASS	.	.
Chr3	10406021	.	G	A	2794.77	PASS	.	.
Chr3	10406064	.	A	G	2924.77	PASS	.	.
Chr3	10406123	.	T	C	2515.77	PASS	.	.
Chr3	10406343	.	A	G	2810.77	PASS	.	.
Chr3	10406353	.	A	G	2874.77	PASS	.	.
Chr3	10406429	.	G	C	1567.77	PASS	.	.
Chr3	10406450	.	C	T	1486.78	PASS	.	.
Chr3	10406463	.	A	T	1347.77	PASS	.	.
Chr3	10406514	.	G	A	496.84	PASS	.	.
Chr3	10406551	.	A	G	481.77	PASS	.	.
Chr3	10406559	.	T	C	73.77	PASS	.	.
Chr3	10406561	.	T	C	544.77	PASS	.	.
Chr3	10406579	.	A	G	85.77	PASS	.	.
Chr3	10406609	.	G	A	152.03	PASS	.	.
Chr3	10406613	.	T	C	152.03	PASS	.	.
Chr3	10406615	.	C	T	152.03	PASS	.	.
Chr3	10406625	.	A	T	107.28	PASS	.	.
Chr3	10406638	.	T	A	18.59	PASS	.	.
Chr3	10406643	.	C	T	18.59	PASS	.	.
Chr3	10407079	.	T	C	3332.77	PASS	.	.
Chr3	10407090	.	G	T	3316.77	PASS	.	.
Chr3	10407177	.	A	C	3469.77	PASS	.	.
Chr3	10407179	.	C	A	3469.77	PASS	.	.
Chr3	10407263	.	T	C	2229.77	PASS	.	.
Chr3	10407303	.	T	C	3716.77	PASS	.	.
Chr3	10407313	.	T	C	3906.77	PASS	.	.
Chr3	10407317	.	C	G	3876.77	PASS	.	.
Chr3	10407746	.	C	T	3017.77	PASS	.	.
Chr3	10407833	.	C	T	3276.77	PASS	.	.
Chr3	10408342	.	T	G	3729.77	PASS	.	.
Chr3	10409393	.	C	A	3129.77	PASS	.	.
Chr3	10410165	.	A	C	2176.77	PASS	.	.
Chr3	10410703	.	A	T	2640.77	PASS	.	.
Chr3	10410854	.	G	T	4881.77	PASS	.	.
Chr3	10410858	.	G	A	4881.77	PASS	.	.
Chr3	10410928	.	T	C	5734.77	PASS	.	.
Chr3	10410929	.	C	T	5734.77	PASS	.	.
Chr3	10411166	.	C	A	3258.77	PASS	.	.
Chr3	10411476	.	T	G	3785.77	PASS	.	.
Chr3	10411813	.	T	C	2962.77	PASS	.	.
Chr3	10411978	.	A	C	5817.77	PASS	.	.
Chr3	10412211	.	A	G	3719.77	PASS	.	.
Chr3	10412669	.	G	A	4115.77	PASS	.	.
Chr3	10412709	.	G	C	3739.77	PASS	.	.
Chr3	10413429	.	G	A	4115.77	PASS	.	.
Chr3	10414029	.	G	A	3525.77	PASS	.	.
Chr3	10414087	.	T	C	3204.83	PASS	.	.
Chr3	10414676	.	A	C	1432.77	PASS	.	.
Chr3	10414898	.	G	A	1722.77	PASS	.	.
Chr3	10414991	.	T	C	946.77	PASS	.	.
Chr3	10415036	.	C	T	153.77	PASS	.	.
Chr3	10415037	.	T	C	194.77	PASS	.	.
Chr3	10415081	.	T	C	123.77	PASS	.	.
Chr3	10415092	.	C	T	123.77	PASS	.	.
Chr3	10415096	.	C	T	75.77	PASS	.	.
Chr3	10415098	.	G	T	69.77	PASS	.	.
Chr3	10415112	.	A	G	105.77	PASS	.	.
Chr3	10415154	.	A	G	2897.77	PASS	.	.
Chr3	10415303	.	G	A	4010.77	PASS	.	.
Chr3	10415306	.	A	G	4036.77	PASS	.	.
Chr3	10415922	.	A	G	4643.77	PASS	.	.
Chr3	10416739	.	T	C	5191.77	PASS	.	.
Chr3	10417011	.	G	T	7916.77	PASS	.	.
Chr3	10417028	.	C	T	7852.77	PASS	.	.
Chr3	10417302	.	C	T	4264.77	PASS	.	.
Chr3	10417382	.	G	A	3719.77	PASS	.	.
Chr3	10419436	.	A	T	3385.77	PASS	.	.
Chr3	10421123	.	T	A	3478.77	PASS	.	.
Chr3	10423042	.	G	T	3214.74	PASS	.	.
Chr3	10423562	.	T	G	3621.77	PASS	.	.
Chr3	10423641	.	C	T	1957.77	PASS	.	.
Chr3	10423884	.	G	A	3014.77	PASS	.	.
Chr3	10424701	.	A	T	4666.77	PASS	.	.
Chr3	10424702	.	A	T	4666.77	PASS	.	.
Chr3	10428912	.	T	C	4063.77	PASS	.	.
Chr3	10429049	.	T	G	4009.77	PASS	.	.
Chr3	10430249	.	C	T	2519.77	PASS	.	.
Chr3	10430340	.	A	G	3080.77	PASS	.	.
Chr3	10430659	.	G	C	2771.77	PASS	.	.
Chr3	10430933	.	A	G	2831.77	PASS	.	.
Chr3	10431481	.	C	A	3290.77	PASS	.	.
Chr3	10431609	.	A	G	3096.77	PASS	.	.
Chr3	10432537	.	T	C	3892.77	PASS	.	.
Chr3	10432551	.	T	C	3965.77	PASS	.	.
Chr3	10432609	.	T	C	2825.89	PASS	.	.
Chr3	10432678	.	C	T	861.77	PASS	.	.
Chr3	10432679	.	C	T	861.77	PASS	.	.
Chr3	10432696	.	C	T	912.77	PASS	.	.
Chr3	10432698	.	C	T	915.77	PASS	.	.
Chr3	10432700	.	T	A	954.77	PASS	.	.
Chr3	10432722	.	G	A	1227.77	PASS	.	.
Chr3	10432723	.	T	C	1221.77	PASS	.	.
Chr3	10432830	.	A	T	549.77	PASS	.	.
Chr3	10432832	.	T	C	543.77	PASS	.	.
Chr3	10432835	.	G	A	438.77	PASS	.	.
Chr3	10432839	.	T	G	450.77	PASS	.	.
Chr3	10432843	.	C	T	414.77	PASS	.	.
Chr3	10433009	.	T	A	2933.77	PASS	.	.
Chr3	10434340	.	C	T	2757.77	PASS	.	.
Chr3	10434401	.	T	C	2947.77	PASS	.	.
Chr3	10434451	.	T	C	2819.77	PASS	.	.
Chr3	10434531	.	C	T	2804.77	PASS	.	.
Chr3	10434562	.	A	G	3099.77	PASS	.	.
Chr3	10434930	.	T	A	3573.77	PASS	.	.
Chr3	10435561	.	T	A	3334.77	PASS	.	.
Chr3	10435642	.	G	C	3349.77	PASS	.	.
Chr3	10435722	.	G	A	3907.77	PASS	.	.
Chr3	10435780	.	C	T	3604.77	PASS	.	.
Chr3	10436176	.	G	T	5205.77	PASS	.	.
Chr3	10436184	.	A	T	5111.77	PASS	.	.
Chr3	10436218	.	T	G	5235.77	PASS	.	.
Chr3	10436221	.	G	A	5208.77	PASS	.	.
Chr3	10436260	.	T	C	2912.77	PASS	.	.
Chr3	10436299	.	T	G	2871.77	PASS	.	.
Chr3	10436359	.	A	G	4513.77	PASS	.	.
Chr3	10436371	.	C	T	4555.77	PASS	.	.
Chr3	10436409	.	A	G	2693.77	PASS	.	.
Chr3	10436476	.	A	G	3185.74	PASS	.	.
Chr3	10436530	.	C	T	3440.77	PASS	.	.
Chr3	10436693	.	A	T	6714.77	PASS	.	.
Chr3	10436701	.	T	G	6989.77	PASS	.	.
Chr3	10436703	.	G	A	6872.77	PASS	.	.
Chr3	10436735	.	G	C	7153.77	PASS	.	.
Chr3	10436738	.	T	C	7200.77	PASS	.	.
Chr3	10436835	.	T	C	6692.77	PASS	.	.
Chr3	10436837	.	A	T	6721.77	PASS	.	.
Chr3	10436855	.	G	T	6565.77	PASS	.	.
Chr3	10436948	.	G	T	5901.77	PASS	.	.
Chr3	10436954	.	T	A	6019.77	PASS	.	.
Chr3	10436984	.	A	T	4026.77	PASS	.	.
Chr3	10437029	.	T	C	5775.77	PASS	.	.
Chr3	10437035	.	G	A	5975.77	PASS	.	.
Chr3	10437041	.	T	C	5749.77	PASS	.	.
Chr3	10437094	.	C	A	5272.77	PASS	.	.
Chr3	10437095	.	T	C	5317.77	PASS	.	.
Chr3	10437102	.	C	A	5506.77	PASS	.	.
Chr3	10437107	.	A	T	5461.77	PASS	.	.
Chr3	10437111	.	G	A	5355.77	PASS	.	.
Chr3	10437134	.	C	T	4905.77	PASS	.	.
Chr3	10437200	.	C	T	3072.77	PASS	.	.
Chr3	10437230	.	T	G	3119.77	PASS	.	.
Chr3	10437383	.	A	G	3177.77	PASS	.	.
Chr3	10437443	.	A	G	3187.75	PASS	.	.
Chr3	10437458	.	G	A	4563.77	PASS	.	.
Chr3	10437461	.	A	G	4563.77	PASS	.	.
Chr3	10437497	.	T	G	2291.77	PASS	.	.
Chr3	10437602	.	C	G	2878.77	PASS	.	.
Chr3	10437617	.	A	G	2880.77	PASS	.	.
Chr3	10437635	.	T	C	2661.77	PASS	.	.
Chr3	10437706	.	A	G	2456.77	PASS	.	.
Chr3	10437725	.	T	C	2612.77	PASS	.	.
Chr3	10437746	.	T	C	2557.77	PASS	.	.
Chr3	10438081	.	A	G	3128.77	PASS	.	.
Chr3	10438103	.	T	A	3077.77	PASS	.	.
Chr3	10438250	.	T	A	2051.77	PASS	.	.
Chr3	10438307	.	T	G	3507.77	PASS	.	.
Chr3	10438318	.	T	G	3556.77	PASS	.	.
Chr3	10438332	.	G	A	3430.77	PASS	.	.
Chr3	10438335	.	T	C	3318.77	PASS	.	.
Chr3	10438615	.	C	T	2006.77	PASS	.	.
Chr3	10438655	.	A	G	3862.77	PASS	.	.
Chr3	10438665	.	G	A	3875.77	PASS	.	.
Chr3	10438684	.	A	G	3579.77	PASS	.	.
Chr3	10438846	.	A	T	3303.77	PASS	.	.
Chr3	10439219	.	A	T	4223.77	PASS	.	.
Chr3	10439274	.	A	T	3887.77	PASS	.	.
Chr3	10439932	.	A	T	4470.77	PASS	.	.
Chr3	10440099	.	G	C	3434.77	PASS	.	.
Chr3	10440213	.	A	G	3447.77	PASS	.	.
Chr3	10440355	.	T	G	3113.77	PASS	.	.
Chr3	10440501	.	A	T	4197.77	PASS	.	.
Chr3	10440539	.	A	G	2835.77	PASS	.	.
Chr3	10440586	.	C	T	5038.77	PASS	.	.
Chr3	10440595	.	G	A	5088.77	PASS	.	.
Chr3	10440644	.	T	C	3264.77	PASS	.	.
Chr3	10440734	.	C	T	12.99	PASS	.	.
Chr3	10440808	.	T	C	503.77	PASS	.	.
Chr3	10440812	.	G	A	500.77	PASS	.	.
Chr3	10440821	.	C	G	574.77	PASS	.	.
Chr3	10440834	.	T	C	613.77	PASS	.	.
Chr3	10440880	.	C	T	904.77	PASS	.	.
Chr3	10440888	.	G	A	953.77	PASS	.	.
Chr3	10440891	.	C	A	956.77	PASS	.	.
Chr3	10440894	.	T	A	962.77	PASS	.	.
Chr3	10440978	.	C	T	371.77	PASS	.	.
Chr3	10440993	.	A	C	369.77	PASS	.	.
Chr3	10441090	.	C	A	416.77	PASS	.	.
Chr3	10441109	.	G	T	534.77	PASS	.	.
Chr3	10441149	.	G	A	877.77	PASS	.	.
Chr3	10441155	.	G	A	897.77	PASS	.	.
Chr3	10441172	.	T	G	643.77	PASS	.	.
Chr3	10441183	.	C	T	495.77	PASS	.	.
Chr3	10441353	.	C	A	3142.77	PASS	.	.
Chr3	10441407	.	G	A	2615.77	PASS	.	.
Chr3	10441493	.	C	T	3894.77	PASS	.	.
Chr3	10441535	.	A	G	4156.77	PASS	.	.
Chr3	10441571	.	T	G	4066.77	PASS	.	.
Chr3	10441591	.	T	C	3841.77	PASS	.	.
Chr3	10441610	.	T	C	4104.77	PASS	.	.
Chr3	10441639	.	C	T	3902.77	PASS	.	.
Chr3	10441867	.	C	T	2120.77	PASS	.	.
Chr3	10441888	.	G	A	2331.77	PASS	.	.
Chr3	10442070	.	A	G	2079.77	PASS	.	.
Chr3	10442278	.	T	A	2642.77	PASS	.	.
Chr3	10442307	.	G	C	4122.77	PASS	.	.
Chr3	10442396	.	T	G	2802.77	PASS	.	.
Chr3	10442448	.	T	G	2815.77	PASS	.	.
Chr3	10442610	.	G	A	3683.77	PASS	.	.
Chr3	10443501	.	T	C	4161.77	PASS	.	.
Chr3	10443645	.	T	C	3214.74	PASS	.	.
Chr3	10444024	.	C	G	3489.77	PASS	.	.
Chr3	10444040	.	A	T	3521.77	PASS	.	.
Chr3	10444066	.	G	A	3367.77	PASS	.	.
Chr3	10444343	.	A	T	5447.77	PASS	.	.
Chr3	10444496	.	C	T	3120.77	PASS	.	.
Chr3	10444621	.	G	T	4471.77	PASS	.	.
Chr3	10444633	.	G	A	4246.77	PASS	.	.
Chr3	10444790	.	A	G	2492.77	PASS	.	.
Chr3	10444867	.	A	G	4035.77	PASS	.	.
Chr3	10444903	.	G	T	3399.77	PASS	.	.
Chr3	10444944	.	G	C	3600.77	PASS	.	.
Chr3	10444970	.	T	C	3415.77	PASS	.	.
Chr3	10445000	.	C	A	5135.77	PASS	.	.
Chr3	10445021	.	T	C	5665.77	PASS	.	.
Chr3	10445022	.	C	T	5665.77	PASS	.	.
Chr3	10445069	.	A	G	3290.77	PASS	.	.
Chr3	10445111	.	T	C	5242.77	PASS	.	.
Chr3	10445117	.	G	A	5351.77	PASS	.	.
Chr3	10445308	.	G	C	2358.77	PASS	.	.
Chr3	10445327	.	T	A	2806.77	PASS	.	.
Chr3	10445328	.	C	T	2806.77	PASS	.	.
Chr3	10445331	.	A	T	2806.77	PASS	.	.
Chr3	10446005	.	G	T	4193.77	PASS	.	.
Chr3	10446011	.	G	C	4319.77	PASS	.	.
Chr3	10446020	.	A	C	4201.77	PASS	.	.
Chr3	10446029	.	T	G	4156.77	PASS	.	.
Chr3	10446039	.	T	C	4076.77	PASS	.	.
Chr3	10446045	.	G	C	4041.77	PASS	.	.
Chr3	10446108	.	G	C	3526.77	PASS	.	.
Chr3	10446125	.	T	C	2129.77	PASS	.	.
Chr3	10446152	.	A	T	3435.77	PASS	.	.
Chr3	10446154	.	G	T	3472.77	PASS	.	.
Chr3	10446157	.	A	C	3458.77	PASS	.	.
Chr3	10446216	.	C	A	3201.82	PASS	.	.
Chr3	10446335	.	G	A	2730.77	PASS	.	.
Chr3	10446433	.	G	T	4304.77	PASS	.	.
Chr3	10446474	.	G	A	2691.77	PASS	.	.
Chr3	10446519	.	T	C	4251.77	PASS	.	.
Chr3	10446528	.	G	C	4177.77	PASS	.	.
Chr3	10446600	.	G	A	2761.77	PASS	.	.
Chr3	10446710	.	C	T	2561.77	PASS	.	.
Chr3	10446723	.	T	A	2552.77	PASS	.	.
Chr3	10446774	.	A	G	2939.77	PASS	.	.
Chr3	10446786	.	C	A	2982.77	PASS	.	.
Chr3	10446797	.	G	C	2929.77	PASS	.	.
Chr3	10447465	.	C	T	5494.77	PASS	.	.
Chr3	10447493	.	T	A	5101.77	PASS	.	.
Chr3	10447517	.	A	G	5236.77	PASS	.	.
Chr3	10447546	.	T	A	4966.77	PASS	.	.
Chr3	10447554	.	C	T	4876.77	PASS	.	.
Chr3	10447559	.	T	A	4831.77	PASS	.	.
Chr3	10447561	.	G	A	4741.77	PASS	.	.
Chr3	10447564	.	T	G	4706.77	PASS	.	.
Chr3	10447596	.	C	T	4549.77	PASS	.	.
Chr3	10447711	.	C	G	4187.77	PASS	.	.
Chr3	10447717	.	C	T	4111.77	PASS	.	.
Chr3	10447902	.	A	G	3011.77	PASS	.	.
Chr3	10447977	.	C	A	2603.77	PASS	.	.
Chr3	10448318	.	T	C	4931.77	PASS	.	.
Chr3	10448320	.	C	G	5004.77	PASS	.	.
Chr3	10448321	.	A	T	5004.77	PASS	.	.
Chr3	10448324	.	A	G	4814.77	PASS	.	.
Chr3	10448435	.	G	A	5855.77	PASS	.	.
Chr3	10448554	.	A	G	2710.77	PASS	.	.
Chr3	10448622	.	G	A	3165.77	PASS	.	.
Chr3	10448735	.	T	C	4506.77	PASS	.	.
Chr3	10448740	.	C	T	4731.77	PASS	.	.
Chr3	10448758	.	A	G	4966.77	PASS	.	.
Chr3	10448759	.	T	C	4921.77	PASS	.	.
Chr3	10448769	.	A	T	4876.77	PASS	.	.
Chr3	10448781	.	T	C	4914.77	PASS	.	.
Chr3	10448798	.	A	G	4506.77	PASS	.	.
Chr3	10448830	.	G	C	4487.77	PASS	.	.
Chr3	10448840	.	A	G	4668.77	PASS	.	.
Chr3	10448861	.	T	A	4620.77	PASS	.	.
Chr3	10448868	.	C	T	4614.77	PASS	.	.
Chr3	10448907	.	C	A	2888.77	PASS	.	.
Chr3	10448968	.	A	G	3536.77	PASS	.	.
Chr3	10449000	.	T	G	5927.77	PASS	.	.
Chr3	10449023	.	A	T	6429.77	PASS	.	.
Chr3	10449186	.	T	A	5340.77	PASS	.	.
Chr3	10449230	.	C	A	3186.77	PASS	.	.
Chr3	10449253	.	T	A	3527.77	PASS	.	.
Chr3	10449308	.	T	G	3431.77	PASS	.	.
Chr3	10449377	.	C	G	3054.77	PASS	.	.
Chr3	10449390	.	C	T	3349.77	PASS	.	.
Chr3	10449404	.	T	G	3180.76	PASS	.	.
Chr3	10450199	.	T	C	2337.77	PASS	.	.
Chr3	10450203	.	T	C	2367.77	PASS	.	.
Chr3	10450216	.	T	G	2051.77	PASS	.	.
Chr3	10450295	.	C	T	5276.77	PASS	.	.
Chr3	10450297	.	T	G	5400.77	PASS	.	.
Chr3	10450322	.	T	C	5278.77	PASS	.	.
Chr3	10450336	.	C	G	5173.77	PASS	.	.
Chr3	10450398	.	A	G	5908.77	PASS	.	.
Chr3	10450537	.	G	T	4619.77	PASS	.	.
Chr3	10450543	.	A	G	4760.77	PASS	.	.
Chr3	10450615	.	T	C	3028.77	PASS	.	.
Chr3	10450670	.	C	A	5001.77	PASS	.	.
Chr3	10450675	.	A	G	5229.77	PASS	.	.
Chr3	10450689	.	T	A	5165.77	PASS	.	.
Chr3	10450774	.	A	G	5564.77	PASS	.	.
Chr3	10450777	.	G	A	5538.77	PASS	.	.
Chr3	10450809	.	G	C	3266.77	PASS	.	.
Chr3	10450824	.	C	T	3356.77	PASS	.	.
Chr3	10451036	.	A	T	5478.77	PASS	.	.
Chr3	10451370	.	T	G	3629.77	PASS	.	.
Chr3	10451398	.	C	G	3183.76	PASS	.	.
Chr3	10451716	.	T	C	3706.77	PASS	.	.
Chr3	10451831	.	A	T	3546.77	PASS	.	.
Chr3	10451981	.	A	G	3933.77	PASS	.	.
Chr3	10452006	.	C	A	5704.77	PASS	.	.
Chr3	10452009	.	A	G	6067.77	PASS	.	.
Chr3	10452147	.	T	C	4412.77	PASS	.	.
Chr3	10452328	.	G	A	4162.77	PASS	.	.
Chr3	10452436	.	C	T	3998.77	PASS	.	.
Chr3	10452637	.	G	A	4245.77	PASS	.	.
Chr3	10453182	.	C	T	6630.77	PASS	.	.
Chr3	10453186	.	A	T	6663.77	PASS	.	.
Chr3	10453663	.	T	G	2985.77	PASS	.	.
Chr3	10453713	.	A	G	4899.77	PASS	.	.
Chr3	10453736	.	G	T	4868.77	PASS	.	.
Chr3	10453804	.	A	G	5055.77	PASS	.	.
Chr3	10453812	.	A	C	5167.77	PASS	.	.
Chr3	10453972	.	T	C	2931.77	PASS	.	.
Chr3	10454047	.	T	C	2990.77	PASS	.	.
Chr3	10454135	.	T	C	2921.77	PASS	.	.
Chr3	10454182	.	A	G	2754.77	PASS	.	.
Chr3	10454257	.	C	T	2258.77	PASS	.	.
Chr3	10454422	.	A	C	2757.77	PASS	.	.
Chr3	10454444	.	A	G	2792.77	PASS	.	.
Chr3	10454613	.	A	C	5051.77	PASS	.	.
Chr3	10454750	.	A	G	4048.77	PASS	.	.
Chr3	10454914	.	G	T	4829.77	PASS	.	.
Chr3	10455270	.	T	C	4608.77	PASS	.	.
Chr3	10455326	.	A	C	4239.77	PASS	.	.
Chr3	10455393	.	A	T	5000.77	PASS	.	.
Chr3	10455817	.	C	T	2753.77	PASS	.	.
Chr3	10455835	.	A	G	2969.77	PASS	.	.
Chr3	10455850	.	A	C	2671.77	PASS	.	.
Chr3	10455858	.	T	A	2626.77	PASS	.	.
Chr3	10455861	.	A	T	2761.77	PASS	.	.
Chr3	10455869	.	G	A	2806.77	PASS	.	.
Chr3	10455890	.	T	C	2648.77	PASS	.	.
Chr3	10455926	.	G	A	1276.77	PASS	.	.
Chr3	10455927	.	A	G	1276.77	PASS	.	.
Chr3	10455937	.	C	T	1456.77	PASS	.	.
Chr3	10455938	.	T	C	1456.77	PASS	.	.
Chr3	10455944	.	C	T	1546.77	PASS	.	.
Chr3	10455967	.	T	C	1996.77	PASS	.	.
Chr3	10456049	.	T	C	3809.77	PASS	.	.
Chr3	10456059	.	T	C	3750.77	PASS	.	.
Chr3	10456222	.	C	T	2196.77	PASS	.	.
Chr3	10456234	.	A	T	3755.77	PASS	.	.
Chr3	10456237	.	T	C	3759.77	PASS	.	.
Chr3	10456300	.	T	C	2958.77	PASS	.	.
Chr3	10456331	.	C	T	4685.77	PASS	.	.
Chr3	10456333	.	G	T	4685.77	PASS	.	.
Chr3	10456513	.	A	G	3535.77	PASS	.	.
Chr3	10456673	.	A	T	3397.77	PASS	.	.
Chr3	10457327	.	C	T	2580.77	PASS	.	.
Chr3	10457468	.	A	G	3726.77	PASS	.	.
Chr3	10457488	.	T	C	3935.77	PASS	.	.
Chr3	10457517	.	C	T	2457.77	PASS	.	.
Chr3	10457544	.	C	T	3845.77	PASS	.	.
Chr3	10457545	.	T	C	3845.77	PASS	.	.
Chr3	10457667	.	T	C	3426.77	PASS	.	.
Chr3	10457699	.	T	C	3408.77	PASS	.	.
Chr3	10457779	.	G	A	2941.77	PASS	.	.
Chr3	10457781	.	T	C	3076.77	PASS	.	.
Chr3	10457809	.	A	G	3740.77	PASS	.	.
Chr3	10457815	.	T	G	3877.77	PASS	.	.
Chr3	10457889	.	C	T	2966.77	PASS	.	.
Chr3	10457920	.	C	T	2912.77	PASS	.	.
Chr3	10458027	.	T	C	3838.77	PASS	.	.
Chr3	10458091	.	C	T	4014.77	PASS	.	.
Chr3	10458111	.	T	C	4228.77	PASS	.	.
Chr3	10458142	.	T	C	4387.77	PASS	.	.
Chr3	10458190	.	A	G	2858.77	PASS	.	.
Chr3	10458709	.	A	G	2175.77	PASS	.	.
Chr3	10459062	.	T	G	2731.77	PASS	.	.
Chr3	10459742	.	T	C	3482.77	PASS	.	.
Chr3	10459751	.	T	C	3401.77	PASS	.	.
Chr3	10459779	.	G	A	3533.77	PASS	.	.
Chr3	10459789	.	A	G	3562.77	PASS	.	.
Chr3	10459857	.	T	C	2612.77	PASS	.	.
Chr3	10459883	.	C	G	2597.77	PASS	.	.
Chr3	10459943	.	T	C	2536.77	PASS	.	.
Chr3	10459974	.	G	A	3004.77	PASS	.	.
Chr3	10460210	.	C	A	3872.77	PASS	.	.
Chr3	10460953	.	G	C	3119.77	PASS	.	.
Chr3	10460989	.	A	G	4289.77	PASS	.	.
Chr3	10461001	.	T	C	4050.77	PASS	.	.
Chr3	10461032	.	A	G	3988.77	PASS	.	.
Chr3	10461040	.	C	T	4035.77	PASS	.	.
Chr3	10461042	.	C	T	4246.77	PASS	.	.
Chr3	10461055	.	A	C	4201.77	PASS	.	.
Chr3	10461069	.	C	T	4285.77	PASS	.	.
Chr3	10461084	.	C	A	4245.77	PASS	.	.
Chr3	10461115	.	G	A	2508.78	PASS	.	.
Chr3	10461172	.	C	T	487.77	PASS	.	.
Chr3	10461202	.	T	C	819.77	PASS	.	.
Chr3	10461205	.	C	T	834.77	PASS	.	.
Chr3	10461237	.	A	G	950.77	PASS	.	.
Chr3	10461265	.	C	T	657.77	PASS	.	.
Chr3	10461289	.	G	T	384.77	PASS	.	.
Chr3	10461299	.	A	G	357.77	PASS	.	.
Chr3	10461329	.	T	G	4286.77	PASS	.	.
Chr3	10461359	.	G	A	332.77	PASS	.	.
Chr3	10461391	.	A	G	125.77	PASS	.	.
Chr3	10461424	.	T	C	3002.77	PASS	.	.
Chr3	10461442	.	G	A	165.77	PASS	.	.
Chr3	10461477	.	A	G	4068.77	PASS	.	.
Chr3	10461552	.	T	A	3701.77	PASS	.	.
Chr3	10461558	.	A	G	4094.77	PASS	.	.
Chr3	10461599	.	G	A	4564.77	PASS	.	.
Chr3	10461617	.	T	A	5627.77	PASS	.	.
Chr3	10461629	.	G	A	4556.77	PASS	.	.
Chr3	10461773	.	C	A	231.77	PASS	.	.
Chr3	10461817	.	T	A	443.77	PASS	.	.
Chr3	10461859	.	C	G	918.77	PASS	.	.
Chr3	10461872	.	C	G	898.77	PASS	.	.
Chr3	10461923	.	A	T	665.77	PASS	.	.
Chr3	10461933	.	A	G	678.77	PASS	.	.
Chr3	10461939	.	C	T	616.77	PASS	.	.
Chr3	10461941	.	C	A	622.77	PASS	.	.
Chr3	10461960	.	G	C	452.77	PASS	.	.
Chr3	10461976	.	A	G	3067.77	PASS	.	.
Chr3	10462054	.	G	A	2479.77	PASS	.	.
Chr3	10462112	.	C	T	718.77	PASS	.	.
Chr3	10462150	.	T	G	231.77	PASS	.	.
Chr3	10462204	.	A	G	4451.77	PASS	.	.
Chr3	10462283	.	A	G	68.77	PASS	.	.
Chr3	10462286	.	T	G	3845.77	PASS	.	.
Chr3	10462328	.	G	A	1017.77	PASS	.	.
Chr3	10462329	.	A	T	1017.77	PASS	.	.
Chr3	10462438	.	G	A	2100.77	PASS	.	.
Chr3	10462478	.	C	G	3587.77	PASS	.	.
Chr3	10462487	.	C	G	3651.77	PASS	.	.
Chr3	10462520	.	C	G	291.77	PASS	.	.
Chr3	10462574	.	C	T	23.79	PASS	.	.
Chr3	10462624	.	G	A	2659.77	PASS	.	.
Chr3	10462777	.	C	T	1989.77	PASS	.	.
Chr3	10462883	.	C	T	3285.77	PASS	.	.
Chr3	10462905	.	G	A	8399.77	PASS	.	.
Chr3	10462918	.	A	G	5453.77	PASS	.	.
Chr3	10463046	.	T	C	2645.77	PASS	.	.
Chr3	10463191	.	T	C	3587.77	PASS	.	.
Chr3	10463288	.	A	G	3364.77	PASS	.	.
Chr3	10463348	.	A	G	2432.77	PASS	.	.
Chr3	10463376	.	A	G	2632.77	PASS	.	.
Chr3	10463451	.	C	T	527.77	PASS	.	.
Chr3	10463470	.	A	G	542.77	PASS	.	.
Chr3	10463493	.	G	A	1944.77	PASS	.	.
Chr3	10463508	.	C	A	1612.77	PASS	.	.
Chr3	10463551	.	C	T	691.77	PASS	.	.
Chr3	10463554	.	C	T	688.77	PASS	.	.
Chr3	10463606	.	T	C	3741.77	PASS	.	.
Chr3	10463627	.	C	A	2305.77	PASS	.	.
Chr3	10463645	.	G	A	2702.77	PASS	.	.
Chr3	10463654	.	G	A	2675.77	PASS	.	.
Chr3	10463657	.	C	T	2591.77	PASS	.	.
Chr3	10463689	.	A	G	3169.77	PASS	.	.
Chr3	10463716	.	C	T	3855.77	PASS	.	.
Chr3	10463836	.	A	T	3591.77	PASS	.	.
Chr3	10463853	.	G	C	3428.77	PASS	.	.
Chr3	10463905	.	T	A	2213.77	PASS	.	.
Chr3	10463980	.	C	T	2163.77	PASS	.	.
Chr3	10464037	.	C	T	2444.77	PASS	.	.
Chr3	10464068	.	T	C	2604.77	PASS	.	.
Chr3	10464200	.	A	G	707.77	PASS	.	.
Chr3	10464549	.	T	C	3233.06	PASS	.	.
Chr3	10464575	.	T	C	279.77	PASS	.	.
Chr3	10464688	.	C	T	2993.77	PASS	.	.
Chr3	10464703	.	C	T	3101.77	PASS	.	.
Chr3	10464720	.	G	A	3071.77	PASS	.	.
Chr3	10464796	.	G	A	1081.77	PASS	.	.
Chr3	10464805	.	A	C	1049.77	PASS	.	.
Chr3	10464824	.	G	C	4864.77	PASS	.	.
Chr3	10464832	.	A	G	4826.77	PASS	.	.
Chr3	10464864	.	G	T	2108.77	PASS	.	.
Chr3	10464987	.	C	A	1486.77	PASS	.	.
Chr3	10465015	.	G	A	2442.77	PASS	.	.
Chr3	10465061	.	A	G	1967.77	PASS	.	.
Chr3	10465226	.	T	C	2153.77	PASS	.	.
Chr3	10465509	.	G	A	2794.77	PASS	.	.
Chr3	10465597	.	T	G	4935.77	PASS	.	.
Chr3	10465600	.	C	G	4934.77	PASS	.	.
Chr3	10465620	.	G	C	3208.76	PASS	.	.
Chr3	10465742	.	C	A	5210.77	PASS	.	.
Chr3	10465746	.	A	C	5211.77	PASS	.	.
Chr3	10465889	.	C	A	5601.77	PASS	.	.
Chr3	10465890	.	A	C	5601.77	PASS	.	.
Chr3	10465914	.	T	A	4950.77	PASS	.	.
Chr3	10465960	.	C	A	3045.77	PASS	.	.
Chr3	10466007	.	G	T	4861.77	PASS	.	.
Chr3	10466010	.	G	A	4811.77	PASS	.	.
Chr3	10466017	.	A	T	4831.77	PASS	.	.
Chr3	10466023	.	T	C	4696.77	PASS	.	.
Chr3	10466162	.	C	T	2886.77	PASS	.	.
Chr3	10466220	.	A	T	5784.77	PASS	.	.
Chr3	10466647	.	G	C	5382.77	PASS	.	.
Chr3	10466650	.	A	C	5409.77	PASS	.	.
Chr3	10466680	.	A	G	5276.77	PASS	.	.
Chr3	10466695	.	G	A	5538.77	PASS	.	.
Chr3	10466706	.	G	A	5703.77	PASS	.	.
Chr3	10466751	.	A	C	3770.77	PASS	.	.
Chr3	10466770	.	C	G	5867.77	PASS	.	.
Chr3	10466776	.	G	T	5998.77	PASS	.	.
Chr3	10466801	.	T	G	5814.77	PASS	.	.
Chr3	10466806	.	A	C	5895.77	PASS	.	.
Chr3	10466817	.	G	A	3834.77	PASS	.	.
Chr3	10466995	.	A	G	3602.77	PASS	.	.
Chr3	10467153	.	C	G	4104.77	PASS	.	.
Chr3	10467369	.	C	T	3230.05	PASS	.	.
Chr3	10467384	.	A	C	4975.77	PASS	.	.
Chr3	10467385	.	C	T	5006.77	PASS	.	.
Chr3	10467394	.	T	A	4893.77	PASS	.	.
Chr3	10467405	.	T	A	2881.77	PASS	.	.
Chr3	10467494	.	A	T	3109.77	PASS	.	.
Chr3	10467909	.	G	C	2973.77	PASS	.	.
Chr3	10468151	.	G	A	3426.77	PASS	.	.
Chr3	10468178	.	G	C	3193.69	PASS	.	.
Chr3	10468212	.	A	C	4881.77	PASS	.	.
Chr3	10468214	.	T	C	4881.77	PASS	.	.
Chr3	10468220	.	A	G	4865.77	PASS	.	.
Chr3	10468233	.	G	A	2866.77	PASS	.	.
Chr3	10468255	.	A	T	4314.77	PASS	.	.
Chr3	10468259	.	T	A	4404.77	PASS	.	.
Chr3	10468269	.	A	T	4561.77	PASS	.	.
Chr3	10468277	.	C	A	4561.77	PASS	.	.
Chr3	10468286	.	C	T	2640.77	PASS	.	.
Chr3	10468287	.	T	G	4647.77	PASS	.	.
Chr3	10468296	.	C	A	4966.77	PASS	.	.
Chr3	10468310	.	C	G	4931.77	PASS	.	.
Chr3	10468311	.	G	T	4931.77	PASS	.	.
Chr3	10468365	.	T	C	1125.77	PASS	.	.
Chr3	10468398	.	T	A	2189.77	PASS	.	.
Chr3	10468419	.	G	C	3829.77	PASS	.	.
Chr3	10468425	.	G	A	3777.77	PASS	.	.
Chr3	10468443	.	A	C	2407.77	PASS	.	.
Chr3	10468525	.	C	A	3967.77	PASS	.	.
Chr3	10468624	.	G	T	2846.77	PASS	.	.
Chr3	10468634	.	G	A	2867.77	PASS	.	.
Chr3	10470490	.	C	G	1307.77	PASS	.	.
Chr3	10470557	.	G	A	2961.77	PASS	.	.
Chr3	10470706	.	C	T	3275.77	PASS	.	.
Chr3	10470861	.	C	G	3741.77	PASS	.	.
Chr3	10471124	.	C	G	4303.77	PASS	.	.
Chr3	10471169	.	A	G	3837.77	PASS	.	.
Chr3	10471454	.	T	C	5338.77	PASS	.	.
Chr3	10471455	.	A	T	5338.77	PASS	.	.
Chr3	10471502	.	C	T	4995.77	PASS	.	.
Chr3	10471507	.	T	A	5056.77	PASS	.	.
Chr3	10471518	.	T	C	5146.77	PASS	.	.
Chr3	10471528	.	T	G	5172.77	PASS	.	.
Chr3	10471619	.	G	C	4346.77	PASS	.	.
Chr3	10471803	.	A	C	3751.77	PASS	.	.
Chr3	10471820	.	G	C	4505.77	PASS	.	.
Chr3	10471828	.	A	G	4657.77	PASS	.	.
Chr3	10471829	.	T	G	4657.77	PASS	.	.
Chr3	10471862	.	A	G	5437.77	PASS	.	.
Chr3	10471959	.	A	C	3213.77	PASS	.	.
Chr3	10471989	.	A	G	4713.77	PASS	.	.
Chr3	10471993	.	G	C	4769.77	PASS	.	.
Chr3	10472044	.	A	G	2618.77	PASS	.	.
Chr3	10472119	.	A	G	2925.77	PASS	.	.
Chr3	10472134	.	C	T	3072.77	PASS	.	.
Chr3	10472215	.	C	T	3075.77	PASS	.	.
Chr3	10472331	.	T	C	5725.77	PASS	.	.
Chr3	10472339	.	A	T	5836.77	PASS	.	.
Chr3	10472360	.	C	T	6505.77	PASS	.	.
Chr3	10472362	.	A	G	6532.77	PASS	.	.
Chr3	10472364	.	G	A	6532.77	PASS	.	.
Chr3	10472449	.	C	T	3947.77	PASS	.	.
Chr3	10472728	.	C	T	6240.77	PASS	.	.
Chr3	10472847	.	C	T	5010.77	PASS	.	.
Chr3	10472862	.	A	G	5088.77	PASS	.	.
Chr3	10472928	.	A	T	3464.77	PASS	.	.
Chr3	10473226	.	A	G	3324.77	PASS	.	.
Chr3	10473790	.	C	A	3301.77	PASS	.	.
Chr3	10475401	.	C	T	3561.77	PASS	.	.
Chr3	10475703	.	G	A	3223.52	PASS	.	.
Chr3	10475761	.	G	A	4834.77	PASS	.	.
Chr3	10475774	.	A	G	4966.77	PASS	.	.
Chr3	10475781	.	T	C	4859.77	PASS	.	.
Chr3	10476397	.	G	C	5014.77	PASS	.	.
Chr3	10476422	.	A	C	5191.77	PASS	.	.
Chr3	10476511	.	G	A	4284.77	PASS	.	.
Chr3	10476572	.	G	A	4260.77	PASS	.	.
Chr3	10476681	.	A	C	4727.77	PASS	.	.
Chr3	10476702	.	A	G	4647.77	PASS	.	.
Chr3	10476837	.	G	A	3112.77	PASS	.	.
Chr3	10477381	.	T	C	3069.77	PASS	.	.
Chr3	10477557	.	C	T	3098.77	PASS	.	.
Chr3	10477938	.	G	T	3976.77	PASS	.	.
Chr3	10478153	.	C	T	2499.77	PASS	.	.
Chr3	10478238	.	G	A	2513.77	PASS	.	.
Chr3	10478325	.	T	C	3734.77	PASS	.	.
Chr3	10478328	.	A	G	3734.77	PASS	.	.
Chr3	10478627	.	A	G	2514.77	PASS	.	.
Chr3	10478739	.	T	A	2145.77	PASS	.	.
Chr3	10478796	.	C	T	1960.77	PASS	.	.
Chr3	10478860	.	A	C	4110.77	PASS	.	.
Chr3	10479152	.	A	C	2656.77	PASS	.	.
Chr3	10479298	.	T	C	2654.77	PASS	.	.
Chr3	10479427	.	T	C	3522.77	PASS	.	.
Chr3	10479692	.	C	T	3106.77	PASS	.	.
Chr3	10479733	.	A	T	4382.77	PASS	.	.
Chr3	10479775	.	C	T	4939.77	PASS	.	.
Chr3	10479835	.	G	A	3195.80	PASS	.	.
Chr3	10480010	.	G	A	3796.77	PASS	.	.
Chr3	10480459	.	G	A	3544.77	PASS	.	.
Chr3	10480615	.	T	C	6467.77	PASS	.	.
Chr3	10480965	.	A	G	2535.77	PASS	.	.
Chr3	10481001	.	C	T	4141.77	PASS	.	.
Chr3	10481011	.	G	A	4277.77	PASS	.	.
Chr3	10481488	.	T	A	783.77	PASS	.	.
Chr3	10481490	.	T	C	905.77	PASS	.	.
Chr3	10481508	.	G	T	1256.77	PASS	.	.
Chr3	10481512	.	C	A	1376.77	PASS	.	.
Chr3	10481518	.	A	G	1553.77	PASS	.	.
Chr3	10481535	.	T	C	2156.77	PASS	.	.
Chr3	10481536	.	G	A	2198.77	PASS	.	.
Chr3	10481547	.	C	G	2402.77	PASS	.	.
Chr3	10481551	.	T	C	2516.77	PASS	.	.
Chr3	10481569	.	A	G	2604.77	PASS	.	.
Chr3	10481596	.	T	G	2913.77	PASS	.	.
Chr3	10481599	.	T	A	3030.77	PASS	.	.
Chr3	10481604	.	A	T	3038.77	PASS	.	.
Chr3	10481611	.	G	C	3140.77	PASS	.	.
Chr3	10481612	.	G	A	3143.77	PASS	.	.
Chr3	10481617	.	C	A	3062.77	PASS	.	.
Chr3	10481621	.	T	A	3228.29	PASS	.	.
Chr3	10481626	.	G	A	3137.77	PASS	.	.
Chr3	10481629	.	T	C	3188.81	PASS	.	.
Chr3	10481641	.	A	C	3488.77	PASS	.	.
Chr3	10481643	.	G	T	3326.77	PASS	.	.
Chr3	10481659	.	A	G	3323.77	PASS	.	.
Chr3	10481674	.	T	G	3773.77	PASS	.	.
Chr3	10481677	.	G	A	3860.77	PASS	.	.
Chr3	10481683	.	G	T	3911.77	PASS	.	.
Chr3	10481685	.	T	C	3956.77	PASS	.	.
Chr3	10481878	.	C	T	2904.77	PASS	.	.
Chr3	10481948	.	G	C	2636.77	PASS	.	.
Chr3	10481980	.	C	A	106.77	PASS	.	.
Chr3	10482024	.	A	T	3731.77	PASS	.	.
Chr3	10482032	.	C	T	3926.77	PASS	.	.
Chr3	10482033	.	A	T	3906.77	PASS	.	.
Chr3	10482064	.	A	G	3247.77	PASS	.	.
Chr3	10482068	.	A	T	3276.77	PASS	.	.
Chr3	10482079	.	G	A	3034.77	PASS	.	.
Chr3	10482092	.	G	C	2744.77	PASS	.	.
Chr3	10482094	.	T	G	2369.77	PASS	.	.
Chr3	10482096	.	C	T	2606.77	PASS	.	.
Chr3	10482097	.	T	A	2387.77	PASS	.	.
Chr3	10482108	.	A	G	2429.77	PASS	.	.
Chr3	10482111	.	G	T	2387.77	PASS	.	.
Chr3	10482113	.	G	A	2387.77	PASS	.	.
Chr3	10482114	.	G	T	2348.77	PASS	.	.
Chr3	10482119	.	C	T	2303.77	PASS	.	.
Chr3	10482134	.	G	C	1847.77	PASS	.	.
Chr3	10482140	.	A	C	1973.77	PASS	.	.
Chr3	10482141	.	A	G	2012.77	PASS	.	.
Chr3	10482143	.	C	T	1877.77	PASS	.	.
Chr3	10482145	.	G	T	1910.77	PASS	.	.
Chr3	10482152	.	C	G	5261.77	PASS	.	.
Chr3	10482155	.	T	A	1805.77	PASS	.	.
Chr3	10482159	.	T	G	1889.77	PASS	.	.
Chr3	10482396	.	T	G	1436.77	PASS	.	.
Chr3	10482416	.	C	T	1397.77	PASS	.	.
Chr3	10482419	.	A	T	1391.77	PASS	.	.
Chr3	10482422	.	T	A	1340.77	PASS	.	.
Chr3	10482426	.	T	G	1334.77	PASS	.	.
Chr3	10482431	.	T	A	1373.77	PASS	.	.
Chr3	10482437	.	A	G	1298.77	PASS	.	.
Chr3	10482440	.	A	T	1208.77	PASS	.	.
Chr3	10482443	.	T	C	1259.77	PASS	.	.
Chr3	10482455	.	T	A	1310.77	PASS	.	.
Chr3	10482456	.	G	A	1307.77	PASS	.	.
Chr3	10482464	.	T	C	1152.77	PASS	.	.
Chr3	10482480	.	C	A	1074.77	PASS	.	.
Chr3	10482481	.	A	C	1077.77	PASS	.	.
Chr3	10482483	.	T	C	1083.77	PASS	.	.
Chr3	10482485	.	A	G	1080.77	PASS	.	.
Chr3	10482494	.	T	G	1005.77	PASS	.	.
Chr3	10482507	.	C	T	903.77	PASS	.	.
Chr3	10482509	.	C	A	906.77	PASS	.	.
Chr3	10482512	.	C	T	924.77	PASS	.	.
Chr3	10482515	.	T	A	924.77	PASS	.	.
Chr3	10482518	.	C	T	963.77	PASS	.	.
Chr3	10482521	.	A	T	1005.77	PASS	.	.
Chr3	10482527	.	C	A	1050.77	PASS	.	.
Chr3	10482536	.	A	G	1062.77	PASS	.	.
Chr3	10482545	.	C	A	1068.77	PASS	.	.
Chr3	10482551	.	T	G	1077.77	PASS	.	.
Chr3	10482552	.	T	G	1077.77	PASS	.	.
Chr3	10482556	.	G	A	1239.77	PASS	.	.
Chr3	10482571	.	T	A	1164.77	PASS	.	.
Chr3	10482581	.	T	C	1038.77	PASS	.	.
Chr3	10482584	.	G	A	1083.77	PASS	.	.
Chr3	10482593	.	C	T	997.77	PASS	.	.
Chr3	10482647	.	G	C	3925.77	PASS	.	.
Chr3	10482649	.	G	A	3925.77	PASS	.	.
Chr3	10482767	.	C	T	2596.77	PASS	.	.
Chr3	10483029	.	G	A	2388.77	PASS	.	.
Chr3	10483164	.	G	A	2576.77	PASS	.	.
Chr3	10483353	.	T	C	2873.77	PASS	.	.
Chr3	10483398	.	C	T	2899.77	PASS	.	.
Chr3	10483438	.	A	G	2661.77	PASS	.	.
Chr3	10483493	.	C	T	2804.77	PASS	.	.
Chr3	10483731	.	T	C	2803.77	PASS	.	.
Chr3	10484606	.	T	G	3795.77	PASS	.	.
Chr3	10484637	.	A	T	4094.77	PASS	.	.
Chr3	10488106	.	C	T	1122.77	PASS	.	.
Chr3	10488114	.	A	C	1125.77	PASS	.	.
Chr3	10488681	.	G	A	4468.77	PASS	.	.
Chr3	10489176	.	T	C	5976.77	PASS	.	.
Chr3	10489190	.	C	T	6105.77	PASS	.	.
Chr3	10490184	.	A	G	2899.77	PASS	.	.
Chr3	10492325	.	G	A	3128.77	PASS	.	.
Chr3	10492719	.	A	T	2948.77	PASS	.	.
Chr3	10492860	.	T	C	2836.77	PASS	.	.
Chr3	10492962	.	A	G	2938.77	PASS	.	.
Chr3	10493054	.	T	C	4445.77	PASS	.	.
Chr3	10493066	.	G	A	4477.77	PASS	.	.
Chr3	10493239	.	A	G	2770.77	PASS	.	.
Chr3	10493253	.	C	T	2800.77	PASS	.	.
Chr3	10493298	.	G	A	2979.77	PASS	.	.
Chr3	10493558	.	C	T	2645.77	PASS	.	.
Chr3	10493572	.	T	C	4617.77	PASS	.	.
Chr3	10493573	.	C	T	4617.77	PASS	.	.
Chr3	10494234	.	A	C	2811.77	PASS	.	.
Chr3	10494513	.	G	A	3054.77	PASS	.	.
Chr3	10494783	.	A	G	1796.77	PASS	.	.
Chr3	10494989	.	G	A	2579.77	PASS	.	.
Chr3	10495304	.	A	T	4052.77	PASS	.	.
Chr3	10495399	.	A	C	6467.77	PASS	.	.
Chr3	10495400	.	C	A	6467.77	PASS	.	.
Chr3	10495756	.	A	G	2457.77	PASS	.	.
Chr3	10495860	.	A	G	2391.77	PASS	.	.
Chr3	10495900	.	C	T	2336.77	PASS	.	.
Chr3	10496054	.	C	A	2368.77	PASS	.	.
Chr3	10496086	.	A	C	2749.77	PASS	.	.
Chr3	10496210	.	T	A	3204.83	PASS	.	.
Chr3	10496227	.	A	G	2981.77	PASS	.	.
Chr3	10496281	.	T	C	2838.77	PASS	.	.
Chr3	10496355	.	C	A	2997.77	PASS	.	.
Chr3	10496540	.	G	C	1276.77	PASS	.	.
Chr3	10496566	.	A	G	2680.77	PASS	.	.
Chr3	10496572	.	A	C	1149.77	PASS	.	.
Chr3	10496636	.	C	T	684.77	PASS	.	.
Chr3	10496669	.	T	C	1618.77	PASS	.	.
Chr3	10496698	.	G	T	922.77	PASS	.	.
Chr3	10496705	.	T	C	879.77	PASS	.	.
Chr3	10496729	.	C	A	1954.77	PASS	.	.
Chr3	10496945	.	G	A	3674.77	PASS	.	.
Chr3	10498818	.	A	T	3617.77	PASS	.	.
Chr3	10499371	.	G	A	3274.77	PASS	.	.
Chr3	10499868	.	T	C	3416.77	PASS	.	.
Chr3	10500453	.	G	A	2381.77	PASS	.	.
Chr3	10500804	.	C	T	2309.77	PASS	.	.
Chr3	10501018	.	A	T	5933.77	PASS	.	.
Chr3	10501019	.	A	C	5933.77	PASS	.	.
Chr3	10501556	.	A	C	6510.77	PASS	.	.
Chr3	10501562	.	T	C	6451.77	PASS	.	.
Chr3	10502069	.	A	G	3592.77	PASS	.	.
Chr3	10502131	.	T	A	3579.77	PASS	.	.
Chr3	10502471	.	A	C	3909.77	PASS	.	.
Chr3	10502507	.	T	C	4027.77	PASS	.	.
Chr3	10502539	.	T	C	6963.77	PASS	.	.
Chr3	10502546	.	C	T	6927.77	PASS	.	.
Chr3	10502565	.	C	A	6361.77	PASS	.	.
Chr3	10502732	.	A	G	4657.77	PASS	.	.
Chr3	10502741	.	G	A	4998.77	PASS	.	.
Chr3	10502756	.	G	A	4741.77	PASS	.	.
Chr3	10502757	.	C	T	4741.77	PASS	.	.
Chr3	10503207	.	C	T	4038.77	PASS	.	.
Chr3	10503240	.	A	G	3889.77	PASS	.	.
Chr3	10503305	.	G	A	3084.77	PASS	.	.
Chr3	10503572	.	A	T	4646.77	PASS	.	.
Chr3	10503577	.	A	T	4676.77	PASS	.	.
Chr3	10503637	.	A	C	3191.82	PASS	.	.
Chr3	10503722	.	T	A	4892.77	PASS	.	.
Chr3	10503857	.	T	C	2916.77	PASS	.	.
Chr3	10504011	.	A	T	2900.77	PASS	.	.
Chr3	10504386	.	A	G	3437.77	PASS	.	.
Chr3	10504529	.	A	T	3351.77	PASS	.	.
Chr3	10504564	.	T	C	5336.77	PASS	.	.
Chr3	10504565	.	G	T	5399.77	PASS	.	.
Chr3	10504571	.	T	C	5385.77	PASS	.	.
Chr3	10504597	.	C	G	3380.77	PASS	.	.
Chr3	10504639	.	A	T	3436.77	PASS	.	.
Chr3	10504865	.	G	T	4514.77	PASS	.	.
Chr3	10504882	.	A	G	4467.77	PASS	.	.
Chr3	10504938	.	G	A	4343.77	PASS	.	.
Chr3	10505002	.	C	T	4335.77	PASS	.	.
Chr3	10505027	.	T	A	4257.77	PASS	.	.
Chr3	10505509	.	T	C	3967.77	PASS	.	.
Chr3	10505511	.	A	G	3967.77	PASS	.	.
Chr3	10505593	.	A	C	3067.77	PASS	.	.
Chr3	10505860	.	T	C	4884.77	PASS	.	.
Chr3	10505865	.	T	A	4923.77	PASS	.	.
Chr3	10505962	.	T	A	2815.77	PASS	.	.
Chr3	10505991	.	T	A	3057.77	PASS	.	.
Chr3	10506244	.	T	C	3261.77	PASS	.	.
Chr3	10506263	.	C	G	4714.77	PASS	.	.
Chr3	10506266	.	A	G	4713.77	PASS	.	.
Chr3	10506475	.	T	G	5006.77	PASS	.	.
Chr3	10506496	.	C	A	5430.77	PASS	.	.
Chr3	10506505	.	G	T	5038.77	PASS	.	.
Chr3	10506667	.	C	A	4427.77	PASS	.	.
Chr3	10506670	.	A	C	4502.77	PASS	.	.
Chr3	10506694	.	C	A	3914.77	PASS	.	.
Chr3	10506784	.	T	C	5535.77	PASS	.	.
Chr3	10506799	.	G	T	6116.77	PASS	.	.
Chr3	10506936	.	T	C	5383.77	PASS	.	.
Chr3	10506960	.	T	C	5670.77	PASS	.	.
Chr3	10506969	.	C	T	5729.77	PASS	.	.
Chr3	10507020	.	A	G	3302.77	PASS	.	.
Chr3	10507077	.	C	G	3250.77	PASS	.	.
Chr3	10507212	.	T	C	3794.77	PASS	.	.
Chr3	10507349	.	C	T	5540.77	PASS	.	.
Chr3	10507355	.	C	G	5491.77	PASS	.	.
Chr3	10507389	.	G	C	3399.77	PASS	.	.
Chr3	10507510	.	G	A	4978.77	PASS	.	.
Chr3	10507522	.	C	A	4888.77	PASS	.	.
Chr3	10507598	.	G	T	3299.77	PASS	.	.
Chr3	10507630	.	T	A	5749.77	PASS	.	.
Chr3	10507631	.	T	G	5749.77	PASS	.	.
Chr3	10507775	.	C	T	5517.77	PASS	.	.
Chr3	10507776	.	T	A	5607.77	PASS	.	.
Chr3	10508059	.	A	T	3208.76	PASS	.	.
Chr3	10508128	.	C	G	3494.77	PASS	.	.
Chr3	10508179	.	G	A	5578.77	PASS	.	.
Chr3	10508191	.	T	C	5890.77	PASS	.	.
Chr3	10508212	.	C	T	5788.77	PASS	.	.
Chr3	10508266	.	C	T	3517.77	PASS	.	.
Chr3	10508293	.	C	T	3492.77	PASS	.	.
Chr3	10508322	.	A	G	4951.77	PASS	.	.
Chr3	10508324	.	G	T	5001.77	PASS	.	.
Chr3	10508391	.	T	G	4708.77	PASS	.	.
Chr3	10508393	.	T	C	4708.77	PASS	.	.
Chr3	10508461	.	A	T	3223.52	PASS	.	.
Chr3	10508488	.	T	C	3227.04	PASS	.	.
Chr3	10508557	.	C	T	3160.77	PASS	.	.
Chr3	10508587	.	A	G	2749.77	PASS	.	.
Chr3	10508677	.	T	C	2839.77	PASS	.	.
Chr3	10508983	.	C	T	2820.77	PASS	.	.
Chr3	10509141	.	A	T	3146.77	PASS	.	.
Chr3	10509498	.	G	A	3441.77	PASS	.	.
Chr3	10509641	.	C	T	3208.76	PASS	.	.
Chr3	10509682	.	G	A	3340.77	PASS	.	.
Chr3	10509745	.	T	A	2995.77	PASS	.	.
Chr3	10510320	.	A	G	3400.77	PASS	.	.
Chr3	10510333	.	G	T	3334.77	PASS	.	.
Chr3	10510384	.	A	T	3784.77	PASS	.	.
Chr3	10510385	.	C	A	3784.77	PASS	.	.
Chr3	10510436	.	T	G	2646.77	PASS	.	.
Chr3	10510492	.	G	A	3425.77	PASS	.	.
Chr3	10510503	.	T	C	3304.77	PASS	.	.
Chr3	10510537	.	T	A	1905.77	PASS	.	.
Chr3	10510562	.	G	A	2853.77	PASS	.	.
Chr3	10510619	.	G	T	1770.77	PASS	.	.
Chr3	10510719	.	A	T	2656.77	PASS	.	.
Chr3	10510937	.	A	G	2403.77	PASS	.	.
Chr3	10510955	.	C	A	2153.77	PASS	.	.
Chr3	10510964	.	G	A	2446.77	PASS	.	.
Chr3	10511072	.	A	T	3448.77	PASS	.	.
Chr3	10511123	.	G	A	2000.77	PASS	.	.
Chr3	10511179	.	G	C	1281.82	PASS	.	.
Chr3	10511207	.	T	G	2337.77	PASS	.	.
Chr3	10511347	.	C	T	2378.77	PASS	.	.
Chr3	10511458	.	C	T	2507.77	PASS	.	.
Chr3	10511516	.	A	C	3596.77	PASS	.	.
Chr3	10511518	.	T	G	3596.77	PASS	.	.
Chr3	10511647	.	C	A	3023.77	PASS	.	.
Chr3	10511707	.	T	A	3044.77	PASS	.	.
Chr3	10512387	.	G	A	4029.77	PASS	.	.
Chr3	10512637	.	T	C	3976.77	PASS	.	.
Chr3	10512676	.	A	T	4120.77	PASS	.	.
Chr3	10512764	.	A	C	4424.77	PASS	.	.
Chr3	10512873	.	G	A	6368.77	PASS	.	.
Chr3	10512877	.	C	T	6683.77	PASS	.	.
Chr3	10512896	.	A	G	6766.77	PASS	.	.
Chr3	10512910	.	C	T	6586.77	PASS	.	.
Chr3	10512913	.	C	G	6631.77	PASS	.	.
Chr3	10512921	.	G	T	6676.77	PASS	.	.
Chr3	10512922	.	A	G	6586.77	PASS	.	.
Chr3	10512930	.	G	A	6343.77	PASS	.	.
Chr3	10512934	.	G	C	6266.77	PASS	.	.
Chr3	10513021	.	G	A	7220.77	PASS	.	.
Chr3	10513022	.	T	A	7220.77	PASS	.	.
Chr3	10513028	.	A	G	7431.77	PASS	.	.
Chr3	10513029	.	A	G	7341.77	PASS	.	.
Chr3	10513068	.	T	C	6842.77	PASS	.	.
Chr3	10513079	.	A	G	6862.77	PASS	.	.
Chr3	10513081	.	C	T	6795.77	PASS	.	.
Chr3	10513126	.	C	A	5979.77	PASS	.	.
Chr3	10513134	.	A	G	5964.77	PASS	.	.
Chr3	10513136	.	G	T	5964.77	PASS	.	.
Chr3	10513406	.	G	T	2632.77	PASS	.	.
Chr3	10513467	.	G	T	6315.77	PASS	.	.
Chr3	10513469	.	T	A	6315.77	PASS	.	.
Chr3	10513480	.	G	T	6271.77	PASS	.	.
Chr3	10513499	.	T	A	6316.77	PASS	.	.
Chr3	10513502	.	C	T	6226.77	PASS	.	.
Chr3	10513507	.	T	A	6181.77	PASS	.	.
Chr3	10513522	.	T	A	5669.77	PASS	.	.
Chr3	10513526	.	C	T	5516.77	PASS	.	.
Chr3	10513558	.	C	A	5213.77	PASS	.	.
Chr3	10513575	.	C	T	5351.77	PASS	.	.
Chr3	10513580	.	C	T	5506.77	PASS	.	.
Chr3	10513583	.	T	C	5461.77	PASS	.	.
Chr3	10513586	.	C	T	5281.77	PASS	.	.
Chr3	10513610	.	C	T	5406.77	PASS	.	.
Chr3	10513620	.	G	T	5333.77	PASS	.	.
Chr3	10513694	.	T	G	5006.77	PASS	.	.
Chr3	10513737	.	C	A	5002.77	PASS	.	.
Chr3	10513750	.	C	T	5517.77	PASS	.	.
Chr3	10513769	.	G	C	5596.77	PASS	.	.
Chr3	10513913	.	T	A	4089.77	PASS	.	.
Chr3	10513923	.	T	C	2530.77	PASS	.	.
Chr3	10513926	.	C	A	2530.77	PASS	.	.
Chr3	10513928	.	T	G	3976.77	PASS	.	.
Chr3	10514520	.	C	T	1212.77	PASS	.	.
Chr3	10514539	.	C	T	1186.77	PASS	.	.
Chr3	10514544	.	A	C	1141.77	PASS	.	.
Chr3	10515042	.	T	C	1072.77	PASS	.	.
Chr3	10515060	.	T	C	1639.77	PASS	.	.
Chr3	10515082	.	T	C	3301.77	PASS	.	.
Chr3	10515085	.	C	T	3301.77	PASS	.	.
Chr3	10515093	.	T	G	3661.77	PASS	.	.
Chr3	10515103	.	T	G	3931.77	PASS	.	.
Chr3	10515106	.	A	T	3934.77	PASS	.	.
Chr3	10515120	.	A	G	4181.77	PASS	.	.
Chr3	10515126	.	T	C	4381.77	PASS	.	.
Chr3	10515130	.	G	C	4426.77	PASS	.	.
Chr3	10515135	.	T	A	4303.77	PASS	.	.
Chr3	10515137	.	G	T	4168.77	PASS	.	.
Chr3	10515154	.	G	A	3905.77	PASS	.	.
Chr3	10515159	.	A	T	3844.77	PASS	.	.
Chr3	10515174	.	A	C	4338.77	PASS	.	.
Chr3	10515178	.	A	G	4374.77	PASS	.	.
Chr3	10515279	.	T	C	3277.77	PASS	.	.
Chr3	10515707	.	G	T	2533.77	PASS	.	.
Chr3	10515756	.	C	G	2874.77	PASS	.	.
Chr3	10516035	.	T	C	3676.77	PASS	.	.
Chr3	10516061	.	A	T	5290.77	PASS	.	.
Chr3	10516067	.	C	T	5234.77	PASS	.	.
Chr3	10516107	.	T	C	3974.77	PASS	.	.
Chr3	10516113	.	T	A	4275.77	PASS	.	.
Chr3	10516114	.	C	T	4291.77	PASS	.	.
Chr3	10516126	.	A	G	3931.77	PASS	.	.
Chr3	10516187	.	G	C	3519.77	PASS	.	.
Chr3	10516212	.	T	C	3286.77	PASS	.	.
Chr3	10516423	.	T	C	1216.77	PASS	.	.
Chr3	10516457	.	T	C	1726.77	PASS	.	.
Chr3	10516623	.	A	G	3867.77	PASS	.	.
Chr3	10516631	.	T	C	3954.77	PASS	.	.
Chr3	10516637	.	C	T	3976.77	PASS	.	.
Chr3	10516638	.	G	A	3886.77	PASS	.	.
Chr3	10516674	.	A	G	4381.77	PASS	.	.
Chr3	10516678	.	A	C	4471.77	PASS	.	.
Chr3	10516691	.	G	A	4516.77	PASS	.	.
Chr3	10516784	.	T	C	3622.77	PASS	.	.
Chr3	10516953	.	C	T	7342.77	PASS	.	.
Chr3	10517002	.	A	C	7298.77	PASS	.	.
Chr3	10517052	.	C	T	4575.77	PASS	.	.
Chr3	10517360	.	G	A	6328.77	PASS	.	.
Chr3	10517364	.	G	T	6328.77	PASS	.	.
Chr3	10517473	.	T	C	5932.77	PASS	.	.
Chr3	10517481	.	T	G	5777.77	PASS	.	.
Chr3	10517528	.	A	G	3672.77	PASS	.	.
Chr3	10517657	.	A	G	1845.77	PASS	.	.
Chr3	10518222	.	T	A	1809.77	PASS	.	.
Chr3	10518477	.	C	T	2269.77	PASS	.	.
Chr3	10518573	.	A	G	2644.77	PASS	.	.
Chr3	10518614	.	C	A	2860.77	PASS	.	.
Chr3	10518774	.	C	T	3292.77	PASS	.	.
Chr3	10518974	.	T	A	3647.77	PASS	.	.
Chr3	10519074	.	T	C	4069.77	PASS	.	.
Chr3	10519124	.	G	C	3541.77	PASS	.	.
Chr3	10519232	.	C	G	3654.77	PASS	.	.
Chr3	10519254	.	T	G	3478.77	PASS	.	.
Chr3	10519255	.	T	G	5625.77	PASS	.	.
Chr3	10519275	.	T	C	3396.77	PASS	.	.
Chr3	10519375	.	T	C	2932.77	PASS	.	.
Chr3	10519410	.	C	T	2931.77	PASS	.	.
Chr3	10519552	.	A	G	3098.77	PASS	.	.
Chr3	10519665	.	T	C	3521.77	PASS	.	.
Chr3	10519825	.	A	G	5389.77	PASS	.	.
Chr3	10519850	.	C	G	5024.77	PASS	.	.
Chr3	10519909	.	G	A	5606.77	PASS	.	.
Chr3	10519922	.	G	A	5761.77	PASS	.	.
Chr3	10519969	.	G	A	5705.77	PASS	.	.
Chr3	10519982	.	A	T	5956.77	PASS	.	.
Chr3	10519983	.	G	T	6001.77	PASS	.	.
Chr3	10519989	.	A	G	5835.77	PASS	.	.
Chr3	10520007	.	C	G	5578.77	PASS	.	.
Chr3	10520123	.	T	C	2744.77	PASS	.	.
Chr3	10520532	.	G	C	5204.77	PASS	.	.
Chr3	10520662	.	T	C	2315.77	PASS	.	.
Chr3	10520700	.	C	T	4582.77	PASS	.	.
Chr3	10520710	.	G	A	4696.77	PASS	.	.
Chr3	10520714	.	C	G	4741.77	PASS	.	.
Chr3	10520722	.	T	C	4918.77	PASS	.	.
Chr3	10520734	.	C	T	4676.77	PASS	.	.
Chr3	10520821	.	C	T	3456.77	PASS	.	.
Chr3	10520863	.	A	T	3248.77	PASS	.	.
Chr3	10521007	.	G	A	3702.77	PASS	.	.
Chr3	10521026	.	T	G	3540.77	PASS	.	.
Chr3	10521076	.	C	T	3266.77	PASS	.	.
Chr3	10521090	.	T	C	3245.77	PASS	.	.
Chr3	10521164	.	G	A	5846.77	PASS	.	.
Chr3	10521166	.	G	A	6026.77	PASS	.	.
Chr3	10521178	.	G	A	5956.77	PASS	.	.
Chr3	10521200	.	T	C	5812.77	PASS	.	.
Chr3	10521203	.	C	G	5767.77	PASS	.	.
Chr3	10521237	.	A	G	5601.77	PASS	.	.
Chr3	10521244	.	G	C	5550.77	PASS	.	.
Chr3	10521270	.	T	C	3097.77	PASS	.	.
Chr3	10521401	.	A	G	3613.77	PASS	.	.
Chr3	10521631	.	C	A	3827.77	PASS	.	.
Chr3	10521681	.	G	T	135.77	PASS	.	.
Chr3	10521682	.	G	A	135.77	PASS	.	.
Chr3	10521687	.	G	A	159.77	PASS	.	.
Chr3	10521694	.	A	T	165.77	PASS	.	.
Chr3	10521698	.	T	A	246.77	PASS	.	.
Chr3	10521703	.	T	G	198.77	PASS	.	.
Chr3	10521705	.	C	G	156.77	PASS	.	.
Chr3	10521710	.	C	T	138.77	PASS	.	.
Chr3	10521848	.	T	C	7842.77	PASS	.	.
Chr3	10521852	.	A	C	6843.77	PASS	.	.
Chr3	10521864	.	G	T	6940.77	PASS	.	.
Chr3	10521867	.	G	T	6491.77	PASS	.	.
Chr3	10521926	.	A	G	4351.77	PASS	.	.
Chr3	10522239	.	A	G	179.74	PASS	.	.
Chr3	10522256	.	G	A	12.05	PASS	.	.
Chr3	10522273	.	T	A	754.77	PASS	.	.
Chr3	10522276	.	A	G	213.77	PASS	.	.
Chr3	10522450	.	G	C	376.78	PASS	.	.
Chr3	10522455	.	T	A	376.78	PASS	.	.
Chr3	10522458	.	T	C	376.78	PASS	.	.
Chr3	10522459	.	C	T	376.78	PASS	.	.
Chr3	10522463	.	C	A	376.78	PASS	.	.
Chr3	10522536	.	C	G	1557.77	PASS	.	.
Chr3	10522539	.	A	C	1584.77	PASS	.	.
Chr3	10522618	.	T	C	3782.77	PASS	.	.
Chr3	10522634	.	T	C	3925.77	PASS	.	.
Chr3	10522640	.	T	C	3687.77	PASS	.	.
Chr3	10522674	.	C	T	2074.77	PASS	.	.
Chr3	10522685	.	A	G	1726.77	PASS	.	.
Chr3	10523155	.	T	C	1899.77	PASS	.	.
Chr3	10523240	.	C	G	3657.77	PASS	.	.
Chr3	10523298	.	A	T	6273.77	PASS	.	.
Chr3	10523319	.	G	A	6266.77	PASS	.	.
Chr3	10523535	.	G	A	4386.77	PASS	.	.
Chr3	10523543	.	C	T	4354.77	PASS	.	.
Chr3	10523561	.	T	A	4381.77	PASS	.	.
Chr3	10523563	.	T	A	4336.77	PASS	.	.
Chr3	10523687	.	A	C	518.77	PASS	.	.
Chr3	10523718	.	A	C	1501.77	PASS	.	.
Chr3	10523720	.	T	C	1546.77	PASS	.	.
Chr3	10523736	.	A	G	1936.77	PASS	.	.
Chr3	10523749	.	T	C	2171.77	PASS	.	.
Chr3	10523782	.	T	C	3004.77	PASS	.	.
Chr3	10523787	.	A	T	3200.06	PASS	.	.
Chr3	10523803	.	G	A	3114.77	PASS	.	.
Chr3	10523935	.	A	C	2914.77	PASS	.	.
Chr3	10524092	.	T	C	3177.77	PASS	.	.
Chr3	10524124	.	T	A	3493.77	PASS	.	.
Chr3	10524217	.	T	A	6405.77	PASS	.	.
Chr3	10524221	.	A	G	6458.77	PASS	.	.
Chr3	10524255	.	A	C	7334.77	PASS	.	.
Chr3	10524256	.	A	T	7334.77	PASS	.	.
Chr3	10524265	.	A	C	7304.77	PASS	.	.
Chr3	10524274	.	T	G	7036.77	PASS	.	.
Chr3	10524336	.	A	G	5394.77	PASS	.	.
Chr3	10524355	.	A	C	5137.77	PASS	.	.
Chr3	10524415	.	C	A	6001.77	PASS	.	.
Chr3	10524424	.	C	T	5744.77	PASS	.	.
Chr3	10524452	.	C	A	6637.77	PASS	.	.
Chr3	10524453	.	C	G	6637.77	PASS	.	.
Chr3	10524479	.	G	A	3939.77	PASS	.	.
Chr3	10524505	.	C	T	4382.77	PASS	.	.
Chr3	10524647	.	A	G	3735.77	PASS	.	.
Chr3	10524731	.	C	T	5761.77	PASS	.	.
Chr3	10524741	.	G	C	5686.77	PASS	.	.
Chr3	10524809	.	T	A	3604.77	PASS	.	.
Chr3	10524846	.	T	A	3649.77	PASS	.	.
Chr3	10525044	.	A	G	3085.77	PASS	.	.
Chr3	10525139	.	G	A	3204.83	PASS	.	.
Chr3	10525261	.	C	G	4632.77	PASS	.	.
Chr3	10525267	.	A	G	4561.77	PASS	.	.
Chr3	10525311	.	C	A	2614.77	PASS	.	.
Chr3	10525374	.	A	C	3018.77	PASS	.	.
Chr3	10525458	.	C	T	2877.77	PASS	.	.
Chr3	10525701	.	C	T	4170.77	PASS	.	.
Chr3	10525741	.	A	T	4099.77	PASS	.	.
Chr3	10525859	.	T	C	3233.06	PASS	.	.
Chr3	10525871	.	T	C	3427.77	PASS	.	.
Chr3	10526005	.	C	T	2853.77	PASS	.	.
Chr3	10526275	.	G	A	3322.77	PASS	.	.
Chr3	10526297	.	A	T	5374.77	PASS	.	.
Chr3	10526502	.	T	G	4011.77	PASS	.	.
Chr3	10526535	.	T	C	6360.77	PASS	.	.
Chr3	10526544	.	G	T	5601.77	PASS	.	.
Chr3	10526637	.	G	A	3280.77	PASS	.	.
Chr3	10526730	.	A	T	3325.77	PASS	.	.
Chr3	10526998	.	A	C	7109.77	PASS	.	.
Chr3	10527000	.	G	C	7199.77	PASS	.	.
Chr3	10527004	.	A	T	7171.77	PASS	.	.
Chr3	10527014	.	C	G	6839.77	PASS	.	.
Chr3	10527209	.	C	A	3758.77	PASS	.	.
Chr3	10527309	.	T	C	6174.77	PASS	.	.
Chr3	10527383	.	T	C	4720.77	PASS	.	.
Chr3	10527407	.	G	C	4666.77	PASS	.	.
Chr3	10527684	.	C	T	3165.77	PASS	.	.
Chr3	10527821	.	T	G	4033.77	PASS	.	.
Chr3	10527824	.	T	C	4033.77	PASS	.	.
Chr3	10527841	.	T	C	2559.77	PASS	.	.
Chr3	10527975	.	A	G	3062.77	PASS	.	.
Chr3	10528019	.	T	C	3150.77	PASS	.	.
Chr3	10528054	.	C	A	3458.77	PASS	.	.
Chr3	10528113	.	G	A	3158.77	PASS	.	.
Chr3	10528179	.	T	C	3385.77	PASS	.	.
Chr3	10528278	.	A	G	3623.77	PASS	.	.
Chr3	10528438	.	T	C	3233.06	PASS	.	.
Chr3	10528620	.	T	A	2970.77	PASS	.	.
Chr3	10530194	.	A	G	2099.77	PASS	.	.
Chr3	10530663	.	C	T	4578.77	PASS	.	.
Chr3	10530683	.	A	G	4678.77	PASS	.	.
Chr3	10530893	.	T	A	2944.77	PASS	.	.
Chr3	10531010	.	T	G	3665.77	PASS	.	.
Chr3	10531049	.	T	C	3060.77	PASS	.	.
Chr3	10531216	.	C	T	4633.77	PASS	.	.
Chr3	10531219	.	A	G	4661.77	PASS	.	.
Chr3	10531283	.	A	G	3111.77	PASS	.	.
Chr3	10531396	.	C	A	2608.77	PASS	.	.
Chr3	10531527	.	C	T	4925.77	PASS	.	.
Chr3	10531528	.	G	A	5060.77	PASS	.	.
Chr3	10531539	.	A	G	5015.77	PASS	.	.
Chr3	10531541	.	G	T	4970.77	PASS	.	.
Chr3	10531572	.	C	A	3280.77	PASS	.	.
Chr3	10531805	.	G	T	3309.77	PASS	.	.
Chr3	10531831	.	C	T	3395.77	PASS	.	.
Chr3	10531951	.	G	T	3494.77	PASS	.	.
Chr3	10532053	.	A	G	4576.77	PASS	.	.
Chr3	10532070	.	G	T	4419.77	PASS	.	.
Chr3	10532182	.	T	C	4812.77	PASS	.	.
Chr3	10532209	.	A	G	4614.77	PASS	.	.
Chr3	10533188	.	G	A	2961.77	PASS	.	.
Chr3	10533396	.	A	G	3397.77	PASS	.	.
Chr3	10533987	.	T	C	4842.77	PASS	.	.
Chr3	10534413	.	G	C	3724.77	PASS	.	.
Chr3	10534440	.	G	T	3473.77	PASS	.	.
Chr3	10534656	.	A	T	4451.77	PASS	.	.
Chr3	10534922	.	A	G	4253.77	PASS	.	.
Chr3	10535120	.	G	A	3694.77	PASS	.	.
Chr3	10535187	.	T	C	5015.77	PASS	.	.
Chr3	10535188	.	C	G	5015.77	PASS	.	.
Chr3	10535191	.	G	C	4966.77	PASS	.	.
Chr3	10535194	.	C	A	4991.77	PASS	.	.
Chr3	10535541	.	A	C	6102.77	PASS	.	.
Chr3	10535975	.	C	A	6217.77	PASS	.	.
Chr3	10536006	.	T	A	3704.77	PASS	.	.
Chr3	10536099	.	A	T	3681.77	PASS	.	.
Chr3	10536363	.	A	G	4051.77	PASS	.	.
Chr3	10536379	.	A	G	3839.77	PASS	.	.
Chr3	10536770	.	T	C	2457.77	PASS	.	.
Chr3	10536853	.	C	T	1066.77	PASS	.	.
Chr3	10537010	.	G	A	2601.77	PASS	.	.
Chr3	10537251	.	T	A	4464.77	PASS	.	.
Chr3	10537254	.	G	A	4527.77	PASS	.	.
Chr3	10537266	.	T	A	4274.77	PASS	.	.
Chr3	10537641	.	T	G	2752.77	PASS	.	.
Chr3	10537908	.	T	C	4630.77	PASS	.	.
Chr3	10537929	.	T	G	5268.77	PASS	.	.
Chr3	10537936	.	A	G	5191.77	PASS	.	.
Chr3	10537938	.	T	A	5182.77	PASS	.	.
Chr3	10538085	.	A	G	4167.77	PASS	.	.
Chr3	10538088	.	T	C	4297.77	PASS	.	.
Chr3	10538097	.	A	G	4227.77	PASS	.	.
Chr3	10538128	.	A	T	4756.77	PASS	.	.
Chr3	10538138	.	G	C	5175.77	PASS	.	.
Chr3	10538174	.	T	A	3371.77	PASS	.	.
Chr3	10538192	.	A	G	3458.77	PASS	.	.
Chr3	10538207	.	G	A	3634.77	PASS	.	.
Chr3	10538236	.	G	T	6179.77	PASS	.	.
Chr3	10538245	.	G	A	6091.77	PASS	.	.
Chr3	10538247	.	A	G	6001.77	PASS	.	.
Chr3	10538279	.	C	T	3670.77	PASS	.	.
Chr3	10538294	.	G	A	3629.77	PASS	.	.
Chr3	10538341	.	A	G	3239.77	PASS	.	.
Chr3	10538400	.	T	G	3526.77	PASS	.	.
Chr3	10538503	.	A	T	5878.77	PASS	.	.
Chr3	10538508	.	C	T	5845.77	PASS	.	.
Chr3	10538535	.	G	C	4987.77	PASS	.	.
Chr3	10538687	.	A	C	4111.77	PASS	.	.
Chr3	10538691	.	A	T	4381.77	PASS	.	.
Chr3	10538695	.	T	C	4381.77	PASS	.	.
Chr3	10538715	.	A	T	4786.77	PASS	.	.
Chr3	10538724	.	G	A	4831.77	PASS	.	.
Chr3	10538730	.	G	A	4876.77	PASS	.	.
Chr3	10538731	.	T	C	4876.77	PASS	.	.
Chr3	10538737	.	A	G	4921.77	PASS	.	.
Chr3	10538739	.	A	T	4966.77	PASS	.	.
Chr3	10538750	.	T	C	4921.77	PASS	.	.
Chr3	10538764	.	G	C	4741.77	PASS	.	.
Chr3	10538811	.	A	C	2760.77	PASS	.	.
Chr3	10538874	.	A	C	4494.77	PASS	.	.
Chr3	10538876	.	A	C	4584.77	PASS	.	.
Chr3	10538883	.	T	C	4419.77	PASS	.	.
Chr3	10538886	.	T	G	4267.77	PASS	.	.
Chr3	10538929	.	C	T	2906.77	PASS	.	.
Chr3	10538973	.	C	A	3123.77	PASS	.	.
Chr3	10539246	.	A	G	3731.77	PASS	.	.
Chr3	10539260	.	G	T	4118.77	PASS	.	.
Chr3	10539308	.	G	A	4358.77	PASS	.	.
Chr3	10539324	.	C	T	4553.77	PASS	.	.
Chr3	10539330	.	T	C	4606.77	PASS	.	.
Chr3	10539332	.	G	C	4696.77	PASS	.	.
Chr3	10539351	.	T	A	4751.77	PASS	.	.
Chr3	10539360	.	G	A	4625.77	PASS	.	.
Chr3	10539396	.	G	C	3998.77	PASS	.	.
Chr3	10539399	.	T	C	3981.77	PASS	.	.
Chr3	10539405	.	C	A	3887.77	PASS	.	.
Chr3	10539537	.	A	G	4037.77	PASS	.	.
Chr3	10539546	.	A	G	4187.77	PASS	.	.
Chr3	10539594	.	C	A	2933.77	PASS	.	.
Chr3	10540519	.	G	C	4002.77	PASS	.	.
Chr3	10540681	.	C	A	3527.77	PASS	.	.
Chr3	10541585	.	G	T	3086.77	PASS	.	.
Chr3	10541703	.	G	T	4281.77	PASS	.	.
Chr3	10541887	.	G	A	1131.77	PASS	.	.
Chr3	10542192	.	C	A	2680.77	PASS	.	.
Chr3	10542366	.	T	C	2504.77	PASS	.	.
Chr3	10542381	.	A	G	2648.77	PASS	.	.
Chr3	10542413	.	T	C	2741.77	PASS	.	.
Chr3	10542492	.	G	T	4512.77	PASS	.	.
Chr3	10542643	.	G	T	3052.77	PASS	.	.
Chr3	10542905	.	T	C	5190.77	PASS	.	.
Chr3	10542906	.	C	T	5190.77	PASS	.	.
Chr3	10543002	.	A	G	2606.77	PASS	.	.
Chr3	10543065	.	G	A	1584.77	PASS	.	.
Chr3	10543101	.	C	T	1370.77	PASS	.	.
Chr3	10543911	.	G	A	5107.77	PASS	.	.
Chr3	10543927	.	T	A	5162.77	PASS	.	.
Chr3	10544238	.	T	C	2575.77	PASS	.	.
Chr3	10544252	.	A	G	2735.77	PASS	.	.
Chr3	10544270	.	T	A	3076.77	PASS	.	.
Chr3	10544271	.	C	T	3031.77	PASS	.	.
Chr3	10544274	.	A	G	3058.77	PASS	.	.
Chr3	10544315	.	G	T	3410.77	PASS	.	.
Chr3	10544674	.	G	A	2358.77	PASS	.	.
Chr3	10544809	.	C	A	2277.77	PASS	.	.
Chr3	10544880	.	G	C	1822.77	PASS	.	.
Chr3	10545185	.	C	T	1738.77	PASS	.	.
Chr3	10545434	.	G	T	4255.77	PASS	.	.
Chr3	10545436	.	G	A	4255.77	PASS	.	.
Chr3	10545481	.	C	T	4393.77	PASS	.	.
Chr3	10545493	.	G	A	4455.77	PASS	.	.
Chr3	10545710	.	G	A	1106.77	PASS	.	.
Chr3	10545905	.	A	G	60.28	PASS	.	.
Chr3	10552823	.	T	A	107.28	PASS	.	.
Chr3	10552838	.	C	T	107.28	PASS	.	.
Chr3	10552850	.	T	A	107.28	PASS	.	.
Chr3	10552852	.	G	T	107.28	PASS	.	.
Chr3	10552938	.	T	G	147.03	PASS	.	.
Chr3	10552960	.	T	A	175.90	PASS	.	.
Chr3	10553289	.	A	C	1375.77	PASS	.	.
Chr3	10553294	.	C	A	1424.77	PASS	.	.
Chr3	10553362	.	T	G	1059.77	PASS	.	.
Chr3	10553379	.	T	C	1951.77	PASS	.	.
Chr3	10553382	.	G	T	1979.77	PASS	.	.
Chr3	10553383	.	A	C	1979.77	PASS	.	.
Chr3	10553412	.	A	T	1442.77	PASS	.	.
Chr3	10553475	.	C	A	1959.77	PASS	.	.
Chr3	10553566	.	A	G	2917.77	PASS	.	.
Chr3	10553650	.	T	G	3634.77	PASS	.	.
Chr3	10553651	.	G	T	3634.77	PASS	.	.
Chr3	10553821	.	C	T	4868.77	PASS	.	.
Chr3	10553828	.	G	A	4818.77	PASS	.	.
Chr3	10553877	.	C	A	5147.77	PASS	.	.
Chr3	10553887	.	C	A	5236.77	PASS	.	.
Chr3	10553895	.	T	C	5039.77	PASS	.	.
Chr3	10553932	.	G	A	2951.77	PASS	.	.
Chr3	10553945	.	C	T	2718.77	PASS	.	.
Chr3	10554011	.	T	C	3762.77	PASS	.	.
Chr3	10554015	.	A	G	3786.77	PASS	.	.
Chr3	10554064	.	T	G	3090.77	PASS	.	.
Chr3	10554189	.	A	T	2541.77	PASS	.	.
Chr3	10554225	.	T	C	3968.77	PASS	.	.
Chr3	10554246	.	A	G	3796.77	PASS	.	.
Chr3	10554272	.	G	A	3796.77	PASS	.	.
Chr3	10554287	.	C	T	3559.77	PASS	.	.
Chr3	10554329	.	A	C	4258.77	PASS	.	.
Chr3	10554333	.	G	A	4230.77	PASS	.	.
Chr3	10554334	.	C	T	4201.77	PASS	.	.
Chr3	10554346	.	T	A	4355.77	PASS	.	.
Chr3	10554360	.	A	G	4154.77	PASS	.	.
Chr3	10554405	.	C	G	3244.77	PASS	.	.
Chr3	10554457	.	G	A	1296.77	PASS	.	.
Chr3	10554479	.	T	A	1554.77	PASS	.	.
Chr3	10554583	.	C	T	3726.77	PASS	.	.
Chr3	10554586	.	T	A	3726.77	PASS	.	.
Chr3	10554597	.	G	T	3706.77	PASS	.	.
Chr3	10554673	.	G	A	1455.77	PASS	.	.
Chr3	10554724	.	A	T	1816.77	PASS	.	.
Chr3	10554725	.	T	C	1861.77	PASS	.	.
Chr3	10554738	.	G	C	1996.77	PASS	.	.
Chr3	10554749	.	T	A	1996.77	PASS	.	.
Chr3	10554769	.	C	T	1610.77	PASS	.	.
Chr3	10554777	.	A	C	1419.77	PASS	.	.
Chr3	10554806	.	A	C	1061.77	PASS	.	.
Chr3	10554954	.	G	A	885.77	PASS	.	.
Chr3	10554959	.	T	A	1002.77	PASS	.	.
Chr3	10554989	.	G	A	1473.77	PASS	.	.
Chr3	10555005	.	T	A	1312.77	PASS	.	.
Chr3	10555023	.	C	T	1096.77	PASS	.	.
Chr3	10555136	.	A	G	660.77	PASS	.	.
Chr3	10555169	.	T	C	1487.77	PASS	.	.
Chr3	10555279	.	C	T	3463.77	PASS	.	.
Chr3	10555313	.	A	G	7081.77	PASS	.	.
Chr3	10555317	.	T	C	2387.77	PASS	.	.
Chr3	10555318	.	C	T	2384.77	PASS	.	.
Chr3	10555329	.	T	C	2441.77	PASS	.	.
Chr3	10555355	.	A	C	2299.77	PASS	.	.
Chr3	10555410	.	A	C	6991.77	PASS	.	.
Chr3	10555411	.	A	T	6991.77	PASS	.	.
Chr3	10555412	.	A	T	6946.77	PASS	.	.
Chr3	10555420	.	G	A	1458.77	PASS	.	.
Chr3	10555452	.	C	T	2310.77	PASS	.	.
Chr3	10555460	.	G	C	5821.77	PASS	.	.
Chr3	10555463	.	C	G	2272.77	PASS	.	.
Chr3	10555490	.	T	C	1843.77	PASS	.	.
Chr3	10555494	.	G	A	4869.77	PASS	.	.
Chr3	10555509	.	C	A	4741.77	PASS	.	.
Chr3	10555585	.	T	C	1149.77	PASS	.	.
Chr3	10555594	.	A	C	2196.77	PASS	.	.
Chr3	10555596	.	T	A	2196.77	PASS	.	.
Chr3	10555617	.	G	A	2198.77	PASS	.	.
Chr3	10555627	.	T	C	2246.77	PASS	.	.
Chr3	10555687	.	G	T	1615.77	PASS	.	.
Chr3	10555748	.	A	T	3618.77	PASS	.	.
Chr3	10555763	.	A	T	4015.77	PASS	.	.
Chr3	10555764	.	A	T	4015.77	PASS	.	.
Chr3	10555767	.	A	C	3942.77	PASS	.	.
Chr3	10556323	.	G	T	107.28	PASS	.	.
Chr3	10556346	.	A	T	107.28	PASS	.	.
Chr3	10556403	.	C	A	133.03	PASS	.	.
Chr3	10556404	.	G	T	133.03	PASS	.	.
Chr3	10556424	.	C	A	107.28	PASS	.	.
Chr3	10556443	.	A	G	107.28	PASS	.	.
Chr3	10556488	.	T	G	90.28	PASS	.	.
Chr3	10556495	.	G	A	90.28	PASS	.	.
Chr3	10556510	.	A	T	62.74	PASS	.	.
Chr3	10556669	.	A	G	56.28	PASS	.	.
Chr3	10556716	.	C	T	152.03	PASS	.	.
Chr3	10556718	.	G	A	152.03	PASS	.	.
Chr3	10556723	.	T	A	107.28	PASS	.	.
Chr3	10556745	.	A	G	107.28	PASS	.	.
Chr3	10557706	.	A	G	5387.77	PASS	.	.
Chr3	10557710	.	T	C	5657.77	PASS	.	.
Chr3	10557719	.	T	A	5731.77	PASS	.	.
Chr3	10557727	.	G	A	5551.77	PASS	.	.
Chr3	10557728	.	C	T	5551.77	PASS	.	.
Chr3	10558023	.	T	C	4929.77	PASS	.	.
Chr3	10560221	.	A	G	64.28	PASS	.	.
Chr3	10560286	.	A	G	196.90	PASS	.	.
Chr3	10560291	.	C	G	196.90	PASS	.	.
Chr3	10560327	.	C	A	286.80	PASS	.	.
Chr3	10560348	.	C	G	319.78	PASS	.	.
Chr3	10560378	.	T	C	443.77	PASS	.	.
Chr3	10560401	.	C	T	453.77	PASS	.	.
Chr3	10560431	.	A	G	514.77	PASS	.	.
Chr3	10560446	.	C	A	465.77	PASS	.	.
Chr3	10560449	.	G	A	465.77	PASS	.	.
Chr3	10560505	.	A	G	207.78	PASS	.	.
Chr3	10560541	.	T	C	131.84	PASS	.	.
Chr3	10560583	.	A	T	196.90	PASS	.	.
Chr3	10560588	.	C	G	196.90	PASS	.	.
Chr3	10560601	.	C	T	196.90	PASS	.	.
Chr3	10560610	.	C	A	152.03	PASS	.	.
Chr3	10560819	.	T	G	326.78	PASS	.	.
Chr3	10560852	.	A	G	916.77	PASS	.	.
Chr3	10560902	.	G	A	308.77	PASS	.	.
Chr3	10560915	.	A	G	1636.77	PASS	.	.
Chr3	10560991	.	A	G	1701.77	PASS	.	.
Chr3	10561030	.	C	T	329.77	PASS	.	.
Chr3	10561037	.	G	A	1592.77	PASS	.	.
Chr3	10571056	.	T	A	241.84	PASS	.	.
Chr3	10571071	.	C	T	331.78	PASS	.	.
Chr3	10571083	.	T	A	521.77	PASS	.	.
Chr3	10571085	.	G	T	521.77	PASS	.	.
Chr3	10571171	.	T	G	1258.77	PASS	.	.
Chr3	10571193	.	T	A	1485.77	PASS	.	.
Chr3	10571527	.	C	A	2303.77	PASS	.	.
Chr3	10571595	.	T	G	1327.77	PASS	.	.
Chr3	10571612	.	T	C	1951.77	PASS	.	.
Chr3	10571615	.	G	T	1951.77	PASS	.	.
Chr3	10571616	.	A	C	1951.77	PASS	.	.
Chr3	10571645	.	A	T	899.77	PASS	.	.
Chr3	10571721	.	C	T	437.77	PASS	.	.
Chr3	10571737	.	C	T	196.90	PASS	.	.
Chr3	10571813	.	T	C	286.80	PASS	.	.
Chr3	10571814	.	C	G	286.80	PASS	.	.
Chr3	10571839	.	T	A	511.77	PASS	.	.
Chr3	10571926	.	C	T	390.77	PASS	.	.
Chr3	10572268	.	T	C	288.77	PASS	.	.
Chr3	10572306	.	G	T	281.78	PASS	.	.
Chr3	10572895	.	G	A	1575.77	PASS	.	.
Chr3	10572929	.	C	T	87.77	PASS	.	.
Chr3	10573031	.	C	T	405.77	PASS	.	.
Chr3	10573209	.	G	A	1318.77	PASS	.	.
Chr3	10573221	.	T	A	3436.77	PASS	.	.
Chr3	10573225	.	T	A	1566.77	PASS	.	.
Chr3	10573243	.	C	T	1998.77	PASS	.	.
Chr3	10573252	.	A	T	2070.77	PASS	.	.
Chr3	10573290	.	A	C	2786.77	PASS	.	.
Chr3	10573292	.	A	T	2786.77	PASS	.	.
Chr3	10573320	.	T	A	3523.77	PASS	.	.
Chr3	10573336	.	A	G	7722.77	PASS	.	.
Chr3	10573345	.	C	T	3680.77	PASS	.	.
Chr3	10573364	.	A	T	3608.77	PASS	.	.
Chr3	10573366	.	A	G	3650.77	PASS	.	.
Chr3	10573374	.	G	T	3578.77	PASS	.	.
Chr3	10573380	.	G	A	3626.77	PASS	.	.
Chr3	10573405	.	C	T	3281.77	PASS	.	.
Chr3	10573438	.	A	T	2278.77	PASS	.	.
Chr3	10573445	.	A	G	2238.77	PASS	.	.
Chr3	10573448	.	T	A	2238.77	PASS	.	.
Chr3	10573533	.	T	C	1081.77	PASS	.	.
Chr3	10573538	.	C	T	350.77	PASS	.	.
Chr3	10573540	.	T	C	350.77	PASS	.	.
Chr3	10573586	.	C	T	192.77	PASS	.	.
Chr3	10573603	.	T	A	346.77	PASS	.	.
Chr3	10573611	.	T	A	1501.77	PASS	.	.
Chr3	10573630	.	A	C	1664.77	PASS	.	.
Chr3	10573631	.	A	T	1709.77	PASS	.	.
Chr3	10573644	.	G	A	1613.77	PASS	.	.
Chr3	10573676	.	C	T	1067.77	PASS	.	.
Chr3	10573685	.	A	C	2221.77	PASS	.	.
Chr3	10573698	.	A	G	2356.77	PASS	.	.
Chr3	10573714	.	G	A	2176.77	PASS	.	.
Chr3	10573721	.	A	C	1080.77	PASS	.	.
Chr3	10573729	.	C	A	2086.77	PASS	.	.
Chr3	10573736	.	C	A	919.77	PASS	.	.
Chr3	10573749	.	T	G	871.77	PASS	.	.
Chr3	10573804	.	T	C	154.77	PASS	.	.
Chr3	10573813	.	A	C	409.77	PASS	.	.
Chr3	10573815	.	T	A	409.77	PASS	.	.
Chr3	10573836	.	G	A	337.77	PASS	.	.
Chr3	10573846	.	T	C	340.77	PASS	.	.
Chr3	10573878	.	A	G	287.77	PASS	.	.
Chr3	10573906	.	G	T	94.77	PASS	.	.
Chr3	10573961	.	C	T	152.03	PASS	.	.
Chr3	10573967	.	A	T	152.03	PASS	.	.
Chr3	10573982	.	A	T	18.59	PASS	.	.
Chr3	10573983	.	A	T	18.59	PASS	.	.
Chr3	10573986	.	A	C	18.59	PASS	.	.
Chr3	10574987	.	T	A	43.77	PASS	.	.
Chr3	10574994	.	T	A	43.77	PASS	.	.
Chr3	10574999	.	C	T	43.77	PASS	.	.
Chr3	10575011	.	C	G	43.77	PASS	.	.
Chr3	10575043	.	C	T	30.74	PASS	.	.
Chr3	10575223	.	T	G	31.74	PASS	.	.
Chr3	10575253	.	A	G	49.77	PASS	.	.
Chr3	10575259	.	T	C	49.77	PASS	.	.
Chr3	10575327	.	A	G	41.74	PASS	.	.
Chr3	10575351	.	A	G	18.59	PASS	.	.
Chr3	10575352	.	C	T	18.59	PASS	.	.
Chr3	10575380	.	A	C	62.74	PASS	.	.
Chr3	10575393	.	C	T	62.74	PASS	.	.
Chr3	10575394	.	A	C	62.74	PASS	.	.
Chr3	10575418	.	C	A	62.74	PASS	.	.
Chr3	10576151	.	G	A	1726.77	PASS	.	.
Chr3	10576157	.	G	A	1996.77	PASS	.	.
Chr3	10576163	.	G	A	2446.77	PASS	.	.
Chr3	10576179	.	T	C	2980.77	PASS	.	.
Chr3	10576204	.	C	A	4078.77	PASS	.	.
Chr3	10576230	.	T	C	4523.77	PASS	.	.
Chr3	10576250	.	A	T	3857.77	PASS	.	.
Chr3	10576267	.	T	C	3616.77	PASS	.	.
Chr3	10576272	.	T	A	3661.77	PASS	.	.
Chr3	10576305	.	C	T	3436.77	PASS	.	.
Chr3	10576311	.	C	T	3391.77	PASS	.	.
Chr3	10576325	.	C	G	3571.77	PASS	.	.
Chr3	10576350	.	C	T	3508.77	PASS	.	.
Chr3	10576438	.	C	T	3003.77	PASS	.	.
Chr3	10576537	.	C	A	3062.77	PASS	.	.
Chr3	10576799	.	C	T	2849.77	PASS	.	.
Chr3	10576881	.	A	G	4003.77	PASS	.	.
Chr3	10576891	.	C	G	3996.77	PASS	.	.
Chr3	10582058	.	T	C	2719.77	PASS	.	.
Chr3	10582084	.	G	A	2939.77	PASS	.	.
Chr3	10582140	.	G	A	5053.77	PASS	.	.
Chr3	10582141	.	G	C	5053.77	PASS	.	.
Chr3	10582143	.	C	T	5025.77	PASS	.	.
Chr3	10582236	.	G	C	3162.77	PASS	.	.
Chr3	10582287	.	C	T	3045.77	PASS	.	.
Chr3	10582418	.	T	C	2588.77	PASS	.	.
Chr3	10583053	.	C	T	4418.77	PASS	.	.
Chr3	10583066	.	A	C	4400.77	PASS	.	.
Chr3	10583114	.	T	C	2809.77	PASS	.	.
Chr3	10583166	.	G	C	3078.77	PASS	.	.
Chr3	10583210	.	G	C	5350.77	PASS	.	.
Chr3	10583267	.	A	C	3434.77	PASS	.	.
Chr3	10583640	.	G	A	4099.77	PASS	.	.
Chr3	10583656	.	G	C	4105.77	PASS	.	.
Chr3	10583853	.	A	T	3236.77	PASS	.	.
Chr3	10585079	.	T	C	241.84	PASS	.	.
Chr3	10585096	.	C	T	241.84	PASS	.	.
Chr3	10585349	.	G	A	172.22	PASS	.	.
Chr3	10585385	.	C	T	203.84	PASS	.	.
Chr3	10585390	.	T	C	152.03	PASS	.	.
Chr3	10585395	.	G	A	152.03	PASS	.	.
Chr3	10585598	.	A	T	314.78	PASS	.	.
Chr3	10585600	.	G	C	676.77	PASS	.	.
Chr3	10585627	.	A	G	556.77	PASS	.	.
Chr3	10585654	.	G	A	359.77	PASS	.	.
Chr3	10585687	.	A	G	646.77	PASS	.	.
Chr3	10585734	.	C	T	64.77	PASS	.	.
Chr3	10585746	.	A	T	115.77	PASS	.	.
Chr3	10585787	.	C	T	178.77	PASS	.	.
Chr3	10585826	.	A	G	376.78	PASS	.	.
Chr3	10585906	.	C	T	107.28	PASS	.	.
Chr3	10585915	.	T	G	107.28	PASS	.	.
Chr3	10585926	.	T	C	107.28	PASS	.	.
Chr3	10585942	.	A	G	62.74	PASS	.	.
Chr3	10585957	.	C	T	30.74	PASS	.	.
Chr3	10586691	.	C	A	2543.77	PASS	.	.
Chr3	10586781	.	T	C	4571.77	PASS	.	.
Chr3	10586801	.	G	A	4581.77	PASS	.	.
Chr3	10586855	.	A	G	2777.77	PASS	.	.
Chr3	10586902	.	G	A	4509.77	PASS	.	.
Chr3	10586914	.	A	T	4739.77	PASS	.	.
Chr3	10586932	.	A	G	4776.77	PASS	.	.
Chr3	10587088	.	C	G	2710.77	PASS	.	.
Chr3	10587258	.	C	T	3758.77	PASS	.	.
Chr3	10587271	.	A	G	3578.77	PASS	.	.
Chr3	10587309	.	A	G	5605.77	PASS	.	.
Chr3	10587310	.	A	T	5605.77	PASS	.	.
Chr3	10587469	.	G	A	5872.77	PASS	.	.
Chr3	10587472	.	A	G	5872.77	PASS	.	.
Chr3	10587592	.	T	C	3096.77	PASS	.	.
Chr3	10587823	.	A	C	2429.77	PASS	.	.
Chr3	10587874	.	A	G	3624.77	PASS	.	.
Chr3	10587875	.	T	C	3624.77	PASS	.	.
Chr3	10587905	.	T	C	2545.77	PASS	.	.
Chr3	10588072	.	A	T	5088.77	PASS	.	.
Chr3	10588081	.	C	A	5046.77	PASS	.	.
Chr3	10588107	.	C	G	3474.77	PASS	.	.
Chr3	10588155	.	G	A	5728.77	PASS	.	.
Chr3	10588158	.	A	G	5834.77	PASS	.	.
Chr3	10588301	.	T	C	706.77	PASS	.	.
Chr3	10588304	.	C	G	653.77	PASS	.	.
Chr3	10588952	.	C	T	3247.77	PASS	.	.
Chr3	10588967	.	A	C	3944.77	PASS	.	.
Chr3	10588978	.	C	A	4285.77	PASS	.	.
Chr3	10589004	.	C	A	5424.77	PASS	.	.
Chr3	10589005	.	T	C	5424.77	PASS	.	.
Chr3	10589059	.	T	C	5570.77	PASS	.	.
Chr3	10589070	.	A	G	5898.77	PASS	.	.
Chr3	10589158	.	T	A	3651.77	PASS	.	.
Chr3	10589303	.	G	T	6314.77	PASS	.	.
Chr3	10589312	.	T	A	6328.77	PASS	.	.
Chr3	10589324	.	T	A	6161.77	PASS	.	.
Chr3	10589370	.	T	A	5648.77	PASS	.	.
Chr3	10589378	.	C	A	5634.77	PASS	.	.
Chr3	10589382	.	A	C	5568.77	PASS	.	.
Chr3	10589435	.	C	T	3497.77	PASS	.	.
Chr3	10589738	.	A	C	5804.77	PASS	.	.
Chr3	10589753	.	T	C	5709.77	PASS	.	.
Chr3	10589810	.	G	A	6132.77	PASS	.	.
Chr3	10589813	.	G	T	6149.77	PASS	.	.
Chr3	10589816	.	A	G	6055.77	PASS	.	.
Chr3	10589829	.	T	C	5815.77	PASS	.	.
Chr3	10589999	.	A	G	3190.85	PASS	.	.
Chr3	10590059	.	A	T	3499.77	PASS	.	.
Chr3	10590081	.	G	A	6329.77	PASS	.	.
Chr3	10590083	.	G	A	6453.77	PASS	.	.
Chr3	10590089	.	T	A	6467.77	PASS	.	.
Chr3	10590149	.	G	C	3378.77	PASS	.	.
Chr3	10590218	.	G	A	4783.77	PASS	.	.
Chr3	10590221	.	G	C	4823.77	PASS	.	.
Chr3	10590227	.	T	G	4756.77	PASS	.	.
Chr3	10590230	.	T	A	4711.77	PASS	.	.
Chr3	10590260	.	A	G	2923.77	PASS	.	.
Chr3	10590290	.	T	A	3105.77	PASS	.	.
Chr3	10590335	.	A	T	3057.77	PASS	.	.
Chr3	10590368	.	T	G	3239.77	PASS	.	.
Chr3	10590406	.	G	A	3335.77	PASS	.	.
Chr3	10590433	.	A	C	3446.77	PASS	.	.
Chr3	10590471	.	G	A	3668.77	PASS	.	.
Chr3	10590894	.	A	G	3578.77	PASS	.	.
Chr3	10590942	.	C	A	5969.77	PASS	.	.
Chr3	10590947	.	A	T	6148.77	PASS	.	.
Chr3	10590959	.	A	T	5672.77	PASS	.	.
Chr3	10590997	.	A	G	3510.77	PASS	.	.
Chr3	10591426	.	T	C	3407.77	PASS	.	.
Chr3	10591552	.	T	C	4210.77	PASS	.	.
Chr3	10591553	.	A	T	4210.77	PASS	.	.
Chr3	10592327	.	T	A	4078.77	PASS	.	.
Chr3	10592572	.	T	C	3681.77	PASS	.	.
Chr3	10593372	.	A	G	3946.77	PASS	.	.
Chr3	10593378	.	T	C	3878.77	PASS	.	.
Chr3	10593409	.	C	T	2867.77	PASS	.	.
Chr3	10593439	.	C	G	3224.61	PASS	.	.
Chr3	10593521	.	G	A	3798.77	PASS	.	.
Chr3	10593614	.	T	G	3939.77	PASS	.	.
Chr3	10594944	.	A	G	2839.77	PASS	.	.
Chr3	10595709	.	A	G	3660.77	PASS	.	.
Chr3	10596209	.	A	G	2786.77	PASS	.	.
Chr3	10596608	.	A	G	2881.77	PASS	.	.
Chr3	10598121	.	T	A	3088.77	PASS	.	.
Chr3	10598149	.	A	G	3200.06	PASS	.	.
Chr3	10599045	.	T	G	3280.77	PASS	.	.
Chr3	10599148	.	A	T	3457.77	PASS	.	.
Chr3	10599321	.	C	T	3286.77	PASS	.	.
Chr3	10599350	.	C	T	5022.77	PASS	.	.
Chr3	10599369	.	C	T	5067.77	PASS	.	.
Chr3	10599387	.	C	T	5270.77	PASS	.	.
Chr3	10599405	.	C	A	5273.77	PASS	.	.
Chr3	10599445	.	A	G	5341.77	PASS	.	.
Chr3	10599461	.	G	A	5590.77	PASS	.	.
Chr3	10600139	.	A	T	3461.77	PASS	.	.
Chr3	10601879	.	G	C	112.90	PASS	.	.
Chr3	10602069	.	G	A	61.28	PASS	.	.
Chr3	10602202	.	T	C	107.28	PASS	.	.
Chr3	10602211	.	A	G	152.03	PASS	.	.
Chr3	10602215	.	T	C	152.03	PASS	.	.
Chr3	10602579	.	T	G	1981.77	PASS	.	.
Chr3	10602710	.	G	T	1372.77	PASS	.	.
Chr3	10602724	.	C	T	1628.77	PASS	.	.
Chr3	10602726	.	T	C	1628.77	PASS	.	.
Chr3	10602771	.	A	C	1713.77	PASS	.	.
Chr3	10602804	.	G	T	1749.77	PASS	.	.
Chr3	10602843	.	C	A	2446.77	PASS	.	.
Chr3	10602844	.	C	T	2446.77	PASS	.	.
Chr3	10602865	.	T	C	2401.77	PASS	.	.
Chr3	10603032	.	T	G	1982.77	PASS	.	.
Chr3	10603068	.	T	C	2473.77	PASS	.	.
Chr3	10603121	.	G	C	3874.77	PASS	.	.
Chr3	10603130	.	G	A	4021.77	PASS	.	.
Chr3	10603132	.	T	A	4021.77	PASS	.	.
Chr3	10603158	.	A	G	4381.77	PASS	.	.
Chr3	10603198	.	T	C	3870.77	PASS	.	.
Chr3	10603199	.	A	G	3870.77	PASS	.	.
Chr3	10604169	.	T	A	3351.77	PASS	.	.
Chr3	10604402	.	C	T	6100.77	PASS	.	.
Chr3	10604404	.	C	A	6100.77	PASS	.	.
Chr3	10604624	.	C	A	4538.77	PASS	.	.
Chr3	10604630	.	T	C	4459.77	PASS	.	.
Chr3	10604661	.	G	T	2688.77	PASS	.	.
Chr3	10604783	.	G	C	2313.77	PASS	.	.
Chr3	10604815	.	C	A	2347.77	PASS	.	.
Chr3	10604851	.	T	C	2072.77	PASS	.	.
Chr3	10604942	.	T	G	511.77	PASS	.	.
Chr3	10604943	.	C	T	511.77	PASS	.	.
Chr3	10604964	.	G	A	556.77	PASS	.	.
Chr3	10604976	.	T	G	556.77	PASS	.	.
Chr3	10604997	.	G	C	601.77	PASS	.	.
Chr3	10605061	.	A	G	2401.77	PASS	.	.
Chr3	10605068	.	T	C	2716.77	PASS	.	.
Chr3	10605093	.	A	G	3031.77	PASS	.	.
Chr3	10605095	.	A	G	3031.77	PASS	.	.
Chr3	10605097	.	G	T	3076.77	PASS	.	.
Chr3	10605101	.	A	C	2896.77	PASS	.	.
Chr3	10605110	.	G	A	2941.77	PASS	.	.
Chr3	10605117	.	G	A	3076.77	PASS	.	.
Chr3	10605120	.	C	T	3031.77	PASS	.	.
Chr3	10605121	.	A	G	3031.77	PASS	.	.
Chr3	10605160	.	C	A	3706.77	PASS	.	.
Chr3	10605172	.	T	A	3796.77	PASS	.	.
Chr3	10605187	.	G	C	3706.77	PASS	.	.
Chr3	10605396	.	C	T	4632.77	PASS	.	.
Chr3	10605414	.	T	C	4808.77	PASS	.	.
Chr3	10605415	.	A	G	4808.77	PASS	.	.
Chr3	10605422	.	G	A	4891.77	PASS	.	.
Chr3	10605437	.	A	G	4493.77	PASS	.	.
Chr3	10605447	.	A	C	4581.77	PASS	.	.
Chr3	10605589	.	C	T	2814.77	PASS	.	.
Chr3	10605618	.	A	G	4321.77	PASS	.	.
Chr3	10605634	.	A	G	4208.77	PASS	.	.
Chr3	10605728	.	C	A	3645.77	PASS	.	.
Chr3	10605764	.	G	T	4014.77	PASS	.	.
Chr3	10605770	.	C	T	4034.77	PASS	.	.
Chr3	10605824	.	G	A	4198.77	PASS	.	.
Chr3	10605837	.	C	T	4196.77	PASS	.	.
Chr3	10605883	.	T	A	4675.77	PASS	.	.
Chr3	10605884	.	A	C	4675.77	PASS	.	.
Chr3	10605888	.	G	C	4696.77	PASS	.	.
Chr3	10605892	.	G	A	4786.77	PASS	.	.
Chr3	10605897	.	C	T	4696.77	PASS	.	.
Chr3	10605904	.	C	T	4426.77	PASS	.	.
Chr3	10605927	.	T	A	3391.77	PASS	.	.
Chr3	10605935	.	C	T	3076.77	PASS	.	.
Chr3	10606069	.	T	C	3578.77	PASS	.	.
Chr3	10606080	.	G	T	3774.77	PASS	.	.
Chr3	10606141	.	C	T	2477.77	PASS	.	.
Chr3	10606169	.	A	G	2843.77	PASS	.	.
Chr3	10606245	.	A	T	5180.77	PASS	.	.
Chr3	10606332	.	A	T	6156.77	PASS	.	.
Chr3	10606355	.	A	T	6097.77	PASS	.	.
Chr3	10606521	.	C	T	6513.77	PASS	.	.
Chr3	10606529	.	A	G	6710.77	PASS	.	.
Chr3	10606993	.	G	C	3648.77	PASS	.	.
Chr3	10607034	.	G	A	5452.77	PASS	.	.
Chr3	10607044	.	G	T	5580.77	PASS	.	.
Chr3	10607051	.	G	T	5641.77	PASS	.	.
Chr3	10607074	.	A	T	5506.77	PASS	.	.
Chr3	10607226	.	C	T	1591.77	PASS	.	.
Chr3	10608467	.	T	G	2969.77	PASS	.	.
Chr3	10608487	.	G	A	3345.77	PASS	.	.
Chr3	10608499	.	G	T	3410.77	PASS	.	.
Chr3	10608538	.	G	T	4222.77	PASS	.	.
Chr3	10608611	.	A	G	4070.77	PASS	.	.
Chr3	10608636	.	A	G	3910.77	PASS	.	.
Chr3	10608644	.	A	C	3713.77	PASS	.	.
Chr3	10608677	.	C	T	2718.77	PASS	.	.
Chr3	10608688	.	C	A	2626.77	PASS	.	.
Chr3	10608690	.	T	A	2626.77	PASS	.	.
Chr3	10608691	.	G	T	2626.77	PASS	.	.
Chr3	10608756	.	C	G	2334.77	PASS	.	.
Chr3	10608760	.	T	G	2388.77	PASS	.	.
Chr3	10608792	.	A	C	3301.77	PASS	.	.
Chr3	10608836	.	T	C	3930.77	PASS	.	.
Chr3	10608926	.	C	G	5342.77	PASS	.	.
Chr3	10608939	.	C	T	5341.77	PASS	.	.
Chr3	10608953	.	C	A	5056.77	PASS	.	.
Chr3	10609029	.	T	C	3371.77	PASS	.	.
Chr3	10609036	.	T	A	3560.77	PASS	.	.
Chr3	10609050	.	G	A	3976.77	PASS	.	.
Chr3	10609061	.	G	T	4471.77	PASS	.	.
Chr3	10609081	.	C	T	4246.77	PASS	.	.
Chr3	10609082	.	T	C	4246.77	PASS	.	.
Chr3	10609092	.	A	C	4246.77	PASS	.	.
Chr3	10609104	.	T	C	4336.77	PASS	.	.
Chr3	10609106	.	A	G	4336.77	PASS	.	.
Chr3	10609110	.	C	T	4471.77	PASS	.	.
Chr3	10609132	.	T	C	4696.77	PASS	.	.
Chr3	10609144	.	G	T	4767.77	PASS	.	.
Chr3	10609194	.	G	A	2977.77	PASS	.	.
Chr3	10609208	.	C	T	2777.77	PASS	.	.
Chr3	10609213	.	C	T	2536.77	PASS	.	.
Chr3	10609215	.	T	A	2536.77	PASS	.	.
Chr3	10609217	.	G	A	2536.77	PASS	.	.
Chr3	10609328	.	C	A	1633.77	PASS	.	.
Chr3	10609330	.	C	T	1633.77	PASS	.	.
Chr3	10609383	.	G	T	3278.77	PASS	.	.
Chr3	10609391	.	G	T	3469.77	PASS	.	.
Chr3	10609428	.	A	G	3689.77	PASS	.	.
Chr3	10609441	.	A	G	3897.77	PASS	.	.
Chr3	10609443	.	G	A	4021.77	PASS	.	.
Chr3	10609456	.	A	C	4079.77	PASS	.	.
Chr3	10609467	.	G	T	4201.77	PASS	.	.
Chr3	10609494	.	C	A	4512.77	PASS	.	.
Chr3	10609513	.	A	T	4545.77	PASS	.	.
Chr3	10609515	.	G	A	4598.77	PASS	.	.
Chr3	10609518	.	G	T	4627.77	PASS	.	.
Chr3	10609553	.	G	T	2672.77	PASS	.	.
Chr3	10609588	.	G	A	2448.77	PASS	.	.
Chr3	10609604	.	T	A	2265.77	PASS	.	.
Chr3	10610297	.	C	T	5711.77	PASS	.	.
Chr3	10610306	.	G	A	5806.77	PASS	.	.
Chr3	10610320	.	G	A	3713.77	PASS	.	.
Chr3	10610398	.	C	A	6225.77	PASS	.	.
Chr3	10610531	.	A	G	6823.77	PASS	.	.
Chr3	10610551	.	A	G	7061.77	PASS	.	.
Chr3	10610553	.	C	G	7126.77	PASS	.	.
Chr3	10610559	.	A	G	7110.77	PASS	.	.
Chr3	10610565	.	G	C	6565.77	PASS	.	.
Chr3	10610613	.	A	T	6412.77	PASS	.	.
Chr3	10610628	.	G	A	6425.77	PASS	.	.
Chr3	10610687	.	G	A	4313.77	PASS	.	.
Chr3	10610713	.	G	T	6469.77	PASS	.	.
Chr3	10610727	.	C	T	6229.77	PASS	.	.
Chr3	10610728	.	A	T	6229.77	PASS	.	.
Chr3	10610739	.	A	T	3986.77	PASS	.	.
Chr3	10610788	.	G	A	3219.84	PASS	.	.
Chr3	10610805	.	C	T	3507.77	PASS	.	.
Chr3	10610959	.	C	T	2821.77	PASS	.	.
Chr3	10610974	.	C	T	5166.77	PASS	.	.
Chr3	10610975	.	A	T	5166.77	PASS	.	.
Chr3	10611031	.	T	A	5556.77	PASS	.	.
Chr3	10611055	.	T	A	5940.77	PASS	.	.
Chr3	10611058	.	G	A	5866.77	PASS	.	.
Chr3	10611066	.	A	T	5853.77	PASS	.	.
Chr3	10611069	.	A	G	5835.77	PASS	.	.
Chr3	10611104	.	C	T	3485.77	PASS	.	.
Chr3	10611164	.	T	G	2887.77	PASS	.	.
Chr3	10611195	.	G	T	4545.77	PASS	.	.
Chr3	10611205	.	T	C	4561.77	PASS	.	.
Chr3	10611285	.	C	T	2697.77	PASS	.	.
Chr3	10611355	.	T	C	2866.77	PASS	.	.
Chr3	10611474	.	C	G	2090.77	PASS	.	.
Chr3	10611545	.	C	T	2379.77	PASS	.	.
Chr3	10611605	.	A	G	2385.77	PASS	.	.
Chr3	10611703	.	G	C	2575.77	PASS	.	.
Chr3	10611875	.	T	A	2494.77	PASS	.	.
Chr3	10612221	.	G	A	3189.78	PASS	.	.
Chr3	10612404	.	G	A	3444.77	PASS	.	.
Chr3	10612469	.	A	T	3652.77	PASS	.	.
Chr3	10612504	.	G	T	3255.77	PASS	.	.
Chr3	10612526	.	T	C	3382.77	PASS	.	.
Chr3	10612546	.	C	G	3353.77	PASS	.	.
Chr3	10612587	.	C	G	4905.77	PASS	.	.
Chr3	10612591	.	G	A	4961.77	PASS	.	.
Chr3	10612732	.	T	G	3548.77	PASS	.	.
Chr3	10613235	.	T	G	2892.77	PASS	.	.
Chr3	10613712	.	T	C	2771.77	PASS	.	.
Chr3	10613879	.	C	A	2498.77	PASS	.	.
Chr3	10614370	.	A	G	2587.77	PASS	.	.
Chr3	10614804	.	T	G	3818.77	PASS	.	.
Chr3	10615303	.	T	A	3831.77	PASS	.	.
Chr3	10616417	.	G	C	6790.77	PASS	.	.
Chr3	10616439	.	G	A	7226.77	PASS	.	.
Chr3	10616463	.	T	A	6322.77	PASS	.	.
Chr3	10617392	.	A	T	4013.77	PASS	.	.
Chr3	10617889	.	G	A	3604.77	PASS	.	.
Chr3	10618557	.	C	A	4069.77	PASS	.	.
Chr3	10618586	.	T	C	4115.77	PASS	.	.
Chr3	10618662	.	C	T	4492.77	PASS	.	.
Chr3	10618770	.	G	A	3804.77	PASS	.	.
Chr3	10619262	.	T	A	2343.77	PASS	.	.
Chr3	10619308	.	T	A	1952.77	PASS	.	.
Chr3	10620982	.	C	T	534.77	PASS	.	.
Chr3	10620996	.	G	T	705.77	PASS	.	.
Chr3	10621061	.	T	G	855.77	PASS	.	.
Chr3	10621385	.	G	T	1631.77	PASS	.	.
Chr3	10621394	.	A	C	1485.77	PASS	.	.
Chr3	10621405	.	C	T	1310.77	PASS	.	.
Chr3	10621406	.	T	C	1220.77	PASS	.	.
Chr3	10621428	.	G	C	668.77	PASS	.	.
Chr3	10621430	.	A	G	623.77	PASS	.	.
Chr3	10621448	.	T	G	161.77	PASS	.	.
Chr3	10622306	.	G	A	2692.77	PASS	.	.
Chr3	10622374	.	A	T	3376.77	PASS	.	.
Chr3	10622560	.	T	G	3775.77	PASS	.	.
Chr3	10622637	.	C	T	3644.77	PASS	.	.
Chr3	10623093	.	C	T	5388.77	PASS	.	.
Chr3	10625323	.	T	G	3544.77	PASS	.	.
Chr3	10625459	.	A	T	3107.77	PASS	.	.
Chr3	10625563	.	A	G	3602.77	PASS	.	.
Chr3	10625715	.	C	A	4005.77	PASS	.	.
Chr3	10626036	.	C	T	3023.77	PASS	.	.
Chr3	10627286	.	G	C	3083.77	PASS	.	.
Chr3	10628380	.	G	A	2984.77	PASS	.	.
Chr3	10628435	.	A	G	3459.77	PASS	.	.
Chr3	10628472	.	G	C	5589.77	PASS	.	.
Chr3	10628487	.	T	C	5623.77	PASS	.	.
Chr3	10628523	.	G	A	3385.77	PASS	.	.
Chr3	10628600	.	C	T	2686.77	PASS	.	.
Chr3	10628698	.	T	C	3151.77	PASS	.	.
Chr3	10628734	.	C	T	3171.77	PASS	.	.
Chr3	10628789	.	T	C	3065.77	PASS	.	.
Chr3	10628960	.	C	G	2958.77	PASS	.	.
Chr3	10629470	.	C	A	5426.77	PASS	.	.
Chr3	10629472	.	T	G	5426.77	PASS	.	.
Chr3	10629527	.	T	G	3305.77	PASS	.	.
Chr3	10629765	.	C	T	2670.77	PASS	.	.
Chr3	10629845	.	G	A	2769.77	PASS	.	.
Chr3	10629884	.	A	T	2921.77	PASS	.	.
Chr3	10629901	.	A	G	2865.77	PASS	.	.
Chr3	10629974	.	T	A	4604.77	PASS	.	.
Chr3	10629980	.	G	A	4599.77	PASS	.	.
Chr3	10630100	.	A	G	4500.77	PASS	.	.
Chr3	10630108	.	G	T	4501.77	PASS	.	.
Chr3	10630322	.	C	T	2731.77	PASS	.	.
Chr3	10630547	.	A	G	2688.77	PASS	.	.
Chr3	10630667	.	C	T	5759.77	PASS	.	.
Chr3	10630673	.	C	T	5788.77	PASS	.	.
Chr3	10630676	.	C	T	5787.77	PASS	.	.
Chr3	10630760	.	G	C	3486.77	PASS	.	.
Chr3	10630826	.	C	A	5745.77	PASS	.	.
Chr3	10630924	.	C	T	5826.77	PASS	.	.
Chr3	10630927	.	A	G	5871.77	PASS	.	.
Chr3	10630930	.	C	A	5956.77	PASS	.	.
Chr3	10630937	.	T	A	6091.77	PASS	.	.
Chr3	10630939	.	G	A	6001.77	PASS	.	.
Chr3	10630942	.	A	G	5911.77	PASS	.	.
Chr3	10630951	.	A	G	5920.77	PASS	.	.
Chr3	10630974	.	C	T	5564.77	PASS	.	.
Chr3	10631098	.	T	C	3493.77	PASS	.	.
Chr3	10631125	.	T	C	3197.05	PASS	.	.
Chr3	10631155	.	C	G	4959.77	PASS	.	.
Chr3	10631164	.	C	T	5091.77	PASS	.	.
Chr3	10631167	.	G	A	4982.77	PASS	.	.
Chr3	10631278	.	C	A	5704.77	PASS	.	.
Chr3	10631301	.	T	C	6073.77	PASS	.	.
Chr3	10631321	.	T	C	6118.77	PASS	.	.
Chr3	10631374	.	T	C	5360.77	PASS	.	.
Chr3	10631385	.	C	G	5330.77	PASS	.	.
Chr3	10631387	.	T	C	5274.77	PASS	.	.
Chr3	10631430	.	C	T	3716.77	PASS	.	.
Chr3	10631487	.	C	T	3837.77	PASS	.	.
Chr3	10631504	.	A	G	3774.77	PASS	.	.
Chr3	10631566	.	A	G	2475.77	PASS	.	.
Chr3	10631587	.	A	G	4164.77	PASS	.	.
Chr3	10631592	.	T	C	4167.77	PASS	.	.
Chr3	10631632	.	C	T	2652.77	PASS	.	.
Chr3	10631668	.	G	A	2787.77	PASS	.	.
Chr3	10631695	.	T	A	2915.77	PASS	.	.
Chr3	10631707	.	A	G	2479.77	PASS	.	.
Chr3	10631794	.	G	A	4008.77	PASS	.	.
Chr3	10631801	.	A	T	4156.77	PASS	.	.
Chr3	10631929	.	C	G	4084.77	PASS	.	.
Chr3	10631935	.	A	G	4170.77	PASS	.	.
Chr3	10631950	.	T	C	3921.77	PASS	.	.
Chr3	10632077	.	A	G	4238.77	PASS	.	.
Chr3	10632082	.	A	G	4252.77	PASS	.	.
Chr3	10632142	.	T	C	2885.77	PASS	.	.
Chr3	10632160	.	G	T	2854.77	PASS	.	.
Chr3	10633056	.	A	G	3387.77	PASS	.	.
Chr3	10633083	.	A	T	3368.77	PASS	.	.
Chr3	10633113	.	C	T	5239.77	PASS	.	.
Chr3	10633120	.	T	C	5241.77	PASS	.	.
Chr3	10633190	.	A	G	4748.77	PASS	.	.
Chr3	10633212	.	T	C	4983.77	PASS	.	.
Chr3	10633225	.	T	C	5035.77	PASS	.	.
Chr3	10633246	.	G	T	4646.77	PASS	.	.
Chr3	10633277	.	C	T	5504.77	PASS	.	.
Chr3	10633282	.	T	G	5321.77	PASS	.	.
Chr3	10633290	.	C	G	5125.77	PASS	.	.
Chr3	10633535	.	C	A	4648.77	PASS	.	.
Chr3	10633545	.	G	T	4650.77	PASS	.	.
Chr3	10633553	.	A	T	4291.77	PASS	.	.
Chr3	10633594	.	T	G	4533.77	PASS	.	.
Chr3	10633601	.	T	C	4641.77	PASS	.	.
Chr3	10633617	.	A	G	4471.77	PASS	.	.
Chr3	10633620	.	A	T	4471.77	PASS	.	.
Chr3	10633622	.	T	A	4471.77	PASS	.	.
Chr3	10633788	.	A	G	4033.77	PASS	.	.
Chr3	10633800	.	G	A	3863.77	PASS	.	.
Chr3	10634415	.	T	G	5108.77	PASS	.	.
Chr3	10634419	.	G	T	5108.77	PASS	.	.
Chr3	10634461	.	G	A	2895.77	PASS	.	.
Chr3	10634515	.	T	C	3261.77	PASS	.	.
Chr3	10634560	.	G	A	4849.77	PASS	.	.
Chr3	10634567	.	G	T	4773.77	PASS	.	.
Chr3	10634634	.	G	A	3847.77	PASS	.	.
Chr3	10634654	.	C	T	4290.77	PASS	.	.
Chr3	10634676	.	A	G	4560.77	PASS	.	.
Chr3	10634687	.	A	C	4573.77	PASS	.	.
Chr3	10634707	.	A	G	4222.77	PASS	.	.
Chr3	10634765	.	A	G	2697.77	PASS	.	.
Chr3	10634829	.	G	A	2753.77	PASS	.	.
Chr3	10635215	.	G	A	2873.77	PASS	.	.
Chr3	10635288	.	G	A	2554.77	PASS	.	.
Chr3	10635322	.	C	A	4426.77	PASS	.	.
Chr3	10635333	.	G	A	4734.77	PASS	.	.
Chr3	10635334	.	A	C	4704.77	PASS	.	.
Chr3	10635365	.	G	T	2586.77	PASS	.	.
Chr3	10635417	.	T	C	3028.77	PASS	.	.
Chr3	10635451	.	G	A	4862.77	PASS	.	.
Chr3	10635609	.	A	G	5182.77	PASS	.	.
Chr3	10635614	.	A	G	5155.77	PASS	.	.
Chr3	10635740	.	C	T	5933.77	PASS	.	.
Chr3	10635750	.	G	A	5993.77	PASS	.	.
Chr3	10635817	.	T	C	3815.77	PASS	.	.
Chr3	10635871	.	A	T	5443.77	PASS	.	.
Chr3	10635891	.	A	G	5340.77	PASS	.	.
Chr3	10635997	.	T	C	5970.77	PASS	.	.
Chr3	10636006	.	T	C	6070.77	PASS	.	.
Chr3	10636032	.	C	T	3846.77	PASS	.	.
Chr3	10636079	.	G	A	3484.77	PASS	.	.
Chr3	10636135	.	G	A	5619.77	PASS	.	.
Chr3	10636146	.	T	A	5590.77	PASS	.	.
Chr3	10636263	.	G	T	3782.77	PASS	.	.
Chr3	10636284	.	C	G	3682.77	PASS	.	.
Chr3	10636310	.	A	T	5713.77	PASS	.	.
Chr3	10636312	.	G	A	5713.77	PASS	.	.
Chr3	10636506	.	G	A	3810.77	PASS	.	.
Chr3	10636578	.	T	C	3741.77	PASS	.	.
Chr3	10636602	.	A	G	3367.77	PASS	.	.
Chr3	10636624	.	A	G	3217.75	PASS	.	.
Chr3	10636638	.	T	C	3456.77	PASS	.	.
Chr3	10636743	.	T	A	4932.77	PASS	.	.
Chr3	10636808	.	C	T	3307.77	PASS	.	.
Chr3	10636836	.	C	T	3403.77	PASS	.	.
Chr3	10636873	.	T	C	3554.77	PASS	.	.
Chr3	10636920	.	T	G	3548.77	PASS	.	.
Chr3	10636997	.	G	A	3465.77	PASS	.	.
Chr3	10637030	.	C	A	3382.77	PASS	.	.
Chr3	10637078	.	T	C	3487.77	PASS	.	.
Chr3	10637224	.	T	A	3566.77	PASS	.	.
Chr3	10637261	.	T	C	3746.77	PASS	.	.
Chr3	10637318	.	T	C	5700.77	PASS	.	.
Chr3	10637323	.	G	A	5761.77	PASS	.	.
Chr3	10637375	.	G	A	3599.77	PASS	.	.
Chr3	10637416	.	G	A	3865.77	PASS	.	.
Chr3	10637576	.	C	T	3992.77	PASS	.	.
Chr3	10637648	.	T	A	3536.77	PASS	.	.
Chr3	10637717	.	G	T	3069.77	PASS	.	.
Chr3	10637749	.	C	T	4830.77	PASS	.	.
Chr3	10637751	.	A	C	4830.77	PASS	.	.
Chr3	10637805	.	C	T	3520.77	PASS	.	.
Chr3	10637807	.	A	C	3520.77	PASS	.	.
Chr3	10637936	.	C	T	2252.77	PASS	.	.
Chr3	10638060	.	G	T	1268.77	PASS	.	.
Chr3	10638090	.	G	A	1087.77	PASS	.	.
Chr3	10638149	.	A	G	1788.77	PASS	.	.
Chr3	10638167	.	T	G	1802.77	PASS	.	.
Chr3	10638253	.	G	A	1983.77	PASS	.	.
Chr3	10638325	.	A	G	3365.77	PASS	.	.
Chr3	10638331	.	C	G	3338.77	PASS	.	.
Chr3	10638428	.	T	C	2177.77	PASS	.	.
Chr3	10638507	.	G	A	2580.77	PASS	.	.
Chr3	10638603	.	T	G	2979.77	PASS	.	.
Chr3	10638649	.	C	A	3081.77	PASS	.	.
Chr3	10638712	.	A	G	3538.77	PASS	.	.
Chr3	10638774	.	T	G	4448.77	PASS	.	.
Chr3	10638789	.	T	C	4525.77	PASS	.	.
Chr3	10639090	.	G	A	3782.77	PASS	.	.
Chr3	10639320	.	T	G	4116.77	PASS	.	.
Chr3	10639424	.	A	T	6818.77	PASS	.	.
Chr3	10639431	.	G	T	6988.77	PASS	.	.
Chr3	10639442	.	C	T	6811.77	PASS	.	.
Chr3	10639581	.	A	G	4438.77	PASS	.	.
Chr3	10639716	.	A	T	3672.77	PASS	.	.
Chr3	10639786	.	A	T	3592.77	PASS	.	.
Chr3	10639813	.	A	T	3349.77	PASS	.	.
Chr3	10639899	.	G	A	5423.77	PASS	.	.
Chr3	10639900	.	A	T	5468.77	PASS	.	.
Chr3	10639916	.	G	C	5699.77	PASS	.	.
Chr3	10639940	.	A	G	5235.77	PASS	.	.
Chr3	10640058	.	C	A	3192.79	PASS	.	.
Chr3	10640132	.	C	T	3028.77	PASS	.	.
Chr3	10640281	.	C	T	2721.77	PASS	.	.
Chr3	10640319	.	T	C	2809.77	PASS	.	.
Chr3	10640443	.	A	C	6019.77	PASS	.	.
Chr3	10640465	.	T	G	5904.77	PASS	.	.
Chr3	10640490	.	A	G	5506.77	PASS	.	.
Chr3	10640492	.	G	T	5551.77	PASS	.	.
Chr3	10640591	.	C	T	3983.77	PASS	.	.
Chr3	10640595	.	A	T	3985.77	PASS	.	.
Chr3	10640879	.	C	T	3916.77	PASS	.	.
Chr3	10640887	.	T	C	3912.77	PASS	.	.
Chr3	10640986	.	G	C	2034.74	PASS	.	.
Chr3	10641042	.	C	A	2434.77	PASS	.	.
Chr3	10641083	.	G	A	3123.77	PASS	.	.
Chr3	10641261	.	G	T	3719.77	PASS	.	.
Chr3	10641441	.	C	A	3114.77	PASS	.	.
Chr3	10641571	.	A	C	4477.77	PASS	.	.
Chr3	10641579	.	C	T	4525.77	PASS	.	.
Chr3	10641799	.	T	G	2298.77	PASS	.	.
Chr3	10641854	.	T	G	2270.77	PASS	.	.
Chr3	10641901	.	T	G	3329.77	PASS	.	.
Chr3	10641909	.	C	T	3247.77	PASS	.	.
Chr3	10641999	.	C	T	2433.77	PASS	.	.
Chr3	10642016	.	T	C	2651.77	PASS	.	.
Chr3	10642052	.	T	C	2413.77	PASS	.	.
Chr3	10642114	.	A	G	3910.77	PASS	.	.
Chr3	10642119	.	A	G	3976.77	PASS	.	.
Chr3	10642279	.	T	C	3200.06	PASS	.	.
Chr3	10642297	.	A	T	3330.77	PASS	.	.
Chr3	10642299	.	C	T	3436.77	PASS	.	.
Chr3	10642304	.	T	C	3571.77	PASS	.	.
Chr3	10642313	.	C	T	3751.77	PASS	.	.
Chr3	10642318	.	G	A	3706.77	PASS	.	.
Chr3	10642326	.	G	T	3841.77	PASS	.	.
Chr3	10642336	.	C	A	4194.77	PASS	.	.
Chr3	10642343	.	G	A	4041.77	PASS	.	.
Chr3	10642403	.	T	C	3801.77	PASS	.	.
Chr3	10642515	.	C	T	2473.77	PASS	.	.
Chr3	10642616	.	T	A	4654.77	PASS	.	.
Chr3	10642621	.	C	A	4709.77	PASS	.	.
Chr3	10642750	.	A	T	3099.77	PASS	.	.
Chr3	10642864	.	G	A	4953.77	PASS	.	.
Chr3	10642883	.	C	T	5083.77	PASS	.	.
Chr3	10642898	.	T	C	4741.77	PASS	.	.
Chr3	10642949	.	A	T	3696.77	PASS	.	.
Chr3	10642950	.	A	T	3696.77	PASS	.	.
Chr3	10642997	.	A	G	3692.77	PASS	.	.
Chr3	10643013	.	T	C	3508.77	PASS	.	.
Chr3	10644662	.	G	A	4956.77	PASS	.	.
Chr3	10644665	.	A	T	4935.77	PASS	.	.
Chr3	10644709	.	T	C	3289.77	PASS	.	.
Chr3	10644780	.	G	C	3423.77	PASS	.	.
Chr3	10644835	.	C	T	3535.77	PASS	.	.
Chr3	10644888	.	A	G	3609.77	PASS	.	.
Chr3	10644950	.	C	T	4983.77	PASS	.	.
Chr3	10644965	.	C	T	5080.77	PASS	.	.
Chr3	10644985	.	C	T	5333.77	PASS	.	.
Chr3	10644992	.	C	T	5057.77	PASS	.	.
Chr3	10645111	.	C	T	3433.77	PASS	.	.
Chr3	10645256	.	C	T	3392.77	PASS	.	.
Chr3	10645294	.	T	A	3658.77	PASS	.	.
Chr3	10645368	.	T	C	3478.77	PASS	.	.
Chr3	10645477	.	C	G	3172.77	PASS	.	.
Chr3	10645582	.	A	G	3492.77	PASS	.	.
Chr3	10645601	.	A	G	3469.77	PASS	.	.
Chr3	10645679	.	T	A	3245.77	PASS	.	.
Chr3	10645696	.	T	G	3490.77	PASS	.	.
Chr3	10645842	.	A	G	2946.77	PASS	.	.
Chr3	10645882	.	T	C	3005.77	PASS	.	.
Chr3	10645908	.	T	C	4338.77	PASS	.	.
Chr3	10645925	.	A	G	4765.77	PASS	.	.
Chr3	10646010	.	T	C	4676.77	PASS	.	.
Chr3	10646021	.	G	A	4823.77	PASS	.	.
Chr3	10646025	.	A	G	4733.77	PASS	.	.
Chr3	10646064	.	A	G	4459.77	PASS	.	.
Chr3	10646086	.	A	T	4934.77	PASS	.	.
Chr3	10646092	.	G	C	4679.77	PASS	.	.
Chr3	10646145	.	T	C	4876.77	PASS	.	.
Chr3	10646170	.	C	A	5101.77	PASS	.	.
Chr3	10646175	.	T	C	4741.77	PASS	.	.
Chr3	10646193	.	T	A	4678.77	PASS	.	.
Chr3	10646219	.	A	G	2546.77	PASS	.	.
Chr3	10646600	.	C	T	2552.77	PASS	.	.
Chr3	10646856	.	G	A	3597.77	PASS	.	.
Chr3	10647309	.	C	T	3450.77	PASS	.	.
Chr3	10647501	.	A	G	2243.77	PASS	.	.
Chr3	10647513	.	T	A	2399.77	PASS	.	.
Chr3	10647528	.	G	T	2420.77	PASS	.	.
Chr3	10647567	.	A	G	2425.77	PASS	.	.
Chr3	10647584	.	G	C	2512.77	PASS	.	.
Chr3	10647625	.	C	G	2342.77	PASS	.	.
Chr3	10647661	.	C	T	2400.77	PASS	.	.
Chr3	10647672	.	A	G	2408.77	PASS	.	.
Chr3	10647687	.	A	C	2181.77	PASS	.	.
Chr3	10648111	.	G	T	3284.77	PASS	.	.
Chr3	10649019	.	G	C	3609.77	PASS	.	.
Chr3	10649892	.	G	A	2683.77	PASS	.	.
Chr3	10649908	.	A	G	2839.77	PASS	.	.
Chr3	10650101	.	T	G	3226.07	PASS	.	.
Chr3	10650721	.	C	T	3901.77	PASS	.	.
Chr3	10651235	.	G	A	3454.77	PASS	.	.
Chr3	10651498	.	T	C	3456.77	PASS	.	.
Chr3	10652077	.	T	C	4493.77	PASS	.	.
Chr3	10652089	.	A	G	4465.77	PASS	.	.
Chr3	10652101	.	C	T	4336.77	PASS	.	.
Chr3	10652224	.	G	A	2644.77	PASS	.	.
Chr3	10652338	.	G	A	3249.77	PASS	.	.
Chr3	10652388	.	A	G	3527.77	PASS	.	.
Chr3	10653065	.	A	G	3816.77	PASS	.	.
Chr3	10653135	.	A	T	3963.77	PASS	.	.
Chr3	10653385	.	A	C	5275.77	PASS	.	.
Chr3	10653473	.	G	A	3062.77	PASS	.	.
Chr3	10653506	.	C	T	5037.77	PASS	.	.
Chr3	10653520	.	A	G	5132.77	PASS	.	.
Chr3	10653531	.	G	A	5177.77	PASS	.	.
Chr3	10653550	.	A	T	4724.77	PASS	.	.
Chr3	10653700	.	G	A	2840.77	PASS	.	.
Chr3	10653782	.	T	A	2973.77	PASS	.	.
Chr3	10653966	.	C	A	3092.77	PASS	.	.
Chr3	10654043	.	T	C	2721.77	PASS	.	.
Chr3	10654067	.	G	A	2779.77	PASS	.	.
Chr3	10654079	.	C	T	2558.77	PASS	.	.
Chr3	10654108	.	G	A	2683.77	PASS	.	.
Chr3	10654145	.	A	G	2434.77	PASS	.	.
Chr3	10655601	.	G	C	3219.84	PASS	.	.
Chr3	10655754	.	T	C	2794.77	PASS	.	.
Chr3	10656624	.	G	T	3598.77	PASS	.	.
Chr3	10656798	.	T	A	2947.77	PASS	.	.
Chr3	10657084	.	T	C	5144.77	PASS	.	.
Chr3	10657085	.	C	T	5144.77	PASS	.	.
Chr3	10657282	.	C	A	2941.77	PASS	.	.
Chr3	10657504	.	G	A	2933.77	PASS	.	.
Chr3	10657792	.	T	A	3057.77	PASS	.	.
Chr3	10658242	.	A	G	2236.77	PASS	.	.
Chr3	10658372	.	G	A	3520.77	PASS	.	.
Chr3	10658427	.	C	T	3466.77	PASS	.	.
Chr3	10658788	.	T	C	2484.77	PASS	.	.
Chr3	10658885	.	G	A	2742.77	PASS	.	.
Chr3	10658930	.	T	A	3191.82	PASS	.	.
Chr3	10659534	.	A	C	2992.77	PASS	.	.
Chr3	10659983	.	C	T	2049.77	PASS	.	.
Chr3	10660275	.	C	T	3423.77	PASS	.	.
Chr3	10660326	.	G	A	3482.77	PASS	.	.
Chr3	10660493	.	G	A	3421.77	PASS	.	.
Chr3	10661881	.	G	A	3928.77	PASS	.	.
Chr3	10662594	.	C	G	3185.74	PASS	.	.
Chr3	10662928	.	T	G	5255.77	PASS	.	.
Chr3	10662961	.	T	C	5326.77	PASS	.	.
Chr3	10663064	.	G	A	3978.77	PASS	.	.
Chr3	10663083	.	C	T	4034.77	PASS	.	.
Chr3	10663119	.	A	C	2550.77	PASS	.	.
Chr3	10663168	.	G	T	2101.77	PASS	.	.
Chr3	10663251	.	C	T	1270.77	PASS	.	.
Chr3	10663323	.	A	G	1672.77	PASS	.	.
Chr3	10663342	.	G	A	1850.77	PASS	.	.
Chr3	10663389	.	G	A	1792.77	PASS	.	.
Chr3	10663438	.	C	T	2224.77	PASS	.	.
Chr3	10663551	.	A	G	2275.77	PASS	.	.
Chr3	10663602	.	C	T	2389.77	PASS	.	.
Chr3	10663647	.	A	G	2481.77	PASS	.	.
Chr3	10663687	.	G	A	2201.77	PASS	.	.
Chr3	10663786	.	G	A	4820.77	PASS	.	.
Chr3	10663807	.	T	A	4695.77	PASS	.	.
Chr3	10664319	.	T	A	1714.77	PASS	.	.
Chr3	10664349	.	G	T	2275.77	PASS	.	.
Chr3	10664388	.	A	T	3546.77	PASS	.	.
Chr3	10664413	.	G	T	3960.77	PASS	.	.
Chr3	10664422	.	T	G	3829.77	PASS	.	.
Chr3	10664458	.	A	T	2537.77	PASS	.	.
Chr3	10664734	.	A	C	3289.77	PASS	.	.
Chr3	10664781	.	A	T	3366.77	PASS	.	.
Chr3	10664848	.	T	A	3380.77	PASS	.	.
Chr3	10664893	.	T	G	3535.77	PASS	.	.
Chr3	10665251	.	C	G	6473.77	PASS	.	.
Chr3	10665274	.	G	T	6260.77	PASS	.	.
Chr3	10665458	.	G	A	3945.77	PASS	.	.
Chr3	10665525	.	A	T	5928.77	PASS	.	.
Chr3	10665528	.	T	C	5874.77	PASS	.	.
Chr3	10666325	.	A	C	3806.77	PASS	.	.
Chr3	10666336	.	G	T	3752.77	PASS	.	.
Chr3	10666384	.	T	A	3405.77	PASS	.	.
Chr3	10666422	.	A	G	3239.77	PASS	.	.
Chr3	10666499	.	C	T	3271.77	PASS	.	.
Chr3	10666511	.	A	G	5084.77	PASS	.	.
Chr3	10666512	.	T	C	5084.77	PASS	.	.
Chr3	10666627	.	G	C	3085.77	PASS	.	.
Chr3	10666669	.	A	G	4574.77	PASS	.	.
Chr3	10666677	.	T	A	4612.77	PASS	.	.
Chr3	10666732	.	T	C	2882.77	PASS	.	.
Chr3	10666770	.	C	G	5165.77	PASS	.	.
Chr3	10666787	.	G	A	5394.77	PASS	.	.
Chr3	10666788	.	T	C	5362.77	PASS	.	.
Chr3	10666799	.	T	C	4809.77	PASS	.	.
Chr3	10666831	.	G	A	3002.77	PASS	.	.
Chr3	10666871	.	T	C	4190.77	PASS	.	.
Chr3	10666874	.	C	T	4225.77	PASS	.	.
Chr3	10666875	.	A	T	4201.77	PASS	.	.
Chr3	10666880	.	G	A	4117.77	PASS	.	.
Chr3	10666920	.	A	G	3502.77	PASS	.	.
Chr3	10666935	.	A	G	3264.77	PASS	.	.
Chr3	10666982	.	G	A	4379.77	PASS	.	.
Chr3	10666984	.	G	A	4404.77	PASS	.	.
Chr3	10667002	.	T	G	3928.77	PASS	.	.
Chr3	10667049	.	T	A	3927.77	PASS	.	.
Chr3	10667097	.	A	G	3666.77	PASS	.	.
Chr3	10667161	.	T	A	2688.77	PASS	.	.
Chr3	10668370	.	A	G	2538.77	PASS	.	.
Chr3	10668436	.	T	C	2444.77	PASS	.	.
Chr3	10668693	.	A	T	2402.77	PASS	.	.
Chr3	10670680	.	C	G	4359.77	PASS	.	.
Chr3	10671948	.	C	A	4306.77	PASS	.	.
Chr3	10675014	.	G	A	3548.77	PASS	.	.
Chr3	10675855	.	G	C	3897.77	PASS	.	.
Chr3	10677398	.	G	C	4004.77	PASS	.	.
Chr3	10678591	.	C	T	2086.77	PASS	.	.
Chr3	10678631	.	C	T	2191.77	PASS	.	.
Chr3	10678778	.	C	T	2152.77	PASS	.	.
Chr3	10678848	.	G	A	1781.77	PASS	.	.
Chr3	10680025	.	A	G	3287.77	PASS	.	.
Chr3	10680410	.	A	T	4332.77	PASS	.	.
Chr3	10680657	.	A	C	4364.77	PASS	.	.
Chr3	10680730	.	T	G	3626.77	PASS	.	.
Chr3	10680887	.	A	C	4151.77	PASS	.	.
Chr3	10681114	.	C	G	3027.77	PASS	.	.
Chr3	10681705	.	T	G	2119.77	PASS	.	.
Chr3	10681738	.	A	G	1593.77	PASS	.	.
Chr3	10681779	.	C	T	3029.77	PASS	.	.
Chr3	10681796	.	T	C	3389.77	PASS	.	.
Chr3	10681869	.	C	T	4877.77	PASS	.	.
Chr3	10681887	.	C	T	5034.77	PASS	.	.
Chr3	10681923	.	T	C	5078.77	PASS	.	.
Chr3	10681941	.	G	C	5057.77	PASS	.	.
Chr3	10682521	.	C	T	3090.77	PASS	.	.
Chr3	10683856	.	C	T	4837.77	PASS	.	.
Chr3	10683867	.	A	G	4891.77	PASS	.	.
Chr3	10683979	.	T	A	2182.77	PASS	.	.
Chr3	10684142	.	A	G	3661.77	PASS	.	.
Chr3	10684467	.	C	A	3951.77	PASS	.	.
Chr3	10685359	.	C	T	3423.77	PASS	.	.
Chr3	10686699	.	T	G	3472.77	PASS	.	.
Chr3	10686810	.	A	G	3357.77	PASS	.	.
Chr3	10686905	.	G	A	5368.77	PASS	.	.
Chr3	10686909	.	A	G	5290.77	PASS	.	.
Chr3	10686945	.	C	G	2841.77	PASS	.	.
Chr3	10687041	.	G	A	3065.77	PASS	.	.
Chr3	10687095	.	A	G	5019.77	PASS	.	.
Chr3	10687098	.	G	A	5081.77	PASS	.	.
Chr3	10687104	.	G	T	4994.77	PASS	.	.
Chr3	10687167	.	A	T	4985.77	PASS	.	.
Chr3	10687175	.	C	G	5040.77	PASS	.	.
Chr3	10687229	.	A	G	3274.77	PASS	.	.
Chr3	10688332	.	A	C	2761.77	PASS	.	.
Chr3	10688349	.	A	C	2835.77	PASS	.	.
Chr3	10688377	.	C	G	4156.77	PASS	.	.
Chr3	10688379	.	A	C	4246.77	PASS	.	.
Chr3	10688383	.	G	C	4291.77	PASS	.	.
Chr3	10688385	.	A	C	4246.77	PASS	.	.
Chr3	10688394	.	A	G	4066.77	PASS	.	.
Chr3	10688397	.	C	A	4021.77	PASS	.	.
Chr3	10688401	.	A	T	3960.77	PASS	.	.
Chr3	10688403	.	T	G	3960.77	PASS	.	.
Chr3	10688424	.	G	T	3469.77	PASS	.	.
Chr3	10688428	.	C	T	3581.77	PASS	.	.
Chr3	10688432	.	G	A	3571.77	PASS	.	.
Chr3	10688436	.	C	T	3481.77	PASS	.	.
Chr3	10688439	.	A	T	3526.77	PASS	.	.
Chr3	10688443	.	T	A	3481.77	PASS	.	.
Chr3	10688444	.	T	A	3526.77	PASS	.	.
Chr3	10688450	.	A	G	3640.77	PASS	.	.
Chr3	10688457	.	A	G	3684.77	PASS	.	.
Chr3	10688476	.	G	A	2352.77	PASS	.	.
Chr3	10688489	.	A	G	4223.77	PASS	.	.
Chr3	10688491	.	A	T	4313.77	PASS	.	.
Chr3	10688492	.	G	C	4329.77	PASS	.	.
Chr3	10688496	.	A	C	4246.77	PASS	.	.
Chr3	10688497	.	G	T	4304.77	PASS	.	.
Chr3	10688499	.	C	A	4304.77	PASS	.	.
Chr3	10688512	.	G	C	2839.77	PASS	.	.
Chr3	10688544	.	A	G	3594.77	PASS	.	.
Chr3	10688571	.	G	C	5948.77	PASS	.	.
Chr3	10688586	.	G	A	6169.77	PASS	.	.
Chr3	10688598	.	T	C	6001.77	PASS	.	.
Chr3	10688608	.	G	A	5776.77	PASS	.	.
Chr3	10688617	.	G	C	5776.77	PASS	.	.
Chr3	10688620	.	G	A	5596.77	PASS	.	.
Chr3	10688621	.	T	A	5426.77	PASS	.	.
Chr3	10688624	.	T	A	5371.77	PASS	.	.
Chr3	10688628	.	A	G	5191.77	PASS	.	.
Chr3	10688643	.	C	G	4786.77	PASS	.	.
Chr3	10688647	.	G	A	4381.77	PASS	.	.
Chr3	10688658	.	C	G	4381.77	PASS	.	.
Chr3	10688817	.	C	T	1906.77	PASS	.	.
Chr3	10688826	.	C	T	2626.77	PASS	.	.
Chr3	10688831	.	A	G	3031.77	PASS	.	.
Chr3	10688940	.	T	A	5040.77	PASS	.	.
Chr3	10688953	.	A	C	4811.77	PASS	.	.
Chr3	10688963	.	C	G	4561.77	PASS	.	.
Chr3	10688970	.	A	G	4426.77	PASS	.	.
Chr3	10688994	.	T	A	3706.77	PASS	.	.
Chr3	10689000	.	G	A	3689.77	PASS	.	.
Chr3	10689030	.	T	G	2158.77	PASS	.	.
Chr3	10689051	.	G	A	1754.77	PASS	.	.
Chr3	10689060	.	C	G	1493.77	PASS	.	.
Chr3	10689063	.	A	T	1411.77	PASS	.	.
Chr3	10689066	.	A	G	1321.77	PASS	.	.
Chr3	10689072	.	T	C	1186.77	PASS	.	.
Chr3	10689108	.	C	T	196.90	PASS	.	.
Chr3	10689111	.	A	T	196.90	PASS	.	.
Chr3	10689117	.	A	G	196.90	PASS	.	.
Chr3	10689124	.	G	T	152.03	PASS	.	.
Chr3	10689139	.	T	C	62.74	PASS	.	.
Chr3	10689369	.	T	C	3301.77	PASS	.	.
Chr3	10689372	.	T	A	3391.77	PASS	.	.
Chr3	10689373	.	A	G	3391.77	PASS	.	.
Chr3	10689375	.	T	G	3346.77	PASS	.	.
Chr3	10689378	.	T	C	3374.77	PASS	.	.
Chr3	10689435	.	C	A	3812.77	PASS	.	.
Chr3	10689447	.	G	A	4219.77	PASS	.	.
Chr3	10689471	.	A	T	4270.77	PASS	.	.
Chr3	10689528	.	G	A	2989.77	PASS	.	.
Chr3	10689558	.	G	T	4324.77	PASS	.	.
Chr3	10689576	.	T	C	5009.77	PASS	.	.
Chr3	10689585	.	A	G	4977.77	PASS	.	.
Chr3	10689590	.	C	T	5033.77	PASS	.	.
Chr3	10689627	.	A	G	3260.77	PASS	.	.
Chr3	10689720	.	G	A	3114.77	PASS	.	.
Chr3	10689756	.	G	A	2660.77	PASS	.	.
Chr3	10690744	.	G	T	2493.77	PASS	.	.
Chr3	10690774	.	A	T	3490.77	PASS	.	.
Chr3	10690819	.	G	A	2522.77	PASS	.	.
Chr3	10690902	.	T	C	4953.77	PASS	.	.
Chr3	10690907	.	A	G	5240.77	PASS	.	.
Chr3	10690968	.	C	T	4919.77	PASS	.	.
Chr3	10691087	.	A	C	6646.77	PASS	.	.
Chr3	10691124	.	G	C	6749.77	PASS	.	.
Chr3	10691138	.	G	A	6740.77	PASS	.	.
Chr3	10691157	.	G	A	6113.77	PASS	.	.
Chr3	10691222	.	T	C	6383.77	PASS	.	.
Chr3	10691231	.	T	C	6250.77	PASS	.	.
Chr3	10691262	.	T	A	4060.77	PASS	.	.
Chr3	10691275	.	A	G	3887.77	PASS	.	.
Chr3	10691287	.	A	G	3948.77	PASS	.	.
Chr3	10691351	.	T	C	3819.77	PASS	.	.
Chr3	10691365	.	G	T	6066.77	PASS	.	.
Chr3	10691367	.	G	A	6098.77	PASS	.	.
Chr3	10691375	.	T	C	5986.77	PASS	.	.
Chr3	10691506	.	T	C	4951.77	PASS	.	.
Chr3	10691508	.	C	A	4951.77	PASS	.	.
Chr3	10691559	.	G	A	3382.77	PASS	.	.
Chr3	10691649	.	T	G	6940.77	PASS	.	.
Chr3	10691653	.	T	C	6827.77	PASS	.	.
Chr3	10691784	.	A	G	5994.77	PASS	.	.
Chr3	10691800	.	T	A	6023.77	PASS	.	.
Chr3	10691856	.	A	G	4110.77	PASS	.	.
Chr3	10691935	.	T	C	4143.77	PASS	.	.
Chr3	10691937	.	G	T	6749.77	PASS	.	.
Chr3	10691956	.	C	A	6186.77	PASS	.	.
Chr3	10692003	.	C	A	4371.77	PASS	.	.
Chr3	10692009	.	T	A	4232.77	PASS	.	.
Chr3	10692021	.	C	A	4291.77	PASS	.	.
Chr3	10692506	.	G	A	1096.77	PASS	.	.
Chr3	10692519	.	G	T	1456.77	PASS	.	.
Chr3	10692522	.	G	C	1546.77	PASS	.	.
Chr3	10692529	.	A	T	1546.77	PASS	.	.
Chr3	10692533	.	A	T	1726.77	PASS	.	.
Chr3	10692599	.	T	C	1141.77	PASS	.	.
Chr3	10692600	.	T	C	1276.77	PASS	.	.
Chr3	10692616	.	T	G	1816.77	PASS	.	.
Chr3	10692636	.	A	G	2266.77	PASS	.	.
Chr3	10692641	.	T	C	2320.77	PASS	.	.
Chr3	10692675	.	T	A	2723.77	PASS	.	.
Chr3	10692897	.	A	G	3522.77	PASS	.	.
Chr3	10692935	.	T	C	6226.77	PASS	.	.
Chr3	10692939	.	C	T	6239.77	PASS	.	.
Chr3	10692961	.	A	G	6084.77	PASS	.	.
Chr3	10693059	.	C	T	7122.77	PASS	.	.
Chr3	10693062	.	T	G	6991.77	PASS	.	.
Chr3	10693066	.	T	C	6991.77	PASS	.	.
Chr3	10693075	.	G	A	6901.77	PASS	.	.
Chr3	10693088	.	A	G	6901.77	PASS	.	.
Chr3	10693097	.	C	A	7261.77	PASS	.	.
Chr3	10693114	.	T	C	6676.77	PASS	.	.
Chr3	10693127	.	A	G	6631.77	PASS	.	.
Chr3	10693132	.	C	T	6631.77	PASS	.	.
Chr3	10693150	.	C	A	6631.77	PASS	.	.
Chr3	10693160	.	C	A	6451.77	PASS	.	.
Chr3	10693179	.	A	G	6001.77	PASS	.	.
Chr3	10693182	.	T	G	6046.77	PASS	.	.
Chr3	10693190	.	T	C	5952.77	PASS	.	.
Chr3	10693209	.	T	C	5632.77	PASS	.	.
Chr3	10693344	.	T	G	3547.77	PASS	.	.
Chr3	10693618	.	T	C	3482.77	PASS	.	.
Chr3	10693684	.	C	A	3854.77	PASS	.	.
Chr3	10693709	.	A	C	3605.77	PASS	.	.
Chr3	10693920	.	A	T	3547.77	PASS	.	.
Chr3	10693994	.	G	A	3367.77	PASS	.	.
Chr3	10694759	.	A	G	2878.77	PASS	.	.
Chr3	10694875	.	C	T	5092.77	PASS	.	.
Chr3	10694884	.	G	T	5161.77	PASS	.	.
Chr3	10694907	.	C	T	5041.77	PASS	.	.
Chr3	10694947	.	T	G	3463.77	PASS	.	.
Chr3	10694983	.	C	T	4978.77	PASS	.	.
Chr3	10694986	.	G	A	5005.77	PASS	.	.
Chr3	10695058	.	G	A	5308.77	PASS	.	.
Chr3	10695079	.	G	A	5517.77	PASS	.	.
Chr3	10695094	.	G	T	5446.77	PASS	.	.
Chr3	10695107	.	A	C	4892.77	PASS	.	.
Chr3	10695147	.	G	C	210.77	PASS	.	.
Chr3	10695148	.	G	A	252.77	PASS	.	.
Chr3	10695154	.	G	A	300.77	PASS	.	.
Chr3	10695161	.	A	C	387.77	PASS	.	.
Chr3	10695163	.	A	C	396.77	PASS	.	.
Chr3	10695172	.	G	C	5346.77	PASS	.	.
Chr3	10695187	.	G	C	5812.77	PASS	.	.
Chr3	10695205	.	G	A	980.77	PASS	.	.
Chr3	10695304	.	T	C	4236.77	PASS	.	.
Chr3	10695307	.	A	T	4239.77	PASS	.	.
Chr3	10695340	.	C	T	4262.77	PASS	.	.
Chr3	10695362	.	G	A	4730.77	PASS	.	.
Chr3	10695367	.	G	T	4683.77	PASS	.	.
Chr3	10695421	.	A	G	3681.77	PASS	.	.
Chr3	10695426	.	C	T	3632.77	PASS	.	.
Chr3	10695444	.	G	A	3125.77	PASS	.	.
Chr3	10695455	.	G	C	2798.77	PASS	.	.
Chr3	10695457	.	A	T	2471.77	PASS	.	.
Chr3	10695459	.	G	A	2426.77	PASS	.	.
Chr3	10695466	.	T	C	2297.77	PASS	.	.
Chr3	10695469	.	G	A	2222.77	PASS	.	.
Chr3	10695485	.	C	T	1766.77	PASS	.	.
Chr3	10695490	.	A	G	1682.77	PASS	.	.
Chr3	10695497	.	A	G	1424.77	PASS	.	.
Chr3	10695508	.	G	A	1163.77	PASS	.	.
Chr3	10695525	.	G	A	792.77	PASS	.	.
Chr3	10695526	.	A	T	788.77	PASS	.	.
Chr3	10695535	.	T	C	570.77	PASS	.	.
Chr3	10695538	.	T	A	531.77	PASS	.	.
Chr3	10695544	.	T	C	366.77	PASS	.	.
Chr3	10695547	.	T	A	318.77	PASS	.	.
Chr3	10695550	.	G	A	318.77	PASS	.	.
Chr3	10695555	.	A	T	300.77	PASS	.	.
Chr3	10695557	.	T	G	258.77	PASS	.	.
Chr3	10695565	.	G	T	135.77	PASS	.	.
Chr3	10695730	.	A	T	3662.77	PASS	.	.
Chr3	10695930	.	T	C	4502.77	PASS	.	.
Chr3	10695949	.	A	T	4800.77	PASS	.	.
Chr3	10696146	.	A	T	3467.77	PASS	.	.
Chr3	10696246	.	C	T	3204.83	PASS	.	.
Chr3	10696385	.	T	C	3405.77	PASS	.	.
Chr3	10696413	.	T	G	3518.77	PASS	.	.
Chr3	10696530	.	G	A	3326.77	PASS	.	.
Chr3	10696782	.	A	G	2955.77	PASS	.	.
Chr3	10696996	.	A	T	3357.77	PASS	.	.
Chr3	10697017	.	G	T	2978.77	PASS	.	.
Chr3	10697126	.	C	A	3438.77	PASS	.	.
Chr3	10697322	.	A	C	5281.77	PASS	.	.
Chr3	10697341	.	G	T	5660.77	PASS	.	.
Chr3	10697360	.	G	A	5354.77	PASS	.	.
Chr3	10697645	.	C	T	5448.77	PASS	.	.
Chr3	10697653	.	G	T	5514.77	PASS	.	.
Chr3	10697676	.	T	C	5151.77	PASS	.	.
Chr3	10697723	.	A	T	2993.77	PASS	.	.
Chr3	10697879	.	G	C	3043.77	PASS	.	.
Chr3	10697952	.	A	G	3178.77	PASS	.	.
Chr3	10698001	.	G	A	3090.77	PASS	.	.
Chr3	10698034	.	C	A	5183.77	PASS	.	.
Chr3	10698170	.	T	C	3598.77	PASS	.	.
Chr3	10698804	.	T	C	3877.77	PASS	.	.
Chr3	10698925	.	T	C	3417.77	PASS	.	.
Chr3	10698941	.	G	T	3577.77	PASS	.	.
Chr3	10699010	.	G	T	3611.77	PASS	.	.
Chr3	10699049	.	T	C	4029.77	PASS	.	.
Chr3	10699071	.	C	A	4301.77	PASS	.	.
Chr3	10699227	.	G	A	2980.77	PASS	.	.
Chr3	10699274	.	G	A	3543.77	PASS	.	.
Chr3	10699506	.	T	G	3082.77	PASS	.	.
Chr3	10699544	.	A	G	3799.77	PASS	.	.
Chr3	10699767	.	T	C	3761.77	PASS	.	.
Chr3	10699823	.	T	C	4555.77	PASS	.	.
Chr3	10700006	.	T	C	3204.83	PASS	.	.
Chr3	10700056	.	C	T	3455.77	PASS	.	.
Chr3	10700667	.	T	C	3669.77	PASS	.	.
Chr3	10701572	.	G	A	1348.77	PASS	.	.
Chr3	10701797	.	A	G	1595.77	PASS	.	.
Chr3	10702995	.	G	A	952.77	PASS	.	.
Chr3	10703158	.	T	C	1019.77	PASS	.	.
Chr3	10703348	.	A	G	3175.77	PASS	.	.
Chr3	10703367	.	G	A	3377.77	PASS	.	.
Chr3	10703392	.	A	G	3780.77	PASS	.	.
Chr3	10703407	.	A	G	3844.77	PASS	.	.
Chr3	10703437	.	A	G	3246.77	PASS	.	.
Chr3	10703553	.	A	G	3669.77	PASS	.	.
Chr3	10703576	.	A	G	3857.77	PASS	.	.
Chr3	10703662	.	G	A	2639.77	PASS	.	.
Chr3	10703740	.	C	T	2717.77	PASS	.	.
Chr3	10703837	.	A	T	3663.77	PASS	.	.
Chr3	10703911	.	G	C	3612.77	PASS	.	.
Chr3	10703993	.	C	T	3310.77	PASS	.	.
Chr3	10704134	.	T	C	3809.77	PASS	.	.
Chr3	10704136	.	T	A	3809.77	PASS	.	.
Chr3	10704188	.	G	T	4398.77	PASS	.	.
Chr3	10704197	.	G	T	4590.77	PASS	.	.
Chr3	10704213	.	G	C	4271.77	PASS	.	.
Chr3	10704399	.	A	G	3227.04	PASS	.	.
Chr3	10704734	.	G	A	3478.77	PASS	.	.
Chr3	10704769	.	C	A	3675.77	PASS	.	.
Chr3	10705006	.	T	C	3999.77	PASS	.	.
Chr3	10705214	.	C	T	3805.77	PASS	.	.
Chr3	10705476	.	A	C	3367.77	PASS	.	.
Chr3	10705582	.	A	T	5675.77	PASS	.	.
Chr3	10705586	.	T	C	5708.77	PASS	.	.
Chr3	10705694	.	A	C	3220.76	PASS	.	.
Chr3	10705841	.	A	C	4253.77	PASS	.	.
Chr3	10706050	.	G	A	4561.77	PASS	.	.
Chr3	10706055	.	G	A	4606.77	PASS	.	.
Chr3	10706059	.	A	C	4561.77	PASS	.	.
Chr3	10706060	.	G	C	4561.77	PASS	.	.
Chr3	10706167	.	T	G	3447.77	PASS	.	.
Chr3	10706232	.	G	T	2916.77	PASS	.	.
Chr3	10706308	.	A	G	3142.77	PASS	.	.
Chr3	10706369	.	C	G	3002.77	PASS	.	.
Chr3	10706566	.	G	A	2997.77	PASS	.	.
Chr3	10706631	.	A	T	2354.77	PASS	.	.
Chr3	10706813	.	T	C	2028.77	PASS	.	.
Chr3	10706958	.	A	G	1974.77	PASS	.	.
Chr3	10707135	.	T	C	2692.77	PASS	.	.
Chr3	10707274	.	G	T	3086.77	PASS	.	.
Chr3	10707326	.	A	C	2980.77	PASS	.	.
Chr3	10707834	.	G	T	3483.77	PASS	.	.
Chr3	10708615	.	T	C	438.77	PASS	.	.
Chr3	10708666	.	A	T	190.78	PASS	.	.
Chr3	10708687	.	G	A	243.77	PASS	.	.
Chr3	10708773	.	T	C	376.78	PASS	.	.
Chr3	10708779	.	C	T	376.78	PASS	.	.
Chr3	10708786	.	C	T	410.77	PASS	.	.
Chr3	10708797	.	C	G	260.77	PASS	.	.
Chr3	10708848	.	A	T	409.77	PASS	.	.
Chr3	10708866	.	A	G	461.77	PASS	.	.
Chr3	10708892	.	C	T	556.77	PASS	.	.
Chr3	10708914	.	G	T	646.77	PASS	.	.
Chr3	10708917	.	T	C	646.77	PASS	.	.
Chr3	10708936	.	C	T	556.77	PASS	.	.
Chr3	10708968	.	G	A	229.77	PASS	.	.
Chr3	10709021	.	G	T	196.84	PASS	.	.
Chr3	10709022	.	G	T	196.84	PASS	.	.
Chr3	10709225	.	T	C	1270.77	PASS	.	.
Chr3	10709466	.	G	T	3706.77	PASS	.	.
Chr3	10709746	.	A	T	1946.77	PASS	.	.
Chr3	10710064	.	C	A	2278.77	PASS	.	.
Chr3	10710072	.	A	T	1065.77	PASS	.	.
Chr3	10710248	.	G	A	2447.77	PASS	.	.
Chr3	10710279	.	A	G	4606.77	PASS	.	.
Chr3	10710281	.	T	G	4741.77	PASS	.	.
Chr3	10710381	.	G	T	3267.77	PASS	.	.
Chr3	10710521	.	G	T	3458.77	PASS	.	.
Chr3	10711007	.	T	G	3715.77	PASS	.	.
Chr3	10711043	.	A	G	3722.77	PASS	.	.
Chr3	10711074	.	A	C	3914.77	PASS	.	.
Chr3	10711115	.	G	A	3720.77	PASS	.	.
Chr3	10711193	.	G	C	4263.77	PASS	.	.
Chr3	10711217	.	C	T	4205.77	PASS	.	.
Chr3	10711274	.	G	A	3931.77	PASS	.	.
Chr3	10711400	.	T	A	4899.77	PASS	.	.
Chr3	10711436	.	T	C	4588.77	PASS	.	.
Chr3	10711538	.	A	T	4624.77	PASS	.	.
Chr3	10711553	.	A	G	4689.77	PASS	.	.
Chr3	10711587	.	G	T	4213.77	PASS	.	.
Chr3	10711658	.	G	T	6967.77	PASS	.	.
Chr3	10711667	.	G	A	7142.77	PASS	.	.
Chr3	10711722	.	G	A	7460.77	PASS	.	.
Chr3	10711737	.	C	T	7967.77	PASS	.	.
Chr3	10711754	.	T	A	7487.77	PASS	.	.
Chr3	10711786	.	C	T	4323.77	PASS	.	.
Chr3	10711936	.	T	A	4605.77	PASS	.	.
Chr3	10712106	.	C	G	4345.77	PASS	.	.
Chr3	10712131	.	C	T	6533.77	PASS	.	.
Chr3	10712140	.	A	G	6490.77	PASS	.	.
Chr3	10712182	.	T	G	4614.77	PASS	.	.
Chr3	10712227	.	C	T	7235.77	PASS	.	.
Chr3	10712228	.	A	T	7235.77	PASS	.	.
Chr3	10712307	.	A	C	5884.77	PASS	.	.
Chr3	10712310	.	G	A	5925.77	PASS	.	.
Chr3	10712338	.	G	T	3489.77	PASS	.	.
Chr3	10713275	.	T	C	6012.77	PASS	.	.
Chr3	10713289	.	G	C	6191.77	PASS	.	.
Chr3	10713296	.	C	G	6136.77	PASS	.	.
Chr3	10713310	.	G	C	6206.77	PASS	.	.
Chr3	10713316	.	T	A	5756.77	PASS	.	.
Chr3	10715047	.	T	C	4282.77	PASS	.	.
Chr3	10715058	.	C	T	4458.77	PASS	.	.
Chr3	10715064	.	C	T	4397.77	PASS	.	.
Chr3	10715134	.	G	C	2476.77	PASS	.	.
Chr3	10715212	.	G	A	3927.77	PASS	.	.
Chr3	10715329	.	C	T	1651.77	PASS	.	.
Chr3	10715343	.	C	A	1996.77	PASS	.	.
Chr3	10715362	.	G	A	2311.77	PASS	.	.
Chr3	10715372	.	T	A	2726.77	PASS	.	.
Chr3	10715373	.	A	C	2726.77	PASS	.	.
Chr3	10715420	.	C	T	4011.77	PASS	.	.
Chr3	10715469	.	T	A	2626.77	PASS	.	.
Chr3	10715498	.	G	A	4443.77	PASS	.	.
Chr3	10715512	.	T	A	4590.77	PASS	.	.
Chr3	10715541	.	T	C	4367.77	PASS	.	.
Chr3	10715547	.	A	T	4324.77	PASS	.	.
Chr3	10715549	.	T	A	4235.77	PASS	.	.
Chr3	10715634	.	C	A	5534.77	PASS	.	.
Chr3	10715635	.	C	A	5624.77	PASS	.	.
Chr3	10715639	.	A	T	5625.77	PASS	.	.
Chr3	10715646	.	T	C	5588.77	PASS	.	.
Chr3	10715683	.	T	A	3932.77	PASS	.	.
Chr3	10715768	.	A	T	2933.77	PASS	.	.
Chr3	10716523	.	T	A	3321.77	PASS	.	.
Chr3	10717627	.	C	G	3122.77	PASS	.	.
Chr3	10717703	.	G	A	4452.77	PASS	.	.
Chr3	10717746	.	T	A	2686.77	PASS	.	.
Chr3	10717842	.	A	G	4021.77	PASS	.	.
Chr3	10717925	.	T	C	2395.77	PASS	.	.
Chr3	10718037	.	T	C	5033.77	PASS	.	.
Chr3	10718048	.	C	T	5002.77	PASS	.	.
Chr3	10718149	.	T	G	3002.77	PASS	.	.
Chr3	10718200	.	T	A	2722.77	PASS	.	.
Chr3	10718229	.	A	G	2697.77	PASS	.	.
Chr3	10718260	.	C	T	2572.77	PASS	.	.
Chr3	10718450	.	C	T	2068.77	PASS	.	.
Chr3	10718521	.	T	A	4599.77	PASS	.	.
Chr3	10718526	.	C	T	1539.77	PASS	.	.
Chr3	10718531	.	C	T	1610.77	PASS	.	.
Chr3	10718539	.	A	G	4306.77	PASS	.	.
Chr3	10718704	.	G	A	2756.77	PASS	.	.
Chr3	10718717	.	C	T	2843.77	PASS	.	.
Chr3	10718730	.	A	C	2992.77	PASS	.	.
Chr3	10718787	.	C	T	2462.77	PASS	.	.
Chr3	10718797	.	G	A	2501.77	PASS	.	.
Chr3	10718818	.	A	G	2288.77	PASS	.	.
Chr3	10718833	.	T	C	2293.77	PASS	.	.
Chr3	10718866	.	G	A	1264.77	PASS	.	.
Chr3	10718873	.	C	G	6641.77	PASS	.	.
Chr3	10718906	.	G	A	2512.77	PASS	.	.
Chr3	10718931	.	C	A	2534.77	PASS	.	.
Chr3	10718964	.	G	A	236.77	PASS	.	.
Chr3	10719044	.	T	C	5647.77	PASS	.	.
Chr3	10719053	.	C	A	5571.77	PASS	.	.
Chr3	10719113	.	T	C	4314.77	PASS	.	.
Chr3	10719177	.	G	C	3589.77	PASS	.	.
Chr3	10719248	.	C	A	2942.77	PASS	.	.
Chr3	10719426	.	C	T	3314.77	PASS	.	.
Chr3	10719465	.	C	A	3825.77	PASS	.	.
Chr3	10719678	.	A	T	6318.77	PASS	.	.
Chr3	10719679	.	T	C	6318.77	PASS	.	.
Chr3	10719891	.	T	A	3387.77	PASS	.	.
Chr3	10720329	.	T	A	3394.77	PASS	.	.
Chr3	10720724	.	C	A	1788.77	PASS	.	.
Chr3	10720926	.	A	G	2332.77	PASS	.	.
Chr3	10721029	.	T	C	4644.77	PASS	.	.
Chr3	10721034	.	A	G	4671.77	PASS	.	.
Chr3	10721320	.	A	G	3369.77	PASS	.	.
Chr3	10721349	.	A	G	5884.77	PASS	.	.
Chr3	10721364	.	T	C	5997.77	PASS	.	.
Chr3	10721404	.	G	C	4197.77	PASS	.	.
Chr3	10721443	.	A	G	3602.77	PASS	.	.
Chr3	10721497	.	A	G	3803.77	PASS	.	.
Chr3	10721952	.	C	T	2837.77	PASS	.	.
Chr3	10722053	.	G	A	2598.77	PASS	.	.
Chr3	10722089	.	C	T	4765.77	PASS	.	.
Chr3	10722092	.	A	C	4741.77	PASS	.	.
Chr3	10722126	.	C	G	4401.77	PASS	.	.
Chr3	10722255	.	G	T	5930.77	PASS	.	.
Chr3	10722260	.	G	C	5846.77	PASS	.	.
Chr3	10722261	.	G	C	5801.77	PASS	.	.
Chr3	10722278	.	G	C	3359.77	PASS	.	.
Chr3	10722804	.	G	T	5060.77	PASS	.	.
Chr3	10722807	.	C	G	5060.77	PASS	.	.
Chr3	10723064	.	A	C	3376.77	PASS	.	.
Chr3	10723459	.	T	C	2883.77	PASS	.	.
Chr3	10723663	.	A	T	4742.77	PASS	.	.
Chr3	10723677	.	C	T	4500.77	PASS	.	.
Chr3	10723776	.	G	A	5370.77	PASS	.	.
Chr3	10723788	.	T	C	5596.77	PASS	.	.
Chr3	10723793	.	G	A	5776.77	PASS	.	.
Chr3	10723802	.	G	C	5641.77	PASS	.	.
Chr3	10723819	.	C	A	5461.77	PASS	.	.
Chr3	10723827	.	C	T	5469.77	PASS	.	.
Chr3	10723831	.	G	T	5345.77	PASS	.	.
Chr3	10724010	.	G	A	2728.77	PASS	.	.
Chr3	10724187	.	A	G	3544.77	PASS	.	.
Chr3	10724315	.	G	C	3481.77	PASS	.	.
Chr3	10724701	.	C	T	3030.77	PASS	.	.
Chr3	10724793	.	G	A	4042.77	PASS	.	.
Chr3	10724989	.	G	A	3543.77	PASS	.	.
Chr3	10725097	.	T	G	5923.77	PASS	.	.
Chr3	10725112	.	G	A	6136.77	PASS	.	.
Chr3	10725125	.	G	C	6271.77	PASS	.	.
Chr3	10725126	.	C	T	6226.77	PASS	.	.
Chr3	10725128	.	A	C	6091.77	PASS	.	.
Chr3	10725144	.	A	G	5949.77	PASS	.	.
Chr3	10725154	.	C	T	5578.77	PASS	.	.
Chr3	10725833	.	A	C	3387.77	PASS	.	.
Chr3	10725997	.	G	A	3287.77	PASS	.	.
Chr3	10726330	.	A	G	3176.77	PASS	.	.
Chr3	10726439	.	T	C	3455.77	PASS	.	.
Chr3	10726742	.	A	G	5355.77	PASS	.	.
Chr3	10726750	.	A	T	5264.77	PASS	.	.
Chr3	10727351	.	T	C	2653.77	PASS	.	.
Chr3	10727865	.	G	A	4057.77	PASS	.	.
Chr3	10728105	.	T	A	3319.77	PASS	.	.
Chr3	10729328	.	T	C	2203.77	PASS	.	.
Chr3	10730356	.	G	T	3777.77	PASS	.	.
Chr3	10730923	.	A	G	3357.77	PASS	.	.
Chr3	10731321	.	C	T	3358.77	PASS	.	.
Chr3	10732225	.	T	G	3114.77	PASS	.	.
Chr3	10732313	.	A	G	2593.77	PASS	.	.
Chr3	10732772	.	G	C	3419.77	PASS	.	.
Chr3	10733282	.	A	G	4137.77	PASS	.	.
Chr3	10733367	.	C	T	4171.77	PASS	.	.
Chr3	10733557	.	A	G	3596.77	PASS	.	.
Chr3	10733604	.	A	T	3233.06	PASS	.	.
Chr3	10733768	.	C	T	2755.77	PASS	.	.
Chr3	10734070	.	C	A	3145.77	PASS	.	.
Chr3	10734125	.	C	T	5238.77	PASS	.	.
Chr3	10734140	.	A	G	5200.77	PASS	.	.
Chr3	10734189	.	T	C	2910.77	PASS	.	.
Chr3	10734270	.	T	A	4221.77	PASS	.	.
Chr3	10734293	.	G	A	4164.77	PASS	.	.
Chr3	10734425	.	T	C	2853.77	PASS	.	.
Chr3	10734560	.	T	A	4471.77	PASS	.	.
Chr3	10734561	.	A	T	4471.77	PASS	.	.
Chr3	10734862	.	G	A	5182.77	PASS	.	.
Chr3	10734869	.	A	C	5139.77	PASS	.	.
Chr3	10735209	.	T	C	5223.77	PASS	.	.
Chr3	10735232	.	G	A	5734.77	PASS	.	.
Chr3	10735237	.	G	A	5763.77	PASS	.	.
Chr3	10735475	.	A	G	4066.77	PASS	.	.
Chr3	10735564	.	T	C	4115.77	PASS	.	.
Chr3	10736094	.	G	T	2526.77	PASS	.	.
Chr3	10736988	.	T	C	3662.77	PASS	.	.
Chr3	10737455	.	G	A	3599.77	PASS	.	.
Chr3	10737541	.	T	C	3841.77	PASS	.	.
Chr3	10737582	.	T	C	3906.77	PASS	.	.
Chr3	10738005	.	T	A	2881.77	PASS	.	.
Chr3	10738049	.	A	G	2926.77	PASS	.	.
Chr3	10738478	.	T	C	4030.77	PASS	.	.
Chr3	10738704	.	A	C	3457.77	PASS	.	.
Chr3	10739224	.	G	T	3451.77	PASS	.	.
Chr3	10739540	.	T	G	2855.77	PASS	.	.
Chr3	10740654	.	G	C	3987.77	PASS	.	.
Chr3	10740976	.	T	A	4503.77	PASS	.	.
Chr3	10741648	.	G	A	3806.77	PASS	.	.
Chr3	10741689	.	A	T	3856.77	PASS	.	.
Chr3	10741710	.	G	A	3933.77	PASS	.	.
Chr3	10742051	.	A	C	3143.77	PASS	.	.
Chr3	10742120	.	C	T	2746.77	PASS	.	.
Chr3	10742475	.	G	C	4481.77	PASS	.	.
Chr3	10742486	.	G	A	4865.77	PASS	.	.
Chr3	10742501	.	G	A	4727.77	PASS	.	.
Chr3	10742685	.	G	A	2592.77	PASS	.	.
Chr3	10742785	.	A	G	3509.77	PASS	.	.
Chr3	10742807	.	G	A	3294.77	PASS	.	.
Chr3	10743009	.	T	C	1030.77	PASS	.	.
Chr3	10743144	.	C	T	1180.77	PASS	.	.
Chr3	10743326	.	T	C	1704.77	PASS	.	.
Chr3	10743396	.	T	A	1881.77	PASS	.	.
Chr3	10743447	.	A	G	3101.77	PASS	.	.
Chr3	10743837	.	C	A	2358.77	PASS	.	.
Chr3	10744092	.	G	A	3278.77	PASS	.	.
Chr3	10744908	.	G	T	3936.77	PASS	.	.
Chr3	10745770	.	T	C	4164.77	PASS	.	.
Chr3	10746067	.	C	T	3209.76	PASS	.	.
Chr3	10746325	.	G	T	3603.77	PASS	.	.
Chr3	10746595	.	T	G	2913.77	PASS	.	.
Chr3	10747239	.	T	A	3515.77	PASS	.	.
Chr3	10747287	.	G	A	3683.77	PASS	.	.
Chr3	10747554	.	C	T	3824.77	PASS	.	.
Chr3	10748251	.	A	G	4751.77	PASS	.	.
Chr3	10748254	.	C	T	4765.77	PASS	.	.
Chr3	10748324	.	G	A	3012.77	PASS	.	.
Chr3	10748637	.	C	T	3611.77	PASS	.	.
Chr3	10749162	.	G	C	3047.77	PASS	.	.
Chr3	10749503	.	T	C	4056.77	PASS	.	.
Chr3	10749978	.	C	T	3216.73	PASS	.	.
Chr3	10750156	.	G	C	2939.77	PASS	.	.
Chr3	10750362	.	T	A	4694.77	PASS	.	.
Chr3	10750363	.	C	A	4694.77	PASS	.	.
Chr3	10750380	.	C	A	4381.77	PASS	.	.
Chr3	10750395	.	C	A	4089.77	PASS	.	.
Chr3	10750421	.	A	G	2443.77	PASS	.	.
Chr3	10750479	.	T	A	1991.77	PASS	.	.
Chr3	10750536	.	G	C	2541.77	PASS	.	.
Chr3	10750557	.	T	C	3366.77	PASS	.	.
Chr3	10750563	.	A	T	3536.77	PASS	.	.
Chr3	10750573	.	C	T	3593.77	PASS	.	.
Chr3	10750702	.	T	C	3233.06	PASS	.	.
Chr3	10750814	.	C	A	6168.77	PASS	.	.
Chr3	10750825	.	C	A	6588.77	PASS	.	.
Chr3	10750827	.	A	C	6527.77	PASS	.	.
Chr3	10750900	.	G	A	3771.77	PASS	.	.
Chr3	10751051	.	G	A	3556.77	PASS	.	.
Chr3	10752399	.	G	C	2171.77	PASS	.	.
Chr3	10752413	.	A	C	3661.77	PASS	.	.
Chr3	10752416	.	A	C	3796.77	PASS	.	.
Chr3	10752417	.	A	C	3796.77	PASS	.	.
Chr3	10752420	.	T	A	3796.77	PASS	.	.
Chr3	10752422	.	A	G	3796.77	PASS	.	.
Chr3	10752651	.	A	C	2739.77	PASS	.	.
Chr3	10752693	.	T	C	2893.77	PASS	.	.
Chr3	10752734	.	A	G	2971.77	PASS	.	.
Chr3	10752826	.	T	C	3064.77	PASS	.	.
Chr3	10752902	.	A	T	3003.77	PASS	.	.
Chr3	10752973	.	T	C	4926.77	PASS	.	.
Chr3	10753027	.	A	G	3217.75	PASS	.	.
Chr3	10753083	.	A	G	3437.77	PASS	.	.
Chr3	10753159	.	C	T	3502.77	PASS	.	.
Chr3	10753310	.	T	C	5789.77	PASS	.	.
Chr3	10753313	.	C	T	5843.77	PASS	.	.
Chr3	10753343	.	A	G	5613.77	PASS	.	.
Chr3	10753353	.	G	A	5535.77	PASS	.	.
Chr3	10753386	.	G	A	3700.77	PASS	.	.
Chr3	10754047	.	T	A	5339.77	PASS	.	.
Chr3	10755363	.	A	G	3949.77	PASS	.	.
Chr3	10757056	.	T	C	2776.77	PASS	.	.
Chr3	10757597	.	C	G	2653.77	PASS	.	.
Chr3	10757685	.	G	A	2929.77	PASS	.	.
Chr3	10758014	.	T	C	3665.77	PASS	.	.
Chr3	10758021	.	C	T	3988.77	PASS	.	.
Chr3	10758023	.	C	T	3841.77	PASS	.	.
Chr3	10758031	.	A	G	3788.77	PASS	.	.
Chr3	10758081	.	T	C	2234.77	PASS	.	.
Chr3	10758143	.	C	T	2406.77	PASS	.	.
Chr3	10758165	.	T	C	2268.77	PASS	.	.
Chr3	10758285	.	C	T	2033.77	PASS	.	.
Chr3	10758529	.	C	T	1836.77	PASS	.	.
Chr3	10759036	.	G	A	5240.77	PASS	.	.
Chr3	10759041	.	C	G	5308.77	PASS	.	.
Chr3	10759053	.	A	G	5249.77	PASS	.	.
Chr3	10759057	.	A	G	5302.77	PASS	.	.
Chr3	10759089	.	A	G	3266.77	PASS	.	.
Chr3	10759365	.	A	G	4622.77	PASS	.	.
Chr3	10759626	.	T	C	2395.77	PASS	.	.
Chr3	10759711	.	G	A	3976.77	PASS	.	.
Chr3	10759713	.	G	C	4021.77	PASS	.	.
Chr3	10759715	.	C	A	4066.77	PASS	.	.
Chr3	10759718	.	G	A	4111.77	PASS	.	.
Chr3	10759722	.	T	C	4071.77	PASS	.	.
Chr3	10759723	.	T	C	3981.77	PASS	.	.
Chr3	10759781	.	T	A	2953.77	PASS	.	.
Chr3	10761056	.	T	C	3675.77	PASS	.	.
Chr3	10761960	.	G	A	3726.77	PASS	.	.
Chr3	10762238	.	C	T	3721.77	PASS	.	.
Chr3	10762733	.	T	A	2382.77	PASS	.	.
Chr3	10762774	.	C	A	1664.77	PASS	.	.
Chr3	10762837	.	G	A	2218.77	PASS	.	.
Chr3	10762932	.	G	A	4049.77	PASS	.	.
Chr3	10762957	.	C	T	4379.77	PASS	.	.
Chr3	10762977	.	G	A	4266.77	PASS	.	.
Chr3	10763023	.	G	A	2622.77	PASS	.	.
Chr3	10763334	.	T	C	2976.77	PASS	.	.
Chr3	10763366	.	T	A	2639.77	PASS	.	.
Chr3	10763412	.	C	T	2897.77	PASS	.	.
Chr3	10763489	.	G	A	2615.77	PASS	.	.
Chr3	10763677	.	C	T	2168.77	PASS	.	.
Chr3	10763734	.	A	T	2106.77	PASS	.	.
Chr3	10764072	.	T	A	3692.77	PASS	.	.
Chr3	10764087	.	A	G	3736.77	PASS	.	.
Chr3	10764280	.	G	A	4657.77	PASS	.	.
Chr3	10764283	.	A	T	4657.77	PASS	.	.
Chr3	10764395	.	G	A	2647.77	PASS	.	.
Chr3	10764423	.	T	C	2867.77	PASS	.	.
Chr3	10764497	.	G	T	4591.77	PASS	.	.
Chr3	10764516	.	A	C	4820.77	PASS	.	.
Chr3	10764578	.	C	T	2908.77	PASS	.	.
Chr3	10764648	.	G	A	2831.77	PASS	.	.
Chr3	10764685	.	T	G	3126.77	PASS	.	.
Chr3	10764841	.	A	C	2477.77	PASS	.	.
Chr3	10764880	.	T	G	3471.77	PASS	.	.
Chr3	10764981	.	C	A	3772.77	PASS	.	.
Chr3	10765001	.	G	A	3898.77	PASS	.	.
Chr3	10765029	.	A	G	3831.77	PASS	.	.
Chr3	10765032	.	T	A	3852.77	PASS	.	.
Chr3	10765033	.	G	A	3793.77	PASS	.	.
Chr3	10765120	.	A	T	2568.77	PASS	.	.
Chr3	10765376	.	C	T	3306.77	PASS	.	.
Chr3	10765420	.	A	C	2788.77	PASS	.	.
Chr3	10765647	.	A	G	3254.77	PASS	.	.
Chr3	10765648	.	T	A	1327.77	PASS	.	.
Chr3	10765814	.	G	C	2916.77	PASS	.	.
Chr3	10765865	.	A	T	2677.77	PASS	.	.
Chr3	10765896	.	T	A	2694.77	PASS	.	.
Chr3	10766294	.	G	T	2765.77	PASS	.	.
Chr3	10766384	.	C	A	4504.77	PASS	.	.
Chr3	10766507	.	A	G	3177.77	PASS	.	.
Chr3	10766582	.	T	A	2807.77	PASS	.	.
Chr3	10766643	.	A	G	2565.77	PASS	.	.
Chr3	10766819	.	G	T	2206.77	PASS	.	.
Chr3	10766861	.	A	C	2144.77	PASS	.	.
Chr3	10766989	.	G	A	2484.77	PASS	.	.
Chr3	10767097	.	G	A	2405.77	PASS	.	.
Chr3	10767136	.	C	T	2611.77	PASS	.	.
Chr3	10767197	.	T	C	2425.77	PASS	.	.
Chr3	10767391	.	T	C	2705.77	PASS	.	.
Chr3	10767483	.	T	C	2732.77	PASS	.	.
Chr3	10767517	.	A	G	2770.77	PASS	.	.
Chr3	10767533	.	C	T	2631.77	PASS	.	.
Chr3	10767775	.	A	C	2851.77	PASS	.	.
Chr3	10767910	.	T	C	2790.77	PASS	.	.
Chr3	10767981	.	A	G	4496.77	PASS	.	.
Chr3	10767982	.	G	T	4496.77	PASS	.	.
Chr3	10768234	.	A	G	2858.77	PASS	.	.
Chr3	10768299	.	T	C	2958.77	PASS	.	.
Chr3	10768362	.	G	C	3036.77	PASS	.	.
Chr3	10768847	.	G	A	2942.77	PASS	.	.
Chr3	10768938	.	T	G	2940.77	PASS	.	.
Chr3	10768999	.	A	C	3213.77	PASS	.	.
Chr3	10769374	.	T	G	2922.77	PASS	.	.
Chr3	10769398	.	A	G	2904.77	PASS	.	.
Chr3	10769441	.	T	A	3157.77	PASS	.	.
Chr3	10769503	.	C	T	3339.77	PASS	.	.
Chr3	10769746	.	C	A	3122.77	PASS	.	.
Chr3	10769999	.	A	G	2889.77	PASS	.	.
Chr3	10770110	.	G	A	2577.77	PASS	.	.
Chr3	10770196	.	G	A	2548.77	PASS	.	.
Chr3	10770221	.	T	C	2553.77	PASS	.	.
Chr3	10770271	.	A	G	2780.77	PASS	.	.
Chr3	10770377	.	T	C	2782.77	PASS	.	.
Chr3	10770686	.	C	A	4482.77	PASS	.	.
Chr3	10770691	.	T	C	4485.77	PASS	.	.
Chr3	10770801	.	T	C	3197.05	PASS	.	.
Chr3	10770897	.	G	A	2893.77	PASS	.	.
Chr3	10771099	.	G	A	2978.77	PASS	.	.
Chr3	10771232	.	C	G	2914.77	PASS	.	.
Chr3	10771454	.	C	A	3152.77	PASS	.	.
Chr3	10771517	.	T	C	2894.77	PASS	.	.
Chr3	10771552	.	C	T	2906.77	PASS	.	.
Chr3	10771588	.	C	A	2899.77	PASS	.	.
Chr3	10771602	.	A	G	2930.77	PASS	.	.
Chr3	10771912	.	C	A	3323.77	PASS	.	.
Chr3	10772140	.	A	C	2918.77	PASS	.	.
Chr3	10772509	.	A	G	2853.77	PASS	.	.
Chr3	10772633	.	A	G	2746.77	PASS	.	.
Chr3	10774530	.	A	C	3875.77	PASS	.	.
Chr3	10775317	.	T	C	3313.77	PASS	.	.
Chr3	10776033	.	T	C	3093.77	PASS	.	.
Chr3	10776064	.	T	A	4983.77	PASS	.	.
Chr3	10776222	.	C	A	3039.77	PASS	.	.
Chr3	10776233	.	G	A	2897.77	PASS	.	.
Chr3	10776361	.	C	G	5001.77	PASS	.	.
Chr3	10776374	.	C	T	5018.77	PASS	.	.
Chr3	10776449	.	T	C	3244.77	PASS	.	.
Chr3	10776480	.	G	A	3373.77	PASS	.	.
Chr3	10776514	.	T	C	3066.77	PASS	.	.
Chr3	10776636	.	C	A	2976.77	PASS	.	.
Chr3	10776690	.	G	A	2780.77	PASS	.	.
Chr3	10776831	.	A	G	2890.77	PASS	.	.
Chr3	10776950	.	A	G	2876.77	PASS	.	.
Chr3	10776997	.	C	T	4544.77	PASS	.	.
Chr3	10777012	.	G	T	4636.77	PASS	.	.
Chr3	10777053	.	A	G	3055.77	PASS	.	.
Chr3	10777158	.	T	A	3198.81	PASS	.	.
Chr3	10777290	.	A	G	3515.77	PASS	.	.
Chr3	10778293	.	C	G	3462.77	PASS	.	.
Chr3	10779248	.	T	C	3310.77	PASS	.	.
Chr3	10779900	.	A	C	3499.77	PASS	.	.
Chr3	10780554	.	A	T	3779.77	PASS	.	.
Chr3	10780800	.	G	C	2539.77	PASS	.	.
Chr3	10780959	.	A	G	2513.77	PASS	.	.
Chr3	10781033	.	G	T	4202.77	PASS	.	.
Chr3	10781040	.	A	T	4272.77	PASS	.	.
Chr3	10781043	.	T	C	4300.77	PASS	.	.
Chr3	10781207	.	A	G	2407.77	PASS	.	.
Chr3	10781502	.	G	A	3887.77	PASS	.	.
Chr3	10781511	.	G	T	4052.77	PASS	.	.
Chr3	10781526	.	C	T	3833.77	PASS	.	.
Chr3	10781595	.	T	C	2125.77	PASS	.	.
Chr3	10781705	.	G	A	4187.77	PASS	.	.
Chr3	10781810	.	A	G	2655.77	PASS	.	.
Chr3	10781836	.	A	G	2707.77	PASS	.	.
Chr3	10781866	.	G	A	2624.77	PASS	.	.
Chr3	10782222	.	G	C	3796.77	PASS	.	.
Chr3	10782228	.	C	A	3859.77	PASS	.	.
Chr3	10782235	.	A	T	3778.77	PASS	.	.
Chr3	10782362	.	T	C	1852.77	PASS	.	.
Chr3	10782515	.	T	A	2041.77	PASS	.	.
Chr3	10782569	.	T	C	2311.77	PASS	.	.
Chr3	10784446	.	T	A	3040.77	PASS	.	.
Chr3	10784623	.	G	A	2742.77	PASS	.	.
Chr3	10784723	.	C	T	2714.77	PASS	.	.
Chr3	10784946	.	A	G	2231.77	PASS	.	.
Chr3	10785236	.	T	A	3584.77	PASS	.	.
Chr3	10785471	.	C	A	3664.77	PASS	.	.
Chr3	10786511	.	G	T	3278.77	PASS	.	.
Chr3	10786693	.	T	G	2945.77	PASS	.	.
Chr3	10786859	.	A	G	2727.77	PASS	.	.
Chr3	10787120	.	A	G	2623.77	PASS	.	.
Chr3	10787180	.	T	C	2711.77	PASS	.	.
Chr3	10787408	.	G	A	2696.77	PASS	.	.
Chr3	10790238	.	C	A	2261.77	PASS	.	.
Chr3	10790271	.	G	C	3891.77	PASS	.	.
Chr3	10790280	.	A	T	3987.77	PASS	.	.
Chr3	10790301	.	A	T	3931.77	PASS	.	.
Chr3	10790315	.	T	G	4112.77	PASS	.	.
Chr3	10790325	.	A	T	3969.77	PASS	.	.
Chr3	10790451	.	C	T	3551.77	PASS	.	.
Chr3	10790460	.	T	G	3756.77	PASS	.	.
Chr3	10790468	.	A	C	3646.77	PASS	.	.
Chr3	10790563	.	C	T	4907.77	PASS	.	.
Chr3	10790566	.	G	A	4933.77	PASS	.	.
Chr3	10790663	.	G	A	4526.77	PASS	.	.
Chr3	10790680	.	A	G	4460.77	PASS	.	.
Chr3	10790801	.	T	G	3208.76	PASS	.	.
Chr3	10791644	.	G	C	4209.77	PASS	.	.
Chr3	10791649	.	T	A	4432.77	PASS	.	.
Chr3	10791656	.	G	C	4534.77	PASS	.	.
Chr3	10791836	.	G	A	2985.77	PASS	.	.
Chr3	10792119	.	A	T	2118.77	PASS	.	.
Chr3	10792950	.	G	A	3337.77	PASS	.	.
Chr3	10793057	.	G	T	3095.77	PASS	.	.
Chr3	10795784	.	T	C	6236.77	PASS	.	.
Chr3	10795785	.	C	T	6281.77	PASS	.	.
Chr3	10795797	.	A	C	2682.77	PASS	.	.
Chr3	10795798	.	A	C	6357.77	PASS	.	.
Chr3	10795911	.	T	G	3579.77	PASS	.	.
Chr3	10795988	.	A	G	5926.77	PASS	.	.
Chr3	10795992	.	G	A	5897.77	PASS	.	.
Chr3	10796140	.	C	T	3241.77	PASS	.	.
Chr3	10796413	.	G	T	4914.77	PASS	.	.
Chr3	10796420	.	C	A	5042.77	PASS	.	.
Chr3	10796445	.	C	A	4827.77	PASS	.	.
Chr3	10796660	.	T	C	5774.77	PASS	.	.
Chr3	10796661	.	C	T	5774.77	PASS	.	.
Chr3	10796714	.	C	T	5381.77	PASS	.	.
Chr3	10797000	.	T	C	4260.77	PASS	.	.
Chr3	10797033	.	G	A	3805.77	PASS	.	.
Chr3	10797297	.	A	G	5757.77	PASS	.	.
Chr3	10797300	.	A	C	5729.77	PASS	.	.
Chr3	10797334	.	A	G	3460.77	PASS	.	.
Chr3	10797548	.	C	A	3251.77	PASS	.	.
Chr3	10797578	.	A	G	5070.77	PASS	.	.
Chr3	10797584	.	G	C	4943.77	PASS	.	.
Chr3	10797627	.	G	C	4596.77	PASS	.	.
Chr3	10797632	.	T	A	4606.77	PASS	.	.
Chr3	10797633	.	A	T	4606.77	PASS	.	.
Chr3	10797687	.	C	A	4399.77	PASS	.	.
Chr3	10797874	.	G	A	2785.77	PASS	.	.
Chr3	10797947	.	A	G	2444.77	PASS	.	.
Chr3	10798246	.	A	G	4697.77	PASS	.	.
Chr3	10798253	.	G	A	4756.77	PASS	.	.
Chr3	10798585	.	A	T	3935.77	PASS	.	.
Chr3	10799082	.	A	C	5646.77	PASS	.	.
Chr3	10799603	.	T	C	4880.77	PASS	.	.
Chr3	10799658	.	C	T	4396.77	PASS	.	.
Chr3	10799697	.	T	G	6881.77	PASS	.	.
Chr3	10799703	.	T	G	6807.77	PASS	.	.
Chr3	10799725	.	C	A	6407.77	PASS	.	.
Chr3	10799772	.	C	T	3931.77	PASS	.	.
Chr3	10799843	.	A	G	6368.77	PASS	.	.
Chr3	10799855	.	C	A	6406.77	PASS	.	.
Chr3	10799857	.	A	G	6451.77	PASS	.	.
Chr3	10799867	.	A	G	6766.77	PASS	.	.
Chr3	10799877	.	A	G	7036.77	PASS	.	.
Chr3	10799884	.	G	A	6991.77	PASS	.	.
Chr3	10799885	.	A	C	6991.77	PASS	.	.
Chr3	10799890	.	A	G	7017.77	PASS	.	.
Chr3	10799915	.	C	T	6549.77	PASS	.	.
Chr3	10799982	.	A	G	7583.77	PASS	.	.
Chr3	10799988	.	G	A	7857.77	PASS	.	.
Chr3	10800010	.	C	G	7441.77	PASS	.	.
Chr3	10800018	.	G	A	7336.77	PASS	.	.
Chr3	10800074	.	C	T	4229.77	PASS	.	.
Chr3	10800110	.	C	A	3916.77	PASS	.	.
Chr3	10800210	.	A	T	3836.77	PASS	.	.
Chr3	10800240	.	C	A	3931.77	PASS	.	.
Chr3	10800269	.	T	A	5885.77	PASS	.	.
Chr3	10800271	.	G	A	5950.77	PASS	.	.
Chr3	10800279	.	G	C	5596.77	PASS	.	.
Chr3	10800341	.	T	G	5548.77	PASS	.	.
Chr3	10800347	.	T	C	5626.77	PASS	.	.
Chr3	10800348	.	A	G	5731.77	PASS	.	.
Chr3	10800349	.	G	A	5821.77	PASS	.	.
Chr3	10800373	.	G	A	5371.77	PASS	.	.
Chr3	10800375	.	G	A	5371.77	PASS	.	.
Chr3	10800393	.	A	G	4786.77	PASS	.	.
Chr3	10800404	.	C	A	4139.77	PASS	.	.
Chr3	10800437	.	A	G	2679.77	PASS	.	.
Chr3	10800449	.	A	G	2345.77	PASS	.	.
Chr3	10800482	.	A	T	6331.77	PASS	.	.
Chr3	10800500	.	T	G	6439.77	PASS	.	.
Chr3	10800522	.	G	C	6431.77	PASS	.	.
Chr3	10800525	.	A	G	6370.77	PASS	.	.
Chr3	10800549	.	A	G	5506.77	PASS	.	.
Chr3	10800685	.	G	T	1605.77	PASS	.	.
Chr3	10800691	.	A	G	1614.77	PASS	.	.
Chr3	10800860	.	G	A	1392.77	PASS	.	.
Chr3	10800864	.	T	A	1363.77	PASS	.	.
Chr3	10800897	.	T	C	1080.77	PASS	.	.
Chr3	10800936	.	G	A	884.77	PASS	.	.
Chr3	10800937	.	A	G	884.77	PASS	.	.
Chr3	10800963	.	T	C	901.77	PASS	.	.
Chr3	10800970	.	A	G	871.77	PASS	.	.
Chr3	10801018	.	G	T	2018.77	PASS	.	.
Chr3	10801024	.	A	G	1936.77	PASS	.	.
Chr3	10801193	.	G	A	2165.77	PASS	.	.
Chr3	10801197	.	T	A	2235.77	PASS	.	.
Chr3	10801230	.	T	C	1957.77	PASS	.	.
Chr3	10801269	.	G	A	2003.77	PASS	.	.
Chr3	10801270	.	A	G	2003.77	PASS	.	.
Chr3	10801296	.	T	C	1694.77	PASS	.	.
Chr3	10802082	.	T	A	6276.77	PASS	.	.
Chr3	10802092	.	G	T	6270.77	PASS	.	.
Chr3	10802133	.	C	G	4133.77	PASS	.	.
Chr3	10802209	.	A	G	6851.77	PASS	.	.
Chr3	10802218	.	G	A	6966.77	PASS	.	.
Chr3	10802268	.	C	G	4148.77	PASS	.	.
Chr3	10802315	.	G	T	5245.77	PASS	.	.
Chr3	10802316	.	T	G	5245.77	PASS	.	.
Chr3	10802347	.	A	G	3284.77	PASS	.	.
Chr3	10802386	.	G	A	5385.77	PASS	.	.
Chr3	10802837	.	C	T	6049.77	PASS	.	.
Chr3	10802841	.	A	T	6074.77	PASS	.	.
Chr3	10802880	.	G	A	3707.77	PASS	.	.
Chr3	10802988	.	A	G	3651.77	PASS	.	.
Chr3	10803521	.	C	T	3982.77	PASS	.	.
Chr3	10804389	.	A	G	3095.77	PASS	.	.
Chr3	10804617	.	C	T	2707.77	PASS	.	.
Chr3	10804713	.	A	G	3471.77	PASS	.	.
Chr3	10804779	.	C	T	3233.06	PASS	.	.
Chr3	10804927	.	A	G	3329.77	PASS	.	.
Chr3	10805345	.	C	T	3743.77	PASS	.	.
Chr3	10805518	.	T	A	6582.77	PASS	.	.
Chr3	10805527	.	T	C	6537.77	PASS	.	.
Chr3	10805594	.	T	C	4410.77	PASS	.	.
Chr3	10805764	.	C	A	4357.77	PASS	.	.
Chr3	10805830	.	G	A	4090.77	PASS	.	.
Chr3	10805875	.	A	G	6467.77	PASS	.	.
Chr3	10805890	.	C	T	6751.77	PASS	.	.
Chr3	10805894	.	A	T	6856.77	PASS	.	.
Chr3	10805895	.	A	T	6901.77	PASS	.	.
Chr3	10805900	.	A	C	6898.77	PASS	.	.
Chr3	10805914	.	A	G	6759.77	PASS	.	.
Chr3	10806009	.	T	A	6406.77	PASS	.	.
Chr3	10806134	.	C	T	5474.77	PASS	.	.
Chr3	10806140	.	C	T	5701.77	PASS	.	.
Chr3	10806142	.	C	T	5641.77	PASS	.	.
Chr3	10806148	.	C	T	5449.77	PASS	.	.
Chr3	10806201	.	G	A	2722.77	PASS	.	.
Chr3	10806281	.	A	G	3392.77	PASS	.	.
Chr3	10806283	.	T	C	3392.77	PASS	.	.
Chr3	10806381	.	C	T	1837.77	PASS	.	.
Chr3	10806430	.	T	C	1754.77	PASS	.	.
Chr3	10806471	.	A	G	1533.77	PASS	.	.
Chr3	10806556	.	C	T	2417.77	PASS	.	.
Chr3	10806567	.	T	C	2419.77	PASS	.	.
Chr3	10806645	.	C	T	2123.77	PASS	.	.
Chr3	10806674	.	C	T	2153.77	PASS	.	.
Chr3	10806744	.	T	C	1943.77	PASS	.	.
Chr3	10806772	.	T	C	2109.77	PASS	.	.
Chr3	10806793	.	C	T	1861.77	PASS	.	.
Chr3	10806795	.	C	G	1816.77	PASS	.	.
Chr3	10806812	.	G	T	1725.77	PASS	.	.
Chr3	10806947	.	G	A	828.77	PASS	.	.
Chr3	10806994	.	C	T	1839.77	PASS	.	.
Chr3	10807011	.	G	A	1771.77	PASS	.	.
Chr3	10807075	.	C	T	2181.77	PASS	.	.
Chr3	10807081	.	T	C	2174.77	PASS	.	.
Chr3	10807131	.	G	T	2411.77	PASS	.	.
Chr3	10807146	.	G	A	2626.77	PASS	.	.
Chr3	10807157	.	A	G	2761.77	PASS	.	.
Chr3	10807159	.	C	T	2719.77	PASS	.	.
Chr3	10807163	.	A	G	2584.77	PASS	.	.
Chr3	10807257	.	G	A	2476.77	PASS	.	.
Chr3	10807408	.	C	T	2982.77	PASS	.	.
Chr3	10807424	.	A	G	2833.77	PASS	.	.
Chr3	10807460	.	A	G	2153.77	PASS	.	.
Chr3	10807548	.	G	A	2962.77	PASS	.	.
Chr3	10807565	.	A	T	3083.77	PASS	.	.
Chr3	10807607	.	C	A	3422.77	PASS	.	.
Chr3	10807620	.	G	C	3627.77	PASS	.	.
Chr3	10807763	.	C	T	3156.77	PASS	.	.
Chr3	10807812	.	A	G	3008.77	PASS	.	.
Chr3	10807884	.	A	G	4896.77	PASS	.	.
Chr3	10807904	.	A	G	5268.77	PASS	.	.
Chr3	10807912	.	T	C	5461.77	PASS	.	.
Chr3	10808061	.	G	A	3948.77	PASS	.	.
Chr3	10808153	.	A	T	3041.77	PASS	.	.
Chr3	10808202	.	A	G	3411.77	PASS	.	.
Chr3	10808673	.	T	C	4627.77	PASS	.	.
Chr3	10809040	.	G	T	4488.77	PASS	.	.
Chr3	10809187	.	G	A	3204.83	PASS	.	.
Chr3	10809208	.	T	C	3233.06	PASS	.	.
Chr3	10809250	.	C	G	3179.76	PASS	.	.
Chr3	10809276	.	A	G	3385.77	PASS	.	.
Chr3	10809294	.	C	T	3192.79	PASS	.	.
Chr3	10809362	.	C	G	2919.77	PASS	.	.
Chr3	10809404	.	G	A	2690.77	PASS	.	.
Chr3	10809483	.	G	A	2674.77	PASS	.	.
Chr3	10809533	.	T	C	2609.77	PASS	.	.
Chr3	10809652	.	A	G	3869.77	PASS	.	.
Chr3	10809896	.	C	T	711.77	PASS	.	.
Chr3	10813241	.	A	G	6173.77	PASS	.	.
Chr3	10813259	.	T	C	6452.77	PASS	.	.
Chr3	10813470	.	A	T	3592.77	PASS	.	.
Chr3	10813798	.	G	T	3089.77	PASS	.	.
Chr3	10813873	.	G	A	5119.77	PASS	.	.
Chr3	10813922	.	G	A	3248.77	PASS	.	.
Chr3	10814376	.	C	T	1969.77	PASS	.	.
Chr3	10814548	.	G	C	1212.77	PASS	.	.
Chr3	10814809	.	A	G	2141.77	PASS	.	.
Chr3	10814898	.	G	A	1978.77	PASS	.	.
Chr3	10815206	.	T	C	2782.77	PASS	.	.
Chr3	10815686	.	G	T	2489.77	PASS	.	.
Chr3	10815803	.	A	G	3130.77	PASS	.	.
Chr3	10815932	.	C	A	2707.77	PASS	.	.
Chr3	10816143	.	T	C	3200.06	PASS	.	.
Chr3	10816179	.	A	G	2953.77	PASS	.	.
Chr3	10816241	.	T	C	3305.77	PASS	.	.
Chr3	10816292	.	T	C	2812.77	PASS	.	.
Chr3	10816712	.	C	A	6038.77	PASS	.	.
Chr3	10816714	.	A	G	6038.77	PASS	.	.
Chr3	10816789	.	G	C	5436.77	PASS	.	.
Chr3	10816803	.	G	T	5268.77	PASS	.	.
Chr3	10816938	.	G	A	379.77	PASS	.	.
Chr3	10816943	.	T	C	404.77	PASS	.	.
Chr3	10816978	.	C	A	681.77	PASS	.	.
Chr3	10816986	.	T	G	5841.77	PASS	.	.
Chr3	10817003	.	G	A	866.77	PASS	.	.
Chr3	10817009	.	A	T	1460.77	PASS	.	.
Chr3	10817023	.	A	C	1115.77	PASS	.	.
Chr3	10817037	.	A	G	1820.77	PASS	.	.
Chr3	10817061	.	G	T	1046.77	PASS	.	.
Chr3	10817067	.	T	C	1871.77	PASS	.	.
Chr3	10817148	.	C	T	48.77	PASS	.	.
Chr3	10817162	.	A	G	155.77	PASS	.	.
Chr3	10817173	.	T	C	4775.77	PASS	.	.
Chr3	10817258	.	T	C	6492.77	PASS	.	.
Chr3	10817264	.	C	T	6341.77	PASS	.	.
Chr3	10817278	.	C	T	6180.77	PASS	.	.
Chr3	10817280	.	T	A	6090.77	PASS	.	.
Chr3	10817344	.	A	G	6590.77	PASS	.	.
Chr3	10817348	.	A	T	6887.77	PASS	.	.
Chr3	10817365	.	A	T	5006.77	PASS	.	.
Chr3	10817411	.	C	T	2746.77	PASS	.	.
Chr3	10817465	.	C	A	703.77	PASS	.	.
Chr3	10817470	.	T	C	713.77	PASS	.	.
Chr3	10817481	.	T	C	538.77	PASS	.	.
Chr3	10817485	.	G	A	487.77	PASS	.	.
Chr3	10817502	.	A	G	402.77	PASS	.	.
Chr3	10817531	.	C	T	134.77	PASS	.	.
Chr3	10817566	.	T	C	645.77	PASS	.	.
Chr3	10817567	.	C	T	645.77	PASS	.	.
Chr3	10817609	.	T	C	574.77	PASS	.	.
Chr3	10817630	.	T	C	622.77	PASS	.	.
Chr3	10817699	.	C	T	809.77	PASS	.	.
Chr3	10817710	.	T	C	790.77	PASS	.	.
Chr3	10817734	.	G	C	630.77	PASS	.	.
Chr3	10817735	.	C	T	636.77	PASS	.	.
Chr3	10817759	.	T	C	441.77	PASS	.	.
Chr3	10817762	.	C	T	309.77	PASS	.	.
Chr3	10817780	.	C	T	102.77	PASS	.	.
Chr3	10817794	.	A	G	93.77	PASS	.	.
Chr3	10817873	.	T	C	3058.77	PASS	.	.
Chr3	10817887	.	G	A	2842.77	PASS	.	.
Chr3	10818008	.	C	T	3189.78	PASS	.	.
Chr3	10818042	.	T	C	3390.77	PASS	.	.
Chr3	10818084	.	T	C	3565.77	PASS	.	.
Chr3	10818103	.	T	A	4017.77	PASS	.	.
Chr3	10818160	.	T	G	3602.77	PASS	.	.
Chr3	10818203	.	A	G	3295.77	PASS	.	.
Chr3	10818595	.	G	A	3032.77	PASS	.	.
Chr3	10818702	.	A	G	2978.77	PASS	.	.
Chr3	10818787	.	G	C	3041.77	PASS	.	.
Chr3	10818832	.	C	T	5490.77	PASS	.	.
Chr3	10818833	.	G	T	5518.77	PASS	.	.
Chr3	10818846	.	A	T	5296.77	PASS	.	.
Chr3	10819330	.	A	C	2688.77	PASS	.	.
Chr3	10819366	.	T	C	4076.77	PASS	.	.
Chr3	10819418	.	A	T	4248.77	PASS	.	.
Chr3	10819419	.	T	A	4276.77	PASS	.	.
Chr3	10819439	.	C	T	4159.77	PASS	.	.
Chr3	10819474	.	T	C	2595.77	PASS	.	.
Chr3	10819561	.	C	T	2310.77	PASS	.	.
Chr3	10819629	.	T	C	2681.77	PASS	.	.
Chr3	10819639	.	A	T	2782.77	PASS	.	.
Chr3	10819715	.	A	C	1669.77	PASS	.	.
Chr3	10819758	.	G	A	2228.77	PASS	.	.
Chr3	10819824	.	G	A	2445.77	PASS	.	.
Chr3	10819926	.	C	G	4117.77	PASS	.	.
Chr3	10819948	.	C	T	4361.77	PASS	.	.
Chr3	10820134	.	G	A	3172.77	PASS	.	.
Chr3	10820209	.	T	A	4322.77	PASS	.	.
Chr3	10820226	.	A	G	4391.77	PASS	.	.
Chr3	10820346	.	T	C	3286.77	PASS	.	.
Chr3	10820459	.	T	C	2674.77	PASS	.	.
Chr3	10820531	.	C	G	3004.77	PASS	.	.
Chr3	10820537	.	C	T	3025.77	PASS	.	.
Chr3	10820700	.	C	T	1854.77	PASS	.	.
Chr3	10820734	.	A	C	1856.77	PASS	.	.
Chr3	10820784	.	C	T	3025.77	PASS	.	.
Chr3	10821023	.	C	T	2697.77	PASS	.	.
Chr3	10821034	.	A	G	2806.77	PASS	.	.
Chr3	10821051	.	G	A	2929.77	PASS	.	.
Chr3	10821095	.	A	T	1828.77	PASS	.	.
Chr3	10821179	.	T	C	2439.77	PASS	.	.
Chr3	10821225	.	A	T	4287.77	PASS	.	.
Chr3	10821243	.	T	G	4399.77	PASS	.	.
Chr3	10821256	.	G	T	4317.77	PASS	.	.
Chr3	10821398	.	C	A	2770.77	PASS	.	.
Chr3	10821429	.	C	T	2966.77	PASS	.	.
Chr3	10821518	.	T	G	2844.77	PASS	.	.
Chr3	10821603	.	G	A	3850.77	PASS	.	.
Chr3	10821885	.	A	G	4283.77	PASS	.	.
Chr3	10821893	.	T	C	4548.77	PASS	.	.
Chr3	10821904	.	C	T	4407.77	PASS	.	.
Chr3	10821962	.	A	G	2430.77	PASS	.	.
Chr3	10822020	.	G	A	2894.77	PASS	.	.
Chr3	10822091	.	C	T	3337.77	PASS	.	.
Chr3	10822329	.	A	T	3859.77	PASS	.	.
Chr3	10822585	.	T	C	3088.77	PASS	.	.
Chr3	10822753	.	T	A	2527.77	PASS	.	.
Chr3	10822759	.	A	T	2527.77	PASS	.	.
Chr3	10822882	.	A	C	2541.77	PASS	.	.
Chr3	10822930	.	G	A	2066.77	PASS	.	.
Chr3	10822981	.	C	T	2555.77	PASS	.	.
Chr3	10822987	.	T	G	2484.77	PASS	.	.
Chr3	10823019	.	T	C	2606.77	PASS	.	.
Chr3	10823023	.	A	G	2580.77	PASS	.	.
Chr3	10823035	.	C	T	2371.77	PASS	.	.
Chr3	10823041	.	T	C	2326.77	PASS	.	.
Chr3	10823062	.	T	A	2626.77	PASS	.	.
Chr3	10823068	.	A	G	2671.77	PASS	.	.
Chr3	10823071	.	G	A	2697.77	PASS	.	.
Chr3	10823094	.	C	T	2198.77	PASS	.	.
Chr3	10823201	.	C	T	629.77	PASS	.	.
Chr3	10823261	.	T	A	1479.77	PASS	.	.
Chr3	10823282	.	T	C	1502.77	PASS	.	.
Chr3	10823410	.	G	A	1493.77	PASS	.	.
Chr3	10823479	.	A	G	1685.77	PASS	.	.
Chr3	10823503	.	T	C	1902.77	PASS	.	.
Chr3	10823533	.	T	G	3824.77	PASS	.	.
Chr3	10823535	.	T	A	3824.77	PASS	.	.
Chr3	10823633	.	A	G	2610.77	PASS	.	.
Chr3	10824214	.	G	T	2951.77	PASS	.	.
Chr3	10824369	.	A	G	3126.77	PASS	.	.
Chr3	10824387	.	T	C	3195.80	PASS	.	.
Chr3	10824961	.	A	G	3026.77	PASS	.	.
Chr3	10825372	.	A	G	3063.77	PASS	.	.
Chr3	10826756	.	G	A	3109.77	PASS	.	.
Chr3	10826937	.	G	A	2892.77	PASS	.	.
Chr3	10827942	.	C	A	3070.77	PASS	.	.
Chr3	10828293	.	T	C	3305.77	PASS	.	.
Chr3	10828382	.	T	C	486.77	PASS	.	.
Chr3	10828451	.	C	T	188.77	PASS	.	.
Chr3	10828579	.	A	G	704.77	PASS	.	.
Chr3	10828600	.	A	T	754.77	PASS	.	.
Chr3	10828622	.	C	T	1813.77	PASS	.	.
Chr3	10828632	.	G	A	1822.77	PASS	.	.
Chr3	10828719	.	A	G	1887.77	PASS	.	.
Chr3	10828723	.	C	T	1935.77	PASS	.	.
Chr3	10828735	.	G	C	1948.77	PASS	.	.
Chr3	10828767	.	G	A	128.77	PASS	.	.
Chr3	10828790	.	C	T	138.77	PASS	.	.
Chr3	10828793	.	T	C	135.77	PASS	.	.
Chr3	10828799	.	A	T	141.77	PASS	.	.
Chr3	10828820	.	A	G	54.77	PASS	.	.
Chr3	10828826	.	G	A	48.77	PASS	.	.
Chr3	10828838	.	T	C	18.82	PASS	.	.
Chr3	10828874	.	A	T	1642.77	PASS	.	.
Chr3	10828993	.	C	G	2765.77	PASS	.	.
Chr3	10829033	.	T	A	4895.77	PASS	.	.
Chr3	10829045	.	C	T	5298.77	PASS	.	.
Chr3	10829048	.	G	T	5222.77	PASS	.	.
Chr3	10829114	.	G	T	3613.77	PASS	.	.
Chr3	10829201	.	T	C	6001.77	PASS	.	.
Chr3	10829202	.	A	G	6001.77	PASS	.	.
Chr3	10829203	.	G	C	6136.77	PASS	.	.
Chr3	10829221	.	C	A	6136.77	PASS	.	.
Chr3	10829231	.	G	A	6181.77	PASS	.	.
Chr3	10829248	.	C	A	5806.77	PASS	.	.
Chr3	10829923	.	A	C	3003.77	PASS	.	.
Chr3	10829986	.	C	G	3389.77	PASS	.	.
Chr3	10830214	.	T	G	3341.77	PASS	.	.
Chr3	10830524	.	C	T	4073.77	PASS	.	.
Chr3	10830960	.	G	A	4416.77	PASS	.	.
Chr3	10831995	.	G	T	2076.77	PASS	.	.
Chr3	10832260	.	T	C	1062.77	PASS	.	.
Chr3	10832319	.	G	C	1753.77	PASS	.	.
Chr3	10833296	.	T	A	3968.77	PASS	.	.
Chr3	10833399	.	T	C	5769.77	PASS	.	.
Chr3	10833406	.	G	A	5824.77	PASS	.	.
Chr3	10833439	.	G	A	3864.77	PASS	.	.
Chr3	10833456	.	A	G	3915.77	PASS	.	.
Chr3	10833533	.	C	T	4024.77	PASS	.	.
Chr3	10833727	.	T	A	3502.77	PASS	.	.
Chr3	10833940	.	C	T	3570.77	PASS	.	.
Chr3	10835734	.	C	T	2484.77	PASS	.	.
Chr3	10835804	.	T	A	1681.77	PASS	.	.
Chr3	10835848	.	C	T	2759.77	PASS	.	.
Chr3	10835896	.	C	T	1660.77	PASS	.	.
Chr3	10836115	.	A	G	1959.77	PASS	.	.
Chr3	10836334	.	T	A	2611.77	PASS	.	.
Chr3	10836435	.	G	A	90.77	PASS	.	.
Chr3	10836803	.	C	G	3738.77	PASS	.	.
Chr3	10837601	.	C	T	3427.77	PASS	.	.
Chr3	10837783	.	C	A	186.77	PASS	.	.
Chr3	10837793	.	A	G	3807.77	PASS	.	.
Chr3	10837800	.	T	C	4813.77	PASS	.	.
Chr3	10837837	.	A	C	243.77	PASS	.	.
Chr3	10837850	.	C	T	333.77	PASS	.	.
Chr3	10837855	.	A	G	342.77	PASS	.	.
Chr3	10837857	.	T	C	367.77	PASS	.	.
Chr3	10837861	.	A	G	373.77	PASS	.	.
Chr3	10837896	.	A	C	98.77	PASS	.	.
Chr3	10837930	.	A	T	220.77	PASS	.	.
Chr3	10837954	.	A	G	364.77	PASS	.	.
Chr3	10838458	.	G	A	2120.77	PASS	.	.
Chr3	10839158	.	T	C	3233.06	PASS	.	.
Chr3	10839166	.	T	C	3233.06	PASS	.	.
Chr3	10839167	.	T	C	3149.77	PASS	.	.
Chr3	10839176	.	C	T	3086.77	PASS	.	.
Chr3	10839259	.	G	A	1022.77	PASS	.	.
Chr3	10839458	.	A	T	1992.77	PASS	.	.
Chr3	10839565	.	G	T	2827.77	PASS	.	.
Chr3	10839647	.	C	T	2499.77	PASS	.	.
Chr3	10840020	.	C	T	2383.77	PASS	.	.
Chr3	10840107	.	C	A	2726.77	PASS	.	.
Chr3	10840211	.	G	T	2009.77	PASS	.	.
Chr3	10840224	.	G	T	2040.77	PASS	.	.
Chr3	10840283	.	T	G	2105.77	PASS	.	.
Chr3	10840444	.	G	T	2629.77	PASS	.	.
Chr3	10840489	.	A	G	2577.77	PASS	.	.
Chr3	10840525	.	A	G	4110.77	PASS	.	.
Chr3	10840526	.	G	A	4110.77	PASS	.	.
Chr3	10840539	.	C	A	4111.77	PASS	.	.
Chr3	10840549	.	G	A	3796.77	PASS	.	.
Chr3	10840552	.	C	T	3841.77	PASS	.	.
Chr3	10840555	.	C	T	3976.77	PASS	.	.
Chr3	10840579	.	A	G	4499.77	PASS	.	.
Chr3	10840602	.	T	C	4496.77	PASS	.	.
Chr3	10840789	.	T	A	4924.77	PASS	.	.
Chr3	10840857	.	T	C	5108.77	PASS	.	.
Chr3	10840871	.	G	T	5248.77	PASS	.	.
Chr3	10841618	.	T	C	1368.77	PASS	.	.
Chr3	10841681	.	C	T	3481.77	PASS	.	.
Chr3	10841730	.	C	G	2127.77	PASS	.	.
Chr3	10841919	.	T	C	2766.77	PASS	.	.
Chr3	10841945	.	C	G	2688.77	PASS	.	.
Chr3	10841967	.	C	A	4236.77	PASS	.	.
Chr3	10842149	.	T	A	2710.77	PASS	.	.
Chr3	10842152	.	G	A	2758.77	PASS	.	.
Chr3	10842197	.	C	T	1457.77	PASS	.	.
Chr3	10842255	.	C	A	1304.77	PASS	.	.
Chr3	10842354	.	C	A	761.77	PASS	.	.
Chr3	10842463	.	T	A	28.75	PASS	.	.
Chr3	10843423	.	C	T	4289.77	PASS	.	.
Chr3	10843428	.	T	A	4313.77	PASS	.	.
Chr3	10843456	.	A	G	2987.77	PASS	.	.
Chr3	10843491	.	C	G	5061.77	PASS	.	.
Chr3	10843516	.	C	A	5272.77	PASS	.	.
Chr3	10843737	.	T	C	3818.77	PASS	.	.
Chr3	10843771	.	C	G	6934.77	PASS	.	.
Chr3	10843773	.	T	A	6934.77	PASS	.	.
Chr3	10843848	.	G	C	4108.77	PASS	.	.
Chr3	10844075	.	G	A	5794.77	PASS	.	.
Chr3	10844089	.	A	G	5969.77	PASS	.	.
Chr3	10844348	.	G	A	6214.77	PASS	.	.
Chr3	10844359	.	C	T	6330.77	PASS	.	.
Chr3	10844412	.	G	A	3712.77	PASS	.	.
Chr3	10844479	.	T	C	3855.77	PASS	.	.
Chr3	10844547	.	C	A	3762.77	PASS	.	.
Chr3	10844600	.	C	G	5550.77	PASS	.	.
Chr3	10844663	.	T	C	3153.77	PASS	.	.
Chr3	10844745	.	A	T	2796.77	PASS	.	.
Chr3	10844862	.	T	C	3104.77	PASS	.	.
Chr3	10845406	.	G	A	2675.77	PASS	.	.
Chr3	10845552	.	A	G	2504.77	PASS	.	.
Chr3	10845715	.	A	T	388.77	PASS	.	.
Chr3	10846508	.	G	T	4144.77	PASS	.	.
Chr3	10847014	.	C	A	5526.77	PASS	.	.
Chr3	10847032	.	T	C	5351.77	PASS	.	.
Chr3	10847139	.	C	G	3868.77	PASS	.	.
Chr3	10847167	.	T	A	5902.77	PASS	.	.
Chr3	10847171	.	C	A	5958.77	PASS	.	.
Chr3	10847706	.	G	A	3690.77	PASS	.	.
Chr3	10847805	.	C	T	2565.77	PASS	.	.
Chr3	10850020	.	T	G	4069.77	PASS	.	.
Chr3	10850104	.	A	T	4119.77	PASS	.	.
Chr3	10850409	.	A	G	5255.77	PASS	.	.
Chr3	10850431	.	T	C	5163.77	PASS	.	.
Chr3	10850463	.	A	G	3294.77	PASS	.	.
Chr3	10850805	.	G	T	1734.77	PASS	.	.
Chr3	10851186	.	T	G	2328.77	PASS	.	.
Chr3	10851398	.	G	A	2777.77	PASS	.	.
Chr3	10852234	.	T	G	3684.77	PASS	.	.
Chr3	10852569	.	A	G	6820.77	PASS	.	.
Chr3	10852570	.	C	T	6820.77	PASS	.	.
Chr3	10853152	.	C	T	3953.77	PASS	.	.
Chr3	10854200	.	A	G	3804.77	PASS	.	.
Chr3	10854238	.	T	C	3563.77	PASS	.	.
Chr3	10854449	.	A	G	4153.77	PASS	.	.
Chr3	10854566	.	T	A	3367.77	PASS	.	.
Chr3	10854752	.	T	C	6153.77	PASS	.	.
Chr3	10854759	.	A	C	6164.77	PASS	.	.
Chr3	10854788	.	T	C	3813.77	PASS	.	.
Chr3	10855158	.	T	C	4139.77	PASS	.	.
Chr3	10855535	.	G	A	2342.77	PASS	.	.
Chr3	10856365	.	A	T	3353.77	PASS	.	.
Chr3	10856566	.	A	G	3063.77	PASS	.	.
Chr3	10856907	.	T	A	3510.77	PASS	.	.
Chr3	10857287	.	C	A	4312.77	PASS	.	.
Chr3	10858151	.	T	C	3399.77	PASS	.	.
Chr3	10858377	.	G	T	4099.77	PASS	.	.
Chr3	10858789	.	G	A	3852.77	PASS	.	.
Chr3	10859363	.	A	G	3522.77	PASS	.	.
Chr3	10859939	.	C	A	2223.77	PASS	.	.
Chr3	10860359	.	T	A	3373.77	PASS	.	.
Chr3	10860580	.	T	C	2752.77	PASS	.	.
Chr3	10860655	.	T	C	3164.77	PASS	.	.
Chr3	10861088	.	G	A	3265.77	PASS	.	.
Chr3	10861626	.	G	A	4614.77	PASS	.	.
Chr3	10861681	.	T	C	3160.77	PASS	.	.
Chr3	10861866	.	G	A	3935.77	PASS	.	.
Chr3	10862127	.	T	C	4521.77	PASS	.	.
Chr3	10862153	.	A	T	4193.77	PASS	.	.
Chr3	10862441	.	T	C	6446.77	PASS	.	.
Chr3	10862466	.	A	G	6998.77	PASS	.	.
Chr3	10862473	.	C	T	923.77	PASS	.	.
Chr3	10862478	.	G	A	957.77	PASS	.	.
Chr3	10862491	.	A	T	1178.77	PASS	.	.
Chr3	10862518	.	A	G	831.77	PASS	.	.
Chr3	10862538	.	C	A	5609.77	PASS	.	.
Chr3	10862545	.	C	T	1725.77	PASS	.	.
Chr3	10862559	.	T	G	1782.77	PASS	.	.
Chr3	10862591	.	A	C	2168.77	PASS	.	.
Chr3	10862594	.	G	A	2171.77	PASS	.	.
Chr3	10862698	.	A	G	6632.77	PASS	.	.
Chr3	10862751	.	T	C	1625.77	PASS	.	.
Chr3	10862839	.	G	A	2150.77	PASS	.	.
Chr3	10862898	.	T	A	2186.77	PASS	.	.
Chr3	10862963	.	G	A	3582.77	PASS	.	.
Chr3	10862999	.	C	T	7795.77	PASS	.	.
Chr3	10863024	.	A	G	8262.77	PASS	.	.
Chr3	10863050	.	C	T	2348.77	PASS	.	.
Chr3	10863091	.	G	A	3595.77	PASS	.	.
Chr3	10863100	.	G	A	3704.77	PASS	.	.
Chr3	10863105	.	G	A	3654.77	PASS	.	.
Chr3	10863131	.	A	G	3710.77	PASS	.	.
Chr3	10863133	.	C	T	3894.77	PASS	.	.
Chr3	10863144	.	T	C	3713.77	PASS	.	.
Chr3	10863161	.	A	G	3405.77	PASS	.	.
Chr3	10863187	.	C	G	1985.77	PASS	.	.
Chr3	10863289	.	A	C	1628.77	PASS	.	.
Chr3	10863298	.	A	G	4849.77	PASS	.	.
Chr3	10863329	.	C	T	1910.77	PASS	.	.
Chr3	10863353	.	C	T	1585.77	PASS	.	.
Chr3	10863363	.	G	T	4027.77	PASS	.	.
Chr3	10863407	.	A	T	1145.77	PASS	.	.
Chr3	10863440	.	A	G	1145.77	PASS	.	.
Chr3	10863502	.	G	A	460.77	PASS	.	.
Chr3	10863533	.	C	T	903.77	PASS	.	.
Chr3	10863536	.	G	A	897.77	PASS	.	.
Chr3	10863540	.	T	G	897.77	PASS	.	.
Chr3	10863556	.	A	G	648.77	PASS	.	.
Chr3	10863569	.	A	G	2583.77	PASS	.	.
Chr3	10863584	.	A	C	360.77	PASS	.	.
Chr3	10863586	.	C	T	357.77	PASS	.	.
Chr3	10863602	.	C	A	255.77	PASS	.	.
Chr3	10863637	.	A	C	2654.77	PASS	.	.
Chr3	10863665	.	T	G	3596.77	PASS	.	.
Chr3	10863688	.	T	C	3609.77	PASS	.	.
Chr3	10863716	.	T	C	3532.77	PASS	.	.
Chr3	10863721	.	C	T	3645.77	PASS	.	.
Chr3	10863729	.	G	C	3661.77	PASS	.	.
Chr3	10863745	.	T	C	3313.77	PASS	.	.
Chr3	10863776	.	T	C	3015.77	PASS	.	.
Chr3	10863789	.	G	A	2929.77	PASS	.	.
Chr3	10863854	.	T	A	2958.77	PASS	.	.
Chr3	10863861	.	C	T	3079.77	PASS	.	.
Chr3	10863936	.	C	T	2828.77	PASS	.	.
Chr3	10863947	.	C	A	2697.77	PASS	.	.
Chr3	10864065	.	G	A	3611.77	PASS	.	.
Chr3	10864081	.	A	G	3811.77	PASS	.	.
Chr3	10864121	.	A	C	4381.77	PASS	.	.
Chr3	10864135	.	G	A	4411.77	PASS	.	.
Chr3	10864268	.	A	C	4456.77	PASS	.	.
Chr3	10864271	.	A	G	4587.77	PASS	.	.
Chr3	10864294	.	C	T	4418.77	PASS	.	.
Chr3	10864327	.	C	T	4016.77	PASS	.	.
Chr3	10864328	.	C	T	4332.77	PASS	.	.
Chr3	10864348	.	C	T	4640.77	PASS	.	.
Chr3	10864359	.	C	A	4742.77	PASS	.	.
Chr3	10864364	.	G	A	4829.77	PASS	.	.
Chr3	10864380	.	A	G	6176.77	PASS	.	.
Chr3	10864394	.	C	A	5054.77	PASS	.	.
Chr3	10864453	.	T	C	6182.77	PASS	.	.
Chr3	10864456	.	A	G	6330.77	PASS	.	.
Chr3	10864590	.	C	T	2841.77	PASS	.	.
Chr3	10864636	.	C	T	317.77	PASS	.	.
Chr3	10864650	.	T	C	528.77	PASS	.	.
Chr3	10864664	.	T	C	6201.77	PASS	.	.
Chr3	10864682	.	C	T	312.77	PASS	.	.
Chr3	10864775	.	T	C	6012.77	PASS	.	.
Chr3	10864804	.	G	A	5406.77	PASS	.	.
Chr3	10864888	.	A	T	3083.77	PASS	.	.
Chr3	10864965	.	T	C	3667.77	PASS	.	.
Chr3	10865102	.	T	A	4174.78	PASS	.	.
Chr3	10865111	.	T	C	4217.77	PASS	.	.
Chr3	10865158	.	T	A	4110.77	PASS	.	.
Chr3	10865261	.	A	T	3061.77	PASS	.	.
Chr3	10865277	.	A	G	2750.77	PASS	.	.
Chr3	10865329	.	A	G	699.77	PASS	.	.
Chr3	10865361	.	A	G	891.77	PASS	.	.
Chr3	10865370	.	C	G	889.77	PASS	.	.
Chr3	10865438	.	C	G	1453.77	PASS	.	.
Chr3	10865518	.	G	T	1613.77	PASS	.	.
Chr3	10865556	.	A	G	2414.77	PASS	.	.
Chr3	10865571	.	T	C	2386.77	PASS	.	.
Chr3	10865611	.	C	T	1887.77	PASS	.	.
Chr3	10865830	.	T	C	2841.77	PASS	.	.
Chr3	10865925	.	C	T	2043.77	PASS	.	.
Chr3	10866007	.	A	T	2690.77	PASS	.	.
Chr3	10866034	.	C	G	4645.77	PASS	.	.
Chr3	10866036	.	A	G	4664.77	PASS	.	.
Chr3	10866068	.	C	T	3303.77	PASS	.	.
Chr3	10866270	.	T	C	4962.77	PASS	.	.
Chr3	10866282	.	T	C	5389.77	PASS	.	.
Chr3	10866288	.	G	A	5506.77	PASS	.	.
Chr3	10866309	.	T	G	5101.77	PASS	.	.
Chr3	10866313	.	G	A	4966.77	PASS	.	.
Chr3	10866314	.	G	A	4966.77	PASS	.	.
Chr3	10866384	.	A	G	4440.77	PASS	.	.
Chr3	10866404	.	G	A	4595.77	PASS	.	.
Chr3	10866427	.	T	C	4421.77	PASS	.	.
Chr3	10866680	.	A	C	2489.77	PASS	.	.
Chr3	10866888	.	C	G	3501.77	PASS	.	.
Chr3	10866902	.	T	A	3619.77	PASS	.	.
Chr3	10866940	.	A	G	3472.77	PASS	.	.
Chr3	10867411	.	T	G	3511.77	PASS	.	.
Chr3	10867423	.	T	A	3296.77	PASS	.	.
Chr3	10867683	.	T	A	3670.77	PASS	.	.
Chr3	10868095	.	T	C	3603.77	PASS	.	.
Chr3	10868272	.	T	C	3301.77	PASS	.	.
Chr3	10868660	.	C	A	3906.77	PASS	.	.
Chr3	10868933	.	G	A	3633.77	PASS	.	.
Chr3	10869694	.	T	G	2879.77	PASS	.	.
Chr3	10869778	.	G	A	2512.77	PASS	.	.
Chr3	10869983	.	C	G	3585.77	PASS	.	.
Chr3	10870620	.	T	C	2770.77	PASS	.	.
Chr3	10870941	.	A	G	1818.77	PASS	.	.
Chr3	10871530	.	T	A	3942.77	PASS	.	.
Chr3	10871696	.	G	C	4054.77	PASS	.	.
Chr3	10871798	.	G	A	3309.77	PASS	.	.
Chr3	10871985	.	G	A	3992.77	PASS	.	.
Chr3	10873791	.	A	G	3269.77	PASS	.	.
Chr3	10874466	.	G	C	2501.77	PASS	.	.
Chr3	10874652	.	A	G	3424.77	PASS	.	.
Chr3	10874763	.	A	T	3085.77	PASS	.	.
Chr3	10874821	.	C	T	5956.77	PASS	.	.
Chr3	10874822	.	G	T	5987.77	PASS	.	.
Chr3	10874823	.	A	T	6075.77	PASS	.	.
Chr3	10874845	.	G	C	5800.77	PASS	.	.
Chr3	10874897	.	A	G	6218.77	PASS	.	.
Chr3	10874902	.	A	G	6406.77	PASS	.	.
Chr3	10875110	.	G	A	3407.77	PASS	.	.
Chr3	10875164	.	T	C	2833.77	PASS	.	.
Chr3	10875241	.	T	A	4105.77	PASS	.	.
Chr3	10875363	.	G	A	4179.77	PASS	.	.
Chr3	10875556	.	T	G	2896.77	PASS	.	.
Chr3	10875559	.	C	T	3076.77	PASS	.	.
Chr3	10875564	.	A	G	3012.77	PASS	.	.
Chr3	10875593	.	T	C	3416.77	PASS	.	.
Chr3	10875606	.	C	T	3526.77	PASS	.	.
Chr3	10876106	.	T	C	1807.77	PASS	.	.
Chr3	10876416	.	C	T	2284.77	PASS	.	.
Chr3	10876455	.	C	A	3980.77	PASS	.	.
Chr3	10876510	.	T	C	4675.77	PASS	.	.
Chr3	10876521	.	G	A	4606.77	PASS	.	.
Chr3	10876567	.	G	A	1910.77	PASS	.	.
Chr3	10876747	.	G	T	2837.77	PASS	.	.
Chr3	10876890	.	A	G	3297.77	PASS	.	.
Chr3	10877277	.	T	G	5290.77	PASS	.	.
Chr3	10877278	.	T	C	5290.77	PASS	.	.
Chr3	10877316	.	T	A	4875.77	PASS	.	.
Chr3	10877336	.	T	C	4592.77	PASS	.	.
Chr3	10877378	.	G	T	4174.77	PASS	.	.
Chr3	10877386	.	G	A	4409.77	PASS	.	.
Chr3	10877530	.	A	T	3336.77	PASS	.	.
Chr3	10877554	.	T	A	3076.77	PASS	.	.
Chr3	10877609	.	G	C	3494.77	PASS	.	.
Chr3	10877631	.	T	A	3584.77	PASS	.	.
Chr3	10877634	.	C	A	3661.77	PASS	.	.
Chr3	10877636	.	T	A	3661.77	PASS	.	.
Chr3	10877648	.	G	A	3886.77	PASS	.	.
Chr3	10877659	.	C	A	4225.77	PASS	.	.
Chr3	10877691	.	G	T	3276.77	PASS	.	.
Chr3	10877703	.	T	G	3301.77	PASS	.	.
Chr3	10877741	.	T	A	3713.77	PASS	.	.
Chr3	10877743	.	T	A	3796.77	PASS	.	.
Chr3	10877748	.	A	T	3886.77	PASS	.	.
Chr3	10877750	.	G	T	3886.77	PASS	.	.
Chr3	10877753	.	C	T	3796.77	PASS	.	.
Chr3	10877807	.	C	A	4314.77	PASS	.	.
Chr3	10877968	.	G	A	1432.77	PASS	.	.
Chr3	10877972	.	T	C	1432.77	PASS	.	.
Chr3	10878190	.	A	C	4665.77	PASS	.	.
Chr3	10878255	.	T	C	4831.77	PASS	.	.
Chr3	10878270	.	T	A	4786.77	PASS	.	.
Chr3	10878274	.	G	A	4696.77	PASS	.	.
Chr3	10878306	.	T	A	4426.77	PASS	.	.
Chr3	10878307	.	A	T	4426.77	PASS	.	.
Chr3	10878347	.	C	T	3886.77	PASS	.	.
Chr3	10878367	.	A	T	3886.77	PASS	.	.
Chr3	10878409	.	G	C	4172.77	PASS	.	.
Chr3	10878429	.	T	A	4162.77	PASS	.	.
Chr3	10878470	.	A	T	4810.77	PASS	.	.
Chr3	10878593	.	T	G	4651.77	PASS	.	.
Chr3	10878613	.	T	G	4812.77	PASS	.	.
Chr3	10878654	.	G	T	3627.77	PASS	.	.
Chr3	10878681	.	G	A	3504.77	PASS	.	.
Chr3	10878696	.	T	A	3411.77	PASS	.	.
Chr3	10878814	.	A	C	3752.77	PASS	.	.
Chr3	10878825	.	C	T	5764.77	PASS	.	.
Chr3	10878834	.	A	G	6002.77	PASS	.	.
Chr3	10878835	.	C	T	6002.77	PASS	.	.
Chr3	10878839	.	T	C	5792.77	PASS	.	.
Chr3	10878867	.	T	G	5905.77	PASS	.	.
Chr3	10878872	.	T	C	5930.77	PASS	.	.
Chr3	10878883	.	A	G	5907.77	PASS	.	.
Chr3	10878892	.	C	A	5939.77	PASS	.	.
Chr3	10879013	.	C	T	6249.77	PASS	.	.
Chr3	10879017	.	T	C	6410.77	PASS	.	.
Chr3	10879022	.	G	C	6390.77	PASS	.	.
Chr3	10879223	.	T	A	2563.77	PASS	.	.
Chr3	10879224	.	T	A	2563.77	PASS	.	.
Chr3	10879225	.	T	A	6346.77	PASS	.	.
Chr3	10879233	.	T	A	6222.77	PASS	.	.
Chr3	10879465	.	G	C	3967.77	PASS	.	.
Chr3	10879486	.	C	T	6170.77	PASS	.	.
Chr3	10879491	.	G	T	6195.77	PASS	.	.
Chr3	10879502	.	A	G	3919.77	PASS	.	.
Chr3	10880099	.	C	T	3590.77	PASS	.	.
Chr3	10880171	.	T	A	5008.77	PASS	.	.
Chr3	10880172	.	T	A	5008.77	PASS	.	.
Chr3	10880227	.	A	G	3045.77	PASS	.	.
Chr3	10880432	.	C	A	5052.77	PASS	.	.
Chr3	10880433	.	A	G	5052.77	PASS	.	.
Chr3	10880447	.	C	T	5299.77	PASS	.	.
Chr3	10880449	.	T	A	5318.77	PASS	.	.
Chr3	10880453	.	A	G	5248.77	PASS	.	.
Chr3	10880669	.	A	G	3755.77	PASS	.	.
Chr3	10880944	.	C	T	4509.77	PASS	.	.
Chr3	10880982	.	C	T	4088.77	PASS	.	.
Chr3	10882681	.	G	C	4466.77	PASS	.	.
Chr3	10883072	.	C	T	2780.77	PASS	.	.
Chr3	10883117	.	C	A	4445.77	PASS	.	.
Chr3	10883123	.	T	C	4481.77	PASS	.	.
Chr3	10883135	.	A	G	4606.77	PASS	.	.
Chr3	10883139	.	C	A	4381.77	PASS	.	.
Chr3	10883145	.	G	A	4381.77	PASS	.	.
Chr3	10883161	.	G	A	4469.77	PASS	.	.
Chr3	10883168	.	A	G	4462.77	PASS	.	.
Chr3	10883251	.	G	C	2356.77	PASS	.	.
Chr3	10883621	.	A	T	3040.77	PASS	.	.
Chr3	10883839	.	C	G	3560.77	PASS	.	.
Chr3	10883958	.	A	G	3494.77	PASS	.	.
Chr3	10884183	.	C	G	2999.77	PASS	.	.
Chr3	10884215	.	A	C	4007.77	PASS	.	.
Chr3	10884411	.	C	T	3092.77	PASS	.	.
Chr3	10884423	.	G	A	2907.77	PASS	.	.
Chr3	10884543	.	T	C	3184.79	PASS	.	.
Chr3	10884556	.	A	G	3467.77	PASS	.	.
Chr3	10884657	.	T	C	3295.77	PASS	.	.
Chr3	10884691	.	G	A	3081.77	PASS	.	.
Chr3	10884991	.	G	C	3338.77	PASS	.	.
Chr3	10885137	.	A	T	3764.77	PASS	.	.
Chr3	10885140	.	G	A	3764.77	PASS	.	.
Chr3	10885839	.	C	G	3198.81	PASS	.	.
Chr3	10886092	.	C	A	2901.77	PASS	.	.
Chr3	10886720	.	A	G	3337.77	PASS	.	.
Chr3	10886845	.	G	C	2937.77	PASS	.	.
Chr3	10886888	.	T	C	2819.77	PASS	.	.
Chr3	10887200	.	T	C	3006.77	PASS	.	.
Chr3	10887817	.	T	G	2752.77	PASS	.	.
Chr3	10888025	.	G	A	2059.77	PASS	.	.
Chr3	10888446	.	A	G	2340.77	PASS	.	.
Chr3	10888560	.	A	G	2266.77	PASS	.	.
Chr3	10888962	.	T	A	2624.77	PASS	.	.
Chr3	10889488	.	C	T	3178.77	PASS	.	.
Chr3	10889948	.	T	G	3273.77	PASS	.	.
Chr3	10889967	.	C	A	3174.77	PASS	.	.
Chr3	10890005	.	C	T	2966.77	PASS	.	.
Chr3	10890536	.	A	C	3360.77	PASS	.	.
Chr3	10890730	.	T	A	4148.77	PASS	.	.
Chr3	10890894	.	T	G	3668.77	PASS	.	.
Chr3	10891901	.	A	G	4133.77	PASS	.	.
Chr3	10891962	.	T	C	4519.77	PASS	.	.
Chr3	10891979	.	A	G	4424.77	PASS	.	.
Chr3	10892012	.	T	A	4466.77	PASS	.	.
Chr3	10892027	.	A	T	4472.77	PASS	.	.
Chr3	10892057	.	T	C	2623.77	PASS	.	.
Chr3	10892415	.	A	C	3327.77	PASS	.	.
Chr3	10892890	.	T	G	2289.77	PASS	.	.
Chr3	10893006	.	A	C	1788.77	PASS	.	.
Chr3	10893051	.	G	A	1939.77	PASS	.	.
Chr3	10893089	.	C	T	2101.77	PASS	.	.
Chr3	10893104	.	A	G	2201.77	PASS	.	.
Chr3	10893126	.	C	T	3593.77	PASS	.	.
Chr3	10893129	.	T	C	3536.77	PASS	.	.
Chr3	10893202	.	T	C	3777.77	PASS	.	.
Chr3	10893208	.	A	T	3861.77	PASS	.	.
Chr3	10893242	.	C	A	2618.77	PASS	.	.
Chr3	10893296	.	G	A	4166.77	PASS	.	.
Chr3	10893317	.	A	C	4085.77	PASS	.	.
Chr3	10893360	.	G	A	2389.77	PASS	.	.
Chr3	10893524	.	T	C	3329.77	PASS	.	.
Chr3	10894505	.	T	G	3657.77	PASS	.	.
Chr3	10895234	.	T	C	2955.77	PASS	.	.
Chr3	10895859	.	T	C	3797.77	PASS	.	.
Chr3	10896907	.	T	C	3589.77	PASS	.	.
Chr3	10896935	.	T	A	3197.84	PASS	.	.
Chr3	10897096	.	T	C	245.77	PASS	.	.
Chr3	10897144	.	C	G	4053.77	PASS	.	.
Chr3	10897159	.	A	T	341.77	PASS	.	.
Chr3	10897246	.	A	C	3153.77	PASS	.	.
Chr3	10897348	.	A	G	6132.77	PASS	.	.
Chr3	10897349	.	A	C	6132.77	PASS	.	.
Chr3	10897631	.	C	G	3941.77	PASS	.	.
Chr3	10897790	.	A	G	2816.77	PASS	.	.
Chr3	10897842	.	C	G	2147.77	PASS	.	.
Chr3	10897918	.	A	C	1388.77	PASS	.	.
Chr3	10897950	.	A	T	1141.77	PASS	.	.
Chr3	10897951	.	A	G	1141.77	PASS	.	.
Chr3	10897954	.	G	A	1141.77	PASS	.	.
Chr3	10898036	.	C	A	408.77	PASS	.	.
Chr3	10898083	.	A	G	1546.77	PASS	.	.
Chr3	10898084	.	A	C	1546.77	PASS	.	.
Chr3	10898092	.	C	A	1951.77	PASS	.	.
Chr3	10898096	.	C	G	2041.77	PASS	.	.
Chr3	10898103	.	A	C	2251.77	PASS	.	.
Chr3	10898109	.	A	T	2116.77	PASS	.	.
Chr3	10898166	.	C	G	2332.77	PASS	.	.
Chr3	10898207	.	G	A	2183.77	PASS	.	.
Chr3	10898245	.	T	A	3517.77	PASS	.	.
Chr3	10898252	.	G	A	3526.77	PASS	.	.
Chr3	10898253	.	T	A	3526.77	PASS	.	.
Chr3	10898254	.	C	A	3526.77	PASS	.	.
Chr3	10898309	.	C	T	4120.77	PASS	.	.
Chr3	10898312	.	T	A	4152.77	PASS	.	.
Chr3	10898323	.	G	A	4127.77	PASS	.	.
Chr3	10898362	.	T	C	4707.77	PASS	.	.
Chr3	10898365	.	A	G	4707.77	PASS	.	.
Chr3	10898470	.	A	G	2989.77	PASS	.	.
Chr3	10898652	.	A	T	3935.77	PASS	.	.
Chr3	10898655	.	C	T	3935.77	PASS	.	.
Chr3	10898659	.	G	A	3844.77	PASS	.	.
Chr3	10898693	.	G	T	2525.77	PASS	.	.
Chr3	10898706	.	G	C	2341.77	PASS	.	.
Chr3	10898723	.	T	C	2209.77	PASS	.	.
Chr3	10899099	.	G	A	186.78	PASS	.	.
Chr3	10899130	.	G	A	306.78	PASS	.	.
Chr3	10899149	.	T	A	241.84	PASS	.	.
Chr3	10899151	.	T	C	241.84	PASS	.	.
Chr3	10899168	.	A	G	241.84	PASS	.	.
Chr3	10899407	.	C	T	51.74	PASS	.	.
Chr3	10899409	.	C	T	51.74	PASS	.	.
Chr3	10899474	.	C	T	1154.77	PASS	.	.
Chr3	10899488	.	G	A	1396.77	PASS	.	.
Chr3	10899519	.	C	T	2049.77	PASS	.	.
Chr3	10899539	.	T	C	2242.77	PASS	.	.
Chr3	10899824	.	A	C	2556.77	PASS	.	.
Chr3	10900177	.	G	A	4365.77	PASS	.	.
Chr3	10900190	.	T	A	4206.77	PASS	.	.
Chr3	10900300	.	T	C	4054.77	PASS	.	.
Chr3	10900383	.	G	C	1954.77	PASS	.	.
Chr3	10900384	.	T	C	1954.77	PASS	.	.
Chr3	10900394	.	G	C	1919.77	PASS	.	.
Chr3	10900396	.	A	C	1952.77	PASS	.	.
Chr3	10900410	.	T	A	1997.77	PASS	.	.
Chr3	10900411	.	A	T	2042.77	PASS	.	.
Chr3	10900434	.	G	C	6929.77	PASS	.	.
Chr3	10900446	.	C	T	2246.77	PASS	.	.
Chr3	10900462	.	A	T	2368.77	PASS	.	.
Chr3	10900468	.	G	T	2412.77	PASS	.	.
Chr3	10900514	.	A	G	1115.77	PASS	.	.
Chr3	10900515	.	C	T	1118.77	PASS	.	.
Chr3	10900517	.	A	G	1125.77	PASS	.	.
Chr3	10900625	.	G	A	3226.07	PASS	.	.
Chr3	10900706	.	C	A	2651.77	PASS	.	.
Chr3	10900723	.	G	A	1456.77	PASS	.	.
Chr3	10900939	.	G	C	62.74	PASS	.	.
Chr3	10900941	.	G	A	62.74	PASS	.	.
Chr3	10900962	.	C	T	52.80	PASS	.	.
Chr3	10900991	.	G	C	74.90	PASS	.	.
Chr3	10901138	.	C	T	285.10	PASS	.	.
Chr3	10901174	.	C	G	333.77	PASS	.	.
Chr3	10901249	.	T	A	82.77	PASS	.	.
Chr3	10901336	.	G	A	312.77	PASS	.	.
Chr3	10901343	.	A	T	292.77	PASS	.	.
Chr3	10901349	.	A	T	295.77	PASS	.	.
Chr3	10901353	.	T	A	295.77	PASS	.	.
Chr3	10901423	.	A	C	395.77	PASS	.	.
Chr3	10901504	.	G	A	175.77	PASS	.	.
Chr3	10901511	.	C	G	175.77	PASS	.	.
Chr3	10901518	.	A	T	286.80	PASS	.	.
Chr3	10901529	.	C	T	175.77	PASS	.	.
Chr3	10901535	.	T	C	172.77	PASS	.	.
Chr3	10901606	.	G	T	175.77	PASS	.	.
Chr3	10901607	.	A	G	175.77	PASS	.	.
Chr3	10901625	.	A	G	94.77	PASS	.	.
Chr3	10901680	.	C	A	691.77	PASS	.	.
Chr3	10901681	.	G	A	691.77	PASS	.	.
Chr3	10901685	.	A	T	714.77	PASS	.	.
Chr3	10902077	.	T	C	286.80	PASS	.	.
Chr3	10902097	.	C	A	331.78	PASS	.	.
Chr3	10902104	.	A	G	331.78	PASS	.	.
Chr3	10902175	.	C	A	364.77	PASS	.	.
Chr3	10902203	.	C	A	736.77	PASS	.	.
Chr3	10902219	.	C	T	826.77	PASS	.	.
Chr3	10902270	.	T	C	185.77	PASS	.	.
Chr3	10902316	.	C	T	860.77	PASS	.	.
Chr3	10902329	.	G	T	1455.77	PASS	.	.
Chr3	10902333	.	A	G	2581.77	PASS	.	.
Chr3	10902337	.	T	C	2626.77	PASS	.	.
Chr3	10902344	.	G	C	771.77	PASS	.	.
Chr3	10902351	.	A	G	2446.77	PASS	.	.
Chr3	10902362	.	C	G	1328.77	PASS	.	.
Chr3	10902370	.	C	T	1219.77	PASS	.	.
Chr3	10902390	.	T	C	1906.77	PASS	.	.
Chr3	10902422	.	T	C	1591.77	PASS	.	.
Chr3	10902425	.	A	G	1591.77	PASS	.	.
Chr3	10902448	.	T	C	1366.77	PASS	.	.
Chr3	10902451	.	A	G	1321.77	PASS	.	.
Chr3	10902455	.	T	C	1276.77	PASS	.	.
Chr3	10902464	.	T	C	489.77	PASS	.	.
Chr3	10902471	.	A	G	1096.77	PASS	.	.
Chr3	10902477	.	G	C	1006.77	PASS	.	.
Chr3	10902510	.	G	A	1501.77	PASS	.	.
Chr3	10902522	.	G	T	1903.77	PASS	.	.
Chr3	10902530	.	T	C	1807.77	PASS	.	.
Chr3	10902536	.	T	C	2245.77	PASS	.	.
Chr3	10902575	.	G	A	288.77	PASS	.	.
Chr3	10902592	.	A	G	3526.77	PASS	.	.
Chr3	10902604	.	G	A	201.77	PASS	.	.
Chr3	10902611	.	A	G	4111.77	PASS	.	.
Chr3	10902665	.	C	G	111.77	PASS	.	.
Chr3	10902954	.	G	A	6811.77	PASS	.	.
Chr3	10902974	.	A	T	7250.77	PASS	.	.
Chr3	10902997	.	A	T	7435.77	PASS	.	.
Chr3	10903013	.	A	G	7036.77	PASS	.	.
Chr3	10903017	.	G	A	7036.77	PASS	.	.
Chr3	10903018	.	G	A	6946.77	PASS	.	.
Chr3	10903022	.	T	A	6901.77	PASS	.	.
Chr3	10903023	.	T	G	6901.77	PASS	.	.
Chr3	10903025	.	C	T	6721.77	PASS	.	.
Chr3	10903030	.	C	T	6742.77	PASS	.	.
Chr3	10903051	.	A	G	6510.77	PASS	.	.
Chr3	10903111	.	T	C	5719.77	PASS	.	.
Chr3	10903128	.	C	A	5780.77	PASS	.	.
Chr3	10903194	.	T	G	6486.77	PASS	.	.
Chr3	10903223	.	T	C	4198.77	PASS	.	.
Chr3	10903242	.	A	T	4128.77	PASS	.	.
Chr3	10903254	.	T	C	6376.77	PASS	.	.
Chr3	10903263	.	A	T	6542.77	PASS	.	.
Chr3	10903265	.	G	C	6449.77	PASS	.	.
Chr3	10903309	.	G	T	3878.77	PASS	.	.
Chr3	10903360	.	C	T	6312.77	PASS	.	.
Chr3	10903362	.	A	T	6312.77	PASS	.	.
Chr3	10903390	.	T	A	3988.77	PASS	.	.
Chr3	10903647	.	A	C	4046.77	PASS	.	.
Chr3	10903737	.	C	A	5514.77	PASS	.	.
Chr3	10903738	.	T	G	5514.77	PASS	.	.
Chr3	10903960	.	A	T	3610.77	PASS	.	.
Chr3	10904058	.	A	C	3072.77	PASS	.	.
Chr3	10904190	.	C	G	3204.83	PASS	.	.
Chr3	10904429	.	T	G	3233.06	PASS	.	.
Chr3	10904456	.	G	T	4796.77	PASS	.	.
Chr3	10904463	.	T	C	4943.77	PASS	.	.
Chr3	10904522	.	A	G	3193.69	PASS	.	.
Chr3	10904567	.	A	T	3030.77	PASS	.	.
Chr3	10904598	.	T	C	3193.69	PASS	.	.
Chr3	10904699	.	C	A	4577.77	PASS	.	.
Chr3	10904701	.	A	C	4622.77	PASS	.	.
Chr3	10904715	.	G	A	4921.77	PASS	.	.
Chr3	10904729	.	G	A	4921.77	PASS	.	.
Chr3	10904752	.	C	T	4334.77	PASS	.	.
Chr3	10904784	.	A	G	2946.77	PASS	.	.
Chr3	10904850	.	C	T	4710.77	PASS	.	.
Chr3	10904856	.	C	T	4711.77	PASS	.	.
Chr3	10904934	.	C	G	3313.77	PASS	.	.
Chr3	10905045	.	G	A	3233.06	PASS	.	.
Chr3	10905084	.	G	A	2958.77	PASS	.	.
Chr3	10905117	.	G	A	4896.77	PASS	.	.
Chr3	10905185	.	T	C	4756.77	PASS	.	.
Chr3	10905262	.	C	G	4469.77	PASS	.	.
Chr3	10905270	.	G	A	4746.77	PASS	.	.
Chr3	10905286	.	G	A	4831.77	PASS	.	.
Chr3	10905337	.	C	T	4390.77	PASS	.	.
Chr3	10905361	.	C	G	4388.77	PASS	.	.
Chr3	10905368	.	G	A	4372.77	PASS	.	.
Chr3	10905422	.	T	C	3721.77	PASS	.	.
Chr3	10905472	.	T	C	4234.77	PASS	.	.
Chr3	10905516	.	G	A	4082.77	PASS	.	.
Chr3	10905529	.	C	T	4493.77	PASS	.	.
Chr3	10905650	.	G	A	3633.77	PASS	.	.
Chr3	10905728	.	T	A	2307.77	PASS	.	.
Chr3	10905756	.	T	A	2653.77	PASS	.	.
Chr3	10905786	.	T	C	4669.77	PASS	.	.
Chr3	10905816	.	G	A	4758.77	PASS	.	.
Chr3	10905970	.	C	T	4216.77	PASS	.	.
Chr3	10905977	.	A	G	4245.77	PASS	.	.
Chr3	10906032	.	T	C	2534.77	PASS	.	.
Chr3	10906096	.	T	A	2448.77	PASS	.	.
Chr3	10906201	.	G	C	3198.81	PASS	.	.
Chr3	10906380	.	A	G	3098.77	PASS	.	.
Chr3	10906500	.	T	C	3262.77	PASS	.	.
Chr3	10906613	.	G	C	3292.77	PASS	.	.
Chr3	10907206	.	A	G	3861.77	PASS	.	.
Chr3	10907379	.	C	G	3469.77	PASS	.	.
Chr3	10908106	.	C	T	5569.77	PASS	.	.
Chr3	10908109	.	A	G	5569.77	PASS	.	.
Chr3	10908146	.	T	A	5944.77	PASS	.	.
Chr3	10908148	.	T	A	5944.77	PASS	.	.
Chr3	10908231	.	T	C	3585.77	PASS	.	.
Chr3	10908276	.	G	A	3325.77	PASS	.	.
Chr3	10908357	.	G	A	3362.77	PASS	.	.
Chr3	10908408	.	A	G	5549.77	PASS	.	.
Chr3	10908434	.	T	C	5825.77	PASS	.	.
Chr3	10908439	.	T	A	5656.77	PASS	.	.
Chr3	10908635	.	C	T	5638.77	PASS	.	.
Chr3	10908779	.	G	A	4035.77	PASS	.	.
Chr3	10908821	.	A	G	3818.77	PASS	.	.
Chr3	10908977	.	A	T	3771.77	PASS	.	.
Chr3	10909027	.	A	T	6277.77	PASS	.	.
Chr3	10909033	.	T	G	6268.77	PASS	.	.
Chr3	10909591	.	C	T	4390.77	PASS	.	.
Chr3	10909597	.	C	T	4349.77	PASS	.	.
Chr3	10909608	.	T	C	4201.77	PASS	.	.
Chr3	10909610	.	T	C	4111.77	PASS	.	.
Chr3	10909650	.	T	A	3677.77	PASS	.	.
Chr3	10909652	.	T	A	3616.77	PASS	.	.
Chr3	10909654	.	T	A	3643.77	PASS	.	.
Chr3	10909656	.	T	A	3598.77	PASS	.	.
Chr3	10909698	.	T	C	2515.77	PASS	.	.
Chr3	10909775	.	A	G	3245.77	PASS	.	.
Chr3	10909813	.	G	C	3711.77	PASS	.	.
Chr3	10910402	.	A	T	6372.77	PASS	.	.
Chr3	10910403	.	T	A	6372.77	PASS	.	.
Chr3	10910925	.	T	G	2912.77	PASS	.	.
Chr3	10910932	.	A	G	5339.77	PASS	.	.
Chr3	10911612	.	C	T	4296.77	PASS	.	.
Chr3	10911685	.	T	A	4121.77	PASS	.	.
Chr3	10913213	.	A	T	3805.77	PASS	.	.
Chr3	10913634	.	G	A	3676.77	PASS	.	.
Chr3	10914284	.	C	A	2441.77	PASS	.	.
Chr3	10914297	.	A	T	3881.77	PASS	.	.
Chr3	10914298	.	A	T	3881.77	PASS	.	.
Chr3	10916708	.	A	T	1234.77	PASS	.	.
Chr3	10917992	.	G	A	1872.77	PASS	.	.
Chr3	10918887	.	G	T	2795.77	PASS	.	.
Chr3	10919195	.	G	A	2248.77	PASS	.	.
Chr3	10919399	.	T	C	2994.77	PASS	.	.
Chr3	10919526	.	T	G	2497.77	PASS	.	.
Chr3	10919608	.	T	G	2750.77	PASS	.	.
Chr3	10920328	.	T	C	3006.77	PASS	.	.
Chr3	10920547	.	C	T	3174.77	PASS	.	.
Chr3	10921005	.	A	G	2782.77	PASS	.	.
Chr3	10921475	.	A	T	2161.77	PASS	.	.
Chr3	10921623	.	A	G	2199.77	PASS	.	.
Chr3	10922234	.	C	T	568.77	PASS	.	.
Chr3	10922683	.	C	T	1826.77	PASS	.	.
Chr3	10922957	.	G	A	1882.77	PASS	.	.
Chr3	10923168	.	T	A	1395.77	PASS	.	.
Chr3	10924028	.	T	G	2926.77	PASS	.	.
Chr3	10925493	.	A	T	802.77	PASS	.	.
Chr3	10925509	.	G	A	730.77	PASS	.	.
Chr3	10925535	.	C	T	1588.77	PASS	.	.
Chr3	10925588	.	G	A	506.77	PASS	.	.
Chr3	10926921	.	C	T	2653.77	PASS	.	.
Chr3	10927149	.	A	C	2581.77	PASS	.	.
Chr3	10928650	.	A	C	3042.77	PASS	.	.
Chr3	10928862	.	T	C	3629.77	PASS	.	.
Chr3	10929046	.	A	G	3421.77	PASS	.	.
Chr3	10929836	.	A	T	2432.77	PASS	.	.
Chr3	10930703	.	T	A	2343.77	PASS	.	.
Chr3	10930978	.	T	C	40.77	PASS	.	.
Chr3	10930986	.	A	T	39.77	PASS	.	.
Chr3	10930992	.	C	A	27.77	PASS	.	.
Chr3	10931016	.	A	G	177.77	PASS	.	.
Chr3	10931179	.	C	G	1084.77	PASS	.	.
Chr3	10931189	.	G	A	1087.77	PASS	.	.
Chr3	10931222	.	A	T	840.77	PASS	.	.
Chr3	10931298	.	T	C	156.77	PASS	.	.
Chr3	10931622	.	C	T	3589.77	PASS	.	.
Chr3	10931769	.	T	G	3017.77	PASS	.	.
Chr3	10931970	.	T	G	2751.77	PASS	.	.
Chr3	10932027	.	G	A	2667.77	PASS	.	.
Chr3	10932101	.	A	G	2942.77	PASS	.	.
Chr3	10932260	.	A	C	3268.77	PASS	.	.
Chr3	10932267	.	A	G	3150.77	PASS	.	.
Chr3	10932564	.	A	G	1965.77	PASS	.	.
Chr3	10932795	.	T	G	3075.77	PASS	.	.
Chr3	10932817	.	G	A	3135.77	PASS	.	.
Chr3	10932948	.	T	C	3140.77	PASS	.	.
Chr3	10933332	.	T	C	2966.77	PASS	.	.
Chr3	10933413	.	T	C	2549.77	PASS	.	.
Chr3	10933715	.	T	A	2665.77	PASS	.	.
Chr3	10933760	.	A	G	2995.77	PASS	.	.
Chr3	10933961	.	G	A	3275.77	PASS	.	.
Chr3	10934252	.	G	A	3107.77	PASS	.	.
Chr3	10934517	.	A	G	3189.78	PASS	.	.
Chr3	10934599	.	C	T	1680.77	PASS	.	.
Chr3	10934604	.	G	C	1800.77	PASS	.	.
Chr3	10934620	.	A	C	2072.77	PASS	.	.
Chr3	10934626	.	C	A	2159.77	PASS	.	.
Chr3	10934630	.	G	T	2150.77	PASS	.	.
Chr3	10934640	.	C	T	2024.77	PASS	.	.
Chr3	10934642	.	A	G	2234.77	PASS	.	.
Chr3	10935152	.	T	C	1997.77	PASS	.	.
Chr3	10935383	.	A	G	2459.77	PASS	.	.
Chr3	10935415	.	A	G	2479.77	PASS	.	.
Chr3	10935487	.	T	C	2534.77	PASS	.	.
Chr3	10935690	.	A	G	3088.77	PASS	.	.
Chr3	10935788	.	T	C	2610.77	PASS	.	.
Chr3	10936227	.	C	T	2574.77	PASS	.	.
Chr3	10937367	.	C	T	2379.77	PASS	.	.
Chr3	10937868	.	T	C	2688.77	PASS	.	.
Chr3	10938547	.	A	G	2544.77	PASS	.	.
Chr3	10938718	.	A	G	2895.77	PASS	.	.
Chr3	10939909	.	C	G	3513.77	PASS	.	.
Chr3	10940574	.	C	T	2948.77	PASS	.	.
Chr3	10941300	.	C	A	1476.77	PASS	.	.
Chr3	10941605	.	G	A	1871.77	PASS	.	.
Chr3	10941676	.	T	A	2731.77	PASS	.	.
Chr3	10943178	.	G	C	2740.77	PASS	.	.
Chr3	10943366	.	A	G	3639.77	PASS	.	.
Chr3	10943783	.	A	G	3742.77	PASS	.	.
Chr3	10943806	.	G	T	3940.77	PASS	.	.
Chr3	10943977	.	A	T	4497.77	PASS	.	.
Chr3	10943979	.	T	A	1917.77	PASS	.	.
Chr3	10944034	.	A	G	2315.77	PASS	.	.
Chr3	10944104	.	G	A	2332.77	PASS	.	.
Chr3	10945201	.	C	T	2854.77	PASS	.	.
Chr3	10945520	.	G	A	2973.77	PASS	.	.
Chr3	10945633	.	C	T	3993.77	PASS	.	.
Chr3	10945806	.	A	T	2939.77	PASS	.	.
Chr3	10945842	.	A	G	3233.06	PASS	.	.
Chr3	10945873	.	T	C	4761.77	PASS	.	.
Chr3	10945898	.	C	T	5053.77	PASS	.	.
Chr3	10945925	.	T	G	3309.77	PASS	.	.
Chr3	10946091	.	T	C	4990.77	PASS	.	.
Chr3	10946099	.	C	G	5047.77	PASS	.	.
Chr3	10946197	.	T	A	3649.77	PASS	.	.
Chr3	10946235	.	T	C	3312.77	PASS	.	.
Chr3	10946376	.	C	T	5594.77	PASS	.	.
Chr3	10946383	.	T	G	5828.77	PASS	.	.
Chr3	10946405	.	G	A	3451.77	PASS	.	.
Chr3	10946457	.	A	G	4294.77	PASS	.	.
Chr3	10946506	.	C	T	3856.77	PASS	.	.
Chr3	10946525	.	T	C	5854.77	PASS	.	.
Chr3	10946529	.	T	C	5993.77	PASS	.	.
Chr3	10946537	.	T	A	5774.77	PASS	.	.
Chr3	10946552	.	A	G	3494.77	PASS	.	.
Chr3	10946650	.	T	A	4463.77	PASS	.	.
Chr3	10946762	.	A	G	3566.77	PASS	.	.
Chr3	10946890	.	C	T	4049.77	PASS	.	.
Chr3	10947049	.	T	C	3812.77	PASS	.	.
Chr3	10947095	.	A	G	3710.77	PASS	.	.
Chr3	10947181	.	A	G	6248.77	PASS	.	.
Chr3	10947202	.	T	A	6770.77	PASS	.	.
Chr3	10947210	.	A	C	6476.77	PASS	.	.
Chr3	10947341	.	G	T	3743.77	PASS	.	.
Chr3	10947393	.	A	G	6129.77	PASS	.	.
Chr3	10947416	.	A	G	6090.77	PASS	.	.
Chr3	10947657	.	C	G	5224.77	PASS	.	.
Chr3	10947675	.	A	G	5085.77	PASS	.	.
Chr3	10947704	.	G	T	3233.06	PASS	.	.
Chr3	10948071	.	C	A	2410.77	PASS	.	.
Chr3	10948105	.	T	A	2444.77	PASS	.	.
Chr3	10948182	.	G	A	3430.77	PASS	.	.
Chr3	10948188	.	G	T	3419.77	PASS	.	.
Chr3	10948286	.	A	G	2469.77	PASS	.	.
Chr3	10948375	.	C	T	4034.77	PASS	.	.
Chr3	10948400	.	C	G	4127.77	PASS	.	.
Chr3	10948461	.	A	T	4298.77	PASS	.	.
Chr3	10948474	.	C	T	4162.77	PASS	.	.
Chr3	10948592	.	A	C	2701.77	PASS	.	.
Chr3	10948630	.	G	T	4000.77	PASS	.	.
Chr3	10948640	.	C	T	4092.77	PASS	.	.
Chr3	10948661	.	A	G	4246.77	PASS	.	.
Chr3	10948665	.	C	T	4111.77	PASS	.	.
Chr3	10948680	.	C	T	3841.77	PASS	.	.
Chr3	10948690	.	A	G	3545.77	PASS	.	.
Chr3	10948702	.	G	A	3320.77	PASS	.	.
Chr3	10948856	.	G	A	2705.77	PASS	.	.
Chr3	10948890	.	C	T	2646.77	PASS	.	.
Chr3	10948918	.	A	T	2701.77	PASS	.	.
Chr3	10949059	.	C	T	4149.77	PASS	.	.
Chr3	10949065	.	C	T	4101.77	PASS	.	.
Chr3	10949243	.	C	T	1580.77	PASS	.	.
Chr3	10949291	.	G	C	1540.77	PASS	.	.
Chr3	10949412	.	C	T	1731.77	PASS	.	.
Chr3	10949637	.	A	G	1959.77	PASS	.	.
Chr3	10950222	.	T	A	3063.77	PASS	.	.
Chr3	10950418	.	C	T	3052.77	PASS	.	.
Chr3	10950460	.	G	A	4763.77	PASS	.	.
Chr3	10950471	.	G	A	4714.77	PASS	.	.
Chr3	10950475	.	G	A	4714.77	PASS	.	.
Chr3	10950476	.	T	G	4669.77	PASS	.	.
Chr3	10950491	.	A	G	4510.77	PASS	.	.
Chr3	10950499	.	G	A	4301.77	PASS	.	.
Chr3	10950544	.	C	T	2448.77	PASS	.	.
Chr3	10950580	.	G	T	2125.77	PASS	.	.
Chr3	10951913	.	G	A	3348.77	PASS	.	.
Chr3	10952073	.	T	G	2919.77	PASS	.	.
Chr3	10952141	.	T	C	5846.77	PASS	.	.
Chr3	10952149	.	A	T	5840.77	PASS	.	.
Chr3	10952295	.	T	C	3552.77	PASS	.	.
Chr3	10952335	.	A	T	3531.77	PASS	.	.
Chr3	10952428	.	C	T	6424.77	PASS	.	.
Chr3	10952434	.	T	A	6525.77	PASS	.	.
Chr3	10952438	.	C	T	6895.77	PASS	.	.
Chr3	10952447	.	G	T	7094.77	PASS	.	.
Chr3	10952457	.	A	C	6520.77	PASS	.	.
Chr3	10952504	.	T	A	6242.77	PASS	.	.
Chr3	10952507	.	A	T	6351.77	PASS	.	.
Chr3	10952508	.	T	C	6351.77	PASS	.	.
Chr3	10952521	.	A	G	6014.77	PASS	.	.
Chr3	10952581	.	C	T	4815.77	PASS	.	.
Chr3	10952604	.	G	A	4813.77	PASS	.	.
Chr3	10952747	.	G	C	3182.76	PASS	.	.
Chr3	10952910	.	T	C	2799.77	PASS	.	.
Chr3	10953054	.	A	G	2762.77	PASS	.	.
Chr3	10953071	.	A	G	2749.77	PASS	.	.
Chr3	10953185	.	G	A	2643.77	PASS	.	.
Chr3	10953234	.	T	A	2574.77	PASS	.	.
Chr3	10953339	.	G	A	3294.77	PASS	.	.
Chr3	10953358	.	T	C	3230.05	PASS	.	.
Chr3	10953397	.	C	T	3407.77	PASS	.	.
Chr3	10953415	.	G	A	3374.77	PASS	.	.
Chr3	10953480	.	A	G	2048.77	PASS	.	.
Chr3	10953529	.	G	A	2078.77	PASS	.	.
Chr3	10953715	.	T	G	3261.77	PASS	.	.
Chr3	10953725	.	C	T	3233.06	PASS	.	.
Chr3	10953735	.	T	A	3226.07	PASS	.	.
Chr3	10953775	.	T	C	2353.77	PASS	.	.
Chr3	10953881	.	C	T	2947.77	PASS	.	.
Chr3	10953983	.	T	A	2914.77	PASS	.	.
Chr3	10954017	.	G	T	3289.77	PASS	.	.
Chr3	10954062	.	T	G	3204.83	PASS	.	.
Chr3	10954225	.	T	C	3392.77	PASS	.	.
Chr3	10954236	.	A	T	3357.77	PASS	.	.
Chr3	10954261	.	C	A	3416.77	PASS	.	.
Chr3	10954290	.	C	T	3435.77	PASS	.	.
Chr3	10954311	.	G	A	2919.77	PASS	.	.
Chr3	10954370	.	G	T	2970.77	PASS	.	.
Chr3	10954396	.	A	G	2918.77	PASS	.	.
Chr3	10954408	.	C	T	3050.77	PASS	.	.
Chr3	10954446	.	C	T	2810.77	PASS	.	.
Chr3	10954593	.	T	C	5338.77	PASS	.	.
Chr3	10954616	.	G	A	5081.77	PASS	.	.
Chr3	10954648	.	T	C	3114.77	PASS	.	.
Chr3	10954809	.	G	A	3485.77	PASS	.	.
Chr3	10954906	.	T	C	4139.77	PASS	.	.
Chr3	10955014	.	G	C	3321.77	PASS	.	.
Chr3	10955052	.	G	C	3056.77	PASS	.	.
Chr3	10955066	.	G	A	4881.77	PASS	.	.
Chr3	10955069	.	C	T	4828.77	PASS	.	.
Chr3	10955229	.	T	C	4916.77	PASS	.	.
Chr3	10955341	.	G	A	4728.77	PASS	.	.
Chr3	10955366	.	A	G	4695.77	PASS	.	.
Chr3	10955539	.	G	T	2268.77	PASS	.	.
Chr3	10955582	.	G	A	2496.77	PASS	.	.
Chr3	10955632	.	C	T	2799.77	PASS	.	.
Chr3	10955712	.	G	A	2924.77	PASS	.	.
Chr3	10955749	.	A	G	4172.77	PASS	.	.
Chr3	10955756	.	T	C	4510.77	PASS	.	.
Chr3	10955872	.	A	T	2708.77	PASS	.	.
Chr3	10955939	.	A	G	2910.77	PASS	.	.
Chr3	10955972	.	T	A	4759.77	PASS	.	.
Chr3	10955977	.	C	T	4765.77	PASS	.	.
Chr3	10956070	.	C	T	5254.77	PASS	.	.
Chr3	10956150	.	A	G	4867.77	PASS	.	.
Chr3	10956159	.	A	G	4628.77	PASS	.	.
Chr3	10956234	.	C	T	5075.77	PASS	.	.
Chr3	10956242	.	T	A	5093.77	PASS	.	.
Chr3	10956243	.	T	C	5066.77	PASS	.	.
Chr3	10956303	.	G	A	4909.77	PASS	.	.
Chr3	10956317	.	C	T	5096.77	PASS	.	.
Chr3	10956452	.	A	T	4961.77	PASS	.	.
Chr3	10956532	.	T	C	4096.77	PASS	.	.
Chr3	10956574	.	T	C	3716.77	PASS	.	.
Chr3	10956687	.	C	T	3781.77	PASS	.	.
Chr3	10956705	.	A	G	3997.77	PASS	.	.
Chr3	10956716	.	T	A	3961.77	PASS	.	.
Chr3	10956736	.	C	A	3612.77	PASS	.	.
Chr3	10956852	.	C	T	4118.77	PASS	.	.
Chr3	10956873	.	T	A	4418.77	PASS	.	.
Chr3	10956896	.	A	G	4022.77	PASS	.	.
Chr3	10956930	.	G	A	4289.77	PASS	.	.
Chr3	10956939	.	G	A	4262.77	PASS	.	.
Chr3	10957144	.	G	A	2746.77	PASS	.	.
Chr3	10957291	.	T	C	4049.77	PASS	.	.
Chr3	10957309	.	A	T	1613.77	PASS	.	.
Chr3	10957337	.	G	A	4073.77	PASS	.	.
Chr3	10957349	.	T	C	4298.77	PASS	.	.
Chr3	10957368	.	G	T	4355.77	PASS	.	.
Chr3	10957461	.	A	G	2650.77	PASS	.	.
Chr3	10957730	.	C	T	5214.77	PASS	.	.
Chr3	10957738	.	A	G	5182.77	PASS	.	.
Chr3	10957769	.	T	A	3172.77	PASS	.	.
Chr3	10957941	.	C	T	3126.77	PASS	.	.
Chr3	10958032	.	G	A	3450.77	PASS	.	.
Chr3	10958513	.	C	A	3290.77	PASS	.	.
Chr3	10958744	.	C	T	2138.77	PASS	.	.
Chr3	10959696	.	A	C	3591.77	PASS	.	.
Chr3	10960075	.	C	T	5749.77	PASS	.	.
Chr3	10960530	.	T	G	3965.77	PASS	.	.
Chr3	10960716	.	C	G	2936.77	PASS	.	.
Chr3	10960854	.	A	T	5341.77	PASS	.	.
Chr3	10960857	.	G	A	5402.77	PASS	.	.
Chr3	10960874	.	T	A	4969.77	PASS	.	.
Chr3	10960875	.	A	T	4969.77	PASS	.	.
Chr3	10960966	.	A	T	3201.82	PASS	.	.
Chr3	10961006	.	A	G	3294.77	PASS	.	.
Chr3	10961010	.	A	G	3316.77	PASS	.	.
Chr3	10961019	.	T	C	3273.77	PASS	.	.
Chr3	10961027	.	T	C	3112.77	PASS	.	.
Chr3	10961108	.	C	T	3409.77	PASS	.	.
Chr3	10961127	.	A	T	3905.77	PASS	.	.
Chr3	10961134	.	A	G	3616.77	PASS	.	.
Chr3	10961142	.	G	A	2225.77	PASS	.	.
Chr3	10961169	.	C	T	1982.77	PASS	.	.
Chr3	10961345	.	G	T	1671.77	PASS	.	.
Chr3	10961440	.	C	T	2610.77	PASS	.	.
Chr3	10962235	.	T	G	2879.77	PASS	.	.
Chr3	10962277	.	T	A	5057.77	PASS	.	.
Chr3	10962288	.	G	A	4970.77	PASS	.	.
Chr3	10962317	.	C	G	3058.77	PASS	.	.
Chr3	10962665	.	A	G	3244.77	PASS	.	.
Chr3	10963335	.	C	A	3479.77	PASS	.	.
Chr3	10963438	.	C	T	3186.77	PASS	.	.
Chr3	10963462	.	T	C	3014.77	PASS	.	.
Chr3	10963478	.	C	G	2941.77	PASS	.	.
Chr3	10963606	.	A	T	3316.77	PASS	.	.
Chr3	10963743	.	C	T	3346.77	PASS	.	.
Chr3	10964064	.	G	C	3618.77	PASS	.	.
Chr3	10964175	.	A	C	3964.77	PASS	.	.
Chr3	10964321	.	G	C	3656.77	PASS	.	.
Chr3	10964382	.	G	A	3724.77	PASS	.	.
Chr3	10964519	.	C	T	3330.77	PASS	.	.
Chr3	10964631	.	A	G	3434.77	PASS	.	.
Chr3	10964812	.	A	T	3580.77	PASS	.	.
Chr3	10965830	.	A	G	3681.77	PASS	.	.
Chr3	10966117	.	A	G	4563.77	PASS	.	.
Chr3	10966145	.	A	G	4291.77	PASS	.	.
Chr3	10966456	.	T	G	4162.77	PASS	.	.
Chr3	10966693	.	T	G	3850.77	PASS	.	.
Chr3	10966694	.	C	T	6246.77	PASS	.	.
Chr3	10966896	.	G	T	277.77	PASS	.	.
Chr3	10966908	.	A	T	220.77	PASS	.	.
Chr3	10966912	.	G	A	131.77	PASS	.	.
Chr3	10967153	.	G	C	1694.77	PASS	.	.
Chr3	10967168	.	G	A	1252.77	PASS	.	.
Chr3	10967177	.	A	G	1892.77	PASS	.	.
Chr3	10967183	.	A	G	1889.77	PASS	.	.
Chr3	10967212	.	A	T	933.77	PASS	.	.
Chr3	10967225	.	G	A	1294.77	PASS	.	.
Chr3	10967238	.	G	A	107.77	PASS	.	.
Chr3	10967245	.	T	C	137.77	PASS	.	.
Chr3	10967364	.	G	A	3221.92	PASS	.	.
Chr3	10967463	.	G	A	2347.77	PASS	.	.
Chr3	10967542	.	C	G	237.77	PASS	.	.
Chr3	10967567	.	T	C	4019.77	PASS	.	.
Chr3	10972345	.	C	T	2752.77	PASS	.	.
Chr3	10972862	.	A	G	2810.77	PASS	.	.
Chr3	10973424	.	T	C	3101.77	PASS	.	.
Chr3	10978049	.	G	A	2913.77	PASS	.	.
Chr3	10980024	.	A	G	875.77	PASS	.	.
Chr3	10980030	.	A	C	841.77	PASS	.	.
Chr3	10990208	.	T	A	3280.77	PASS	.	.
Chr3	10990374	.	G	A	5619.77	PASS	.	.
Chr3	10990385	.	A	G	5614.77	PASS	.	.
Chr3	10990418	.	A	G	3705.77	PASS	.	.
Chr3	10990449	.	G	A	5786.77	PASS	.	.
Chr3	10990473	.	G	A	6296.77	PASS	.	.
Chr3	10990494	.	G	A	5776.77	PASS	.	.
Chr3	10990513	.	G	A	5866.77	PASS	.	.
Chr3	10990521	.	G	A	5596.77	PASS	.	.
Chr3	10990526	.	C	T	5731.77	PASS	.	.
Chr3	10990532	.	G	A	5731.77	PASS	.	.
Chr3	10990547	.	T	C	5821.77	PASS	.	.
Chr3	10990548	.	C	T	5731.77	PASS	.	.
Chr3	10990571	.	G	A	5731.77	PASS	.	.
Chr3	10990574	.	C	T	5731.77	PASS	.	.
Chr3	10990578	.	A	G	5686.77	PASS	.	.
Chr3	10990583	.	C	T	5776.77	PASS	.	.
Chr3	10990584	.	G	C	5866.77	PASS	.	.
Chr3	10990594	.	G	A	5956.77	PASS	.	.
Chr3	10990603	.	C	T	5726.77	PASS	.	.
Chr3	10990621	.	T	G	4965.77	PASS	.	.
Chr3	10990690	.	G	A	5948.77	PASS	.	.
Chr3	10990691	.	G	A	5993.77	PASS	.	.
Chr3	10990704	.	G	A	6001.77	PASS	.	.
Chr3	10990744	.	C	T	3515.77	PASS	.	.
Chr3	10990783	.	T	A	3880.77	PASS	.	.
Chr3	10990818	.	C	T	3760.77	PASS	.	.
Chr3	10990857	.	T	C	3743.77	PASS	.	.
Chr3	10990949	.	G	C	3964.77	PASS	.	.
Chr3	10990977	.	T	C	3812.77	PASS	.	.
Chr3	10991009	.	G	A	3821.77	PASS	.	.
Chr3	10991035	.	A	T	6121.77	PASS	.	.
Chr3	10991043	.	A	G	6157.77	PASS	.	.
Chr3	10991098	.	C	T	5668.77	PASS	.	.
Chr3	10991114	.	T	C	5963.77	PASS	.	.
Chr3	10991189	.	C	G	3353.77	PASS	.	.
Chr3	10991384	.	T	C	2551.77	PASS	.	.
Chr3	10991410	.	G	T	4139.77	PASS	.	.
Chr3	10991418	.	C	T	4246.77	PASS	.	.
Chr3	10991454	.	A	T	4222.77	PASS	.	.
Chr3	10991541	.	G	A	4777.77	PASS	.	.
Chr3	10991543	.	G	A	4856.77	PASS	.	.
Chr3	10991568	.	C	T	4615.77	PASS	.	.
Chr3	10991594	.	A	G	4546.77	PASS	.	.
Chr3	10991600	.	G	A	4588.77	PASS	.	.
Chr3	10991630	.	G	A	3295.77	PASS	.	.
Chr3	10991686	.	A	G	3296.77	PASS	.	.
Chr3	10991698	.	A	G	3155.77	PASS	.	.
Chr3	10991773	.	T	C	3204.83	PASS	.	.
Chr3	10991807	.	T	A	3260.77	PASS	.	.
Chr3	10991965	.	A	G	5066.77	PASS	.	.
Chr3	10991968	.	T	C	5066.77	PASS	.	.
Chr3	10992035	.	C	G	5589.77	PASS	.	.
Chr3	10992038	.	C	T	5596.77	PASS	.	.
Chr3	10992046	.	A	G	5316.77	PASS	.	.
Chr3	10992054	.	T	A	4983.77	PASS	.	.
Chr3	10992055	.	T	A	4983.77	PASS	.	.
Chr3	10992123	.	A	T	2593.77	PASS	.	.
Chr3	10992247	.	C	T	1935.77	PASS	.	.
Chr3	10993118	.	G	T	3884.77	PASS	.	.
Chr3	10993406	.	C	A	3553.77	PASS	.	.
Chr3	10993439	.	A	T	4754.77	PASS	.	.
Chr3	10993469	.	C	T	5073.77	PASS	.	.
Chr3	10993475	.	A	G	4847.77	PASS	.	.
Chr3	10993505	.	T	C	4463.77	PASS	.	.
Chr3	10993508	.	G	C	4436.77	PASS	.	.
Chr3	10993555	.	T	C	2719.77	PASS	.	.
Chr3	10993729	.	G	T	4946.77	PASS	.	.
Chr3	10993905	.	A	G	2918.77	PASS	.	.
Chr3	10994091	.	T	C	3048.77	PASS	.	.
Chr3	10994118	.	T	A	3286.77	PASS	.	.
Chr3	10994132	.	T	C	3037.77	PASS	.	.
Chr3	10994135	.	T	C	3097.77	PASS	.	.
Chr3	10994139	.	C	T	2851.77	PASS	.	.
Chr3	10994166	.	G	A	2626.77	PASS	.	.
Chr3	10994202	.	A	T	3391.77	PASS	.	.
Chr3	10994233	.	C	G	4336.77	PASS	.	.
Chr3	10994277	.	T	G	4869.77	PASS	.	.
Chr3	10994279	.	A	T	4776.77	PASS	.	.
Chr3	10994427	.	G	C	3145.77	PASS	.	.
Chr3	10994513	.	A	G	5047.77	PASS	.	.
Chr3	10994528	.	T	C	5067.77	PASS	.	.
Chr3	10994548	.	A	G	5101.77	PASS	.	.
Chr3	10994653	.	G	T	3241.77	PASS	.	.
Chr3	10994713	.	C	T	2859.77	PASS	.	.
Chr3	10994752	.	G	C	5247.77	PASS	.	.
Chr3	10994755	.	C	T	5276.77	PASS	.	.
Chr3	10994866	.	A	C	5110.77	PASS	.	.
Chr3	10994874	.	T	A	5036.77	PASS	.	.
Chr3	10994962	.	T	G	4193.77	PASS	.	.
Chr3	10994967	.	T	G	4257.77	PASS	.	.
Chr3	10994973	.	T	G	4069.77	PASS	.	.
Chr3	10995172	.	A	T	2109.77	PASS	.	.
Chr3	10995296	.	C	T	1772.77	PASS	.	.
Chr3	10995320	.	A	T	1690.77	PASS	.	.
Chr3	10995365	.	A	G	1217.77	PASS	.	.
Chr3	10995448	.	A	T	2908.77	PASS	.	.
Chr3	10995702	.	C	T	2589.77	PASS	.	.
Chr3	10996043	.	G	A	2173.77	PASS	.	.
Chr3	10996162	.	A	G	4229.77	PASS	.	.
Chr3	10996163	.	A	G	4309.77	PASS	.	.
Chr3	10996295	.	A	G	4886.77	PASS	.	.
Chr3	10996305	.	A	G	5066.77	PASS	.	.
Chr3	10996315	.	A	G	5106.77	PASS	.	.
Chr3	10996325	.	T	C	5115.77	PASS	.	.
Chr3	10996406	.	C	T	3032.77	PASS	.	.
Chr3	10996447	.	T	C	3195.80	PASS	.	.
Chr3	10996487	.	A	G	3227.04	PASS	.	.
Chr3	10996580	.	C	T	3200.06	PASS	.	.
Chr3	10996637	.	G	T	175.77	PASS	.	.
Chr3	10996689	.	A	C	2402.77	PASS	.	.
Chr3	10996992	.	T	A	4997.77	PASS	.	.
Chr3	10997004	.	A	G	4853.77	PASS	.	.
Chr3	10997054	.	T	A	4766.77	PASS	.	.
Chr3	10997060	.	G	T	4997.77	PASS	.	.
Chr3	10997068	.	G	A	4955.77	PASS	.	.
Chr3	10997164	.	A	G	5179.77	PASS	.	.
Chr3	10997177	.	T	A	5269.77	PASS	.	.
Chr3	10997247	.	A	G	157.77	PASS	.	.
Chr3	10997263	.	G	A	75.77	PASS	.	.
Chr3	10997267	.	T	G	103.77	PASS	.	.
Chr3	10997331	.	C	T	2605.77	PASS	.	.
Chr3	10997453	.	T	C	3738.77	PASS	.	.
Chr3	10997478	.	A	C	4125.77	PASS	.	.
Chr3	10997617	.	A	G	4586.77	PASS	.	.
Chr3	10997747	.	C	T	3743.77	PASS	.	.
Chr3	10998067	.	T	C	2750.77	PASS	.	.
Chr3	10998157	.	G	C	3068.77	PASS	.	.
Chr3	10998203	.	G	C	4665.77	PASS	.	.
Chr3	10998205	.	A	G	4665.77	PASS	.	.
Chr3	10998311	.	C	T	2138.77	PASS	.	.
Chr3	10998517	.	C	T	2586.77	PASS	.	.
Chr3	10998662	.	C	T	2458.77	PASS	.	.
Chr3	10998828	.	T	G	3336.77	PASS	.	.
Chr3	10998924	.	T	A	3323.77	PASS	.	.
Chr3	10999101	.	A	G	5948.77	PASS	.	.
Chr3	10999104	.	A	T	5966.77	PASS	.	.
Chr3	10999328	.	G	A	1648.77	PASS	.	.
Chr3	10999359	.	T	A	1340.77	PASS	.	.
Chr3	10999404	.	A	T	1226.77	PASS	.	.
Chr3	10999419	.	G	C	992.77	PASS	.	.
Chr3	10999422	.	C	A	950.77	PASS	.	.
Chr3	10999427	.	C	T	821.77	PASS	.	.
Chr3	10999444	.	A	G	716.77	PASS	.	.
Chr3	10999464	.	G	A	570.77	PASS	.	.
Chr3	10999479	.	C	T	360.77	PASS	.	.
Chr3	10999484	.	T	A	4798.77	PASS	.	.
Chr3	10999569	.	T	C	1246.77	PASS	.	.
Chr3	10999574	.	A	T	1271.77	PASS	.	.
Chr3	10999575	.	T	C	1274.77	PASS	.	.
Chr3	10999625	.	A	G	1694.77	PASS	.	.
Chr3	10999643	.	T	C	1518.77	PASS	.	.
Chr3	10999644	.	C	A	1521.77	PASS	.	.
Chr3	10999697	.	T	C	747.77	PASS	.	.
Chr3	10999810	.	T	C	118.77	PASS	.	.
Chr3	10999818	.	A	T	123.77	PASS	.	.
Chr3	10999824	.	C	A	141.77	PASS	.	.
Chr3	10999829	.	G	C	135.77	PASS	.	.
Chr3	10999838	.	G	A	46.77	PASS	.	.
Chr3	10999937	.	A	G	3104.77	PASS	.	.
Chr3	10999959	.	G	A	3134.81	PASS	.	.
Chr3	10999975	.	C	G	3070.77	PASS	.	.
Chr3	11000159	.	T	C	3615.77	PASS	.	.
Chr3	11000179	.	G	A	3969.77	PASS	.	.
Chr3	11000189	.	C	A	3746.77	PASS	.	.
Chr3	11000303	.	T	C	2631.77	PASS	.	.
Chr3	11000372	.	C	T	4117.77	PASS	.	.
Chr3	11000381	.	A	C	4183.77	PASS	.	.
Chr3	11000408	.	T	C	2351.77	PASS	.	.
Chr3	11000535	.	G	A	2855.77	PASS	.	.
Chr3	11000636	.	G	A	3322.77	PASS	.	.
Chr3	11000705	.	C	T	3108.77	PASS	.	.
Chr3	11000789	.	A	G	5562.77	PASS	.	.
Chr3	11000794	.	C	T	5584.77	PASS	.	.
Chr3	11000866	.	T	G	5497.77	PASS	.	.
Chr3	11001013	.	C	T	3537.77	PASS	.	.
Chr3	11001050	.	T	C	3764.77	PASS	.	.
Chr3	11001093	.	A	G	3908.77	PASS	.	.
Chr3	11001289	.	A	G	5470.77	PASS	.	.
Chr3	11001294	.	G	T	5363.77	PASS	.	.
Chr3	11001321	.	C	T	3228.29	PASS	.	.
Chr3	11001979	.	C	A	4217.77	PASS	.	.
Chr3	11002619	.	T	C	3614.77	PASS	.	.
Chr3	11003040	.	G	C	4184.77	PASS	.	.
Chr3	11003075	.	A	G	4466.77	PASS	.	.
Chr3	11003501	.	T	C	6098.77	PASS	.	.
Chr3	11003505	.	A	G	6199.77	PASS	.	.
Chr3	11003898	.	A	G	4607.77	PASS	.	.
Chr3	11003938	.	A	T	3922.77	PASS	.	.
Chr3	11004116	.	G	T	3828.77	PASS	.	.
Chr3	11004368	.	T	C	3389.77	PASS	.	.
Chr3	11004489	.	T	C	2951.77	PASS	.	.
Chr3	11004505	.	C	A	3004.77	PASS	.	.
Chr3	11004573	.	T	C	3296.77	PASS	.	.
Chr3	11004818	.	G	C	2356.77	PASS	.	.
Chr3	11004869	.	A	G	2784.77	PASS	.	.
Chr3	11004930	.	T	A	1173.77	PASS	.	.
Chr3	11004947	.	C	G	3471.77	PASS	.	.
Chr3	11005259	.	A	G	5089.77	PASS	.	.
Chr3	11005269	.	G	A	4952.77	PASS	.	.
Chr3	11006438	.	T	G	3739.77	PASS	.	.
Chr3	11008113	.	A	T	3571.77	PASS	.	.
Chr3	11009344	.	T	C	4586.77	PASS	.	.
Chr3	11010177	.	G	A	4921.77	PASS	.	.
Chr3	11010199	.	G	A	4696.77	PASS	.	.
Chr3	11010213	.	G	T	4747.77	PASS	.	.
Chr3	11010474	.	G	A	2799.77	PASS	.	.
Chr3	11010501	.	T	C	3923.77	PASS	.	.
Chr3	11010515	.	G	A	4151.77	PASS	.	.
Chr3	11010533	.	T	G	4099.77	PASS	.	.
Chr3	11010552	.	C	A	3853.77	PASS	.	.
Chr3	11010601	.	A	G	3305.77	PASS	.	.
Chr3	11010636	.	T	C	1840.77	PASS	.	.
Chr3	11011022	.	C	T	4118.77	PASS	.	.
Chr3	11011282	.	T	C	3815.77	PASS	.	.
Chr3	11012250	.	A	T	3336.77	PASS	.	.
Chr3	11012495	.	T	C	2821.77	PASS	.	.
Chr3	11012531	.	G	C	2805.77	PASS	.	.
Chr3	11012738	.	C	T	1096.77	PASS	.	.
Chr3	11012763	.	A	G	1726.77	PASS	.	.
Chr3	11012771	.	C	G	1813.77	PASS	.	.
Chr3	11012800	.	T	A	2681.77	PASS	.	.
Chr3	11012811	.	C	T	3059.77	PASS	.	.
Chr3	11012814	.	T	C	3059.77	PASS	.	.
Chr3	11012869	.	T	G	2861.77	PASS	.	.
Chr3	11012870	.	G	A	2861.77	PASS	.	.
Chr3	11013458	.	G	A	4809.77	PASS	.	.
Chr3	11014363	.	A	C	1983.77	PASS	.	.
Chr3	11014917	.	G	T	3552.77	PASS	.	.
Chr3	11014957	.	G	A	3423.77	PASS	.	.
Chr3	11015069	.	G	A	3382.77	PASS	.	.
Chr3	11015071	.	G	T	3562.77	PASS	.	.
Chr3	11015073	.	G	A	3526.77	PASS	.	.
Chr3	11015183	.	T	C	2383.77	PASS	.	.
Chr3	11015914	.	A	G	6516.77	PASS	.	.
Chr3	11017608	.	A	G	174.90	PASS	.	.
Chr3	11017613	.	T	C	174.90	PASS	.	.
Chr3	11017637	.	A	G	146.03	PASS	.	.
Chr3	11017645	.	C	T	152.03	PASS	.	.
Chr3	11017650	.	T	C	196.90	PASS	.	.
Chr3	11021681	.	A	C	4472.77	PASS	.	.
Chr3	11021687	.	C	T	4640.77	PASS	.	.
Chr3	11021693	.	T	C	4533.77	PASS	.	.
Chr3	11021726	.	T	C	4471.77	PASS	.	.
Chr3	11021745	.	A	C	4726.77	PASS	.	.
Chr3	11021749	.	G	A	4741.77	PASS	.	.
Chr3	11021771	.	C	T	4479.77	PASS	.	.
Chr3	11021852	.	A	G	2187.77	PASS	.	.
Chr3	11021914	.	A	G	3124.77	PASS	.	.
Chr3	11021932	.	C	G	3177.77	PASS	.	.
Chr3	11021982	.	T	C	3334.77	PASS	.	.
Chr3	11021991	.	T	C	3253.77	PASS	.	.
Chr3	11022073	.	G	A	3538.77	PASS	.	.
Chr3	11022213	.	A	G	3704.77	PASS	.	.
Chr3	11022223	.	G	A	3627.77	PASS	.	.
Chr3	11022228	.	T	C	3408.77	PASS	.	.
Chr3	11022255	.	T	C	1876.77	PASS	.	.
Chr3	11022416	.	T	C	4051.77	PASS	.	.
Chr3	11022427	.	G	A	4238.77	PASS	.	.
Chr3	11022453	.	A	T	2766.77	PASS	.	.
Chr3	11022520	.	T	C	2159.77	PASS	.	.
Chr3	11022535	.	T	G	1865.77	PASS	.	.
Chr3	11022537	.	T	C	1809.77	PASS	.	.
Chr3	11022541	.	G	A	1755.77	PASS	.	.
Chr3	11022598	.	T	C	2616.77	PASS	.	.
Chr3	11022606	.	A	G	2976.77	PASS	.	.
Chr3	11022625	.	G	A	3436.77	PASS	.	.
Chr3	11022627	.	T	C	3525.77	PASS	.	.
Chr3	11022639	.	G	A	4045.77	PASS	.	.
Chr3	11022642	.	A	G	4098.77	PASS	.	.
Chr3	11022645	.	A	G	4128.77	PASS	.	.
Chr3	11022679	.	T	C	3226.07	PASS	.	.
Chr3	11022819	.	C	A	3144.77	PASS	.	.
Chr3	11022852	.	T	C	2943.77	PASS	.	.
Chr3	11022964	.	T	C	4853.77	PASS	.	.
Chr3	11022970	.	C	A	4824.77	PASS	.	.
Chr3	11023053	.	T	C	2525.77	PASS	.	.
Chr3	11023107	.	A	G	3826.77	PASS	.	.
Chr3	11023109	.	A	G	3826.77	PASS	.	.
Chr3	11023130	.	C	G	2382.77	PASS	.	.
Chr3	11023269	.	A	G	3356.77	PASS	.	.
Chr3	11023285	.	T	C	3420.77	PASS	.	.
Chr3	11023304	.	T	C	3211.76	PASS	.	.
Chr3	11023327	.	T	C	3000.77	PASS	.	.
Chr3	11023379	.	A	G	1672.77	PASS	.	.
Chr3	11023714	.	T	A	2506.77	PASS	.	.
Chr3	11023823	.	C	T	3189.78	PASS	.	.
Chr3	11024045	.	G	A	2982.77	PASS	.	.
Chr3	11024075	.	T	G	4633.77	PASS	.	.
Chr3	11024077	.	T	C	4633.77	PASS	.	.
Chr3	11024088	.	T	C	4741.77	PASS	.	.
Chr3	11024092	.	G	A	4663.77	PASS	.	.
Chr3	11024116	.	C	T	4287.77	PASS	.	.
Chr3	11024172	.	T	C	4112.77	PASS	.	.
Chr3	11024184	.	T	C	4152.77	PASS	.	.
Chr3	11024557	.	A	G	3171.77	PASS	.	.
Chr3	11024577	.	T	G	3201.82	PASS	.	.
Chr3	11024682	.	G	A	2466.77	PASS	.	.
Chr3	11024761	.	A	G	2706.77	PASS	.	.
Chr3	11024926	.	C	T	2816.77	PASS	.	.
Chr3	11024978	.	T	C	4410.77	PASS	.	.
Chr3	11025028	.	A	C	3233.06	PASS	.	.
Chr3	11025152	.	A	G	2499.77	PASS	.	.
Chr3	11025240	.	A	T	4181.77	PASS	.	.
Chr3	11025517	.	G	A	3067.77	PASS	.	.
Chr3	11025704	.	G	C	2979.77	PASS	.	.
Chr3	11025764	.	T	C	2957.77	PASS	.	.
Chr3	11025806	.	C	T	3005.77	PASS	.	.
Chr3	11026222	.	T	G	3407.77	PASS	.	.
Chr3	11026343	.	T	G	3140.77	PASS	.	.
Chr3	11026383	.	A	G	3420.77	PASS	.	.
Chr3	11026583	.	G	A	3721.77	PASS	.	.
Chr3	11026716	.	C	T	5704.77	PASS	.	.
Chr3	11026736	.	T	G	5979.77	PASS	.	.
Chr3	11026737	.	A	G	5976.77	PASS	.	.
Chr3	11026746	.	C	T	5829.77	PASS	.	.
Chr3	11026822	.	G	A	6337.77	PASS	.	.
Chr3	11026834	.	T	C	6224.77	PASS	.	.
Chr3	11026863	.	G	A	6261.77	PASS	.	.
Chr3	11026877	.	T	C	6430.77	PASS	.	.
Chr3	11027352	.	A	T	3980.77	PASS	.	.
Chr3	11027664	.	G	A	2668.77	PASS	.	.
Chr3	11027809	.	C	T	2996.77	PASS	.	.
Chr3	11027877	.	A	T	2795.77	PASS	.	.
Chr3	11027926	.	A	C	2472.77	PASS	.	.
Chr3	11028021	.	G	A	2803.77	PASS	.	.
Chr3	11028163	.	T	G	2559.77	PASS	.	.
Chr3	11028184	.	T	A	3700.77	PASS	.	.
Chr3	11028186	.	C	T	3700.77	PASS	.	.
Chr3	11028655	.	C	A	2709.77	PASS	.	.
Chr3	11028823	.	T	C	3032.77	PASS	.	.
Chr3	11029035	.	C	T	3076.77	PASS	.	.
Chr3	11029419	.	T	A	4185.77	PASS	.	.
Chr3	11029714	.	T	A	3441.77	PASS	.	.
Chr3	11030568	.	T	G	2761.77	PASS	.	.
Chr3	11031165	.	T	C	3146.77	PASS	.	.
Chr3	11031529	.	A	G	3278.77	PASS	.	.
Chr3	11031620	.	C	T	4137.77	PASS	.	.
Chr3	11031640	.	A	G	4066.77	PASS	.	.
Chr3	11031661	.	A	G	4739.77	PASS	.	.
Chr3	11031664	.	C	G	4597.77	PASS	.	.
Chr3	11031838	.	G	A	4661.77	PASS	.	.
Chr3	11031852	.	T	C	4911.77	PASS	.	.
Chr3	11031916	.	A	C	3233.06	PASS	.	.
Chr3	11031950	.	T	C	2922.77	PASS	.	.
Chr3	11032030	.	C	G	2774.77	PASS	.	.
Chr3	11032211	.	A	G	1957.77	PASS	.	.
Chr3	11032269	.	C	A	2125.77	PASS	.	.
Chr3	11032305	.	T	A	3467.77	PASS	.	.
Chr3	11032317	.	G	T	3601.77	PASS	.	.
Chr3	11032327	.	C	T	3706.77	PASS	.	.
Chr3	11032332	.	T	C	3706.77	PASS	.	.
Chr3	11032354	.	G	A	3998.77	PASS	.	.
Chr3	11032356	.	C	G	3863.77	PASS	.	.
Chr3	11032456	.	G	T	2808.77	PASS	.	.
Chr3	11032555	.	T	C	2670.77	PASS	.	.
Chr3	11032627	.	C	T	5583.77	PASS	.	.
Chr3	11032643	.	A	C	2404.77	PASS	.	.
Chr3	11032654	.	A	T	5882.77	PASS	.	.
Chr3	11032680	.	C	T	3570.77	PASS	.	.
Chr3	11032724	.	A	C	3327.77	PASS	.	.
Chr3	11032845	.	C	T	4058.77	PASS	.	.
Chr3	11033373	.	A	T	2709.77	PASS	.	.
Chr3	11033485	.	G	A	4736.77	PASS	.	.
Chr3	11033487	.	T	C	4736.77	PASS	.	.
Chr3	11033550	.	T	A	4878.77	PASS	.	.
Chr3	11033557	.	T	G	4855.77	PASS	.	.
Chr3	11034375	.	T	A	3525.77	PASS	.	.
Chr3	11034378	.	C	G	3570.77	PASS	.	.
Chr3	11034392	.	T	C	3545.77	PASS	.	.
Chr3	11034570	.	C	A	4285.77	PASS	.	.
Chr3	11034577	.	T	G	4201.77	PASS	.	.
Chr3	11034591	.	A	T	4291.77	PASS	.	.
Chr3	11034603	.	T	G	4336.77	PASS	.	.
Chr3	11034605	.	G	T	4291.77	PASS	.	.
Chr3	11034614	.	C	A	4319.77	PASS	.	.
Chr3	11034632	.	C	T	4216.77	PASS	.	.
Chr3	11034664	.	A	G	2415.77	PASS	.	.
Chr3	11034727	.	T	C	2146.77	PASS	.	.
Chr3	11034756	.	C	G	3751.77	PASS	.	.
Chr3	11034762	.	T	G	3751.77	PASS	.	.
Chr3	11034766	.	T	C	3796.77	PASS	.	.
Chr3	11034772	.	C	T	3796.77	PASS	.	.
Chr3	11034774	.	G	C	3796.77	PASS	.	.
Chr3	11034787	.	T	G	4094.77	PASS	.	.
Chr3	11034788	.	T	A	4094.77	PASS	.	.
Chr3	11034797	.	A	G	4032.77	PASS	.	.
Chr3	11034808	.	A	G	4291.77	PASS	.	.
Chr3	11034809	.	C	A	4336.77	PASS	.	.
Chr3	11034817	.	C	A	4426.77	PASS	.	.
Chr3	11035625	.	T	A	3956.77	PASS	.	.
Chr3	11035627	.	G	T	3956.77	PASS	.	.
Chr3	11038023	.	C	A	3168.77	PASS	.	.
Chr3	11038378	.	A	G	2242.77	PASS	.	.
Chr3	11038748	.	G	T	3200.06	PASS	.	.
Chr3	11038914	.	T	C	2650.77	PASS	.	.
Chr3	11039016	.	A	C	5841.77	PASS	.	.
Chr3	11039020	.	C	T	5866.77	PASS	.	.
Chr3	11039047	.	T	A	5967.77	PASS	.	.
Chr3	11039063	.	C	T	6001.77	PASS	.	.
Chr3	11039218	.	T	A	1861.77	PASS	.	.
Chr3	11039239	.	C	T	2251.77	PASS	.	.
Chr3	11039246	.	G	A	2337.77	PASS	.	.
Chr3	11039431	.	G	T	3830.77	PASS	.	.
Chr3	11039432	.	G	A	3830.77	PASS	.	.
Chr3	11039614	.	T	C	5000.77	PASS	.	.
Chr3	11039625	.	C	T	4883.77	PASS	.	.
Chr3	11039713	.	T	A	2660.77	PASS	.	.
Chr3	11039782	.	T	C	2867.77	PASS	.	.
Chr3	11039868	.	G	T	2754.77	PASS	.	.
Chr3	11039926	.	G	A	2660.77	PASS	.	.
Chr3	11039945	.	A	G	2860.77	PASS	.	.
Chr3	11039990	.	G	C	2585.77	PASS	.	.
Chr3	11040026	.	A	T	2259.77	PASS	.	.
Chr3	11040176	.	C	T	3879.77	PASS	.	.
Chr3	11040183	.	G	A	3907.77	PASS	.	.
Chr3	11040207	.	G	C	2218.77	PASS	.	.
Chr3	11040584	.	A	C	3903.77	PASS	.	.
Chr3	11040604	.	A	C	4082.77	PASS	.	.
Chr3	11040612	.	C	T	3964.77	PASS	.	.
Chr3	11040670	.	A	G	2252.77	PASS	.	.
Chr3	11040696	.	T	A	4094.77	PASS	.	.
Chr3	11040701	.	T	C	4272.77	PASS	.	.
Chr3	11040789	.	A	T	2374.77	PASS	.	.
Chr3	11040948	.	A	T	3939.77	PASS	.	.
Chr3	11040971	.	A	G	4063.77	PASS	.	.
Chr3	11040997	.	G	A	4190.77	PASS	.	.
Chr3	11041013	.	A	G	4258.77	PASS	.	.
Chr3	11044644	.	A	G	2051.77	PASS	.	.
Chr3	11044654	.	C	G	2139.77	PASS	.	.
Chr3	11044894	.	A	C	5124.77	PASS	.	.
Chr3	11044898	.	A	G	5145.77	PASS	.	.
Chr3	11044902	.	T	G	4965.77	PASS	.	.
Chr3	11045317	.	G	A	2329.77	PASS	.	.
Chr3	11045340	.	C	A	3803.77	PASS	.	.
Chr3	11045348	.	A	G	3935.77	PASS	.	.
Chr3	11045566	.	T	A	2118.77	PASS	.	.
Chr3	11045650	.	T	C	2634.77	PASS	.	.
Chr3	11046713	.	G	A	2577.77	PASS	.	.
Chr3	11047269	.	T	C	3248.77	PASS	.	.
Chr3	11047983	.	G	A	2266.77	PASS	.	.
Chr3	11048031	.	C	T	2435.77	PASS	.	.
Chr3	11048079	.	T	C	3442.77	PASS	.	.
Chr3	11048091	.	G	T	3453.77	PASS	.	.
Chr3	11048625	.	C	T	3446.77	PASS	.	.
Chr3	11048733	.	A	G	5133.77	PASS	.	.
Chr3	11048746	.	C	T	5140.77	PASS	.	.
Chr3	11048813	.	A	T	5244.77	PASS	.	.
Chr3	11048814	.	C	G	5199.77	PASS	.	.
Chr3	11048852	.	A	G	5619.77	PASS	.	.
Chr3	11049050	.	T	A	3774.77	PASS	.	.
Chr3	11049180	.	A	G	2799.77	PASS	.	.
Chr3	11049186	.	T	A	3195.80	PASS	.	.
Chr3	11049187	.	T	A	3256.77	PASS	.	.
Chr3	11049188	.	T	C	3346.77	PASS	.	.
Chr3	11049207	.	C	A	3976.77	PASS	.	.
Chr3	11049347	.	C	T	3929.77	PASS	.	.
Chr3	11049419	.	G	A	6072.77	PASS	.	.
Chr3	11049432	.	G	T	6829.77	PASS	.	.
Chr3	11049444	.	G	T	6485.77	PASS	.	.
Chr3	11049448	.	G	T	6406.77	PASS	.	.
Chr3	11049462	.	T	G	6164.77	PASS	.	.
Chr3	11049522	.	C	T	5915.77	PASS	.	.
Chr3	11049721	.	C	T	5031.77	PASS	.	.
Chr3	11049727	.	T	C	5050.77	PASS	.	.
Chr3	11049748	.	C	T	5101.77	PASS	.	.
Chr3	11049765	.	G	A	4741.77	PASS	.	.
Chr3	11049766	.	A	T	4786.77	PASS	.	.
Chr3	11049773	.	T	A	4741.77	PASS	.	.
Chr3	11049776	.	T	C	4786.77	PASS	.	.
Chr3	11049784	.	A	G	4921.77	PASS	.	.
Chr3	11049793	.	T	C	4831.77	PASS	.	.
Chr3	11049810	.	G	A	4516.77	PASS	.	.
Chr3	11049812	.	A	G	4606.77	PASS	.	.
Chr3	11049823	.	G	A	4381.77	PASS	.	.
Chr3	11049829	.	G	A	4426.77	PASS	.	.
Chr3	11049833	.	A	G	4336.77	PASS	.	.
Chr3	11049838	.	T	C	4561.77	PASS	.	.
Chr3	11049842	.	G	A	4651.77	PASS	.	.
Chr3	11049843	.	C	T	4786.77	PASS	.	.
Chr3	11049852	.	G	A	4876.77	PASS	.	.
Chr3	11049857	.	A	G	4786.77	PASS	.	.
Chr3	11049874	.	G	A	4921.77	PASS	.	.
Chr3	11049875	.	T	G	5011.77	PASS	.	.
Chr3	11049962	.	A	T	3037.77	PASS	.	.
Chr3	11050163	.	C	A	5265.77	PASS	.	.
Chr3	11050179	.	G	A	5414.77	PASS	.	.
Chr3	11050180	.	C	T	5414.77	PASS	.	.
Chr3	11050607	.	T	G	2965.77	PASS	.	.
Chr3	11050929	.	A	C	5598.77	PASS	.	.
Chr3	11050930	.	T	G	5598.77	PASS	.	.
Chr3	11051004	.	A	G	3416.77	PASS	.	.
Chr3	11051112	.	C	T	3355.77	PASS	.	.
Chr3	11052258	.	T	C	2385.77	PASS	.	.
Chr3	11052742	.	G	T	5043.77	PASS	.	.
Chr3	11052756	.	C	T	4973.77	PASS	.	.
Chr3	11052958	.	C	T	3529.77	PASS	.	.
Chr3	11053111	.	T	C	3543.77	PASS	.	.
Chr3	11053182	.	A	G	3351.77	PASS	.	.
Chr3	11053374	.	G	A	5373.77	PASS	.	.
Chr3	11053449	.	A	G	3363.77	PASS	.	.
Chr3	11053634	.	G	A	5541.77	PASS	.	.
Chr3	11053646	.	T	G	5813.77	PASS	.	.
Chr3	11053652	.	T	C	5773.77	PASS	.	.
Chr3	11053679	.	C	T	5627.77	PASS	.	.
Chr3	11053699	.	T	C	5790.77	PASS	.	.
Chr3	11053799	.	G	A	3572.77	PASS	.	.
Chr3	11053886	.	T	A	5917.77	PASS	.	.
Chr3	11053969	.	C	T	3801.77	PASS	.	.
Chr3	11054038	.	C	A	6642.77	PASS	.	.
Chr3	11054041	.	A	G	6732.77	PASS	.	.
Chr3	11054050	.	G	A	6541.77	PASS	.	.
Chr3	11054071	.	C	G	6226.77	PASS	.	.
Chr3	11054160	.	T	C	5819.77	PASS	.	.
Chr3	11054421	.	C	T	4675.77	PASS	.	.
Chr3	11054436	.	G	A	4595.77	PASS	.	.
Chr3	11054480	.	G	A	2932.77	PASS	.	.
Chr3	11054541	.	A	G	4232.77	PASS	.	.
Chr3	11054552	.	C	T	4066.77	PASS	.	.
Chr3	11054574	.	T	C	3779.77	PASS	.	.
Chr3	11054593	.	A	T	3312.77	PASS	.	.
Chr3	11054659	.	T	C	3054.77	PASS	.	.
Chr3	11054661	.	C	T	3054.77	PASS	.	.
Chr3	11054693	.	C	A	1886.77	PASS	.	.
Chr3	11054722	.	G	C	2850.77	PASS	.	.
Chr3	11054731	.	T	G	2882.77	PASS	.	.
Chr3	11054733	.	T	C	2896.77	PASS	.	.
Chr3	11054744	.	T	A	2671.77	PASS	.	.
Chr3	11054752	.	G	T	2671.77	PASS	.	.
Chr3	11054766	.	T	C	2626.77	PASS	.	.
Chr3	11054819	.	C	T	1411.77	PASS	.	.
Chr3	11055034	.	A	C	159.77	PASS	.	.
Chr3	11055065	.	G	A	445.77	PASS	.	.
Chr3	11055090	.	G	A	379.77	PASS	.	.
Chr3	11055103	.	G	A	365.77	PASS	.	.
Chr3	11055108	.	G	T	365.77	PASS	.	.
Chr3	11055151	.	G	T	158.77	PASS	.	.
Chr3	11055198	.	C	T	142.77	PASS	.	.
Chr3	11055237	.	G	A	248.77	PASS	.	.
Chr3	11055246	.	T	G	197.77	PASS	.	.
Chr3	11055292	.	T	G	359.78	PASS	.	.
Chr3	11055354	.	G	A	88.77	PASS	.	.
Chr3	11055355	.	C	T	88.77	PASS	.	.
Chr3	11055371	.	C	A	46.77	PASS	.	.
Chr3	11055377	.	T	G	49.77	PASS	.	.
Chr3	11055382	.	T	C	241.84	PASS	.	.
Chr3	11055404	.	A	G	196.90	PASS	.	.
Chr3	11055449	.	T	C	342.78	PASS	.	.
Chr3	11055468	.	G	T	139.77	PASS	.	.
Chr3	11055604	.	C	A	216.77	PASS	.	.
Chr3	11055636	.	C	A	321.77	PASS	.	.
Chr3	11056130	.	G	A	62.74	PASS	.	.
Chr3	11056132	.	G	A	62.74	PASS	.	.
Chr3	11056444	.	A	T	125.84	PASS	.	.
Chr3	11056484	.	C	T	163.78	PASS	.	.
Chr3	11056508	.	C	A	115.77	PASS	.	.
Chr3	11056726	.	A	G	49.77	PASS	.	.
Chr3	11056779	.	C	T	131.77	PASS	.	.
Chr3	11056921	.	A	T	312.77	PASS	.	.
Chr3	11056960	.	T	A	625.77	PASS	.	.
Chr3	11056976	.	G	A	712.77	PASS	.	.
Chr3	11056996	.	T	A	721.77	PASS	.	.
Chr3	11057004	.	C	T	721.77	PASS	.	.
Chr3	11057019	.	A	T	637.77	PASS	.	.
Chr3	11057020	.	G	A	637.77	PASS	.	.
Chr3	11057025	.	C	G	637.77	PASS	.	.
Chr3	11057030	.	A	G	637.77	PASS	.	.
Chr3	11057094	.	T	C	179.90	PASS	.	.
Chr3	11057100	.	C	A	78.90	PASS	.	.
Chr3	11057110	.	G	C	52.84	PASS	.	.
Chr3	11057113	.	T	C	107.28	PASS	.	.
Chr3	11057151	.	T	C	214.77	PASS	.	.
Chr3	11057152	.	T	C	79.77	PASS	.	.
Chr3	11057169	.	T	C	601.77	PASS	.	.
Chr3	11057218	.	G	A	67.77	PASS	.	.
Chr3	11057256	.	C	T	100.77	PASS	.	.
Chr3	11057327	.	T	A	193.77	PASS	.	.
Chr3	11057487	.	C	T	226.77	PASS	.	.
Chr3	11057652	.	C	T	212.77	PASS	.	.
Chr3	11057661	.	C	A	2010.77	PASS	.	.
Chr3	11057714	.	G	C	1046.77	PASS	.	.
Chr3	11057730	.	C	A	1016.77	PASS	.	.
Chr3	11057745	.	G	T	1010.77	PASS	.	.
Chr3	11057794	.	C	T	808.77	PASS	.	.
Chr3	11057875	.	C	T	986.77	PASS	.	.
Chr3	11057881	.	T	A	1680.77	PASS	.	.
Chr3	11057941	.	C	T	72.77	PASS	.	.
Chr3	11057942	.	G	T	72.77	PASS	.	.
Chr3	11057959	.	T	C	479.77	PASS	.	.
Chr3	11057988	.	A	T	278.77	PASS	.	.
Chr3	11058292	.	G	A	42.74	PASS	.	.
Chr3	11058298	.	T	A	18.59	PASS	.	.
Chr3	11058299	.	A	C	18.59	PASS	.	.
Chr3	11058405	.	T	G	177.77	PASS	.	.
Chr3	11058484	.	G	A	41.77	PASS	.	.
Chr3	11058520	.	A	T	1096.77	PASS	.	.
Chr3	11058536	.	G	A	153.77	PASS	.	.
Chr3	11058569	.	G	A	111.77	PASS	.	.
Chr3	11058621	.	A	C	157.77	PASS	.	.
Chr3	11058635	.	C	T	157.77	PASS	.	.
Chr3	11058731	.	C	A	46.77	PASS	.	.
Chr3	11058732	.	T	C	46.77	PASS	.	.
Chr3	11058771	.	T	C	176.84	PASS	.	.
Chr3	11058774	.	G	A	35.77	PASS	.	.
Chr3	11058809	.	T	A	150.80	PASS	.	.
Chr3	11058842	.	G	A	124.77	PASS	.	.
Chr3	11058846	.	A	G	160.77	PASS	.	.
Chr3	11058852	.	G	A	157.77	PASS	.	.
Chr3	11058871	.	A	T	929.77	PASS	.	.
Chr3	11058893	.	C	T	13.95	PASS	.	.
Chr3	11058927	.	C	T	52.77	PASS	.	.
Chr3	11058973	.	C	T	165.77	PASS	.	.
Chr3	11059010	.	G	A	11.12	PASS	.	.
Chr3	11059059	.	C	T	82.77	PASS	.	.
Chr3	11059104	.	T	C	108.90	PASS	.	.
Chr3	11059121	.	T	G	56.28	PASS	.	.
Chr3	11059163	.	A	C	86.03	PASS	.	.
Chr3	11059200	.	C	T	67.77	PASS	.	.
Chr3	11059211	.	G	A	55.77	PASS	.	.
Chr3	11059271	.	A	G	322.78	PASS	.	.
Chr3	11059276	.	A	C	292.78	PASS	.	.
Chr3	11059307	.	T	C	71.28	PASS	.	.
Chr3	11059316	.	T	C	45.74	PASS	.	.
Chr3	11059324	.	C	T	18.59	PASS	.	.
Chr3	11059329	.	T	C	18.59	PASS	.	.
Chr3	11059354	.	A	C	18.59	PASS	.	.
Chr3	11059360	.	C	A	18.59	PASS	.	.
Chr3	11059368	.	A	T	18.59	PASS	.	.
Chr3	11059432	.	C	T	11.12	PASS	.	.
Chr3	11059448	.	C	G	270.80	PASS	.	.
Chr3	11059474	.	G	A	72.77	PASS	.	.
Chr3	11059511	.	C	T	60.77	PASS	.	.
Chr3	11059560	.	T	C	40.77	PASS	.	.
Chr3	11059567	.	T	C	37.77	PASS	.	.
Chr3	11059568	.	G	A	37.77	PASS	.	.
Chr3	11059590	.	G	A	40.77	PASS	.	.
Chr3	11059601	.	T	C	40.77	PASS	.	.
Chr3	11059621	.	G	A	85.77	PASS	.	.
Chr3	11059625	.	C	T	88.77	PASS	.	.
Chr3	11059657	.	A	T	119.77	PASS	.	.
Chr3	11059697	.	T	C	244.77	PASS	.	.
Chr3	11059724	.	T	C	78.77	PASS	.	.
Chr3	11059752	.	C	T	18.59	PASS	.	.
Chr3	11059758	.	T	C	18.59	PASS	.	.
Chr3	11060108	.	A	G	57.28	PASS	.	.
Chr3	11060218	.	T	C	59.28	PASS	.	.
Chr3	11060243	.	T	C	33.74	PASS	.	.
Chr3	11060790	.	C	T	18.59	PASS	.	.
Chr3	11060802	.	C	T	18.59	PASS	.	.
Chr3	11060955	.	C	T	27.75	PASS	.	.
Chr3	11060998	.	C	G	10.18	PASS	.	.
Chr3	11061081	.	A	C	36.90	PASS	.	.
Chr3	11061460	.	C	T	34.28	PASS	.	.
Chr3	11061473	.	T	C	62.28	PASS	.	.
Chr3	11061874	.	A	T	56.77	PASS	.	.
Chr3	11061878	.	T	C	134.77	PASS	.	.
Chr3	11061941	.	A	C	334.77	PASS	.	.
Chr3	11061959	.	C	G	301.77	PASS	.	.
Chr3	11061961	.	A	G	301.77	PASS	.	.
Chr3	11062044	.	C	A	409.77	PASS	.	.
Chr3	11062098	.	G	A	371.31	PASS	.	.
Chr3	11062112	.	T	C	355.77	PASS	.	.
Chr3	11062255	.	T	C	759.77	PASS	.	.
Chr3	11062314	.	C	A	130.77	PASS	.	.
Chr3	11062327	.	T	C	488.77	PASS	.	.
Chr3	11062367	.	T	G	125.77	PASS	.	.
Chr3	11062468	.	C	T	108.77	PASS	.	.
Chr3	11062470	.	C	T	114.77	PASS	.	.
Chr3	11062523	.	C	A	85.77	PASS	.	.
Chr3	11062572	.	T	C	95.77	PASS	.	.
Chr3	11062717	.	C	T	511.78	PASS	.	.
Chr3	11062729	.	C	T	159.77	PASS	.	.
Chr3	11062810	.	T	C	18.59	PASS	.	.
Chr3	11062935	.	A	G	2340.77	PASS	.	.
Chr3	11062936	.	G	T	2340.77	PASS	.	.
Chr3	11062952	.	G	A	2560.77	PASS	.	.
Chr3	11063153	.	T	A	2945.77	PASS	.	.
Chr3	11063271	.	T	A	3087.77	PASS	.	.
Chr3	11063363	.	A	T	5986.77	PASS	.	.
Chr3	11063364	.	A	T	6017.77	PASS	.	.
Chr3	11063375	.	A	T	6163.77	PASS	.	.
Chr3	11063468	.	A	T	4171.77	PASS	.	.
Chr3	11063690	.	G	A	3954.77	PASS	.	.
Chr3	11063726	.	A	G	4385.77	PASS	.	.
Chr3	11063899	.	A	T	4261.77	PASS	.	.
Chr3	11063923	.	G	A	4502.77	PASS	.	.
Chr3	11064021	.	T	C	5070.77	PASS	.	.
Chr3	11064051	.	T	C	5103.77	PASS	.	.
Chr3	11064105	.	T	A	7902.77	PASS	.	.
Chr3	11064112	.	T	G	7903.77	PASS	.	.
Chr3	11064166	.	T	C	7435.77	PASS	.	.
Chr3	11064172	.	G	C	7465.77	PASS	.	.
Chr3	11064507	.	G	A	3143.77	PASS	.	.
Chr3	11064563	.	A	C	3061.77	PASS	.	.
Chr3	11064608	.	G	A	2844.77	PASS	.	.
Chr3	11064686	.	T	A	2998.77	PASS	.	.
Chr3	11064710	.	C	T	3097.77	PASS	.	.
Chr3	11064768	.	G	A	2985.77	PASS	.	.
Chr3	11064828	.	C	G	2954.77	PASS	.	.
Chr3	11064880	.	C	G	4782.77	PASS	.	.
Chr3	11064886	.	C	G	4790.77	PASS	.	.
Chr3	11064918	.	A	G	4488.77	PASS	.	.
Chr3	11064933	.	A	T	4311.77	PASS	.	.
Chr3	11064970	.	A	T	4242.77	PASS	.	.
Chr3	11065012	.	T	G	2364.77	PASS	.	.
Chr3	11065053	.	C	T	2980.77	PASS	.	.
Chr3	11065260	.	A	G	3227.04	PASS	.	.
Chr3	11065279	.	G	A	3440.77	PASS	.	.
Chr3	11065283	.	C	T	3616.77	PASS	.	.
Chr3	11065294	.	T	C	3841.77	PASS	.	.
Chr3	11065304	.	G	A	4291.77	PASS	.	.
Chr3	11065314	.	A	C	4561.77	PASS	.	.
Chr3	11065321	.	A	C	4467.77	PASS	.	.
Chr3	11065399	.	G	C	1795.77	PASS	.	.
Chr3	11071410	.	C	A	1169.77	PASS	.	.
Chr3	11071443	.	T	C	3121.77	PASS	.	.
Chr3	11071454	.	G	A	3607.77	PASS	.	.
Chr3	11071479	.	C	T	4098.77	PASS	.	.
Chr3	11071536	.	A	T	3090.77	PASS	.	.
Chr3	11071667	.	T	C	5554.77	PASS	.	.
Chr3	11071691	.	A	G	6111.77	PASS	.	.
Chr3	11071703	.	C	T	5852.77	PASS	.	.
Chr3	11071708	.	T	C	5735.77	PASS	.	.
Chr3	11071724	.	C	T	5398.77	PASS	.	.
Chr3	11071765	.	T	A	5476.77	PASS	.	.
Chr3	11072011	.	T	C	2821.77	PASS	.	.
Chr3	11072143	.	T	C	3197.05	PASS	.	.
Chr3	11072180	.	G	A	3116.77	PASS	.	.
Chr3	11072226	.	T	C	3952.77	PASS	.	.
Chr3	11072231	.	A	G	3902.77	PASS	.	.
Chr3	11072234	.	T	C	3863.77	PASS	.	.
Chr3	11072273	.	A	G	2544.77	PASS	.	.
Chr3	11072312	.	A	T	4392.77	PASS	.	.
Chr3	11072322	.	C	T	4406.77	PASS	.	.
Chr3	11072338	.	G	T	4247.77	PASS	.	.
Chr3	11072396	.	A	G	4966.77	PASS	.	.
Chr3	11072399	.	A	T	5146.77	PASS	.	.
Chr3	11072484	.	A	G	5351.77	PASS	.	.
Chr3	11072487	.	A	G	5411.77	PASS	.	.
Chr3	11072512	.	C	A	5101.77	PASS	.	.
Chr3	11072525	.	T	C	5056.77	PASS	.	.
Chr3	11072528	.	T	C	5101.77	PASS	.	.
Chr3	11072553	.	C	T	4914.77	PASS	.	.
Chr3	11072567	.	A	T	4849.77	PASS	.	.
Chr3	11072608	.	G	A	5346.77	PASS	.	.
Chr3	11072644	.	A	G	3592.77	PASS	.	.
Chr3	11072671	.	C	A	6194.77	PASS	.	.
Chr3	11072681	.	T	A	6047.77	PASS	.	.
Chr3	11072698	.	G	A	6238.77	PASS	.	.
Chr3	11072829	.	C	T	4144.77	PASS	.	.
Chr3	11072922	.	T	A	3718.77	PASS	.	.
Chr3	11073302	.	G	C	4758.77	PASS	.	.
Chr3	11073398	.	G	A	4635.77	PASS	.	.
Chr3	11073424	.	T	G	4367.77	PASS	.	.
Chr3	11073570	.	C	G	3462.77	PASS	.	.
Chr3	11073802	.	C	G	3034.77	PASS	.	.
Chr3	11073839	.	T	C	4901.77	PASS	.	.
Chr3	11073845	.	G	C	4852.77	PASS	.	.
Chr3	11074056	.	T	G	3149.77	PASS	.	.
Chr3	11074151	.	T	G	5558.77	PASS	.	.
Chr3	11074157	.	T	G	5559.77	PASS	.	.
Chr3	11074227	.	A	G	5836.77	PASS	.	.
Chr3	11074237	.	G	A	6031.77	PASS	.	.
Chr3	11074865	.	C	G	2795.77	PASS	.	.
Chr3	11075478	.	T	A	3377.77	PASS	.	.
Chr3	11075571	.	T	C	3437.77	PASS	.	.
Chr3	11075697	.	A	G	3627.77	PASS	.	.
Chr3	11076478	.	T	C	3092.77	PASS	.	.
Chr3	11076592	.	G	C	3621.77	PASS	.	.
Chr3	11076648	.	A	C	4159.77	PASS	.	.
Chr3	11076677	.	A	T	3457.77	PASS	.	.
Chr3	11076718	.	T	C	3261.77	PASS	.	.
Chr3	11076783	.	T	A	5702.77	PASS	.	.
Chr3	11076796	.	A	G	6252.77	PASS	.	.
Chr3	11076801	.	A	C	6525.77	PASS	.	.
Chr3	11076805	.	C	A	6631.77	PASS	.	.
Chr3	11076816	.	A	G	6991.77	PASS	.	.
Chr3	11076839	.	A	T	6541.77	PASS	.	.
Chr3	11076841	.	G	A	6586.77	PASS	.	.
Chr3	11076849	.	A	C	6271.77	PASS	.	.
Chr3	11076863	.	C	T	6091.77	PASS	.	.
Chr3	11076870	.	T	A	5715.77	PASS	.	.
Chr3	11076904	.	A	C	4803.77	PASS	.	.
Chr3	11078471	.	G	C	62.74	PASS	.	.
Chr3	11078475	.	T	C	62.74	PASS	.	.
Chr3	11081049	.	T	C	2840.77	PASS	.	.
Chr3	11081105	.	A	G	5167.77	PASS	.	.
Chr3	11081108	.	G	A	5185.77	PASS	.	.
Chr3	11081120	.	T	C	5146.77	PASS	.	.
Chr3	11081138	.	G	A	4921.77	PASS	.	.
Chr3	11081145	.	G	A	4798.77	PASS	.	.
Chr3	11081163	.	G	C	4306.77	PASS	.	.
Chr3	11081192	.	G	T	3415.77	PASS	.	.
Chr3	11081203	.	C	A	3218.75	PASS	.	.
Chr3	11081221	.	T	G	2671.77	PASS	.	.
Chr3	11081223	.	T	G	2626.77	PASS	.	.
Chr3	11081234	.	G	A	2311.77	PASS	.	.
Chr3	11081255	.	T	C	1951.77	PASS	.	.
Chr3	11081258	.	C	T	1861.77	PASS	.	.
Chr3	11081277	.	G	A	1276.77	PASS	.	.
Chr3	11081286	.	A	G	1216.77	PASS	.	.
Chr3	11081290	.	G	T	1196.77	PASS	.	.
Chr3	11081405	.	T	A	2387.77	PASS	.	.
Chr3	11081530	.	T	G	2468.77	PASS	.	.
Chr3	11081565	.	T	G	2861.77	PASS	.	.
Chr3	11081658	.	A	T	2867.77	PASS	.	.
Chr3	11081757	.	T	C	3469.77	PASS	.	.
Chr3	11082713	.	C	T	5723.77	PASS	.	.
Chr3	11082721	.	C	T	5650.77	PASS	.	.
Chr3	11082750	.	A	G	5031.77	PASS	.	.
Chr3	11082771	.	T	C	4657.77	PASS	.	.
Chr3	11082912	.	A	G	6201.77	PASS	.	.
Chr3	11083006	.	G	A	3261.77	PASS	.	.
Chr3	11083059	.	C	T	5111.77	PASS	.	.
Chr3	11083068	.	A	T	2146.77	PASS	.	.
Chr3	11083230	.	A	C	3774.77	PASS	.	.
Chr3	11083665	.	T	A	3534.77	PASS	.	.
Chr3	11083918	.	A	T	3610.77	PASS	.	.
Chr3	11085234	.	C	G	2949.77	PASS	.	.
Chr3	11085557	.	C	A	3334.77	PASS	.	.
Chr3	11086608	.	G	C	2698.77	PASS	.	.
Chr3	11086859	.	A	C	3122.77	PASS	.	.
Chr3	11087088	.	A	G	5373.77	PASS	.	.
Chr3	11087101	.	A	G	5272.77	PASS	.	.
Chr3	11087807	.	A	T	1952.77	PASS	.	.
Chr3	11088162	.	C	A	2722.77	PASS	.	.
Chr3	11088475	.	G	A	5371.77	PASS	.	.
Chr3	11088486	.	T	C	4876.77	PASS	.	.
Chr3	11088497	.	T	G	4966.77	PASS	.	.
Chr3	11088504	.	T	C	5101.77	PASS	.	.
Chr3	11088506	.	G	A	5117.77	PASS	.	.
Chr3	11088528	.	A	C	4713.77	PASS	.	.
Chr3	11088580	.	T	G	3354.77	PASS	.	.
Chr3	11088598	.	C	A	3042.77	PASS	.	.
Chr3	11088634	.	A	C	2822.77	PASS	.	.
Chr3	11088695	.	A	C	2835.77	PASS	.	.
Chr3	11088718	.	C	T	2689.77	PASS	.	.
Chr3	11088813	.	A	T	2954.77	PASS	.	.
Chr3	11088859	.	C	T	4701.77	PASS	.	.
Chr3	11088867	.	T	C	4895.77	PASS	.	.
Chr3	11088896	.	C	A	4426.77	PASS	.	.
Chr3	11088917	.	G	A	4651.77	PASS	.	.
Chr3	11088933	.	A	G	4921.77	PASS	.	.
Chr3	11088949	.	G	A	4876.77	PASS	.	.
Chr3	11088951	.	G	A	4876.77	PASS	.	.
Chr3	11088980	.	C	T	4966.77	PASS	.	.
Chr3	11089097	.	T	G	3779.77	PASS	.	.
Chr3	11089169	.	T	C	3861.77	PASS	.	.
Chr3	11089178	.	T	C	3958.77	PASS	.	.
Chr3	11089214	.	G	A	4442.77	PASS	.	.
Chr3	11089224	.	A	C	4077.77	PASS	.	.
Chr3	11089251	.	T	C	3579.77	PASS	.	.
Chr3	11089289	.	C	A	4022.77	PASS	.	.
Chr3	11089306	.	G	A	3865.77	PASS	.	.
Chr3	11089375	.	C	T	5846.77	PASS	.	.
Chr3	11089382	.	G	T	5828.77	PASS	.	.
Chr3	11089405	.	G	A	4869.77	PASS	.	.
Chr3	11089453	.	C	A	6271.77	PASS	.	.
Chr3	11089535	.	A	T	673.77	PASS	.	.
Chr3	11089551	.	C	G	927.77	PASS	.	.
Chr3	11089555	.	T	C	7278.77	PASS	.	.
Chr3	11089573	.	A	G	5774.77	PASS	.	.
Chr3	11089590	.	A	C	8156.77	PASS	.	.
Chr3	11089602	.	A	G	7976.77	PASS	.	.
Chr3	11089603	.	C	T	5643.77	PASS	.	.
Chr3	11089629	.	A	C	6656.77	PASS	.	.
Chr3	11089635	.	T	G	7098.77	PASS	.	.
Chr3	11089649	.	G	A	4843.77	PASS	.	.
Chr3	11089776	.	G	T	3708.77	PASS	.	.
Chr3	11089818	.	G	T	3524.77	PASS	.	.
Chr3	11089897	.	A	G	3167.77	PASS	.	.
Chr3	11089934	.	C	A	4850.77	PASS	.	.
Chr3	11089937	.	T	G	4850.77	PASS	.	.
Chr3	11089997	.	A	G	2716.77	PASS	.	.
Chr3	11090023	.	A	T	2606.77	PASS	.	.
Chr3	11090075	.	C	T	4446.77	PASS	.	.
Chr3	11090118	.	C	T	3627.77	PASS	.	.
Chr3	11090133	.	C	T	3666.77	PASS	.	.
Chr3	11090261	.	A	G	1096.77	PASS	.	.
Chr3	11090277	.	G	T	1411.77	PASS	.	.
Chr3	11090298	.	A	G	1411.77	PASS	.	.
Chr3	11090380	.	T	C	719.77	PASS	.	.
Chr3	11090581	.	C	T	107.28	PASS	.	.
Chr3	11090582	.	C	T	107.28	PASS	.	.
Chr3	11090587	.	T	C	107.28	PASS	.	.
Chr3	11090589	.	C	T	107.28	PASS	.	.
Chr3	11090594	.	C	T	107.28	PASS	.	.
Chr3	11090611	.	T	C	152.03	PASS	.	.
Chr3	11090623	.	T	C	152.03	PASS	.	.
Chr3	11090630	.	G	A	152.03	PASS	.	.
Chr3	11090647	.	T	A	107.28	PASS	.	.
Chr3	11090657	.	T	C	107.28	PASS	.	.
Chr3	11090674	.	G	A	107.28	PASS	.	.
Chr3	11090742	.	G	A	107.28	PASS	.	.
Chr3	11090744	.	C	A	107.28	PASS	.	.
Chr3	11090748	.	G	C	107.28	PASS	.	.
Chr3	11090755	.	A	G	107.28	PASS	.	.
Chr3	11090762	.	C	A	107.28	PASS	.	.
Chr3	11091317	.	A	T	3885.77	PASS	.	.
Chr3	11091395	.	T	G	2960.77	PASS	.	.
Chr3	11091436	.	A	G	3023.77	PASS	.	.
Chr3	11091463	.	A	T	4699.77	PASS	.	.
Chr3	11091484	.	A	G	4995.77	PASS	.	.
Chr3	11091485	.	C	A	4995.77	PASS	.	.
Chr3	11091501	.	A	G	4544.77	PASS	.	.
Chr3	11091532	.	G	T	4232.77	PASS	.	.
Chr3	11091689	.	C	A	5434.77	PASS	.	.
Chr3	11091692	.	T	A	5236.77	PASS	.	.
Chr3	11091696	.	C	T	5281.77	PASS	.	.
Chr3	11091705	.	T	G	5056.77	PASS	.	.
Chr3	11091709	.	A	T	5011.77	PASS	.	.
Chr3	11091710	.	A	G	5011.77	PASS	.	.
Chr3	11091728	.	C	A	4741.77	PASS	.	.
Chr3	11091738	.	A	G	4741.77	PASS	.	.
Chr3	11091753	.	T	C	4651.77	PASS	.	.
Chr3	11091754	.	G	C	4651.77	PASS	.	.
Chr3	11091764	.	A	G	4680.77	PASS	.	.
Chr3	11091782	.	C	T	4377.77	PASS	.	.
Chr3	11091833	.	T	A	3933.77	PASS	.	.
Chr3	11091834	.	T	A	3978.77	PASS	.	.
Chr3	11091856	.	A	G	3789.77	PASS	.	.
Chr3	11091866	.	A	T	3868.77	PASS	.	.
Chr3	11091871	.	G	A	3733.77	PASS	.	.
Chr3	11091905	.	G	A	3091.77	PASS	.	.
Chr3	11091931	.	T	A	3211.76	PASS	.	.
Chr3	11091942	.	G	A	3751.77	PASS	.	.
Chr3	11091958	.	G	A	3571.77	PASS	.	.
Chr3	11091960	.	T	A	3751.77	PASS	.	.
Chr3	11091966	.	G	T	3706.77	PASS	.	.
Chr3	11091977	.	T	A	3526.77	PASS	.	.
Chr3	11092056	.	G	C	2012.77	PASS	.	.
Chr3	11092089	.	A	G	3284.77	PASS	.	.
Chr3	11092092	.	A	G	3329.77	PASS	.	.
Chr3	11092097	.	A	G	3301.77	PASS	.	.
Chr3	11092118	.	C	A	3301.77	PASS	.	.
Chr3	11092134	.	G	C	3401.77	PASS	.	.
Chr3	11092171	.	A	G	4156.77	PASS	.	.
Chr3	11092187	.	A	G	4786.77	PASS	.	.
Chr3	11092192	.	A	G	4786.77	PASS	.	.
Chr3	11092201	.	A	T	4831.77	PASS	.	.
Chr3	11092238	.	A	G	5040.77	PASS	.	.
Chr3	11092270	.	G	C	4602.77	PASS	.	.
Chr3	11092282	.	G	A	5020.77	PASS	.	.
Chr3	11092300	.	T	A	4426.77	PASS	.	.
Chr3	11092304	.	A	T	4456.77	PASS	.	.
Chr3	11092323	.	C	T	4443.77	PASS	.	.
Chr3	11092352	.	A	G	818.77	PASS	.	.
Chr3	11092381	.	A	G	2702.77	PASS	.	.
Chr3	11092402	.	A	T	3031.77	PASS	.	.
Chr3	11092413	.	C	T	3526.77	PASS	.	.
Chr3	11092416	.	C	T	3751.77	PASS	.	.
Chr3	11092428	.	C	A	3743.77	PASS	.	.
Chr3	11092451	.	A	G	3625.77	PASS	.	.
Chr3	11092487	.	C	T	4128.77	PASS	.	.
Chr3	11092505	.	A	G	4226.77	PASS	.	.
Chr3	11092531	.	G	A	4288.77	PASS	.	.
Chr3	11092550	.	T	C	4559.77	PASS	.	.
Chr3	11092944	.	G	T	4681.77	PASS	.	.
Chr3	11092987	.	T	A	4324.77	PASS	.	.
Chr3	11093088	.	G	A	5637.77	PASS	.	.
Chr3	11093115	.	T	G	5214.77	PASS	.	.
Chr3	11093195	.	C	T	3360.77	PASS	.	.
Chr3	11093264	.	C	T	4617.77	PASS	.	.
Chr3	11093391	.	T	C	4021.77	PASS	.	.
Chr3	11093397	.	T	C	3976.77	PASS	.	.
Chr3	11093404	.	A	G	3931.77	PASS	.	.
Chr3	11093409	.	C	G	3577.77	PASS	.	.
Chr3	11093563	.	G	C	1006.77	PASS	.	.
Chr3	11093571	.	G	A	1051.77	PASS	.	.
Chr3	11093580	.	T	G	1141.77	PASS	.	.
Chr3	11093582	.	T	G	1141.77	PASS	.	.
Chr3	11093586	.	A	G	1186.77	PASS	.	.
Chr3	11093594	.	A	G	1321.77	PASS	.	.
Chr3	11093613	.	A	T	1456.77	PASS	.	.
Chr3	11093847	.	A	T	2802.77	PASS	.	.
Chr3	11093849	.	A	T	2802.77	PASS	.	.
Chr3	11093984	.	A	C	2846.77	PASS	.	.
Chr3	11093992	.	T	C	3016.77	PASS	.	.
Chr3	11094002	.	A	G	3330.77	PASS	.	.
Chr3	11094003	.	T	C	3240.77	PASS	.	.
Chr3	11094009	.	G	A	3275.77	PASS	.	.
Chr3	11094874	.	T	A	601.77	PASS	.	.
Chr3	11094920	.	T	A	611.77	PASS	.	.
Chr3	11094927	.	C	T	584.77	PASS	.	.
Chr3	11094934	.	T	G	556.77	PASS	.	.
Chr3	11094949	.	A	T	286.80	PASS	.	.
Chr3	11094950	.	C	T	286.80	PASS	.	.
Chr3	11095046	.	G	A	1306.77	PASS	.	.
Chr3	11095050	.	A	T	1381.77	PASS	.	.
Chr3	11095097	.	G	T	636.77	PASS	.	.
Chr3	11095134	.	T	C	796.77	PASS	.	.
Chr3	11095137	.	T	G	796.77	PASS	.	.
Chr3	11095177	.	G	T	809.77	PASS	.	.
Chr3	11095305	.	A	G	152.03	PASS	.	.
Chr3	11095306	.	G	A	152.03	PASS	.	.
Chr3	11095320	.	G	A	152.03	PASS	.	.
Chr3	11095332	.	G	A	152.03	PASS	.	.
Chr3	11095350	.	G	C	152.03	PASS	.	.
Chr3	11095431	.	C	A	1951.77	PASS	.	.
Chr3	11095432	.	T	G	1951.77	PASS	.	.
Chr3	11095491	.	A	T	1923.77	PASS	.	.
Chr3	11095577	.	A	T	2426.77	PASS	.	.
Chr3	11095593	.	C	G	2621.77	PASS	.	.
Chr3	11095664	.	A	G	3323.77	PASS	.	.
Chr3	11095695	.	T	A	3278.77	PASS	.	.
Chr3	11095777	.	C	A	5548.77	PASS	.	.
Chr3	11095781	.	G	A	5683.77	PASS	.	.
Chr3	11095784	.	T	A	5672.77	PASS	.	.
Chr3	11096053	.	C	A	3439.77	PASS	.	.
Chr3	11096070	.	G	C	2958.77	PASS	.	.
Chr3	11096084	.	T	C	3026.77	PASS	.	.
Chr3	11096096	.	G	T	3043.77	PASS	.	.
Chr3	11096130	.	G	T	2983.77	PASS	.	.
Chr3	11096146	.	C	A	2863.77	PASS	.	.
Chr3	11096183	.	C	A	1214.77	PASS	.	.
Chr3	11096213	.	T	A	1187.77	PASS	.	.
Chr3	11096216	.	G	C	1159.77	PASS	.	.
Chr3	11096341	.	C	T	3891.77	PASS	.	.
Chr3	11096355	.	G	C	3955.77	PASS	.	.
Chr3	11096406	.	T	C	5192.77	PASS	.	.
Chr3	11096525	.	G	A	3398.77	PASS	.	.
Chr3	11096560	.	C	T	5717.77	PASS	.	.
Chr3	11096569	.	C	T	5652.77	PASS	.	.
Chr3	11096640	.	T	C	3827.77	PASS	.	.
Chr3	11096662	.	T	C	3901.77	PASS	.	.
Chr3	11096675	.	A	T	3886.77	PASS	.	.
Chr3	11096682	.	G	A	3989.77	PASS	.	.
Chr3	11096692	.	C	T	3775.77	PASS	.	.
Chr3	11096730	.	C	A	2170.77	PASS	.	.
Chr3	11096941	.	T	A	2649.77	PASS	.	.
Chr3	11096952	.	C	G	2743.77	PASS	.	.
Chr3	11096956	.	G	C	2671.77	PASS	.	.
Chr3	11096966	.	T	C	2851.77	PASS	.	.
Chr3	11096970	.	G	C	2761.77	PASS	.	.
Chr3	11096976	.	T	C	2896.77	PASS	.	.
Chr3	11096980	.	T	C	2806.77	PASS	.	.
Chr3	11097048	.	C	G	3833.77	PASS	.	.
Chr3	11097050	.	T	G	3833.77	PASS	.	.
Chr3	11097069	.	C	G	4261.77	PASS	.	.
Chr3	11097071	.	A	G	4261.77	PASS	.	.
Chr3	11097082	.	A	G	4165.77	PASS	.	.
Chr3	11097086	.	A	C	4114.77	PASS	.	.
Chr3	11097097	.	G	A	4003.77	PASS	.	.
Chr3	11097129	.	A	G	4006.77	PASS	.	.
Chr3	11097131	.	A	G	4005.77	PASS	.	.
Chr3	11097133	.	C	G	3986.77	PASS	.	.
Chr3	11097136	.	T	A	3941.77	PASS	.	.
Chr3	11097149	.	A	C	4020.77	PASS	.	.
Chr3	11097150	.	T	C	4065.77	PASS	.	.
Chr3	11097157	.	G	A	4154.77	PASS	.	.
Chr3	11097164	.	A	G	4080.77	PASS	.	.
Chr3	11097300	.	G	A	1700.77	PASS	.	.
Chr3	11097547	.	C	T	2101.77	PASS	.	.
Chr3	11097621	.	A	G	3011.77	PASS	.	.
Chr3	11098983	.	C	T	390.77	PASS	.	.
Chr3	11099028	.	C	T	312.77	PASS	.	.
Chr3	11099099	.	G	T	252.77	PASS	.	.
Chr3	11099188	.	T	C	31.74	PASS	.	.
Chr3	11099244	.	A	G	511.77	PASS	.	.
Chr3	11099257	.	G	A	666.77	PASS	.	.
Chr3	11099423	.	T	C	111.90	PASS	.	.
Chr3	11099466	.	T	C	196.90	PASS	.	.
Chr3	11099467	.	C	A	196.90	PASS	.	.
Chr3	11099478	.	C	T	196.90	PASS	.	.
Chr3	11099522	.	A	G	141.03	PASS	.	.
Chr3	11099545	.	G	A	141.03	PASS	.	.
Chr3	11099552	.	C	A	141.03	PASS	.	.
Chr3	11099733	.	G	A	5395.77	PASS	.	.
Chr3	11099761	.	C	A	5068.77	PASS	.	.
Chr3	11099814	.	A	T	4637.77	PASS	.	.
Chr3	11099817	.	A	G	4606.77	PASS	.	.
Chr3	11099905	.	G	A	4925.77	PASS	.	.
Chr3	11099925	.	A	G	5278.77	PASS	.	.
Chr3	11099926	.	T	C	5278.77	PASS	.	.
Chr3	11099954	.	G	T	3471.77	PASS	.	.
Chr3	11099983	.	T	G	4920.77	PASS	.	.
Chr3	11099986	.	A	C	4965.77	PASS	.	.
Chr3	11100001	.	C	A	4786.77	PASS	.	.
Chr3	11100004	.	G	A	4606.77	PASS	.	.
Chr3	11100013	.	T	G	4397.77	PASS	.	.
Chr3	11100040	.	T	A	3462.77	PASS	.	.
Chr3	11100064	.	A	C	3436.77	PASS	.	.
Chr3	11100071	.	T	C	3346.77	PASS	.	.
Chr3	11100075	.	G	C	3301.77	PASS	.	.
Chr3	11100097	.	C	A	2536.77	PASS	.	.
Chr3	11100106	.	T	G	2266.77	PASS	.	.
Chr3	11100116	.	C	T	1726.77	PASS	.	.
Chr3	11100120	.	A	T	1636.77	PASS	.	.
Chr3	11100137	.	G	C	1366.77	PASS	.	.
Chr3	11100670	.	G	A	1619.77	PASS	.	.
Chr3	11100706	.	A	G	2581.77	PASS	.	.
Chr3	11100715	.	T	C	2671.77	PASS	.	.
Chr3	11100750	.	T	C	1945.77	PASS	.	.
Chr3	11100802	.	C	T	3724.77	PASS	.	.
Chr3	11100808	.	T	A	3976.77	PASS	.	.
Chr3	11100829	.	G	T	3557.77	PASS	.	.
Chr3	11100872	.	A	G	2004.77	PASS	.	.
Chr3	11100879	.	T	G	1965.77	PASS	.	.
Chr3	11100887	.	C	T	1816.77	PASS	.	.
Chr3	11100896	.	A	T	1591.77	PASS	.	.
Chr3	11100901	.	T	G	1411.77	PASS	.	.
Chr3	11100907	.	C	T	1276.77	PASS	.	.
Chr3	11100910	.	C	T	1276.77	PASS	.	.
Chr3	11101073	.	A	G	2589.77	PASS	.	.
Chr3	11101081	.	T	G	2567.77	PASS	.	.
Chr3	11101088	.	T	C	2761.77	PASS	.	.
Chr3	11101089	.	A	G	2806.77	PASS	.	.
Chr3	11101101	.	C	T	2967.77	PASS	.	.
Chr3	11101107	.	C	T	2975.77	PASS	.	.
Chr3	11101162	.	A	G	4102.77	PASS	.	.
Chr3	11101167	.	A	G	4446.77	PASS	.	.
Chr3	11101168	.	C	T	4469.77	PASS	.	.
Chr3	11101173	.	A	C	4439.77	PASS	.	.
Chr3	11101197	.	A	G	3041.77	PASS	.	.
Chr3	11101223	.	G	A	4532.77	PASS	.	.
Chr3	11101238	.	T	C	4658.77	PASS	.	.
Chr3	11101290	.	C	T	3624.77	PASS	.	.
Chr3	11101293	.	C	G	3667.77	PASS	.	.
Chr3	11101302	.	A	G	3751.77	PASS	.	.
Chr3	11101658	.	T	C	3542.77	PASS	.	.
Chr3	11101706	.	G	A	6079.77	PASS	.	.
Chr3	11101707	.	A	G	6169.77	PASS	.	.
Chr3	11101727	.	A	C	5985.77	PASS	.	.
Chr3	11101748	.	A	G	5964.77	PASS	.	.
Chr3	11101785	.	T	C	6580.77	PASS	.	.
Chr3	11101788	.	C	T	6670.77	PASS	.	.
Chr3	11101800	.	C	T	6766.77	PASS	.	.
Chr3	11101808	.	T	G	6811.77	PASS	.	.
Chr3	11101809	.	A	G	6811.77	PASS	.	.
Chr3	11101938	.	C	T	3845.77	PASS	.	.
Chr3	11101970	.	A	T	3638.77	PASS	.	.
Chr3	11101995	.	T	A	3920.77	PASS	.	.
Chr3	11102007	.	T	A	3994.77	PASS	.	.
Chr3	11102127	.	T	A	2693.77	PASS	.	.
Chr3	11102226	.	G	A	2154.77	PASS	.	.
Chr3	11102503	.	T	C	2390.77	PASS	.	.
Chr3	11102506	.	C	A	2389.77	PASS	.	.
Chr3	11102654	.	G	A	3289.77	PASS	.	.
Chr3	11103051	.	C	T	4403.77	PASS	.	.
Chr3	11103253	.	G	A	3823.77	PASS	.	.
Chr3	11103601	.	C	A	3567.77	PASS	.	.
Chr3	11103631	.	T	C	3724.77	PASS	.	.
Chr3	11103842	.	C	A	3237.77	PASS	.	.
Chr3	11103903	.	T	C	4823.77	PASS	.	.
Chr3	11103904	.	G	C	4823.77	PASS	.	.
Chr3	11104045	.	A	G	2505.77	PASS	.	.
Chr3	11104046	.	G	T	2505.77	PASS	.	.
Chr3	11104049	.	A	C	2505.77	PASS	.	.
Chr3	11104189	.	T	G	3462.77	PASS	.	.
Chr3	11104210	.	C	T	4003.77	PASS	.	.
Chr3	11104242	.	C	T	2882.77	PASS	.	.
Chr3	11104282	.	G	A	2884.77	PASS	.	.
Chr3	11104321	.	G	A	2490.77	PASS	.	.
Chr3	11104475	.	C	T	3429.77	PASS	.	.
Chr3	11104480	.	G	T	3455.77	PASS	.	.
Chr3	11104538	.	G	A	2690.77	PASS	.	.
Chr3	11104730	.	A	G	2757.77	PASS	.	.
Chr3	11104932	.	A	G	4938.77	PASS	.	.
Chr3	11104945	.	G	T	5099.77	PASS	.	.
Chr3	11104984	.	C	T	3306.77	PASS	.	.
Chr3	11105040	.	G	T	3045.77	PASS	.	.
Chr3	11105347	.	G	A	5439.77	PASS	.	.
Chr3	11105349	.	T	C	5514.77	PASS	.	.
Chr3	11105605	.	G	C	3740.77	PASS	.	.
Chr3	11106166	.	G	A	2218.77	PASS	.	.
Chr3	11106280	.	T	G	1412.77	PASS	.	.
Chr3	11106349	.	T	C	2620.77	PASS	.	.
Chr3	11106563	.	A	C	3187.75	PASS	.	.
Chr3	11106714	.	A	G	3609.77	PASS	.	.
Chr3	11106844	.	A	G	3173.77	PASS	.	.
Chr3	11106915	.	G	T	2867.77	PASS	.	.
Chr3	11106953	.	C	A	4628.77	PASS	.	.
Chr3	11107014	.	T	C	3217.75	PASS	.	.
Chr3	11107167	.	T	A	2796.77	PASS	.	.
Chr3	11107215	.	C	G	5603.77	PASS	.	.
Chr3	11107217	.	A	G	5603.77	PASS	.	.
Chr3	11107229	.	G	A	3465.77	PASS	.	.
Chr3	11107311	.	C	A	3822.77	PASS	.	.
Chr3	11107476	.	A	G	3390.77	PASS	.	.
Chr3	11107568	.	A	C	3870.77	PASS	.	.
Chr3	11108276	.	A	G	4524.77	PASS	.	.
Chr3	11108286	.	G	T	4573.77	PASS	.	.
Chr3	11108389	.	C	T	3121.77	PASS	.	.
Chr3	11108510	.	G	A	2161.77	PASS	.	.
Chr3	11108544	.	A	G	2050.77	PASS	.	.
Chr3	11108687	.	T	G	2162.77	PASS	.	.
Chr3	11109293	.	T	C	2622.77	PASS	.	.
Chr3	11109382	.	A	G	2448.77	PASS	.	.
Chr3	11109497	.	C	T	3339.77	PASS	.	.
Chr3	11109578	.	C	G	2053.77	PASS	.	.
Chr3	11109685	.	T	C	3233.06	PASS	.	.
Chr3	11109696	.	T	C	3201.82	PASS	.	.
Chr3	11109778	.	C	T	1998.77	PASS	.	.
Chr3	11109826	.	T	C	3417.77	PASS	.	.
Chr3	11109923	.	T	C	3056.77	PASS	.	.
Chr3	11110070	.	C	A	3051.77	PASS	.	.
Chr3	11110241	.	G	A	3330.77	PASS	.	.
Chr3	11110422	.	G	A	2113.28	PASS	.	.
Chr3	11110528	.	C	A	2708.77	PASS	.	.
Chr3	11110720	.	A	G	3282.77	PASS	.	.
Chr3	11110750	.	A	C	3352.77	PASS	.	.
Chr3	11110783	.	A	G	2922.77	PASS	.	.
Chr3	11110817	.	G	A	2937.77	PASS	.	.
Chr3	11110876	.	C	T	2774.77	PASS	.	.
Chr3	11111006	.	C	T	4736.77	PASS	.	.
Chr3	11111028	.	T	A	4805.77	PASS	.	.
Chr3	11111048	.	T	A	4525.77	PASS	.	.
Chr3	11111083	.	A	G	4401.77	PASS	.	.
Chr3	11111087	.	C	A	4448.77	PASS	.	.
Chr3	11111090	.	C	A	4403.77	PASS	.	.
Chr3	11111162	.	C	T	4257.77	PASS	.	.
Chr3	11111180	.	A	G	4584.77	PASS	.	.
Chr3	11111239	.	G	A	3021.77	PASS	.	.
Chr3	11111565	.	T	C	2338.77	PASS	.	.
Chr3	11111715	.	C	G	2240.77	PASS	.	.
Chr3	11111828	.	T	C	3998.77	PASS	.	.
Chr3	11111986	.	T	A	3297.77	PASS	.	.
Chr3	11112121	.	T	A	2563.77	PASS	.	.
Chr3	11112218	.	A	T	4711.77	PASS	.	.
Chr3	11112219	.	T	A	4711.77	PASS	.	.
Chr3	11112470	.	G	A	3459.77	PASS	.	.
Chr3	11112496	.	T	G	3278.77	PASS	.	.
Chr3	11112620	.	C	T	3491.77	PASS	.	.
Chr3	11112684	.	G	A	3782.77	PASS	.	.
Chr3	11112699	.	G	T	3821.77	PASS	.	.
Chr3	11112771	.	C	T	3580.77	PASS	.	.
Chr3	11112783	.	G	T	3449.77	PASS	.	.
Chr3	11112882	.	A	G	5427.77	PASS	.	.
Chr3	11112885	.	C	T	5403.77	PASS	.	.
Chr3	11112891	.	G	A	5231.77	PASS	.	.
Chr3	11112918	.	A	C	3218.75	PASS	.	.
Chr3	11112946	.	T	A	3184.79	PASS	.	.
Chr3	11112972	.	A	G	3262.77	PASS	.	.
Chr3	11113069	.	G	A	3966.77	PASS	.	.
Chr3	11113100	.	C	A	6165.77	PASS	.	.
Chr3	11113111	.	G	C	5961.77	PASS	.	.
Chr3	11113149	.	G	A	3572.77	PASS	.	.
Chr3	11113211	.	A	G	4946.77	PASS	.	.
Chr3	11113212	.	A	T	4946.77	PASS	.	.
Chr3	11113250	.	T	A	4878.77	PASS	.	.
Chr3	11113269	.	C	T	5071.77	PASS	.	.
Chr3	11113304	.	T	G	5223.77	PASS	.	.
Chr3	11113329	.	A	G	5392.77	PASS	.	.
Chr3	11113376	.	C	A	4947.77	PASS	.	.
Chr3	11113418	.	A	G	3213.77	PASS	.	.
Chr3	11113509	.	G	A	2971.77	PASS	.	.
Chr3	11113539	.	G	A	2636.77	PASS	.	.
Chr3	11114107	.	G	A	2634.77	PASS	.	.
Chr3	11114163	.	T	G	2873.77	PASS	.	.
Chr3	11114501	.	C	T	5225.77	PASS	.	.
Chr3	11114510	.	G	C	5341.77	PASS	.	.
Chr3	11114528	.	A	T	4729.77	PASS	.	.
Chr3	11114736	.	G	T	3145.77	PASS	.	.
Chr3	11114796	.	C	T	3135.77	PASS	.	.
Chr3	11115365	.	C	A	2421.77	PASS	.	.
Chr3	11115510	.	A	G	2939.77	PASS	.	.
Chr3	11115616	.	T	C	3403.77	PASS	.	.
Chr3	11115727	.	C	G	3862.77	PASS	.	.
Chr3	11115733	.	T	A	3805.77	PASS	.	.
Chr3	11115856	.	A	T	3460.77	PASS	.	.
Chr3	11115930	.	C	T	3064.77	PASS	.	.
Chr3	11116147	.	T	C	5298.77	PASS	.	.
Chr3	11116155	.	A	T	5256.77	PASS	.	.
Chr3	11116208	.	C	T	3187.75	PASS	.	.
Chr3	11116292	.	A	C	2735.77	PASS	.	.
Chr3	11116504	.	T	C	2794.77	PASS	.	.
Chr3	11116630	.	A	G	3175.77	PASS	.	.
Chr3	11116841	.	A	G	3156.77	PASS	.	.
Chr3	11116928	.	T	C	3433.77	PASS	.	.
Chr3	11117068	.	G	C	2932.77	PASS	.	.
Chr3	11117116	.	C	T	2946.77	PASS	.	.
Chr3	11117146	.	A	T	4498.77	PASS	.	.
Chr3	11117147	.	A	G	4498.77	PASS	.	.
Chr3	11117173	.	C	A	2740.77	PASS	.	.
Chr3	11117208	.	T	A	2412.77	PASS	.	.
Chr3	11117329	.	T	A	2924.77	PASS	.	.
Chr3	11117568	.	T	A	2300.77	PASS	.	.
Chr3	11117997	.	A	C	3120.77	PASS	.	.
Chr3	11118188	.	T	A	2998.77	PASS	.	.
Chr3	11118478	.	A	G	2605.77	PASS	.	.
Chr3	11118546	.	G	A	2560.77	PASS	.	.
Chr3	11118590	.	A	G	3077.77	PASS	.	.
Chr3	11118777	.	C	T	3550.77	PASS	.	.
Chr3	11118808	.	A	G	4852.77	PASS	.	.
Chr3	11118829	.	C	T	2957.77	PASS	.	.
Chr3	11118885	.	G	A	3160.77	PASS	.	.
Chr3	11119150	.	T	G	4506.77	PASS	.	.
Chr3	11119161	.	A	G	4681.77	PASS	.	.
Chr3	11119192	.	G	T	2997.77	PASS	.	.
Chr3	11119356	.	G	A	4724.77	PASS	.	.
Chr3	11119362	.	A	G	4694.77	PASS	.	.
Chr3	11119483	.	C	T	2892.77	PASS	.	.
Chr3	11119531	.	T	C	5490.77	PASS	.	.
Chr3	11119631	.	C	A	4184.77	PASS	.	.
Chr3	11119646	.	A	G	670.77	PASS	.	.
Chr3	11119661	.	T	C	554.77	PASS	.	.
Chr3	11119667	.	A	T	348.77	PASS	.	.
Chr3	11119673	.	A	T	306.77	PASS	.	.
Chr3	11120002	.	G	A	3076.77	PASS	.	.
Chr3	11120221	.	A	G	2798.77	PASS	.	.
Chr3	11120305	.	C	T	2749.77	PASS	.	.
Chr3	11120431	.	A	G	2617.77	PASS	.	.
Chr3	11120524	.	G	A	2495.77	PASS	.	.
Chr3	11120568	.	A	C	2475.77	PASS	.	.
Chr3	11120688	.	C	A	2148.77	PASS	.	.
Chr3	11120727	.	A	G	1650.77	PASS	.	.
Chr3	11120891	.	T	A	2791.77	PASS	.	.
Chr3	11121165	.	T	C	1282.77	PASS	.	.
Chr3	11121231	.	A	C	2335.77	PASS	.	.
Chr3	11121577	.	G	A	4658.77	PASS	.	.
Chr3	11121578	.	A	T	4658.77	PASS	.	.
Chr3	11121737	.	A	C	3217.75	PASS	.	.
Chr3	11121781	.	T	C	3324.77	PASS	.	.
Chr3	11121915	.	A	C	2906.77	PASS	.	.
Chr3	11121965	.	A	G	2527.77	PASS	.	.
Chr3	11122004	.	A	G	2844.77	PASS	.	.
Chr3	11122468	.	T	A	2847.77	PASS	.	.
Chr3	11122506	.	T	C	2915.77	PASS	.	.
Chr3	11122575	.	C	A	2739.77	PASS	.	.
Chr3	11122798	.	G	T	2935.77	PASS	.	.
Chr3	11122983	.	A	C	2606.77	PASS	.	.
Chr3	11123242	.	C	T	2538.77	PASS	.	.
Chr3	11123448	.	A	G	2540.77	PASS	.	.
Chr3	11123553	.	G	T	2324.77	PASS	.	.
Chr3	11123578	.	T	C	2609.77	PASS	.	.
Chr3	11123616	.	A	C	2270.77	PASS	.	.
Chr3	11123627	.	C	A	2138.77	PASS	.	.
Chr3	11123669	.	A	G	2302.77	PASS	.	.
Chr3	11123815	.	C	T	2898.77	PASS	.	.
Chr3	11124108	.	T	C	3236.77	PASS	.	.
Chr3	11124460	.	A	G	2774.77	PASS	.	.
Chr3	11124803	.	T	G	2847.77	PASS	.	.
Chr3	11124889	.	C	T	3096.77	PASS	.	.
Chr3	11125038	.	T	C	2741.77	PASS	.	.
Chr3	11125101	.	A	T	2576.77	PASS	.	.
Chr3	11125269	.	C	T	3312.77	PASS	.	.
Chr3	11125325	.	C	G	3492.77	PASS	.	.
Chr3	11125454	.	C	G	3105.77	PASS	.	.
Chr3	11125713	.	C	T	1101.77	PASS	.	.
Chr3	11125716	.	T	G	1089.77	PASS	.	.
Chr3	11125725	.	G	T	1101.77	PASS	.	.
Chr3	11125726	.	C	T	1095.77	PASS	.	.
Chr3	11126028	.	T	C	3331.77	PASS	.	.
Chr3	11126087	.	G	A	2631.77	PASS	.	.
Chr3	11126412	.	T	A	4471.77	PASS	.	.
Chr3	11126413	.	T	A	4471.77	PASS	.	.
Chr3	11126440	.	C	T	2694.77	PASS	.	.
Chr3	11126575	.	A	G	2837.77	PASS	.	.
Chr3	11126614	.	T	C	2767.77	PASS	.	.
Chr3	11126670	.	C	T	3145.77	PASS	.	.
Chr3	11126913	.	G	T	2867.77	PASS	.	.
Chr3	11127179	.	C	T	2809.77	PASS	.	.
Chr3	11127324	.	C	G	2694.77	PASS	.	.
Chr3	11127592	.	C	T	2541.77	PASS	.	.
Chr3	11127719	.	T	C	3142.77	PASS	.	.
Chr3	11127819	.	C	T	3154.77	PASS	.	.
Chr3	11128102	.	A	G	2848.77	PASS	.	.
Chr3	11128521	.	T	A	3901.77	PASS	.	.
Chr3	11128588	.	G	A	3927.77	PASS	.	.
Chr3	11128732	.	A	T	5350.77	PASS	.	.
Chr3	11128923	.	G	T	3244.77	PASS	.	.
Chr3	11129761	.	G	T	3913.77	PASS	.	.
Chr3	11130912	.	A	G	3436.77	PASS	.	.
Chr3	11131184	.	C	T	3881.77	PASS	.	.
Chr3	11131233	.	A	T	5821.77	PASS	.	.
Chr3	11131234	.	A	T	5775.77	PASS	.	.
Chr3	11131466	.	C	T	4407.77	PASS	.	.
Chr3	11131606	.	A	C	3614.77	PASS	.	.
Chr3	11131765	.	G	A	3622.77	PASS	.	.
Chr3	11131824	.	A	G	3725.77	PASS	.	.
Chr3	11131836	.	G	C	3723.77	PASS	.	.
Chr3	11132315	.	C	T	107.28	PASS	.	.
Chr3	11132319	.	A	G	107.28	PASS	.	.
Chr3	11132351	.	T	C	207.80	PASS	.	.
Chr3	11132407	.	C	A	158.77	PASS	.	.
Chr3	11132438	.	T	C	181.77	PASS	.	.
Chr3	11132477	.	C	T	524.77	PASS	.	.
Chr3	11132497	.	A	T	515.77	PASS	.	.
Chr3	11132681	.	T	C	30.77	PASS	.	.
Chr3	11132881	.	G	A	2807.77	PASS	.	.
Chr3	11133017	.	G	A	2562.77	PASS	.	.
Chr3	11133143	.	G	A	2766.77	PASS	.	.
Chr3	11133244	.	T	A	2571.77	PASS	.	.
Chr3	11133313	.	A	G	3591.77	PASS	.	.
Chr3	11133358	.	G	A	2447.77	PASS	.	.
Chr3	11133495	.	G	T	2788.77	PASS	.	.
Chr3	11133743	.	A	G	6317.77	PASS	.	.
Chr3	11133749	.	T	C	6289.77	PASS	.	.
Chr3	11133818	.	C	A	4303.77	PASS	.	.
Chr3	11133870	.	A	C	6448.77	PASS	.	.
Chr3	11133894	.	C	T	6402.77	PASS	.	.
Chr3	11133903	.	T	C	6169.77	PASS	.	.
Chr3	11133908	.	G	T	5927.77	PASS	.	.
Chr3	11133953	.	T	C	5060.77	PASS	.	.
Chr3	11133967	.	C	T	5376.77	PASS	.	.
Chr3	11133979	.	C	T	5247.77	PASS	.	.
Chr3	11133980	.	T	C	5247.77	PASS	.	.
Chr3	11134070	.	T	C	3930.77	PASS	.	.
Chr3	11134129	.	G	T	4633.77	PASS	.	.
Chr3	11134177	.	A	T	4089.77	PASS	.	.
Chr3	11134231	.	T	G	3914.77	PASS	.	.
Chr3	11134345	.	T	C	3732.77	PASS	.	.
Chr3	11134604	.	A	T	3119.77	PASS	.	.
Chr3	11134840	.	T	C	3233.06	PASS	.	.
Chr3	11135488	.	C	T	3576.77	PASS	.	.
Chr3	11135500	.	G	A	5353.77	PASS	.	.
Chr3	11135680	.	C	T	4836.77	PASS	.	.
Chr3	11135759	.	T	C	4858.77	PASS	.	.
Chr3	11135761	.	T	C	4858.77	PASS	.	.
Chr3	11135871	.	T	G	4832.77	PASS	.	.
Chr3	11136149	.	C	G	3858.77	PASS	.	.
Chr3	11136344	.	T	A	4473.77	PASS	.	.
Chr3	11136478	.	C	T	4901.77	PASS	.	.
Chr3	11136601	.	C	T	3641.77	PASS	.	.
Chr3	11137194	.	C	G	4498.77	PASS	.	.
Chr3	11137441	.	C	G	3892.77	PASS	.	.
Chr3	11138061	.	G	A	2159.77	PASS	.	.
Chr3	11138099	.	G	A	2660.77	PASS	.	.
Chr3	11138360	.	T	A	2601.77	PASS	.	.
Chr3	11139402	.	C	T	2782.77	PASS	.	.
Chr3	11139534	.	G	C	3084.77	PASS	.	.
Chr3	11139681	.	G	C	3159.77	PASS	.	.
Chr3	11139984	.	T	G	4795.77	PASS	.	.
Chr3	11140005	.	C	T	2080.77	PASS	.	.
Chr3	11140091	.	T	C	5490.77	PASS	.	.
Chr3	11140260	.	T	A	3641.77	PASS	.	.
Chr3	11140329	.	C	T	5086.77	PASS	.	.
Chr3	11140477	.	G	A	3394.77	PASS	.	.
Chr3	11140545	.	C	G	3563.77	PASS	.	.
Chr3	11140970	.	A	G	5336.77	PASS	.	.
Chr3	11140977	.	T	C	5452.77	PASS	.	.
Chr3	11140979	.	G	A	5482.77	PASS	.	.
Chr3	11140991	.	T	C	5216.77	PASS	.	.
Chr3	11141031	.	T	C	4439.77	PASS	.	.
Chr3	11141043	.	G	A	4516.98	PASS	.	.
Chr3	11141361	.	C	T	3529.77	PASS	.	.
Chr3	11141396	.	T	C	3685.77	PASS	.	.
Chr3	11141462	.	C	T	5246.77	PASS	.	.
Chr3	11141727	.	G	A	2771.77	PASS	.	.
Chr3	11141765	.	T	C	3937.77	PASS	.	.
Chr3	11141772	.	A	G	3974.77	PASS	.	.
Chr3	11141781	.	T	A	4107.77	PASS	.	.
Chr3	11141885	.	A	G	2550.77	PASS	.	.
Chr3	11141913	.	A	G	4061.77	PASS	.	.
Chr3	11141916	.	A	G	4091.77	PASS	.	.
Chr3	11142179	.	T	C	2683.77	PASS	.	.
Chr3	11142205	.	A	G	3636.77	PASS	.	.
Chr3	11142224	.	G	A	3729.77	PASS	.	.
Chr3	11142258	.	A	C	3832.77	PASS	.	.
Chr3	11142275	.	C	G	3901.77	PASS	.	.
Chr3	11142284	.	G	A	3780.77	PASS	.	.
Chr3	11142322	.	C	T	3967.77	PASS	.	.
Chr3	11142513	.	C	T	4122.77	PASS	.	.
Chr3	11142689	.	T	G	4918.77	PASS	.	.
Chr3	11142729	.	A	G	5053.77	PASS	.	.
Chr3	11142744	.	C	A	4841.77	PASS	.	.
Chr3	11142818	.	A	G	3198.81	PASS	.	.
Chr3	11142868	.	G	A	3021.77	PASS	.	.
Chr3	11142923	.	A	G	5354.77	PASS	.	.
Chr3	11142931	.	C	T	5443.77	PASS	.	.
Chr3	11143234	.	C	T	3351.77	PASS	.	.
Chr3	11143394	.	T	C	3548.77	PASS	.	.
Chr3	11143569	.	A	C	3230.05	PASS	.	.
Chr3	11143604	.	C	T	3114.77	PASS	.	.
Chr3	11143849	.	A	T	3644.77	PASS	.	.
Chr3	11143875	.	T	G	4331.77	PASS	.	.
Chr3	11143896	.	A	T	968.77	PASS	.	.
Chr3	11143905	.	C	A	1136.77	PASS	.	.
Chr3	11143911	.	A	T	1718.77	PASS	.	.
Chr3	11143914	.	G	A	1763.77	PASS	.	.
Chr3	11143920	.	T	C	1985.77	PASS	.	.
Chr3	11143923	.	G	A	2030.77	PASS	.	.
Chr3	11143931	.	C	A	2198.77	PASS	.	.
Chr3	11143939	.	C	G	2318.77	PASS	.	.
Chr3	11143947	.	A	T	2450.77	PASS	.	.
Chr3	11143956	.	G	A	2480.77	PASS	.	.
Chr3	11143962	.	T	C	2603.77	PASS	.	.
Chr3	11143979	.	A	G	2801.77	PASS	.	.
Chr3	11143980	.	G	A	2846.77	PASS	.	.
Chr3	11143983	.	G	T	2837.77	PASS	.	.
Chr3	11143992	.	T	A	3023.77	PASS	.	.
Chr3	11143998	.	T	A	3251.77	PASS	.	.
Chr3	11144003	.	G	T	3386.77	PASS	.	.
Chr3	11144015	.	G	A	3539.77	PASS	.	.
Chr3	11144049	.	G	A	602.77	PASS	.	.
Chr3	11144052	.	G	T	644.77	PASS	.	.
Chr3	11144059	.	T	C	177.77	PASS	.	.
Chr3	11144064	.	T	A	722.77	PASS	.	.
Chr3	11144069	.	G	C	809.77	PASS	.	.
Chr3	11144085	.	A	T	75.77	PASS	.	.
Chr3	11144086	.	G	C	78.77	PASS	.	.
Chr3	11144091	.	T	A	1223.77	PASS	.	.
Chr3	11144100	.	A	G	1391.77	PASS	.	.
Chr3	11144112	.	T	A	1313.77	PASS	.	.
Chr3	11144118	.	A	G	1277.77	PASS	.	.
Chr3	11144124	.	G	A	1280.77	PASS	.	.
Chr3	11144136	.	A	T	1223.77	PASS	.	.
Chr3	11144139	.	A	C	1229.77	PASS	.	.
Chr3	11144151	.	A	G	1145.77	PASS	.	.
Chr3	11144159	.	C	A	1050.77	PASS	.	.
Chr3	11144163	.	T	C	1017.77	PASS	.	.
Chr3	11144168	.	G	T	981.77	PASS	.	.
Chr3	11144169	.	C	A	1023.77	PASS	.	.
Chr3	11144175	.	T	C	984.77	PASS	.	.
Chr3	11144178	.	G	T	948.77	PASS	.	.
Chr3	11144192	.	T	G	789.77	PASS	.	.
Chr3	11144193	.	C	G	795.77	PASS	.	.
Chr3	11144199	.	C	T	636.77	PASS	.	.
Chr3	11144203	.	C	A	597.77	PASS	.	.
Chr3	11144204	.	A	G	591.77	PASS	.	.
Chr3	11144207	.	T	G	630.77	PASS	.	.
Chr3	11144208	.	C	A	630.77	PASS	.	.
Chr3	11144273	.	T	C	2360.77	PASS	.	.
Chr3	11144345	.	C	T	3270.77	PASS	.	.
Chr3	11144433	.	G	A	2423.77	PASS	.	.
Chr3	11144483	.	A	G	2618.77	PASS	.	.
Chr3	11144518	.	A	C	2291.77	PASS	.	.
Chr3	11144610	.	G	C	2230.77	PASS	.	.
Chr3	11144693	.	T	C	2518.77	PASS	.	.
Chr3	11144797	.	G	A	3955.77	PASS	.	.
Chr3	11144805	.	G	T	3943.77	PASS	.	.
Chr3	11144890	.	C	T	2104.77	PASS	.	.
Chr3	11144902	.	C	G	2091.77	PASS	.	.
Chr3	11145075	.	A	G	2058.77	PASS	.	.
Chr3	11145207	.	G	A	2640.77	PASS	.	.
Chr3	11145309	.	C	T	1779.77	PASS	.	.
Chr3	11145347	.	C	T	3119.77	PASS	.	.
Chr3	11145356	.	C	T	3430.77	PASS	.	.
Chr3	11145359	.	G	A	3439.77	PASS	.	.
Chr3	11145439	.	A	G	2474.77	PASS	.	.
Chr3	11145633	.	C	T	2841.77	PASS	.	.
Chr3	11145652	.	A	G	2848.77	PASS	.	.
Chr3	11145708	.	G	C	2694.77	PASS	.	.
Chr3	11145951	.	A	G	2517.77	PASS	.	.
Chr3	11146034	.	G	A	2849.77	PASS	.	.
Chr3	11146091	.	A	G	3006.77	PASS	.	.
Chr3	11146185	.	T	G	4513.77	PASS	.	.
Chr3	11146186	.	T	A	4513.77	PASS	.	.
Chr3	11146238	.	C	T	2480.77	PASS	.	.
Chr3	11146544	.	T	C	3131.77	PASS	.	.
Chr3	11146788	.	A	G	2318.77	PASS	.	.
Chr3	11146869	.	G	A	2843.77	PASS	.	.
Chr3	11146929	.	T	C	4750.77	PASS	.	.
Chr3	11146939	.	C	T	4694.77	PASS	.	.
Chr3	11146959	.	A	G	3182.76	PASS	.	.
Chr3	11147006	.	A	G	4653.77	PASS	.	.
Chr3	11147017	.	C	T	4694.77	PASS	.	.
Chr3	11147061	.	A	G	5034.77	PASS	.	.
Chr3	11147078	.	C	T	5301.77	PASS	.	.
Chr3	11147103	.	C	T	5303.77	PASS	.	.
Chr3	11147409	.	G	A	2414.77	PASS	.	.
Chr3	11147531	.	C	T	3724.77	PASS	.	.
Chr3	11147550	.	C	T	4044.77	PASS	.	.
Chr3	11147575	.	C	T	4158.77	PASS	.	.
Chr3	11147585	.	A	G	4149.77	PASS	.	.
Chr3	11147796	.	C	T	2559.77	PASS	.	.
Chr3	11147839	.	T	C	4473.77	PASS	.	.
Chr3	11147841	.	T	C	4698.77	PASS	.	.
Chr3	11147919	.	C	T	4554.77	PASS	.	.
Chr3	11147934	.	A	G	4708.77	PASS	.	.
Chr3	11147955	.	G	A	4651.77	PASS	.	.
Chr3	11147971	.	C	T	4813.77	PASS	.	.
Chr3	11147974	.	G	A	4838.77	PASS	.	.
Chr3	11148010	.	G	A	3130.77	PASS	.	.
Chr3	11148876	.	A	T	3256.77	PASS	.	.
Chr3	11149278	.	G	A	3298.77	PASS	.	.
Chr3	11149477	.	G	A	3254.77	PASS	.	.
Chr3	11149569	.	C	G	3051.77	PASS	.	.
Chr3	11149737	.	T	A	5023.77	PASS	.	.
Chr3	11149753	.	A	G	5120.77	PASS	.	.
Chr3	11149840	.	C	A	2828.77	PASS	.	.
Chr3	11150235	.	A	T	3409.77	PASS	.	.
Chr3	11150576	.	C	T	3184.79	PASS	.	.
Chr3	11151495	.	A	G	3870.77	PASS	.	.
Chr3	11151598	.	C	T	3045.77	PASS	.	.
Chr3	11152029	.	A	G	3014.77	PASS	.	.
Chr3	11152068	.	T	C	3088.77	PASS	.	.
Chr3	11152171	.	T	C	4967.77	PASS	.	.
Chr3	11152182	.	C	T	4922.77	PASS	.	.
Chr3	11152308	.	C	T	3224.61	PASS	.	.
Chr3	11152343	.	A	C	2943.77	PASS	.	.
Chr3	11152416	.	T	A	2880.77	PASS	.	.
Chr3	11152458	.	T	C	2997.77	PASS	.	.
Chr3	11152530	.	T	C	4243.77	PASS	.	.
Chr3	11152540	.	C	T	4425.77	PASS	.	.
Chr3	11152684	.	G	T	3364.77	PASS	.	.
Chr3	11152774	.	T	G	3627.77	PASS	.	.
Chr3	11152823	.	T	A	3204.83	PASS	.	.
Chr3	11152874	.	A	G	5652.77	PASS	.	.
Chr3	11152896	.	C	A	5871.77	PASS	.	.
Chr3	11152898	.	T	C	5682.77	PASS	.	.
Chr3	11152909	.	A	C	5592.77	PASS	.	.
Chr3	11152980	.	A	T	3092.77	PASS	.	.
Chr3	11153026	.	T	C	2889.77	PASS	.	.
Chr3	11153118	.	T	C	4791.77	PASS	.	.
Chr3	11153123	.	A	T	4937.77	PASS	.	.
Chr3	11153124	.	A	T	4913.77	PASS	.	.
Chr3	11153125	.	A	T	4913.77	PASS	.	.
Chr3	11153318	.	A	G	3277.77	PASS	.	.
Chr3	11153361	.	G	A	2877.77	PASS	.	.
Chr3	11153627	.	C	A	3866.77	PASS	.	.
Chr3	11153647	.	A	G	4023.77	PASS	.	.
Chr3	11153671	.	T	C	3729.77	PASS	.	.
Chr3	11153846	.	C	G	2070.77	PASS	.	.
Chr3	11153878	.	T	A	3194.83	PASS	.	.
Chr3	11153882	.	T	C	3220.76	PASS	.	.
Chr3	11154520	.	T	G	3167.77	PASS	.	.
Chr3	11154606	.	A	G	3530.77	PASS	.	.
Chr3	11154865	.	T	G	3779.77	PASS	.	.
Chr3	11154973	.	G	A	3219.84	PASS	.	.
Chr3	11155023	.	G	A	3350.77	PASS	.	.
Chr3	11155269	.	G	T	3492.77	PASS	.	.
Chr3	11155971	.	C	A	3309.77	PASS	.	.
Chr3	11156128	.	T	C	3284.77	PASS	.	.
Chr3	11156160	.	A	T	3441.77	PASS	.	.
Chr3	11156401	.	A	G	3782.77	PASS	.	.
Chr3	11157365	.	C	A	3241.77	PASS	.	.
Chr3	11157666	.	T	A	3045.77	PASS	.	.
Chr3	11157829	.	C	A	3446.77	PASS	.	.
Chr3	11157861	.	C	T	3645.77	PASS	.	.
Chr3	11157886	.	T	C	3609.77	PASS	.	.
Chr3	11157909	.	C	T	5938.77	PASS	.	.
Chr3	11157913	.	C	T	5912.77	PASS	.	.
Chr3	11157925	.	C	T	3809.77	PASS	.	.
Chr3	11157940	.	C	A	6110.77	PASS	.	.
Chr3	11157943	.	T	A	6155.77	PASS	.	.
Chr3	11157950	.	T	C	6089.77	PASS	.	.
Chr3	11157960	.	C	G	5999.77	PASS	.	.
Chr3	11157965	.	A	G	5581.77	PASS	.	.
Chr3	11157975	.	C	T	5334.77	PASS	.	.
Chr3	11158154	.	G	A	2999.77	PASS	.	.
Chr3	11158233	.	G	C	2664.77	PASS	.	.
Chr3	11158388	.	C	A	2620.77	PASS	.	.
Chr3	11158502	.	C	T	3121.77	PASS	.	.
Chr3	11158579	.	C	T	3204.83	PASS	.	.
Chr3	11158616	.	C	T	3438.77	PASS	.	.
Chr3	11158684	.	C	T	5318.77	PASS	.	.
Chr3	11158689	.	T	G	5313.77	PASS	.	.
Chr3	11158733	.	A	G	3172.77	PASS	.	.
Chr3	11158771	.	T	G	4878.77	PASS	.	.
Chr3	11158777	.	A	G	4944.77	PASS	.	.
Chr3	11158786	.	G	A	5074.77	PASS	.	.
Chr3	11158789	.	T	C	4991.77	PASS	.	.
Chr3	11158846	.	A	G	4653.77	PASS	.	.
Chr3	11158869	.	G	A	4555.77	PASS	.	.
Chr3	11158943	.	C	T	4535.77	PASS	.	.
Chr3	11158946	.	T	C	4535.77	PASS	.	.
Chr3	11158984	.	G	A	3074.77	PASS	.	.
Chr3	11159219	.	C	A	3131.77	PASS	.	.
Chr3	11159436	.	G	A	3540.77	PASS	.	.
Chr3	11160192	.	T	C	2671.77	PASS	.	.
Chr3	11160244	.	G	A	2219.77	PASS	.	.
Chr3	11160660	.	C	T	1688.77	PASS	.	.
Chr3	11160787	.	A	G	4300.77	PASS	.	.
Chr3	11160807	.	G	A	4336.77	PASS	.	.
Chr3	11160904	.	G	A	3085.77	PASS	.	.
Chr3	11160945	.	T	C	4567.77	PASS	.	.
Chr3	11160949	.	G	A	4619.77	PASS	.	.
Chr3	11161075	.	T	C	3534.77	PASS	.	.
Chr3	11161617	.	C	G	3221.92	PASS	.	.
Chr3	11162672	.	G	A	2581.77	PASS	.	.
Chr3	11162780	.	A	G	1764.77	PASS	.	.
Chr3	11162834	.	G	A	3404.77	PASS	.	.
Chr3	11162835	.	T	A	3404.77	PASS	.	.
Chr3	11162897	.	T	C	2255.77	PASS	.	.
Chr3	11162954	.	T	C	2484.77	PASS	.	.
Chr3	11163064	.	T	C	2454.77	PASS	.	.
Chr3	11163162	.	T	G	3299.77	PASS	.	.
Chr3	11163196	.	G	C	3550.77	PASS	.	.
Chr3	11163765	.	G	A	3571.77	PASS	.	.
Chr3	11164240	.	G	A	2828.77	PASS	.	.
Chr3	11164451	.	G	C	4077.77	PASS	.	.
Chr3	11165856	.	C	T	4049.77	PASS	.	.
Chr3	11166002	.	T	C	5677.77	PASS	.	.
Chr3	11166479	.	T	C	2303.77	PASS	.	.
Chr3	11166532	.	T	C	3039.77	PASS	.	.
Chr3	11166798	.	C	T	4136.77	PASS	.	.
Chr3	11166802	.	C	T	4181.77	PASS	.	.
Chr3	11166816	.	G	A	4381.77	PASS	.	.
Chr3	11166879	.	A	C	4514.77	PASS	.	.
Chr3	11167017	.	A	G	4526.77	PASS	.	.
Chr3	11167023	.	C	A	4583.77	PASS	.	.
Chr3	11167071	.	T	C	4175.77	PASS	.	.
Chr3	11167074	.	C	T	4148.77	PASS	.	.
Chr3	11167133	.	G	A	2332.77	PASS	.	.
Chr3	11167184	.	A	G	2320.77	PASS	.	.
Chr3	11167223	.	A	G	4016.77	PASS	.	.
Chr3	11167231	.	A	T	4137.77	PASS	.	.
Chr3	11167357	.	C	T	4658.77	PASS	.	.
Chr3	11167358	.	A	G	4686.77	PASS	.	.
Chr3	11167374	.	T	C	4403.77	PASS	.	.
Chr3	11167438	.	C	G	4098.77	PASS	.	.
Chr3	11167443	.	A	G	4050.77	PASS	.	.
Chr3	11167673	.	A	G	3123.77	PASS	.	.
Chr3	11167736	.	T	C	3093.77	PASS	.	.
Chr3	11167814	.	C	T	2974.77	PASS	.	.
Chr3	11167853	.	G	A	4653.77	PASS	.	.
Chr3	11167868	.	A	T	4800.77	PASS	.	.
Chr3	11167909	.	T	C	4535.77	PASS	.	.
Chr3	11167921	.	C	T	4611.77	PASS	.	.
Chr3	11167941	.	G	A	4565.77	PASS	.	.
Chr3	11167982	.	A	G	4444.77	PASS	.	.
Chr3	11167987	.	T	G	4446.77	PASS	.	.
Chr3	11168006	.	G	A	4126.77	PASS	.	.
Chr3	11168125	.	T	G	2676.77	PASS	.	.
Chr3	11168217	.	G	A	5097.77	PASS	.	.
Chr3	11168229	.	G	A	5342.77	PASS	.	.
Chr3	11168237	.	G	A	5338.77	PASS	.	.
Chr3	11168241	.	G	A	5259.77	PASS	.	.
Chr3	11168292	.	T	C	5480.77	PASS	.	.
Chr3	11168540	.	T	C	3777.77	PASS	.	.
Chr3	11168607	.	C	T	4960.77	PASS	.	.
Chr3	11168620	.	C	T	5287.77	PASS	.	.
Chr3	11168644	.	T	C	4859.77	PASS	.	.
Chr3	11168766	.	T	C	5807.77	PASS	.	.
Chr3	11168769	.	T	C	5865.77	PASS	.	.
Chr3	11168811	.	A	G	3767.77	PASS	.	.
Chr3	11168937	.	A	C	3126.77	PASS	.	.
Chr3	11168968	.	A	G	3233.06	PASS	.	.
Chr3	11169346	.	G	C	2529.77	PASS	.	.
Chr3	11169638	.	G	C	2312.77	PASS	.	.
Chr3	11169734	.	C	A	2657.77	PASS	.	.
Chr3	11169759	.	T	A	766.77	PASS	.	.
Chr3	11169774	.	T	A	1660.77	PASS	.	.
Chr3	11169794	.	T	C	2891.77	PASS	.	.
Chr3	11169841	.	A	G	2045.77	PASS	.	.
Chr3	11169921	.	T	C	2546.77	PASS	.	.
Chr3	11170085	.	T	C	2781.77	PASS	.	.
Chr3	11170212	.	T	G	2572.77	PASS	.	.
Chr3	11170481	.	A	T	3037.77	PASS	.	.
Chr3	11170632	.	G	A	3514.77	PASS	.	.
Chr3	11170700	.	G	T	3274.77	PASS	.	.
Chr3	11170711	.	C	T	3301.77	PASS	.	.
Chr3	11170738	.	G	A	2700.77	PASS	.	.
Chr3	11170886	.	G	A	2684.77	PASS	.	.
Chr3	11170907	.	T	C	2591.77	PASS	.	.
Chr3	11171110	.	T	C	2661.77	PASS	.	.
Chr3	11171250	.	A	C	2572.77	PASS	.	.
Chr3	11171274	.	C	A	2300.77	PASS	.	.
Chr3	11171287	.	G	A	2127.77	PASS	.	.
Chr3	11171670	.	T	A	2421.77	PASS	.	.
Chr3	11171827	.	A	G	2587.77	PASS	.	.
Chr3	11172052	.	G	T	4246.77	PASS	.	.
Chr3	11172055	.	G	A	4246.77	PASS	.	.
Chr3	11172072	.	A	G	2609.77	PASS	.	.
Chr3	11172306	.	G	A	2859.77	PASS	.	.
Chr3	11172406	.	C	T	3049.77	PASS	.	.
Chr3	11172422	.	C	T	4721.77	PASS	.	.
Chr3	11172430	.	A	G	4584.77	PASS	.	.
Chr3	11172618	.	G	A	3500.77	PASS	.	.
Chr3	11172641	.	A	C	3712.77	PASS	.	.
Chr3	11172749	.	C	T	3319.77	PASS	.	.
Chr3	11172760	.	C	T	3307.77	PASS	.	.
Chr3	11172872	.	C	G	3494.77	PASS	.	.
Chr3	11172939	.	A	G	3157.77	PASS	.	.
Chr3	11173177	.	A	G	2641.77	PASS	.	.
Chr3	11173263	.	C	A	3350.77	PASS	.	.
Chr3	11173523	.	A	G	4798.77	PASS	.	.
Chr3	11173529	.	C	T	4886.77	PASS	.	.
Chr3	11173593	.	C	T	3046.77	PASS	.	.
Chr3	11173925	.	G	T	2989.77	PASS	.	.
Chr3	11174004	.	C	T	3179.76	PASS	.	.
Chr3	11174138	.	C	T	3868.77	PASS	.	.
Chr3	11175978	.	T	A	1917.77	PASS	.	.
Chr3	11176034	.	G	A	1916.77	PASS	.	.
Chr3	11176074	.	C	T	2622.77	PASS	.	.
Chr3	11176086	.	G	T	2644.77	PASS	.	.
Chr3	11176399	.	T	C	1666.77	PASS	.	.
Chr3	11176571	.	C	G	1151.77	PASS	.	.
Chr3	11176673	.	T	A	2214.77	PASS	.	.
Chr3	11176685	.	C	G	2004.77	PASS	.	.
Chr3	11176867	.	C	T	2333.77	PASS	.	.
Chr3	11176873	.	T	C	2322.77	PASS	.	.
Chr3	11176876	.	G	A	2322.77	PASS	.	.
Chr3	11176950	.	C	T	531.77	PASS	.	.
Chr3	11177001	.	A	G	456.77	PASS	.	.
Chr3	11177002	.	A	G	456.77	PASS	.	.
Chr3	11177072	.	A	G	479.77	PASS	.	.
Chr3	11177087	.	C	T	559.77	PASS	.	.
Chr3	11177144	.	T	A	1136.77	PASS	.	.
Chr3	11177145	.	T	G	1186.77	PASS	.	.
Chr3	11177331	.	C	A	196.77	PASS	.	.
Chr3	11177346	.	T	A	874.77	PASS	.	.
Chr3	11177505	.	C	A	1967.77	PASS	.	.
Chr3	11177592	.	A	T	2334.77	PASS	.	.
Chr3	11177652	.	A	G	2500.77	PASS	.	.
Chr3	11177683	.	A	G	3122.77	PASS	.	.
Chr3	11178349	.	G	A	2992.77	PASS	.	.
Chr3	11178472	.	T	C	1144.77	PASS	.	.
Chr3	11178516	.	A	C	956.77	PASS	.	.
Chr3	11178557	.	G	A	864.77	PASS	.	.
Chr3	11178701	.	T	A	1322.77	PASS	.	.
Chr3	11178812	.	G	A	1467.77	PASS	.	.
Chr3	11178844	.	G	A	2817.77	PASS	.	.
Chr3	11178861	.	A	G	2744.77	PASS	.	.
Chr3	11178956	.	T	C	2289.77	PASS	.	.
Chr3	11179120	.	G	A	2914.77	PASS	.	.
Chr3	11179761	.	A	G	1406.77	PASS	.	.
Chr3	11179882	.	T	C	527.77	PASS	.	.
Chr3	11180256	.	G	A	845.77	PASS	.	.
Chr3	11180444	.	A	C	2026.77	PASS	.	.
Chr3	11180569	.	C	T	1983.77	PASS	.	.
Chr3	11180733	.	C	T	3770.77	PASS	.	.
Chr3	11180839	.	A	T	4102.77	PASS	.	.
Chr3	11180853	.	A	G	4229.77	PASS	.	.
Chr3	11180863	.	G	A	3979.77	PASS	.	.
Chr3	11180950	.	C	T	3839.77	PASS	.	.
Chr3	11180991	.	C	T	4763.77	PASS	.	.
Chr3	11181048	.	T	G	5035.77	PASS	.	.
Chr3	11181098	.	A	T	4825.77	PASS	.	.
Chr3	11181133	.	A	T	4245.77	PASS	.	.
Chr3	11181135	.	A	G	4291.77	PASS	.	.
Chr3	11181160	.	A	C	3885.77	PASS	.	.
Chr3	11181324	.	G	T	3088.77	PASS	.	.
Chr3	11181346	.	G	A	3034.53	PASS	.	.
Chr3	11181420	.	G	A	2741.77	PASS	.	.
Chr3	11181878	.	A	G	3865.77	PASS	.	.
Chr3	11181969	.	A	G	3447.77	PASS	.	.
Chr3	11181999	.	A	G	3605.77	PASS	.	.
Chr3	11182211	.	A	C	3868.77	PASS	.	.
Chr3	11182378	.	T	C	3285.77	PASS	.	.
Chr3	11182425	.	C	A	5635.77	PASS	.	.
Chr3	11182444	.	A	G	5723.77	PASS	.	.
Chr3	11182460	.	G	C	5761.77	PASS	.	.
Chr3	11182535	.	T	C	3261.77	PASS	.	.
Chr3	11182561	.	C	T	3242.77	PASS	.	.
Chr3	11182618	.	T	C	3450.77	PASS	.	.
Chr3	11182690	.	C	A	3371.77	PASS	.	.
Chr3	11182913	.	C	T	3028.77	PASS	.	.
Chr3	11183174	.	A	G	3358.77	PASS	.	.
Chr3	11183554	.	A	T	2902.77	PASS	.	.
Chr3	11183655	.	T	C	4846.77	PASS	.	.
Chr3	11183662	.	T	G	4848.77	PASS	.	.
Chr3	11183734	.	A	T	3114.77	PASS	.	.
Chr3	11183814	.	C	G	2985.77	PASS	.	.
Chr3	11183916	.	G	T	2455.77	PASS	.	.
Chr3	11183981	.	C	T	937.77	PASS	.	.
Chr3	11184004	.	C	T	829.77	PASS	.	.
Chr3	11184010	.	A	C	841.77	PASS	.	.
Chr3	11184011	.	C	T	841.77	PASS	.	.
Chr3	11184013	.	T	G	5456.77	PASS	.	.
Chr3	11184019	.	T	A	837.77	PASS	.	.
Chr3	11184021	.	T	C	882.77	PASS	.	.
Chr3	11184030	.	T	C	939.77	PASS	.	.
Chr3	11184040	.	C	T	972.77	PASS	.	.
Chr3	11184057	.	G	A	6108.77	PASS	.	.
Chr3	11184062	.	G	A	993.77	PASS	.	.
Chr3	11184065	.	G	A	954.77	PASS	.	.
Chr3	11184071	.	T	C	942.77	PASS	.	.
Chr3	11184072	.	T	C	6054.77	PASS	.	.
Chr3	11184078	.	T	C	978.77	PASS	.	.
Chr3	11184086	.	A	G	1065.77	PASS	.	.
Chr3	11184088	.	A	T	1074.77	PASS	.	.
Chr3	11184104	.	A	G	1341.77	PASS	.	.
Chr3	11184112	.	T	G	1490.77	PASS	.	.
Chr3	11184129	.	G	A	1706.77	PASS	.	.
Chr3	11184148	.	G	A	1655.77	PASS	.	.
Chr3	11184173	.	A	T	1598.77	PASS	.	.
Chr3	11184212	.	T	A	2268.77	PASS	.	.
Chr3	11184255	.	A	C	1658.77	PASS	.	.
Chr3	11184284	.	T	A	2184.77	PASS	.	.
Chr3	11184344	.	T	C	5199.77	PASS	.	.
Chr3	11184484	.	A	G	2244.77	PASS	.	.
Chr3	11184494	.	C	A	2331.77	PASS	.	.
Chr3	11184508	.	G	T	2142.77	PASS	.	.
Chr3	11184522	.	T	C	2217.77	PASS	.	.
Chr3	11184533	.	T	A	2055.77	PASS	.	.
Chr3	11184540	.	T	A	5011.77	PASS	.	.
Chr3	11184544	.	T	A	5011.77	PASS	.	.
Chr3	11184547	.	T	C	1803.77	PASS	.	.
Chr3	11184565	.	A	C	1533.77	PASS	.	.
Chr3	11184566	.	G	A	4775.77	PASS	.	.
Chr3	11184568	.	T	A	1581.77	PASS	.	.
Chr3	11184587	.	C	T	1698.77	PASS	.	.
Chr3	11184594	.	C	G	1743.77	PASS	.	.
Chr3	11184597	.	G	C	1686.77	PASS	.	.
Chr3	11184609	.	T	C	1515.77	PASS	.	.
Chr3	11184619	.	T	C	1551.77	PASS	.	.
Chr3	11184626	.	A	T	1500.77	PASS	.	.
Chr3	11184757	.	C	A	4056.77	PASS	.	.
Chr3	11184778	.	C	T	3609.77	PASS	.	.
Chr3	11184925	.	G	T	4451.77	PASS	.	.
Chr3	11184939	.	C	T	4743.77	PASS	.	.
Chr3	11185142	.	C	T	2772.77	PASS	.	.
Chr3	11185460	.	A	G	2538.77	PASS	.	.
Chr3	11185702	.	G	A	4462.77	PASS	.	.
Chr3	11185714	.	G	T	4221.77	PASS	.	.
Chr3	11186046	.	C	T	5132.77	PASS	.	.
Chr3	11186051	.	T	G	5185.77	PASS	.	.
Chr3	11186070	.	C	A	3421.77	PASS	.	.
Chr3	11186243	.	G	A	5238.77	PASS	.	.
Chr3	11186265	.	C	T	4847.77	PASS	.	.
Chr3	11186344	.	A	G	3579.77	PASS	.	.
Chr3	11186361	.	C	T	3862.77	PASS	.	.
Chr3	11186379	.	C	T	4291.77	PASS	.	.
Chr3	11186383	.	A	G	4336.77	PASS	.	.
Chr3	11186391	.	T	C	4248.77	PASS	.	.
Chr3	11186400	.	C	T	4175.77	PASS	.	.
Chr3	11186620	.	T	C	2834.77	PASS	.	.
Chr3	11186771	.	C	T	5019.77	PASS	.	.
Chr3	11186776	.	T	C	5068.77	PASS	.	.
Chr3	11186859	.	T	G	3015.77	PASS	.	.
Chr3	11186980	.	C	G	3573.77	PASS	.	.
Chr3	11187036	.	C	T	3379.77	PASS	.	.
Chr3	11187395	.	A	C	2817.77	PASS	.	.
Chr3	11187688	.	C	T	3042.77	PASS	.	.
Chr3	11187823	.	G	A	3068.77	PASS	.	.
Chr3	11188090	.	C	T	2611.77	PASS	.	.
Chr3	11188124	.	A	G	3625.77	PASS	.	.
Chr3	11188126	.	C	T	3625.77	PASS	.	.
Chr3	11188263	.	C	T	1743.77	PASS	.	.
Chr3	11188292	.	C	T	2615.77	PASS	.	.
Chr3	11188346	.	A	G	2645.77	PASS	.	.
Chr3	11188362	.	G	A	3104.77	PASS	.	.
Chr3	11188378	.	A	G	3391.77	PASS	.	.
Chr3	11188392	.	T	C	3706.77	PASS	.	.
Chr3	11188404	.	C	T	3668.77	PASS	.	.
Chr3	11188419	.	C	T	3491.77	PASS	.	.
Chr3	11188456	.	A	G	3617.77	PASS	.	.
Chr3	11188465	.	G	A	3711.77	PASS	.	.
Chr3	11188472	.	A	G	3630.77	PASS	.	.
Chr3	11188512	.	A	G	2035.77	PASS	.	.
Chr3	11190001	.	C	T	2447.77	PASS	.	.
Chr3	11190953	.	C	T	3994.77	PASS	.	.
Chr3	11191382	.	A	G	3808.77	PASS	.	.
Chr3	11194540	.	G	T	3096.77	PASS	.	.
Chr3	11194622	.	A	C	2250.77	PASS	.	.
Chr3	11195083	.	A	C	3629.77	PASS	.	.
Chr3	11195293	.	A	C	5458.77	PASS	.	.
Chr3	11195296	.	T	G	5524.77	PASS	.	.
Chr3	11195325	.	T	A	5596.77	PASS	.	.
Chr3	11195326	.	T	G	5596.77	PASS	.	.
Chr3	11195328	.	T	A	5566.77	PASS	.	.
Chr3	11195333	.	A	C	5365.77	PASS	.	.
Chr3	11195365	.	A	G	3445.77	PASS	.	.
Chr3	11195843	.	A	G	3018.77	PASS	.	.
Chr3	11195912	.	G	A	4698.77	PASS	.	.
Chr3	11195923	.	A	G	4643.77	PASS	.	.
Chr3	11195980	.	T	A	4725.77	PASS	.	.
Chr3	11195984	.	A	G	4741.77	PASS	.	.
Chr3	11196009	.	T	C	4503.77	PASS	.	.
Chr3	11196078	.	A	T	2641.77	PASS	.	.
Chr3	11196112	.	A	C	2583.77	PASS	.	.
Chr3	11196472	.	A	T	2768.77	PASS	.	.
Chr3	11196516	.	T	C	4440.77	PASS	.	.
Chr3	11196530	.	G	A	4224.77	PASS	.	.
Chr3	11196686	.	C	T	2381.77	PASS	.	.
Chr3	11196752	.	G	A	2959.77	PASS	.	.
Chr3	11196871	.	C	T	4932.77	PASS	.	.
Chr3	11196875	.	T	A	5009.77	PASS	.	.
Chr3	11196877	.	T	A	4953.77	PASS	.	.
Chr3	11196964	.	C	T	3464.77	PASS	.	.
Chr3	11197130	.	A	G	3804.77	PASS	.	.
Chr3	11197492	.	C	T	575.77	PASS	.	.
Chr3	11197493	.	C	T	575.77	PASS	.	.
Chr3	11198178	.	G	A	3613.77	PASS	.	.
Chr3	11198241	.	T	C	5486.77	PASS	.	.
Chr3	11198266	.	T	C	5477.77	PASS	.	.
Chr3	11198378	.	C	A	3233.06	PASS	.	.
Chr3	11198537	.	A	T	3903.77	PASS	.	.
Chr3	11198710	.	G	A	3614.77	PASS	.	.
Chr3	11199052	.	A	C	1719.77	PASS	.	.
Chr3	11199235	.	C	T	3209.76	PASS	.	.
Chr3	11199441	.	A	C	3562.77	PASS	.	.
Chr3	11199843	.	C	T	5483.77	PASS	.	.
Chr3	11199848	.	A	G	5603.77	PASS	.	.
Chr3	11199957	.	T	C	1092.77	PASS	.	.
Chr3	11199958	.	A	G	1092.77	PASS	.	.
Chr3	11200228	.	C	T	1346.77	PASS	.	.
Chr3	11200386	.	T	C	7230.77	PASS	.	.
Chr3	11200414	.	G	A	1275.77	PASS	.	.
Chr3	11200472	.	T	C	1141.77	PASS	.	.
Chr3	11200498	.	G	A	787.77	PASS	.	.
Chr3	11200552	.	G	T	1193.77	PASS	.	.
Chr3	11200561	.	A	C	1085.77	PASS	.	.
Chr3	11200664	.	T	C	5563.77	PASS	.	.
Chr3	11200690	.	A	G	5601.77	PASS	.	.
Chr3	11200789	.	T	A	653.77	PASS	.	.
Chr3	11200791	.	G	A	653.77	PASS	.	.
Chr3	11200824	.	A	G	826.77	PASS	.	.
Chr3	11200833	.	C	T	794.77	PASS	.	.
Chr3	11200870	.	A	T	3876.77	PASS	.	.
Chr3	11200924	.	T	C	1742.77	PASS	.	.
Chr3	11200925	.	C	T	1742.77	PASS	.	.
Chr3	11201029	.	T	A	692.77	PASS	.	.
Chr3	11201039	.	A	G	5073.77	PASS	.	.
Chr3	11201072	.	A	C	4895.77	PASS	.	.
Chr3	11201191	.	A	G	3072.77	PASS	.	.
Chr3	11201298	.	A	G	1134.77	PASS	.	.
Chr3	11201306	.	A	G	860.77	PASS	.	.
Chr3	11201318	.	C	T	1034.77	PASS	.	.
Chr3	11201322	.	G	A	7411.77	PASS	.	.
Chr3	11201324	.	T	A	1085.77	PASS	.	.
Chr3	11201335	.	A	T	1145.77	PASS	.	.
Chr3	11201360	.	G	A	1256.77	PASS	.	.
Chr3	11201362	.	T	G	1250.77	PASS	.	.
Chr3	11201436	.	A	G	974.77	PASS	.	.
Chr3	11201484	.	T	C	78.77	PASS	.	.
Chr3	11201496	.	A	C	87.77	PASS	.	.
Chr3	11201564	.	A	G	8030.77	PASS	.	.
Chr3	11201592	.	T	A	1831.77	PASS	.	.
Chr3	11201727	.	G	T	26.78	PASS	.	.
Chr3	11201729	.	T	A	26.78	PASS	.	.
Chr3	11201764	.	T	A	2904.77	PASS	.	.
Chr3	11201787	.	G	A	2960.77	PASS	.	.
Chr3	11201829	.	T	A	8528.77	PASS	.	.
Chr3	11201834	.	T	G	8666.77	PASS	.	.
Chr3	11201874	.	A	G	2055.77	PASS	.	.
Chr3	11201906	.	T	C	9641.77	PASS	.	.
Chr3	11201909	.	A	T	3920.77	PASS	.	.
Chr3	11201912	.	C	G	3896.77	PASS	.	.
Chr3	11201944	.	C	G	2060.77	PASS	.	.
Chr3	11202007	.	A	G	2534.77	PASS	.	.
Chr3	11202072	.	A	C	2749.77	PASS	.	.
Chr3	11202132	.	A	C	2233.77	PASS	.	.
Chr3	11202163	.	G	C	4055.77	PASS	.	.
Chr3	11202208	.	A	G	4239.77	PASS	.	.
Chr3	11202250	.	C	T	4719.77	PASS	.	.
Chr3	11202272	.	T	A	10428.77	PASS	.	.
Chr3	11202316	.	A	T	4570.77	PASS	.	.
Chr3	11202323	.	C	T	4585.77	PASS	.	.
Chr3	11202402	.	G	A	6192.77	PASS	.	.
Chr3	11202403	.	C	T	3081.77	PASS	.	.
Chr3	11202425	.	A	G	5942.77	PASS	.	.
Chr3	11202550	.	C	A	2945.77	PASS	.	.
Chr3	11202627	.	G	T	2553.77	PASS	.	.
Chr3	11202656	.	T	C	2844.77	PASS	.	.
Chr3	11202684	.	A	T	5149.77	PASS	.	.
Chr3	11202685	.	A	G	5149.77	PASS	.	.
Chr3	11202695	.	T	C	4981.77	PASS	.	.
Chr3	11202703	.	T	C	4797.77	PASS	.	.
Chr3	11202725	.	C	T	2762.77	PASS	.	.
Chr3	11202776	.	G	C	5613.77	PASS	.	.
Chr3	11202790	.	A	T	5660.77	PASS	.	.
Chr3	11202873	.	C	T	2563.77	PASS	.	.
Chr3	11202940	.	G	T	4750.77	PASS	.	.
Chr3	11202944	.	A	G	4677.77	PASS	.	.
Chr3	11203031	.	A	T	3135.77	PASS	.	.
Chr3	11203095	.	G	A	5935.77	PASS	.	.
Chr3	11203107	.	T	C	6222.77	PASS	.	.
Chr3	11203115	.	C	T	6127.77	PASS	.	.
Chr3	11203183	.	A	C	8154.77	PASS	.	.
Chr3	11203231	.	G	A	4632.77	PASS	.	.
Chr3	11203232	.	A	G	4632.77	PASS	.	.
Chr3	11203265	.	A	G	2211.77	PASS	.	.
Chr3	11203311	.	T	A	359.77	PASS	.	.
Chr3	11203386	.	C	T	2264.77	PASS	.	.
Chr3	11203393	.	G	A	6899.77	PASS	.	.
Chr3	11203420	.	C	T	2527.77	PASS	.	.
Chr3	11203584	.	A	G	3419.77	PASS	.	.
Chr3	11203628	.	C	T	3521.77	PASS	.	.
Chr3	11203672	.	A	G	1745.77	PASS	.	.
Chr3	11203705	.	G	C	1612.77	PASS	.	.
Chr3	11203710	.	A	G	7634.77	PASS	.	.
Chr3	11203737	.	T	C	2895.77	PASS	.	.
Chr3	11203760	.	C	T	2790.77	PASS	.	.
Chr3	11203809	.	G	A	2211.77	PASS	.	.
Chr3	11203918	.	T	C	713.77	PASS	.	.
Chr3	11203931	.	G	A	476.77	PASS	.	.
Chr3	11203967	.	G	A	514.77	PASS	.	.
Chr3	11204052	.	T	C	3800.77	PASS	.	.
Chr3	11204538	.	C	T	1613.77	PASS	.	.
Chr3	11204575	.	C	T	1659.77	PASS	.	.
Chr3	11204677	.	C	T	2008.77	PASS	.	.
Chr3	11204732	.	A	T	2424.77	PASS	.	.
Chr3	11204772	.	G	A	3989.77	PASS	.	.
Chr3	11204797	.	G	C	3204.83	PASS	.	.
Chr3	11204853	.	A	G	3475.77	PASS	.	.
Chr3	11205074	.	G	A	153.77	PASS	.	.
Chr3	11205080	.	A	G	141.77	PASS	.	.
Chr3	11205099	.	T	G	138.77	PASS	.	.
Chr3	11205106	.	T	G	5194.77	PASS	.	.
Chr3	11205118	.	G	A	4142.77	PASS	.	.
Chr3	11205322	.	T	C	2407.77	PASS	.	.
Chr3	11205451	.	T	C	2244.77	PASS	.	.
Chr3	11205650	.	A	T	2151.77	PASS	.	.
Chr3	11205831	.	G	T	2393.77	PASS	.	.
Chr3	11205973	.	C	T	4660.77	PASS	.	.
Chr3	11205980	.	C	T	4669.77	PASS	.	.
Chr3	11205996	.	C	T	3023.77	PASS	.	.
Chr3	11206018	.	G	T	3137.77	PASS	.	.
Chr3	11206047	.	T	C	3433.77	PASS	.	.
Chr3	11206268	.	C	T	3249.77	PASS	.	.
Chr3	11206344	.	C	T	3211.76	PASS	.	.
Chr3	11206489	.	C	T	3598.77	PASS	.	.
Chr3	11206646	.	C	G	3331.77	PASS	.	.
Chr3	11206818	.	T	C	2577.77	PASS	.	.
Chr3	11207131	.	A	G	1035.77	PASS	.	.
Chr3	11207167	.	G	A	1339.77	PASS	.	.
Chr3	11207233	.	G	A	1592.77	PASS	.	.
Chr3	11207275	.	A	G	1830.77	PASS	.	.
Chr3	11207348	.	C	T	2816.77	PASS	.	.
Chr3	11207367	.	G	A	2857.77	PASS	.	.
Chr3	11207467	.	C	T	2433.77	PASS	.	.
Chr3	11207579	.	G	C	3115.77	PASS	.	.
Chr3	11207649	.	C	A	2546.77	PASS	.	.
Chr3	11208439	.	A	G	3753.77	PASS	.	.
Chr3	11208492	.	C	T	3461.77	PASS	.	.
Chr3	11208703	.	G	A	2736.77	PASS	.	.
Chr3	11208764	.	T	C	2821.77	PASS	.	.
Chr3	11208843	.	T	C	2639.77	PASS	.	.
Chr3	11209152	.	G	T	1693.77	PASS	.	.
Chr3	11209156	.	G	C	5318.77	PASS	.	.
Chr3	11210185	.	T	A	5182.77	PASS	.	.
Chr3	11210186	.	T	A	5182.77	PASS	.	.
Chr3	11210187	.	T	A	5182.77	PASS	.	.
Chr3	11210777	.	T	A	4266.77	PASS	.	.
Chr3	11210779	.	T	A	4266.77	PASS	.	.
Chr3	11210892	.	C	A	3100.77	PASS	.	.
Chr3	11212318	.	T	C	2901.77	PASS	.	.
Chr3	11212431	.	T	G	2910.77	PASS	.	.
Chr3	11213062	.	A	T	3140.77	PASS	.	.
Chr3	11213093	.	G	A	2962.77	PASS	.	.
Chr3	11213207	.	G	T	2875.77	PASS	.	.
Chr3	11213714	.	A	G	3702.77	PASS	.	.
Chr3	11213727	.	A	T	3513.77	PASS	.	.
Chr3	11213743	.	G	A	5765.77	PASS	.	.
Chr3	11213749	.	T	C	5803.77	PASS	.	.
Chr3	11213751	.	G	A	5778.77	PASS	.	.
Chr3	11213753	.	T	G	5598.77	PASS	.	.
Chr3	11213785	.	A	G	3380.77	PASS	.	.
Chr3	11213900	.	G	A	5408.77	PASS	.	.
Chr3	11213908	.	A	G	5851.77	PASS	.	.
Chr3	11213913	.	C	A	5903.77	PASS	.	.
Chr3	11213923	.	G	A	5883.77	PASS	.	.
Chr3	11213930	.	G	C	5686.77	PASS	.	.
Chr3	11213952	.	T	C	5646.77	PASS	.	.
Chr3	11213957	.	A	C	5815.77	PASS	.	.
Chr3	11214028	.	G	A	4107.77	PASS	.	.
Chr3	11214041	.	G	A	6278.77	PASS	.	.
Chr3	11214047	.	A	G	6241.77	PASS	.	.
Chr3	11214051	.	G	C	6167.77	PASS	.	.
Chr3	11214241	.	T	G	5461.77	PASS	.	.
Chr3	11214242	.	T	A	5461.77	PASS	.	.
Chr3	11214271	.	T	A	5847.77	PASS	.	.
Chr3	11214275	.	A	T	6085.77	PASS	.	.
Chr3	11214300	.	G	T	6721.77	PASS	.	.
Chr3	11214315	.	C	T	7261.77	PASS	.	.
Chr3	11214336	.	A	T	6946.77	PASS	.	.
Chr3	11214340	.	G	A	6721.77	PASS	.	.
Chr3	11214345	.	C	T	6856.77	PASS	.	.
Chr3	11214365	.	G	A	6316.77	PASS	.	.
Chr3	11214367	.	G	C	6361.77	PASS	.	.
Chr3	11214379	.	G	A	5956.77	PASS	.	.
Chr3	11214382	.	A	T	5821.77	PASS	.	.
Chr3	11214392	.	T	G	5371.77	PASS	.	.
Chr3	11214395	.	T	A	5146.77	PASS	.	.
Chr3	11214401	.	G	A	4966.77	PASS	.	.
Chr3	11214412	.	T	C	4381.77	PASS	.	.
Chr3	11214414	.	G	T	4336.77	PASS	.	.
Chr3	11214419	.	A	T	4471.77	PASS	.	.
Chr3	11214424	.	T	C	4336.77	PASS	.	.
Chr3	11214428	.	T	A	4246.77	PASS	.	.
Chr3	11214429	.	C	G	4246.77	PASS	.	.
Chr3	11214431	.	A	G	4291.77	PASS	.	.
Chr3	11214529	.	A	G	2536.77	PASS	.	.
Chr3	11214537	.	A	G	2716.77	PASS	.	.
Chr3	11214541	.	G	T	2851.77	PASS	.	.
Chr3	11214544	.	T	C	2941.77	PASS	.	.
Chr3	11214595	.	T	C	5368.77	PASS	.	.
Chr3	11214604	.	C	T	5661.77	PASS	.	.
Chr3	11214618	.	T	C	5309.77	PASS	.	.
Chr3	11214669	.	A	C	5880.77	PASS	.	.
Chr3	11214688	.	A	T	6036.77	PASS	.	.
Chr3	11214834	.	C	A	4561.77	PASS	.	.
Chr3	11214890	.	G	A	3530.77	PASS	.	.
Chr3	11214903	.	C	T	3219.84	PASS	.	.
Chr3	11214987	.	A	G	1636.77	PASS	.	.
Chr3	11214991	.	C	T	1781.77	PASS	.	.
Chr3	11214992	.	G	C	1838.77	PASS	.	.
Chr3	11214999	.	C	T	1925.77	PASS	.	.
Chr3	11215049	.	G	A	2745.77	PASS	.	.
Chr3	11215057	.	C	G	2646.77	PASS	.	.
Chr3	11215092	.	T	C	1689.77	PASS	.	.
Chr3	11215114	.	C	T	2680.77	PASS	.	.
Chr3	11215120	.	T	G	2680.77	PASS	.	.
Chr3	11215122	.	G	A	2653.77	PASS	.	.
Chr3	11215153	.	T	A	2515.77	PASS	.	.
Chr3	11215157	.	T	G	2543.77	PASS	.	.
Chr3	11215196	.	T	C	1677.77	PASS	.	.
Chr3	11215209	.	A	G	1501.77	PASS	.	.
Chr3	11215255	.	A	T	1134.77	PASS	.	.
Chr3	11215272	.	G	T	1051.77	PASS	.	.
Chr3	11215283	.	G	A	781.90	PASS	.	.
Chr3	11215880	.	T	G	956.77	PASS	.	.
Chr3	11215892	.	A	G	1096.77	PASS	.	.
Chr3	11215987	.	C	T	1546.77	PASS	.	.
Chr3	11216048	.	T	C	1576.77	PASS	.	.
Chr3	11216162	.	T	A	1676.77	PASS	.	.
Chr3	11216176	.	C	A	2676.77	PASS	.	.
Chr3	11216186	.	G	A	2636.77	PASS	.	.
Chr3	11216236	.	C	T	1648.77	PASS	.	.
Chr3	11216330	.	T	G	1767.77	PASS	.	.
Chr3	11216345	.	C	G	2704.77	PASS	.	.
Chr3	11216346	.	G	T	2704.77	PASS	.	.
Chr3	11216384	.	A	G	2623.77	PASS	.	.
Chr3	11216393	.	G	C	2602.77	PASS	.	.
Chr3	11216428	.	C	A	2823.77	PASS	.	.
Chr3	11216430	.	A	G	2823.77	PASS	.	.
Chr3	11216500	.	C	T	1709.77	PASS	.	.
Chr3	11216567	.	G	T	2132.77	PASS	.	.
Chr3	11216588	.	G	A	2536.77	PASS	.	.
Chr3	11216606	.	C	T	4146.77	PASS	.	.
Chr3	11216615	.	G	A	4136.77	PASS	.	.
Chr3	11216737	.	C	T	3649.77	PASS	.	.
Chr3	11216999	.	A	G	3419.77	PASS	.	.
Chr3	11217033	.	T	A	3166.77	PASS	.	.
Chr3	11217050	.	A	G	3081.77	PASS	.	.
Chr3	11217079	.	T	C	3142.77	PASS	.	.
Chr3	11217267	.	C	T	3403.77	PASS	.	.
Chr3	11217281	.	A	G	5455.77	PASS	.	.
Chr3	11217287	.	G	A	5304.77	PASS	.	.
Chr3	11217292	.	T	C	5205.77	PASS	.	.
Chr3	11217306	.	G	A	5482.77	PASS	.	.
Chr3	11217311	.	T	C	5611.77	PASS	.	.
Chr3	11217354	.	T	C	3243.77	PASS	.	.
Chr3	11217381	.	T	A	5073.77	PASS	.	.
Chr3	11217385	.	T	C	5099.77	PASS	.	.
Chr3	11217531	.	C	G	828.77	PASS	.	.
Chr3	11217541	.	T	C	1003.77	PASS	.	.
Chr3	11217550	.	T	C	871.77	PASS	.	.
Chr3	11217574	.	C	G	52.77	PASS	.	.
Chr3	11217773	.	A	G	107.28	PASS	.	.
Chr3	11217783	.	T	C	107.28	PASS	.	.
Chr3	11217813	.	G	A	106.28	PASS	.	.
Chr3	11217825	.	C	T	106.28	PASS	.	.
Chr3	11217836	.	A	G	106.28	PASS	.	.
Chr3	11218204	.	T	A	1051.77	PASS	.	.
Chr3	11218210	.	G	T	1321.77	PASS	.	.
Chr3	11218221	.	C	T	1456.77	PASS	.	.
Chr3	11218290	.	C	T	2267.77	PASS	.	.
Chr3	11218311	.	G	A	3550.77	PASS	.	.
Chr3	11218315	.	C	A	3571.77	PASS	.	.
Chr3	11218325	.	G	C	3311.77	PASS	.	.
Chr3	11218333	.	T	G	3187.75	PASS	.	.
Chr3	11218349	.	G	A	1892.77	PASS	.	.
Chr3	11218493	.	C	T	780.77	PASS	.	.
Chr3	11218658	.	A	T	2730.77	PASS	.	.
Chr3	11218681	.	C	T	3078.77	PASS	.	.
Chr3	11218695	.	C	T	2851.77	PASS	.	.
Chr3	11218699	.	G	T	2716.77	PASS	.	.
Chr3	11218731	.	C	T	2205.77	PASS	.	.
Chr3	11221917	.	T	C	18.59	PASS	.	.
Chr3	11221939	.	C	T	18.59	PASS	.	.
Chr3	11221941	.	A	T	18.59	PASS	.	.
Chr3	11222670	.	T	C	1995.77	PASS	.	.
Chr3	11222803	.	A	C	2663.77	PASS	.	.
Chr3	11222812	.	C	T	2851.77	PASS	.	.
Chr3	11222815	.	G	A	2851.77	PASS	.	.
Chr3	11222834	.	A	G	2692.77	PASS	.	.
Chr3	11222874	.	A	G	1669.77	PASS	.	.
Chr3	11222942	.	C	A	2868.77	PASS	.	.
Chr3	11222949	.	A	G	2891.77	PASS	.	.
Chr3	11223001	.	T	C	3189.78	PASS	.	.
Chr3	11223023	.	T	C	3256.77	PASS	.	.
Chr3	11223031	.	C	T	3301.77	PASS	.	.
Chr3	11223040	.	G	T	3346.77	PASS	.	.
Chr3	11223049	.	C	G	3302.77	PASS	.	.
Chr3	11223078	.	T	C	2137.77	PASS	.	.
Chr3	11223153	.	C	T	3397.77	PASS	.	.
Chr3	11223168	.	A	T	3510.77	PASS	.	.
Chr3	11223248	.	A	T	2197.77	PASS	.	.
Chr3	11223345	.	A	C	4799.77	PASS	.	.
Chr3	11223440	.	A	G	4146.77	PASS	.	.
Chr3	11223453	.	T	A	4234.77	PASS	.	.
Chr3	11223500	.	T	C	2996.77	PASS	.	.
Chr3	11223537	.	T	C	4780.77	PASS	.	.
Chr3	11223541	.	C	T	4818.77	PASS	.	.
Chr3	11223640	.	A	G	3301.77	PASS	.	.
Chr3	11223645	.	T	G	5426.77	PASS	.	.
Chr3	11223772	.	G	A	3332.77	PASS	.	.
Chr3	11223847	.	T	A	3237.77	PASS	.	.
Chr3	11223914	.	T	A	4944.77	PASS	.	.
Chr3	11223922	.	A	G	4888.77	PASS	.	.
Chr3	11223923	.	T	C	4888.77	PASS	.	.
Chr3	11224038	.	T	A	4996.77	PASS	.	.
Chr3	11224052	.	C	T	4850.77	PASS	.	.
Chr3	11224339	.	T	C	4631.77	PASS	.	.
Chr3	11224355	.	T	C	4809.77	PASS	.	.
Chr3	11224373	.	C	T	4735.77	PASS	.	.
Chr3	11224460	.	C	G	3015.77	PASS	.	.
Chr3	11224542	.	T	C	3060.77	PASS	.	.
Chr3	11224628	.	C	G	4785.77	PASS	.	.
Chr3	11224632	.	C	G	4882.77	PASS	.	.
Chr3	11224646	.	T	C	4844.77	PASS	.	.
Chr3	11224659	.	G	C	4805.77	PASS	.	.
Chr3	11224712	.	A	G	3075.77	PASS	.	.
Chr3	11224747	.	A	C	5250.77	PASS	.	.
Chr3	11224766	.	G	A	5614.77	PASS	.	.
Chr3	11224771	.	A	C	5363.77	PASS	.	.
Chr3	11224899	.	C	T	3001.77	PASS	.	.
Chr3	11225004	.	C	T	3399.77	PASS	.	.
Chr3	11225178	.	G	T	3291.77	PASS	.	.
Chr3	11225206	.	C	T	3439.77	PASS	.	.
Chr3	11225370	.	C	T	3180.76	PASS	.	.
Chr3	11225411	.	C	A	3573.77	PASS	.	.
Chr3	11225641	.	G	A	4364.77	PASS	.	.
Chr3	11225690	.	A	G	4549.77	PASS	.	.
Chr3	11225879	.	C	T	6344.77	PASS	.	.
Chr3	11225924	.	T	G	6593.77	PASS	.	.
Chr3	11225926	.	A	G	6624.77	PASS	.	.
Chr3	11225942	.	T	G	6387.77	PASS	.	.
Chr3	11225977	.	G	A	3698.77	PASS	.	.
Chr3	11226025	.	C	G	3179.76	PASS	.	.
Chr3	11226103	.	C	T	3034.77	PASS	.	.
Chr3	11226140	.	A	T	5070.77	PASS	.	.
Chr3	11226153	.	G	A	4879.77	PASS	.	.
Chr3	11226204	.	T	A	4748.77	PASS	.	.
Chr3	11226206	.	G	A	4748.77	PASS	.	.
Chr3	11226237	.	G	A	4141.77	PASS	.	.
Chr3	11226260	.	G	C	3308.77	PASS	.	.
Chr3	11226345	.	G	A	2532.77	PASS	.	.
Chr3	11226541	.	G	T	2663.77	PASS	.	.
Chr3	11226611	.	A	G	2977.77	PASS	.	.
Chr3	11226621	.	A	G	3105.77	PASS	.	.
Chr3	11226627	.	A	G	3211.76	PASS	.	.
Chr3	11226629	.	G	T	3121.77	PASS	.	.
Chr3	11226632	.	G	T	3121.77	PASS	.	.
Chr3	11226635	.	G	A	3166.77	PASS	.	.
Chr3	11226637	.	T	C	3166.77	PASS	.	.
Chr3	11226860	.	A	C	3469.77	PASS	.	.
Chr3	11226911	.	G	A	2917.77	PASS	.	.
Chr3	11226941	.	C	T	4527.77	PASS	.	.
Chr3	11226958	.	C	T	4597.77	PASS	.	.
Chr3	11226995	.	G	T	3130.77	PASS	.	.
Chr3	11227093	.	C	T	3877.77	PASS	.	.
Chr3	11227140	.	A	C	3707.77	PASS	.	.
Chr3	11227185	.	A	C	4682.77	PASS	.	.
Chr3	11227206	.	A	G	4687.77	PASS	.	.
Chr3	11227305	.	A	G	3122.77	PASS	.	.
Chr3	11227332	.	C	A	3137.77	PASS	.	.
Chr3	11227378	.	G	T	5352.77	PASS	.	.
Chr3	11227379	.	A	T	5352.77	PASS	.	.
Chr3	11227427	.	A	T	3272.77	PASS	.	.
Chr3	11227480	.	G	T	4617.77	PASS	.	.
Chr3	11227516	.	T	A	4020.77	PASS	.	.
Chr3	11227527	.	G	A	3989.77	PASS	.	.
Chr3	11227560	.	G	A	3898.77	PASS	.	.
Chr3	11227562	.	A	C	3898.77	PASS	.	.
Chr3	11227612	.	C	T	4336.77	PASS	.	.
Chr3	11227613	.	C	A	4336.77	PASS	.	.
Chr3	11227627	.	C	T	4066.77	PASS	.	.
Chr3	11227632	.	C	G	4021.77	PASS	.	.
Chr3	11227640	.	C	T	4156.77	PASS	.	.
Chr3	11227656	.	C	T	4454.77	PASS	.	.
Chr3	11227657	.	C	T	4454.77	PASS	.	.
Chr3	11227699	.	A	C	4273.77	PASS	.	.
Chr3	11227731	.	G	A	2766.77	PASS	.	.
Chr3	11227860	.	A	G	3365.77	PASS	.	.
Chr3	11227867	.	C	T	3348.77	PASS	.	.
Chr3	11227878	.	G	C	3178.77	PASS	.	.
Chr3	11227904	.	G	A	2128.77	PASS	.	.
Chr3	11227974	.	T	A	3068.77	PASS	.	.
Chr3	11227979	.	A	T	3126.77	PASS	.	.
Chr3	11228010	.	C	T	1997.77	PASS	.	.
Chr3	11228117	.	A	C	1522.77	PASS	.	.
Chr3	11228145	.	G	A	1276.77	PASS	.	.
Chr3	11228476	.	C	T	3795.77	PASS	.	.
Chr3	11228488	.	T	C	3907.77	PASS	.	.
Chr3	11228505	.	T	A	3852.77	PASS	.	.
Chr3	11228572	.	A	G	3336.77	PASS	.	.
Chr3	11228620	.	G	A	3811.77	PASS	.	.
Chr3	11228751	.	A	T	5409.77	PASS	.	.
Chr3	11228843	.	G	C	6155.77	PASS	.	.
Chr3	11228856	.	A	T	6203.77	PASS	.	.
Chr3	11228906	.	G	A	3966.77	PASS	.	.
Chr3	11228946	.	C	T	6094.77	PASS	.	.
Chr3	11228948	.	G	A	6094.77	PASS	.	.
Chr3	11228974	.	G	A	3899.77	PASS	.	.
Chr3	11229048	.	T	C	4114.77	PASS	.	.
Chr3	11229184	.	G	C	5559.77	PASS	.	.
Chr3	11229190	.	G	A	5618.77	PASS	.	.
Chr3	11229375	.	T	C	6333.77	PASS	.	.
Chr3	11229396	.	C	A	6292.77	PASS	.	.
Chr3	11229399	.	C	T	6252.77	PASS	.	.
Chr3	11229420	.	A	G	5941.77	PASS	.	.
Chr3	11229452	.	T	G	5845.77	PASS	.	.
Chr3	11229457	.	G	C	5846.77	PASS	.	.
Chr3	11229523	.	A	C	5324.77	PASS	.	.
Chr3	11229542	.	A	G	5448.77	PASS	.	.
Chr3	11229560	.	T	A	6100.77	PASS	.	.
Chr3	11229580	.	T	G	5789.77	PASS	.	.
Chr3	11229680	.	G	A	5777.77	PASS	.	.
Chr3	11229692	.	G	A	5694.77	PASS	.	.
Chr3	11229715	.	G	T	5022.77	PASS	.	.
Chr3	11229771	.	A	T	1403.77	PASS	.	.
Chr3	11229866	.	T	G	3552.77	PASS	.	.
Chr3	11229913	.	T	C	5163.77	PASS	.	.
Chr3	11229929	.	T	C	5295.77	PASS	.	.
Chr3	11229938	.	T	C	5011.77	PASS	.	.
Chr3	11229963	.	A	C	5028.77	PASS	.	.
Chr3	11230091	.	A	G	5141.77	PASS	.	.
Chr3	11230106	.	C	A	2124.77	PASS	.	.
Chr3	11230155	.	T	C	5470.77	PASS	.	.
Chr3	11230159	.	A	G	5606.77	PASS	.	.
Chr3	11230163	.	A	C	5599.77	PASS	.	.
Chr3	11230213	.	C	T	822.77	PASS	.	.
Chr3	11230232	.	C	A	879.77	PASS	.	.
Chr3	11230237	.	C	A	920.77	PASS	.	.
Chr3	11230239	.	C	T	962.77	PASS	.	.
Chr3	11230243	.	T	C	1001.77	PASS	.	.
Chr3	11230249	.	G	A	1073.77	PASS	.	.
Chr3	11230258	.	T	C	6803.77	PASS	.	.
Chr3	11230259	.	C	G	6832.77	PASS	.	.
Chr3	11230265	.	G	A	992.77	PASS	.	.
Chr3	11230279	.	T	C	866.77	PASS	.	.
Chr3	11230280	.	G	A	866.77	PASS	.	.
Chr3	11230321	.	C	T	5342.77	PASS	.	.
Chr3	11230322	.	G	A	5342.77	PASS	.	.
Chr3	11230371	.	T	C	3474.77	PASS	.	.
Chr3	11230497	.	C	A	3220.76	PASS	.	.
Chr3	11230520	.	C	T	4771.77	PASS	.	.
Chr3	11230565	.	A	G	5533.77	PASS	.	.
Chr3	11230570	.	A	T	5478.77	PASS	.	.
Chr3	11230617	.	A	T	5500.77	PASS	.	.
Chr3	11230618	.	T	C	5524.77	PASS	.	.
Chr3	11230620	.	T	C	5525.77	PASS	.	.
Chr3	11230727	.	A	G	5800.77	PASS	.	.
Chr3	11230743	.	T	A	5687.77	PASS	.	.
Chr3	11230771	.	G	A	3578.77	PASS	.	.
Chr3	11230830	.	A	G	6126.77	PASS	.	.
Chr3	11230868	.	T	C	5769.77	PASS	.	.
Chr3	11230889	.	G	A	5427.77	PASS	.	.
Chr3	11230971	.	A	T	5648.77	PASS	.	.
Chr3	11230994	.	A	C	5760.77	PASS	.	.
Chr3	11231037	.	T	C	5644.77	PASS	.	.
Chr3	11231051	.	C	T	5706.77	PASS	.	.
Chr3	11231092	.	C	T	5560.77	PASS	.	.
Chr3	11231097	.	A	G	5654.77	PASS	.	.
Chr3	11231118	.	G	T	5619.77	PASS	.	.
Chr3	11231211	.	G	A	3239.77	PASS	.	.
Chr3	11231269	.	A	G	3189.78	PASS	.	.
Chr3	11231340	.	T	G	5199.77	PASS	.	.
Chr3	11231348	.	C	G	5262.77	PASS	.	.
Chr3	11231390	.	C	T	3579.77	PASS	.	.
Chr3	11231449	.	A	T	3624.77	PASS	.	.
Chr3	11231494	.	A	G	5360.77	PASS	.	.
Chr3	11231506	.	T	A	5328.77	PASS	.	.
Chr3	11231533	.	C	A	3367.77	PASS	.	.
Chr3	11231565	.	C	T	3891.77	PASS	.	.
Chr3	11231612	.	G	C	6092.77	PASS	.	.
Chr3	11231613	.	A	C	6092.77	PASS	.	.
Chr3	11231704	.	T	G	5547.77	PASS	.	.
Chr3	11231708	.	A	T	5572.77	PASS	.	.
Chr3	11231709	.	C	T	5572.77	PASS	.	.
Chr3	11231879	.	T	A	2211.80	PASS	.	.
Chr3	11231909	.	G	A	3915.77	PASS	.	.
Chr3	11231910	.	A	C	3915.77	PASS	.	.
Chr3	11231981	.	C	T	994.77	PASS	.	.
Chr3	11231996	.	A	T	1167.77	PASS	.	.
Chr3	11232009	.	C	A	1374.77	PASS	.	.
Chr3	11232030	.	A	T	1670.77	PASS	.	.
Chr3	11232042	.	G	T	2006.77	PASS	.	.
Chr3	11232062	.	A	G	2195.77	PASS	.	.
Chr3	11232065	.	C	T	2153.77	PASS	.	.
Chr3	11232101	.	T	G	67.77	PASS	.	.
Chr3	11232121	.	C	G	1225.77	PASS	.	.
Chr3	11232128	.	T	G	1223.77	PASS	.	.
Chr3	11232153	.	C	G	1619.77	PASS	.	.
Chr3	11232155	.	T	A	1625.77	PASS	.	.
Chr3	11232168	.	A	T	1926.77	PASS	.	.
Chr3	11232169	.	T	G	1923.77	PASS	.	.
Chr3	11232174	.	T	C	2024.77	PASS	.	.
Chr3	11232176	.	G	A	2114.77	PASS	.	.
Chr3	11232184	.	G	T	2263.77	PASS	.	.
Chr3	11232245	.	A	T	2543.77	PASS	.	.
Chr3	11232297	.	T	C	2169.77	PASS	.	.
Chr3	11232298	.	T	C	2160.77	PASS	.	.
Chr3	11232310	.	C	G	2186.77	PASS	.	.
Chr3	11232330	.	A	G	4334.77	PASS	.	.
Chr3	11232332	.	C	A	2471.77	PASS	.	.
Chr3	11232385	.	G	T	3148.77	PASS	.	.
Chr3	11232392	.	A	G	3177.77	PASS	.	.
Chr3	11232399	.	T	C	3194.83	PASS	.	.
Chr3	11232404	.	G	A	3291.77	PASS	.	.
Chr3	11232467	.	G	A	2634.77	PASS	.	.
Chr3	11232481	.	T	C	2543.77	PASS	.	.
Chr3	11232492	.	T	C	2333.77	PASS	.	.
Chr3	11232495	.	T	C	2201.77	PASS	.	.
Chr3	11232512	.	A	G	1871.77	PASS	.	.
Chr3	11232528	.	G	A	1805.77	PASS	.	.
Chr3	11232621	.	G	T	2954.77	PASS	.	.
Chr3	11232652	.	G	A	5228.77	PASS	.	.
Chr3	11232657	.	A	T	6813.77	PASS	.	.
Chr3	11232662	.	C	A	5108.77	PASS	.	.
Chr3	11232706	.	T	G	3070.77	PASS	.	.
Chr3	11232758	.	T	G	5814.77	PASS	.	.
Chr3	11232759	.	A	G	5839.77	PASS	.	.
Chr3	11232777	.	A	G	5542.77	PASS	.	.
Chr3	11232918	.	G	T	3806.77	PASS	.	.
Chr3	11233070	.	A	G	3740.77	PASS	.	.
Chr3	11233141	.	G	A	3389.77	PASS	.	.
Chr3	11233238	.	A	G	2975.77	PASS	.	.
Chr3	11233255	.	C	T	2935.77	PASS	.	.
Chr3	11233266	.	T	C	3200.06	PASS	.	.
Chr3	11233332	.	C	T	3626.77	PASS	.	.
Chr3	11233401	.	C	T	3213.77	PASS	.	.
Chr3	11233434	.	T	C	5165.77	PASS	.	.
Chr3	11233436	.	C	T	5165.77	PASS	.	.
Chr3	11233623	.	C	T	2799.77	PASS	.	.
Chr3	11233644	.	C	T	2386.77	PASS	.	.
Chr3	11233683	.	G	A	2529.77	PASS	.	.
Chr3	11233809	.	A	G	4792.77	PASS	.	.
Chr3	11233810	.	A	G	4792.77	PASS	.	.
Chr3	11233830	.	G	T	4492.77	PASS	.	.
Chr3	11233870	.	T	C	4023.77	PASS	.	.
Chr3	11233882	.	G	A	4142.77	PASS	.	.
Chr3	11233888	.	A	T	4124.77	PASS	.	.
Chr3	11233894	.	A	C	3977.77	PASS	.	.
Chr3	11233958	.	T	C	2275.77	PASS	.	.
Chr3	11233994	.	T	A	3110.77	PASS	.	.
Chr3	11234002	.	T	A	3058.77	PASS	.	.
Chr3	11234044	.	A	C	2046.77	PASS	.	.
Chr3	11234105	.	A	T	2490.77	PASS	.	.
Chr3	11234628	.	T	A	4131.77	PASS	.	.
Chr3	11234734	.	G	C	4667.77	PASS	.	.
Chr3	11235084	.	T	G	4112.77	PASS	.	.
Chr3	11235419	.	C	A	3837.77	PASS	.	.
Chr3	11235524	.	G	A	3348.77	PASS	.	.
Chr3	11236051	.	G	A	3120.77	PASS	.	.
Chr3	11236405	.	C	T	2669.77	PASS	.	.
Chr3	11236455	.	G	T	1712.77	PASS	.	.
Chr3	11236533	.	G	A	2524.77	PASS	.	.
Chr3	11236587	.	A	G	2611.77	PASS	.	.
Chr3	11237020	.	C	T	3502.77	PASS	.	.
Chr3	11237473	.	T	A	3635.77	PASS	.	.
Chr3	11239043	.	G	A	3108.77	PASS	.	.
Chr3	11240748	.	C	A	2021.77	PASS	.	.
Chr3	11240823	.	C	T	2393.77	PASS	.	.
Chr3	11240900	.	G	A	2838.77	PASS	.	.
Chr3	11240938	.	G	A	2723.77	PASS	.	.
Chr3	11240950	.	T	G	2909.77	PASS	.	.
Chr3	11241093	.	C	A	3154.77	PASS	.	.
Chr3	11241142	.	A	G	3064.77	PASS	.	.
Chr3	11241190	.	A	G	2978.77	PASS	.	.
Chr3	11241278	.	T	G	2629.77	PASS	.	.
Chr3	11241381	.	T	G	3618.77	PASS	.	.
Chr3	11241561	.	T	A	3401.77	PASS	.	.
Chr3	11241600	.	C	T	5749.77	PASS	.	.
Chr3	11242004	.	A	C	3977.77	PASS	.	.
Chr3	11242034	.	A	G	3972.77	PASS	.	.
Chr3	11242275	.	C	T	4353.77	PASS	.	.
Chr3	11242318	.	G	A	4306.77	PASS	.	.
Chr3	11242485	.	T	C	4310.77	PASS	.	.
Chr3	11242625	.	A	G	6172.77	PASS	.	.
Chr3	11242754	.	G	A	600.77	PASS	.	.
Chr3	11243053	.	A	T	4553.77	PASS	.	.
Chr3	11243245	.	G	A	3293.77	PASS	.	.
Chr3	11243345	.	G	C	4300.77	PASS	.	.
Chr3	11243685	.	G	A	5275.77	PASS	.	.
Chr3	11243802	.	A	G	4258.77	PASS	.	.
Chr3	11243819	.	T	G	4487.77	PASS	.	.
Chr3	11243840	.	T	G	4193.77	PASS	.	.
Chr3	11243970	.	A	G	2454.77	PASS	.	.
Chr3	11244189	.	G	A	1893.77	PASS	.	.
Chr3	11244237	.	A	G	3135.77	PASS	.	.
Chr3	11244329	.	A	C	2657.77	PASS	.	.
Chr3	11244376	.	T	C	2885.77	PASS	.	.
Chr3	11244499	.	T	C	5946.77	PASS	.	.
Chr3	11244524	.	A	G	5807.77	PASS	.	.
Chr3	11244670	.	C	G	4261.77	PASS	.	.
Chr3	11244790	.	A	C	3569.77	PASS	.	.
Chr3	11245085	.	C	G	4459.77	PASS	.	.
Chr3	11245712	.	T	C	6063.77	PASS	.	.
Chr3	11245721	.	T	A	5993.77	PASS	.	.
Chr3	11245765	.	C	T	4168.77	PASS	.	.
Chr3	11245860	.	T	C	4015.77	PASS	.	.
Chr3	11245982	.	G	C	3395.77	PASS	.	.
Chr3	11246124	.	A	G	4651.77	PASS	.	.
Chr3	11246186	.	T	A	4889.77	PASS	.	.
Chr3	11246196	.	A	G	5157.77	PASS	.	.
Chr3	11246233	.	A	G	4966.77	PASS	.	.
Chr3	11246265	.	G	A	4661.77	PASS	.	.
Chr3	11246437	.	G	A	3339.77	PASS	.	.
Chr3	11246537	.	T	C	5384.77	PASS	.	.
Chr3	11246542	.	T	C	5329.77	PASS	.	.
Chr3	11246622	.	T	C	3331.77	PASS	.	.
Chr3	11246654	.	C	T	3415.77	PASS	.	.
Chr3	11247199	.	A	C	2575.77	PASS	.	.
Chr3	11247244	.	T	A	2772.77	PASS	.	.
Chr3	11247724	.	G	T	3210.76	PASS	.	.
Chr3	11247850	.	T	A	3779.77	PASS	.	.
Chr3	11247867	.	G	A	3818.77	PASS	.	.
Chr3	11247983	.	A	C	3383.77	PASS	.	.
Chr3	11248107	.	T	A	3490.77	PASS	.	.
Chr3	11248268	.	A	T	5589.77	PASS	.	.
Chr3	11248325	.	A	G	5658.77	PASS	.	.
Chr3	11248340	.	A	G	5635.77	PASS	.	.
Chr3	11248407	.	G	A	5187.77	PASS	.	.
Chr3	11248425	.	G	A	5415.77	PASS	.	.
Chr3	11248551	.	G	A	3023.77	PASS	.	.
Chr3	11248834	.	T	C	3192.79	PASS	.	.
Chr3	11249343	.	T	A	2480.77	PASS	.	.
Chr3	11249505	.	T	C	2322.77	PASS	.	.
Chr3	11250233	.	G	A	3460.77	PASS	.	.
Chr3	11250457	.	G	A	3106.77	PASS	.	.
Chr3	11251221	.	T	C	3037.77	PASS	.	.
Chr3	11251494	.	G	C	3908.77	PASS	.	.
Chr3	11251710	.	C	A	4247.77	PASS	.	.
Chr3	11251953	.	G	T	3263.77	PASS	.	.
Chr3	11252025	.	C	T	2811.77	PASS	.	.
Chr3	11252081	.	T	C	3997.77	PASS	.	.
Chr3	11252095	.	A	G	3947.77	PASS	.	.
Chr3	11252174	.	A	G	4218.77	PASS	.	.
Chr3	11252216	.	G	A	4430.77	PASS	.	.
Chr3	11252220	.	T	C	4458.77	PASS	.	.
Chr3	11252314	.	C	T	2424.77	PASS	.	.
Chr3	11252344	.	C	T	2476.77	PASS	.	.
Chr3	11252409	.	C	T	2541.77	PASS	.	.
Chr3	11252437	.	A	C	3115.77	PASS	.	.
Chr3	11252775	.	C	T	3381.77	PASS	.	.
Chr3	11253006	.	G	A	2743.77	PASS	.	.
Chr3	11253486	.	T	G	3075.77	PASS	.	.
Chr3	11254022	.	T	C	3525.77	PASS	.	.
Chr3	11255841	.	G	C	2594.77	PASS	.	.
Chr3	11255992	.	A	G	3182.76	PASS	.	.
Chr3	11256157	.	C	G	3150.77	PASS	.	.
Chr3	11256224	.	T	C	3082.77	PASS	.	.
Chr3	11257985	.	T	G	2552.77	PASS	.	.
Chr3	11258452	.	G	A	3851.77	PASS	.	.
Chr3	11259766	.	T	A	3264.77	PASS	.	.
Chr3	11260276	.	C	A	5122.77	PASS	.	.
Chr3	11260381	.	C	T	4742.77	PASS	.	.
Chr3	11260834	.	A	G	4140.77	PASS	.	.
Chr3	11260902	.	G	T	3967.77	PASS	.	.
Chr3	11261326	.	G	A	4185.77	PASS	.	.
Chr3	11261483	.	G	A	3817.77	PASS	.	.
Chr3	11262057	.	T	C	3863.77	PASS	.	.
Chr3	11262195	.	A	G	7251.77	PASS	.	.
Chr3	11262200	.	A	C	7100.77	PASS	.	.
Chr3	11262428	.	C	A	4875.77	PASS	.	.
Chr3	11262445	.	T	A	4486.77	PASS	.	.
Chr3	11262554	.	G	T	3651.77	PASS	.	.
Chr3	11263023	.	G	A	3505.77	PASS	.	.
Chr3	11263039	.	A	T	3418.77	PASS	.	.
Chr3	11263138	.	C	T	3236.77	PASS	.	.
Chr3	11263286	.	A	C	3502.77	PASS	.	.
Chr3	11263361	.	A	G	3705.77	PASS	.	.
Chr3	11263459	.	A	T	3077.77	PASS	.	.
Chr3	11263525	.	T	C	3498.77	PASS	.	.
Chr3	11263601	.	A	C	4685.77	PASS	.	.
Chr3	11263611	.	A	T	4695.77	PASS	.	.
Chr3	11263647	.	T	C	4463.77	PASS	.	.
Chr3	11263669	.	G	A	4760.77	PASS	.	.
Chr3	11263785	.	C	T	3147.77	PASS	.	.
Chr3	11264049	.	A	T	3509.77	PASS	.	.
Chr3	11264439	.	A	C	4205.77	PASS	.	.
Chr3	11265267	.	C	A	4481.77	PASS	.	.
Chr3	11265677	.	T	A	2910.77	PASS	.	.
Chr3	11265799	.	T	C	2946.77	PASS	.	.
Chr3	11265851	.	T	C	4740.77	PASS	.	.
Chr3	11265874	.	C	G	4772.77	PASS	.	.
Chr3	11265933	.	G	A	2750.77	PASS	.	.
Chr3	11266050	.	A	G	1964.77	PASS	.	.
Chr3	11266082	.	G	A	1801.77	PASS	.	.
Chr3	11266146	.	A	T	1652.77	PASS	.	.
Chr3	11266199	.	A	G	2512.77	PASS	.	.
Chr3	11266462	.	A	T	1937.77	PASS	.	.
Chr3	11267329	.	G	A	2837.77	PASS	.	.
Chr3	11267984	.	C	T	2366.77	PASS	.	.
Chr3	11268241	.	T	C	2548.77	PASS	.	.
Chr3	11268860	.	A	T	3704.77	PASS	.	.
Chr3	11269575	.	G	A	3111.77	PASS	.	.
Chr3	11269724	.	A	T	4168.77	PASS	.	.
Chr3	11269803	.	C	T	3135.77	PASS	.	.
Chr3	11269837	.	G	A	3216.73	PASS	.	.
Chr3	11269875	.	T	C	3245.77	PASS	.	.
Chr3	11270158	.	G	T	3627.77	PASS	.	.
Chr3	11270283	.	G	C	3509.77	PASS	.	.
Chr3	11270326	.	G	T	5125.77	PASS	.	.
Chr3	11270330	.	A	T	5128.77	PASS	.	.
Chr3	11270362	.	A	C	3375.77	PASS	.	.
Chr3	11270414	.	A	G	5294.77	PASS	.	.
Chr3	11270424	.	G	A	5198.77	PASS	.	.
Chr3	11270432	.	T	C	5092.77	PASS	.	.
Chr3	11270460	.	C	T	4809.77	PASS	.	.
Chr3	11270512	.	A	G	3099.77	PASS	.	.
Chr3	11270566	.	C	T	3522.77	PASS	.	.
Chr3	11270621	.	G	A	3705.77	PASS	.	.
Chr3	11270659	.	C	A	5371.77	PASS	.	.
Chr3	11270682	.	A	C	5226.77	PASS	.	.
Chr3	11270809	.	G	A	3679.77	PASS	.	.
Chr3	11270967	.	T	G	5694.77	PASS	.	.
Chr3	11270976	.	C	T	5625.77	PASS	.	.
Chr3	11271161	.	A	T	3131.77	PASS	.	.
Chr3	11271258	.	C	A	4923.77	PASS	.	.
Chr3	11271269	.	G	A	4994.77	PASS	.	.
Chr3	11271382	.	G	A	3819.77	PASS	.	.
Chr3	11271466	.	G	C	4148.77	PASS	.	.
Chr3	11271542	.	G	A	3881.77	PASS	.	.
Chr3	11271569	.	A	T	3654.77	PASS	.	.
Chr3	11271628	.	A	G	5850.77	PASS	.	.
Chr3	11271652	.	T	A	6270.77	PASS	.	.
Chr3	11271679	.	T	A	6064.77	PASS	.	.
Chr3	11271692	.	G	A	6093.77	PASS	.	.
Chr3	11271826	.	C	T	3693.77	PASS	.	.
Chr3	11272078	.	T	C	4075.77	PASS	.	.
Chr3	11272316	.	C	T	3515.77	PASS	.	.
Chr3	11272350	.	G	C	3924.77	PASS	.	.
Chr3	11272397	.	T	C	3840.77	PASS	.	.
Chr3	11272480	.	A	G	3650.77	PASS	.	.
Chr3	11272615	.	A	G	3787.77	PASS	.	.
Chr3	11272710	.	A	G	3808.77	PASS	.	.
Chr3	11272818	.	G	A	3847.77	PASS	.	.
Chr3	11273214	.	T	C	3711.77	PASS	.	.
Chr3	11274409	.	T	G	2694.77	PASS	.	.
Chr3	11274666	.	T	C	1936.77	PASS	.	.
Chr3	11274702	.	C	T	2059.77	PASS	.	.
Chr3	11274735	.	C	T	3046.77	PASS	.	.
Chr3	11274747	.	A	C	3273.77	PASS	.	.
Chr3	11274758	.	G	C	3436.77	PASS	.	.
Chr3	11274768	.	A	G	3765.77	PASS	.	.
Chr3	11274789	.	T	C	3664.77	PASS	.	.
Chr3	11274848	.	G	A	3690.77	PASS	.	.
Chr3	11274867	.	A	G	3882.77	PASS	.	.
Chr3	11274916	.	C	A	2934.77	PASS	.	.
Chr3	11275019	.	T	C	4526.77	PASS	.	.
Chr3	11275047	.	T	G	3841.77	PASS	.	.
Chr3	11275050	.	T	C	3841.77	PASS	.	.
Chr3	11275108	.	T	C	2375.77	PASS	.	.
Chr3	11275151	.	G	A	4602.77	PASS	.	.
Chr3	11275161	.	A	C	4680.77	PASS	.	.
Chr3	11275188	.	T	C	4681.77	PASS	.	.
Chr3	11275212	.	A	G	5281.77	PASS	.	.
Chr3	11275219	.	T	A	5371.77	PASS	.	.
Chr3	11275220	.	A	G	5351.77	PASS	.	.
Chr3	11275221	.	T	A	5351.77	PASS	.	.
Chr3	11275235	.	T	A	5211.77	PASS	.	.
Chr3	11276034	.	T	A	4715.77	PASS	.	.
Chr3	11276059	.	A	C	4827.77	PASS	.	.
Chr3	11276228	.	A	G	4233.77	PASS	.	.
Chr3	11276242	.	G	A	4108.77	PASS	.	.
Chr3	11276334	.	C	T	4500.77	PASS	.	.
Chr3	11276357	.	C	T	5084.77	PASS	.	.
Chr3	11276371	.	A	G	5234.77	PASS	.	.
Chr3	11276375	.	G	A	5138.77	PASS	.	.
Chr3	11277098	.	A	T	3140.77	PASS	.	.
Chr3	11277322	.	T	C	3675.77	PASS	.	.
Chr3	11277378	.	A	T	4085.77	PASS	.	.
Chr3	11277527	.	A	T	4017.77	PASS	.	.
Chr3	11277599	.	T	A	3454.77	PASS	.	.
Chr3	11277838	.	G	C	3632.77	PASS	.	.
Chr3	11278310	.	C	T	3479.77	PASS	.	.
Chr3	11278568	.	T	C	1275.77	PASS	.	.
Chr3	11279223	.	A	T	3173.77	PASS	.	.
Chr3	11279255	.	G	C	3180.76	PASS	.	.
Chr3	11279381	.	C	T	3091.77	PASS	.	.
Chr3	11279396	.	G	A	3040.77	PASS	.	.
Chr3	11279473	.	T	C	2765.77	PASS	.	.
Chr3	11279574	.	G	A	3298.77	PASS	.	.
Chr3	11279631	.	C	T	2854.77	PASS	.	.
Chr3	11279713	.	A	T	2191.77	PASS	.	.
Chr3	11279714	.	A	T	2191.77	PASS	.	.
Chr3	11279715	.	A	T	5184.77	PASS	.	.
Chr3	11280266	.	G	A	2821.77	PASS	.	.
Chr3	11280422	.	G	A	2767.77	PASS	.	.
Chr3	11280437	.	T	C	2850.77	PASS	.	.
Chr3	11280498	.	A	G	2552.77	PASS	.	.
Chr3	11280611	.	A	C	2262.77	PASS	.	.
Chr3	11280638	.	T	G	2639.77	PASS	.	.
Chr3	11280685	.	A	G	3001.77	PASS	.	.
Chr3	11280975	.	G	T	5863.77	PASS	.	.
Chr3	11280981	.	T	A	5920.77	PASS	.	.
Chr3	11280984	.	T	C	5918.77	PASS	.	.
Chr3	11281002	.	A	G	5791.77	PASS	.	.
Chr3	11281007	.	T	C	5774.77	PASS	.	.
Chr3	11281023	.	A	T	5918.77	PASS	.	.
Chr3	11281024	.	A	C	5918.77	PASS	.	.
Chr3	11281053	.	A	C	4366.77	PASS	.	.
Chr3	11281072	.	A	T	4355.77	PASS	.	.
Chr3	11281090	.	G	A	4094.77	PASS	.	.
Chr3	11281103	.	G	A	3991.77	PASS	.	.
Chr3	11281144	.	G	A	4055.77	PASS	.	.
Chr3	11281175	.	C	A	3504.77	PASS	.	.
Chr3	11281264	.	T	C	4285.77	PASS	.	.
Chr3	11281281	.	C	T	3945.77	PASS	.	.
Chr3	11281329	.	C	A	4368.77	PASS	.	.
Chr3	11281658	.	A	T	3489.77	PASS	.	.
Chr3	11281717	.	C	A	3995.77	PASS	.	.
Chr3	11281735	.	A	G	4076.77	PASS	.	.
Chr3	11281751	.	A	T	3887.77	PASS	.	.
Chr3	11281796	.	T	C	5264.77	PASS	.	.
Chr3	11281889	.	C	T	948.77	PASS	.	.
Chr3	11281959	.	T	A	8306.77	PASS	.	.
Chr3	11281975	.	T	A	8395.77	PASS	.	.
Chr3	11282063	.	A	G	5154.77	PASS	.	.
Chr3	11282125	.	T	A	7485.77	PASS	.	.
Chr3	11282138	.	A	T	6907.77	PASS	.	.
Chr3	11282192	.	G	A	6059.77	PASS	.	.
Chr3	11282208	.	C	T	5995.77	PASS	.	.
Chr3	11282418	.	A	T	3108.77	PASS	.	.
Chr3	11282509	.	G	A	2123.77	PASS	.	.
Chr3	11282512	.	C	A	2168.77	PASS	.	.
Chr3	11282518	.	C	A	2217.77	PASS	.	.
Chr3	11282524	.	T	C	2194.77	PASS	.	.
Chr3	11282569	.	G	C	2850.77	PASS	.	.
Chr3	11282592	.	G	A	4016.77	PASS	.	.
Chr3	11282595	.	C	A	4007.77	PASS	.	.
Chr3	11282739	.	T	C	3486.77	PASS	.	.
Chr3	11282800	.	G	C	7832.77	PASS	.	.
Chr3	11282801	.	G	A	4015.77	PASS	.	.
Chr3	11282809	.	A	C	4174.77	PASS	.	.
Chr3	11282814	.	C	T	4189.77	PASS	.	.
Chr3	11282850	.	G	A	2622.77	PASS	.	.
Chr3	11282885	.	A	C	4254.77	PASS	.	.
Chr3	11282896	.	G	A	4424.77	PASS	.	.
Chr3	11282913	.	A	T	4535.77	PASS	.	.
Chr3	11282918	.	C	T	4538.77	PASS	.	.
Chr3	11282932	.	A	T	4109.77	PASS	.	.
Chr3	11282933	.	G	C	4064.77	PASS	.	.
Chr3	11282957	.	T	G	4016.77	PASS	.	.
Chr3	11282977	.	T	A	3857.77	PASS	.	.
Chr3	11282978	.	C	T	3815.77	PASS	.	.
Chr3	11282998	.	C	T	3662.77	PASS	.	.
Chr3	11283001	.	G	A	3656.77	PASS	.	.
Chr3	11283003	.	G	C	3650.77	PASS	.	.
Chr3	11283008	.	G	T	3507.77	PASS	.	.
Chr3	11283042	.	A	G	4249.77	PASS	.	.
Chr3	11283047	.	T	C	7895.77	PASS	.	.
Chr3	11283049	.	G	A	4356.77	PASS	.	.
Chr3	11283069	.	A	G	4056.77	PASS	.	.
Chr3	11283096	.	A	G	3954.77	PASS	.	.
Chr3	11283097	.	T	A	3954.77	PASS	.	.
Chr3	11283117	.	A	T	3666.77	PASS	.	.
Chr3	11283135	.	G	A	3884.77	PASS	.	.
Chr3	11283156	.	G	A	3917.77	PASS	.	.
Chr3	11283168	.	T	G	4037.77	PASS	.	.
Chr3	11283184	.	T	A	3811.77	PASS	.	.
Chr3	11283185	.	G	T	3814.77	PASS	.	.
Chr3	11283222	.	A	C	3650.77	PASS	.	.
Chr3	11283232	.	A	C	3693.77	PASS	.	.
Chr3	11283256	.	G	C	3320.77	PASS	.	.
Chr3	11283260	.	G	A	6482.77	PASS	.	.
Chr3	11283271	.	G	A	3113.77	PASS	.	.
Chr3	11283273	.	G	C	3074.77	PASS	.	.
Chr3	11283274	.	G	T	3035.77	PASS	.	.
Chr3	11283279	.	T	A	2928.77	PASS	.	.
Chr3	11283281	.	T	A	2937.77	PASS	.	.
Chr3	11283308	.	C	T	2513.77	PASS	.	.
Chr3	11283330	.	T	C	2403.77	PASS	.	.
Chr3	11283333	.	C	G	2437.77	PASS	.	.
Chr3	11283365	.	T	C	5680.77	PASS	.	.
Chr3	11283381	.	T	G	1219.77	PASS	.	.
Chr3	11283427	.	A	G	1510.77	PASS	.	.
Chr3	11283428	.	G	A	1510.77	PASS	.	.
Chr3	11283469	.	T	A	773.77	PASS	.	.
Chr3	11283484	.	A	G	740.77	PASS	.	.
Chr3	11283491	.	G	C	606.77	PASS	.	.
Chr3	11283510	.	G	A	388.77	PASS	.	.
Chr3	11283639	.	C	T	1964.77	PASS	.	.
Chr3	11283709	.	T	C	2846.77	PASS	.	.
Chr3	11283764	.	T	C	4788.77	PASS	.	.
Chr3	11283781	.	T	A	4862.77	PASS	.	.
Chr3	11283991	.	T	G	5311.77	PASS	.	.
Chr3	11284010	.	A	C	5705.77	PASS	.	.
Chr3	11284034	.	T	A	5258.77	PASS	.	.
Chr3	11284181	.	A	T	4721.77	PASS	.	.
Chr3	11284183	.	A	C	4721.77	PASS	.	.
Chr3	11284189	.	A	T	4741.77	PASS	.	.
Chr3	11284205	.	G	A	4741.77	PASS	.	.
Chr3	11284211	.	C	T	4741.77	PASS	.	.
Chr3	11284216	.	A	G	4471.77	PASS	.	.
Chr3	11284241	.	G	C	4838.77	PASS	.	.
Chr3	11284258	.	T	G	4869.77	PASS	.	.
Chr3	11284358	.	C	A	3582.77	PASS	.	.
Chr3	11284375	.	A	C	5896.77	PASS	.	.
Chr3	11284382	.	T	G	3682.77	PASS	.	.
Chr3	11284461	.	A	C	4071.77	PASS	.	.
Chr3	11284471	.	A	G	4092.77	PASS	.	.
Chr3	11284477	.	T	G	4050.77	PASS	.	.
Chr3	11284522	.	A	G	2863.77	PASS	.	.
Chr3	11284583	.	C	T	4895.77	PASS	.	.
Chr3	11284587	.	A	G	4889.77	PASS	.	.
Chr3	11284612	.	A	G	4490.77	PASS	.	.
Chr3	11284618	.	T	A	4613.77	PASS	.	.
Chr3	11284636	.	C	T	2548.77	PASS	.	.
Chr3	11284651	.	T	G	2572.77	PASS	.	.
Chr3	11284679	.	T	C	2727.77	PASS	.	.
Chr3	11284718	.	C	A	3056.77	PASS	.	.
Chr3	11284862	.	C	A	3025.77	PASS	.	.
Chr3	11284940	.	A	G	2270.77	PASS	.	.
Chr3	11284978	.	C	G	2196.77	PASS	.	.
Chr3	11284999	.	T	G	3632.77	PASS	.	.
Chr3	11285009	.	A	G	3707.77	PASS	.	.
Chr3	11285013	.	G	A	3841.77	PASS	.	.
Chr3	11285017	.	G	C	3769.77	PASS	.	.
Chr3	11285149	.	A	T	2316.77	PASS	.	.
Chr3	11285185	.	T	C	2641.77	PASS	.	.
Chr3	11285226	.	A	G	5057.77	PASS	.	.
Chr3	11285228	.	C	G	5080.77	PASS	.	.
Chr3	11285229	.	G	A	5100.77	PASS	.	.
Chr3	11285231	.	C	T	4921.77	PASS	.	.
Chr3	11285238	.	G	A	4834.77	PASS	.	.
Chr3	11285240	.	C	T	4705.77	PASS	.	.
Chr3	11285247	.	A	T	4498.77	PASS	.	.
Chr3	11285331	.	T	C	3820.77	PASS	.	.
Chr3	11285333	.	G	A	3856.77	PASS	.	.
Chr3	11285337	.	T	G	3913.77	PASS	.	.
Chr3	11285345	.	G	A	3499.77	PASS	.	.
Chr3	11285364	.	G	A	3851.77	PASS	.	.
Chr3	11285369	.	A	C	3893.77	PASS	.	.
Chr3	11285373	.	C	T	3887.77	PASS	.	.
Chr3	11285386	.	C	G	3557.77	PASS	.	.
Chr3	11285389	.	G	C	3578.77	PASS	.	.
Chr3	11285469	.	T	C	3182.76	PASS	.	.
Chr3	11286585	.	T	C	3965.77	PASS	.	.
Chr3	11286586	.	T	C	4105.77	PASS	.	.
Chr3	11286602	.	G	A	3861.77	PASS	.	.
Chr3	11286660	.	G	A	2765.77	PASS	.	.
Chr3	11286709	.	G	A	2530.77	PASS	.	.
Chr3	11286821	.	G	A	2105.74	PASS	.	.
Chr3	11286931	.	T	A	3383.77	PASS	.	.
Chr3	11286956	.	T	A	3391.77	PASS	.	.
Chr3	11287026	.	G	A	2274.77	PASS	.	.
Chr3	11287072	.	C	T	2688.77	PASS	.	.
Chr3	11287190	.	C	T	1940.77	PASS	.	.
Chr3	11287225	.	C	T	2199.77	PASS	.	.
Chr3	11287262	.	A	G	2195.77	PASS	.	.
Chr3	11287294	.	A	G	3760.77	PASS	.	.
Chr3	11287312	.	T	C	4123.77	PASS	.	.
Chr3	11287823	.	C	G	3241.77	PASS	.	.
Chr3	11288136	.	C	T	3437.77	PASS	.	.
Chr3	11288161	.	G	C	3470.77	PASS	.	.
Chr3	11288636	.	G	A	3721.77	PASS	.	.
Chr3	11288662	.	T	C	3475.77	PASS	.	.
Chr3	11289208	.	T	C	3109.77	PASS	.	.
Chr3	11289333	.	T	C	3319.77	PASS	.	.
Chr3	11289822	.	G	T	3780.77	PASS	.	.
Chr3	11289881	.	C	T	3976.77	PASS	.	.
Chr3	11290219	.	C	T	3582.77	PASS	.	.
Chr3	11290298	.	A	C	5161.77	PASS	.	.
Chr3	11290304	.	G	T	5056.77	PASS	.	.
Chr3	11292136	.	C	T	2746.77	PASS	.	.
Chr3	11293546	.	A	G	4108.77	PASS	.	.
Chr3	11293604	.	T	C	3814.77	PASS	.	.
Chr3	11293976	.	G	A	4820.77	PASS	.	.
Chr3	11293992	.	G	A	4949.77	PASS	.	.
Chr3	11294017	.	C	T	4317.77	PASS	.	.
Chr3	11294029	.	G	A	3801.77	PASS	.	.
Chr3	11294076	.	A	C	2027.77	PASS	.	.
Chr3	11294119	.	T	C	3186.77	PASS	.	.
Chr3	11294134	.	C	T	3223.52	PASS	.	.
Chr3	11294138	.	G	C	3150.77	PASS	.	.
Chr3	11294218	.	T	A	3735.77	PASS	.	.
Chr3	11294227	.	A	G	3885.77	PASS	.	.
Chr3	11294277	.	G	C	4436.77	PASS	.	.
Chr3	11294304	.	G	C	5160.77	PASS	.	.
Chr3	11294333	.	T	A	4646.77	PASS	.	.
Chr3	11294361	.	A	C	4451.77	PASS	.	.
Chr3	11294637	.	C	T	3462.77	PASS	.	.
Chr3	11294783	.	C	T	3236.77	PASS	.	.
Chr3	11294802	.	G	A	3035.77	PASS	.	.
Chr3	11294835	.	G	A	2776.77	PASS	.	.
Chr3	11294873	.	A	C	4473.77	PASS	.	.
Chr3	11295057	.	C	T	3156.77	PASS	.	.
Chr3	11295304	.	G	T	5469.77	PASS	.	.
Chr3	11295308	.	G	A	5521.77	PASS	.	.
Chr3	11295343	.	T	C	6110.77	PASS	.	.
Chr3	11295352	.	T	A	5617.77	PASS	.	.
Chr3	11295515	.	C	T	3031.77	PASS	.	.
Chr3	11295710	.	C	T	5018.77	PASS	.	.
Chr3	11295715	.	A	G	5040.77	PASS	.	.
Chr3	11295913	.	C	T	2693.77	PASS	.	.
Chr3	11295980	.	A	G	4281.77	PASS	.	.
Chr3	11295994	.	T	C	4524.77	PASS	.	.
Chr3	11296010	.	A	G	4411.77	PASS	.	.
Chr3	11296213	.	C	A	3244.77	PASS	.	.
Chr3	11296437	.	C	T	4741.77	PASS	.	.
Chr3	11296500	.	G	A	4812.77	PASS	.	.
Chr3	11296571	.	G	C	5680.77	PASS	.	.
Chr3	11296580	.	G	A	5872.77	PASS	.	.
Chr3	11296617	.	C	G	5548.77	PASS	.	.
Chr3	11296664	.	G	A	4969.77	PASS	.	.
Chr3	11296686	.	G	A	4969.77	PASS	.	.
Chr3	11296736	.	G	A	5722.77	PASS	.	.
Chr3	11296743	.	G	A	5911.77	PASS	.	.
Chr3	11296763	.	G	A	6181.77	PASS	.	.
Chr3	11296785	.	C	T	5964.77	PASS	.	.
Chr3	11296794	.	A	C	5744.77	PASS	.	.
Chr3	11297045	.	A	C	4414.77	PASS	.	.
Chr3	11297647	.	G	A	2001.77	PASS	.	.
Chr3	11298227	.	G	A	2787.77	PASS	.	.
Chr3	11298539	.	C	A	3252.77	PASS	.	.
Chr3	11298590	.	G	A	3582.77	PASS	.	.
Chr3	11298611	.	A	C	3419.77	PASS	.	.
Chr3	11298681	.	G	A	3502.77	PASS	.	.
Chr3	11298714	.	T	C	3413.77	PASS	.	.
Chr3	11298725	.	A	G	5061.77	PASS	.	.
Chr3	11298733	.	C	T	5089.77	PASS	.	.
Chr3	11298930	.	G	C	5416.77	PASS	.	.
Chr3	11298932	.	T	C	5498.77	PASS	.	.
Chr3	11298933	.	A	G	5498.77	PASS	.	.
Chr3	11298998	.	A	G	3984.77	PASS	.	.
Chr3	11299064	.	T	C	3989.77	PASS	.	.
Chr3	11299211	.	A	C	4089.77	PASS	.	.
Chr3	11299286	.	C	A	4431.77	PASS	.	.
Chr3	11299361	.	C	A	7404.77	PASS	.	.
Chr3	11299385	.	C	G	6671.77	PASS	.	.
Chr3	11299502	.	T	C	6749.77	PASS	.	.
Chr3	11299504	.	G	C	6787.77	PASS	.	.
Chr3	11299506	.	A	G	6759.77	PASS	.	.
Chr3	11299539	.	A	T	7217.77	PASS	.	.
Chr3	11299545	.	G	A	7325.77	PASS	.	.
Chr3	11299548	.	T	A	7248.77	PASS	.	.
Chr3	11299591	.	C	T	4820.77	PASS	.	.
Chr3	11299809	.	A	C	3492.77	PASS	.	.
Chr3	11299843	.	A	G	3958.77	PASS	.	.
Chr3	11299940	.	C	A	6248.77	PASS	.	.
Chr3	11299955	.	G	A	6069.77	PASS	.	.
Chr3	11300040	.	A	G	5613.77	PASS	.	.
Chr3	11300049	.	G	A	5547.77	PASS	.	.
Chr3	11300065	.	T	C	5220.77	PASS	.	.
Chr3	11300080	.	G	A	5062.77	PASS	.	.
Chr3	11300139	.	A	G	4374.77	PASS	.	.
Chr3	11300173	.	T	C	4288.77	PASS	.	.
Chr3	11300267	.	T	C	5836.77	PASS	.	.
Chr3	11300274	.	C	A	5830.77	PASS	.	.
Chr3	11300373	.	C	G	4933.77	PASS	.	.
Chr3	11300387	.	A	G	4967.77	PASS	.	.
Chr3	11300444	.	G	C	4587.77	PASS	.	.
Chr3	11300466	.	T	A	4990.77	PASS	.	.
Chr3	11300471	.	T	A	4859.77	PASS	.	.
Chr3	11300490	.	A	C	4642.77	PASS	.	.
Chr3	11300519	.	T	C	4064.77	PASS	.	.
Chr3	11300520	.	G	A	4109.77	PASS	.	.
Chr3	11300528	.	G	T	3841.77	PASS	.	.
Chr3	11300530	.	A	G	3886.77	PASS	.	.
Chr3	11300589	.	C	T	2903.77	PASS	.	.
Chr3	11300613	.	T	C	2919.77	PASS	.	.
Chr3	11300644	.	T	A	713.77	PASS	.	.
Chr3	11300945	.	C	T	3883.77	PASS	.	.
Chr3	11300979	.	T	C	3393.77	PASS	.	.
Chr3	11301114	.	C	T	4283.77	PASS	.	.
Chr3	11301270	.	C	T	4170.77	PASS	.	.
Chr3	11301338	.	T	C	7411.77	PASS	.	.
Chr3	11301341	.	T	A	7411.77	PASS	.	.
Chr3	11301472	.	T	A	3503.77	PASS	.	.
Chr3	11301636	.	A	T	5165.77	PASS	.	.
Chr3	11301644	.	G	A	5139.77	PASS	.	.
Chr3	11301702	.	A	G	3417.77	PASS	.	.
Chr3	11301714	.	A	T	3423.77	PASS	.	.
Chr3	11302019	.	A	G	3531.77	PASS	.	.
Chr3	11302283	.	T	C	5515.77	PASS	.	.
Chr3	11302285	.	C	T	5515.77	PASS	.	.
Chr3	11302327	.	G	A	5471.77	PASS	.	.
Chr3	11302331	.	A	T	5641.77	PASS	.	.
Chr3	11302348	.	G	A	5525.77	PASS	.	.
Chr3	11302368	.	T	C	5040.77	PASS	.	.
Chr3	11302662	.	A	T	2476.77	PASS	.	.
Chr3	11302673	.	T	C	2510.77	PASS	.	.
Chr3	11302709	.	T	G	2355.77	PASS	.	.
Chr3	11302758	.	C	T	2614.77	PASS	.	.
Chr3	11302829	.	G	A	2304.77	PASS	.	.
Chr3	11302880	.	T	C	2621.77	PASS	.	.
Chr3	11303026	.	T	C	3006.77	PASS	.	.
Chr3	11303037	.	G	T	3049.77	PASS	.	.
Chr3	11303074	.	G	T	4908.77	PASS	.	.
Chr3	11303080	.	A	T	4881.77	PASS	.	.
Chr3	11303104	.	T	G	3257.77	PASS	.	.
Chr3	11303185	.	C	T	4824.77	PASS	.	.
Chr3	11303194	.	G	A	4764.77	PASS	.	.
Chr3	11303208	.	G	A	3087.77	PASS	.	.
Chr3	11303708	.	G	T	3001.77	PASS	.	.
Chr3	11303732	.	C	A	4697.77	PASS	.	.
Chr3	11303736	.	A	G	4670.77	PASS	.	.
Chr3	11303748	.	C	A	2848.77	PASS	.	.
Chr3	11303759	.	T	A	4429.77	PASS	.	.
Chr3	11303765	.	G	T	4433.77	PASS	.	.
Chr3	11303769	.	T	A	4381.77	PASS	.	.
Chr3	11303772	.	T	C	4291.77	PASS	.	.
Chr3	11303775	.	A	G	4291.77	PASS	.	.
Chr3	11303778	.	T	G	4156.77	PASS	.	.
Chr3	11303907	.	A	G	2398.77	PASS	.	.
Chr3	11303921	.	G	A	3963.77	PASS	.	.
Chr3	11304029	.	A	G	2503.77	PASS	.	.
Chr3	11304047	.	A	G	2595.77	PASS	.	.
Chr3	11304062	.	T	A	2609.77	PASS	.	.
Chr3	11304077	.	A	T	2633.77	PASS	.	.
Chr3	11304098	.	T	C	2753.77	PASS	.	.
Chr3	11304143	.	A	T	4876.77	PASS	.	.
Chr3	11304144	.	A	T	4876.77	PASS	.	.
Chr3	11304151	.	C	G	5146.77	PASS	.	.
Chr3	11304158	.	C	A	4966.77	PASS	.	.
Chr3	11304164	.	A	G	5000.77	PASS	.	.
Chr3	11304170	.	A	G	5023.77	PASS	.	.
Chr3	11304183	.	G	T	5045.77	PASS	.	.
Chr3	11304184	.	T	G	5045.77	PASS	.	.
Chr3	11304187	.	C	T	5135.77	PASS	.	.
Chr3	11304189	.	G	A	5159.77	PASS	.	.
Chr3	11304196	.	G	A	5006.77	PASS	.	.
Chr3	11304221	.	T	C	3054.77	PASS	.	.
Chr3	11304277	.	G	T	3160.77	PASS	.	.
Chr3	11304687	.	T	A	3486.77	PASS	.	.
Chr3	11304717	.	C	T	5050.77	PASS	.	.
Chr3	11304723	.	A	T	5217.77	PASS	.	.
Chr3	11304728	.	G	A	5191.77	PASS	.	.
Chr3	11304733	.	T	G	5281.77	PASS	.	.
Chr3	11304742	.	C	G	5461.77	PASS	.	.
Chr3	11304749	.	T	A	5236.77	PASS	.	.
Chr3	11304752	.	A	C	5146.77	PASS	.	.
Chr3	11304919	.	A	C	2930.77	PASS	.	.
Chr3	11304967	.	G	A	5440.77	PASS	.	.
Chr3	11304970	.	A	G	5430.77	PASS	.	.
Chr3	11305077	.	T	G	3283.77	PASS	.	.
Chr3	11305153	.	C	T	5579.77	PASS	.	.
Chr3	11305174	.	A	T	5454.77	PASS	.	.
Chr3	11305175	.	T	G	5454.77	PASS	.	.
Chr3	11305449	.	C	T	5753.77	PASS	.	.
Chr3	11305473	.	G	A	5587.77	PASS	.	.
Chr3	11305485	.	C	T	5451.77	PASS	.	.
Chr3	11305540	.	G	C	2794.77	PASS	.	.
Chr3	11305632	.	C	A	2859.77	PASS	.	.
Chr3	11305672	.	C	T	4592.77	PASS	.	.
Chr3	11305676	.	T	A	4565.77	PASS	.	.
Chr3	11305680	.	T	A	4436.77	PASS	.	.
Chr3	11305690	.	C	T	4166.77	PASS	.	.
Chr3	11305919	.	A	G	2436.77	PASS	.	.
Chr3	11305961	.	A	G	3593.77	PASS	.	.
Chr3	11305977	.	A	T	3748.77	PASS	.	.
Chr3	11306077	.	C	T	3546.77	PASS	.	.
Chr3	11306097	.	G	C	3346.77	PASS	.	.
Chr3	11306108	.	T	C	3346.77	PASS	.	.
Chr3	11306116	.	C	T	3129.77	PASS	.	.
Chr3	11306117	.	T	C	3129.77	PASS	.	.
Chr3	11306155	.	G	A	1462.77	PASS	.	.
Chr3	11306190	.	C	T	1951.77	PASS	.	.
Chr3	11306194	.	C	T	1951.77	PASS	.	.
Chr3	11306195	.	G	A	1951.77	PASS	.	.
Chr3	11306196	.	G	A	1996.77	PASS	.	.
Chr3	11306214	.	G	T	2176.77	PASS	.	.
Chr3	11306224	.	G	T	2401.77	PASS	.	.
Chr3	11306234	.	C	T	2446.77	PASS	.	.
Chr3	11306377	.	G	A	595.77	PASS	.	.
Chr3	11306420	.	G	A	3674.77	PASS	.	.
Chr3	11306470	.	A	T	573.77	PASS	.	.
Chr3	11306535	.	A	G	1803.77	PASS	.	.
Chr3	11306555	.	G	A	901.77	PASS	.	.
Chr3	11306586	.	G	T	498.77	PASS	.	.
Chr3	11306612	.	A	G	1513.77	PASS	.	.
Chr3	11306643	.	T	C	2164.77	PASS	.	.
Chr3	11306661	.	G	C	2019.77	PASS	.	.
Chr3	11306700	.	G	A	1157.77	PASS	.	.
Chr3	11306715	.	C	A	6470.77	PASS	.	.
Chr3	11306725	.	G	A	6550.77	PASS	.	.
Chr3	11306764	.	G	A	5774.77	PASS	.	.
Chr3	11306768	.	C	T	5911.77	PASS	.	.
Chr3	11306774	.	T	A	5731.77	PASS	.	.
Chr3	11306784	.	A	T	2603.77	PASS	.	.
Chr3	11306796	.	G	A	2744.77	PASS	.	.
Chr3	11306806	.	C	G	6226.77	PASS	.	.
Chr3	11306820	.	C	T	3108.77	PASS	.	.
Chr3	11306830	.	T	C	6851.77	PASS	.	.
Chr3	11306867	.	T	A	6768.77	PASS	.	.
Chr3	11306874	.	C	G	6931.77	PASS	.	.
Chr3	11306885	.	T	C	6811.77	PASS	.	.
Chr3	11306898	.	A	C	6941.77	PASS	.	.
Chr3	11306904	.	G	A	6856.77	PASS	.	.
Chr3	11306919	.	C	T	1857.77	PASS	.	.
Chr3	11306925	.	G	C	7801.77	PASS	.	.
Chr3	11306938	.	T	C	7891.77	PASS	.	.
Chr3	11306956	.	T	C	8746.77	PASS	.	.
Chr3	11306970	.	T	G	9550.77	PASS	.	.
Chr3	11306975	.	T	C	9647.77	PASS	.	.
Chr3	11306991	.	C	A	4309.77	PASS	.	.
Chr3	11307005	.	G	T	11572.77	PASS	.	.
Chr3	11307038	.	C	T	2981.77	PASS	.	.
Chr3	11307049	.	G	T	9589.77	PASS	.	.
Chr3	11307112	.	G	A	4313.77	PASS	.	.
Chr3	11307121	.	G	C	9566.77	PASS	.	.
Chr3	11307156	.	G	A	3982.77	PASS	.	.
Chr3	11307424	.	T	C	3429.77	PASS	.	.
Chr3	11307433	.	A	T	7347.77	PASS	.	.
Chr3	11307457	.	A	T	7801.77	PASS	.	.
Chr3	11307477	.	A	C	3755.77	PASS	.	.
Chr3	11307502	.	T	A	3695.77	PASS	.	.
Chr3	11307514	.	A	G	8436.77	PASS	.	.
Chr3	11307517	.	G	T	3899.77	PASS	.	.
Chr3	11307522	.	C	A	8591.77	PASS	.	.
Chr3	11307539	.	T	A	4307.77	PASS	.	.
Chr3	11307558	.	G	T	3911.77	PASS	.	.
Chr3	11307563	.	A	G	8937.77	PASS	.	.
Chr3	11307596	.	C	A	4540.77	PASS	.	.
Chr3	11307620	.	C	T	2072.77	PASS	.	.
Chr3	11307622	.	C	A	5889.77	PASS	.	.
Chr3	11307630	.	T	G	2233.77	PASS	.	.
Chr3	11307849	.	A	C	4693.77	PASS	.	.
Chr3	11307862	.	T	C	4658.77	PASS	.	.
Chr3	11307887	.	T	A	11120.77	PASS	.	.
Chr3	11307902	.	A	G	11230.77	PASS	.	.
Chr3	11307903	.	T	C	4350.77	PASS	.	.
Chr3	11307912	.	A	G	11065.77	PASS	.	.
Chr3	11307952	.	G	A	4457.77	PASS	.	.
Chr3	11307961	.	G	A	4325.77	PASS	.	.
Chr3	11307998	.	A	G	8069.77	PASS	.	.
Chr3	11308007	.	C	T	2551.77	PASS	.	.
Chr3	11308062	.	C	A	1514.77	PASS	.	.
Chr3	11308087	.	A	T	4288.77	PASS	.	.
Chr3	11308180	.	A	C	8703.77	PASS	.	.
Chr3	11308181	.	T	C	3715.77	PASS	.	.
Chr3	11308196	.	A	T	9732.77	PASS	.	.
Chr3	11308213	.	G	A	9016.77	PASS	.	.
Chr3	11308229	.	T	A	1978.77	PASS	.	.
Chr3	11308235	.	T	C	9106.77	PASS	.	.
Chr3	11308245	.	A	G	8843.77	PASS	.	.
Chr3	11308259	.	A	T	3131.77	PASS	.	.
Chr3	11308261	.	A	G	8277.77	PASS	.	.
Chr3	11308263	.	A	T	2999.77	PASS	.	.
Chr3	11308267	.	T	A	2996.77	PASS	.	.
Chr3	11308277	.	A	T	2987.77	PASS	.	.
Chr3	11308388	.	T	C	4504.77	PASS	.	.
Chr3	11308400	.	T	G	1099.77	PASS	.	.
Chr3	11308442	.	G	A	4336.77	PASS	.	.
Chr3	11308446	.	C	T	4316.77	PASS	.	.
Chr3	11308467	.	A	G	5882.77	PASS	.	.
Chr3	11308485	.	A	C	4422.77	PASS	.	.
Chr3	11308488	.	A	T	4405.77	PASS	.	.
Chr3	11308507	.	G	C	4620.77	PASS	.	.
Chr3	11308529	.	T	G	4361.77	PASS	.	.
Chr3	11308583	.	A	T	2647.77	PASS	.	.
Chr3	11308629	.	T	G	2488.77	PASS	.	.
Chr3	11308685	.	A	T	3648.77	PASS	.	.
Chr3	11308689	.	C	G	3709.77	PASS	.	.
Chr3	11308705	.	G	A	3513.77	PASS	.	.
Chr3	11308708	.	T	C	9176.77	PASS	.	.
Chr3	11308729	.	A	C	9879.77	PASS	.	.
Chr3	11308791	.	G	A	4951.77	PASS	.	.
Chr3	11308863	.	C	A	4362.77	PASS	.	.
Chr3	11308873	.	A	G	4431.77	PASS	.	.
Chr3	11308874	.	G	A	4431.77	PASS	.	.
Chr3	11308887	.	T	C	10381.77	PASS	.	.
Chr3	11308894	.	G	A	10357.77	PASS	.	.
Chr3	11308900	.	G	A	4026.77	PASS	.	.
Chr3	11308907	.	G	A	4021.77	PASS	.	.
Chr3	11308913	.	T	A	4019.77	PASS	.	.
Chr3	11308926	.	A	C	9744.77	PASS	.	.
Chr3	11308927	.	A	G	9699.77	PASS	.	.
Chr3	11308970	.	G	A	8842.77	PASS	.	.
Chr3	11309050	.	T	A	5754.77	PASS	.	.
Chr3	11309087	.	T	C	8163.77	PASS	.	.
Chr3	11309093	.	C	T	2394.77	PASS	.	.
Chr3	11309119	.	C	A	9645.77	PASS	.	.
Chr3	11309141	.	A	C	3940.77	PASS	.	.
Chr3	11309153	.	C	A	3426.77	PASS	.	.
Chr3	11309177	.	T	A	8398.77	PASS	.	.
Chr3	11309178	.	A	T	8398.77	PASS	.	.
Chr3	11309183	.	C	T	8229.77	PASS	.	.
Chr3	11309208	.	A	C	3826.77	PASS	.	.
Chr3	11309298	.	T	A	3557.77	PASS	.	.
Chr3	11309307	.	T	A	3485.77	PASS	.	.
Chr3	11309310	.	G	T	3524.77	PASS	.	.
Chr3	11309312	.	T	C	3560.77	PASS	.	.
Chr3	11309325	.	G	C	3329.77	PASS	.	.
Chr3	11309345	.	T	A	2522.77	PASS	.	.
Chr3	11309352	.	A	T	7157.77	PASS	.	.
Chr3	11309371	.	A	G	2429.77	PASS	.	.
Chr3	11309436	.	T	C	6383.77	PASS	.	.
Chr3	11309443	.	C	T	2143.77	PASS	.	.
Chr3	11309456	.	T	A	2158.77	PASS	.	.
Chr3	11309579	.	C	A	1859.77	PASS	.	.
Chr3	11309602	.	T	A	6268.77	PASS	.	.
Chr3	11309603	.	G	T	6283.77	PASS	.	.
Chr3	11309699	.	A	G	3530.77	PASS	.	.
Chr3	11309710	.	A	T	6823.77	PASS	.	.
Chr3	11309711	.	C	T	3662.77	PASS	.	.
Chr3	11309716	.	A	G	6901.77	PASS	.	.
Chr3	11309727	.	C	T	7126.77	PASS	.	.
Chr3	11309735	.	T	C	3680.77	PASS	.	.
Chr3	11309809	.	A	T	3164.77	PASS	.	.
Chr3	11309827	.	G	A	6856.77	PASS	.	.
Chr3	11309831	.	A	G	6811.77	PASS	.	.
Chr3	11309835	.	G	T	6676.77	PASS	.	.
Chr3	11309849	.	C	T	2197.77	PASS	.	.
Chr3	11309850	.	A	G	2197.77	PASS	.	.
Chr3	11309857	.	G	A	2097.77	PASS	.	.
Chr3	11310195	.	C	T	869.77	PASS	.	.
Chr3	11310230	.	C	A	893.77	PASS	.	.
Chr3	11310251	.	C	G	3217.75	PASS	.	.
Chr3	11310257	.	A	G	3197.05	PASS	.	.
Chr3	11310265	.	A	T	708.77	PASS	.	.
Chr3	11310268	.	T	A	3238.77	PASS	.	.
Chr3	11310275	.	T	A	2187.77	PASS	.	.
Chr3	11310380	.	G	T	282.77	PASS	.	.
Chr3	11310429	.	C	T	3538.77	PASS	.	.
Chr3	11310437	.	T	C	1283.77	PASS	.	.
Chr3	11310455	.	G	C	1646.77	PASS	.	.
Chr3	11310463	.	A	G	3844.77	PASS	.	.
Chr3	11310545	.	G	A	3307.77	PASS	.	.
Chr3	11310581	.	C	T	3745.77	PASS	.	.
Chr3	11310623	.	C	A	3393.77	PASS	.	.
Chr3	11310625	.	A	G	5084.77	PASS	.	.
Chr3	11310661	.	T	A	1046.77	PASS	.	.
Chr3	11310668	.	C	G	1248.77	PASS	.	.
Chr3	11310679	.	T	C	1397.77	PASS	.	.
Chr3	11310698	.	G	A	1439.77	PASS	.	.
Chr3	11310713	.	C	T	3469.77	PASS	.	.
Chr3	11310719	.	G	C	1220.77	PASS	.	.
Chr3	11310732	.	T	C	992.77	PASS	.	.
Chr3	11310751	.	T	C	749.77	PASS	.	.
Chr3	11310814	.	T	C	5847.77	PASS	.	.
Chr3	11310830	.	T	C	5987.77	PASS	.	.
Chr3	11310831	.	G	C	5987.77	PASS	.	.
Chr3	11310911	.	A	C	5953.77	PASS	.	.
Chr3	11310968	.	C	A	5683.77	PASS	.	.
Chr3	11310985	.	T	C	5969.77	PASS	.	.
Chr3	11311006	.	T	A	5508.77	PASS	.	.
Chr3	11311194	.	A	G	5467.77	PASS	.	.
Chr3	11311207	.	G	C	5534.77	PASS	.	.
Chr3	11311237	.	G	A	6124.77	PASS	.	.
Chr3	11311255	.	A	G	6221.77	PASS	.	.
Chr3	11311312	.	C	T	4103.77	PASS	.	.
Chr3	11311369	.	C	A	3593.77	PASS	.	.
Chr3	11311504	.	C	T	3001.77	PASS	.	.
Chr3	11311648	.	A	C	2464.77	PASS	.	.
Chr3	11311750	.	C	G	2454.77	PASS	.	.
Chr3	11311932	.	C	G	4679.77	PASS	.	.
Chr3	11311933	.	G	A	4679.77	PASS	.	.
Chr3	11311990	.	C	A	2864.77	PASS	.	.
Chr3	11312085	.	C	T	3444.77	PASS	.	.
Chr3	11312093	.	A	G	3456.77	PASS	.	.
Chr3	11312133	.	G	T	2349.77	PASS	.	.
Chr3	11312283	.	A	G	1770.77	PASS	.	.
Chr3	11312340	.	A	G	2199.77	PASS	.	.
Chr3	11312407	.	A	G	2757.77	PASS	.	.
Chr3	11312438	.	T	C	4471.77	PASS	.	.
Chr3	11312444	.	C	A	4466.77	PASS	.	.
Chr3	11312457	.	G	A	2569.77	PASS	.	.
Chr3	11312489	.	G	A	3758.77	PASS	.	.
Chr3	11312499	.	G	A	3876.77	PASS	.	.
Chr3	11312500	.	G	C	3876.77	PASS	.	.
Chr3	11312511	.	A	C	4222.77	PASS	.	.
Chr3	11312513	.	G	A	4222.77	PASS	.	.
Chr3	11312547	.	C	G	2498.77	PASS	.	.
Chr3	11312587	.	G	T	2936.77	PASS	.	.
Chr3	11312673	.	A	T	3137.77	PASS	.	.
Chr3	11312703	.	T	C	3257.77	PASS	.	.
Chr3	11312729	.	C	T	3787.77	PASS	.	.
Chr3	11312807	.	G	A	3627.77	PASS	.	.
Chr3	11312858	.	C	A	5760.77	PASS	.	.
Chr3	11312863	.	G	A	5731.77	PASS	.	.
Chr3	11312965	.	T	G	5648.77	PASS	.	.
Chr3	11312985	.	A	C	5936.77	PASS	.	.
Chr3	11313089	.	T	A	6770.77	PASS	.	.
Chr3	11313090	.	A	T	6770.77	PASS	.	.
Chr3	11313163	.	T	C	6713.77	PASS	.	.
Chr3	11313166	.	C	G	6742.77	PASS	.	.
Chr3	11313168	.	T	A	6679.77	PASS	.	.
Chr3	11313274	.	C	G	5911.77	PASS	.	.
Chr3	11313279	.	G	C	5771.77	PASS	.	.
Chr3	11313314	.	G	T	3622.77	PASS	.	.
Chr3	11313405	.	C	T	4119.77	PASS	.	.
Chr3	11313566	.	G	A	2876.77	PASS	.	.
Chr3	11313604	.	C	T	4070.77	PASS	.	.
Chr3	11313606	.	T	C	4115.77	PASS	.	.
Chr3	11313614	.	G	A	4021.77	PASS	.	.
Chr3	11313642	.	A	G	4021.77	PASS	.	.
Chr3	11313645	.	T	C	3841.77	PASS	.	.
Chr3	11313868	.	A	T	3041.77	PASS	.	.
Chr3	11314135	.	G	A	3107.77	PASS	.	.
Chr3	11314176	.	G	C	3287.77	PASS	.	.
Chr3	11314243	.	C	G	5146.77	PASS	.	.
Chr3	11314260	.	C	T	4876.77	PASS	.	.
Chr3	11314272	.	A	G	4606.77	PASS	.	.
Chr3	11314287	.	A	G	4876.77	PASS	.	.
Chr3	11314303	.	G	A	4797.77	PASS	.	.
Chr3	11314314	.	G	A	4630.77	PASS	.	.
Chr3	11314342	.	T	C	2814.77	PASS	.	.
Chr3	11314478	.	C	T	4514.77	PASS	.	.
Chr3	11314497	.	A	T	4583.77	PASS	.	.
Chr3	11314510	.	T	C	4198.77	PASS	.	.
Chr3	11314565	.	G	T	2502.77	PASS	.	.
Chr3	11314637	.	T	A	2070.77	PASS	.	.
Chr3	11314660	.	A	T	3608.77	PASS	.	.
Chr3	11314665	.	A	G	3644.77	PASS	.	.
Chr3	11314675	.	C	G	3571.77	PASS	.	.
Chr3	11314676	.	T	C	3571.77	PASS	.	.
Chr3	11314915	.	A	G	3116.77	PASS	.	.
Chr3	11314920	.	G	A	3053.77	PASS	.	.
Chr3	11314933	.	A	G	2953.77	PASS	.	.
Chr3	11315602	.	G	A	609.77	PASS	.	.
Chr3	11315628	.	C	A	921.77	PASS	.	.
Chr3	11315662	.	A	G	1771.77	PASS	.	.
Chr3	11315669	.	T	C	1861.77	PASS	.	.
Chr3	11315695	.	G	A	1816.77	PASS	.	.
Chr3	11315716	.	T	A	1660.77	PASS	.	.
Chr3	11315847	.	C	T	3066.77	PASS	.	.
Chr3	11315858	.	A	G	3149.77	PASS	.	.
Chr3	11315868	.	C	A	3197.84	PASS	.	.
Chr3	11315918	.	C	T	3076.77	PASS	.	.
Chr3	11315925	.	G	A	3344.77	PASS	.	.
Chr3	11316006	.	C	A	2404.77	PASS	.	.
Chr3	11316043	.	C	T	1456.77	PASS	.	.
Chr3	11317492	.	T	A	2569.77	PASS	.	.
Chr3	11317627	.	T	C	5561.77	PASS	.	.
Chr3	11317635	.	T	C	5717.77	PASS	.	.
Chr3	11317710	.	C	T	4879.77	PASS	.	.
Chr3	11317720	.	C	T	4958.77	PASS	.	.
Chr3	11317803	.	C	T	3181.78	PASS	.	.
Chr3	11317831	.	G	A	3029.77	PASS	.	.
Chr3	11317864	.	G	A	3233.06	PASS	.	.
Chr3	11317956	.	C	G	3381.77	PASS	.	.
Chr3	11317979	.	G	A	5428.77	PASS	.	.
Chr3	11317992	.	T	A	5219.77	PASS	.	.
Chr3	11318029	.	C	T	5210.77	PASS	.	.
Chr3	11318030	.	G	A	5210.77	PASS	.	.
Chr3	11318080	.	G	T	3046.77	PASS	.	.
Chr3	11318192	.	T	A	4514.77	PASS	.	.
Chr3	11318193	.	T	C	4488.77	PASS	.	.
Chr3	11318248	.	A	G	4406.77	PASS	.	.
Chr3	11318255	.	T	A	4485.77	PASS	.	.
Chr3	11318263	.	G	C	4411.77	PASS	.	.
Chr3	11318284	.	C	G	4434.77	PASS	.	.
Chr3	11318371	.	T	A	3200.06	PASS	.	.
Chr3	11318405	.	T	A	3453.77	PASS	.	.
Chr3	11318414	.	G	C	4184.77	PASS	.	.
Chr3	11318424	.	C	T	4100.77	PASS	.	.
Chr3	11318440	.	A	C	3481.77	PASS	.	.
Chr3	11318489	.	G	A	1530.77	PASS	.	.
Chr3	11318521	.	G	A	462.77	PASS	.	.
Chr3	11318522	.	G	C	462.77	PASS	.	.
Chr3	11318527	.	A	C	1556.77	PASS	.	.
Chr3	11318549	.	C	T	1308.77	PASS	.	.
Chr3	11318563	.	A	C	1083.77	PASS	.	.
Chr3	11318568	.	G	A	825.77	PASS	.	.
Chr3	11318581	.	A	T	646.77	PASS	.	.
Chr3	11318586	.	A	T	691.77	PASS	.	.
Chr3	11318589	.	A	G	691.77	PASS	.	.
Chr3	11318648	.	C	T	1006.77	PASS	.	.
Chr3	11318669	.	G	T	1051.77	PASS	.	.
Chr3	11318760	.	G	A	62.74	PASS	.	.
Chr3	11318769	.	C	A	62.74	PASS	.	.
Chr3	11319256	.	T	C	62.74	PASS	.	.
Chr3	11319262	.	A	G	62.74	PASS	.	.
Chr3	11319264	.	G	A	62.74	PASS	.	.
Chr3	11319270	.	C	T	62.74	PASS	.	.
Chr3	11319285	.	A	T	62.74	PASS	.	.
Chr3	11319287	.	T	A	62.74	PASS	.	.
Chr3	11319291	.	C	T	62.74	PASS	.	.
Chr3	11319539	.	A	C	530.77	PASS	.	.
Chr3	11319620	.	C	G	767.77	PASS	.	.
Chr3	11319628	.	C	T	767.77	PASS	.	.
Chr3	11319648	.	T	C	691.77	PASS	.	.
Chr3	11319654	.	G	A	691.77	PASS	.	.
Chr3	11319701	.	C	T	475.77	PASS	.	.
Chr3	11319704	.	T	A	466.77	PASS	.	.
Chr3	11319708	.	C	T	466.77	PASS	.	.
Chr3	11319712	.	A	G	466.77	PASS	.	.
Chr3	11319719	.	G	C	421.77	PASS	.	.
Chr3	11319747	.	T	C	376.78	PASS	.	.
Chr3	11319753	.	G	A	376.78	PASS	.	.
Chr3	11319771	.	G	A	460.77	PASS	.	.
Chr3	11319788	.	A	G	370.78	PASS	.	.
Chr3	11319861	.	C	G	60.28	PASS	.	.
Chr3	11320147	.	A	G	1324.77	PASS	.	.
Chr3	11320164	.	A	C	1439.77	PASS	.	.
Chr3	11320175	.	A	G	1516.77	PASS	.	.
Chr3	11320240	.	A	G	1861.77	PASS	.	.
Chr3	11320245	.	C	G	1996.77	PASS	.	.
Chr3	11320253	.	C	T	2041.77	PASS	.	.
Chr3	11320278	.	T	G	2356.77	PASS	.	.
Chr3	11320279	.	G	A	2385.77	PASS	.	.
Chr3	11320300	.	A	G	2155.77	PASS	.	.
Chr3	11320326	.	C	T	2612.77	PASS	.	.
Chr3	11320329	.	T	A	2657.77	PASS	.	.
Chr3	11320333	.	C	T	2626.77	PASS	.	.
Chr3	11320337	.	A	G	2606.77	PASS	.	.
Chr3	11320378	.	G	A	2806.77	PASS	.	.
Chr3	11320396	.	G	A	2761.77	PASS	.	.
Chr3	11320413	.	A	G	2827.77	PASS	.	.
Chr3	11320486	.	C	G	2742.77	PASS	.	.
Chr3	11320622	.	C	G	3932.77	PASS	.	.
Chr3	11320624	.	T	C	3958.77	PASS	.	.
Chr3	11320635	.	A	T	3707.77	PASS	.	.
Chr3	11320751	.	A	T	3598.77	PASS	.	.
Chr3	11320757	.	C	T	3796.77	PASS	.	.
Chr3	11320758	.	A	G	3796.77	PASS	.	.
Chr3	11320780	.	A	G	1609.77	PASS	.	.
Chr3	11320795	.	A	G	3967.77	PASS	.	.
Chr3	11320937	.	G	T	3166.77	PASS	.	.
Chr3	11320939	.	G	A	3076.77	PASS	.	.
Chr3	11320956	.	T	A	2903.77	PASS	.	.
Chr3	11321026	.	A	T	3594.77	PASS	.	.
Chr3	11321042	.	C	A	3865.77	PASS	.	.
Chr3	11321132	.	A	T	2634.77	PASS	.	.
Chr3	11321135	.	G	A	2634.77	PASS	.	.
Chr3	11321153	.	A	G	2176.77	PASS	.	.
Chr3	11321211	.	A	C	1504.77	PASS	.	.
Chr3	11321247	.	G	T	331.78	PASS	.	.
Chr3	11321275	.	A	G	361.78	PASS	.	.
Chr3	11321317	.	T	A	107.28	PASS	.	.
Chr3	11321395	.	T	G	1546.77	PASS	.	.
Chr3	11321413	.	T	A	1861.77	PASS	.	.
Chr3	11321440	.	T	A	2311.77	PASS	.	.
Chr3	11321555	.	A	G	1584.77	PASS	.	.
Chr3	11321593	.	T	A	2200.77	PASS	.	.
Chr3	11321597	.	G	A	2200.77	PASS	.	.
Chr3	11321617	.	A	C	1861.77	PASS	.	.
Chr3	11321638	.	G	T	1535.77	PASS	.	.
Chr3	11321641	.	A	T	1535.77	PASS	.	.
Chr3	11321770	.	C	T	582.77	PASS	.	.
Chr3	11321792	.	A	G	944.77	PASS	.	.
Chr3	11321810	.	G	A	1042.77	PASS	.	.
Chr3	11321838	.	T	C	793.77	PASS	.	.
Chr3	11321874	.	C	T	557.77	PASS	.	.
Chr3	11321917	.	A	G	262.80	PASS	.	.
Chr3	11321926	.	G	T	289.78	PASS	.	.
Chr3	11322022	.	G	A	331.78	PASS	.	.
Chr3	11322029	.	C	T	331.78	PASS	.	.
Chr3	11322056	.	G	A	104.90	PASS	.	.
Chr3	11322106	.	A	G	25.75	PASS	.	.
Chr3	11324519	.	G	T	203.78	PASS	.	.
Chr3	11324585	.	T	C	585.77	PASS	.	.
Chr3	11324601	.	A	T	407.77	PASS	.	.
Chr3	11324612	.	G	A	483.77	PASS	.	.
Chr3	11324616	.	T	G	1228.77	PASS	.	.
Chr3	11324642	.	C	T	557.77	PASS	.	.
Chr3	11324713	.	C	A	579.77	PASS	.	.
Chr3	11324793	.	G	A	996.77	PASS	.	.
Chr3	11324818	.	A	T	4641.77	PASS	.	.
Chr3	11324821	.	A	C	4680.77	PASS	.	.
Chr3	11324890	.	T	C	9528.77	PASS	.	.
Chr3	11324893	.	G	C	9630.77	PASS	.	.
Chr3	11324976	.	G	T	693.77	PASS	.	.
Chr3	11325010	.	T	G	17914.77	PASS	.	.
Chr3	11325015	.	T	C	17595.77	PASS	.	.
Chr3	11325023	.	C	T	1042.77	PASS	.	.
Chr3	11325026	.	C	T	17819.77	PASS	.	.
Chr3	11325114	.	A	G	22328.77	PASS	.	.
Chr3	11325126	.	C	T	1195.77	PASS	.	.
Chr3	11325145	.	G	A	11643.77	PASS	.	.
Chr3	11325173	.	G	A	1900.77	PASS	.	.
Chr3	11325176	.	A	G	24747.77	PASS	.	.
Chr3	11325225	.	T	C	25858.77	PASS	.	.
Chr3	11325233	.	C	T	1833.77	PASS	.	.
Chr3	11325251	.	T	G	25037.77	PASS	.	.
Chr3	11325266	.	G	A	2728.77	PASS	.	.
Chr3	11325284	.	G	A	2881.77	PASS	.	.
Chr3	11325297	.	C	T	18510.77	PASS	.	.
Chr3	11325301	.	G	A	18319.77	PASS	.	.
Chr3	11325370	.	C	T	2313.77	PASS	.	.
Chr3	11325386	.	C	G	21423.77	PASS	.	.
Chr3	11325390	.	C	A	2454.77	PASS	.	.
Chr3	11325436	.	T	G	2316.77	PASS	.	.
Chr3	11325455	.	G	A	3575.77	PASS	.	.
Chr3	11325486	.	C	A	1740.77	PASS	.	.
Chr3	11325600	.	A	G	17082.77	PASS	.	.
Chr3	11325603	.	T	G	1575.77	PASS	.	.
Chr3	11325647	.	G	A	24286.77	PASS	.	.
Chr3	11325649	.	T	C	24243.77	PASS	.	.
Chr3	11325675	.	G	A	3864.77	PASS	.	.
Chr3	11325691	.	C	T	3974.77	PASS	.	.
Chr3	11325743	.	G	C	15611.77	PASS	.	.
Chr3	11325762	.	G	T	1812.77	PASS	.	.
Chr3	11325831	.	C	A	1463.77	PASS	.	.
Chr3	11325901	.	C	T	493.77	PASS	.	.
Chr3	11326003	.	G	A	3057.77	PASS	.	.
Chr3	11326011	.	G	A	87.77	PASS	.	.
Chr3	11326019	.	A	G	7551.77	PASS	.	.
Chr3	11326061	.	C	T	1338.77	PASS	.	.
Chr3	11326066	.	A	G	3440.77	PASS	.	.
Chr3	11326076	.	A	G	3211.76	PASS	.	.
Chr3	11326089	.	G	T	1338.77	PASS	.	.
Chr3	11326096	.	C	T	3436.77	PASS	.	.
Chr3	11326102	.	A	G	3436.77	PASS	.	.
Chr3	11326104	.	C	T	1238.77	PASS	.	.
Chr3	11326143	.	C	T	2020.77	PASS	.	.
Chr3	11326175	.	C	A	1903.77	PASS	.	.
Chr3	11326204	.	C	T	2489.77	PASS	.	.
Chr3	11326304	.	T	C	3397.77	PASS	.	.
Chr3	11326328	.	G	C	3638.77	PASS	.	.
Chr3	11326330	.	T	C	3638.77	PASS	.	.
Chr3	11326358	.	C	T	3523.77	PASS	.	.
Chr3	11326367	.	C	T	3488.77	PASS	.	.
Chr3	11326402	.	G	A	2414.77	PASS	.	.
Chr3	11326431	.	C	T	3947.77	PASS	.	.
Chr3	11326453	.	T	C	3891.77	PASS	.	.
Chr3	11326480	.	A	C	3906.77	PASS	.	.
Chr3	11326496	.	C	A	4201.77	PASS	.	.
Chr3	11326519	.	G	A	4156.77	PASS	.	.
Chr3	11326528	.	T	C	4215.77	PASS	.	.
Chr3	11326543	.	A	G	4252.77	PASS	.	.
Chr3	11326575	.	T	A	2698.77	PASS	.	.
Chr3	11326637	.	C	G	3685.77	PASS	.	.
Chr3	11326656	.	A	G	3542.77	PASS	.	.
Chr3	11326753	.	C	T	1607.77	PASS	.	.
Chr3	11326792	.	C	T	2666.77	PASS	.	.
Chr3	11326797	.	G	A	2666.77	PASS	.	.
Chr3	11326814	.	G	A	2587.77	PASS	.	.
Chr3	11326860	.	T	C	2063.77	PASS	.	.
Chr3	11326893	.	A	G	1633.77	PASS	.	.
Chr3	11326916	.	C	G	1424.77	PASS	.	.
Chr3	11327000	.	T	C	1108.77	PASS	.	.
Chr3	11327116	.	G	A	1896.77	PASS	.	.
Chr3	11327127	.	A	G	1844.77	PASS	.	.
Chr3	11327153	.	G	T	845.77	PASS	.	.
Chr3	11327535	.	T	C	1131.77	PASS	.	.
Chr3	11327546	.	A	T	1177.77	PASS	.	.
Chr3	11327587	.	T	A	2306.77	PASS	.	.
Chr3	11327593	.	T	C	2306.77	PASS	.	.
Chr3	11327649	.	G	T	3050.77	PASS	.	.
Chr3	11327687	.	T	G	2285.77	PASS	.	.
Chr3	11327742	.	T	C	2646.77	PASS	.	.
Chr3	11327798	.	A	T	2778.77	PASS	.	.
Chr3	11327852	.	G	T	2612.77	PASS	.	.
Chr3	11327945	.	G	A	3015.77	PASS	.	.
Chr3	11327981	.	C	A	2707.77	PASS	.	.
Chr3	11328048	.	T	C	2708.77	PASS	.	.
Chr3	11328082	.	T	G	2995.77	PASS	.	.
Chr3	11328222	.	T	C	5129.77	PASS	.	.
Chr3	11328225	.	G	T	5172.77	PASS	.	.
Chr3	11328289	.	T	A	4029.77	PASS	.	.
Chr3	11328297	.	T	G	4002.77	PASS	.	.
Chr3	11328374	.	C	A	2090.77	PASS	.	.
Chr3	11328402	.	T	C	3637.77	PASS	.	.
Chr3	11328408	.	T	C	3684.77	PASS	.	.
Chr3	11328421	.	T	A	3619.77	PASS	.	.
Chr3	11328447	.	A	T	2153.77	PASS	.	.
Chr3	11328473	.	A	T	2190.77	PASS	.	.
Chr3	11328526	.	G	A	2357.77	PASS	.	.
Chr3	11328555	.	T	C	3543.77	PASS	.	.
Chr3	11328580	.	T	A	2231.77	PASS	.	.
Chr3	11328633	.	G	T	2401.77	PASS	.	.
Chr3	11328637	.	G	T	2221.77	PASS	.	.
Chr3	11328643	.	G	C	1771.77	PASS	.	.
Chr3	11328651	.	A	C	617.77	PASS	.	.
Chr3	11328656	.	C	G	509.77	PASS	.	.
Chr3	11328690	.	A	C	277.77	PASS	.	.
Chr3	11328698	.	T	G	268.77	PASS	.	.
Chr3	11328706	.	A	G	1276.77	PASS	.	.
Chr3	11328715	.	T	C	443.77	PASS	.	.
Chr3	11328719	.	G	T	443.77	PASS	.	.
Chr3	11328805	.	C	T	217.77	PASS	.	.
Chr3	11328810	.	G	A	201.77	PASS	.	.
Chr3	11328824	.	T	G	1167.77	PASS	.	.
Chr3	11328826	.	T	C	1122.77	PASS	.	.
Chr3	11328827	.	A	G	76.77	PASS	.	.
Chr3	11328835	.	G	A	13.95	PASS	.	.
Chr3	11328955	.	A	G	1104.77	PASS	.	.
Chr3	11328967	.	A	T	669.77	PASS	.	.
Chr3	11328968	.	G	A	1087.77	PASS	.	.
Chr3	11329027	.	T	C	774.77	PASS	.	.
Chr3	11329059	.	G	T	30.77	PASS	.	.
Chr3	11329064	.	G	A	36.77	PASS	.	.
Chr3	11329130	.	A	G	658.77	PASS	.	.
Chr3	11329132	.	G	A	130.77	PASS	.	.
Chr3	11329165	.	A	G	775.77	PASS	.	.
Chr3	11329185	.	A	G	624.77	PASS	.	.
Chr3	11329232	.	G	A	560.77	PASS	.	.
Chr3	11329264	.	C	T	992.77	PASS	.	.
Chr3	11329303	.	T	C	19.81	PASS	.	.
Chr3	11329306	.	C	T	22.79	PASS	.	.
Chr3	11329339	.	G	C	1315.77	PASS	.	.
Chr3	11329345	.	C	A	346.77	PASS	.	.
Chr3	11329359	.	T	C	336.77	PASS	.	.
Chr3	11329369	.	G	A	171.77	PASS	.	.
Chr3	11329434	.	A	G	969.77	PASS	.	.
Chr3	11329438	.	T	C	34.77	PASS	.	.
Chr3	11329446	.	A	G	34.77	PASS	.	.
Chr3	11329451	.	C	T	31.77	PASS	.	.
Chr3	11329453	.	G	A	28.77	PASS	.	.
Chr3	11329464	.	T	G	16.86	PASS	.	.
Chr3	11329536	.	G	C	736.77	PASS	.	.
Chr3	11329549	.	G	A	736.77	PASS	.	.
Chr3	11329558	.	A	G	736.77	PASS	.	.
Chr3	11329600	.	T	A	318.77	PASS	.	.
Chr3	11331632	.	T	C	60.28	PASS	.	.
Chr3	11331648	.	C	T	88.77	PASS	.	.
Chr3	11331653	.	G	A	82.77	PASS	.	.
Chr3	11331655	.	C	T	82.77	PASS	.	.
Chr3	11331672	.	G	T	86.77	PASS	.	.
Chr3	11331694	.	G	T	119.77	PASS	.	.
Chr3	11331718	.	G	A	180.85	PASS	.	.
Chr3	11331767	.	T	G	286.80	PASS	.	.
Chr3	11331790	.	G	T	286.80	PASS	.	.
Chr3	11331795	.	A	G	241.84	PASS	.	.
Chr3	11331817	.	A	G	196.90	PASS	.	.
Chr3	11331848	.	C	T	88.77	PASS	.	.
Chr3	11331860	.	A	T	193.84	PASS	.	.
Chr3	11331870	.	C	T	88.77	PASS	.	.
Chr3	11331887	.	C	A	88.77	PASS	.	.
Chr3	11331942	.	A	T	26.75	PASS	.	.
Chr3	11333151	.	C	G	259.77	PASS	.	.
Chr3	11333161	.	G	T	259.77	PASS	.	.
Chr3	11333168	.	C	T	259.77	PASS	.	.
Chr3	11333231	.	T	C	286.80	PASS	.	.
Chr3	11333236	.	G	C	286.80	PASS	.	.
Chr3	11333241	.	C	T	286.80	PASS	.	.
Chr3	11333257	.	G	A	286.80	PASS	.	.
Chr3	11333265	.	A	T	152.03	PASS	.	.
Chr3	11333269	.	C	G	107.28	PASS	.	.
Chr3	11333278	.	A	G	107.28	PASS	.	.
Chr3	11333285	.	C	T	107.28	PASS	.	.
Chr3	11333301	.	A	T	62.74	PASS	.	.
Chr3	11333340	.	T	A	29.75	PASS	.	.
Chr3	11333978	.	A	G	105.28	PASS	.	.
Chr3	11333979	.	C	G	105.28	PASS	.	.
Chr3	11333998	.	G	C	62.74	PASS	.	.
Chr3	11334238	.	C	T	61.28	PASS	.	.
Chr3	11334867	.	A	G	62.74	PASS	.	.
Chr3	11334904	.	A	T	21.77	PASS	.	.
Chr3	11334918	.	T	C	12.07	PASS	.	.
Chr3	11334938	.	A	G	107.28	PASS	.	.
Chr3	11334952	.	T	A	66.77	PASS	.	.
Chr3	11335022	.	G	T	421.77	PASS	.	.
Chr3	11335025	.	T	C	421.77	PASS	.	.
Chr3	11335036	.	T	A	511.77	PASS	.	.
Chr3	11335046	.	T	C	511.77	PASS	.	.
Chr3	11335066	.	A	G	601.77	PASS	.	.
Chr3	11335070	.	T	C	511.77	PASS	.	.
Chr3	11335079	.	A	T	511.77	PASS	.	.
Chr3	11335080	.	A	T	497.77	PASS	.	.
Chr3	11335089	.	T	C	418.77	PASS	.	.
Chr3	11335123	.	A	G	918.77	PASS	.	.
Chr3	11335190	.	G	A	782.77	PASS	.	.
Chr3	11335218	.	T	A	1164.77	PASS	.	.
Chr3	11335222	.	C	T	1189.77	PASS	.	.
Chr3	11335264	.	T	C	1047.77	PASS	.	.
Chr3	11335317	.	T	C	1879.77	PASS	.	.
Chr3	11335327	.	G	A	1826.77	PASS	.	.
Chr3	11335365	.	C	T	1258.77	PASS	.	.
Chr3	11335372	.	T	C	1258.77	PASS	.	.
Chr3	11335381	.	A	T	1186.77	PASS	.	.
Chr3	11335417	.	G	A	1299.77	PASS	.	.
Chr3	11335418	.	C	T	1299.77	PASS	.	.
Chr3	11335526	.	C	A	317.77	PASS	.	.
Chr3	11335852	.	T	C	67.41	PASS	.	.
Chr3	11335910	.	C	T	186.77	PASS	.	.
Chr3	11335961	.	C	T	62.74	PASS	.	.
Chr3	11335967	.	A	G	62.74	PASS	.	.
Chr3	11335979	.	A	T	62.74	PASS	.	.
Chr3	11335985	.	G	T	62.74	PASS	.	.
Chr3	11336149	.	C	T	358.78	PASS	.	.
Chr3	11336154	.	A	G	461.77	PASS	.	.
Chr3	11336195	.	G	T	117.77	PASS	.	.
Chr3	11336196	.	A	G	887.77	PASS	.	.
Chr3	11336232	.	C	T	219.77	PASS	.	.
Chr3	11336242	.	C	T	916.77	PASS	.	.
Chr3	11336252	.	G	A	437.77	PASS	.	.
Chr3	11336283	.	A	T	124.77	PASS	.	.
Chr3	11336335	.	A	C	288.77	PASS	.	.
Chr3	11336341	.	G	A	288.77	PASS	.	.
Chr3	11336352	.	T	C	272.80	PASS	.	.
Chr3	11336365	.	G	A	169.77	PASS	.	.
Chr3	11336386	.	A	G	646.77	PASS	.	.
Chr3	11336405	.	T	C	33.77	PASS	.	.
Chr3	11336463	.	A	G	549.77	PASS	.	.
Chr3	11336548	.	T	A	855.77	PASS	.	.
Chr3	11336570	.	G	A	871.77	PASS	.	.
Chr3	11336727	.	A	G	190.77	PASS	.	.
Chr3	11336728	.	A	C	190.77	PASS	.	.
Chr3	11336762	.	C	T	78.77	PASS	.	.
Chr3	11336773	.	C	T	96.77	PASS	.	.
Chr3	11336906	.	C	T	1873.77	PASS	.	.
Chr3	11336922	.	C	A	1004.77	PASS	.	.
Chr3	11336956	.	C	T	669.77	PASS	.	.
Chr3	11337018	.	A	G	4121.77	PASS	.	.
Chr3	11337025	.	T	A	2252.77	PASS	.	.
Chr3	11337029	.	C	A	2252.77	PASS	.	.
Chr3	11337067	.	A	G	766.77	PASS	.	.
Chr3	11337191	.	T	C	521.77	PASS	.	.
Chr3	11337267	.	G	A	484.77	PASS	.	.
Chr3	11337318	.	G	A	880.77	PASS	.	.
Chr3	11337329	.	C	G	1684.77	PASS	.	.
Chr3	11337340	.	C	T	980.77	PASS	.	.
Chr3	11337355	.	T	C	2242.77	PASS	.	.
Chr3	11337364	.	C	T	2155.77	PASS	.	.
Chr3	11337397	.	A	C	905.77	PASS	.	.
Chr3	11337430	.	G	T	500.77	PASS	.	.
Chr3	11337444	.	C	T	525.77	PASS	.	.
Chr3	11337554	.	A	G	1577.77	PASS	.	.
Chr3	11337557	.	A	T	1552.77	PASS	.	.
Chr3	11337620	.	A	G	1249.77	PASS	.	.
Chr3	11337662	.	G	A	125.77	PASS	.	.
Chr3	11337707	.	G	A	243.77	PASS	.	.
Chr3	11337713	.	T	C	234.77	PASS	.	.
Chr3	11337752	.	G	A	1394.77	PASS	.	.
Chr3	11337771	.	A	G	2556.77	PASS	.	.
Chr3	11337790	.	C	T	2282.77	PASS	.	.
Chr3	11337804	.	T	C	2131.77	PASS	.	.
Chr3	11337889	.	A	G	646.77	PASS	.	.
Chr3	11337897	.	T	C	646.77	PASS	.	.
Chr3	11337909	.	T	C	601.77	PASS	.	.
Chr3	11337912	.	C	T	601.77	PASS	.	.
Chr3	11337936	.	G	A	511.78	PASS	.	.
Chr3	11337945	.	A	G	450.77	PASS	.	.
Chr3	11337977	.	G	A	437.77	PASS	.	.
Chr3	11338013	.	A	G	500.77	PASS	.	.
Chr3	11338117	.	A	C	89.28	PASS	.	.
Chr3	11338118	.	T	C	89.28	PASS	.	.
Chr3	11338357	.	C	T	79.77	PASS	.	.
Chr3	11338681	.	C	T	306.77	PASS	.	.
Chr3	11338761	.	G	T	230.77	PASS	.	.
Chr3	11338825	.	C	T	96.77	PASS	.	.
Chr3	11338874	.	A	G	76.77	PASS	.	.
Chr3	11338892	.	C	T	249.98	PASS	.	.
Chr3	11339064	.	G	A	32.74	PASS	.	.
Chr3	11339099	.	G	T	19.86	PASS	.	.
Chr3	11339134	.	G	A	48.88	PASS	.	.
Chr3	11339169	.	C	A	17.84	PASS	.	.
Chr3	11339180	.	C	T	39.31	PASS	.	.
Chr3	11339237	.	A	G	178.84	PASS	.	.
Chr3	11339401	.	A	G	553.77	PASS	.	.
Chr3	11339403	.	T	C	553.77	PASS	.	.
Chr3	11339417	.	G	T	676.77	PASS	.	.
Chr3	11339426	.	C	A	769.77	PASS	.	.
Chr3	11339507	.	G	A	1826.77	PASS	.	.
Chr3	11339514	.	G	C	1826.77	PASS	.	.
Chr3	11339566	.	T	C	834.77	PASS	.	.
Chr3	11339577	.	G	A	982.77	PASS	.	.
Chr3	11339579	.	G	T	982.77	PASS	.	.
Chr3	11339702	.	G	T	266.77	PASS	.	.
Chr3	11339776	.	G	A	1067.77	PASS	.	.
Chr3	11339836	.	G	A	161.77	PASS	.	.
Chr3	11339942	.	C	G	286.77	PASS	.	.
Chr3	11339975	.	C	T	186.77	PASS	.	.
Chr3	11340050	.	T	C	114.90	PASS	.	.
Chr3	11340119	.	A	G	434.77	PASS	.	.
Chr3	11340204	.	G	A	482.77	PASS	.	.
Chr3	11340243	.	A	C	725.77	PASS	.	.
Chr3	11340253	.	G	T	730.77	PASS	.	.
Chr3	11340267	.	T	C	2415.77	PASS	.	.
Chr3	11340284	.	C	T	366.77	PASS	.	.
Chr3	11340325	.	G	A	257.77	PASS	.	.
Chr3	11340331	.	A	G	1095.77	PASS	.	.
Chr3	11340399	.	G	A	390.77	PASS	.	.
Chr3	11340445	.	C	T	500.77	PASS	.	.
Chr3	11340452	.	A	G	454.77	PASS	.	.
Chr3	11340494	.	C	T	154.77	PASS	.	.
Chr3	11340531	.	A	G	841.77	PASS	.	.
Chr3	11340541	.	G	A	16.86	PASS	.	.
Chr3	11340545	.	C	A	16.86	PASS	.	.
Chr3	11340559	.	A	G	62.77	PASS	.	.
Chr3	11340611	.	G	A	1025.77	PASS	.	.
Chr3	11340686	.	A	T	509.77	PASS	.	.
Chr3	11340728	.	G	A	423.77	PASS	.	.
Chr3	11340737	.	T	C	1650.77	PASS	.	.
Chr3	11340779	.	C	T	34.77	PASS	.	.
Chr3	11340782	.	C	T	34.77	PASS	.	.
Chr3	11340962	.	G	A	232.77	PASS	.	.
Chr3	11340971	.	A	G	1321.77	PASS	.	.
Chr3	11340977	.	T	G	531.77	PASS	.	.
Chr3	11340986	.	A	G	768.77	PASS	.	.
Chr3	11341014	.	C	A	145.77	PASS	.	.
Chr3	11341144	.	A	G	544.77	PASS	.	.
Chr3	11341151	.	T	C	1689.77	PASS	.	.
Chr3	11341157	.	A	G	3930.77	PASS	.	.
Chr3	11341178	.	C	T	574.77	PASS	.	.
Chr3	11341271	.	T	A	1263.77	PASS	.	.
Chr3	11341304	.	C	T	456.77	PASS	.	.
Chr3	11341328	.	A	G	5536.77	PASS	.	.
Chr3	11341349	.	G	A	1119.77	PASS	.	.
Chr3	11341471	.	T	A	26.78	PASS	.	.
Chr3	11341528	.	G	A	1425.77	PASS	.	.
Chr3	11341575	.	A	G	459.77	PASS	.	.
Chr3	11341576	.	A	T	3221.92	PASS	.	.
Chr3	11341610	.	A	C	1636.77	PASS	.	.
Chr3	11341654	.	G	A	621.77	PASS	.	.
Chr3	11341662	.	T	C	656.77	PASS	.	.
Chr3	11341678	.	C	T	66.77	PASS	.	.
Chr3	11341679	.	A	G	576.77	PASS	.	.
Chr3	11341686	.	C	T	450.77	PASS	.	.
Chr3	11341727	.	A	G	837.77	PASS	.	.
Chr3	11341731	.	C	A	392.77	PASS	.	.
Chr3	11341737	.	A	G	736.77	PASS	.	.
Chr3	11341752	.	G	A	370.77	PASS	.	.
Chr3	11341762	.	G	C	691.77	PASS	.	.
Chr3	11341763	.	T	A	646.77	PASS	.	.
Chr3	11341777	.	T	G	247.77	PASS	.	.
Chr3	11341816	.	A	G	86.03	PASS	.	.
Chr3	11341961	.	A	G	2101.77	PASS	.	.
Chr3	11342024	.	G	A	2181.77	PASS	.	.
Chr3	11342075	.	T	A	3661.77	PASS	.	.
Chr3	11342079	.	C	T	3721.77	PASS	.	.
Chr3	11342084	.	C	A	3676.77	PASS	.	.
Chr3	11342253	.	T	G	4806.77	PASS	.	.
Chr3	11342270	.	C	T	4779.77	PASS	.	.
Chr3	11342280	.	A	C	4841.77	PASS	.	.
Chr3	11342283	.	A	G	4831.77	PASS	.	.
Chr3	11342289	.	C	A	4876.77	PASS	.	.
Chr3	11342396	.	A	C	3352.77	PASS	.	.
Chr3	11342455	.	T	C	5837.77	PASS	.	.
Chr3	11342459	.	T	A	5891.77	PASS	.	.
Chr3	11342502	.	G	A	3890.77	PASS	.	.
Chr3	11342558	.	T	A	3545.77	PASS	.	.
Chr3	11342577	.	G	T	3192.79	PASS	.	.
Chr3	11342610	.	T	G	5059.77	PASS	.	.
Chr3	11342615	.	A	G	5042.77	PASS	.	.
Chr3	11342675	.	G	A	3475.77	PASS	.	.
Chr3	11342691	.	A	T	5649.77	PASS	.	.
Chr3	11342692	.	A	T	5649.77	PASS	.	.
Chr3	11342730	.	T	A	6189.77	PASS	.	.
Chr3	11342736	.	G	C	6138.77	PASS	.	.
Chr3	11342751	.	C	G	6064.77	PASS	.	.
Chr3	11342761	.	C	A	6213.77	PASS	.	.
Chr3	11342762	.	G	T	6189.77	PASS	.	.
Chr3	11342779	.	C	T	3792.77	PASS	.	.
Chr3	11342799	.	A	G	6018.77	PASS	.	.
Chr3	11342803	.	G	T	5976.77	PASS	.	.
Chr3	11342863	.	G	A	3606.77	PASS	.	.
Chr3	11342908	.	T	A	3318.77	PASS	.	.
Chr3	11343010	.	T	A	3230.05	PASS	.	.
Chr3	11343052	.	T	A	2987.77	PASS	.	.
Chr3	11343083	.	A	C	2983.77	PASS	.	.
Chr3	11343171	.	T	G	5276.77	PASS	.	.
Chr3	11343174	.	C	T	5380.77	PASS	.	.
Chr3	11343217	.	A	C	3714.77	PASS	.	.
Chr3	11343255	.	A	C	5267.77	PASS	.	.
Chr3	11343319	.	G	A	3059.77	PASS	.	.
Chr3	11343348	.	C	G	3080.77	PASS	.	.
Chr3	11343384	.	G	A	4800.77	PASS	.	.
Chr3	11343399	.	A	C	4949.77	PASS	.	.
Chr3	11343422	.	T	G	4921.77	PASS	.	.
Chr3	11343429	.	T	C	4948.77	PASS	.	.
Chr3	11343506	.	C	G	2688.77	PASS	.	.
Chr3	11343559	.	T	A	3756.77	PASS	.	.
Chr3	11343562	.	G	T	3782.77	PASS	.	.
Chr3	11343630	.	T	A	2677.77	PASS	.	.
Chr3	11343669	.	C	A	4743.77	PASS	.	.
Chr3	11343670	.	C	T	4743.77	PASS	.	.
Chr3	11343727	.	T	C	4849.77	PASS	.	.
Chr3	11343737	.	A	G	5064.77	PASS	.	.
Chr3	11343842	.	G	T	2791.77	PASS	.	.
Chr3	11343857	.	G	A	2731.77	PASS	.	.
Chr3	11343906	.	A	G	3116.77	PASS	.	.
Chr3	11343933	.	C	T	3319.77	PASS	.	.
Chr3	11343949	.	G	A	5780.77	PASS	.	.
Chr3	11343957	.	G	A	5928.77	PASS	.	.
Chr3	11344017	.	A	G	3649.77	PASS	.	.
Chr3	11344058	.	T	G	3820.77	PASS	.	.
Chr3	11344160	.	G	C	5797.77	PASS	.	.
Chr3	11344170	.	A	C	5776.77	PASS	.	.
Chr3	11344263	.	C	T	3776.77	PASS	.	.
Chr3	11344305	.	T	C	5910.77	PASS	.	.
Chr3	11344314	.	G	T	5960.77	PASS	.	.
Chr3	11344322	.	G	A	5749.77	PASS	.	.
Chr3	11344366	.	G	C	3403.77	PASS	.	.
Chr3	11344425	.	A	G	4690.77	PASS	.	.
Chr3	11344426	.	T	C	4728.77	PASS	.	.
Chr3	11344433	.	A	G	4572.77	PASS	.	.
Chr3	11344476	.	C	G	3125.77	PASS	.	.
Chr3	11344530	.	T	G	3468.77	PASS	.	.
Chr3	11344556	.	T	C	3638.77	PASS	.	.
Chr3	11344607	.	C	T	3744.77	PASS	.	.
Chr3	11344630	.	G	T	3694.77	PASS	.	.
Chr3	11344643	.	T	C	3296.77	PASS	.	.
Chr3	11344688	.	C	T	5541.77	PASS	.	.
Chr3	11344689	.	G	A	5541.77	PASS	.	.
Chr3	11344744	.	C	A	2882.77	PASS	.	.
Chr3	11344755	.	G	A	4546.77	PASS	.	.
Chr3	11344763	.	T	A	4440.77	PASS	.	.
Chr3	11344764	.	G	T	4409.77	PASS	.	.
Chr3	11344823	.	G	A	5078.77	PASS	.	.
Chr3	11344827	.	A	T	5107.77	PASS	.	.
Chr3	11344838	.	A	G	3415.77	PASS	.	.
Chr3	11344856	.	A	G	3465.77	PASS	.	.
Chr3	11344913	.	C	G	3744.77	PASS	.	.
Chr3	11345037	.	A	G	3425.77	PASS	.	.
Chr3	11345145	.	C	T	5387.77	PASS	.	.
Chr3	11345153	.	G	A	5422.77	PASS	.	.
Chr3	11345236	.	G	C	5574.77	PASS	.	.
Chr3	11345238	.	T	C	5574.77	PASS	.	.
Chr3	11345292	.	C	T	3764.77	PASS	.	.
Chr3	11345481	.	A	T	2750.77	PASS	.	.
Chr3	11345504	.	G	A	5883.77	PASS	.	.
Chr3	11345510	.	A	G	5777.77	PASS	.	.
Chr3	11345540	.	C	T	3471.77	PASS	.	.
Chr3	11345597	.	T	A	5379.77	PASS	.	.
Chr3	11345611	.	G	T	5310.77	PASS	.	.
Chr3	11345637	.	C	T	3590.77	PASS	.	.
Chr3	11345696	.	A	C	3117.77	PASS	.	.
Chr3	11345832	.	A	G	196.90	PASS	.	.
Chr3	11345834	.	A	T	196.90	PASS	.	.
Chr3	11345855	.	G	C	511.77	PASS	.	.
Chr3	11345870	.	C	A	594.77	PASS	.	.
Chr3	11345896	.	A	T	961.77	PASS	.	.
Chr3	11345911	.	C	A	1006.77	PASS	.	.
Chr3	11345913	.	G	T	1006.77	PASS	.	.
Chr3	11345925	.	G	A	1096.77	PASS	.	.
Chr3	11346098	.	G	A	646.77	PASS	.	.
Chr3	11346112	.	A	G	511.77	PASS	.	.
Chr3	11346116	.	A	G	511.77	PASS	.	.
Chr3	11346140	.	G	A	431.28	PASS	.	.
Chr3	11346149	.	T	A	556.77	PASS	.	.
Chr3	11346163	.	G	A	340.77	PASS	.	.
Chr3	11346170	.	T	C	73.77	PASS	.	.
Chr3	11346244	.	C	T	599.77	PASS	.	.
Chr3	11346248	.	A	C	1276.77	PASS	.	.
Chr3	11346257	.	G	A	589.77	PASS	.	.
Chr3	11346323	.	T	G	316.77	PASS	.	.
Chr3	11346329	.	G	A	312.77	PASS	.	.
Chr3	11346377	.	T	A	202.77	PASS	.	.
Chr3	11346434	.	C	T	1029.77	PASS	.	.
Chr3	11346458	.	A	T	107.77	PASS	.	.
Chr3	11346519	.	G	A	285.77	PASS	.	.
Chr3	11346523	.	A	C	781.77	PASS	.	.
Chr3	11346552	.	C	G	802.77	PASS	.	.
Chr3	11346622	.	C	T	949.77	PASS	.	.
Chr3	11346623	.	C	T	949.77	PASS	.	.
Chr3	11346631	.	C	T	907.77	PASS	.	.
Chr3	11346647	.	A	T	1890.77	PASS	.	.
Chr3	11346654	.	C	A	712.77	PASS	.	.
Chr3	11346670	.	T	C	598.77	PASS	.	.
Chr3	11346690	.	G	T	451.77	PASS	.	.
Chr3	11346706	.	G	C	304.84	PASS	.	.
Chr3	11346708	.	T	A	136.77	PASS	.	.
Chr3	11346711	.	G	T	62.74	PASS	.	.
Chr3	11346934	.	T	C	42.77	PASS	.	.
Chr3	11346973	.	T	C	19.58	PASS	.	.
Chr3	11346975	.	T	A	19.58	PASS	.	.
Chr3	11346987	.	A	G	63.74	PASS	.	.
Chr3	11347012	.	A	T	90.28	PASS	.	.
Chr3	11347040	.	T	G	62.74	PASS	.	.
Chr3	11347041	.	C	T	62.74	PASS	.	.
Chr3	11347047	.	T	C	62.74	PASS	.	.
Chr3	11347049	.	T	C	107.28	PASS	.	.
Chr3	11347062	.	C	T	107.28	PASS	.	.
Chr3	11347088	.	T	C	107.28	PASS	.	.
Chr3	11347089	.	T	A	107.28	PASS	.	.
Chr3	11347100	.	T	A	286.80	PASS	.	.
Chr3	11347101	.	T	C	286.80	PASS	.	.
Chr3	11347110	.	G	A	376.78	PASS	.	.
Chr3	11347115	.	G	A	376.78	PASS	.	.
Chr3	11347148	.	C	T	196.90	PASS	.	.
Chr3	11347169	.	C	A	212.84	PASS	.	.
Chr3	11347175	.	T	A	212.84	PASS	.	.
Chr3	11347271	.	A	T	457.77	PASS	.	.
Chr3	11347275	.	C	T	768.77	PASS	.	.
Chr3	11347295	.	C	T	445.77	PASS	.	.
Chr3	11347345	.	T	A	715.77	PASS	.	.
Chr3	11347353	.	A	T	685.77	PASS	.	.
Chr3	11347357	.	A	G	595.77	PASS	.	.
Chr3	11347364	.	A	G	595.77	PASS	.	.
Chr3	11347399	.	G	A	659.77	PASS	.	.
Chr3	11347406	.	C	T	637.77	PASS	.	.
Chr3	11347431	.	T	A	737.77	PASS	.	.
Chr3	11347434	.	A	G	816.77	PASS	.	.
Chr3	11347467	.	A	T	798.84	PASS	.	.
Chr3	11347475	.	G	A	798.84	PASS	.	.
Chr3	11347530	.	T	A	597.77	PASS	.	.
Chr3	11347589	.	G	A	241.84	PASS	.	.
Chr3	11347594	.	C	T	241.84	PASS	.	.
Chr3	11347605	.	C	T	241.84	PASS	.	.
Chr3	11347620	.	C	T	152.03	PASS	.	.
Chr3	11347622	.	C	T	152.03	PASS	.	.
Chr3	11347627	.	G	A	107.28	PASS	.	.
Chr3	11347630	.	A	T	107.28	PASS	.	.
Chr3	11347710	.	C	G	1636.77	PASS	.	.
Chr3	11347735	.	G	A	2041.77	PASS	.	.
Chr3	11347866	.	A	G	1369.77	PASS	.	.
Chr3	11347907	.	T	C	1353.77	PASS	.	.
Chr3	11347952	.	C	A	734.77	PASS	.	.
Chr3	11348395	.	C	T	92.28	PASS	.	.
Chr3	11348418	.	T	A	62.74	PASS	.	.
Chr3	11348424	.	C	T	62.74	PASS	.	.
Chr3	11358750	.	A	C	941.77	PASS	.	.
Chr3	11358855	.	C	T	1347.77	PASS	.	.
Chr3	11358960	.	G	A	838.77	PASS	.	.
Chr3	11358988	.	C	T	831.77	PASS	.	.
Chr3	11359555	.	G	A	177.80	PASS	.	.
Chr3	11359583	.	C	T	236.78	PASS	.	.
Chr3	11360055	.	C	T	3022.77	PASS	.	.
Chr3	11360058	.	A	G	3022.77	PASS	.	.
Chr3	11360240	.	T	C	2311.77	PASS	.	.
Chr3	11360243	.	T	C	2446.77	PASS	.	.
Chr3	11360249	.	G	A	2746.77	PASS	.	.
Chr3	11360257	.	A	G	2751.77	PASS	.	.
Chr3	11360289	.	G	T	2628.77	PASS	.	.
Chr3	11360312	.	T	C	2446.77	PASS	.	.
Chr3	11360328	.	A	G	2221.77	PASS	.	.
Chr3	11360331	.	T	A	2221.77	PASS	.	.
Chr3	11360432	.	T	C	1831.77	PASS	.	.
Chr3	11360489	.	T	C	2974.77	PASS	.	.
Chr3	11360491	.	C	A	2974.77	PASS	.	.
Chr3	11360499	.	G	A	2895.77	PASS	.	.
Chr3	11360547	.	T	A	2131.77	PASS	.	.
Chr3	11360575	.	G	T	1366.77	PASS	.	.
Chr3	11360594	.	G	A	1081.77	PASS	.	.
Chr3	11360596	.	A	G	1051.77	PASS	.	.
Chr3	11360601	.	T	A	1051.77	PASS	.	.
Chr3	11360607	.	T	C	916.77	PASS	.	.
Chr3	11360680	.	T	C	756.77	PASS	.	.
Chr3	11360754	.	T	C	1931.77	PASS	.	.
Chr3	11360856	.	G	A	2352.77	PASS	.	.
Chr3	11360943	.	T	G	5232.77	PASS	.	.
Chr3	11360968	.	T	C	5640.77	PASS	.	.
Chr3	11360977	.	G	T	5425.77	PASS	.	.
Chr3	11361008	.	G	A	3553.77	PASS	.	.
Chr3	11361043	.	T	C	5577.77	PASS	.	.
Chr3	11361053	.	G	A	5771.77	PASS	.	.
Chr3	11361066	.	C	A	5756.77	PASS	.	.
Chr3	11361073	.	G	A	5514.77	PASS	.	.
Chr3	11361170	.	T	G	3487.77	PASS	.	.
Chr3	11361256	.	A	T	3639.77	PASS	.	.
Chr3	11361305	.	T	C	4914.77	PASS	.	.
Chr3	11361465	.	A	G	2306.77	PASS	.	.
Chr3	11361545	.	T	G	150.77	PASS	.	.
Chr3	11361553	.	T	C	37.77	PASS	.	.
Chr3	11361594	.	G	C	1409.77	PASS	.	.
Chr3	11361648	.	T	G	1794.77	PASS	.	.
Chr3	11361808	.	G	A	286.80	PASS	.	.
Chr3	11361809	.	G	A	286.80	PASS	.	.
Chr3	11361815	.	T	C	286.80	PASS	.	.
Chr3	11361828	.	T	G	331.78	PASS	.	.
Chr3	11361835	.	T	A	331.78	PASS	.	.
Chr3	11361847	.	T	G	466.77	PASS	.	.
Chr3	11361848	.	A	G	466.77	PASS	.	.
Chr3	11362004	.	C	T	1665.77	PASS	.	.
Chr3	11362017	.	G	A	1527.77	PASS	.	.
Chr3	11362048	.	C	T	1344.77	PASS	.	.
Chr3	11362052	.	A	G	1288.77	PASS	.	.
Chr3	11362057	.	C	T	1248.77	PASS	.	.
Chr3	11362132	.	C	A	4655.77	PASS	.	.
Chr3	11362177	.	C	A	2089.77	PASS	.	.
Chr3	11362207	.	G	A	3372.77	PASS	.	.
Chr3	11362208	.	A	G	3507.77	PASS	.	.
Chr3	11362219	.	G	C	1498.77	PASS	.	.
Chr3	11362231	.	A	G	4142.77	PASS	.	.
Chr3	11362237	.	G	A	1654.77	PASS	.	.
Chr3	11362251	.	G	T	4043.77	PASS	.	.
Chr3	11362256	.	G	A	3785.77	PASS	.	.
Chr3	11362257	.	G	A	3785.77	PASS	.	.
Chr3	11362282	.	C	T	3215.74	PASS	.	.
Chr3	11362344	.	A	C	5285.77	PASS	.	.
Chr3	11362348	.	T	G	4788.77	PASS	.	.
Chr3	11362402	.	T	A	4938.77	PASS	.	.
Chr3	11362409	.	A	C	4741.77	PASS	.	.
Chr3	11362483	.	G	T	4580.77	PASS	.	.
Chr3	11362493	.	G	A	4534.77	PASS	.	.
Chr3	11362508	.	G	T	4781.77	PASS	.	.
Chr3	11362522	.	G	A	4966.77	PASS	.	.
Chr3	11362528	.	A	T	4966.77	PASS	.	.
Chr3	11362542	.	T	A	4976.77	PASS	.	.
Chr3	11362599	.	A	T	2909.77	PASS	.	.
Chr3	11362708	.	T	G	4219.77	PASS	.	.
Chr3	11362711	.	T	C	4235.77	PASS	.	.
Chr3	11362719	.	T	C	4239.77	PASS	.	.
Chr3	11362767	.	T	G	4715.77	PASS	.	.
Chr3	11362770	.	A	G	4740.77	PASS	.	.
Chr3	11362798	.	C	T	3128.77	PASS	.	.
Chr3	11362828	.	C	T	4743.77	PASS	.	.
Chr3	11362850	.	G	A	4945.77	PASS	.	.
Chr3	11362864	.	G	A	4966.77	PASS	.	.
Chr3	11362958	.	T	C	4624.77	PASS	.	.
Chr3	11362983	.	A	C	4790.77	PASS	.	.
Chr3	11363018	.	A	G	5038.77	PASS	.	.
Chr3	11363038	.	C	T	5731.77	PASS	.	.
Chr3	11363061	.	A	T	5497.77	PASS	.	.
Chr3	11363108	.	T	C	5482.77	PASS	.	.
Chr3	11363121	.	G	C	5624.77	PASS	.	.
Chr3	11363131	.	C	T	5287.77	PASS	.	.
Chr3	11363194	.	C	A	5763.77	PASS	.	.
Chr3	11363209	.	G	T	5765.77	PASS	.	.
Chr3	11363308	.	A	T	3632.77	PASS	.	.
Chr3	11363387	.	A	G	3963.77	PASS	.	.
Chr3	11363446	.	A	G	3897.77	PASS	.	.
Chr3	11363537	.	C	T	4003.77	PASS	.	.
Chr3	11363548	.	C	A	3939.77	PASS	.	.
Chr3	11363637	.	T	A	3633.77	PASS	.	.
Chr3	11363666	.	T	C	3645.77	PASS	.	.
Chr3	11363725	.	A	T	3411.77	PASS	.	.
Chr3	11363818	.	G	A	4822.77	PASS	.	.
Chr3	11363832	.	T	C	4811.77	PASS	.	.
Chr3	11363858	.	T	G	4471.77	PASS	.	.
Chr3	11363900	.	T	C	3976.77	PASS	.	.
Chr3	11363924	.	T	C	3931.77	PASS	.	.
Chr3	11363943	.	G	A	4171.77	PASS	.	.
Chr3	11363970	.	C	A	4520.77	PASS	.	.
Chr3	11363977	.	A	T	4411.77	PASS	.	.
Chr3	11364537	.	T	G	1698.77	PASS	.	.
Chr3	11364656	.	G	A	4491.77	PASS	.	.
Chr3	11364662	.	G	T	4545.77	PASS	.	.
Chr3	11364688	.	C	T	4741.77	PASS	.	.
Chr3	11364696	.	A	T	4651.77	PASS	.	.
Chr3	11364698	.	C	T	4710.77	PASS	.	.
Chr3	11364740	.	C	A	3860.77	PASS	.	.
Chr3	11364909	.	G	T	2279.77	PASS	.	.
Chr3	11364973	.	G	T	2557.77	PASS	.	.
Chr3	11365039	.	T	G	2491.77	PASS	.	.
Chr3	11365111	.	G	A	2457.77	PASS	.	.
Chr3	11365206	.	A	T	2067.77	PASS	.	.
Chr3	11365260	.	C	T	4360.77	PASS	.	.
Chr3	11365264	.	A	G	4450.77	PASS	.	.
Chr3	11365273	.	G	A	4321.77	PASS	.	.
Chr3	11365398	.	T	G	5249.77	PASS	.	.
Chr3	11365404	.	A	G	5403.77	PASS	.	.
Chr3	11365422	.	A	G	5326.77	PASS	.	.
Chr3	11365430	.	C	A	5420.77	PASS	.	.
Chr3	11365447	.	A	T	5262.77	PASS	.	.
Chr3	11365494	.	G	A	5862.77	PASS	.	.
Chr3	11365502	.	C	G	5924.77	PASS	.	.
Chr3	11365523	.	A	G	5439.77	PASS	.	.
Chr3	11365642	.	G	A	5536.77	PASS	.	.
Chr3	11365721	.	A	G	4024.77	PASS	.	.
Chr3	11365765	.	A	C	6115.77	PASS	.	.
Chr3	11365775	.	C	T	6423.77	PASS	.	.
Chr3	11365812	.	T	C	5596.77	PASS	.	.
Chr3	11365823	.	A	C	5263.77	PASS	.	.
Chr3	11365838	.	T	A	4936.77	PASS	.	.
Chr3	11365880	.	C	T	4676.77	PASS	.	.
Chr3	11365887	.	T	C	5054.77	PASS	.	.
Chr3	11365903	.	C	T	4876.77	PASS	.	.
Chr3	11365915	.	A	C	4871.77	PASS	.	.
Chr3	11365977	.	A	T	4576.77	PASS	.	.
Chr3	11365978	.	T	G	4576.77	PASS	.	.
Chr3	11366060	.	C	T	5244.77	PASS	.	.
Chr3	11366079	.	C	A	6034.77	PASS	.	.
Chr3	11366088	.	C	T	5967.77	PASS	.	.
Chr3	11366104	.	T	C	5639.77	PASS	.	.
Chr3	11366160	.	G	A	3440.77	PASS	.	.
Chr3	11366201	.	T	C	5434.77	PASS	.	.
Chr3	11366203	.	T	C	5486.77	PASS	.	.
Chr3	11366205	.	G	T	5486.77	PASS	.	.
Chr3	11366263	.	C	T	3301.77	PASS	.	.
Chr3	11366290	.	G	A	5190.77	PASS	.	.
Chr3	11366293	.	C	A	5147.77	PASS	.	.
Chr3	11366307	.	G	A	3215.74	PASS	.	.
Chr3	11366371	.	C	T	3910.77	PASS	.	.
Chr3	11366378	.	G	A	3825.77	PASS	.	.
Chr3	11366429	.	G	A	4163.77	PASS	.	.
Chr3	11366430	.	C	T	4194.77	PASS	.	.
Chr3	11366442	.	A	T	4107.77	PASS	.	.
Chr3	11366476	.	T	C	3789.77	PASS	.	.
Chr3	11366490	.	G	T	3701.77	PASS	.	.
Chr3	11366506	.	C	T	3780.77	PASS	.	.
Chr3	11366529	.	C	G	3163.77	PASS	.	.
Chr3	11366692	.	G	A	916.77	PASS	.	.
Chr3	11366744	.	A	G	1575.77	PASS	.	.
Chr3	11366749	.	A	G	1575.77	PASS	.	.
Chr3	11366821	.	A	C	1768.77	PASS	.	.
Chr3	11366974	.	T	C	2372.77	PASS	.	.
Chr3	11367049	.	T	G	3237.77	PASS	.	.
Chr3	11367075	.	T	G	5749.77	PASS	.	.
Chr3	11367089	.	G	T	5922.77	PASS	.	.
Chr3	11367091	.	T	A	5922.77	PASS	.	.
Chr3	11367217	.	G	A	3912.77	PASS	.	.
Chr3	11367302	.	G	T	3135.77	PASS	.	.
Chr3	11367325	.	C	A	3112.77	PASS	.	.
Chr3	11367348	.	A	T	3254.77	PASS	.	.
Chr3	11367369	.	G	A	3067.77	PASS	.	.
Chr3	11367505	.	T	A	4545.77	PASS	.	.
Chr3	11367514	.	T	C	4711.77	PASS	.	.
Chr3	11367526	.	A	G	3001.77	PASS	.	.
Chr3	11367562	.	G	A	4823.77	PASS	.	.
Chr3	11367605	.	C	G	3047.77	PASS	.	.
Chr3	11367654	.	C	G	2410.77	PASS	.	.
Chr3	11367678	.	T	G	4174.77	PASS	.	.
Chr3	11367684	.	T	A	4263.77	PASS	.	.
Chr3	11367827	.	T	C	2495.77	PASS	.	.
Chr3	11367918	.	A	C	5236.77	PASS	.	.
Chr3	11367930	.	C	A	5233.77	PASS	.	.
Chr3	11367988	.	G	T	5553.77	PASS	.	.
Chr3	11368006	.	A	G	5601.77	PASS	.	.
Chr3	11368019	.	C	T	5301.77	PASS	.	.
Chr3	11368055	.	C	T	5426.77	PASS	.	.
Chr3	11368065	.	G	A	5515.77	PASS	.	.
Chr3	11368104	.	G	C	3798.77	PASS	.	.
Chr3	11368191	.	T	A	4058.77	PASS	.	.
Chr3	11368221	.	T	G	6240.77	PASS	.	.
Chr3	11368242	.	A	T	5933.77	PASS	.	.
Chr3	11368323	.	T	C	3575.77	PASS	.	.
Chr3	11368400	.	A	T	3005.77	PASS	.	.
Chr3	11368495	.	G	A	3393.77	PASS	.	.
Chr3	11368510	.	C	T	3459.77	PASS	.	.
Chr3	11368560	.	T	A	3467.77	PASS	.	.
Chr3	11368580	.	C	T	5592.77	PASS	.	.
Chr3	11368586	.	A	T	5592.77	PASS	.	.
Chr3	11368690	.	G	A	2980.77	PASS	.	.
Chr3	11368790	.	C	T	4558.77	PASS	.	.
Chr3	11368810	.	G	A	4680.77	PASS	.	.
Chr3	11368811	.	C	T	4651.77	PASS	.	.
Chr3	11368821	.	G	A	4364.77	PASS	.	.
Chr3	11368870	.	C	T	2244.77	PASS	.	.
Chr3	11368947	.	A	G	1858.77	PASS	.	.
Chr3	11369023	.	G	A	4647.77	PASS	.	.
Chr3	11369032	.	A	G	5267.77	PASS	.	.
Chr3	11369033	.	C	T	4831.77	PASS	.	.
Chr3	11369051	.	G	A	4696.77	PASS	.	.
Chr3	11369070	.	T	C	4786.77	PASS	.	.
Chr3	11369075	.	T	C	4979.77	PASS	.	.
Chr3	11369079	.	G	A	4824.77	PASS	.	.
Chr3	11369141	.	A	C	4487.77	PASS	.	.
Chr3	11369159	.	G	A	4450.77	PASS	.	.
Chr3	11369225	.	T	C	2365.77	PASS	.	.
Chr3	11369273	.	G	A	2207.77	PASS	.	.
Chr3	11369338	.	G	A	3215.74	PASS	.	.
Chr3	11369391	.	A	T	3239.77	PASS	.	.
Chr3	11369475	.	C	A	2993.77	PASS	.	.
Chr3	11369490	.	G	A	3110.77	PASS	.	.
Chr3	11369504	.	C	T	4876.77	PASS	.	.
Chr3	11369505	.	G	T	4876.77	PASS	.	.
Chr3	11369623	.	A	G	2313.77	PASS	.	.
Chr3	11369635	.	C	A	2265.77	PASS	.	.
Chr3	11369692	.	T	C	2379.77	PASS	.	.
Chr3	11369743	.	G	A	2237.77	PASS	.	.
Chr3	11370159	.	G	C	59.28	PASS	.	.
Chr3	11370192	.	C	G	16.86	PASS	.	.
Chr3	11370199	.	C	T	38.77	PASS	.	.
Chr3	11370222	.	A	C	660.18	PASS	.	.
Chr3	11370315	.	T	C	366.77	PASS	.	.
Chr3	11370318	.	C	T	308.77	PASS	.	.
Chr3	11370344	.	C	T	545.77	PASS	.	.
Chr3	11370483	.	T	C	187.78	PASS	.	.
Chr3	11370489	.	T	C	49.77	PASS	.	.
Chr3	11370498	.	T	C	139.03	PASS	.	.
Chr3	11370681	.	A	T	2127.77	PASS	.	.
Chr3	11370685	.	G	A	2086.77	PASS	.	.
Chr3	11370708	.	C	T	2221.77	PASS	.	.
Chr3	11370720	.	G	C	2221.77	PASS	.	.
Chr3	11370733	.	G	C	2446.77	PASS	.	.
Chr3	11370741	.	A	C	2491.77	PASS	.	.
Chr3	11370751	.	G	T	2941.77	PASS	.	.
Chr3	11370774	.	C	T	2986.77	PASS	.	.
Chr3	11370779	.	G	A	2941.77	PASS	.	.
Chr3	11370781	.	G	A	2896.77	PASS	.	.
Chr3	11370860	.	G	A	1666.77	PASS	.	.
Chr3	11370978	.	T	C	4305.77	PASS	.	.
Chr3	11370979	.	G	A	4305.77	PASS	.	.
Chr3	11371012	.	T	A	2652.77	PASS	.	.
Chr3	11371048	.	A	G	4344.77	PASS	.	.
Chr3	11371058	.	C	T	4309.77	PASS	.	.
Chr3	11371187	.	A	G	2491.77	PASS	.	.
Chr3	11371198	.	T	C	2471.77	PASS	.	.
Chr3	11371241	.	T	G	3966.77	PASS	.	.
Chr3	11371245	.	A	C	4156.77	PASS	.	.
Chr3	11371255	.	C	T	4211.77	PASS	.	.
Chr3	11371256	.	A	G	4211.77	PASS	.	.
Chr3	11371289	.	T	C	4645.77	PASS	.	.
Chr3	11371290	.	A	G	4673.77	PASS	.	.
Chr3	11371293	.	C	G	4673.77	PASS	.	.
Chr3	11371349	.	A	G	3055.77	PASS	.	.
Chr3	11371382	.	C	G	3180.76	PASS	.	.
Chr3	11371410	.	C	T	3142.77	PASS	.	.
Chr3	11371441	.	A	G	4930.77	PASS	.	.
Chr3	11371464	.	G	A	4895.77	PASS	.	.
Chr3	11371510	.	C	T	4383.77	PASS	.	.
Chr3	11371533	.	A	C	4252.77	PASS	.	.
Chr3	11371546	.	G	C	4689.77	PASS	.	.
Chr3	11371570	.	A	G	4698.77	PASS	.	.
Chr3	11371588	.	G	A	4415.77	PASS	.	.
Chr3	11371615	.	T	C	2499.77	PASS	.	.
Chr3	11371702	.	C	A	4193.77	PASS	.	.
Chr3	11371748	.	T	G	2735.77	PASS	.	.
Chr3	11371788	.	T	C	3841.77	PASS	.	.
Chr3	11371805	.	C	T	3782.77	PASS	.	.
Chr3	11371912	.	A	C	4368.77	PASS	.	.
Chr3	11371985	.	C	T	3525.77	PASS	.	.
Chr3	11372048	.	G	T	3706.77	PASS	.	.
Chr3	11372333	.	C	T	4992.77	PASS	.	.
Chr3	11372336	.	C	T	5047.77	PASS	.	.
Chr3	11372509	.	T	G	4763.77	PASS	.	.
Chr3	11372517	.	T	C	5236.77	PASS	.	.
Chr3	11372549	.	G	A	6000.77	PASS	.	.
Chr3	11372571	.	A	G	5924.77	PASS	.	.
Chr3	11372596	.	T	A	5503.77	PASS	.	.
Chr3	11372704	.	G	A	5517.77	PASS	.	.
Chr3	11372731	.	C	T	5791.77	PASS	.	.
Chr3	11372765	.	G	A	5239.77	PASS	.	.
Chr3	11372814	.	T	C	6085.77	PASS	.	.
Chr3	11372838	.	G	C	6012.77	PASS	.	.
Chr3	11372903	.	C	T	3581.77	PASS	.	.
Chr3	11373101	.	T	A	4267.77	PASS	.	.
Chr3	11373106	.	C	T	4243.77	PASS	.	.
Chr3	11373128	.	C	A	3247.77	PASS	.	.
Chr3	11373692	.	T	G	244.77	PASS	.	.
Chr3	11373702	.	A	G	440.77	PASS	.	.
Chr3	11373733	.	G	A	91.77	PASS	.	.
Chr3	11373742	.	C	A	871.77	PASS	.	.
Chr3	11373771	.	C	T	322.77	PASS	.	.
Chr3	11373772	.	C	T	323.77	PASS	.	.
Chr3	11373792	.	C	T	322.77	PASS	.	.
Chr3	11373808	.	G	A	310.77	PASS	.	.
Chr3	11373915	.	T	A	62.10	PASS	.	.
Chr3	11373997	.	T	C	1270.77	PASS	.	.
Chr3	11374003	.	C	T	457.77	PASS	.	.
Chr3	11374038	.	C	T	367.77	PASS	.	.
Chr3	11374039	.	C	T	361.77	PASS	.	.
Chr3	11374065	.	A	C	4661.77	PASS	.	.
Chr3	11374069	.	G	A	423.77	PASS	.	.
Chr3	11374101	.	A	T	614.77	PASS	.	.
Chr3	11374113	.	A	C	2384.77	PASS	.	.
Chr3	11374124	.	C	T	1405.77	PASS	.	.
Chr3	11374125	.	T	C	1937.77	PASS	.	.
Chr3	11374141	.	A	G	1481.77	PASS	.	.
Chr3	11374440	.	C	T	39.77	PASS	.	.
Chr3	11374454	.	C	T	148.77	PASS	.	.
Chr3	11374461	.	T	A	2028.77	PASS	.	.
Chr3	11374462	.	C	T	142.77	PASS	.	.
Chr3	11374495	.	T	G	406.77	PASS	.	.
Chr3	11374533	.	G	T	18.59	PASS	.	.
Chr3	11374632	.	C	A	431.28	PASS	.	.
Chr3	11374634	.	T	G	431.28	PASS	.	.
Chr3	11374648	.	C	A	431.28	PASS	.	.
Chr3	11374659	.	G	A	511.77	PASS	.	.
Chr3	11374671	.	T	A	511.77	PASS	.	.
Chr3	11374704	.	T	A	357.78	PASS	.	.
Chr3	11374705	.	T	A	357.78	PASS	.	.
Chr3	11375043	.	G	C	2957.77	PASS	.	.
Chr3	11375086	.	C	T	5521.77	PASS	.	.
Chr3	11375106	.	T	A	5617.77	PASS	.	.
Chr3	11375152	.	A	G	5411.77	PASS	.	.
Chr3	11375157	.	C	T	5445.77	PASS	.	.
Chr3	11375170	.	G	T	5216.77	PASS	.	.
Chr3	11375206	.	A	T	4510.77	PASS	.	.
Chr3	11375218	.	C	T	4490.77	PASS	.	.
Chr3	11375253	.	T	C	3962.77	PASS	.	.
Chr3	11375270	.	T	A	3776.77	PASS	.	.
Chr3	11375275	.	A	G	3751.77	PASS	.	.
Chr3	11375284	.	A	C	3931.77	PASS	.	.
Chr3	11375289	.	T	C	4156.77	PASS	.	.
Chr3	11375305	.	C	T	3886.77	PASS	.	.
Chr3	11375321	.	G	A	3976.77	PASS	.	.
Chr3	11375329	.	G	A	3965.77	PASS	.	.
Chr3	11375387	.	A	G	869.77	PASS	.	.
Chr3	11375427	.	C	T	1948.77	PASS	.	.
Chr3	11375439	.	T	A	2019.77	PASS	.	.
Chr3	11375441	.	C	A	2019.77	PASS	.	.
Chr3	11375468	.	C	T	1499.77	PASS	.	.
Chr3	11375544	.	A	G	2651.77	PASS	.	.
Chr3	11375622	.	A	T	3385.77	PASS	.	.
Chr3	11375682	.	G	C	2137.77	PASS	.	.
Chr3	11375828	.	T	C	3796.77	PASS	.	.
Chr3	11375833	.	T	A	3796.77	PASS	.	.
Chr3	11375844	.	A	T	3885.77	PASS	.	.
Chr3	11375861	.	T	G	3678.77	PASS	.	.
Chr3	11375994	.	C	T	2204.77	PASS	.	.
Chr3	11376012	.	A	G	3580.77	PASS	.	.
Chr3	11376013	.	G	A	3580.77	PASS	.	.
Chr3	11376039	.	C	A	4046.77	PASS	.	.
Chr3	11376042	.	T	A	3994.77	PASS	.	.
Chr3	11376058	.	T	A	2329.77	PASS	.	.
Chr3	11376112	.	C	T	1986.77	PASS	.	.
Chr3	11376144	.	C	A	1987.77	PASS	.	.
Chr3	11376306	.	G	A	2370.77	PASS	.	.
Chr3	11376344	.	C	T	2266.77	PASS	.	.
Chr3	11376363	.	T	A	2356.77	PASS	.	.
Chr3	11376367	.	T	A	2401.77	PASS	.	.
Chr3	11376370	.	T	A	2266.77	PASS	.	.
Chr3	11376384	.	C	T	2131.77	PASS	.	.
Chr3	11376386	.	T	A	2176.77	PASS	.	.
Chr3	11376406	.	C	T	2176.77	PASS	.	.
Chr3	11376428	.	A	G	2194.77	PASS	.	.
Chr3	11376559	.	A	G	2825.77	PASS	.	.
Chr3	11376567	.	T	C	2883.77	PASS	.	.
Chr3	11376573	.	A	G	2941.77	PASS	.	.
Chr3	11376590	.	T	C	3166.77	PASS	.	.
Chr3	11376603	.	A	T	3406.77	PASS	.	.
Chr3	11376630	.	C	T	2921.77	PASS	.	.
Chr3	11376700	.	A	G	2577.77	PASS	.	.
Chr3	11376748	.	C	T	2604.77	PASS	.	.
Chr3	11376813	.	G	C	1846.77	PASS	.	.
Chr3	11377600	.	C	G	33.74	PASS	.	.
Chr3	11377625	.	T	A	32.74	PASS	.	.
Chr3	11377638	.	T	G	34.74	PASS	.	.
Chr3	11377892	.	C	T	33.74	PASS	.	.
Chr3	11380528	.	A	T	2113.77	PASS	.	.
Chr3	11380559	.	C	A	3306.77	PASS	.	.
Chr3	11380561	.	A	G	3306.77	PASS	.	.
Chr3	11380639	.	C	G	1650.77	PASS	.	.
Chr3	11380699	.	A	G	2485.77	PASS	.	.
Chr3	11380721	.	C	A	2591.77	PASS	.	.
Chr3	11380741	.	C	T	2605.77	PASS	.	.
Chr3	11380743	.	G	A	2605.77	PASS	.	.
Chr3	11380789	.	G	A	1978.77	PASS	.	.
Chr3	11380795	.	T	G	1951.77	PASS	.	.
Chr3	11381002	.	T	G	1585.77	PASS	.	.
Chr3	11381008	.	T	A	1612.77	PASS	.	.
Chr3	11381051	.	A	G	691.77	PASS	.	.
Chr3	11381844	.	C	T	2540.77	PASS	.	.
Chr3	11381866	.	C	T	2704.77	PASS	.	.
Chr3	11381879	.	G	A	2696.77	PASS	.	.
Chr3	11381904	.	T	C	4181.77	PASS	.	.
Chr3	11381906	.	G	T	4181.77	PASS	.	.
Chr3	11381910	.	A	T	4193.77	PASS	.	.
Chr3	11381911	.	A	T	4148.77	PASS	.	.
Chr3	11381950	.	C	T	4156.77	PASS	.	.
Chr3	11381956	.	T	A	4021.77	PASS	.	.
Chr3	11381957	.	C	A	3976.77	PASS	.	.
Chr3	11381963	.	A	G	3972.77	PASS	.	.
Chr3	11381982	.	G	T	2567.77	PASS	.	.
Chr3	11382062	.	G	A	5059.77	PASS	.	.
Chr3	11382068	.	A	T	5052.77	PASS	.	.
Chr3	11382082	.	C	T	3053.77	PASS	.	.
Chr3	11382123	.	G	A	5114.77	PASS	.	.
Chr3	11382124	.	A	G	5114.77	PASS	.	.
Chr3	11382152	.	C	A	5249.77	PASS	.	.
Chr3	11382162	.	T	C	5170.77	PASS	.	.
Chr3	11382208	.	T	G	3032.77	PASS	.	.
Chr3	11382230	.	T	A	3083.77	PASS	.	.
Chr3	11382249	.	T	C	3022.77	PASS	.	.
Chr3	11382305	.	C	T	3019.77	PASS	.	.
Chr3	11382376	.	G	T	4693.77	PASS	.	.
Chr3	11382384	.	T	A	4576.77	PASS	.	.
Chr3	11382530	.	G	C	2604.77	PASS	.	.
Chr3	11382577	.	T	C	2628.77	PASS	.	.
Chr3	11382605	.	T	C	4067.77	PASS	.	.
Chr3	11382611	.	T	C	4100.77	PASS	.	.
Chr3	11382618	.	A	C	3974.77	PASS	.	.
Chr3	11382629	.	C	T	4100.77	PASS	.	.
Chr3	11382635	.	A	G	4247.77	PASS	.	.
Chr3	11382642	.	T	C	4072.77	PASS	.	.
Chr3	11382666	.	T	A	2511.77	PASS	.	.
Chr3	11382713	.	C	T	1785.77	PASS	.	.
Chr3	11382737	.	G	A	2131.77	PASS	.	.
Chr3	11382738	.	T	G	2176.77	PASS	.	.
Chr3	11382747	.	A	G	2401.77	PASS	.	.
Chr3	11382751	.	C	T	2491.77	PASS	.	.
Chr3	11382752	.	A	T	2536.77	PASS	.	.
Chr3	11382753	.	C	G	2536.77	PASS	.	.
Chr3	11382770	.	A	T	1428.77	PASS	.	.
Chr3	11382775	.	T	A	2301.77	PASS	.	.
Chr3	11382776	.	T	A	1376.77	PASS	.	.
Chr3	11382780	.	A	T	1261.77	PASS	.	.
Chr3	11383076	.	G	A	2137.77	PASS	.	.
Chr3	11383154	.	A	C	3923.77	PASS	.	.
Chr3	11383164	.	C	A	3976.77	PASS	.	.
Chr3	11383187	.	G	A	4546.77	PASS	.	.
Chr3	11383276	.	G	A	5476.77	PASS	.	.
Chr3	11383281	.	A	G	5573.77	PASS	.	.
Chr3	11383283	.	A	G	5646.77	PASS	.	.
Chr3	11383291	.	C	A	5376.77	PASS	.	.
Chr3	11383472	.	G	C	2648.77	PASS	.	.
Chr3	11383544	.	A	G	4280.77	PASS	.	.
Chr3	11383550	.	T	C	4343.77	PASS	.	.
Chr3	11383753	.	T	C	2610.77	PASS	.	.
Chr3	11384022	.	C	T	2592.77	PASS	.	.
Chr3	11384053	.	C	T	4257.77	PASS	.	.
Chr3	11384072	.	T	G	4556.77	PASS	.	.
Chr3	11384252	.	T	G	2838.77	PASS	.	.
Chr3	11384869	.	G	A	4227.77	PASS	.	.
Chr3	11384887	.	T	C	4329.77	PASS	.	.
Chr3	11384952	.	A	G	2588.77	PASS	.	.
Chr3	11385005	.	G	A	3636.77	PASS	.	.
Chr3	11385011	.	T	A	3535.77	PASS	.	.
Chr3	11385013	.	C	G	3535.77	PASS	.	.
Chr3	11385052	.	C	T	2099.77	PASS	.	.
Chr3	11385115	.	G	T	1184.77	PASS	.	.
Chr3	11385126	.	A	T	3211.76	PASS	.	.
Chr3	11385209	.	G	A	1380.77	PASS	.	.
Chr3	11385213	.	G	A	3219.84	PASS	.	.
Chr3	11385282	.	G	T	2396.77	PASS	.	.
Chr3	11385858	.	C	T	3254.77	PASS	.	.
Chr3	11385931	.	G	T	3114.77	PASS	.	.
Chr3	11385961	.	T	C	4786.77	PASS	.	.
Chr3	11385964	.	C	A	4786.77	PASS	.	.
Chr3	11386997	.	G	C	4333.77	PASS	.	.
Chr3	11386999	.	T	A	4333.77	PASS	.	.
Chr3	11387053	.	G	C	2470.77	PASS	.	.
Chr3	11387071	.	G	T	3754.77	PASS	.	.
Chr3	11387075	.	T	C	3802.77	PASS	.	.
Chr3	11387089	.	A	C	3885.77	PASS	.	.
Chr3	11387097	.	A	G	3771.77	PASS	.	.
Chr3	11387098	.	A	G	3771.77	PASS	.	.
Chr3	11387145	.	T	G	3775.77	PASS	.	.
Chr3	11387445	.	T	C	2343.77	PASS	.	.
Chr3	11387454	.	A	T	2716.77	PASS	.	.
Chr3	11387574	.	T	C	871.77	PASS	.	.
Chr3	11387575	.	G	A	871.77	PASS	.	.
Chr3	11387580	.	C	T	871.77	PASS	.	.
Chr3	11387585	.	T	C	916.77	PASS	.	.
Chr3	11387600	.	T	C	916.77	PASS	.	.
Chr3	11387619	.	T	G	1276.77	PASS	.	.
Chr3	11387630	.	C	T	1456.77	PASS	.	.
Chr3	11387643	.	A	T	1996.77	PASS	.	.
Chr3	11387659	.	A	G	1951.77	PASS	.	.
Chr3	11387674	.	C	T	2131.77	PASS	.	.
Chr3	11387677	.	T	C	2086.77	PASS	.	.
Chr3	11387684	.	C	G	2086.77	PASS	.	.
Chr3	11387922	.	A	C	2419.77	PASS	.	.
Chr3	11387947	.	C	T	1429.77	PASS	.	.
Chr3	11387948	.	T	C	3161.77	PASS	.	.
Chr3	11387969	.	G	A	1814.77	PASS	.	.
Chr3	11387987	.	A	C	5149.77	PASS	.	.
Chr3	11388000	.	C	T	891.77	PASS	.	.
Chr3	11388033	.	G	A	1531.77	PASS	.	.
Chr3	11388037	.	G	A	1601.77	PASS	.	.
Chr3	11388049	.	T	C	2044.77	PASS	.	.
Chr3	11388067	.	G	A	1806.77	PASS	.	.
Chr3	11388072	.	C	T	1818.77	PASS	.	.
Chr3	11388085	.	C	T	1812.77	PASS	.	.
Chr3	11388104	.	A	C	5423.77	PASS	.	.
Chr3	11388118	.	A	C	5222.77	PASS	.	.
Chr3	11388128	.	A	G	5416.77	PASS	.	.
Chr3	11388137	.	T	C	2386.77	PASS	.	.
Chr3	11388141	.	T	G	5685.77	PASS	.	.
Chr3	11388161	.	T	A	4937.77	PASS	.	.
Chr3	11388194	.	C	A	3392.77	PASS	.	.
Chr3	11388203	.	A	T	8156.77	PASS	.	.
Chr3	11388210	.	C	T	3537.77	PASS	.	.
Chr3	11392414	.	A	T	2359.77	PASS	.	.
Chr3	11392427	.	T	C	2709.77	PASS	.	.
Chr3	11392454	.	C	G	4153.77	PASS	.	.
Chr3	11392470	.	T	C	4334.77	PASS	.	.
Chr3	11392515	.	C	T	4052.77	PASS	.	.
Chr3	11392555	.	T	C	4152.77	PASS	.	.
Chr3	11392584	.	T	C	6914.77	PASS	.	.
Chr3	11392587	.	C	A	7022.77	PASS	.	.
Chr3	11392608	.	G	T	6869.77	PASS	.	.
Chr3	11392618	.	A	T	6505.77	PASS	.	.
Chr3	11392656	.	A	T	6503.77	PASS	.	.
Chr3	11392666	.	G	C	6611.77	PASS	.	.
Chr3	11392673	.	C	A	6541.77	PASS	.	.
Chr3	11392689	.	A	C	6721.77	PASS	.	.
Chr3	11392710	.	C	A	7027.77	PASS	.	.
Chr3	11392731	.	G	A	6618.77	PASS	.	.
Chr3	11392761	.	A	C	4544.77	PASS	.	.
Chr3	11392806	.	C	A	4822.77	PASS	.	.
Chr3	11392842	.	A	T	4839.77	PASS	.	.
Chr3	11392873	.	G	A	7449.77	PASS	.	.
Chr3	11392879	.	T	G	7660.77	PASS	.	.
Chr3	11392882	.	T	C	7637.77	PASS	.	.
Chr3	11392897	.	T	C	4534.77	PASS	.	.
Chr3	11392927	.	C	T	3972.77	PASS	.	.
Chr3	11393011	.	C	T	4011.77	PASS	.	.
Chr3	11393016	.	C	T	3959.77	PASS	.	.
Chr3	11393018	.	C	G	3931.77	PASS	.	.
Chr3	11393019	.	A	C	3886.77	PASS	.	.
Chr3	11393026	.	A	G	3526.77	PASS	.	.
Chr3	11393048	.	T	C	2536.77	PASS	.	.
Chr3	11393055	.	T	C	2356.77	PASS	.	.
Chr3	11393058	.	G	T	2266.77	PASS	.	.
Chr3	11393118	.	T	C	591.77	PASS	.	.
Chr3	11393137	.	A	T	650.77	PASS	.	.
Chr3	11393139	.	A	C	650.77	PASS	.	.
Chr3	11393170	.	T	C	82.03	PASS	.	.
Chr3	11393954	.	T	A	574.77	PASS	.	.
Chr3	11394003	.	A	T	1053.77	PASS	.	.
Chr3	11394033	.	C	T	1017.77	PASS	.	.
Chr3	11394058	.	G	A	1086.77	PASS	.	.
Chr3	11394066	.	A	C	3240.77	PASS	.	.
Chr3	11394078	.	G	T	1075.77	PASS	.	.
Chr3	11394126	.	C	T	661.77	PASS	.	.
Chr3	11394148	.	G	A	489.77	PASS	.	.
Chr3	11394169	.	C	A	1124.77	PASS	.	.
Chr3	11394173	.	A	G	781.77	PASS	.	.
Chr3	11394179	.	C	T	131.77	PASS	.	.
Chr3	11394185	.	G	T	421.77	PASS	.	.
Chr3	11394189	.	A	G	286.80	PASS	.	.
Chr3	11394192	.	T	C	286.80	PASS	.	.
Chr3	11394202	.	A	G	622.77	PASS	.	.
Chr3	11394208	.	A	G	712.77	PASS	.	.
Chr3	11394212	.	G	A	302.77	PASS	.	.
Chr3	11394216	.	G	A	302.77	PASS	.	.
Chr3	11394246	.	G	A	574.77	PASS	.	.
Chr3	11394251	.	C	T	677.77	PASS	.	.
Chr3	11394264	.	C	T	665.77	PASS	.	.
Chr3	11394301	.	C	G	2303.77	PASS	.	.
Chr3	11394309	.	A	G	2984.77	PASS	.	.
Chr3	11394316	.	T	C	711.77	PASS	.	.
Chr3	11394334	.	G	T	613.77	PASS	.	.
Chr3	11394340	.	T	A	1937.77	PASS	.	.
Chr3	11394373	.	C	A	250.77	PASS	.	.
Chr3	11394385	.	A	G	991.77	PASS	.	.
Chr3	11394386	.	A	G	916.77	PASS	.	.
Chr3	11394389	.	C	T	244.77	PASS	.	.
Chr3	11394394	.	A	G	466.77	PASS	.	.
Chr3	11394396	.	G	T	376.78	PASS	.	.
Chr3	11394654	.	C	T	5311.77	PASS	.	.
Chr3	11394667	.	A	C	5044.77	PASS	.	.
Chr3	11394718	.	G	A	3494.77	PASS	.	.
Chr3	11394749	.	C	G	3502.77	PASS	.	.
Chr3	11394775	.	C	G	4848.77	PASS	.	.
Chr3	11394776	.	T	C	4848.77	PASS	.	.
Chr3	11394836	.	T	G	2627.77	PASS	.	.
Chr3	11394880	.	T	A	3736.77	PASS	.	.
Chr3	11394905	.	T	G	3588.77	PASS	.	.
Chr3	11394972	.	G	A	2992.77	PASS	.	.
Chr3	11395162	.	C	A	3436.77	PASS	.	.
Chr3	11395560	.	A	G	5789.77	PASS	.	.
Chr3	11395561	.	T	A	5789.77	PASS	.	.
Chr3	11395583	.	C	A	5560.77	PASS	.	.
Chr3	11396233	.	T	C	2496.77	PASS	.	.
Chr3	11396464	.	G	A	2813.77	PASS	.	.
Chr3	11396598	.	C	T	1850.77	PASS	.	.
Chr3	11396638	.	G	A	2878.77	PASS	.	.
Chr3	11396640	.	T	C	2878.77	PASS	.	.
Chr3	11396646	.	C	T	2817.77	PASS	.	.
Chr3	11396724	.	G	A	2657.77	PASS	.	.
Chr3	11396748	.	T	C	2522.77	PASS	.	.
Chr3	11396749	.	T	C	2536.77	PASS	.	.
Chr3	11396750	.	T	C	2536.77	PASS	.	.
Chr3	11396780	.	T	C	2224.77	PASS	.	.
Chr3	11396795	.	T	C	2206.77	PASS	.	.
Chr3	11396921	.	G	A	2560.77	PASS	.	.
Chr3	11397011	.	A	G	4418.77	PASS	.	.
Chr3	11397020	.	A	C	4483.77	PASS	.	.
Chr3	11397153	.	G	A	4757.77	PASS	.	.
Chr3	11397157	.	G	A	4772.77	PASS	.	.
Chr3	11397164	.	A	G	4698.77	PASS	.	.
Chr3	11397233	.	G	A	3165.77	PASS	.	.
Chr3	11397443	.	T	A	3428.77	PASS	.	.
Chr3	11397474	.	G	C	3188.81	PASS	.	.
Chr3	11397543	.	A	G	2900.77	PASS	.	.
Chr3	11397740	.	T	A	3448.77	PASS	.	.
Chr3	11397938	.	A	C	3485.77	PASS	.	.
Chr3	11397982	.	G	A	5468.77	PASS	.	.
Chr3	11397987	.	T	C	5498.77	PASS	.	.
Chr3	11398009	.	G	A	5129.77	PASS	.	.
Chr3	11398051	.	T	A	5372.77	PASS	.	.
Chr3	11398073	.	C	A	5907.77	PASS	.	.
Chr3	11398083	.	G	A	5884.77	PASS	.	.
Chr3	11398119	.	A	G	6647.77	PASS	.	.
Chr3	11398136	.	G	C	6464.77	PASS	.	.
Chr3	11398641	.	C	A	3077.77	PASS	.	.
Chr3	11398897	.	G	T	2443.77	PASS	.	.
Chr3	11398941	.	T	C	2185.77	PASS	.	.
Chr3	11400328	.	C	G	3281.77	PASS	.	.
Chr3	11400493	.	C	A	3148.77	PASS	.	.
Chr3	11400606	.	T	A	2675.77	PASS	.	.
Chr3	11400734	.	A	G	5912.77	PASS	.	.
Chr3	11400735	.	A	G	6002.77	PASS	.	.
Chr3	11400751	.	C	A	2694.77	PASS	.	.
Chr3	11400771	.	G	T	5792.77	PASS	.	.
Chr3	11400798	.	A	G	5687.77	PASS	.	.
Chr3	11400819	.	G	A	5788.77	PASS	.	.
Chr3	11400923	.	A	T	4180.77	PASS	.	.
Chr3	11400963	.	C	G	4500.77	PASS	.	.
Chr3	11401042	.	G	A	5588.77	PASS	.	.
Chr3	11401060	.	G	A	5732.77	PASS	.	.
Chr3	11401219	.	G	A	4384.77	PASS	.	.
Chr3	11401232	.	G	A	4430.77	PASS	.	.
Chr3	11401289	.	T	G	4087.77	PASS	.	.
Chr3	11401384	.	T	C	4233.77	PASS	.	.
Chr3	11401463	.	G	A	4275.77	PASS	.	.
Chr3	11401620	.	G	A	3352.77	PASS	.	.
Chr3	11401942	.	A	G	3633.77	PASS	.	.
Chr3	11402142	.	A	G	3096.77	PASS	.	.
Chr3	11402284	.	C	T	3054.77	PASS	.	.
Chr3	11402288	.	G	A	3082.77	PASS	.	.
Chr3	11402296	.	A	C	2862.77	PASS	.	.
Chr3	11402392	.	A	G	1837.77	PASS	.	.
Chr3	11402436	.	C	A	2087.77	PASS	.	.
Chr3	11402459	.	C	T	1850.77	PASS	.	.
Chr3	11403041	.	A	T	2466.77	PASS	.	.
Chr3	11403129	.	T	C	3680.77	PASS	.	.
Chr3	11403136	.	T	C	3736.77	PASS	.	.
Chr3	11403170	.	C	T	2404.77	PASS	.	.
Chr3	11403246	.	A	G	3651.77	PASS	.	.
Chr3	11403247	.	A	G	3651.77	PASS	.	.
Chr3	11403261	.	T	C	3841.77	PASS	.	.
Chr3	11403276	.	C	T	3767.77	PASS	.	.
Chr3	11403280	.	T	A	3758.77	PASS	.	.
Chr3	11403339	.	G	A	1904.77	PASS	.	.
Chr3	11403401	.	G	A	2353.77	PASS	.	.
Chr3	11403432	.	G	A	3739.77	PASS	.	.
Chr3	11403434	.	C	A	3739.77	PASS	.	.
Chr3	11403751	.	C	T	2519.77	PASS	.	.
Chr3	11403861	.	A	T	2295.77	PASS	.	.
Chr3	11403904	.	C	T	2298.77	PASS	.	.
Chr3	11403979	.	T	C	2259.77	PASS	.	.
Chr3	11404025	.	C	T	3125.77	PASS	.	.
Chr3	11404026	.	A	G	3125.77	PASS	.	.
Chr3	11404191	.	G	A	1687.77	PASS	.	.
Chr3	11404330	.	T	C	99.77	PASS	.	.
Chr3	11404362	.	T	G	108.77	PASS	.	.
Chr3	11404404	.	A	T	814.77	PASS	.	.
Chr3	11404417	.	A	C	1011.77	PASS	.	.
Chr3	11404428	.	A	G	861.77	PASS	.	.
Chr3	11404429	.	C	A	1050.77	PASS	.	.
Chr3	11404445	.	C	A	893.77	PASS	.	.
Chr3	11404446	.	G	A	1089.77	PASS	.	.
Chr3	11404544	.	T	A	41.77	PASS	.	.
Chr3	11404570	.	T	C	4668.77	PASS	.	.
Chr3	11404581	.	C	T	620.77	PASS	.	.
Chr3	11404591	.	A	G	480.77	PASS	.	.
Chr3	11404604	.	T	A	165.77	PASS	.	.
Chr3	11404800	.	A	G	5653.77	PASS	.	.
Chr3	11404816	.	C	G	5238.77	PASS	.	.
Chr3	11404985	.	A	T	3044.77	PASS	.	.
Chr3	11405019	.	T	C	4982.77	PASS	.	.
Chr3	11405021	.	C	T	4982.77	PASS	.	.
Chr3	11405084	.	A	G	3303.77	PASS	.	.
Chr3	11405254	.	G	A	3302.77	PASS	.	.
Chr3	11405372	.	C	T	2578.77	PASS	.	.
Chr3	11405411	.	C	A	2332.77	PASS	.	.
Chr3	11405519	.	T	C	189.77	PASS	.	.
Chr3	11405607	.	A	G	160.77	PASS	.	.
Chr3	11405618	.	C	T	214.77	PASS	.	.
Chr3	11405656	.	A	G	3049.77	PASS	.	.
Chr3	11405769	.	A	G	4390.77	PASS	.	.
Chr3	11405786	.	C	A	161.77	PASS	.	.
Chr3	11405804	.	A	G	307.77	PASS	.	.
Chr3	11405810	.	G	A	93.77	PASS	.	.
Chr3	11405812	.	C	T	102.77	PASS	.	.
Chr3	11405818	.	T	C	117.77	PASS	.	.
Chr3	11405820	.	A	G	75.77	PASS	.	.
Chr3	11405976	.	G	A	3448.77	PASS	.	.
Chr3	11406007	.	A	G	165.77	PASS	.	.
Chr3	11406021	.	A	G	201.77	PASS	.	.
Chr3	11406045	.	C	T	349.77	PASS	.	.
Chr3	11406114	.	G	A	2572.77	PASS	.	.
Chr3	11406304	.	C	T	3314.77	PASS	.	.
Chr3	11406382	.	A	G	7749.77	PASS	.	.
Chr3	11406394	.	G	A	680.77	PASS	.	.
Chr3	11406410	.	G	A	803.77	PASS	.	.
Chr3	11406423	.	C	T	76.77	PASS	.	.
Chr3	11406497	.	C	T	1158.77	PASS	.	.
Chr3	11406501	.	G	A	1161.77	PASS	.	.
Chr3	11406507	.	A	T	1900.77	PASS	.	.
Chr3	11406529	.	A	G	1401.77	PASS	.	.
Chr3	11406541	.	A	C	813.77	PASS	.	.
Chr3	11406562	.	A	C	1383.77	PASS	.	.
Chr3	11406574	.	G	A	834.77	PASS	.	.
Chr3	11406578	.	C	G	1479.77	PASS	.	.
Chr3	11406580	.	G	A	1566.77	PASS	.	.
Chr3	11406598	.	A	G	7197.77	PASS	.	.
Chr3	11406599	.	C	A	1040.77	PASS	.	.
Chr3	11406602	.	T	C	1759.77	PASS	.	.
Chr3	11406605	.	T	C	7280.77	PASS	.	.
Chr3	11406623	.	G	A	945.77	PASS	.	.
Chr3	11406657	.	C	T	758.77	PASS	.	.
Chr3	11406691	.	A	C	5475.77	PASS	.	.
Chr3	11406799	.	A	G	4669.77	PASS	.	.
Chr3	11406805	.	C	T	4417.77	PASS	.	.
Chr3	11406810	.	T	A	4415.77	PASS	.	.
Chr3	11406819	.	T	C	4421.77	PASS	.	.
Chr3	11406951	.	G	T	2862.77	PASS	.	.
Chr3	11407224	.	T	C	2241.77	PASS	.	.
Chr3	11407300	.	G	A	2115.77	PASS	.	.
Chr3	11407368	.	G	A	1767.77	PASS	.	.
Chr3	11407395	.	C	T	1856.77	PASS	.	.
Chr3	11407434	.	C	T	1878.77	PASS	.	.
Chr3	11407467	.	A	G	1770.77	PASS	.	.
Chr3	11407585	.	C	T	1742.77	PASS	.	.
Chr3	11407625	.	T	C	1628.77	PASS	.	.
Chr3	11407661	.	T	C	1564.77	PASS	.	.
Chr3	11407682	.	A	C	1570.77	PASS	.	.
Chr3	11407788	.	C	T	111.77	PASS	.	.
Chr3	11407822	.	T	C	3000.77	PASS	.	.
Chr3	11407834	.	T	G	2939.77	PASS	.	.
Chr3	11407860	.	C	T	51.77	PASS	.	.
Chr3	11407876	.	G	A	54.77	PASS	.	.
Chr3	11407914	.	T	C	2795.77	PASS	.	.
Chr3	11407918	.	G	T	2615.77	PASS	.	.
Chr3	11408002	.	G	T	1135.77	PASS	.	.
Chr3	11408122	.	C	T	1205.77	PASS	.	.
Chr3	11408148	.	C	G	2486.77	PASS	.	.
Chr3	11408154	.	T	C	2454.77	PASS	.	.
Chr3	11408199	.	C	T	1785.77	PASS	.	.
Chr3	11408280	.	G	T	492.77	PASS	.	.
Chr3	11408283	.	C	T	357.77	PASS	.	.
Chr3	11408289	.	C	G	360.77	PASS	.	.
Chr3	11408318	.	C	T	381.77	PASS	.	.
Chr3	11408330	.	A	T	394.77	PASS	.	.
Chr3	11408345	.	A	C	489.77	PASS	.	.
Chr3	11408374	.	A	G	489.77	PASS	.	.
Chr3	11408383	.	T	C	435.77	PASS	.	.
Chr3	11408385	.	C	T	471.77	PASS	.	.
Chr3	11408387	.	C	A	474.77	PASS	.	.
Chr3	11408429	.	C	G	386.77	PASS	.	.
Chr3	11408474	.	G	A	195.77	PASS	.	.
Chr3	11408499	.	C	T	114.77	PASS	.	.
Chr3	11408510	.	T	C	1132.77	PASS	.	.
Chr3	11408519	.	G	A	264.77	PASS	.	.
Chr3	11408527	.	C	G	10.20	PASS	.	.
Chr3	11408534	.	C	T	12.99	PASS	.	.
Chr3	11408538	.	G	C	30.77	PASS	.	.
Chr3	11408585	.	A	G	4542.77	PASS	.	.
Chr3	11408728	.	A	G	2372.77	PASS	.	.
Chr3	11408758	.	T	A	4383.77	PASS	.	.
Chr3	11408769	.	A	G	4540.77	PASS	.	.
Chr3	11408794	.	C	T	4412.77	PASS	.	.
Chr3	11409010	.	A	T	3675.77	PASS	.	.
Chr3	11409085	.	C	T	7351.77	PASS	.	.
Chr3	11409093	.	A	G	7301.77	PASS	.	.
Chr3	11409137	.	T	G	4487.77	PASS	.	.
Chr3	11409203	.	G	T	554.77	PASS	.	.
Chr3	11409210	.	T	A	615.77	PASS	.	.
Chr3	11409213	.	T	A	657.77	PASS	.	.
Chr3	11409215	.	T	C	789.77	PASS	.	.
Chr3	11409218	.	C	T	846.77	PASS	.	.
Chr3	11409239	.	T	A	969.77	PASS	.	.
Chr3	11409255	.	T	C	1155.77	PASS	.	.
Chr3	11409268	.	C	T	391.77	PASS	.	.
Chr3	11409271	.	A	T	1221.77	PASS	.	.
Chr3	11409277	.	G	A	388.77	PASS	.	.
Chr3	11409289	.	C	A	1347.77	PASS	.	.
Chr3	11409305	.	T	C	1356.77	PASS	.	.
Chr3	11409321	.	T	G	1095.77	PASS	.	.
Chr3	11409327	.	C	G	153.77	PASS	.	.
Chr3	11409385	.	C	A	3336.77	PASS	.	.
Chr3	11409432	.	C	T	3295.77	PASS	.	.
Chr3	11409518	.	C	T	483.77	PASS	.	.
Chr3	11409519	.	T	C	483.77	PASS	.	.
Chr3	11409599	.	G	A	1234.77	PASS	.	.
Chr3	11409636	.	A	G	1548.77	PASS	.	.
Chr3	11409683	.	G	A	2298.77	PASS	.	.
Chr3	11409694	.	A	G	2247.77	PASS	.	.
Chr3	11409696	.	A	G	5539.77	PASS	.	.
Chr3	11409704	.	A	G	110.77	PASS	.	.
Chr3	11409705	.	T	C	2258.77	PASS	.	.
Chr3	11409734	.	G	A	3450.77	PASS	.	.
Chr3	11409754	.	C	T	4102.77	PASS	.	.
Chr3	11409787	.	C	A	1224.77	PASS	.	.
Chr3	11409828	.	G	A	5218.77	PASS	.	.
Chr3	11409885	.	A	G	3727.77	PASS	.	.
Chr3	11409886	.	G	A	3724.77	PASS	.	.
Chr3	11409989	.	G	A	736.77	PASS	.	.
Chr3	11409993	.	T	G	786.77	PASS	.	.
Chr3	11410003	.	T	G	571.77	PASS	.	.
Chr3	11410077	.	T	C	2709.77	PASS	.	.
Chr3	11410112	.	T	A	4633.77	PASS	.	.
Chr3	11410113	.	A	G	4675.77	PASS	.	.
Chr3	11410116	.	T	C	4969.77	PASS	.	.
Chr3	11410129	.	C	G	5708.77	PASS	.	.
Chr3	11410131	.	T	A	5708.77	PASS	.	.
Chr3	11410136	.	A	T	1625.77	PASS	.	.
Chr3	11410163	.	C	A	1888.77	PASS	.	.
Chr3	11410221	.	C	A	5354.77	PASS	.	.
Chr3	11410222	.	T	C	2665.77	PASS	.	.
Chr3	11410232	.	T	A	5701.77	PASS	.	.
Chr3	11410240	.	C	T	5935.77	PASS	.	.
Chr3	11410325	.	A	T	3359.77	PASS	.	.
Chr3	11410363	.	A	T	1043.77	PASS	.	.
Chr3	11410367	.	A	T	1079.77	PASS	.	.
Chr3	11410383	.	C	G	362.77	PASS	.	.
Chr3	11410384	.	A	T	359.77	PASS	.	.
Chr3	11410393	.	T	A	1123.77	PASS	.	.
Chr3	11410397	.	C	A	1066.77	PASS	.	.
Chr3	11410474	.	A	G	4674.77	PASS	.	.
Chr3	11410502	.	A	T	553.77	PASS	.	.
Chr3	11410516	.	A	C	3017.77	PASS	.	.
Chr3	11410578	.	T	A	2038.77	PASS	.	.
Chr3	11410579	.	T	A	2038.77	PASS	.	.
Chr3	11410595	.	T	C	1514.77	PASS	.	.
Chr3	11410610	.	T	G	1430.77	PASS	.	.
Chr3	11410624	.	A	C	1396.77	PASS	.	.
Chr3	11410650	.	C	T	1834.77	PASS	.	.
Chr3	11410667	.	T	C	5581.77	PASS	.	.
Chr3	11410710	.	C	T	3490.77	PASS	.	.
Chr3	11410791	.	A	T	512.77	PASS	.	.
Chr3	11410793	.	T	C	467.77	PASS	.	.
Chr3	11410803	.	T	G	115.77	PASS	.	.
Chr3	11410807	.	T	C	31.77	PASS	.	.
Chr3	11410823	.	T	A	123.77	PASS	.	.
Chr3	11410839	.	A	T	108.77	PASS	.	.
Chr3	11410863	.	A	G	126.77	PASS	.	.
Chr3	11410866	.	G	A	252.77	PASS	.	.
Chr3	11410867	.	G	T	291.77	PASS	.	.
Chr3	11410869	.	C	A	381.77	PASS	.	.
Chr3	11410926	.	T	C	994.77	PASS	.	.
Chr3	11410987	.	T	A	1238.77	PASS	.	.
Chr3	11411038	.	G	C	2060.77	PASS	.	.
Chr3	11411056	.	A	C	2599.77	PASS	.	.
Chr3	11411060	.	G	A	2014.77	PASS	.	.
Chr3	11411065	.	C	T	2004.77	PASS	.	.
Chr3	11411074	.	A	G	5398.77	PASS	.	.
Chr3	11411166	.	T	G	3934.77	PASS	.	.
Chr3	11411190	.	T	C	96.77	PASS	.	.
Chr3	11411198	.	C	T	171.77	PASS	.	.
Chr3	11411199	.	G	A	168.77	PASS	.	.
Chr3	11411213	.	C	G	147.77	PASS	.	.
Chr3	11411218	.	A	T	189.77	PASS	.	.
Chr3	11411241	.	C	T	282.77	PASS	.	.
Chr3	11411244	.	A	C	255.77	PASS	.	.
Chr3	11411256	.	C	T	135.77	PASS	.	.
Chr3	11411257	.	C	G	129.77	PASS	.	.
Chr3	11411335	.	A	G	167.77	PASS	.	.
Chr3	11411342	.	A	G	249.77	PASS	.	.
Chr3	11411357	.	T	A	504.77	PASS	.	.
Chr3	11411370	.	C	T	672.77	PASS	.	.
Chr3	11411382	.	C	T	756.77	PASS	.	.
Chr3	11411387	.	A	T	798.77	PASS	.	.
Chr3	11411401	.	A	C	882.77	PASS	.	.
Chr3	11411411	.	A	G	1005.77	PASS	.	.
Chr3	11411427	.	A	T	1031.77	PASS	.	.
Chr3	11411431	.	G	A	1027.77	PASS	.	.
Chr3	11411625	.	G	A	2984.77	PASS	.	.
Chr3	11411683	.	A	G	2708.77	PASS	.	.
Chr3	11411754	.	T	C	2632.77	PASS	.	.
Chr3	11411874	.	T	C	78.77	PASS	.	.
Chr3	11411890	.	G	C	3028.77	PASS	.	.
Chr3	11411942	.	C	T	99.77	PASS	.	.
Chr3	11411980	.	T	C	5558.77	PASS	.	.
Chr3	11411990	.	C	T	4385.77	PASS	.	.
Chr3	11412027	.	T	C	342.77	PASS	.	.
Chr3	11412042	.	C	G	335.77	PASS	.	.
Chr3	11412103	.	T	C	3879.77	PASS	.	.
Chr3	11412104	.	A	G	3879.77	PASS	.	.
Chr3	11412166	.	A	C	3794.77	PASS	.	.
Chr3	11412167	.	A	G	4325.77	PASS	.	.
Chr3	11412225	.	G	T	890.77	PASS	.	.
Chr3	11412248	.	G	T	3860.77	PASS	.	.
Chr3	11412256	.	T	G	1038.77	PASS	.	.
Chr3	11412277	.	T	G	981.77	PASS	.	.
Chr3	11412301	.	G	T	709.77	PASS	.	.
Chr3	11412328	.	A	G	242.77	PASS	.	.
Chr3	11412351	.	G	A	2908.77	PASS	.	.
Chr3	11412388	.	A	C	2103.77	PASS	.	.
Chr3	11412495	.	C	T	2923.77	PASS	.	.
Chr3	11412822	.	G	T	3616.77	PASS	.	.
Chr3	11412860	.	T	C	1527.77	PASS	.	.
Chr3	11413109	.	T	C	1874.77	PASS	.	.
Chr3	11413156	.	C	T	1813.77	PASS	.	.
Chr3	11413202	.	G	A	2829.77	PASS	.	.
Chr3	11413203	.	G	C	2829.77	PASS	.	.
Chr3	11413317	.	T	G	2245.77	PASS	.	.
Chr3	11413448	.	G	A	3025.77	PASS	.	.
Chr3	11413535	.	A	C	2750.77	PASS	.	.
Chr3	11413553	.	G	A	2695.77	PASS	.	.
Chr3	11413567	.	G	A	2637.77	PASS	.	.
Chr3	11413593	.	A	G	2861.77	PASS	.	.
Chr3	11413886	.	C	G	2413.77	PASS	.	.
Chr3	11413980	.	C	T	2450.77	PASS	.	.
Chr3	11414019	.	G	A	3958.77	PASS	.	.
Chr3	11414097	.	T	C	1971.77	PASS	.	.
Chr3	11414191	.	T	C	2892.77	PASS	.	.
Chr3	11414199	.	A	G	2891.77	PASS	.	.
Chr3	11414246	.	A	G	1938.77	PASS	.	.
Chr3	11414276	.	C	T	1833.77	PASS	.	.
Chr3	11414302	.	T	A	3173.77	PASS	.	.
Chr3	11414303	.	G	A	3173.77	PASS	.	.
Chr3	11414350	.	T	C	2732.77	PASS	.	.
Chr3	11414358	.	T	G	2754.77	PASS	.	.
Chr3	11414503	.	T	C	1326.77	PASS	.	.
Chr3	11414551	.	T	C	1365.77	PASS	.	.
Chr3	11414625	.	C	A	2985.77	PASS	.	.
Chr3	11414640	.	A	T	3065.77	PASS	.	.
Chr3	11414785	.	G	A	1665.77	PASS	.	.
Chr3	11414915	.	T	C	2369.77	PASS	.	.
Chr3	11414953	.	C	T	2415.77	PASS	.	.
Chr3	11415048	.	C	A	2434.77	PASS	.	.
Chr3	11415136	.	C	T	2444.77	PASS	.	.
Chr3	11415234	.	C	A	2895.77	PASS	.	.
Chr3	11415345	.	T	C	4105.77	PASS	.	.
Chr3	11415358	.	T	G	4101.77	PASS	.	.
Chr3	11415392	.	G	C	2774.77	PASS	.	.
Chr3	11415462	.	T	G	2187.77	PASS	.	.
Chr3	11415683	.	T	C	2442.77	PASS	.	.
Chr3	11415707	.	C	T	2610.77	PASS	.	.
Chr3	11415719	.	T	A	2693.77	PASS	.	.
Chr3	11415874	.	A	G	2322.77	PASS	.	.
Chr3	11415879	.	C	T	2322.77	PASS	.	.
Chr3	11415927	.	T	C	2495.77	PASS	.	.
Chr3	11416165	.	G	C	4678.77	PASS	.	.
Chr3	11416171	.	T	C	4727.77	PASS	.	.
Chr3	11416190	.	G	A	4394.77	PASS	.	.
Chr3	11416503	.	A	G	2773.77	PASS	.	.
Chr3	11416532	.	A	G	2660.77	PASS	.	.
Chr3	11416558	.	G	C	2732.77	PASS	.	.
Chr3	11416748	.	T	C	3699.77	PASS	.	.
Chr3	11416756	.	T	C	3650.77	PASS	.	.
Chr3	11416814	.	A	G	3070.77	PASS	.	.
Chr3	11416818	.	G	A	2994.77	PASS	.	.
Chr3	11416830	.	C	T	3087.77	PASS	.	.
Chr3	11416831	.	C	G	3087.77	PASS	.	.
Chr3	11416832	.	G	A	3087.77	PASS	.	.
Chr3	11416885	.	T	G	1786.77	PASS	.	.
Chr3	11417038	.	T	G	1275.77	PASS	.	.
Chr3	11417129	.	C	T	603.77	PASS	.	.
Chr3	11417182	.	T	G	815.77	PASS	.	.
Chr3	11417214	.	A	G	772.77	PASS	.	.
Chr3	11417255	.	G	T	331.77	PASS	.	.
Chr3	11417394	.	C	T	630.77	PASS	.	.
Chr3	11417397	.	T	C	630.77	PASS	.	.
Chr3	11417444	.	T	C	609.77	PASS	.	.
Chr3	11417468	.	C	T	691.77	PASS	.	.
Chr3	11417488	.	C	T	646.77	PASS	.	.
Chr3	11417493	.	G	A	601.77	PASS	.	.
Chr3	11417562	.	T	A	145.84	PASS	.	.
Chr3	11417574	.	C	A	70.03	PASS	.	.
Chr3	11417642	.	A	G	28.75	PASS	.	.
Chr3	11417786	.	A	G	562.78	PASS	.	.
Chr3	11417864	.	C	G	883.77	PASS	.	.
Chr3	11418036	.	G	T	319.28	PASS	.	.
Chr3	11418049	.	T	C	275.03	PASS	.	.
Chr3	11418105	.	A	C	58.28	PASS	.	.
Chr3	11418236	.	C	A	817.77	PASS	.	.
Chr3	11418415	.	T	G	1125.77	PASS	.	.
Chr3	11418466	.	A	T	990.98	PASS	.	.
Chr3	11418478	.	C	T	1008.98	PASS	.	.
Chr3	11418519	.	G	A	1152.77	PASS	.	.
Chr3	11418558	.	C	T	1463.77	PASS	.	.
Chr3	11418599	.	A	G	1411.77	PASS	.	.
Chr3	11418682	.	C	T	1490.77	PASS	.	.
Chr3	11418689	.	C	G	1449.77	PASS	.	.
Chr3	11418691	.	T	A	1658.77	PASS	.	.
Chr3	11418716	.	A	G	1039.77	PASS	.	.
Chr3	11418726	.	C	A	961.77	PASS	.	.
Chr3	11418738	.	T	C	596.77	PASS	.	.
Chr3	11418785	.	A	G	622.77	PASS	.	.
Chr3	11418788	.	T	C	622.77	PASS	.	.
Chr3	11418817	.	C	T	548.77	PASS	.	.
Chr3	11418877	.	G	A	1250.77	PASS	.	.
Chr3	11418900	.	C	T	1367.77	PASS	.	.
Chr3	11419060	.	G	A	314.77	PASS	.	.
Chr3	11419108	.	T	C	255.77	PASS	.	.
Chr3	11419150	.	G	A	284.77	PASS	.	.
Chr3	11419157	.	C	T	259.77	PASS	.	.
Chr3	11419210	.	G	A	118.77	PASS	.	.
Chr3	11419215	.	G	A	118.77	PASS	.	.
Chr3	11419224	.	T	C	52.77	PASS	.	.
Chr3	11419452	.	T	G	152.03	PASS	.	.
Chr3	11419454	.	G	C	152.03	PASS	.	.
Chr3	11419474	.	G	C	103.90	PASS	.	.
Chr3	11419505	.	T	C	78.03	PASS	.	.
Chr3	11419531	.	G	A	110.90	PASS	.	.
Chr3	11419554	.	G	A	152.03	PASS	.	.
Chr3	11419556	.	C	G	152.03	PASS	.	.
Chr3	11419585	.	T	C	190.90	PASS	.	.
Chr3	11419592	.	A	T	190.90	PASS	.	.
Chr3	11419799	.	G	A	280.77	PASS	.	.
Chr3	11419832	.	A	G	146.84	PASS	.	.
Chr3	11420045	.	G	T	31.74	PASS	.	.
Chr3	11420095	.	T	C	84.03	PASS	.	.
Chr3	11420170	.	T	G	306.77	PASS	.	.
Chr3	11420187	.	C	T	346.77	PASS	.	.
Chr3	11420230	.	C	T	98.77	PASS	.	.
Chr3	11420300	.	G	C	335.77	PASS	.	.
Chr3	11420324	.	G	A	615.77	PASS	.	.
Chr3	11420332	.	C	T	615.77	PASS	.	.
Chr3	11420366	.	G	A	385.77	PASS	.	.
Chr3	11420396	.	A	G	568.77	PASS	.	.
Chr3	11420455	.	T	A	570.77	PASS	.	.
Chr3	11420527	.	G	A	800.77	PASS	.	.
Chr3	11420587	.	G	C	54.77	PASS	.	.
Chr3	11420614	.	A	G	28.77	PASS	.	.
Chr3	11420618	.	T	C	31.77	PASS	.	.
Chr3	11420632	.	C	A	97.77	PASS	.	.
Chr3	11420643	.	C	T	58.77	PASS	.	.
Chr3	11420658	.	T	C	861.77	PASS	.	.
Chr3	11420668	.	G	A	111.77	PASS	.	.
Chr3	11420679	.	A	G	498.77	PASS	.	.
Chr3	11420702	.	C	T	208.77	PASS	.	.
Chr3	11420720	.	A	G	1057.77	PASS	.	.
Chr3	11420751	.	G	A	493.77	PASS	.	.
Chr3	11420861	.	C	A	172.77	PASS	.	.
Chr3	11420884	.	T	C	271.77	PASS	.	.
Chr3	11420918	.	A	G	780.77	PASS	.	.
Chr3	11420957	.	G	A	737.77	PASS	.	.
Chr3	11421030	.	G	A	853.77	PASS	.	.
Chr3	11421113	.	G	A	126.77	PASS	.	.
Chr3	11421157	.	G	C	976.77	PASS	.	.
Chr3	11421179	.	C	T	743.77	PASS	.	.
Chr3	11421190	.	G	A	796.77	PASS	.	.
Chr3	11421202	.	C	A	643.77	PASS	.	.
Chr3	11421244	.	A	T	42.77	PASS	.	.
Chr3	11421249	.	G	A	22.79	PASS	.	.
Chr3	11421252	.	A	C	28.77	PASS	.	.
Chr3	11421261	.	C	T	31.77	PASS	.	.
Chr3	11421277	.	G	A	210.77	PASS	.	.
Chr3	11421301	.	T	A	324.78	PASS	.	.
Chr3	11421310	.	G	C	353.78	PASS	.	.
Chr3	11421345	.	A	G	239.78	PASS	.	.
Chr3	11421358	.	A	G	291.77	PASS	.	.
Chr3	11421393	.	G	A	488.94	PASS	.	.
Chr3	11421451	.	T	C	968.80	PASS	.	.
Chr3	11421504	.	T	C	1277.77	PASS	.	.
Chr3	11421696	.	T	A	1247.79	PASS	.	.
Chr3	11421712	.	G	T	1175.77	PASS	.	.
Chr3	11421733	.	A	T	1223.77	PASS	.	.
Chr3	11421910	.	C	A	1188.77	PASS	.	.
Chr3	11421972	.	C	G	831.77	PASS	.	.
Chr3	11422052	.	A	G	378.77	PASS	.	.
Chr3	11422069	.	G	T	310.77	PASS	.	.
Chr3	11422116	.	A	G	89.03	PASS	.	.
Chr3	11422196	.	T	C	31.74	PASS	.	.
Chr3	11422223	.	A	G	105.77	PASS	.	.
Chr3	11422269	.	G	C	298.77	PASS	.	.
Chr3	11422308	.	A	T	16.86	PASS	.	.
Chr3	11422450	.	G	A	671.77	PASS	.	.
Chr3	11422466	.	A	T	798.77	PASS	.	.
Chr3	11422514	.	G	A	694.77	PASS	.	.
Chr3	11422548	.	T	C	456.77	PASS	.	.
Chr3	11422577	.	C	T	434.77	PASS	.	.
Chr3	11422601	.	A	G	497.77	PASS	.	.
Chr3	11422656	.	C	T	729.77	PASS	.	.
Chr3	11422715	.	T	C	815.77	PASS	.	.
Chr3	11422725	.	T	C	996.77	PASS	.	.
Chr3	11422783	.	T	A	761.77	PASS	.	.
Chr3	11422810	.	G	A	766.77	PASS	.	.
Chr3	11422909	.	G	A	12.05	PASS	.	.
Chr3	11422945	.	A	C	54.77	PASS	.	.
Chr3	11422949	.	T	G	54.77	PASS	.	.
Chr3	11422986	.	A	G	157.77	PASS	.	.
Chr3	11423043	.	A	C	87.77	PASS	.	.
Chr3	11423078	.	C	T	729.77	PASS	.	.
Chr3	11423163	.	A	G	450.77	PASS	.	.
Chr3	11423186	.	G	C	253.77	PASS	.	.
Chr3	11423197	.	T	C	258.77	PASS	.	.
Chr3	11423217	.	T	G	357.77	PASS	.	.
Chr3	11423279	.	G	A	611.78	PASS	.	.
Chr3	11423289	.	T	A	1327.77	PASS	.	.
Chr3	11423351	.	G	A	946.18	PASS	.	.
Chr3	11423393	.	G	A	1213.77	PASS	.	.
Chr3	11423422	.	A	G	980.77	PASS	.	.
Chr3	11423464	.	T	C	431.74	PASS	.	.
Chr3	11423473	.	A	G	383.03	PASS	.	.
Chr3	11423585	.	G	A	10.20	PASS	.	.
Chr3	11423689	.	A	C	1195.77	PASS	.	.
Chr3	11423702	.	C	T	596.79	PASS	.	.
Chr3	11423739	.	C	T	136.77	PASS	.	.
Chr3	11423759	.	C	T	142.77	PASS	.	.
Chr3	11423763	.	T	G	145.77	PASS	.	.
Chr3	11423764	.	G	A	139.77	PASS	.	.
Chr3	11423768	.	G	A	139.77	PASS	.	.
Chr3	11423845	.	C	A	865.77	PASS	.	.
Chr3	11423906	.	A	G	1243.77	PASS	.	.
Chr3	11423937	.	C	T	608.77	PASS	.	.
Chr3	11423963	.	T	C	2133.77	PASS	.	.
Chr3	11423973	.	C	T	201.77	PASS	.	.
Chr3	11424013	.	C	T	802.77	PASS	.	.
Chr3	11424057	.	A	G	577.77	PASS	.	.
Chr3	11424192	.	T	A	817.77	PASS	.	.
Chr3	11424245	.	A	G	749.77	PASS	.	.
Chr3	11424349	.	C	T	1212.77	PASS	.	.
Chr3	11424405	.	T	C	1415.77	PASS	.	.
Chr3	11424441	.	C	T	1865.77	PASS	.	.
Chr3	11424443	.	A	G	1865.77	PASS	.	.
Chr3	11424852	.	A	G	3798.77	PASS	.	.
Chr3	11424857	.	G	C	3856.77	PASS	.	.
Chr3	11425072	.	C	G	2929.77	PASS	.	.
Chr3	11425119	.	C	T	2669.77	PASS	.	.
Chr3	11425160	.	T	C	2749.77	PASS	.	.
Chr3	11425202	.	A	G	4153.77	PASS	.	.
Chr3	11425269	.	G	A	4210.77	PASS	.	.
Chr3	11425397	.	T	C	2361.77	PASS	.	.
Chr3	11425557	.	A	G	4078.77	PASS	.	.
Chr3	11425576	.	A	G	4167.77	PASS	.	.
Chr3	11425657	.	A	G	2798.77	PASS	.	.
Chr3	11425697	.	C	A	2641.77	PASS	.	.
Chr3	11425748	.	C	T	3030.77	PASS	.	.
Chr3	11426218	.	G	A	2383.77	PASS	.	.
Chr3	11426335	.	A	G	4959.77	PASS	.	.
Chr3	11426352	.	G	C	4741.77	PASS	.	.
Chr3	11426358	.	A	G	4590.77	PASS	.	.
Chr3	11426408	.	C	T	3898.77	PASS	.	.
Chr3	11426551	.	G	C	2626.77	PASS	.	.
Chr3	11426584	.	A	G	2829.77	PASS	.	.
Chr3	11426619	.	G	C	2913.77	PASS	.	.
Chr3	11426691	.	C	A	2878.77	PASS	.	.
Chr3	11426753	.	C	T	2488.77	PASS	.	.
Chr3	11426787	.	C	T	1871.77	PASS	.	.
Chr3	11427034	.	A	G	3278.77	PASS	.	.
Chr3	11427053	.	A	G	3328.77	PASS	.	.
Chr3	11427118	.	C	G	2069.77	PASS	.	.
Chr3	11427209	.	G	A	2397.77	PASS	.	.
Chr3	11427313	.	A	G	2097.77	PASS	.	.
Chr3	11427492	.	T	C	3312.77	PASS	.	.
Chr3	11427679	.	G	T	2868.77	PASS	.	.
Chr3	11427865	.	A	C	3838.77	PASS	.	.
Chr3	11427878	.	A	G	3966.77	PASS	.	.
Chr3	11427953	.	T	C	1763.77	PASS	.	.
Chr3	11428025	.	T	G	2437.77	PASS	.	.
Chr3	11428046	.	G	A	2724.77	PASS	.	.
Chr3	11428149	.	C	T	2449.77	PASS	.	.
Chr3	11428551	.	T	C	3680.77	PASS	.	.
Chr3	11428688	.	C	T	5492.77	PASS	.	.
Chr3	11428707	.	T	A	5205.77	PASS	.	.
Chr3	11428809	.	T	C	2985.77	PASS	.	.
Chr3	11428851	.	G	A	4920.77	PASS	.	.
Chr3	11428876	.	G	T	5501.77	PASS	.	.
Chr3	11428893	.	C	G	5288.77	PASS	.	.
Chr3	11428946	.	T	C	5488.77	PASS	.	.
Chr3	11428951	.	T	C	5432.77	PASS	.	.
Chr3	11429095	.	T	C	3148.77	PASS	.	.
Chr3	11429188	.	A	T	4201.77	PASS	.	.
Chr3	11429212	.	T	C	4309.77	PASS	.	.
Chr3	11429565	.	T	G	3393.77	PASS	.	.
Chr3	11429610	.	A	T	256.77	PASS	.	.
Chr3	11429629	.	T	A	434.77	PASS	.	.
Chr3	11429633	.	A	C	437.77	PASS	.	.
Chr3	11429646	.	C	G	537.77	PASS	.	.
Chr3	11429672	.	T	A	864.77	PASS	.	.
Chr3	11429682	.	A	G	897.77	PASS	.	.
Chr3	11429683	.	G	A	894.77	PASS	.	.
Chr3	11429687	.	A	G	4409.77	PASS	.	.
Chr3	11429697	.	G	C	900.77	PASS	.	.
Chr3	11429717	.	T	A	4173.77	PASS	.	.
Chr3	11429739	.	A	G	4872.77	PASS	.	.
Chr3	11429751	.	A	G	279.77	PASS	.	.
Chr3	11429783	.	T	C	2898.77	PASS	.	.
Chr3	11429903	.	T	C	3802.77	PASS	.	.
Chr3	11429914	.	A	G	3800.77	PASS	.	.
Chr3	11429956	.	T	C	2363.77	PASS	.	.
Chr3	11429998	.	C	G	1787.77	PASS	.	.
Chr3	11430233	.	T	C	2349.77	PASS	.	.
Chr3	11430242	.	T	C	2418.77	PASS	.	.
Chr3	11430457	.	C	T	2560.77	PASS	.	.
Chr3	11430553	.	T	C	3679.77	PASS	.	.
Chr3	11430574	.	T	C	3967.77	PASS	.	.
Chr3	11430609	.	C	T	2827.77	PASS	.	.
Chr3	11430668	.	G	T	3153.77	PASS	.	.
Chr3	11430902	.	G	A	3510.77	PASS	.	.
Chr3	11430953	.	G	A	3983.77	PASS	.	.
Chr3	11431055	.	T	C	3893.77	PASS	.	.
Chr3	11431105	.	G	A	3214.74	PASS	.	.
Chr3	11431153	.	T	A	3228.29	PASS	.	.
Chr3	11431596	.	A	G	3650.77	PASS	.	.
Chr3	11431641	.	G	A	3910.77	PASS	.	.
Chr3	11431813	.	T	C	3172.77	PASS	.	.
Chr3	11431962	.	A	G	2966.77	PASS	.	.
Chr3	11432028	.	C	G	3385.77	PASS	.	.
Chr3	11432252	.	C	T	2338.77	PASS	.	.
Chr3	11432460	.	G	A	2762.77	PASS	.	.
Chr3	11432522	.	C	T	2852.77	PASS	.	.
Chr3	11432698	.	A	C	6043.77	PASS	.	.
Chr3	11432702	.	A	T	6000.77	PASS	.	.
Chr3	11432704	.	T	C	5945.77	PASS	.	.
Chr3	11432945	.	T	G	2735.77	PASS	.	.
Chr3	11432972	.	C	A	3064.77	PASS	.	.
Chr3	11433162	.	A	G	3605.77	PASS	.	.
Chr3	11433371	.	A	G	3300.77	PASS	.	.
Chr3	11433479	.	C	G	2662.77	PASS	.	.
Chr3	11433523	.	G	A	4469.77	PASS	.	.
Chr3	11433531	.	G	T	4555.77	PASS	.	.
Chr3	11433563	.	C	T	2945.77	PASS	.	.
Chr3	11433677	.	G	A	3896.77	PASS	.	.
Chr3	11433726	.	G	T	3551.77	PASS	.	.
Chr3	11433783	.	C	A	3201.82	PASS	.	.
Chr3	11434126	.	T	G	3328.77	PASS	.	.
Chr3	11434378	.	G	A	3835.77	PASS	.	.
Chr3	11434500	.	G	A	3399.77	PASS	.	.
Chr3	11434580	.	C	G	3079.77	PASS	.	.
Chr3	11434624	.	G	T	3506.77	PASS	.	.
Chr3	11434682	.	A	G	4082.77	PASS	.	.
Chr3	11434767	.	G	A	6045.77	PASS	.	.
Chr3	11434776	.	G	A	6071.77	PASS	.	.
Chr3	11434920	.	G	T	3988.77	PASS	.	.
Chr3	11435177	.	A	G	3035.77	PASS	.	.
Chr3	11435407	.	A	T	3690.77	PASS	.	.
Chr3	11435900	.	A	T	1593.77	PASS	.	.
Chr3	11435920	.	G	T	1493.77	PASS	.	.
Chr3	11435971	.	A	G	1219.77	PASS	.	.
Chr3	11435995	.	C	G	1517.77	PASS	.	.
Chr3	11436080	.	A	G	1168.77	PASS	.	.
Chr3	11436154	.	T	C	713.77	PASS	.	.
Chr3	11436231	.	C	T	318.78	PASS	.	.
Chr3	11436240	.	G	A	286.80	PASS	.	.
Chr3	11436252	.	T	C	116.90	PASS	.	.
Chr3	11436265	.	A	G	90.03	PASS	.	.
Chr3	11436475	.	C	T	877.77	PASS	.	.
Chr3	11436527	.	G	A	250.77	PASS	.	.
Chr3	11436723	.	G	A	232.78	PASS	.	.
Chr3	11436756	.	C	T	201.78	PASS	.	.
Chr3	11437629	.	A	T	321.77	PASS	.	.
Chr3	11437649	.	G	T	511.77	PASS	.	.
Chr3	11437700	.	A	G	638.77	PASS	.	.
Chr3	11437724	.	C	G	861.77	PASS	.	.
Chr3	11437809	.	A	G	786.77	PASS	.	.
Chr3	11437883	.	T	C	734.77	PASS	.	.
Chr3	11437960	.	C	T	3099.77	PASS	.	.
Chr3	11437969	.	G	A	3233.06	PASS	.	.
Chr3	11437981	.	T	C	2271.77	PASS	.	.
Chr3	11438175	.	T	G	598.77	PASS	.	.
Chr3	11438204	.	C	T	953.77	PASS	.	.
Chr3	11438256	.	G	A	1978.77	PASS	.	.
Chr3	11438427	.	A	C	54.77	PASS	.	.
Chr3	11438429	.	T	C	48.77	PASS	.	.
Chr3	11438456	.	C	G	190.77	PASS	.	.
Chr3	11438469	.	T	C	366.77	PASS	.	.
Chr3	11438474	.	T	C	402.77	PASS	.	.
Chr3	11438475	.	C	T	402.77	PASS	.	.
Chr3	11438496	.	C	T	552.77	PASS	.	.
Chr3	11438662	.	A	G	2240.77	PASS	.	.
Chr3	11438813	.	A	G	1373.77	PASS	.	.
Chr3	11438820	.	G	A	1428.77	PASS	.	.
Chr3	11438831	.	C	T	1608.77	PASS	.	.
Chr3	11438834	.	G	A	1608.77	PASS	.	.
Chr3	11438854	.	C	G	818.77	PASS	.	.
Chr3	11438997	.	T	G	601.77	PASS	.	.
Chr3	11439095	.	G	T	2768.77	PASS	.	.
Chr3	11439125	.	G	A	4548.77	PASS	.	.
Chr3	11439181	.	T	A	5047.77	PASS	.	.
Chr3	11439195	.	A	G	5278.77	PASS	.	.
Chr3	11439239	.	G	A	5249.77	PASS	.	.
Chr3	11439263	.	A	G	5517.77	PASS	.	.
Chr3	11439273	.	G	A	5305.77	PASS	.	.
Chr3	11439311	.	T	C	5091.77	PASS	.	.
Chr3	11439328	.	C	T	5260.77	PASS	.	.
Chr3	11439332	.	C	T	5283.77	PASS	.	.
Chr3	11439415	.	T	C	3049.77	PASS	.	.
Chr3	11439514	.	T	C	4902.77	PASS	.	.
Chr3	11439535	.	A	C	5224.77	PASS	.	.
Chr3	11439542	.	G	A	5112.77	PASS	.	.
Chr3	11439717	.	T	A	3181.78	PASS	.	.
Chr3	11439761	.	C	G	3356.77	PASS	.	.
Chr3	11440053	.	C	G	5821.77	PASS	.	.
Chr3	11440058	.	T	C	5825.77	PASS	.	.
Chr3	11440127	.	A	G	3470.77	PASS	.	.
Chr3	11440277	.	T	A	3549.77	PASS	.	.
Chr3	11440426	.	T	G	3927.77	PASS	.	.
Chr3	11440446	.	G	A	3624.77	PASS	.	.
Chr3	11440460	.	A	G	3543.77	PASS	.	.
Chr3	11440664	.	C	A	3716.77	PASS	.	.
Chr3	11440789	.	C	G	6055.77	PASS	.	.
Chr3	11440799	.	C	T	5993.77	PASS	.	.
Chr3	11441030	.	G	A	5361.77	PASS	.	.
Chr3	11441054	.	G	A	5288.77	PASS	.	.
Chr3	11441246	.	A	G	3228.29	PASS	.	.
Chr3	11441383	.	C	T	3236.77	PASS	.	.
Chr3	11441555	.	C	T	4724.77	PASS	.	.
Chr3	11441556	.	A	T	4724.77	PASS	.	.
Chr3	11441557	.	A	G	4724.77	PASS	.	.
Chr3	11442072	.	T	C	3314.77	PASS	.	.
Chr3	11442394	.	C	T	3541.77	PASS	.	.
Chr3	11442632	.	G	C	3477.77	PASS	.	.
Chr3	11442720	.	A	T	2878.77	PASS	.	.
Chr3	11442963	.	C	T	2721.77	PASS	.	.
Chr3	11443139	.	G	T	3633.77	PASS	.	.
Chr3	11443167	.	T	C	3337.77	PASS	.	.
Chr3	11443390	.	A	G	2950.77	PASS	.	.
Chr3	11443483	.	G	A	4607.77	PASS	.	.
Chr3	11443496	.	A	C	4967.77	PASS	.	.
Chr3	11443518	.	A	G	5007.77	PASS	.	.
Chr3	11443588	.	T	C	2915.77	PASS	.	.
Chr3	11443914	.	T	C	3873.77	PASS	.	.
Chr3	11444365	.	C	T	4117.77	PASS	.	.
Chr3	11444408	.	T	C	4141.77	PASS	.	.
Chr3	11444510	.	C	T	3631.77	PASS	.	.
Chr3	11444550	.	G	A	5883.77	PASS	.	.
Chr3	11444575	.	T	C	6056.77	PASS	.	.
Chr3	11444640	.	C	T	3727.77	PASS	.	.
Chr3	11444676	.	A	G	3650.77	PASS	.	.
Chr3	11444741	.	T	C	3695.77	PASS	.	.
Chr3	11444844	.	C	T	3733.77	PASS	.	.
Chr3	11445361	.	A	T	3622.77	PASS	.	.
Chr3	11445550	.	G	A	3288.77	PASS	.	.
Chr3	11445576	.	C	T	5318.77	PASS	.	.
Chr3	11445585	.	A	G	5504.77	PASS	.	.
Chr3	11445647	.	T	A	1887.77	PASS	.	.
Chr3	11445967	.	G	A	2469.77	PASS	.	.
Chr3	11446065	.	A	G	2944.77	PASS	.	.
Chr3	11446115	.	T	A	3088.77	PASS	.	.
Chr3	11446224	.	G	T	4203.77	PASS	.	.
Chr3	11446233	.	G	A	4445.77	PASS	.	.
Chr3	11446250	.	G	T	4181.77	PASS	.	.
Chr3	11446254	.	G	T	3939.77	PASS	.	.
Chr3	11446294	.	C	A	2742.77	PASS	.	.
Chr3	11446445	.	A	T	2151.77	PASS	.	.
Chr3	11446506	.	T	C	2563.77	PASS	.	.
Chr3	11446603	.	G	C	2741.77	PASS	.	.
Chr3	11446658	.	C	A	2641.77	PASS	.	.
Chr3	11446751	.	G	A	2419.77	PASS	.	.
Chr3	11446777	.	T	A	2577.77	PASS	.	.
Chr3	11446807	.	T	A	2620.77	PASS	.	.
Chr3	11446971	.	G	T	2933.77	PASS	.	.
Chr3	11447826	.	C	G	3926.77	PASS	.	.
Chr3	11448052	.	A	T	3517.77	PASS	.	.
Chr3	11448152	.	C	A	2873.77	PASS	.	.
Chr3	11448466	.	G	C	3180.76	PASS	.	.
Chr3	11448479	.	C	T	3332.77	PASS	.	.
Chr3	11448609	.	C	A	3145.77	PASS	.	.
Chr3	11448639	.	C	A	3321.77	PASS	.	.
Chr3	11449047	.	G	A	3041.77	PASS	.	.
Chr3	11449358	.	A	T	3813.77	PASS	.	.
Chr3	11449611	.	T	C	5574.77	PASS	.	.
Chr3	11449627	.	G	A	6049.77	PASS	.	.
Chr3	11449649	.	A	T	5469.77	PASS	.	.
Chr3	11449794	.	T	C	3640.77	PASS	.	.
Chr3	11449846	.	T	C	5489.77	PASS	.	.
Chr3	11449851	.	A	G	5538.77	PASS	.	.
Chr3	11449907	.	A	G	5851.77	PASS	.	.
Chr3	11449910	.	T	C	5900.77	PASS	.	.
Chr3	11449970	.	G	A	4127.77	PASS	.	.
Chr3	11450159	.	T	C	2837.77	PASS	.	.
Chr3	11450196	.	G	A	3010.77	PASS	.	.
Chr3	11450225	.	A	G	4278.77	PASS	.	.
Chr3	11450280	.	G	A	2118.77	PASS	.	.
Chr3	11450350	.	T	G	3367.77	PASS	.	.
Chr3	11450359	.	T	C	3387.77	PASS	.	.
Chr3	11450383	.	C	T	3156.77	PASS	.	.
Chr3	11450519	.	T	C	2948.77	PASS	.	.
Chr3	11450542	.	T	C	2834.77	PASS	.	.
Chr3	11450584	.	T	A	2933.77	PASS	.	.
Chr3	11450590	.	T	C	2984.77	PASS	.	.
Chr3	11450829	.	T	C	4137.77	PASS	.	.
Chr3	11450837	.	C	T	4379.77	PASS	.	.
Chr3	11450893	.	C	T	4612.77	PASS	.	.
Chr3	11450914	.	T	G	4586.77	PASS	.	.
Chr3	11451026	.	A	C	3536.77	PASS	.	.
Chr3	11451134	.	G	T	3029.77	PASS	.	.
Chr3	11451312	.	C	T	3295.77	PASS	.	.
Chr3	11451369	.	A	T	2859.77	PASS	.	.
Chr3	11451398	.	C	T	2497.77	PASS	.	.
Chr3	11451401	.	G	A	2075.77	PASS	.	.
Chr3	11451422	.	G	C	2762.77	PASS	.	.
Chr3	11451424	.	G	A	2784.77	PASS	.	.
Chr3	11451431	.	G	A	2803.77	PASS	.	.
Chr3	11451459	.	A	C	2942.77	PASS	.	.
Chr3	11451466	.	A	G	3054.77	PASS	.	.
Chr3	11451470	.	G	A	3039.77	PASS	.	.
Chr3	11451513	.	A	C	2378.77	PASS	.	.
Chr3	11451530	.	A	G	2745.77	PASS	.	.
Chr3	11451539	.	G	A	2681.77	PASS	.	.
Chr3	11451552	.	C	T	2357.77	PASS	.	.
Chr3	11451578	.	C	T	2172.77	PASS	.	.
Chr3	11451580	.	T	A	2198.77	PASS	.	.
Chr3	11451596	.	A	C	1747.77	PASS	.	.
Chr3	11451607	.	G	A	2004.77	PASS	.	.
Chr3	11451613	.	T	C	2002.77	PASS	.	.
Chr3	11451633	.	T	C	2298.77	PASS	.	.
Chr3	11451738	.	C	T	2262.77	PASS	.	.
Chr3	11451802	.	C	A	2602.77	PASS	.	.
Chr3	11451868	.	T	C	3906.77	PASS	.	.
Chr3	11451890	.	A	T	3788.77	PASS	.	.
Chr3	11451931	.	T	C	2331.77	PASS	.	.
Chr3	11452168	.	G	C	2480.77	PASS	.	.
Chr3	11452243	.	C	T	2866.77	PASS	.	.
Chr3	11452493	.	T	A	3208.76	PASS	.	.
Chr3	11452567	.	C	T	4979.77	PASS	.	.
Chr3	11452581	.	G	A	4679.77	PASS	.	.
Chr3	11452623	.	T	C	2425.77	PASS	.	.
Chr3	11452663	.	C	T	204.77	PASS	.	.
Chr3	11452707	.	C	T	1064.77	PASS	.	.
Chr3	11452733	.	C	T	2345.77	PASS	.	.
Chr3	11452737	.	C	T	2456.77	PASS	.	.
Chr3	11452745	.	A	T	2499.77	PASS	.	.
Chr3	11452785	.	C	T	2524.77	PASS	.	.
Chr3	11452802	.	G	A	2816.77	PASS	.	.
Chr3	11452807	.	T	A	2738.77	PASS	.	.
Chr3	11452832	.	T	C	2879.77	PASS	.	.
Chr3	11452880	.	G	A	3108.77	PASS	.	.
Chr3	11452885	.	T	C	3305.77	PASS	.	.
Chr3	11452891	.	G	A	3290.77	PASS	.	.
Chr3	11452905	.	T	A	2991.77	PASS	.	.
Chr3	11452906	.	T	A	2994.77	PASS	.	.
Chr3	11452969	.	C	T	6136.77	PASS	.	.
Chr3	11453057	.	A	T	3070.77	PASS	.	.
Chr3	11453079	.	C	T	3336.77	PASS	.	.
Chr3	11453085	.	G	T	3360.77	PASS	.	.
Chr3	11453095	.	G	C	1236.77	PASS	.	.
Chr3	11453103	.	C	T	1554.77	PASS	.	.
Chr3	11453105	.	A	G	5602.77	PASS	.	.
Chr3	11453107	.	T	A	1548.77	PASS	.	.
Chr3	11453116	.	A	T	1680.77	PASS	.	.
Chr3	11453130	.	A	G	1749.77	PASS	.	.
Chr3	11453285	.	G	T	2703.77	PASS	.	.
Chr3	11453340	.	T	C	4778.77	PASS	.	.
Chr3	11453352	.	T	C	5049.77	PASS	.	.
Chr3	11453372	.	T	A	636.77	PASS	.	.
Chr3	11453412	.	T	G	6071.77	PASS	.	.
Chr3	11453419	.	G	A	4381.77	PASS	.	.
Chr3	11453425	.	C	G	6586.77	PASS	.	.
Chr3	11453443	.	G	T	7143.77	PASS	.	.
Chr3	11453475	.	A	G	2999.77	PASS	.	.
Chr3	11453655	.	A	G	4161.77	PASS	.	.
Chr3	11453812	.	C	T	4111.77	PASS	.	.
Chr3	11454038	.	A	T	4657.77	PASS	.	.
Chr3	11454246	.	T	A	4173.77	PASS	.	.
Chr3	11454526	.	C	T	3998.77	PASS	.	.
Chr3	11454875	.	C	T	3254.77	PASS	.	.
Chr3	11455084	.	T	C	3178.77	PASS	.	.
Chr3	11455137	.	G	A	3627.77	PASS	.	.
Chr3	11455222	.	T	C	3541.77	PASS	.	.
Chr3	11455330	.	C	T	3513.77	PASS	.	.
Chr3	11455387	.	C	T	2642.77	PASS	.	.
Chr3	11455486	.	C	T	3087.77	PASS	.	.
Chr3	11455499	.	A	G	3309.77	PASS	.	.
Chr3	11455522	.	C	T	2967.77	PASS	.	.
Chr3	11455571	.	T	C	1963.77	PASS	.	.
Chr3	11455649	.	A	G	1698.77	PASS	.	.
Chr3	11455710	.	A	T	2726.77	PASS	.	.
Chr3	11455730	.	C	T	2349.77	PASS	.	.
Chr3	11455766	.	C	A	1557.77	PASS	.	.
Chr3	11455776	.	A	C	1554.77	PASS	.	.
Chr3	11455784	.	C	T	1501.77	PASS	.	.
Chr3	11455861	.	G	T	1629.77	PASS	.	.
Chr3	11456001	.	T	C	2061.77	PASS	.	.
Chr3	11456047	.	A	C	2426.77	PASS	.	.
Chr3	11456220	.	A	G	4538.77	PASS	.	.
Chr3	11456233	.	A	G	4716.77	PASS	.	.
Chr3	11456374	.	T	C	3551.77	PASS	.	.
Chr3	11456427	.	C	T	3777.77	PASS	.	.
Chr3	11456461	.	A	G	3426.77	PASS	.	.
Chr3	11456503	.	C	G	2525.77	PASS	.	.
Chr3	11456607	.	C	T	3144.77	PASS	.	.
Chr3	11456757	.	G	A	6768.77	PASS	.	.
Chr3	11456764	.	C	T	6720.77	PASS	.	.
Chr3	11456825	.	G	C	4011.77	PASS	.	.
Chr3	11456871	.	A	G	6256.77	PASS	.	.
Chr3	11456886	.	A	T	6198.77	PASS	.	.
Chr3	11456989	.	T	C	3677.77	PASS	.	.
Chr3	11457093	.	A	G	3688.77	PASS	.	.
Chr3	11457113	.	C	A	3426.77	PASS	.	.
Chr3	11457221	.	T	A	3293.77	PASS	.	.
Chr3	11457383	.	C	G	3915.77	PASS	.	.
Chr3	11457552	.	C	T	4399.77	PASS	.	.
Chr3	11457728	.	T	C	3528.77	PASS	.	.
Chr3	11457948	.	A	G	5945.77	PASS	.	.
Chr3	11457953	.	C	A	6021.77	PASS	.	.
Chr3	11458054	.	G	A	5452.77	PASS	.	.
Chr3	11458055	.	A	T	5452.77	PASS	.	.
Chr3	11458190	.	A	C	5105.77	PASS	.	.
Chr3	11458584	.	A	T	3698.77	PASS	.	.
Chr3	11458731	.	A	T	3474.77	PASS	.	.
Chr3	11458866	.	C	T	3647.77	PASS	.	.
Chr3	11458995	.	T	C	3117.77	PASS	.	.
Chr3	11458996	.	C	T	3117.77	PASS	.	.
Chr3	11459025	.	A	C	3490.77	PASS	.	.
Chr3	11459108	.	T	C	2724.77	PASS	.	.
Chr3	11459314	.	C	T	2648.77	PASS	.	.
Chr3	11459397	.	T	C	4722.77	PASS	.	.
Chr3	11459401	.	G	A	4857.77	PASS	.	.
Chr3	11459405	.	A	G	4860.77	PASS	.	.
Chr3	11459412	.	T	C	4764.77	PASS	.	.
Chr3	11459487	.	C	A	2846.77	PASS	.	.
Chr3	11459542	.	C	T	5515.77	PASS	.	.
Chr3	11459547	.	T	C	5463.77	PASS	.	.
Chr3	11459574	.	T	C	3459.77	PASS	.	.
Chr3	11459604	.	G	A	4502.77	PASS	.	.
Chr3	11459608	.	C	T	4450.77	PASS	.	.
Chr3	11459659	.	T	C	2709.77	PASS	.	.
Chr3	11459918	.	A	G	3352.77	PASS	.	.
Chr3	11460017	.	A	G	4073.77	PASS	.	.
Chr3	11460084	.	G	C	3510.77	PASS	.	.
Chr3	11460111	.	T	C	3691.77	PASS	.	.
Chr3	11460216	.	A	G	3603.77	PASS	.	.
Chr3	11460404	.	C	T	3703.77	PASS	.	.
Chr3	11460578	.	C	T	5372.77	PASS	.	.
Chr3	11460587	.	G	A	5295.77	PASS	.	.
Chr3	11460614	.	T	C	3421.77	PASS	.	.
Chr3	11460686	.	G	C	3682.77	PASS	.	.
Chr3	11460782	.	T	C	3250.77	PASS	.	.
Chr3	11460809	.	A	G	3212.77	PASS	.	.
Chr3	11460858	.	A	G	3062.77	PASS	.	.
Chr3	11460925	.	A	G	2815.77	PASS	.	.
Chr3	11460960	.	C	G	2773.77	PASS	.	.
Chr3	11461376	.	C	T	3744.77	PASS	.	.
Chr3	11461541	.	T	A	6406.77	PASS	.	.
Chr3	11461542	.	C	A	6406.77	PASS	.	.
Chr3	11461723	.	A	C	3497.77	PASS	.	.
Chr3	11461740	.	T	C	3718.77	PASS	.	.
Chr3	11462069	.	G	A	5965.77	PASS	.	.
Chr3	11462165	.	A	T	4167.77	PASS	.	.
Chr3	11462335	.	G	A	3881.77	PASS	.	.
Chr3	11462409	.	T	C	6025.77	PASS	.	.
Chr3	11462421	.	G	A	6019.77	PASS	.	.
Chr3	11462546	.	G	A	3657.77	PASS	.	.
Chr3	11462580	.	A	G	3391.77	PASS	.	.
Chr3	11462629	.	A	G	3460.77	PASS	.	.
Chr3	11462730	.	G	A	3243.77	PASS	.	.
Chr3	11462944	.	C	A	2039.77	PASS	.	.
Chr3	11463005	.	A	T	1376.77	PASS	.	.
Chr3	11463289	.	A	G	3986.77	PASS	.	.
Chr3	11463293	.	T	C	3957.77	PASS	.	.
Chr3	11463322	.	G	C	2580.77	PASS	.	.
Chr3	11464192	.	C	T	3472.77	PASS	.	.
Chr3	11464481	.	T	C	4264.77	PASS	.	.
Chr3	11464496	.	C	T	4232.77	PASS	.	.
Chr3	11464564	.	C	G	2443.77	PASS	.	.
Chr3	11464646	.	T	C	2629.77	PASS	.	.
Chr3	11464885	.	G	A	2917.77	PASS	.	.
Chr3	11464981	.	T	C	2780.77	PASS	.	.
Chr3	11465159	.	G	A	3583.77	PASS	.	.
Chr3	11465285	.	C	A	3946.77	PASS	.	.
Chr3	11465344	.	G	A	6115.77	PASS	.	.
Chr3	11465354	.	C	T	6111.77	PASS	.	.
Chr3	11465456	.	T	A	6021.77	PASS	.	.
Chr3	11465465	.	A	T	5972.77	PASS	.	.
Chr3	11465539	.	T	C	6146.77	PASS	.	.
Chr3	11465540	.	C	T	6146.77	PASS	.	.
Chr3	11465628	.	A	G	3702.77	PASS	.	.
Chr3	11465996	.	A	G	2799.77	PASS	.	.
Chr3	11466108	.	T	C	3360.77	PASS	.	.
Chr3	11466322	.	G	C	2447.77	PASS	.	.
Chr3	11466603	.	C	A	5578.77	PASS	.	.
Chr3	11466607	.	G	A	5617.77	PASS	.	.
Chr3	11466640	.	C	T	3267.77	PASS	.	.
Chr3	11466679	.	G	A	2961.77	PASS	.	.
Chr3	11466861	.	T	G	3171.77	PASS	.	.
Chr3	11467268	.	A	C	3673.77	PASS	.	.
Chr3	11467557	.	C	T	4506.77	PASS	.	.
Chr3	11467635	.	A	C	4103.77	PASS	.	.
Chr3	11468134	.	G	A	2886.77	PASS	.	.
Chr3	11468528	.	A	T	2680.77	PASS	.	.
Chr3	11468859	.	A	C	2725.77	PASS	.	.
Chr3	11469218	.	A	C	3304.77	PASS	.	.
Chr3	11469258	.	A	G	3102.77	PASS	.	.
Chr3	11469343	.	C	T	1435.77	PASS	.	.
Chr3	11469353	.	G	T	3956.77	PASS	.	.
Chr3	11469381	.	G	A	2317.77	PASS	.	.
Chr3	11469435	.	T	A	3622.77	PASS	.	.
Chr3	11469441	.	C	A	3674.77	PASS	.	.
Chr3	11469843	.	G	A	3695.77	PASS	.	.
Chr3	11469892	.	G	T	3528.77	PASS	.	.
Chr3	11469949	.	G	A	3251.77	PASS	.	.
Chr3	11470010	.	G	A	3254.77	PASS	.	.
Chr3	11470037	.	A	C	2843.77	PASS	.	.
Chr3	11470118	.	C	A	2792.77	PASS	.	.
Chr3	11470383	.	C	A	3152.77	PASS	.	.
Chr3	11470392	.	T	C	3251.77	PASS	.	.
Chr3	11470425	.	T	A	2547.77	PASS	.	.
Chr3	11470692	.	A	T	3674.77	PASS	.	.
Chr3	11470711	.	G	A	3457.77	PASS	.	.
Chr3	11470817	.	G	A	3743.77	PASS	.	.
Chr3	11470854	.	C	T	3770.77	PASS	.	.
Chr3	11471007	.	G	A	4144.77	PASS	.	.
Chr3	11471209	.	C	A	3099.77	PASS	.	.
Chr3	11471312	.	A	T	3494.77	PASS	.	.
Chr3	11471352	.	T	C	3502.77	PASS	.	.
Chr3	11471448	.	C	T	3600.77	PASS	.	.
Chr3	11471564	.	T	C	3440.77	PASS	.	.
Chr3	11471620	.	C	T	3625.77	PASS	.	.
Chr3	11471797	.	T	C	3586.77	PASS	.	.
Chr3	11471965	.	C	T	3079.77	PASS	.	.
Chr3	11472005	.	T	A	3033.77	PASS	.	.
Chr3	11472088	.	G	A	2942.77	PASS	.	.
Chr3	11472122	.	G	C	2869.77	PASS	.	.
Chr3	11472189	.	A	T	2831.77	PASS	.	.
Chr3	11472296	.	C	T	4901.77	PASS	.	.
Chr3	11472299	.	T	G	4946.77	PASS	.	.
Chr3	11472305	.	T	C	4966.77	PASS	.	.
Chr3	11472325	.	C	T	4741.77	PASS	.	.
Chr3	11472338	.	A	G	4426.77	PASS	.	.
Chr3	11472357	.	A	G	4246.77	PASS	.	.
Chr3	11472368	.	G	T	4057.77	PASS	.	.
Chr3	11472369	.	T	A	3967.77	PASS	.	.
Chr3	11472540	.	C	A	2678.77	PASS	.	.
Chr3	11472577	.	T	C	2552.77	PASS	.	.
Chr3	11472747	.	T	C	2565.77	PASS	.	.
Chr3	11472776	.	C	T	4260.77	PASS	.	.
Chr3	11472784	.	G	A	4350.77	PASS	.	.
Chr3	11472854	.	T	C	3116.77	PASS	.	.
Chr3	11473008	.	C	T	3143.77	PASS	.	.
Chr3	11473036	.	A	G	4584.77	PASS	.	.
Chr3	11473038	.	G	T	4584.77	PASS	.	.
Chr3	11473062	.	A	G	4418.77	PASS	.	.
Chr3	11473065	.	A	G	4370.77	PASS	.	.
Chr3	11473076	.	C	T	4178.77	PASS	.	.
Chr3	11473117	.	T	C	2307.77	PASS	.	.
Chr3	11473185	.	A	G	2555.77	PASS	.	.
Chr3	11473366	.	A	T	3444.77	PASS	.	.
Chr3	11473592	.	C	T	2401.77	PASS	.	.
Chr3	11473752	.	G	A	3422.77	PASS	.	.
Chr3	11473848	.	T	C	2428.77	PASS	.	.
Chr3	11473899	.	T	G	4277.77	PASS	.	.
Chr3	11473919	.	T	C	4531.77	PASS	.	.
Chr3	11473990	.	C	T	3474.77	PASS	.	.
Chr3	11474050	.	G	T	2458.77	PASS	.	.
Chr3	11474169	.	T	A	2778.77	PASS	.	.
Chr3	11474322	.	T	C	2710.77	PASS	.	.
Chr3	11474431	.	C	T	75.77	PASS	.	.
Chr3	11474536	.	A	G	3422.77	PASS	.	.
Chr3	11474557	.	T	C	516.77	PASS	.	.
Chr3	11474582	.	C	G	5356.77	PASS	.	.
Chr3	11474604	.	G	A	2094.77	PASS	.	.
Chr3	11474645	.	C	G	4465.77	PASS	.	.
Chr3	11474727	.	C	G	2356.77	PASS	.	.
Chr3	11474796	.	G	A	2099.77	PASS	.	.
Chr3	11474908	.	A	T	3010.77	PASS	.	.
Chr3	11474975	.	T	G	4871.77	PASS	.	.
Chr3	11474985	.	T	G	4831.77	PASS	.	.
Chr3	11475004	.	G	A	4833.77	PASS	.	.
Chr3	11475010	.	C	G	4857.77	PASS	.	.
Chr3	11475040	.	A	G	3123.77	PASS	.	.
Chr3	11475337	.	G	A	5285.77	PASS	.	.
Chr3	11475344	.	G	A	5256.77	PASS	.	.
Chr3	11475438	.	G	A	3719.77	PASS	.	.
Chr3	11475595	.	C	A	6101.77	PASS	.	.
Chr3	11475596	.	C	T	6101.77	PASS	.	.
Chr3	11475604	.	A	G	6049.77	PASS	.	.
Chr3	11475704	.	C	T	6853.77	PASS	.	.
Chr3	11475865	.	C	T	3870.77	PASS	.	.
Chr3	11475890	.	C	T	3790.77	PASS	.	.
Chr3	11475948	.	G	A	3654.77	PASS	.	.
Chr3	11476008	.	G	C	3795.77	PASS	.	.
Chr3	11476020	.	C	T	3724.77	PASS	.	.
Chr3	11476033	.	T	C	3882.77	PASS	.	.
Chr3	11476150	.	T	C	3930.77	PASS	.	.
Chr3	11476312	.	C	A	2588.77	PASS	.	.
Chr3	11476444	.	A	C	4691.77	PASS	.	.
Chr3	11476493	.	T	C	6165.77	PASS	.	.
Chr3	11476501	.	A	G	6030.77	PASS	.	.
Chr3	11476514	.	T	C	5772.77	PASS	.	.
Chr3	11476515	.	A	T	5772.77	PASS	.	.
Chr3	11476540	.	C	T	3130.77	PASS	.	.
Chr3	11476647	.	T	C	4009.77	PASS	.	.
Chr3	11476712	.	A	C	3977.77	PASS	.	.
Chr3	11476792	.	T	A	3377.77	PASS	.	.
Chr3	11476826	.	T	C	5172.77	PASS	.	.
Chr3	11476947	.	G	A	4117.77	PASS	.	.
Chr3	11476959	.	G	A	4168.77	PASS	.	.
Chr3	11477088	.	G	A	4052.77	PASS	.	.
Chr3	11477135	.	C	A	6295.77	PASS	.	.
Chr3	11477142	.	A	T	6269.77	PASS	.	.
Chr3	11477281	.	T	A	3360.77	PASS	.	.
Chr3	11477502	.	A	C	2231.77	PASS	.	.
Chr3	11477525	.	T	C	2633.77	PASS	.	.
Chr3	11477548	.	C	T	2484.77	PASS	.	.
Chr3	11477939	.	G	C	2928.77	PASS	.	.
Chr3	11478069	.	T	G	2454.77	PASS	.	.
Chr3	11478142	.	G	A	3661.77	PASS	.	.
Chr3	11478182	.	G	A	4231.77	PASS	.	.
Chr3	11478230	.	T	A	4207.77	PASS	.	.
Chr3	11478254	.	A	G	4419.77	PASS	.	.
Chr3	11478361	.	A	G	2947.77	PASS	.	.
Chr3	11478406	.	T	A	3184.79	PASS	.	.
Chr3	11478500	.	T	G	6280.77	PASS	.	.
Chr3	11478515	.	A	G	6203.77	PASS	.	.
Chr3	11478727	.	C	T	3540.77	PASS	.	.
Chr3	11478759	.	G	T	3808.77	PASS	.	.
Chr3	11478844	.	T	G	6221.77	PASS	.	.
Chr3	11479140	.	C	G	3119.77	PASS	.	.
Chr3	11479232	.	T	C	3157.77	PASS	.	.
Chr3	11479379	.	C	A	5079.77	PASS	.	.
Chr3	11479380	.	A	T	5079.77	PASS	.	.
Chr3	11479913	.	A	G	3016.77	PASS	.	.
Chr3	11480003	.	C	A	3697.77	PASS	.	.
Chr3	11480076	.	A	G	3884.77	PASS	.	.
Chr3	11480287	.	C	A	3861.77	PASS	.	.
Chr3	11480332	.	T	C	5847.77	PASS	.	.
Chr3	11480338	.	C	T	5865.77	PASS	.	.
Chr3	11480345	.	G	A	5516.77	PASS	.	.
Chr3	11480420	.	T	C	3272.77	PASS	.	.
Chr3	11480455	.	C	G	3387.77	PASS	.	.
Chr3	11480596	.	C	T	3098.77	PASS	.	.
Chr3	11480618	.	C	T	2821.77	PASS	.	.
Chr3	11480734	.	C	T	3289.77	PASS	.	.
Chr3	11480755	.	G	A	3634.77	PASS	.	.
Chr3	11480869	.	A	G	3828.77	PASS	.	.
Chr3	11481208	.	G	A	3156.77	PASS	.	.
Chr3	11481303	.	A	T	3129.77	PASS	.	.
Chr3	11481403	.	G	A	3412.77	PASS	.	.
Chr3	11481462	.	C	G	4402.77	PASS	.	.
Chr3	11481471	.	G	T	4430.77	PASS	.	.
Chr3	11481479	.	T	C	4412.77	PASS	.	.
Chr3	11481628	.	G	T	4098.77	PASS	.	.
Chr3	11481638	.	T	G	4175.77	PASS	.	.
Chr3	11481871	.	G	T	4610.77	PASS	.	.
Chr3	11481981	.	C	A	2538.77	PASS	.	.
Chr3	11482224	.	T	G	2484.77	PASS	.	.
Chr3	11482622	.	G	T	2236.77	PASS	.	.
Chr3	11482729	.	A	G	2865.77	PASS	.	.
Chr3	11482814	.	G	A	4063.77	PASS	.	.
Chr3	11482828	.	T	A	4252.77	PASS	.	.
Chr3	11482829	.	G	T	4252.77	PASS	.	.
Chr3	11482892	.	C	T	3797.77	PASS	.	.
Chr3	11482905	.	T	G	3804.77	PASS	.	.
Chr3	11482941	.	C	T	3795.77	PASS	.	.
Chr3	11482954	.	T	A	3869.77	PASS	.	.
Chr3	11482978	.	A	G	3734.77	PASS	.	.
Chr3	11483028	.	A	G	3681.77	PASS	.	.
Chr3	11483045	.	A	G	3853.77	PASS	.	.
Chr3	11483181	.	C	T	3113.77	PASS	.	.
Chr3	11483240	.	C	T	3351.77	PASS	.	.
Chr3	11483301	.	A	G	3200.06	PASS	.	.
Chr3	11483397	.	A	T	4681.77	PASS	.	.
Chr3	11483415	.	G	T	4855.77	PASS	.	.
Chr3	11483475	.	C	T	5880.77	PASS	.	.
Chr3	11483476	.	T	C	5880.77	PASS	.	.
Chr3	11483523	.	G	A	3584.77	PASS	.	.
Chr3	11483740	.	A	G	3262.77	PASS	.	.
Chr3	11483845	.	T	A	2829.77	PASS	.	.
Chr3	11483910	.	T	A	4684.77	PASS	.	.
Chr3	11483918	.	A	G	4612.77	PASS	.	.
Chr3	11484125	.	A	C	3047.77	PASS	.	.
Chr3	11484454	.	T	G	3527.77	PASS	.	.
Chr3	11484552	.	C	G	2715.79	PASS	.	.
Chr3	11484583	.	T	C	3661.77	PASS	.	.
Chr3	11484607	.	G	T	3473.77	PASS	.	.
Chr3	11484793	.	T	C	2153.77	PASS	.	.
Chr3	11484840	.	G	A	241.77	PASS	.	.
Chr3	11484909	.	T	C	2624.77	PASS	.	.
Chr3	11484930	.	G	A	2248.77	PASS	.	.
Chr3	11484942	.	A	G	1771.77	PASS	.	.
Chr3	11484963	.	C	G	1366.77	PASS	.	.
Chr3	11484987	.	A	G	916.77	PASS	.	.
Chr3	11485000	.	G	C	781.77	PASS	.	.
Chr3	11485012	.	C	T	916.77	PASS	.	.
Chr3	11485283	.	A	C	2876.77	PASS	.	.
Chr3	11485322	.	A	T	4832.77	PASS	.	.
Chr3	11485324	.	A	G	4832.77	PASS	.	.
Chr3	11485425	.	A	G	2681.77	PASS	.	.
Chr3	11485470	.	G	A	4134.77	PASS	.	.
Chr3	11485511	.	C	T	2828.77	PASS	.	.
Chr3	11485560	.	T	C	4293.77	PASS	.	.
Chr3	11485578	.	C	A	4406.77	PASS	.	.
Chr3	11485701	.	G	A	4224.77	PASS	.	.
Chr3	11485716	.	T	G	4660.77	PASS	.	.
Chr3	11485719	.	T	C	4528.77	PASS	.	.
Chr3	11485878	.	G	C	2494.77	PASS	.	.
Chr3	11485972	.	C	A	2135.77	PASS	.	.
Chr3	11486398	.	C	T	1748.77	PASS	.	.
Chr3	11486526	.	A	G	1640.77	PASS	.	.
Chr3	11486636	.	T	G	2333.77	PASS	.	.
Chr3	11486832	.	A	G	3429.77	PASS	.	.
Chr3	11487301	.	C	T	4336.77	PASS	.	.
Chr3	11487310	.	C	T	4250.77	PASS	.	.
Chr3	11487457	.	A	G	3389.77	PASS	.	.
Chr3	11487500	.	T	A	3154.77	PASS	.	.
Chr3	11487596	.	T	G	715.77	PASS	.	.
Chr3	11487597	.	C	T	715.77	PASS	.	.
Chr3	11487646	.	G	T	2756.77	PASS	.	.
Chr3	11487655	.	G	A	187.77	PASS	.	.
Chr3	11487739	.	T	G	642.77	PASS	.	.
Chr3	11487805	.	A	G	6414.77	PASS	.	.
Chr3	11487825	.	A	T	1467.77	PASS	.	.
Chr3	11488031	.	A	G	943.77	PASS	.	.
Chr3	11488142	.	C	T	1243.77	PASS	.	.
Chr3	11488180	.	C	T	2270.77	PASS	.	.
Chr3	11488183	.	T	C	6016.77	PASS	.	.
Chr3	11488225	.	A	C	2981.77	PASS	.	.
Chr3	11488230	.	T	G	2986.77	PASS	.	.
Chr3	11488274	.	T	G	3547.77	PASS	.	.
Chr3	11488300	.	A	G	3312.77	PASS	.	.
Chr3	11488388	.	C	G	2351.77	PASS	.	.
Chr3	11488436	.	G	T	391.77	PASS	.	.
Chr3	11488822	.	G	A	3191.82	PASS	.	.
Chr3	11488868	.	T	G	2659.77	PASS	.	.
Chr3	11489015	.	T	A	2733.77	PASS	.	.
Chr3	11489089	.	A	T	2659.77	PASS	.	.
Chr3	11489258	.	A	G	3510.77	PASS	.	.
Chr3	11489369	.	A	G	3287.77	PASS	.	.
Chr3	11489410	.	G	A	2914.77	PASS	.	.
Chr3	11489553	.	G	T	2432.77	PASS	.	.
Chr3	11489580	.	C	G	4090.77	PASS	.	.
Chr3	11489590	.	G	A	4309.77	PASS	.	.
Chr3	11489593	.	A	G	4211.77	PASS	.	.
Chr3	11489736	.	T	C	258.77	PASS	.	.
Chr3	11489744	.	G	A	252.77	PASS	.	.
Chr3	11489754	.	G	A	293.77	PASS	.	.
Chr3	11489804	.	C	T	113.77	PASS	.	.
Chr3	11489879	.	T	A	3233.06	PASS	.	.
Chr3	11489900	.	C	T	3359.77	PASS	.	.
Chr3	11490030	.	G	A	122.77	PASS	.	.
Chr3	11490041	.	C	T	80.77	PASS	.	.
Chr3	11490091	.	A	G	2970.98	PASS	.	.
Chr3	11490167	.	C	T	4965.77	PASS	.	.
Chr3	11490187	.	A	G	4808.77	PASS	.	.
Chr3	11490282	.	A	G	3260.77	PASS	.	.
Chr3	11490300	.	C	A	2731.96	PASS	.	.
Chr3	11490318	.	T	G	16.86	PASS	.	.
Chr3	11490365	.	C	T	30.77	PASS	.	.
Chr3	11490369	.	C	T	33.77	PASS	.	.
Chr3	11490383	.	G	C	2373.77	PASS	.	.
Chr3	11490491	.	A	T	2938.77	PASS	.	.
Chr3	11490507	.	G	A	2474.82	PASS	.	.
Chr3	11490675	.	C	T	2199.77	PASS	.	.
Chr3	11490701	.	T	C	141.77	PASS	.	.
Chr3	11490703	.	T	G	2317.77	PASS	.	.
Chr3	11490726	.	G	C	219.77	PASS	.	.
Chr3	11490733	.	C	T	204.77	PASS	.	.
Chr3	11490755	.	G	A	246.77	PASS	.	.
Chr3	11490763	.	G	T	237.77	PASS	.	.
Chr3	11490770	.	G	A	243.77	PASS	.	.
Chr3	11490775	.	A	G	243.77	PASS	.	.
Chr3	11490791	.	C	T	279.77	PASS	.	.
Chr3	11490833	.	G	C	2695.77	PASS	.	.
Chr3	11490852	.	G	A	161.77	PASS	.	.
Chr3	11490879	.	A	C	2839.77	PASS	.	.
Chr3	11490919	.	A	C	2213.77	PASS	.	.
Chr3	11491116	.	G	A	754.77	PASS	.	.
Chr3	11491148	.	G	A	1804.77	PASS	.	.
Chr3	11491257	.	G	A	3119.77	PASS	.	.
Chr3	11491258	.	T	C	3119.77	PASS	.	.
Chr3	11491288	.	G	C	2250.77	PASS	.	.
Chr3	11491361	.	C	T	4594.77	PASS	.	.
Chr3	11491362	.	A	G	4161.77	PASS	.	.
Chr3	11491444	.	A	G	3503.77	PASS	.	.
Chr3	11491488	.	T	C	77.77	PASS	.	.
Chr3	11491532	.	C	G	3049.77	PASS	.	.
Chr3	11491631	.	T	C	2548.77	PASS	.	.
Chr3	11491674	.	T	C	2412.77	PASS	.	.
Chr3	11491746	.	G	A	319.77	PASS	.	.
Chr3	11491748	.	T	A	32.77	PASS	.	.
Chr3	11491750	.	C	G	669.77	PASS	.	.
Chr3	11491754	.	G	T	41.77	PASS	.	.
Chr3	11491848	.	G	T	2862.77	PASS	.	.
Chr3	11491854	.	T	C	4474.77	PASS	.	.
Chr3	11491856	.	C	G	4444.77	PASS	.	.
Chr3	11491879	.	T	C	4331.77	PASS	.	.
Chr3	11491906	.	A	C	274.77	PASS	.	.
Chr3	11491924	.	G	A	214.77	PASS	.	.
Chr3	11491976	.	A	T	213.77	PASS	.	.
Chr3	11491988	.	C	T	273.77	PASS	.	.
Chr3	11492001	.	T	C	730.77	PASS	.	.
Chr3	11492011	.	A	C	343.77	PASS	.	.
Chr3	11492059	.	A	T	457.77	PASS	.	.
Chr3	11492080	.	T	C	309.77	PASS	.	.
Chr3	11492082	.	A	T	363.77	PASS	.	.
Chr3	11492087	.	T	C	246.77	PASS	.	.
Chr3	11492088	.	T	A	252.77	PASS	.	.
Chr3	11492136	.	G	A	252.77	PASS	.	.
Chr3	11492160	.	T	G	3879.77	PASS	.	.
Chr3	11492164	.	G	A	391.77	PASS	.	.
Chr3	11492166	.	C	T	370.77	PASS	.	.
Chr3	11492177	.	C	T	3863.77	PASS	.	.
Chr3	11492183	.	A	G	3820.77	PASS	.	.
Chr3	11492240	.	C	T	262.77	PASS	.	.
Chr3	11492286	.	G	T	468.77	PASS	.	.
Chr3	11492287	.	G	A	324.77	PASS	.	.
Chr3	11492294	.	G	A	1090.77	PASS	.	.
Chr3	11492301	.	C	T	216.77	PASS	.	.
Chr3	11492335	.	C	A	204.77	PASS	.	.
Chr3	11492342	.	G	T	198.77	PASS	.	.
Chr3	11492404	.	T	A	54.77	PASS	.	.
Chr3	11492409	.	A	G	1934.77	PASS	.	.
Chr3	11492487	.	T	C	976.77	PASS	.	.
Chr3	11492518	.	G	A	37.77	PASS	.	.
Chr3	11492524	.	A	G	761.77	PASS	.	.
Chr3	11492527	.	A	G	666.77	PASS	.	.
Chr3	11492552	.	T	C	37.77	PASS	.	.
Chr3	11492566	.	T	G	13.95	PASS	.	.
Chr3	11492571	.	T	C	11.12	PASS	.	.
Chr3	11492637	.	G	A	1801.77	PASS	.	.
Chr3	11492660	.	T	G	1765.77	PASS	.	.
Chr3	11492717	.	C	A	615.77	PASS	.	.
Chr3	11492732	.	C	A	642.77	PASS	.	.
Chr3	11492740	.	G	T	648.77	PASS	.	.
Chr3	11492759	.	T	C	696.77	PASS	.	.
Chr3	11492771	.	G	A	594.77	PASS	.	.
Chr3	11492785	.	C	T	582.77	PASS	.	.
Chr3	11492811	.	T	C	324.77	PASS	.	.
Chr3	11492830	.	G	A	285.77	PASS	.	.
Chr3	11492843	.	C	A	321.77	PASS	.	.
Chr3	11492845	.	G	A	228.77	PASS	.	.
Chr3	11492895	.	G	A	88.77	PASS	.	.
Chr3	11492915	.	A	C	232.77	PASS	.	.
Chr3	11492919	.	A	C	201.77	PASS	.	.
Chr3	11492920	.	A	T	85.77	PASS	.	.
Chr3	11492924	.	T	C	240.77	PASS	.	.
Chr3	11492929	.	G	C	72.77	PASS	.	.
Chr3	11492935	.	G	A	63.77	PASS	.	.
Chr3	11493023	.	A	G	2515.77	PASS	.	.
Chr3	11493080	.	G	A	2384.77	PASS	.	.
Chr3	11493129	.	G	C	72.77	PASS	.	.
Chr3	11493135	.	A	G	89.77	PASS	.	.
Chr3	11493257	.	A	C	138.77	PASS	.	.
Chr3	11493321	.	C	G	38.77	PASS	.	.
Chr3	11493323	.	G	C	38.77	PASS	.	.
Chr3	11493336	.	T	A	134.77	PASS	.	.
Chr3	11493360	.	T	C	1987.77	PASS	.	.
Chr3	11493392	.	C	G	142.77	PASS	.	.
Chr3	11493403	.	G	T	153.77	PASS	.	.
Chr3	11493460	.	G	A	2683.77	PASS	.	.
Chr3	11493523	.	A	G	2213.77	PASS	.	.
Chr3	11493760	.	G	A	2371.77	PASS	.	.
Chr3	11493771	.	G	T	2350.77	PASS	.	.
Chr3	11493777	.	T	C	4299.77	PASS	.	.
Chr3	11493806	.	C	T	2606.77	PASS	.	.
Chr3	11494331	.	A	T	3647.77	PASS	.	.
Chr3	11494451	.	G	A	3090.77	PASS	.	.
Chr3	11494559	.	G	A	2859.77	PASS	.	.
Chr3	11494731	.	T	G	3761.77	PASS	.	.
Chr3	11494732	.	C	T	3761.77	PASS	.	.
Chr3	11494790	.	G	A	2122.77	PASS	.	.
Chr3	11494863	.	C	A	2478.77	PASS	.	.
Chr3	11494874	.	T	G	1366.77	PASS	.	.
Chr3	11494952	.	C	A	1270.77	PASS	.	.
Chr3	11494960	.	A	T	1261.77	PASS	.	.
Chr3	11494977	.	T	C	1138.77	PASS	.	.
Chr3	11495019	.	T	C	838.77	PASS	.	.
Chr3	11495102	.	G	C	2851.77	PASS	.	.
Chr3	11495109	.	T	C	2847.77	PASS	.	.
Chr3	11495202	.	A	G	1076.77	PASS	.	.
Chr3	11495208	.	A	G	1044.77	PASS	.	.
Chr3	11495280	.	C	T	288.77	PASS	.	.
Chr3	11495300	.	T	C	482.77	PASS	.	.
Chr3	11495318	.	C	T	427.77	PASS	.	.
Chr3	11495363	.	A	C	393.77	PASS	.	.
Chr3	11495368	.	T	G	389.77	PASS	.	.
Chr3	11495392	.	A	C	1697.77	PASS	.	.
Chr3	11495393	.	T	A	1697.77	PASS	.	.
Chr3	11495526	.	C	G	24.78	PASS	.	.
Chr3	11495574	.	G	T	1681.77	PASS	.	.
Chr3	11495725	.	G	T	3292.77	PASS	.	.
Chr3	11495728	.	A	C	3292.77	PASS	.	.
Chr3	11495833	.	A	T	3276.77	PASS	.	.
Chr3	11495971	.	A	C	2864.79	PASS	.	.
Chr3	11496021	.	C	A	198.77	PASS	.	.
Chr3	11496031	.	A	T	175.77	PASS	.	.
Chr3	11496039	.	A	G	157.77	PASS	.	.
Chr3	11496051	.	A	G	302.77	PASS	.	.
Chr3	11496137	.	T	C	2862.77	PASS	.	.
Chr3	11496209	.	G	A	66.77	PASS	.	.
Chr3	11496320	.	A	C	2850.77	PASS	.	.
Chr3	11496340	.	A	G	5239.77	PASS	.	.
Chr3	11496381	.	G	C	3182.76	PASS	.	.
Chr3	11496400	.	T	G	4940.77	PASS	.	.
Chr3	11496425	.	A	T	4036.77	PASS	.	.
Chr3	11496457	.	A	G	2953.77	PASS	.	.
Chr3	11496577	.	C	T	4857.77	PASS	.	.
Chr3	11496606	.	C	T	4957.77	PASS	.	.
Chr3	11496646	.	T	C	3899.77	PASS	.	.
Chr3	11496799	.	T	C	2356.77	PASS	.	.
Chr3	11497023	.	T	C	2418.77	PASS	.	.
Chr3	11497096	.	C	A	4449.77	PASS	.	.
Chr3	11497100	.	A	T	649.77	PASS	.	.
Chr3	11497148	.	A	T	1265.77	PASS	.	.
Chr3	11497176	.	A	T	2614.77	PASS	.	.
Chr3	11497183	.	T	A	2662.77	PASS	.	.
Chr3	11497222	.	A	G	3751.77	PASS	.	.
Chr3	11497234	.	A	C	3969.77	PASS	.	.
Chr3	11497249	.	G	T	3862.77	PASS	.	.
Chr3	11497281	.	T	G	4292.77	PASS	.	.
Chr3	11497295	.	A	G	4495.77	PASS	.	.
Chr3	11497325	.	A	T	5320.77	PASS	.	.
Chr3	11497326	.	A	G	5348.77	PASS	.	.
Chr3	11497337	.	C	A	5082.77	PASS	.	.
Chr3	11497361	.	T	C	6091.77	PASS	.	.
Chr3	11497365	.	G	A	5600.77	PASS	.	.
Chr3	11497379	.	T	A	5238.77	PASS	.	.
Chr3	11497384	.	C	T	5212.77	PASS	.	.
Chr3	11497457	.	T	C	8577.77	PASS	.	.
Chr3	11497472	.	T	G	3204.83	PASS	.	.
Chr3	11497635	.	G	A	2252.77	PASS	.	.
Chr3	11497688	.	G	A	4359.77	PASS	.	.
Chr3	11497747	.	A	C	9343.77	PASS	.	.
Chr3	11497762	.	T	C	9155.77	PASS	.	.
Chr3	11497819	.	T	C	2145.77	PASS	.	.
Chr3	11497896	.	G	A	1143.77	PASS	.	.
Chr3	11498065	.	A	G	5535.77	PASS	.	.
Chr3	11498066	.	A	T	5592.77	PASS	.	.
Chr3	11498076	.	A	G	1336.77	PASS	.	.
Chr3	11498124	.	A	T	6050.77	PASS	.	.
Chr3	11498127	.	C	G	380.77	PASS	.	.
Chr3	11498184	.	T	A	1701.77	PASS	.	.
Chr3	11498186	.	T	C	1730.77	PASS	.	.
Chr3	11498187	.	T	C	1766.77	PASS	.	.
Chr3	11498200	.	G	A	2238.77	PASS	.	.
Chr3	11498206	.	A	G	6259.77	PASS	.	.
Chr3	11498209	.	G	T	2251.77	PASS	.	.
Chr3	11498249	.	A	G	854.77	PASS	.	.
Chr3	11498264	.	A	T	3278.77	PASS	.	.
Chr3	11498294	.	T	A	3731.77	PASS	.	.
Chr3	11498302	.	A	T	3806.77	PASS	.	.
Chr3	11498312	.	A	G	3812.77	PASS	.	.
Chr3	11498330	.	G	C	3406.77	PASS	.	.
Chr3	11498377	.	A	G	2694.77	PASS	.	.
Chr3	11498387	.	A	G	8742.77	PASS	.	.
Chr3	11498411	.	G	A	2747.77	PASS	.	.
Chr3	11498458	.	T	A	10317.77	PASS	.	.
Chr3	11498461	.	G	T	11408.77	PASS	.	.
Chr3	11498470	.	C	G	1697.77	PASS	.	.
Chr3	11498472	.	G	T	4923.77	PASS	.	.
Chr3	11498536	.	G	A	3169.77	PASS	.	.
Chr3	11498550	.	C	A	2647.77	PASS	.	.
Chr3	11498564	.	C	G	2189.77	PASS	.	.
Chr3	11498567	.	C	T	2294.77	PASS	.	.
Chr3	11498574	.	A	G	5948.77	PASS	.	.
Chr3	11498602	.	G	A	788.77	PASS	.	.
Chr3	11498669	.	C	G	7687.77	PASS	.	.
Chr3	11498681	.	G	A	2756.77	PASS	.	.
Chr3	11498692	.	G	T	3233.06	PASS	.	.
Chr3	11498734	.	G	C	5906.77	PASS	.	.
Chr3	11498752	.	G	A	6646.77	PASS	.	.
Chr3	11498763	.	G	C	7018.77	PASS	.	.
Chr3	11498775	.	T	C	7063.77	PASS	.	.
Chr3	11498785	.	C	T	6840.77	PASS	.	.
Chr3	11498789	.	T	G	14473.77	PASS	.	.
Chr3	11498812	.	G	T	4928.77	PASS	.	.
Chr3	11498938	.	T	C	3473.77	PASS	.	.
Chr3	11498981	.	T	C	5474.77	PASS	.	.
Chr3	11499005	.	A	T	1312.77	PASS	.	.
Chr3	11499076	.	G	A	6653.77	PASS	.	.
Chr3	11499092	.	C	G	8231.77	PASS	.	.
Chr3	11499094	.	A	G	8121.77	PASS	.	.
Chr3	11499159	.	G	A	4834.77	PASS	.	.
Chr3	11499169	.	G	A	504.77	PASS	.	.
Chr3	11499196	.	T	G	259.77	PASS	.	.
Chr3	11499357	.	C	T	5506.77	PASS	.	.
Chr3	11499378	.	C	T	5480.77	PASS	.	.
Chr3	11499395	.	T	A	71.77	PASS	.	.
Chr3	11499422	.	C	T	552.77	PASS	.	.
Chr3	11499475	.	A	T	123.77	PASS	.	.
Chr3	11499487	.	G	A	5839.77	PASS	.	.
Chr3	11499500	.	T	C	6499.77	PASS	.	.
Chr3	11499504	.	G	T	361.77	PASS	.	.
Chr3	11499508	.	G	A	358.77	PASS	.	.
Chr3	11499533	.	G	A	315.77	PASS	.	.
Chr3	11499557	.	G	T	407.77	PASS	.	.
Chr3	11499558	.	C	A	726.77	PASS	.	.
Chr3	11499576	.	C	T	359.77	PASS	.	.
Chr3	11499581	.	G	C	272.77	PASS	.	.
Chr3	11499587	.	C	T	281.77	PASS	.	.
Chr3	11499667	.	G	T	3163.77	PASS	.	.
Chr3	11499882	.	G	A	4699.77	PASS	.	.
Chr3	11499916	.	G	A	4026.77	PASS	.	.
Chr3	11500075	.	T	G	4416.77	PASS	.	.
Chr3	11500722	.	G	A	3750.77	PASS	.	.
Chr3	11501014	.	T	G	2841.77	PASS	.	.
Chr3	11501073	.	A	C	53.77	PASS	.	.
Chr3	11501074	.	G	A	53.77	PASS	.	.
Chr3	11501126	.	A	G	25.78	PASS	.	.
Chr3	11501165	.	G	A	2244.77	PASS	.	.
Chr3	11501249	.	T	C	2545.77	PASS	.	.
Chr3	11501269	.	G	A	2600.77	PASS	.	.
Chr3	11501285	.	C	T	2506.77	PASS	.	.
Chr3	11501294	.	A	C	5176.77	PASS	.	.
Chr3	11501336	.	G	A	2485.77	PASS	.	.
Chr3	11501356	.	C	T	2568.77	PASS	.	.
Chr3	11501415	.	G	A	2948.77	PASS	.	.
Chr3	11501419	.	T	C	3092.77	PASS	.	.
Chr3	11501428	.	G	A	2978.77	PASS	.	.
Chr3	11501434	.	C	T	2870.77	PASS	.	.
Chr3	11501487	.	T	C	4057.77	PASS	.	.
Chr3	11501515	.	G	A	1919.77	PASS	.	.
Chr3	11501532	.	T	A	1825.77	PASS	.	.
Chr3	11501551	.	A	G	4512.77	PASS	.	.
Chr3	11501576	.	G	T	694.77	PASS	.	.
Chr3	11501721	.	C	T	3010.77	PASS	.	.
Chr3	11501747	.	C	T	3230.05	PASS	.	.
Chr3	11501835	.	G	A	4902.77	PASS	.	.
Chr3	11501854	.	G	A	5087.77	PASS	.	.
Chr3	11501889	.	G	T	4005.77	PASS	.	.
Chr3	11501973	.	C	T	3774.77	PASS	.	.
Chr3	11502192	.	T	A	4175.77	PASS	.	.
Chr3	11502268	.	C	G	4258.77	PASS	.	.
Chr3	11502350	.	G	A	4720.77	PASS	.	.
Chr3	11502353	.	A	T	4720.77	PASS	.	.
Chr3	11502414	.	A	G	4719.77	PASS	.	.
Chr3	11502419	.	A	G	4665.77	PASS	.	.
Chr3	11502433	.	G	C	2940.77	PASS	.	.
Chr3	11502580	.	A	C	2540.77	PASS	.	.
Chr3	11502647	.	C	T	1119.77	PASS	.	.
Chr3	11502763	.	A	C	144.03	PASS	.	.
Chr3	11502807	.	A	G	869.77	PASS	.	.
Chr3	11502937	.	T	C	2771.77	PASS	.	.
Chr3	11502958	.	T	A	2824.77	PASS	.	.
Chr3	11503115	.	T	G	10.20	PASS	.	.
Chr3	11503130	.	C	A	84.77	PASS	.	.
Chr3	11503137	.	T	C	101.77	PASS	.	.
Chr3	11503145	.	G	C	2652.77	PASS	.	.
Chr3	11503156	.	G	A	214.77	PASS	.	.
Chr3	11503201	.	G	A	261.77	PASS	.	.
Chr3	11503206	.	C	T	264.77	PASS	.	.
Chr3	11503318	.	T	G	4829.77	PASS	.	.
Chr3	11503324	.	G	T	309.77	PASS	.	.
Chr3	11503344	.	A	T	770.77	PASS	.	.
Chr3	11503352	.	T	G	534.77	PASS	.	.
Chr3	11503366	.	G	A	568.77	PASS	.	.
Chr3	11503400	.	T	A	2312.77	PASS	.	.
Chr3	11503439	.	T	C	737.77	PASS	.	.
Chr3	11503452	.	T	G	669.77	PASS	.	.
Chr3	11503465	.	G	A	724.77	PASS	.	.
Chr3	11503474	.	A	C	672.77	PASS	.	.
Chr3	11503482	.	C	T	4049.77	PASS	.	.
Chr3	11503494	.	C	T	366.77	PASS	.	.
Chr3	11503506	.	T	G	330.77	PASS	.	.
Chr3	11503519	.	G	A	234.77	PASS	.	.
Chr3	11503521	.	T	A	195.77	PASS	.	.
Chr3	11503552	.	C	T	241.77	PASS	.	.
Chr3	11503560	.	T	A	6091.77	PASS	.	.
Chr3	11503574	.	A	G	6357.77	PASS	.	.
Chr3	11503594	.	G	A	6612.77	PASS	.	.
Chr3	11503741	.	A	T	3746.77	PASS	.	.
Chr3	11503825	.	C	A	3696.77	PASS	.	.
Chr3	11503890	.	A	G	3474.77	PASS	.	.
Chr3	11503995	.	T	C	3589.77	PASS	.	.
Chr3	11504150	.	A	G	4112.77	PASS	.	.
Chr3	11504444	.	T	C	3439.77	PASS	.	.
Chr3	11504661	.	C	G	5138.77	PASS	.	.
Chr3	11504769	.	C	T	5316.77	PASS	.	.
Chr3	11504770	.	C	T	5367.77	PASS	.	.
Chr3	11504773	.	A	G	5365.77	PASS	.	.
Chr3	11504857	.	T	C	3548.77	PASS	.	.
Chr3	11505028	.	C	T	5675.77	PASS	.	.
Chr3	11505035	.	G	A	5616.77	PASS	.	.
Chr3	11505124	.	G	A	3416.77	PASS	.	.
Chr3	11505172	.	A	C	3555.77	PASS	.	.
Chr3	11505210	.	G	A	3612.77	PASS	.	.
Chr3	11505277	.	T	C	3657.77	PASS	.	.
Chr3	11505354	.	T	C	3035.77	PASS	.	.
Chr3	11505523	.	G	T	3247.77	PASS	.	.
Chr3	11505551	.	T	A	3492.77	PASS	.	.
Chr3	11505716	.	T	C	3137.77	PASS	.	.
Chr3	11505812	.	A	C	3073.77	PASS	.	.
Chr3	11505909	.	G	C	3154.77	PASS	.	.
Chr3	11506276	.	T	A	3363.77	PASS	.	.
Chr3	11506536	.	T	G	2460.77	PASS	.	.
Chr3	11506573	.	C	T	2865.77	PASS	.	.
Chr3	11506620	.	G	A	2906.77	PASS	.	.
Chr3	11506809	.	T	C	2799.77	PASS	.	.
Chr3	11506998	.	C	T	2521.77	PASS	.	.
Chr3	11507052	.	T	A	4745.77	PASS	.	.
Chr3	11507206	.	G	A	3585.77	PASS	.	.
Chr3	11507238	.	T	C	3773.77	PASS	.	.
Chr3	11507269	.	G	A	3832.77	PASS	.	.
Chr3	11507357	.	T	C	3547.77	PASS	.	.
Chr3	11507428	.	A	G	6806.77	PASS	.	.
Chr3	11507446	.	G	C	7034.77	PASS	.	.
Chr3	11507491	.	A	G	4895.77	PASS	.	.
Chr3	11507637	.	T	C	4341.77	PASS	.	.
Chr3	11507811	.	T	C	3981.77	PASS	.	.
Chr3	11507844	.	C	T	6167.77	PASS	.	.
Chr3	11507858	.	A	T	6038.77	PASS	.	.
Chr3	11507994	.	G	A	3449.77	PASS	.	.
Chr3	11508269	.	G	A	6416.77	PASS	.	.
Chr3	11508270	.	G	C	6416.77	PASS	.	.
Chr3	11508293	.	A	G	3820.77	PASS	.	.
Chr3	11508332	.	C	T	4849.77	PASS	.	.
Chr3	11508336	.	T	G	4877.77	PASS	.	.
Chr3	11508428	.	T	A	3698.77	PASS	.	.
Chr3	11508441	.	G	C	3594.77	PASS	.	.
Chr3	11508628	.	T	G	3487.77	PASS	.	.
Chr3	11508760	.	G	A	4951.77	PASS	.	.
Chr3	11508782	.	T	G	4991.77	PASS	.	.
Chr3	11508785	.	A	G	4812.77	PASS	.	.
Chr3	11508821	.	T	C	3044.77	PASS	.	.
Chr3	11508857	.	C	T	3161.77	PASS	.	.
Chr3	11509110	.	A	T	3978.77	PASS	.	.
Chr3	11509136	.	A	G	6245.77	PASS	.	.
Chr3	11509142	.	C	T	6200.77	PASS	.	.
Chr3	11509154	.	T	C	6044.77	PASS	.	.
Chr3	11509156	.	G	A	6044.77	PASS	.	.
Chr3	11509196	.	G	A	3600.77	PASS	.	.
Chr3	11509229	.	A	G	5826.77	PASS	.	.
Chr3	11509235	.	C	T	5758.77	PASS	.	.
Chr3	11509250	.	C	T	5941.77	PASS	.	.
Chr3	11509288	.	A	G	3588.77	PASS	.	.
Chr3	11509299	.	C	T	3298.77	PASS	.	.
Chr3	11509336	.	G	A	3295.77	PASS	.	.
Chr3	11509391	.	A	G	2907.77	PASS	.	.
Chr3	11509454	.	A	C	3039.77	PASS	.	.
Chr3	11509482	.	G	A	2728.77	PASS	.	.
Chr3	11509573	.	T	G	5476.77	PASS	.	.
Chr3	11509578	.	G	T	5627.77	PASS	.	.
Chr3	11509579	.	A	C	5599.77	PASS	.	.
Chr3	11509642	.	G	T	4569.77	PASS	.	.
Chr3	11509655	.	T	C	4497.77	PASS	.	.
Chr3	11509728	.	T	A	4278.77	PASS	.	.
Chr3	11509733	.	A	G	4251.77	PASS	.	.
Chr3	11509847	.	T	C	4756.77	PASS	.	.
Chr3	11509856	.	G	A	4784.77	PASS	.	.
Chr3	11509960	.	T	G	2923.77	PASS	.	.
Chr3	11510068	.	T	C	3958.77	PASS	.	.
Chr3	11510070	.	T	A	4003.77	PASS	.	.
Chr3	11510072	.	G	T	3976.77	PASS	.	.
Chr3	11510076	.	T	C	3931.77	PASS	.	.
Chr3	11510092	.	A	G	2559.77	PASS	.	.
Chr3	11510119	.	T	A	2807.77	PASS	.	.
Chr3	11510216	.	G	T	3213.77	PASS	.	.
Chr3	11510236	.	C	T	3138.77	PASS	.	.
Chr3	11510542	.	A	C	5924.77	PASS	.	.
Chr3	11510592	.	T	C	3953.77	PASS	.	.
Chr3	11510720	.	T	C	3074.77	PASS	.	.
Chr3	11511287	.	C	T	3627.77	PASS	.	.
Chr3	11511315	.	T	A	3870.77	PASS	.	.
Chr3	11511374	.	C	A	4374.77	PASS	.	.
Chr3	11511568	.	G	A	5933.77	PASS	.	.
Chr3	11511573	.	G	C	5969.77	PASS	.	.
Chr3	11511659	.	A	G	3541.77	PASS	.	.
Chr3	11511774	.	T	A	3166.77	PASS	.	.
Chr3	11511908	.	A	G	2316.77	PASS	.	.
Chr3	11511972	.	A	G	2265.77	PASS	.	.
Chr3	11511998	.	T	C	3635.77	PASS	.	.
Chr3	11512008	.	G	C	3578.77	PASS	.	.
Chr3	11512041	.	A	G	1940.77	PASS	.	.
Chr3	11512153	.	A	G	1441.77	PASS	.	.
Chr3	11512302	.	C	A	1381.77	PASS	.	.
Chr3	11512388	.	A	G	551.77	PASS	.	.
Chr3	11512431	.	C	A	200.80	PASS	.	.
Chr3	11512670	.	G	A	1760.77	PASS	.	.
Chr3	11512931	.	G	T	2532.77	PASS	.	.
Chr3	11513037	.	G	C	2989.77	PASS	.	.
Chr3	11513161	.	G	A	3009.77	PASS	.	.
Chr3	11513366	.	A	T	4747.77	PASS	.	.
Chr3	11513380	.	T	C	4887.77	PASS	.	.
Chr3	11513481	.	A	T	3599.77	PASS	.	.
Chr3	11513576	.	G	A	3420.77	PASS	.	.
Chr3	11513728	.	A	G	4045.77	PASS	.	.
Chr3	11513923	.	G	A	5270.77	PASS	.	.
Chr3	11513943	.	T	G	5371.77	PASS	.	.
Chr3	11513951	.	C	A	5407.77	PASS	.	.
Chr3	11514159	.	T	A	4429.77	PASS	.	.
Chr3	11514182	.	G	A	4323.77	PASS	.	.
Chr3	11514339	.	A	G	3022.77	PASS	.	.
Chr3	11514358	.	G	A	4506.77	PASS	.	.
Chr3	11514445	.	G	A	3373.77	PASS	.	.
Chr3	11514595	.	C	T	2993.77	PASS	.	.
Chr3	11514865	.	T	G	4226.77	PASS	.	.
Chr3	11514866	.	C	T	4226.77	PASS	.	.
Chr3	11515097	.	C	T	3719.77	PASS	.	.
Chr3	11515217	.	G	A	3052.77	PASS	.	.
Chr3	11515239	.	G	C	4504.77	PASS	.	.
Chr3	11515297	.	T	C	2924.77	PASS	.	.
Chr3	11515573	.	G	A	4876.77	PASS	.	.
Chr3	11515585	.	C	T	4580.77	PASS	.	.
Chr3	11515621	.	A	G	2625.77	PASS	.	.
Chr3	11515776	.	A	G	573.77	PASS	.	.
Chr3	11515778	.	C	G	564.77	PASS	.	.
Chr3	11515779	.	G	T	564.77	PASS	.	.
Chr3	11515782	.	G	A	564.77	PASS	.	.
Chr3	11515785	.	T	C	522.77	PASS	.	.
Chr3	11515786	.	T	C	525.77	PASS	.	.
Chr3	11515797	.	T	C	369.77	PASS	.	.
Chr3	11515803	.	C	A	315.77	PASS	.	.
Chr3	11515806	.	G	A	318.77	PASS	.	.
Chr3	11515818	.	G	A	196.77	PASS	.	.
Chr3	11515945	.	A	G	3389.77	PASS	.	.
Chr3	11515961	.	T	C	3175.77	PASS	.	.
Chr3	11515977	.	T	C	2430.77	PASS	.	.
Chr3	11516085	.	A	G	2800.77	PASS	.	.
Chr3	11516126	.	C	T	3003.77	PASS	.	.
Chr3	11516284	.	A	G	2045.77	PASS	.	.
Chr3	11516617	.	T	C	2538.77	PASS	.	.
Chr3	11516767	.	T	C	1664.77	PASS	.	.
Chr3	11516813	.	T	C	1053.77	PASS	.	.
Chr3	11516862	.	A	C	1411.77	PASS	.	.
Chr3	11516944	.	A	C	2508.77	PASS	.	.
Chr3	11516965	.	C	T	2962.77	PASS	.	.
Chr3	11516973	.	T	G	3026.77	PASS	.	.
Chr3	11517133	.	A	G	2583.77	PASS	.	.
Chr3	11517363	.	C	T	3949.77	PASS	.	.
Chr3	11517365	.	T	C	3949.77	PASS	.	.
Chr3	11517522	.	C	A	2926.77	PASS	.	.
Chr3	11517621	.	A	G	2829.77	PASS	.	.
Chr3	11517683	.	G	A	2538.77	PASS	.	.
Chr3	11517757	.	A	G	2737.77	PASS	.	.
Chr3	11517837	.	G	A	5035.77	PASS	.	.
Chr3	11517840	.	A	G	5018.77	PASS	.	.
Chr3	11517982	.	T	A	3350.77	PASS	.	.
Chr3	11518040	.	T	C	3403.77	PASS	.	.
Chr3	11518186	.	T	G	3648.77	PASS	.	.
Chr3	11518344	.	G	A	3105.77	PASS	.	.
Chr3	11518409	.	T	C	2941.77	PASS	.	.
Chr3	11518561	.	C	A	5491.77	PASS	.	.
Chr3	11518563	.	C	G	5491.77	PASS	.	.
Chr3	11518717	.	T	C	4097.77	PASS	.	.
Chr3	11518797	.	T	C	3291.77	PASS	.	.
Chr3	11518940	.	C	G	4768.77	PASS	.	.
Chr3	11518952	.	C	G	4862.77	PASS	.	.
Chr3	11519036	.	C	T	5168.77	PASS	.	.
Chr3	11519050	.	T	A	5046.77	PASS	.	.
Chr3	11519201	.	T	C	4253.77	PASS	.	.
Chr3	11519222	.	A	G	4701.77	PASS	.	.
Chr3	11519281	.	A	G	3588.77	PASS	.	.
Chr3	11519427	.	A	C	3271.77	PASS	.	.
Chr3	11519432	.	C	T	3270.77	PASS	.	.
Chr3	11519464	.	G	A	2051.77	PASS	.	.
Chr3	11519497	.	A	C	2096.77	PASS	.	.
Chr3	11519590	.	A	G	2538.77	PASS	.	.
Chr3	11519709	.	G	T	5340.77	PASS	.	.
Chr3	11519710	.	G	A	5340.77	PASS	.	.
Chr3	11519815	.	C	A	5263.77	PASS	.	.
Chr3	11519821	.	T	C	5298.77	PASS	.	.
Chr3	11519982	.	G	T	4292.77	PASS	.	.
Chr3	11519986	.	C	T	4384.77	PASS	.	.
Chr3	11520053	.	T	C	2311.77	PASS	.	.
Chr3	11520132	.	T	C	1948.77	PASS	.	.
Chr3	11520312	.	A	T	2145.77	PASS	.	.
Chr3	11520433	.	A	T	3165.77	PASS	.	.
Chr3	11520851	.	T	C	4859.77	PASS	.	.
Chr3	11520857	.	T	C	4832.77	PASS	.	.
Chr3	11520897	.	T	C	2931.77	PASS	.	.
Chr3	11520997	.	T	C	4985.77	PASS	.	.
Chr3	11521019	.	G	T	5450.77	PASS	.	.
Chr3	11521042	.	C	G	5305.77	PASS	.	.
Chr3	11521176	.	A	T	3273.77	PASS	.	.
Chr3	11521205	.	C	A	3049.77	PASS	.	.
Chr3	11521236	.	T	C	2986.77	PASS	.	.
Chr3	11521432	.	C	A	4309.77	PASS	.	.
Chr3	11521441	.	G	A	4150.77	PASS	.	.
Chr3	11521692	.	G	A	3356.77	PASS	.	.
Chr3	11521866	.	G	T	3378.77	PASS	.	.
Chr3	11522006	.	A	C	5267.77	PASS	.	.
Chr3	11522017	.	G	A	5633.77	PASS	.	.
Chr3	11522036	.	A	C	5649.77	PASS	.	.
Chr3	11522164	.	T	C	3557.77	PASS	.	.
Chr3	11522423	.	G	A	3492.77	PASS	.	.
Chr3	11522699	.	A	G	3704.77	PASS	.	.
Chr3	11522937	.	T	C	3808.77	PASS	.	.
Chr3	11523014	.	A	G	3554.77	PASS	.	.
Chr3	11523034	.	G	A	3204.83	PASS	.	.
Chr3	11523200	.	C	T	2550.77	PASS	.	.
Chr3	11523251	.	G	A	2786.77	PASS	.	.
Chr3	11523331	.	A	G	2795.77	PASS	.	.
Chr3	11523487	.	A	C	3156.77	PASS	.	.
Chr3	11523517	.	A	G	3219.84	PASS	.	.
Chr3	11523698	.	T	A	3201.82	PASS	.	.
Chr3	11523757	.	G	A	2732.77	PASS	.	.
Chr3	11523831	.	G	A	5450.77	PASS	.	.
Chr3	11523847	.	G	A	1211.77	PASS	.	.
Chr3	11523881	.	G	A	1700.77	PASS	.	.
Chr3	11523948	.	G	T	334.77	PASS	.	.
Chr3	11523994	.	G	A	2875.77	PASS	.	.
Chr3	11524312	.	T	C	3361.77	PASS	.	.
Chr3	11524370	.	A	C	1763.77	PASS	.	.
Chr3	11524396	.	A	G	5463.77	PASS	.	.
Chr3	11524405	.	A	G	5807.77	PASS	.	.
Chr3	11524420	.	T	C	6082.77	PASS	.	.
Chr3	11524441	.	A	G	5410.77	PASS	.	.
Chr3	11524453	.	G	A	4789.77	PASS	.	.
Chr3	11524470	.	T	A	3854.77	PASS	.	.
Chr3	11524495	.	T	G	4948.77	PASS	.	.
Chr3	11524503	.	C	G	4939.77	PASS	.	.
Chr3	11524549	.	G	T	5293.77	PASS	.	.
Chr3	11524550	.	T	G	5317.77	PASS	.	.
Chr3	11525542	.	T	C	2810.77	PASS	.	.
Chr3	11525726	.	A	G	2920.77	PASS	.	.
Chr3	11525810	.	A	T	5064.77	PASS	.	.
Chr3	11525819	.	C	T	4942.77	PASS	.	.
Chr3	11526062	.	A	G	3611.77	PASS	.	.
Chr3	11526226	.	G	C	6128.77	PASS	.	.
Chr3	11526231	.	C	T	6121.77	PASS	.	.
Chr3	11526246	.	G	C	6226.77	PASS	.	.
Chr3	11526269	.	G	C	6281.77	PASS	.	.
Chr3	11526290	.	A	G	5799.77	PASS	.	.
Chr3	11526409	.	C	G	4118.77	PASS	.	.
Chr3	11526416	.	C	G	4178.77	PASS	.	.
Chr3	11526468	.	C	T	4251.77	PASS	.	.
Chr3	11526517	.	A	G	4653.77	PASS	.	.
Chr3	11526551	.	C	G	4608.77	PASS	.	.
Chr3	11526553	.	C	G	4653.77	PASS	.	.
Chr3	11526554	.	T	C	4640.77	PASS	.	.
Chr3	11526557	.	T	C	4606.77	PASS	.	.
Chr3	11526565	.	G	A	4426.77	PASS	.	.
Chr3	11526574	.	C	T	4411.77	PASS	.	.
Chr3	11526576	.	T	G	4366.77	PASS	.	.
Chr3	11526609	.	C	A	4428.77	PASS	.	.
Chr3	11526619	.	A	T	4366.77	PASS	.	.
Chr3	11526627	.	T	A	4336.77	PASS	.	.
Chr3	11526633	.	A	G	4111.77	PASS	.	.
Chr3	11526634	.	G	A	4111.77	PASS	.	.
Chr3	11526652	.	A	G	3931.77	PASS	.	.
Chr3	11526654	.	T	C	4021.77	PASS	.	.
Chr3	11526660	.	C	T	3976.77	PASS	.	.
Chr3	11526665	.	A	G	3976.77	PASS	.	.
Chr3	11526681	.	C	T	3583.77	PASS	.	.
Chr3	11526713	.	C	T	3282.77	PASS	.	.
Chr3	11526718	.	C	T	3201.82	PASS	.	.
Chr3	11526953	.	G	A	736.77	PASS	.	.
Chr3	11526971	.	A	G	871.77	PASS	.	.
Chr3	11526973	.	A	T	1006.77	PASS	.	.
Chr3	11526974	.	T	A	1006.77	PASS	.	.
Chr3	11526984	.	C	T	1051.77	PASS	.	.
Chr3	11527201	.	C	T	1817.77	PASS	.	.
Chr3	11527233	.	G	T	3598.77	PASS	.	.
Chr3	11527238	.	G	A	3596.77	PASS	.	.
Chr3	11527267	.	C	T	4184.77	PASS	.	.
Chr3	11527375	.	A	G	4921.77	PASS	.	.
Chr3	11527378	.	T	G	4949.77	PASS	.	.
Chr3	11527448	.	C	T	5070.77	PASS	.	.
Chr3	11527462	.	A	T	5346.77	PASS	.	.
Chr3	11527791	.	T	A	3755.77	PASS	.	.
Chr3	11528317	.	G	A	3314.77	PASS	.	.
Chr3	11528328	.	C	A	5359.77	PASS	.	.
Chr3	11528329	.	A	C	5359.77	PASS	.	.
Chr3	11528428	.	A	C	3305.77	PASS	.	.
Chr3	11528542	.	G	A	3006.77	PASS	.	.
Chr3	11528588	.	A	C	3016.77	PASS	.	.
Chr3	11528624	.	C	A	2976.77	PASS	.	.
Chr3	11528657	.	T	G	3143.77	PASS	.	.
Chr3	11528803	.	T	C	3279.77	PASS	.	.
Chr3	11528890	.	C	T	2970.77	PASS	.	.
Chr3	11528929	.	C	T	2459.77	PASS	.	.
Chr3	11528968	.	G	A	2545.77	PASS	.	.
Chr3	11529034	.	G	T	2447.77	PASS	.	.
Chr3	11529055	.	G	T	3625.77	PASS	.	.
Chr3	11529061	.	A	G	3645.77	PASS	.	.
Chr3	11529109	.	G	A	2085.77	PASS	.	.
Chr3	11529156	.	T	C	2361.77	PASS	.	.
Chr3	11529197	.	G	T	3823.77	PASS	.	.
Chr3	11529205	.	T	A	3824.77	PASS	.	.
Chr3	11529265	.	G	A	3751.77	PASS	.	.
Chr3	11529270	.	C	T	3718.77	PASS	.	.
Chr3	11529301	.	T	A	2591.77	PASS	.	.
Chr3	11529355	.	A	G	2994.77	PASS	.	.
Chr3	11529452	.	A	C	3706.77	PASS	.	.
Chr3	11529461	.	A	G	3706.77	PASS	.	.
Chr3	11529463	.	C	T	3649.77	PASS	.	.
Chr3	11529464	.	A	G	3645.77	PASS	.	.
Chr3	11529510	.	C	T	2569.77	PASS	.	.
Chr3	11529597	.	G	T	4578.77	PASS	.	.
Chr3	11529611	.	T	A	4809.77	PASS	.	.
Chr3	11529625	.	C	A	4592.77	PASS	.	.
Chr3	11529651	.	T	C	4525.77	PASS	.	.
Chr3	11529724	.	T	C	3040.77	PASS	.	.
Chr3	11529763	.	T	C	4726.77	PASS	.	.
Chr3	11529776	.	C	G	4833.77	PASS	.	.
Chr3	11529777	.	G	A	4804.77	PASS	.	.
Chr3	11529807	.	A	G	4551.77	PASS	.	.
Chr3	11529808	.	T	A	4551.77	PASS	.	.
Chr3	11529905	.	G	A	4440.77	PASS	.	.
Chr3	11529923	.	A	G	4393.77	PASS	.	.
Chr3	11529968	.	T	C	3321.77	PASS	.	.
Chr3	11530029	.	C	T	5424.77	PASS	.	.
Chr3	11530031	.	G	A	5424.77	PASS	.	.
Chr3	11530032	.	A	G	5371.77	PASS	.	.
Chr3	11530062	.	A	T	3228.29	PASS	.	.
Chr3	11530147	.	C	T	3435.77	PASS	.	.
Chr3	11530195	.	T	C	3482.77	PASS	.	.
Chr3	11530222	.	C	T	3455.77	PASS	.	.
Chr3	11530361	.	C	G	6276.77	PASS	.	.
Chr3	11530389	.	G	T	6046.77	PASS	.	.
Chr3	11530414	.	A	G	6076.77	PASS	.	.
Chr3	11530496	.	C	A	4205.77	PASS	.	.
Chr3	11530528	.	C	T	4404.77	PASS	.	.
Chr3	11530743	.	A	C	3792.77	PASS	.	.
Chr3	11530816	.	A	T	3454.77	PASS	.	.
Chr3	11530854	.	G	T	2999.77	PASS	.	.
Chr3	11531209	.	A	C	2969.77	PASS	.	.
Chr3	11531452	.	T	G	3417.77	PASS	.	.
Chr3	11532247	.	A	C	2703.77	PASS	.	.
Chr3	11532414	.	A	G	3815.77	PASS	.	.
Chr3	11532418	.	G	A	3818.77	PASS	.	.
Chr3	11532429	.	G	A	3863.77	PASS	.	.
Chr3	11532436	.	T	C	3828.77	PASS	.	.
Chr3	11532439	.	A	T	3819.77	PASS	.	.
Chr3	11532450	.	G	A	3985.77	PASS	.	.
Chr3	11532454	.	T	C	4120.77	PASS	.	.
Chr3	11532455	.	T	A	4165.77	PASS	.	.
Chr3	11532461	.	C	T	4381.77	PASS	.	.
Chr3	11532462	.	T	C	4336.77	PASS	.	.
Chr3	11532469	.	A	G	4336.77	PASS	.	.
Chr3	11532613	.	T	G	3035.77	PASS	.	.
Chr3	11532637	.	A	G	3087.77	PASS	.	.
Chr3	11532682	.	A	G	5025.77	PASS	.	.
Chr3	11532692	.	A	G	5168.77	PASS	.	.
Chr3	11532699	.	T	C	4917.77	PASS	.	.
Chr3	11532736	.	G	A	5146.77	PASS	.	.
Chr3	11532741	.	C	A	5134.77	PASS	.	.
Chr3	11532761	.	G	T	5359.77	PASS	.	.
Chr3	11532764	.	A	G	5482.77	PASS	.	.
Chr3	11532767	.	A	G	5482.77	PASS	.	.
Chr3	11532783	.	T	G	3644.77	PASS	.	.
Chr3	11532838	.	T	C	3738.77	PASS	.	.
Chr3	11532858	.	A	G	5413.77	PASS	.	.
Chr3	11532864	.	C	G	5590.77	PASS	.	.
Chr3	11532867	.	T	C	5526.77	PASS	.	.
Chr3	11532934	.	C	G	3887.77	PASS	.	.
Chr3	11533054	.	G	T	4218.77	PASS	.	.
Chr3	11533225	.	C	T	4032.77	PASS	.	.
Chr3	11533298	.	C	A	3514.77	PASS	.	.
Chr3	11533355	.	C	T	3896.77	PASS	.	.
Chr3	11533386	.	G	C	3918.77	PASS	.	.
Chr3	11533400	.	A	G	3548.77	PASS	.	.
Chr3	11533526	.	G	C	3329.77	PASS	.	.
Chr3	11533918	.	A	T	2740.77	PASS	.	.
Chr3	11534088	.	A	T	2535.77	PASS	.	.
Chr3	11534141	.	T	A	2883.77	PASS	.	.
Chr3	11534285	.	A	G	2857.77	PASS	.	.
Chr3	11534329	.	T	C	3333.77	PASS	.	.
Chr3	11534359	.	G	C	5133.77	PASS	.	.
Chr3	11534371	.	A	G	5175.77	PASS	.	.
Chr3	11534642	.	G	T	3372.77	PASS	.	.
Chr3	11534667	.	T	C	3451.77	PASS	.	.
Chr3	11534688	.	G	A	3254.77	PASS	.	.
Chr3	11534768	.	A	C	3374.77	PASS	.	.
Chr3	11534821	.	G	A	5088.77	PASS	.	.
Chr3	11534835	.	C	T	5029.77	PASS	.	.
Chr3	11534860	.	C	T	4560.77	PASS	.	.
Chr3	11534905	.	A	G	2723.77	PASS	.	.
Chr3	11534973	.	T	G	2962.77	PASS	.	.
Chr3	11535007	.	C	T	2906.77	PASS	.	.
Chr3	11535123	.	G	A	2447.77	PASS	.	.
Chr3	11535258	.	G	A	2441.77	PASS	.	.
Chr3	11535328	.	A	T	3631.77	PASS	.	.
Chr3	11535377	.	C	A	2101.77	PASS	.	.
Chr3	11535506	.	C	T	1994.77	PASS	.	.
Chr3	11535558	.	A	G	2132.77	PASS	.	.
Chr3	11535612	.	G	A	2127.77	PASS	.	.
Chr3	11535802	.	T	A	4228.77	PASS	.	.
Chr3	11535803	.	C	A	4228.77	PASS	.	.
Chr3	11535879	.	G	A	1924.77	PASS	.	.
Chr3	11535931	.	T	C	1868.77	PASS	.	.
Chr3	11535972	.	G	A	1562.77	PASS	.	.
Chr3	11536020	.	C	T	1233.77	PASS	.	.
Chr3	11536098	.	G	A	54.77	PASS	.	.
Chr3	11536172	.	T	C	913.77	PASS	.	.
Chr3	11536200	.	T	C	1379.77	PASS	.	.
Chr3	11536231	.	G	A	1309.77	PASS	.	.
Chr3	11536248	.	T	C	1273.77	PASS	.	.
Chr3	11536282	.	T	C	2051.77	PASS	.	.
Chr3	11536286	.	A	T	513.77	PASS	.	.
Chr3	11536316	.	G	A	374.77	PASS	.	.
Chr3	11536345	.	A	G	2626.77	PASS	.	.
Chr3	11536367	.	T	C	3031.77	PASS	.	.
Chr3	11536371	.	C	A	1776.77	PASS	.	.
Chr3	11536382	.	C	T	1856.77	PASS	.	.
Chr3	11536412	.	T	A	1051.77	PASS	.	.
Chr3	11536430	.	G	A	1063.77	PASS	.	.
Chr3	11536502	.	A	G	921.77	PASS	.	.
Chr3	11536520	.	G	A	922.77	PASS	.	.
Chr3	11536556	.	G	T	579.77	PASS	.	.
Chr3	11536557	.	G	A	579.77	PASS	.	.
Chr3	11536589	.	G	A	139.77	PASS	.	.
Chr3	11536624	.	A	G	197.77	PASS	.	.
Chr3	11536649	.	G	A	159.77	PASS	.	.
Chr3	11536707	.	T	C	2562.77	PASS	.	.
Chr3	11536727	.	A	G	2350.77	PASS	.	.
Chr3	11536741	.	C	T	2259.77	PASS	.	.
Chr3	11536809	.	G	A	1377.77	PASS	.	.
Chr3	11536812	.	G	A	1399.77	PASS	.	.
Chr3	11536833	.	A	G	1386.77	PASS	.	.
Chr3	11536883	.	A	G	1981.77	PASS	.	.
Chr3	11536945	.	A	C	1355.77	PASS	.	.
Chr3	11536951	.	A	T	2667.77	PASS	.	.
Chr3	11536991	.	C	T	49.77	PASS	.	.
Chr3	11536999	.	G	A	58.77	PASS	.	.
Chr3	11537036	.	C	T	1537.77	PASS	.	.
Chr3	11537180	.	A	T	1829.77	PASS	.	.
Chr3	11537205	.	T	G	1837.77	PASS	.	.
Chr3	11537213	.	A	G	1841.77	PASS	.	.
Chr3	11537218	.	C	G	1859.77	PASS	.	.
Chr3	11537311	.	G	A	1572.77	PASS	.	.
Chr3	11537317	.	A	G	1726.77	PASS	.	.
Chr3	11537323	.	G	T	1850.77	PASS	.	.
Chr3	11537362	.	T	C	2097.77	PASS	.	.
Chr3	11537400	.	T	G	1889.77	PASS	.	.
Chr3	11537508	.	T	G	1960.77	PASS	.	.
Chr3	11537554	.	C	A	255.77	PASS	.	.
Chr3	11537596	.	A	T	2469.77	PASS	.	.
Chr3	11537661	.	G	A	1834.77	PASS	.	.
Chr3	11537765	.	G	A	1949.78	PASS	.	.
Chr3	11537802	.	T	A	3277.77	PASS	.	.
Chr3	11537813	.	T	A	3357.77	PASS	.	.
Chr3	11537849	.	C	T	3714.77	PASS	.	.
Chr3	11537856	.	T	A	3690.77	PASS	.	.
Chr3	11537863	.	A	T	3841.77	PASS	.	.
Chr3	11537869	.	A	G	4098.77	PASS	.	.
Chr3	11537882	.	C	A	3915.77	PASS	.	.
Chr3	11537952	.	T	C	2684.77	PASS	.	.
Chr3	11538013	.	A	G	4940.77	PASS	.	.
Chr3	11538035	.	T	A	5062.77	PASS	.	.
Chr3	11538208	.	T	A	3037.77	PASS	.	.
Chr3	11538265	.	C	G	3192.79	PASS	.	.
Chr3	11538318	.	C	T	3272.77	PASS	.	.
Chr3	11538390	.	A	G	3286.77	PASS	.	.
Chr3	11538441	.	T	G	3490.77	PASS	.	.
Chr3	11538518	.	T	C	5508.77	PASS	.	.
Chr3	11538543	.	T	A	5426.77	PASS	.	.
Chr3	11538544	.	T	C	5395.77	PASS	.	.
Chr3	11538639	.	G	A	5322.77	PASS	.	.
Chr3	11538644	.	A	G	5386.77	PASS	.	.
Chr3	11538741	.	C	T	3888.77	PASS	.	.
Chr3	11538911	.	C	G	2948.77	PASS	.	.
Chr3	11539014	.	G	T	4566.77	PASS	.	.
Chr3	11539029	.	A	C	4516.77	PASS	.	.
Chr3	11539464	.	T	A	2790.77	PASS	.	.
Chr3	11539522	.	A	G	2111.77	PASS	.	.
Chr3	11539678	.	G	A	3304.77	PASS	.	.
Chr3	11539823	.	C	T	3862.77	PASS	.	.
Chr3	11539831	.	G	A	4066.77	PASS	.	.
Chr3	11539834	.	G	A	4124.77	PASS	.	.
Chr3	11539848	.	A	G	4033.77	PASS	.	.
Chr3	11539878	.	G	A	2653.77	PASS	.	.
Chr3	11539925	.	C	T	3213.77	PASS	.	.
Chr3	11539974	.	C	G	3429.77	PASS	.	.
Chr3	11540012	.	G	T	5524.77	PASS	.	.
Chr3	11540015	.	A	G	5551.77	PASS	.	.
Chr3	11540054	.	A	T	2627.77	PASS	.	.
Chr3	11540185	.	A	G	3449.77	PASS	.	.
Chr3	11540688	.	A	C	3314.77	PASS	.	.
Chr3	11541275	.	T	C	2259.77	PASS	.	.
Chr3	11541539	.	G	A	1830.77	PASS	.	.
Chr3	11541601	.	A	G	228.77	PASS	.	.
Chr3	11541608	.	C	G	368.77	PASS	.	.
Chr3	11541621	.	G	T	421.77	PASS	.	.
Chr3	11541708	.	G	T	443.77	PASS	.	.
Chr3	11542017	.	G	C	3214.74	PASS	.	.
Chr3	11542322	.	G	A	2554.77	PASS	.	.
Chr3	11542624	.	G	A	19.81	PASS	.	.
Chr3	11542646	.	C	A	150.77	PASS	.	.
Chr3	11542654	.	G	A	154.77	PASS	.	.
Chr3	11542753	.	T	A	237.77	PASS	.	.
Chr3	11542836	.	C	T	78.77	PASS	.	.
Chr3	11542870	.	A	G	2954.78	PASS	.	.
Chr3	11542922	.	G	A	3463.77	PASS	.	.
Chr3	11543057	.	G	A	2917.77	PASS	.	.
Chr3	11543691	.	C	T	2480.77	PASS	.	.
Chr3	11543808	.	A	G	2297.77	PASS	.	.
Chr3	11543960	.	T	A	144.77	PASS	.	.
Chr3	11543971	.	C	T	117.77	PASS	.	.
Chr3	11544423	.	C	A	2377.77	PASS	.	.
Chr3	11544603	.	T	C	184.77	PASS	.	.
Chr3	11544645	.	G	T	519.77	PASS	.	.
Chr3	11544717	.	A	C	2585.77	PASS	.	.
Chr3	11544818	.	T	C	5547.77	PASS	.	.
Chr3	11544871	.	A	T	2492.77	PASS	.	.
Chr3	11544941	.	A	C	539.77	PASS	.	.
Chr3	11544957	.	A	T	1003.77	PASS	.	.
Chr3	11544987	.	C	T	1235.77	PASS	.	.
Chr3	11545011	.	G	A	1798.77	PASS	.	.
Chr3	11545073	.	A	G	365.77	PASS	.	.
Chr3	11545124	.	C	T	687.77	PASS	.	.
Chr3	11545129	.	C	T	1188.77	PASS	.	.
Chr3	11545138	.	G	A	1042.77	PASS	.	.
Chr3	11545142	.	T	G	726.77	PASS	.	.
Chr3	11545146	.	T	A	717.77	PASS	.	.
Chr3	11545155	.	T	A	675.77	PASS	.	.
Chr3	11545176	.	G	C	555.77	PASS	.	.
Chr3	11545196	.	C	G	291.77	PASS	.	.
Chr3	11545366	.	C	G	235.77	PASS	.	.
Chr3	11545367	.	T	A	235.77	PASS	.	.
Chr3	11545468	.	C	T	86.77	PASS	.	.
Chr3	11545473	.	C	T	168.77	PASS	.	.
Chr3	11545887	.	C	T	629.77	PASS	.	.
Chr3	11545890	.	G	A	533.77	PASS	.	.
Chr3	11545900	.	T	G	647.77	PASS	.	.
Chr3	11545936	.	G	A	39.77	PASS	.	.
Chr3	11546007	.	T	C	172.77	PASS	.	.
Chr3	11546175	.	A	C	3511.77	PASS	.	.
Chr3	11546285	.	C	G	303.77	PASS	.	.
Chr3	11546386	.	A	G	2720.77	PASS	.	.
Chr3	11546428	.	C	T	84.77	PASS	.	.
Chr3	11546433	.	A	G	81.77	PASS	.	.
Chr3	11546437	.	A	T	998.77	PASS	.	.
Chr3	11546554	.	A	G	3029.77	PASS	.	.
Chr3	11546565	.	A	C	18.82	PASS	.	.
Chr3	11546604	.	C	T	14.91	PASS	.	.
Chr3	11546643	.	C	T	137.77	PASS	.	.
Chr3	11546667	.	C	T	898.77	PASS	.	.
Chr3	11546714	.	T	C	1508.77	PASS	.	.
Chr3	11546756	.	T	G	591.77	PASS	.	.
Chr3	11546768	.	G	T	581.77	PASS	.	.
Chr3	11546779	.	C	G	497.77	PASS	.	.
Chr3	11546798	.	G	T	501.77	PASS	.	.
Chr3	11546826	.	C	T	295.77	PASS	.	.
Chr3	11546841	.	G	A	1435.77	PASS	.	.
Chr3	11546939	.	G	A	1584.77	PASS	.	.
Chr3	11546946	.	T	C	3342.77	PASS	.	.
Chr3	11546959	.	A	G	2976.77	PASS	.	.
Chr3	11547075	.	C	A	2668.77	PASS	.	.
Chr3	11547111	.	A	G	76.77	PASS	.	.
Chr3	11547113	.	G	T	76.77	PASS	.	.
Chr3	11547166	.	C	T	136.77	PASS	.	.
Chr3	11547181	.	G	A	170.77	PASS	.	.
Chr3	11547182	.	A	G	170.77	PASS	.	.
Chr3	11547199	.	C	T	71.77	PASS	.	.
Chr3	11547634	.	G	A	21.80	PASS	.	.
Chr3	11547643	.	G	A	84.77	PASS	.	.
Chr3	11547655	.	G	C	267.77	PASS	.	.
Chr3	11547723	.	T	A	17.84	PASS	.	.
Chr3	11547739	.	G	C	270.77	PASS	.	.
Chr3	11547820	.	G	T	3464.77	PASS	.	.
Chr3	11547868	.	C	T	3695.77	PASS	.	.
Chr3	11547926	.	G	C	1661.77	PASS	.	.
Chr3	11547956	.	A	G	1679.77	PASS	.	.
Chr3	11547966	.	C	T	1568.77	PASS	.	.
Chr3	11547967	.	C	T	1481.77	PASS	.	.
Chr3	11547994	.	A	C	1616.77	PASS	.	.
Chr3	11548000	.	C	T	1523.77	PASS	.	.
Chr3	11548034	.	G	A	1007.77	PASS	.	.
Chr3	11548043	.	T	C	829.77	PASS	.	.
Chr3	11548045	.	A	T	1605.77	PASS	.	.
Chr3	11548127	.	G	A	1134.77	PASS	.	.
Chr3	11548134	.	C	T	1226.77	PASS	.	.
Chr3	11548138	.	C	T	1229.77	PASS	.	.
Chr3	11548168	.	G	A	1468.77	PASS	.	.
Chr3	11548215	.	T	A	109.77	PASS	.	.
Chr3	11548273	.	G	A	267.77	PASS	.	.
Chr3	11548329	.	C	A	494.77	PASS	.	.
Chr3	11548333	.	C	A	4460.77	PASS	.	.
Chr3	11548337	.	A	T	384.77	PASS	.	.
Chr3	11548353	.	G	A	348.77	PASS	.	.
Chr3	11548376	.	G	C	327.77	PASS	.	.
Chr3	11548457	.	T	C	2347.77	PASS	.	.
Chr3	11548514	.	T	C	778.77	PASS	.	.
Chr3	11548540	.	G	C	387.77	PASS	.	.
Chr3	11548624	.	C	T	346.77	PASS	.	.
Chr3	11548661	.	A	T	111.77	PASS	.	.
Chr3	11548710	.	G	A	1458.77	PASS	.	.
Chr3	11548798	.	T	C	858.77	PASS	.	.
Chr3	11548799	.	T	C	858.77	PASS	.	.
Chr3	11548870	.	C	T	229.77	PASS	.	.
Chr3	11548897	.	A	C	175.77	PASS	.	.
Chr3	11549012	.	A	G	1565.77	PASS	.	.
Chr3	11549020	.	A	C	361.77	PASS	.	.
Chr3	11549025	.	A	C	413.77	PASS	.	.
Chr3	11549174	.	A	G	597.77	PASS	.	.
Chr3	11549196	.	A	G	5399.77	PASS	.	.
Chr3	11549219	.	G	T	1006.77	PASS	.	.
Chr3	11549237	.	G	A	939.77	PASS	.	.
Chr3	11549243	.	C	T	2368.77	PASS	.	.
Chr3	11549244	.	C	T	894.77	PASS	.	.
Chr3	11549246	.	G	A	852.77	PASS	.	.
Chr3	11549257	.	A	G	1959.77	PASS	.	.
Chr3	11549299	.	C	T	285.77	PASS	.	.
Chr3	11549301	.	G	A	285.77	PASS	.	.
Chr3	11549556	.	C	T	2523.77	PASS	.	.
Chr3	11549841	.	A	G	2531.77	PASS	.	.
Chr3	11549936	.	C	T	2328.77	PASS	.	.
Chr3	11550113	.	C	A	2334.77	PASS	.	.
Chr3	11550531	.	T	C	3865.77	PASS	.	.
Chr3	11550532	.	A	G	3865.77	PASS	.	.
Chr3	11550996	.	T	A	681.77	PASS	.	.
Chr3	11551139	.	T	C	1885.77	PASS	.	.
Chr3	11551886	.	T	A	1515.77	PASS	.	.
Chr3	11551956	.	T	C	2650.77	PASS	.	.
Chr3	11552095	.	C	G	3778.77	PASS	.	.
Chr3	11552110	.	T	C	3573.77	PASS	.	.
Chr3	11552285	.	G	A	39.77	PASS	.	.
Chr3	11552292	.	A	G	88.77	PASS	.	.
Chr3	11552301	.	A	G	51.77	PASS	.	.
Chr3	11552387	.	T	C	49.77	PASS	.	.
Chr3	11552403	.	A	G	4982.77	PASS	.	.
Chr3	11552427	.	G	T	4736.77	PASS	.	.
Chr3	11552583	.	C	T	2582.77	PASS	.	.
Chr3	11552620	.	G	A	135.77	PASS	.	.
Chr3	11552965	.	G	A	2941.77	PASS	.	.
Chr3	11553287	.	G	A	2976.77	PASS	.	.
Chr3	11553622	.	A	G	539.77	PASS	.	.
Chr3	11553634	.	C	G	24.78	PASS	.	.
Chr3	11553711	.	A	G	264.77	PASS	.	.
Chr3	11553719	.	T	C	273.77	PASS	.	.
Chr3	11554439	.	A	G	2730.77	PASS	.	.
Chr3	11554849	.	G	T	3684.77	PASS	.	.
Chr3	11554919	.	G	T	3716.77	PASS	.	.
Chr3	11555372	.	A	G	2916.77	PASS	.	.
Chr3	11555849	.	T	A	2417.77	PASS	.	.
Chr3	11556178	.	T	C	4253.77	PASS	.	.
Chr3	11556352	.	C	A	2860.77	PASS	.	.
Chr3	11556382	.	G	T	2861.77	PASS	.	.
Chr3	11556458	.	A	G	2757.77	PASS	.	.
Chr3	11556671	.	G	A	2883.77	PASS	.	.
Chr3	11556835	.	T	C	2635.77	PASS	.	.
Chr3	11556933	.	T	A	3258.77	PASS	.	.
Chr3	11557167	.	A	G	3719.77	PASS	.	.
Chr3	11557309	.	A	G	2791.77	PASS	.	.
Chr3	11558090	.	C	T	2890.77	PASS	.	.
Chr3	11558404	.	T	C	3386.77	PASS	.	.
Chr3	11558671	.	C	T	2775.77	PASS	.	.
Chr3	11559172	.	G	A	2540.77	PASS	.	.
Chr3	11559467	.	A	G	3120.77	PASS	.	.
Chr3	11559565	.	T	A	2480.77	PASS	.	.
Chr3	11559678	.	C	T	2006.77	PASS	.	.
Chr3	11560011	.	G	T	1179.77	PASS	.	.
Chr3	11560034	.	G	A	1501.77	PASS	.	.
Chr3	11560254	.	T	A	2118.77	PASS	.	.
Chr3	11560530	.	G	A	2926.77	PASS	.	.
Chr3	11560908	.	G	A	117.77	PASS	.	.
Chr3	11561000	.	G	A	2897.77	PASS	.	.
Chr3	11561014	.	G	T	3369.77	PASS	.	.
Chr3	11561025	.	G	T	2986.77	PASS	.	.
Chr3	11561040	.	T	C	3101.77	PASS	.	.
Chr3	11561230	.	G	A	2376.77	PASS	.	.
Chr3	11561245	.	G	T	2437.77	PASS	.	.
Chr3	11561302	.	C	T	672.77	PASS	.	.
Chr3	11561366	.	A	G	307.77	PASS	.	.
Chr3	11561443	.	A	G	2832.77	PASS	.	.
Chr3	11561600	.	C	T	240.77	PASS	.	.
Chr3	11561657	.	T	C	143.77	PASS	.	.
Chr3	11562090	.	C	A	2214.77	PASS	.	.
Chr3	11562135	.	T	C	1997.77	PASS	.	.
Chr3	11562185	.	G	A	1777.77	PASS	.	.
Chr3	11562555	.	A	G	348.77	PASS	.	.
Chr3	11562585	.	A	G	12.05	PASS	.	.
Chr3	11562614	.	T	G	150.77	PASS	.	.
Chr3	11562693	.	C	T	3780.77	PASS	.	.
Chr3	11562749	.	A	G	533.77	PASS	.	.
Chr3	11562857	.	G	T	589.77	PASS	.	.
Chr3	11562910	.	A	T	1140.77	PASS	.	.
Chr3	11562963	.	A	G	1684.77	PASS	.	.
Chr3	11563118	.	A	G	1361.77	PASS	.	.
Chr3	11563201	.	G	A	1834.77	PASS	.	.
Chr3	11563246	.	A	G	1553.77	PASS	.	.
Chr3	11563398	.	T	C	3727.77	PASS	.	.
Chr3	11563423	.	G	A	1261.77	PASS	.	.
Chr3	11563560	.	A	G	341.77	PASS	.	.
Chr3	11563572	.	G	C	308.77	PASS	.	.
Chr3	11563584	.	C	G	189.77	PASS	.	.
Chr3	11563680	.	T	A	1232.77	PASS	.	.
Chr3	11563684	.	A	G	3307.77	PASS	.	.
Chr3	11563821	.	T	A	172.77	PASS	.	.
Chr3	11563953	.	G	C	469.77	PASS	.	.
Chr3	11563968	.	A	G	4085.77	PASS	.	.
Chr3	11563999	.	G	A	255.77	PASS	.	.
Chr3	11564005	.	C	T	252.77	PASS	.	.
Chr3	11564022	.	G	A	143.77	PASS	.	.
Chr3	11564064	.	C	T	777.77	PASS	.	.
Chr3	11564125	.	A	G	1055.77	PASS	.	.
Chr3	11564210	.	A	T	597.77	PASS	.	.
Chr3	11564233	.	T	C	1419.77	PASS	.	.
Chr3	11564302	.	G	A	273.77	PASS	.	.
Chr3	11564321	.	A	G	1139.77	PASS	.	.
Chr3	11564338	.	T	C	1244.77	PASS	.	.
Chr3	11564385	.	C	G	545.77	PASS	.	.
Chr3	11564409	.	T	A	625.77	PASS	.	.
Chr3	11564464	.	G	T	626.77	PASS	.	.
Chr3	11564496	.	C	A	572.77	PASS	.	.
Chr3	11564498	.	A	G	563.77	PASS	.	.
Chr3	11564499	.	C	T	563.77	PASS	.	.
Chr3	11564502	.	A	T	606.77	PASS	.	.
Chr3	11564548	.	G	A	790.77	PASS	.	.
Chr3	11564594	.	T	G	1418.77	PASS	.	.
Chr3	11564604	.	G	A	1378.77	PASS	.	.
Chr3	11564661	.	T	G	633.77	PASS	.	.
Chr3	11564735	.	C	T	356.77	PASS	.	.
Chr3	11564795	.	A	G	1053.77	PASS	.	.
Chr3	11564802	.	G	A	130.77	PASS	.	.
Chr3	11564847	.	C	T	745.77	PASS	.	.
Chr3	11564943	.	T	C	924.77	PASS	.	.
Chr3	11565012	.	A	C	296.77	PASS	.	.
Chr3	11565059	.	G	T	752.77	PASS	.	.
Chr3	11565136	.	A	T	680.77	PASS	.	.
Chr3	11565235	.	T	C	1928.77	PASS	.	.
Chr3	11565262	.	C	T	66.77	PASS	.	.
Chr3	11565279	.	G	A	1797.77	PASS	.	.
Chr3	11565291	.	A	G	186.77	PASS	.	.
Chr3	11565342	.	T	C	113.77	PASS	.	.
Chr3	11565376	.	G	A	91.77	PASS	.	.
Chr3	11565388	.	G	A	73.77	PASS	.	.
Chr3	11565420	.	A	G	1025.77	PASS	.	.
Chr3	11565505	.	A	G	971.77	PASS	.	.
Chr3	11565573	.	C	T	49.77	PASS	.	.
Chr3	11565712	.	A	G	245.77	PASS	.	.
Chr3	11565717	.	G	A	3139.77	PASS	.	.
Chr3	11566000	.	A	G	1552.77	PASS	.	.
Chr3	11566027	.	A	G	2008.77	PASS	.	.
Chr3	11566151	.	A	G	2806.77	PASS	.	.
Chr3	11566341	.	T	C	823.77	PASS	.	.
Chr3	11566598	.	G	C	18.82	PASS	.	.
Chr3	11566958	.	T	C	2335.77	PASS	.	.
Chr3	11567019	.	A	C	2411.77	PASS	.	.
Chr3	11567764	.	A	T	1975.77	PASS	.	.
Chr3	11567975	.	A	T	2606.77	PASS	.	.
Chr3	11568061	.	T	A	144.77	PASS	.	.
Chr3	11568180	.	A	C	3125.77	PASS	.	.
Chr3	11568571	.	A	G	1725.77	PASS	.	.
Chr3	11568845	.	G	C	150.77	PASS	.	.
Chr3	11568980	.	C	T	22.79	PASS	.	.
Chr3	11569147	.	T	C	393.77	PASS	.	.
Chr3	11569180	.	T	C	2891.77	PASS	.	.
Chr3	11569207	.	T	C	2653.77	PASS	.	.
Chr3	11569247	.	G	C	2142.77	PASS	.	.
Chr3	11569391	.	G	A	2838.77	PASS	.	.
Chr3	11569578	.	A	G	3463.77	PASS	.	.
Chr3	11569698	.	T	C	3320.77	PASS	.	.
Chr3	11570660	.	C	T	3183.76	PASS	.	.
Chr3	11570753	.	G	A	3072.77	PASS	.	.
Chr3	11570883	.	A	G	2920.77	PASS	.	.
Chr3	11571089	.	G	A	2913.77	PASS	.	.
Chr3	11571145	.	A	G	2838.77	PASS	.	.
Chr3	11571301	.	T	G	3346.77	PASS	.	.
Chr3	11571600	.	A	T	3378.77	PASS	.	.
Chr3	11571698	.	C	A	3103.77	PASS	.	.
Chr3	11571802	.	C	T	2988.77	PASS	.	.
Chr3	11572256	.	G	T	3110.77	PASS	.	.
Chr3	11572527	.	T	G	2991.77	PASS	.	.
Chr3	11572574	.	C	T	2798.77	PASS	.	.
Chr3	11572638	.	C	T	2370.77	PASS	.	.
Chr3	11572693	.	T	C	3803.77	PASS	.	.
Chr3	11572698	.	G	A	3803.77	PASS	.	.
Chr3	11573252	.	A	G	4331.77	PASS	.	.
Chr3	11573436	.	G	T	3918.77	PASS	.	.
Chr3	11573505	.	A	C	3855.77	PASS	.	.
Chr3	11574132	.	C	T	2714.77	PASS	.	.
Chr3	11574954	.	T	A	2844.77	PASS	.	.
Chr3	11575222	.	A	G	3119.77	PASS	.	.
Chr3	11575301	.	G	T	3655.77	PASS	.	.
Chr3	11575440	.	T	C	617.77	PASS	.	.
Chr3	11575481	.	G	A	1215.77	PASS	.	.
Chr3	11575505	.	C	T	1296.77	PASS	.	.
Chr3	11575512	.	T	C	1306.77	PASS	.	.
Chr3	11575560	.	G	T	2392.77	PASS	.	.
Chr3	11575608	.	T	C	815.77	PASS	.	.
Chr3	11575708	.	A	G	3004.77	PASS	.	.
Chr3	11576713	.	T	C	3027.77	PASS	.	.
Chr3	11576883	.	T	G	3040.77	PASS	.	.
Chr3	11577485	.	C	T	3197.84	PASS	.	.
Chr3	11577573	.	G	A	3483.77	PASS	.	.
Chr3	11577757	.	G	A	3303.77	PASS	.	.
Chr3	11577903	.	G	A	3114.77	PASS	.	.
Chr3	11578868	.	C	G	3204.83	PASS	.	.
Chr3	11579373	.	A	C	2592.77	PASS	.	.
Chr3	11579785	.	G	C	3253.77	PASS	.	.
Chr3	11579969	.	A	G	3452.77	PASS	.	.
Chr3	11580493	.	T	A	2988.77	PASS	.	.
Chr3	11580745	.	T	G	2540.77	PASS	.	.
Chr3	11580866	.	C	T	2091.77	PASS	.	.
Chr3	11580940	.	T	C	3557.77	PASS	.	.
Chr3	11580941	.	G	A	3557.77	PASS	.	.
Chr3	11581386	.	A	G	3030.77	PASS	.	.
Chr3	11581491	.	T	G	2511.77	PASS	.	.
Chr3	11581689	.	G	A	1971.77	PASS	.	.
Chr3	11581731	.	T	C	1726.77	PASS	.	.
Chr3	11582163	.	C	T	2156.77	PASS	.	.
Chr3	11582606	.	A	T	4450.77	PASS	.	.
Chr3	11582608	.	G	C	4450.77	PASS	.	.
Chr3	11582736	.	G	A	2941.77	PASS	.	.
Chr3	11582843	.	A	G	4011.77	PASS	.	.
Chr3	11582858	.	C	T	4209.77	PASS	.	.
Chr3	11582902	.	C	A	2747.77	PASS	.	.
Chr3	11583207	.	T	C	2282.77	PASS	.	.
Chr3	11583278	.	A	C	2367.77	PASS	.	.
Chr3	11583335	.	T	C	2257.77	PASS	.	.
Chr3	11583529	.	A	G	2822.77	PASS	.	.
Chr3	11583596	.	C	T	2771.77	PASS	.	.
Chr3	11583750	.	G	A	2944.77	PASS	.	.
Chr3	11583886	.	A	G	4604.77	PASS	.	.
Chr3	11583893	.	C	T	4602.77	PASS	.	.
Chr3	11584635	.	C	T	3275.77	PASS	.	.
Chr3	11585173	.	A	G	3077.77	PASS	.	.
Chr3	11585242	.	A	G	3166.77	PASS	.	.
Chr3	11585326	.	C	G	3433.77	PASS	.	.
Chr3	11585379	.	A	G	3239.77	PASS	.	.
Chr3	11585485	.	A	G	3262.77	PASS	.	.
Chr3	11585895	.	C	T	2050.77	PASS	.	.
Chr3	11585942	.	G	T	1974.77	PASS	.	.
Chr3	11586107	.	C	G	2778.77	PASS	.	.
Chr3	11586220	.	G	A	2880.77	PASS	.	.
Chr3	11586497	.	G	A	2514.77	PASS	.	.
Chr3	11586617	.	G	T	3393.77	PASS	.	.
Chr3	11586715	.	A	T	3692.77	PASS	.	.
Chr3	11586789	.	A	G	3407.77	PASS	.	.
Chr3	11587011	.	A	C	4901.77	PASS	.	.
Chr3	11587033	.	G	T	5072.77	PASS	.	.
Chr3	11587073	.	T	C	3771.77	PASS	.	.
Chr3	11587241	.	A	T	3557.77	PASS	.	.
Chr3	11587411	.	T	C	2999.77	PASS	.	.
Chr3	11587518	.	C	T	2646.77	PASS	.	.
Chr3	11587688	.	C	A	1875.77	PASS	.	.
Chr3	11587725	.	A	T	1594.77	PASS	.	.
Chr3	11587847	.	A	G	2466.77	PASS	.	.
Chr3	11587848	.	A	G	2511.77	PASS	.	.
Chr3	11587872	.	C	T	2571.77	PASS	.	.
Chr3	11587875	.	A	G	2491.77	PASS	.	.
Chr3	11587892	.	G	A	2542.77	PASS	.	.
Chr3	11587953	.	A	C	2409.77	PASS	.	.
Chr3	11588014	.	T	A	2942.77	PASS	.	.
Chr3	11588035	.	T	G	3315.77	PASS	.	.
Chr3	11588318	.	G	A	2832.77	PASS	.	.
Chr3	11588416	.	C	T	1928.77	PASS	.	.
Chr3	11588508	.	C	A	1385.77	PASS	.	.
Chr3	11589371	.	C	T	1308.77	PASS	.	.
Chr3	11590051	.	A	T	4068.77	PASS	.	.
Chr3	11590227	.	A	T	4185.77	PASS	.	.
Chr3	11590945	.	T	G	3409.77	PASS	.	.
Chr3	11591363	.	C	T	2224.77	PASS	.	.
Chr3	11591657	.	G	T	3376.77	PASS	.	.
Chr3	11592000	.	A	T	4315.77	PASS	.	.
Chr3	11592106	.	G	A	3787.77	PASS	.	.
Chr3	11592485	.	T	G	2438.77	PASS	.	.
Chr3	11592640	.	G	A	4367.77	PASS	.	.
Chr3	11592717	.	A	G	2682.77	PASS	.	.
Chr3	11592744	.	A	G	2804.77	PASS	.	.
Chr3	11592792	.	G	A	2731.77	PASS	.	.
Chr3	11592928	.	T	C	3248.77	PASS	.	.
Chr3	11592951	.	A	G	5224.77	PASS	.	.
Chr3	11592958	.	T	C	5174.77	PASS	.	.
Chr3	11593147	.	T	C	4857.77	PASS	.	.
Chr3	11593166	.	C	G	5061.77	PASS	.	.
Chr3	11593223	.	G	C	3308.77	PASS	.	.
Chr3	11593253	.	A	C	3412.77	PASS	.	.
Chr3	11593362	.	A	G	3007.77	PASS	.	.
Chr3	11593416	.	C	T	2501.77	PASS	.	.
Chr3	11593510	.	T	C	2198.77	PASS	.	.
Chr3	11593516	.	T	C	3574.77	PASS	.	.
Chr3	11593566	.	G	A	3356.77	PASS	.	.
Chr3	11593577	.	T	G	3163.77	PASS	.	.
Chr3	11593705	.	G	A	1666.77	PASS	.	.
Chr3	11593751	.	T	C	1161.77	PASS	.	.
Chr3	11593818	.	G	A	621.77	PASS	.	.
Chr3	11593926	.	A	C	220.78	PASS	.	.
Chr3	11594016	.	A	C	74.03	PASS	.	.
Chr3	11594028	.	G	A	28.88	PASS	.	.
Chr3	11594919	.	A	T	17.84	PASS	.	.
Chr3	11594997	.	C	T	13.95	PASS	.	.
Chr3	11595043	.	G	A	19.86	PASS	.	.
Chr3	11595444	.	A	C	152.03	PASS	.	.
Chr3	11595449	.	T	C	152.03	PASS	.	.
Chr3	11595505	.	G	A	371.77	PASS	.	.
Chr3	11595592	.	A	T	284.77	PASS	.	.
Chr3	11595642	.	A	T	376.78	PASS	.	.
Chr3	11595644	.	G	A	376.78	PASS	.	.
Chr3	11595955	.	A	C	371.77	PASS	.	.
Chr3	11596003	.	T	G	509.77	PASS	.	.
Chr3	11596110	.	G	T	314.77	PASS	.	.
Chr3	11596147	.	C	T	95.77	PASS	.	.
Chr3	11596471	.	G	A	107.28	PASS	.	.
Chr3	11596472	.	A	G	107.28	PASS	.	.
Chr3	11596503	.	G	A	56.28	PASS	.	.
Chr3	11596618	.	A	C	56.28	PASS	.	.
Chr3	11596783	.	T	G	30.74	PASS	.	.
Chr3	11596858	.	A	T	56.77	PASS	.	.
Chr3	11596936	.	C	T	30.77	PASS	.	.
Chr3	11596982	.	G	A	62.77	PASS	.	.
Chr3	11597026	.	C	A	107.77	PASS	.	.
Chr3	11597076	.	A	C	82.77	PASS	.	.
Chr3	11597387	.	T	C	378.77	PASS	.	.
Chr3	11597443	.	G	A	416.77	PASS	.	.
Chr3	11597521	.	C	T	224.77	PASS	.	.
Chr3	11597572	.	T	A	304.77	PASS	.	.
Chr3	11597582	.	G	A	16.86	PASS	.	.
Chr3	11597585	.	T	A	241.78	PASS	.	.
Chr3	11597695	.	G	A	1431.77	PASS	.	.
Chr3	11598085	.	C	T	34.77	PASS	.	.
Chr3	11598409	.	G	A	94.28	PASS	.	.
Chr3	11598410	.	A	G	94.28	PASS	.	.
Chr3	11598441	.	G	A	30.74	PASS	.	.
Chr3	11598721	.	T	G	219.78	PASS	.	.
Chr3	11598796	.	A	T	137.77	PASS	.	.
Chr3	11598857	.	A	G	189.78	PASS	.	.
Chr3	11598873	.	T	G	265.78	PASS	.	.
Chr3	11598874	.	C	T	67.77	PASS	.	.
Chr3	11598920	.	G	A	349.77	PASS	.	.
Chr3	11598964	.	C	A	745.77	PASS	.	.
Chr3	11599014	.	A	C	1057.77	PASS	.	.
Chr3	11599214	.	C	G	958.77	PASS	.	.
Chr3	11599225	.	T	C	3052.77	PASS	.	.
Chr3	11599266	.	T	C	2340.77	PASS	.	.
Chr3	11599396	.	C	T	1035.77	PASS	.	.
Chr3	11599457	.	C	T	846.77	PASS	.	.
Chr3	11599494	.	C	T	768.77	PASS	.	.
Chr3	11599649	.	T	A	114.90	PASS	.	.
Chr3	11599775	.	A	G	62.74	PASS	.	.
Chr3	11599790	.	T	C	62.74	PASS	.	.
Chr3	11600022	.	A	G	112.90	PASS	.	.
Chr3	11600056	.	A	G	88.03	PASS	.	.
Chr3	11600175	.	T	G	126.77	PASS	.	.
Chr3	11600277	.	A	G	658.77	PASS	.	.
Chr3	11600318	.	G	A	385.77	PASS	.	.
Chr3	11600332	.	C	T	373.77	PASS	.	.
Chr3	11600344	.	G	T	388.77	PASS	.	.
Chr3	11600378	.	C	T	464.77	PASS	.	.
Chr3	11600419	.	G	T	313.77	PASS	.	.
Chr3	11600446	.	T	C	534.77	PASS	.	.
Chr3	11600459	.	G	A	289.77	PASS	.	.
Chr3	11600462	.	G	A	289.77	PASS	.	.
Chr3	11600494	.	C	G	43.77	PASS	.	.
Chr3	11600636	.	T	C	149.84	PASS	.	.
Chr3	11600663	.	C	T	120.77	PASS	.	.
Chr3	11600724	.	C	T	240.77	PASS	.	.
Chr3	11600761	.	C	T	300.77	PASS	.	.
Chr3	11601042	.	A	G	2430.77	PASS	.	.
Chr3	11601057	.	T	C	2456.77	PASS	.	.
Chr3	11601067	.	G	A	1104.77	PASS	.	.
Chr3	11601289	.	A	G	1583.77	PASS	.	.
Chr3	11601441	.	T	G	881.77	PASS	.	.
Chr3	11601576	.	A	G	1787.77	PASS	.	.
Chr3	11601584	.	G	A	195.77	PASS	.	.
Chr3	11601598	.	C	T	195.77	PASS	.	.
Chr3	11601610	.	G	T	86.77	PASS	.	.
Chr3	11601613	.	T	C	1416.77	PASS	.	.
Chr3	11601644	.	C	T	1422.77	PASS	.	.
Chr3	11601685	.	G	T	2792.77	PASS	.	.
Chr3	11601701	.	T	C	2883.77	PASS	.	.
Chr3	11601727	.	G	A	2190.77	PASS	.	.
Chr3	11601759	.	C	G	4030.77	PASS	.	.
Chr3	11601767	.	C	G	4052.77	PASS	.	.
Chr3	11601815	.	A	G	4716.77	PASS	.	.
Chr3	11601821	.	A	G	4773.77	PASS	.	.
Chr3	11602008	.	T	A	2838.77	PASS	.	.
Chr3	11602084	.	A	C	3230.05	PASS	.	.
Chr3	11602335	.	A	G	3359.77	PASS	.	.
Chr3	11602495	.	C	A	2842.77	PASS	.	.
Chr3	11602529	.	T	C	2771.77	PASS	.	.
Chr3	11602603	.	T	C	2212.77	PASS	.	.
Chr3	11602642	.	C	T	3064.77	PASS	.	.
Chr3	11602653	.	T	A	3062.77	PASS	.	.
Chr3	11602716	.	C	A	2374.77	PASS	.	.
Chr3	11602849	.	A	G	2020.77	PASS	.	.
Chr3	11602924	.	C	T	1539.77	PASS	.	.
Chr3	11603097	.	G	T	2090.77	PASS	.	.
Chr3	11603309	.	C	T	3998.77	PASS	.	.
Chr3	11603319	.	A	G	4048.77	PASS	.	.
Chr3	11603358	.	T	C	2672.77	PASS	.	.
Chr3	11603480	.	A	G	4295.77	PASS	.	.
Chr3	11603484	.	T	G	4295.77	PASS	.	.
Chr3	11603674	.	A	C	3756.77	PASS	.	.
Chr3	11603696	.	C	T	3760.77	PASS	.	.
Chr3	11603774	.	T	C	2551.77	PASS	.	.
Chr3	11603822	.	C	A	4841.77	PASS	.	.
Chr3	11603828	.	A	G	4867.77	PASS	.	.
Chr3	11603891	.	A	G	3484.77	PASS	.	.
Chr3	11604019	.	A	C	5641.77	PASS	.	.
Chr3	11604291	.	T	C	3085.77	PASS	.	.
Chr3	11604360	.	T	A	3097.77	PASS	.	.
Chr3	11604431	.	G	A	3179.76	PASS	.	.
Chr3	11604649	.	C	T	2739.77	PASS	.	.
Chr3	11604675	.	T	A	4550.77	PASS	.	.
Chr3	11604677	.	G	C	4579.77	PASS	.	.
Chr3	11604680	.	A	C	4578.77	PASS	.	.
Chr3	11604716	.	G	A	4903.77	PASS	.	.
Chr3	11604717	.	C	T	4903.77	PASS	.	.
Chr3	11604730	.	T	A	3176.77	PASS	.	.
Chr3	11604762	.	G	T	4723.77	PASS	.	.
Chr3	11604772	.	C	T	4771.77	PASS	.	.
Chr3	11604794	.	T	G	5020.77	PASS	.	.
Chr3	11604803	.	G	A	5095.77	PASS	.	.
Chr3	11604816	.	C	A	3638.77	PASS	.	.
Chr3	11604835	.	A	G	3512.77	PASS	.	.
Chr3	11604859	.	C	T	3631.77	PASS	.	.
Chr3	11604905	.	A	T	3237.77	PASS	.	.
Chr3	11604929	.	C	T	3228.29	PASS	.	.
Chr3	11604952	.	T	C	3020.77	PASS	.	.
Chr3	11605240	.	A	G	3475.77	PASS	.	.
Chr3	11605325	.	G	T	5146.77	PASS	.	.
Chr3	11605328	.	C	T	5371.77	PASS	.	.
Chr3	11605333	.	C	T	5506.77	PASS	.	.
Chr3	11605335	.	A	G	5641.77	PASS	.	.
Chr3	11605345	.	A	G	5446.77	PASS	.	.
Chr3	11605354	.	T	C	5013.77	PASS	.	.
Chr3	11605398	.	A	T	4117.77	PASS	.	.
Chr3	11605418	.	G	A	3937.77	PASS	.	.
Chr3	11605449	.	T	C	4202.77	PASS	.	.
Chr3	11605455	.	T	A	4335.77	PASS	.	.
Chr3	11605478	.	G	A	4050.77	PASS	.	.
Chr3	11605507	.	A	G	4497.77	PASS	.	.
Chr3	11605515	.	A	T	4436.77	PASS	.	.
Chr3	11605580	.	G	A	2959.77	PASS	.	.
Chr3	11605620	.	C	T	4414.77	PASS	.	.
Chr3	11605632	.	C	T	4514.77	PASS	.	.
Chr3	11605745	.	C	T	4586.77	PASS	.	.
Chr3	11605747	.	C	T	4586.77	PASS	.	.
Chr3	11605813	.	A	T	3360.77	PASS	.	.
Chr3	11605845	.	T	C	5531.77	PASS	.	.
Chr3	11605861	.	T	C	5731.77	PASS	.	.
Chr3	11605873	.	G	A	5669.77	PASS	.	.
Chr3	11605969	.	T	C	3068.77	PASS	.	.
Chr3	11606050	.	C	T	4826.77	PASS	.	.
Chr3	11606065	.	C	T	4900.77	PASS	.	.
Chr3	11606121	.	C	T	5542.77	PASS	.	.
Chr3	11606125	.	A	G	5638.77	PASS	.	.
Chr3	11606200	.	A	G	5668.77	PASS	.	.
Chr3	11606217	.	G	C	5876.77	PASS	.	.
Chr3	11606245	.	G	T	6001.77	PASS	.	.
Chr3	11606263	.	G	T	5367.77	PASS	.	.
Chr3	11606319	.	C	T	5662.77	PASS	.	.
Chr3	11606323	.	T	C	5923.77	PASS	.	.
Chr3	11606324	.	G	T	5895.77	PASS	.	.
Chr3	11606347	.	C	T	5551.77	PASS	.	.
Chr3	11606361	.	A	G	5281.77	PASS	.	.
Chr3	11606365	.	G	A	5551.77	PASS	.	.
Chr3	11606374	.	G	T	5083.77	PASS	.	.
Chr3	11606380	.	T	A	4812.77	PASS	.	.
Chr3	11606997	.	C	A	2626.77	PASS	.	.
Chr3	11607002	.	T	C	2805.77	PASS	.	.
Chr3	11607004	.	C	A	2805.77	PASS	.	.
Chr3	11607048	.	C	T	2723.77	PASS	.	.
Chr3	11607069	.	C	G	3512.77	PASS	.	.
Chr3	11607110	.	A	G	5693.77	PASS	.	.
Chr3	11607117	.	A	G	5781.77	PASS	.	.
Chr3	11607130	.	T	A	5978.77	PASS	.	.
Chr3	11607143	.	T	G	5851.77	PASS	.	.
Chr3	11607152	.	G	C	5783.77	PASS	.	.
Chr3	11607184	.	G	T	3880.77	PASS	.	.
Chr3	11607240	.	A	C	3261.77	PASS	.	.
Chr3	11607270	.	T	G	5420.77	PASS	.	.
Chr3	11607277	.	C	T	5286.77	PASS	.	.
Chr3	11607298	.	C	T	5079.77	PASS	.	.
Chr3	11607299	.	C	T	5378.77	PASS	.	.
Chr3	11607305	.	T	C	5209.77	PASS	.	.
Chr3	11607330	.	T	C	3192.79	PASS	.	.
Chr3	11607331	.	A	C	5329.77	PASS	.	.
Chr3	11607379	.	G	A	3178.77	PASS	.	.
Chr3	11607420	.	T	C	4516.77	PASS	.	.
Chr3	11607431	.	A	T	2823.77	PASS	.	.
Chr3	11607460	.	A	G	1997.77	PASS	.	.
Chr3	11607503	.	C	T	2608.78	PASS	.	.
Chr3	11607506	.	A	G	3204.83	PASS	.	.
Chr3	11607536	.	G	T	2804.77	PASS	.	.
Chr3	11607546	.	G	T	2997.77	PASS	.	.
Chr3	11607547	.	G	A	3375.77	PASS	.	.
Chr3	11607563	.	A	G	3018.18	PASS	.	.
Chr3	11607566	.	A	G	3082.53	PASS	.	.
Chr3	11607569	.	C	A	3039.74	PASS	.	.
Chr3	11607602	.	T	C	3531.77	PASS	.	.
Chr3	11607623	.	C	T	3961.77	PASS	.	.
Chr3	11607625	.	C	T	4076.77	PASS	.	.
Chr3	11607647	.	T	C	4673.77	PASS	.	.
Chr3	11607677	.	G	A	6322.77	PASS	.	.
Chr3	11607679	.	C	T	6007.77	PASS	.	.
Chr3	11607714	.	A	G	3713.77	PASS	.	.
Chr3	11607742	.	A	G	5898.77	PASS	.	.
Chr3	11607746	.	A	G	5718.77	PASS	.	.
Chr3	11607847	.	G	A	4806.77	PASS	.	.
Chr3	11607863	.	T	C	4631.77	PASS	.	.
Chr3	11607865	.	G	A	4606.77	PASS	.	.
Chr3	11607871	.	T	C	4530.77	PASS	.	.
Chr3	11607916	.	A	G	3624.77	PASS	.	.
Chr3	11607917	.	C	T	3714.77	PASS	.	.
Chr3	11607940	.	C	T	4011.77	PASS	.	.
Chr3	11607953	.	A	G	4051.77	PASS	.	.
Chr3	11607972	.	C	A	3651.77	PASS	.	.
Chr3	11608027	.	C	G	2756.77	PASS	.	.
Chr3	11608111	.	T	G	2978.77	PASS	.	.
Chr3	11608140	.	A	T	3038.77	PASS	.	.
Chr3	11608166	.	C	T	4855.77	PASS	.	.
Chr3	11608168	.	T	G	4945.77	PASS	.	.
Chr3	11608186	.	T	C	4627.77	PASS	.	.
Chr3	11608202	.	A	G	4408.77	PASS	.	.
Chr3	11608230	.	C	A	4860.77	PASS	.	.
Chr3	11608231	.	G	A	4860.77	PASS	.	.
Chr3	11608269	.	C	T	5014.77	PASS	.	.
Chr3	11608292	.	A	G	5141.77	PASS	.	.
Chr3	11608357	.	T	C	3379.77	PASS	.	.
Chr3	11608385	.	C	T	3380.77	PASS	.	.
Chr3	11608401	.	G	A	3481.77	PASS	.	.
Chr3	11608495	.	C	T	6356.77	PASS	.	.
Chr3	11608500	.	A	T	6352.77	PASS	.	.
Chr3	11608516	.	G	A	6093.77	PASS	.	.
Chr3	11608522	.	A	G	5897.77	PASS	.	.
Chr3	11608577	.	A	T	5301.77	PASS	.	.
Chr3	11608585	.	G	T	5117.77	PASS	.	.
Chr3	11608615	.	G	T	5052.77	PASS	.	.
Chr3	11608618	.	G	A	5000.77	PASS	.	.
Chr3	11608670	.	T	C	4712.77	PASS	.	.
Chr3	11608672	.	A	G	4712.77	PASS	.	.
Chr3	11608693	.	A	G	4471.77	PASS	.	.
Chr3	11608696	.	G	T	4381.77	PASS	.	.
Chr3	11608699	.	A	C	4381.77	PASS	.	.
Chr3	11608701	.	T	G	4291.77	PASS	.	.
Chr3	11608713	.	T	C	4106.77	PASS	.	.
Chr3	11608744	.	G	A	2761.77	PASS	.	.
Chr3	11608775	.	C	A	4678.77	PASS	.	.
Chr3	11608786	.	T	A	4931.77	PASS	.	.
Chr3	11608815	.	A	G	5753.77	PASS	.	.
Chr3	11608829	.	G	A	5837.77	PASS	.	.
Chr3	11608843	.	A	C	5766.77	PASS	.	.
Chr3	11608867	.	A	C	5583.77	PASS	.	.
Chr3	11608908	.	C	T	3249.77	PASS	.	.
Chr3	11608957	.	A	G	5022.77	PASS	.	.
Chr3	11608961	.	C	T	5023.77	PASS	.	.
Chr3	11609010	.	T	G	4627.77	PASS	.	.
Chr3	11609017	.	A	G	4716.77	PASS	.	.
Chr3	11609026	.	C	T	4558.77	PASS	.	.
Chr3	11609100	.	A	G	2683.77	PASS	.	.
Chr3	11609168	.	G	C	3369.77	PASS	.	.
Chr3	11609208	.	T	G	3326.77	PASS	.	.
Chr3	11609299	.	C	G	3295.77	PASS	.	.
Chr3	11609311	.	G	A	3453.77	PASS	.	.
Chr3	11609323	.	G	C	5301.77	PASS	.	.
Chr3	11609324	.	T	A	5346.77	PASS	.	.
Chr3	11609333	.	A	G	5083.77	PASS	.	.
Chr3	11609339	.	A	T	4842.77	PASS	.	.
Chr3	11609385	.	G	T	4776.77	PASS	.	.
Chr3	11609389	.	T	C	4749.77	PASS	.	.
Chr3	11609406	.	G	T	2782.77	PASS	.	.
Chr3	11609495	.	T	G	3402.77	PASS	.	.
Chr3	11609532	.	C	T	3102.77	PASS	.	.
Chr3	11609640	.	A	T	4645.77	PASS	.	.
Chr3	11609663	.	A	T	4807.77	PASS	.	.
Chr3	11609673	.	T	C	4484.77	PASS	.	.
Chr3	11609689	.	C	T	4514.77	PASS	.	.
Chr3	11609718	.	C	A	5053.77	PASS	.	.
Chr3	11609722	.	C	A	5019.77	PASS	.	.
Chr3	11609723	.	C	T	5019.77	PASS	.	.
Chr3	11609810	.	A	T	4505.77	PASS	.	.
Chr3	11609820	.	T	C	4705.77	PASS	.	.
Chr3	11609827	.	T	G	4508.77	PASS	.	.
Chr3	11609849	.	A	G	3090.77	PASS	.	.
Chr3	11609865	.	C	T	3090.77	PASS	.	.
Chr3	11609888	.	C	T	4997.77	PASS	.	.
Chr3	11609895	.	G	A	5126.77	PASS	.	.
Chr3	11609899	.	C	A	5011.77	PASS	.	.
Chr3	11609900	.	C	G	5011.77	PASS	.	.
Chr3	11609910	.	A	C	5214.77	PASS	.	.
Chr3	11609915	.	G	T	5160.77	PASS	.	.
Chr3	11609934	.	T	C	3326.77	PASS	.	.
Chr3	11609990	.	G	A	3400.77	PASS	.	.
Chr3	11610028	.	C	G	3216.73	PASS	.	.
Chr3	11610069	.	A	C	3005.77	PASS	.	.
Chr3	11610086	.	G	A	4507.77	PASS	.	.
Chr3	11610093	.	T	G	4790.77	PASS	.	.
Chr3	11610097	.	T	G	4700.77	PASS	.	.
Chr3	11610155	.	G	T	5127.77	PASS	.	.
Chr3	11610177	.	A	G	5580.77	PASS	.	.
Chr3	11610186	.	G	T	5776.77	PASS	.	.
Chr3	11610297	.	C	A	2816.77	PASS	.	.
Chr3	11610325	.	C	G	4537.77	PASS	.	.
Chr3	11610342	.	A	G	4743.77	PASS	.	.
Chr3	11610345	.	C	A	4714.77	PASS	.	.
Chr3	11610454	.	A	T	5306.77	PASS	.	.
Chr3	11610456	.	C	T	5396.77	PASS	.	.
Chr3	11610457	.	G	A	5441.77	PASS	.	.
Chr3	11610467	.	A	C	5234.77	PASS	.	.
Chr3	11610470	.	C	T	5175.77	PASS	.	.
Chr3	11610509	.	C	T	4930.77	PASS	.	.
Chr3	11610521	.	T	C	5204.77	PASS	.	.
Chr3	11610530	.	C	T	5101.77	PASS	.	.
Chr3	11610537	.	G	A	5461.77	PASS	.	.
Chr3	11610543	.	G	A	5326.77	PASS	.	.
Chr3	11610554	.	G	T	5506.77	PASS	.	.
Chr3	11610555	.	T	A	5461.77	PASS	.	.
Chr3	11610557	.	T	A	5596.77	PASS	.	.
Chr3	11610563	.	G	A	5640.77	PASS	.	.
Chr3	11610584	.	C	T	5330.77	PASS	.	.
Chr3	11610629	.	T	A	5569.77	PASS	.	.
Chr3	11610644	.	T	G	5589.77	PASS	.	.
Chr3	11610704	.	A	G	5644.77	PASS	.	.
Chr3	11610728	.	A	G	5972.77	PASS	.	.
Chr3	11610744	.	A	C	5987.77	PASS	.	.
Chr3	11610756	.	A	G	5723.77	PASS	.	.
Chr3	11610800	.	C	T	5938.77	PASS	.	.
Chr3	11610809	.	G	A	6318.77	PASS	.	.
Chr3	11610828	.	A	T	5956.77	PASS	.	.
Chr3	11610832	.	A	G	5821.77	PASS	.	.
Chr3	11610965	.	T	A	6114.77	PASS	.	.
Chr3	11610974	.	T	G	6209.77	PASS	.	.
Chr3	11610984	.	A	G	5776.77	PASS	.	.
Chr3	11611009	.	A	G	5461.77	PASS	.	.
Chr3	11611010	.	T	G	5371.77	PASS	.	.
Chr3	11611013	.	C	A	5436.77	PASS	.	.
Chr3	11611017	.	T	A	5256.77	PASS	.	.
Chr3	11611059	.	G	T	3177.77	PASS	.	.
Chr3	11611465	.	C	G	1438.77	PASS	.	.
Chr3	11611477	.	G	T	1456.77	PASS	.	.
Chr3	11611482	.	T	G	1366.77	PASS	.	.
Chr3	11611483	.	A	G	1366.77	PASS	.	.
Chr3	11611490	.	C	T	1411.77	PASS	.	.
Chr3	11611502	.	T	C	1501.77	PASS	.	.
Chr3	11611504	.	T	G	1501.77	PASS	.	.
Chr3	11611513	.	C	T	1560.77	PASS	.	.
Chr3	11611526	.	G	T	1546.77	PASS	.	.
Chr3	11611559	.	C	G	466.77	PASS	.	.
Chr3	11611580	.	T	C	577.77	PASS	.	.
Chr3	11611627	.	T	C	444.77	PASS	.	.
Chr3	11611638	.	G	A	331.78	PASS	.	.
Chr3	11611646	.	A	G	331.78	PASS	.	.
Chr3	11611661	.	C	T	286.80	PASS	.	.
Chr3	11611823	.	T	A	649.77	PASS	.	.
Chr3	11612229	.	C	G	421.77	PASS	.	.
Chr3	11612235	.	T	C	421.77	PASS	.	.
Chr3	11612249	.	A	G	646.77	PASS	.	.
Chr3	11612257	.	C	T	826.77	PASS	.	.
Chr3	11612259	.	G	A	871.77	PASS	.	.
Chr3	11612274	.	A	G	1366.77	PASS	.	.
Chr3	11612290	.	A	T	1546.77	PASS	.	.
Chr3	11612297	.	G	C	1681.77	PASS	.	.
Chr3	11612306	.	C	T	1816.77	PASS	.	.
Chr3	11612308	.	C	G	1816.77	PASS	.	.
Chr3	11612325	.	G	A	2131.77	PASS	.	.
Chr3	11612337	.	T	G	2356.77	PASS	.	.
Chr3	11612343	.	T	C	2536.77	PASS	.	.
Chr3	11612354	.	T	A	2851.77	PASS	.	.
Chr3	11612357	.	C	A	2896.77	PASS	.	.
Chr3	11612371	.	C	G	3256.77	PASS	.	.
Chr3	11612379	.	G	A	3346.77	PASS	.	.
Chr3	11612381	.	A	C	3341.77	PASS	.	.
Chr3	11612397	.	G	T	3595.77	PASS	.	.
Chr3	11612459	.	G	T	3886.77	PASS	.	.
Chr3	11612468	.	C	G	3869.77	PASS	.	.
Chr3	11612491	.	C	G	3751.77	PASS	.	.
Chr3	11612501	.	C	T	3571.77	PASS	.	.
Chr3	11612539	.	A	C	1809.77	PASS	.	.
Chr3	11612575	.	C	G	3384.77	PASS	.	.
Chr3	11612587	.	G	T	3571.77	PASS	.	.
Chr3	11612592	.	T	G	3661.77	PASS	.	.
Chr3	11612600	.	C	T	3526.77	PASS	.	.
Chr3	11612623	.	C	T	3076.77	PASS	.	.
Chr3	11612629	.	T	G	2986.77	PASS	.	.
Chr3	11612636	.	A	T	2788.77	PASS	.	.
Chr3	11612662	.	C	A	1757.77	PASS	.	.
Chr3	11612690	.	T	C	3001.77	PASS	.	.
Chr3	11612699	.	A	T	3236.77	PASS	.	.
Chr3	11612708	.	A	G	3166.77	PASS	.	.
Chr3	11612710	.	G	A	3146.77	PASS	.	.
Chr3	11612719	.	G	C	3099.77	PASS	.	.
Chr3	11612748	.	G	A	2567.77	PASS	.	.
Chr3	11612923	.	C	A	3167.77	PASS	.	.
Chr3	11612925	.	A	G	3245.77	PASS	.	.
Chr3	11612933	.	T	A	3307.77	PASS	.	.
Chr3	11612995	.	C	A	4691.77	PASS	.	.
Chr3	11613016	.	T	C	5400.77	PASS	.	.
Chr3	11613017	.	C	T	5400.77	PASS	.	.
Chr3	11613027	.	C	T	5461.77	PASS	.	.
Chr3	11613034	.	C	T	5427.77	PASS	.	.
Chr3	11613055	.	A	T	5078.77	PASS	.	.
Chr3	11613082	.	G	A	5634.77	PASS	.	.
Chr3	11613084	.	C	T	5724.77	PASS	.	.
Chr3	11613086	.	G	T	5585.77	PASS	.	.
Chr3	11613088	.	T	C	5506.77	PASS	.	.
Chr3	11613101	.	C	T	5461.77	PASS	.	.
Chr3	11613106	.	G	A	5579.77	PASS	.	.
Chr3	11613107	.	A	C	5534.77	PASS	.	.
Chr3	11613114	.	C	T	5147.77	PASS	.	.
Chr3	11613180	.	A	G	3931.77	PASS	.	.
Chr3	11613181	.	G	A	3886.77	PASS	.	.
Chr3	11613192	.	T	C	3706.77	PASS	.	.
Chr3	11613202	.	T	C	4066.77	PASS	.	.
Chr3	11613203	.	C	T	4066.77	PASS	.	.
Chr3	11613210	.	C	G	3931.77	PASS	.	.
Chr3	11613257	.	G	C	5252.77	PASS	.	.
Chr3	11613282	.	T	C	4948.77	PASS	.	.
Chr3	11613358	.	A	G	5952.77	PASS	.	.
Chr3	11613360	.	G	A	6087.77	PASS	.	.
Chr3	11613377	.	A	C	6181.77	PASS	.	.
Chr3	11613399	.	C	T	6226.77	PASS	.	.
Chr3	11613410	.	C	A	6136.77	PASS	.	.
Chr3	11613417	.	T	A	6406.77	PASS	.	.
Chr3	11613431	.	A	G	6380.77	PASS	.	.
Chr3	11613482	.	A	G	4026.77	PASS	.	.
Chr3	11613521	.	C	T	5954.77	PASS	.	.
Chr3	11613532	.	A	G	5866.77	PASS	.	.
Chr3	11613542	.	G	A	5731.77	PASS	.	.
Chr3	11613545	.	G	C	5641.77	PASS	.	.
Chr3	11613552	.	T	C	5416.77	PASS	.	.
Chr3	11613560	.	A	G	5686.77	PASS	.	.
Chr3	11613595	.	T	C	5810.77	PASS	.	.
Chr3	11613628	.	C	T	3568.77	PASS	.	.
Chr3	11613775	.	A	C	557.77	PASS	.	.
Chr3	11613780	.	T	C	961.77	PASS	.	.
Chr3	11613795	.	A	C	1141.77	PASS	.	.
Chr3	11613801	.	A	T	1411.77	PASS	.	.
Chr3	11613805	.	T	G	1546.77	PASS	.	.
Chr3	11613808	.	A	G	1546.77	PASS	.	.
Chr3	11613816	.	A	G	1816.77	PASS	.	.
Chr3	11613826	.	C	T	2131.77	PASS	.	.
Chr3	11613864	.	A	G	2401.77	PASS	.	.
Chr3	11613884	.	C	T	2131.77	PASS	.	.
Chr3	11613889	.	A	T	2086.77	PASS	.	.
Chr3	11613898	.	T	A	1861.77	PASS	.	.
Chr3	11613899	.	G	A	1861.77	PASS	.	.
Chr3	11613901	.	G	A	1726.77	PASS	.	.
Chr3	11613904	.	T	A	1591.77	PASS	.	.
Chr3	11613910	.	A	T	1411.77	PASS	.	.
Chr3	11613917	.	C	G	1321.77	PASS	.	.
Chr3	11613934	.	A	G	1209.77	PASS	.	.
Chr3	11613961	.	A	G	1280.77	PASS	.	.
Chr3	11613965	.	A	G	1411.77	PASS	.	.
Chr3	11613986	.	A	G	2176.77	PASS	.	.
Chr3	11613996	.	C	T	2626.77	PASS	.	.
Chr3	11614000	.	A	G	2851.77	PASS	.	.
Chr3	11614024	.	T	C	3706.77	PASS	.	.
Chr3	11614079	.	T	C	4203.77	PASS	.	.
Chr3	11614089	.	G	C	4409.77	PASS	.	.
Chr3	11614092	.	A	G	4440.77	PASS	.	.
Chr3	11614122	.	A	G	4760.77	PASS	.	.
Chr3	11614124	.	C	T	4760.77	PASS	.	.
Chr3	11614155	.	T	C	5051.77	PASS	.	.
Chr3	11614167	.	A	T	4957.77	PASS	.	.
Chr3	11614175	.	T	C	5064.77	PASS	.	.
Chr3	11614188	.	C	T	4794.77	PASS	.	.
Chr3	11614191	.	T	C	4733.77	PASS	.	.
Chr3	11614198	.	T	C	4538.77	PASS	.	.
Chr3	11614234	.	T	C	4605.77	PASS	.	.
Chr3	11614248	.	G	T	4838.77	PASS	.	.
Chr3	11614266	.	A	G	4786.77	PASS	.	.
Chr3	11614284	.	T	G	4426.77	PASS	.	.
Chr3	11614296	.	C	T	4471.77	PASS	.	.
Chr3	11614311	.	A	G	4156.77	PASS	.	.
Chr3	11614320	.	G	C	4246.77	PASS	.	.
Chr3	11614336	.	C	T	4561.77	PASS	.	.
Chr3	11614339	.	T	A	4606.77	PASS	.	.
Chr3	11614348	.	C	T	4561.77	PASS	.	.
Chr3	11614371	.	A	T	4426.77	PASS	.	.
Chr3	11614377	.	G	T	4291.77	PASS	.	.
Chr3	11614384	.	G	T	4066.77	PASS	.	.
Chr3	11614399	.	G	A	3976.77	PASS	.	.
Chr3	11614403	.	C	T	3886.77	PASS	.	.
Chr3	11614411	.	A	G	3706.77	PASS	.	.
Chr3	11614414	.	C	T	3661.77	PASS	.	.
Chr3	11614416	.	G	A	3571.77	PASS	.	.
Chr3	11614491	.	A	G	4727.77	PASS	.	.
Chr3	11614647	.	T	C	5413.77	PASS	.	.
Chr3	11614695	.	T	A	3481.77	PASS	.	.
Chr3	11614715	.	A	T	5667.77	PASS	.	.
Chr3	11614718	.	A	G	5776.77	PASS	.	.
Chr3	11614726	.	G	T	6013.77	PASS	.	.
Chr3	11614727	.	T	C	5968.77	PASS	.	.
Chr3	11614746	.	A	G	5940.77	PASS	.	.
Chr3	11614805	.	G	A	5576.77	PASS	.	.
Chr3	11614815	.	A	G	5531.77	PASS	.	.
Chr3	11614869	.	A	G	5240.77	PASS	.	.
Chr3	11614872	.	C	T	5187.77	PASS	.	.
Chr3	11614875	.	G	A	5172.77	PASS	.	.
Chr3	11614912	.	A	G	5129.77	PASS	.	.
Chr3	11614924	.	A	T	5405.77	PASS	.	.
Chr3	11620754	.	T	C	2176.77	PASS	.	.
Chr3	11620832	.	A	G	2561.77	PASS	.	.
Chr3	11620954	.	A	C	1141.77	PASS	.	.
Chr3	11620993	.	T	A	1572.77	PASS	.	.
Chr3	11621009	.	A	C	1501.77	PASS	.	.
Chr3	11625085	.	C	T	2759.77	PASS	.	.
Chr3	11625098	.	C	T	2806.77	PASS	.	.
Chr3	11625106	.	C	T	2806.77	PASS	.	.
Chr3	11625114	.	G	A	2886.77	PASS	.	.
Chr3	11625133	.	T	A	2661.77	PASS	.	.
Chr3	11625147	.	T	C	2436.77	PASS	.	.
Chr3	11630987	.	A	G	1771.77	PASS	.	.
Chr3	11630988	.	G	A	1816.77	PASS	.	.
Chr3	11630996	.	T	A	1906.77	PASS	.	.
Chr3	11631014	.	G	A	2491.77	PASS	.	.
Chr3	11631160	.	C	T	3941.77	PASS	.	.
Chr3	11631168	.	T	C	3995.77	PASS	.	.
Chr3	11631169	.	G	C	3964.77	PASS	.	.
Chr3	11631175	.	T	C	3481.77	PASS	.	.
Chr3	11631178	.	G	T	3391.77	PASS	.	.
Chr3	11631310	.	A	G	4336.77	PASS	.	.
Chr3	11631319	.	C	T	4370.77	PASS	.	.
Chr3	11631324	.	G	C	4159.77	PASS	.	.
Chr3	11631337	.	T	C	4181.77	PASS	.	.
Chr3	11631342	.	A	C	4185.77	PASS	.	.
Chr3	11631373	.	T	G	2579.77	PASS	.	.
Chr3	11631569	.	C	T	601.77	PASS	.	.
Chr3	11631582	.	T	C	747.77	PASS	.	.
Chr3	11631614	.	T	A	1366.77	PASS	.	.
Chr3	11631615	.	T	A	1366.77	PASS	.	.
Chr3	11631628	.	T	C	1411.77	PASS	.	.
Chr3	11631630	.	A	G	1411.77	PASS	.	.
Chr3	11631641	.	G	A	1411.77	PASS	.	.
Chr3	11631642	.	C	T	1366.77	PASS	.	.
Chr3	11631647	.	G	A	1231.77	PASS	.	.
Chr3	11631649	.	G	T	1186.77	PASS	.	.
Chr3	11631656	.	G	C	2131.77	PASS	.	.
Chr3	11631675	.	A	C	2311.77	PASS	.	.
Chr3	11632874	.	A	G	241.84	PASS	.	.
Chr3	11632878	.	G	T	241.84	PASS	.	.
Chr3	11632891	.	G	A	236.78	PASS	.	.
Chr3	11632911	.	A	T	422.77	PASS	.	.
Chr3	11632923	.	T	A	603.53	PASS	.	.
Chr3	11632925	.	T	G	603.53	PASS	.	.
Chr3	11632947	.	A	T	781.77	PASS	.	.
Chr3	11632977	.	C	T	511.77	PASS	.	.
Chr3	11632979	.	G	C	511.77	PASS	.	.
Chr3	11632986	.	A	T	469.77	PASS	.	.
Chr3	11633008	.	T	A	294.77	PASS	.	.
Chr3	11633011	.	G	A	294.77	PASS	.	.
Chr3	11633022	.	G	T	253.77	PASS	.	.
Chr3	11633030	.	A	T	175.77	PASS	.	.
Chr3	11633033	.	T	G	175.77	PASS	.	.
Chr3	11633061	.	G	A	376.78	PASS	.	.
Chr3	11633062	.	T	G	421.77	PASS	.	.
Chr3	11633092	.	G	A	11.12	PASS	.	.
Chr3	11633145	.	T	C	1465.77	PASS	.	.
Chr3	11633151	.	C	T	1277.78	PASS	.	.
Chr3	11633178	.	C	T	1459.77	PASS	.	.
Chr3	11633214	.	T	G	1906.77	PASS	.	.
Chr3	11633217	.	C	T	1517.77	PASS	.	.
Chr3	11633229	.	C	G	1257.77	PASS	.	.
Chr3	11633233	.	G	A	1231.77	PASS	.	.
Chr3	11633247	.	G	A	1050.77	PASS	.	.
Chr3	11633260	.	C	A	997.77	PASS	.	.
Chr3	11633309	.	A	G	1001.77	PASS	.	.
Chr3	11633965	.	C	T	18.59	PASS	.	.
Chr3	11634391	.	C	T	35.74	PASS	.	.
Chr3	11634417	.	G	A	62.74	PASS	.	.
Chr3	11634419	.	C	A	62.74	PASS	.	.
Chr3	11634421	.	G	A	62.74	PASS	.	.
Chr3	11634432	.	G	A	62.74	PASS	.	.
Chr3	11634442	.	G	A	62.74	PASS	.	.
Chr3	11634447	.	G	A	62.74	PASS	.	.
Chr3	11639241	.	G	A	107.28	PASS	.	.
Chr3	11639450	.	A	G	221.84	PASS	.	.
Chr3	11639454	.	T	C	221.84	PASS	.	.
Chr3	11639461	.	T	C	196.90	PASS	.	.
Chr3	11639465	.	A	C	152.03	PASS	.	.
Chr3	11642910	.	T	A	922.77	PASS	.	.
Chr3	11643189	.	A	T	935.77	PASS	.	.
Chr3	11643200	.	G	T	752.77	PASS	.	.
Chr3	11643236	.	A	G	982.77	PASS	.	.
Chr3	11643237	.	A	G	982.77	PASS	.	.
Chr3	11643266	.	A	C	1606.77	PASS	.	.
Chr3	11643273	.	T	G	1742.77	PASS	.	.
Chr3	11643309	.	G	T	2142.77	PASS	.	.
Chr3	11643328	.	C	T	2086.77	PASS	.	.
Chr3	11643343	.	G	A	1861.77	PASS	.	.
Chr3	11643504	.	A	T	1601.77	PASS	.	.
Chr3	11643585	.	C	G	1867.77	PASS	.	.
Chr3	11643618	.	T	G	3354.77	PASS	.	.
Chr3	11643728	.	C	T	3152.77	PASS	.	.
Chr3	11643732	.	A	G	3124.77	PASS	.	.
Chr3	11643749	.	C	T	2851.77	PASS	.	.
Chr3	11643753	.	A	G	2626.77	PASS	.	.
Chr3	11643761	.	C	T	2356.77	PASS	.	.
Chr3	11643773	.	A	G	1996.77	PASS	.	.
Chr3	11643787	.	C	T	1861.77	PASS	.	.
Chr3	11643792	.	A	G	1816.77	PASS	.	.
Chr3	11643795	.	G	A	1771.77	PASS	.	.
Chr3	11643797	.	G	A	1726.77	PASS	.	.
Chr3	11643801	.	G	A	1546.77	PASS	.	.
Chr3	11643814	.	A	G	1538.77	PASS	.	.
Chr3	11644855	.	C	A	168.80	PASS	.	.
Chr3	11644867	.	G	A	253.80	PASS	.	.
Chr3	11644875	.	C	G	253.80	PASS	.	.
Chr3	11644877	.	A	G	196.90	PASS	.	.
Chr3	11644878	.	A	G	152.03	PASS	.	.
Chr3	11644887	.	C	T	107.28	PASS	.	.
Chr3	11644889	.	A	G	62.74	PASS	.	.
Chr3	11644895	.	T	C	18.59	PASS	.	.
Chr3	11644898	.	G	A	18.59	PASS	.	.
Chr3	11645946	.	C	G	3064.77	PASS	.	.
Chr3	11645988	.	T	C	3167.77	PASS	.	.
Chr3	11648313	.	T	C	2464.77	PASS	.	.
Chr3	11648368	.	T	C	3839.77	PASS	.	.
Chr3	11648393	.	C	A	4075.77	PASS	.	.
Chr3	11648395	.	A	T	4015.77	PASS	.	.
Chr3	11648548	.	T	C	2638.77	PASS	.	.
Chr3	11648599	.	C	T	2800.77	PASS	.	.
Chr3	11648648	.	T	A	4295.77	PASS	.	.
Chr3	11648662	.	T	C	4293.77	PASS	.	.
Chr3	11648707	.	T	G	2713.77	PASS	.	.
Chr3	11648734	.	G	T	4907.77	PASS	.	.
Chr3	11648749	.	T	C	5168.77	PASS	.	.
Chr3	11648773	.	C	T	5278.77	PASS	.	.
Chr3	11648791	.	G	T	5200.77	PASS	.	.
Chr3	11648815	.	A	G	4912.77	PASS	.	.
Chr3	11648869	.	G	T	2266.77	PASS	.	.
Chr3	11648882	.	T	C	2761.77	PASS	.	.
Chr3	11648942	.	T	A	4373.77	PASS	.	.
Chr3	11648943	.	A	T	4418.77	PASS	.	.
Chr3	11648966	.	G	T	4511.77	PASS	.	.
Chr3	11648967	.	C	T	4511.77	PASS	.	.
Chr3	11649027	.	C	T	5643.77	PASS	.	.
Chr3	11649031	.	T	A	5643.77	PASS	.	.
Chr3	11649081	.	T	G	4094.77	PASS	.	.
Chr3	11649160	.	A	T	3529.77	PASS	.	.
Chr3	11649197	.	A	G	3781.77	PASS	.	.
Chr3	11649250	.	T	C	4170.77	PASS	.	.
Chr3	11649373	.	A	T	4621.77	PASS	.	.
Chr3	11649376	.	C	T	4246.77	PASS	.	.
Chr3	11649378	.	G	A	4246.77	PASS	.	.
Chr3	11649393	.	G	C	3841.77	PASS	.	.
Chr3	11649397	.	T	G	3751.77	PASS	.	.
Chr3	11649401	.	T	A	3526.77	PASS	.	.
Chr3	11649414	.	A	T	3211.76	PASS	.	.
Chr3	11649427	.	G	T	2626.77	PASS	.	.
Chr3	11649430	.	T	A	2536.77	PASS	.	.
Chr3	11649482	.	T	A	5870.77	PASS	.	.
Chr3	11649484	.	G	T	5870.77	PASS	.	.
Chr3	11649906	.	G	A	3058.77	PASS	.	.
Chr3	11651869	.	C	T	2785.77	PASS	.	.
Chr3	11651884	.	G	C	2882.77	PASS	.	.
Chr3	11652389	.	A	T	3371.77	PASS	.	.
Chr3	11652556	.	A	G	2974.77	PASS	.	.
Chr3	11652696	.	C	T	3290.77	PASS	.	.
Chr3	11652743	.	G	C	3368.77	PASS	.	.
Chr3	11652865	.	C	T	3130.77	PASS	.	.
Chr3	11652959	.	T	G	3200.06	PASS	.	.
Chr3	11653110	.	C	G	3275.77	PASS	.	.
Chr3	11653153	.	G	A	3345.77	PASS	.	.
Chr3	11653268	.	A	T	3355.77	PASS	.	.
Chr3	11653309	.	A	C	3035.77	PASS	.	.
Chr3	11653520	.	G	A	3364.77	PASS	.	.
Chr3	11653852	.	G	A	1872.77	PASS	.	.
Chr3	11654183	.	C	G	1890.77	PASS	.	.
Chr3	11654561	.	C	T	2708.77	PASS	.	.
Chr3	11654660	.	G	A	3785.77	PASS	.	.
Chr3	11654990	.	C	T	3132.77	PASS	.	.
Chr3	11655185	.	G	A	2858.77	PASS	.	.
Chr3	11655199	.	T	C	2847.77	PASS	.	.
Chr3	11655272	.	G	A	2874.77	PASS	.	.
Chr3	11655307	.	G	C	2406.77	PASS	.	.
Chr3	11655362	.	T	C	2358.77	PASS	.	.
Chr3	11655426	.	A	G	2355.77	PASS	.	.
Chr3	11655453	.	G	A	2377.77	PASS	.	.
Chr3	11655611	.	C	T	1675.77	PASS	.	.
Chr3	11655679	.	C	T	2160.77	PASS	.	.
Chr3	11655756	.	A	G	3713.77	PASS	.	.
Chr3	11655757	.	C	T	3713.77	PASS	.	.
Chr3	11656121	.	A	G	3240.77	PASS	.	.
Chr3	11656192	.	G	A	2994.77	PASS	.	.
Chr3	11656206	.	C	G	2886.77	PASS	.	.
Chr3	11656326	.	C	T	4894.77	PASS	.	.
Chr3	11656331	.	T	G	4917.77	PASS	.	.
Chr3	11656486	.	A	C	2624.77	PASS	.	.
Chr3	11656699	.	C	G	4170.77	PASS	.	.
Chr3	11656718	.	G	T	4199.77	PASS	.	.
Chr3	11656894	.	T	G	2606.77	PASS	.	.
Chr3	11656928	.	T	G	2615.77	PASS	.	.
Chr3	11657153	.	T	C	2826.77	PASS	.	.
Chr3	11657172	.	G	C	2827.77	PASS	.	.
Chr3	11657566	.	G	A	2960.77	PASS	.	.
Chr3	11657837	.	G	T	3163.77	PASS	.	.
Chr3	11657985	.	A	G	3073.77	PASS	.	.
Chr3	11657997	.	T	C	3022.77	PASS	.	.
Chr3	11658023	.	T	G	2967.77	PASS	.	.
Chr3	11658071	.	C	A	1951.77	PASS	.	.
Chr3	11658110	.	A	G	2898.77	PASS	.	.
Chr3	11658124	.	A	G	3149.77	PASS	.	.
Chr3	11658190	.	C	G	1053.77	PASS	.	.
Chr3	11658237	.	A	C	735.77	PASS	.	.
Chr3	11658266	.	T	C	815.77	PASS	.	.
Chr3	11658305	.	A	T	67.77	PASS	.	.
Chr3	11658319	.	T	C	64.77	PASS	.	.
Chr3	11658362	.	T	C	34.77	PASS	.	.
Chr3	11658423	.	A	G	307.77	PASS	.	.
Chr3	11658437	.	T	C	325.77	PASS	.	.
Chr3	11658438	.	A	G	325.77	PASS	.	.
Chr3	11658483	.	A	G	182.77	PASS	.	.
Chr3	11658821	.	T	C	88.77	PASS	.	.
Chr3	11658835	.	G	A	79.77	PASS	.	.
Chr3	11659134	.	A	C	138.77	PASS	.	.
Chr3	11659147	.	T	C	174.77	PASS	.	.
Chr3	11659166	.	C	T	174.77	PASS	.	.
Chr3	11659213	.	T	C	737.77	PASS	.	.
Chr3	11659221	.	T	A	220.77	PASS	.	.
Chr3	11659229	.	C	T	230.77	PASS	.	.
Chr3	11659333	.	C	T	394.77	PASS	.	.
Chr3	11659347	.	C	T	385.77	PASS	.	.
Chr3	11659392	.	C	G	1148.77	PASS	.	.
Chr3	11659409	.	T	C	1032.77	PASS	.	.
Chr3	11659480	.	C	G	1305.77	PASS	.	.
Chr3	11659486	.	G	C	214.77	PASS	.	.
Chr3	11659499	.	C	T	253.77	PASS	.	.
Chr3	11659571	.	T	A	336.77	PASS	.	.
Chr3	11659648	.	T	C	792.77	PASS	.	.
Chr3	11659756	.	G	T	68.77	PASS	.	.
Chr3	11659770	.	T	C	772.77	PASS	.	.
Chr3	11659790	.	C	T	64.77	PASS	.	.
Chr3	11659794	.	T	C	64.77	PASS	.	.
Chr3	11659805	.	T	C	282.77	PASS	.	.
Chr3	11659857	.	T	A	86.77	PASS	.	.
Chr3	11659900	.	T	G	1563.77	PASS	.	.
Chr3	11659979	.	C	T	2009.77	PASS	.	.
Chr3	11660012	.	T	C	3053.77	PASS	.	.
Chr3	11660021	.	G	A	3555.77	PASS	.	.
Chr3	11660023	.	A	C	2928.77	PASS	.	.
Chr3	11660031	.	G	T	2699.77	PASS	.	.
Chr3	11660116	.	A	G	1135.77	PASS	.	.
Chr3	11660148	.	C	A	2006.77	PASS	.	.
Chr3	11660406	.	G	A	2023.77	PASS	.	.
Chr3	11660494	.	G	A	3673.77	PASS	.	.
Chr3	11660496	.	A	G	3673.77	PASS	.	.
Chr3	11660537	.	A	T	3962.77	PASS	.	.
Chr3	11660555	.	G	A	4000.77	PASS	.	.
Chr3	11660809	.	C	T	2770.77	PASS	.	.
Chr3	11660867	.	C	T	2363.77	PASS	.	.
Chr3	11661007	.	G	C	2900.77	PASS	.	.
Chr3	11662411	.	G	C	2265.77	PASS	.	.
Chr3	11662751	.	G	A	5092.77	PASS	.	.
Chr3	11662760	.	A	G	4996.77	PASS	.	.
Chr3	11662863	.	A	T	2525.77	PASS	.	.
Chr3	11662907	.	G	A	2541.77	PASS	.	.
Chr3	11663167	.	G	A	3659.77	PASS	.	.
Chr3	11663173	.	C	T	3714.77	PASS	.	.
Chr3	11663716	.	T	A	2460.77	PASS	.	.
Chr3	11663769	.	C	T	2472.77	PASS	.	.
Chr3	11663813	.	G	A	2971.77	PASS	.	.
Chr3	11663971	.	C	G	2284.77	PASS	.	.
Chr3	11663983	.	A	T	2312.77	PASS	.	.
Chr3	11664106	.	A	G	2865.77	PASS	.	.
Chr3	11664582	.	A	T	2225.77	PASS	.	.
Chr3	11664779	.	G	A	2921.77	PASS	.	.
Chr3	11664880	.	A	G	2501.77	PASS	.	.
Chr3	11665056	.	C	T	707.77	PASS	.	.
Chr3	11665087	.	G	A	1036.77	PASS	.	.
Chr3	11665257	.	G	A	1817.77	PASS	.	.
Chr3	11665448	.	G	A	2493.77	PASS	.	.
Chr3	11665503	.	T	G	2379.77	PASS	.	.
Chr3	11665611	.	G	A	2315.77	PASS	.	.
Chr3	11665751	.	T	C	2423.77	PASS	.	.
Chr3	11665901	.	T	A	2555.77	PASS	.	.
Chr3	11665989	.	A	T	5388.77	PASS	.	.
Chr3	11666075	.	A	G	2544.77	PASS	.	.
Chr3	11666174	.	G	A	2198.77	PASS	.	.
Chr3	11666324	.	G	A	2539.77	PASS	.	.
Chr3	11666682	.	A	G	6586.77	PASS	.	.
Chr3	11666711	.	A	G	2232.77	PASS	.	.
Chr3	11666762	.	A	G	2308.77	PASS	.	.
Chr3	11666959	.	G	A	2424.77	PASS	.	.
Chr3	11667002	.	A	G	2273.77	PASS	.	.
Chr3	11667088	.	G	A	3002.77	PASS	.	.
Chr3	11667147	.	C	G	2813.77	PASS	.	.
Chr3	11667449	.	G	A	2609.77	PASS	.	.
Chr3	11667552	.	G	A	2790.77	PASS	.	.
Chr3	11667661	.	G	A	3135.77	PASS	.	.
Chr3	11667728	.	G	A	2842.77	PASS	.	.
Chr3	11668028	.	A	G	6185.77	PASS	.	.
Chr3	11668057	.	G	A	2247.77	PASS	.	.
Chr3	11668128	.	G	A	2642.77	PASS	.	.
Chr3	11668193	.	C	T	2716.77	PASS	.	.
Chr3	11668546	.	T	C	2904.77	PASS	.	.
Chr3	11668590	.	G	A	3160.77	PASS	.	.
Chr3	11668628	.	G	A	2764.77	PASS	.	.
Chr3	11668691	.	C	T	4132.77	PASS	.	.
Chr3	11668694	.	T	C	9549.77	PASS	.	.
Chr3	11668699	.	T	C	9641.77	PASS	.	.
Chr3	11668707	.	G	A	4161.77	PASS	.	.
Chr3	11668828	.	G	C	5224.77	PASS	.	.
Chr3	11669008	.	T	C	2068.77	PASS	.	.
Chr3	11669045	.	G	A	2016.77	PASS	.	.
Chr3	11669201	.	C	T	2774.77	PASS	.	.
Chr3	11669271	.	C	G	5833.77	PASS	.	.
Chr3	11669303	.	T	C	2283.77	PASS	.	.
Chr3	11669336	.	A	G	5159.77	PASS	.	.
Chr3	11669501	.	C	T	1479.77	PASS	.	.
Chr3	11669532	.	G	A	1442.77	PASS	.	.
Chr3	11669702	.	G	A	1065.77	PASS	.	.
Chr3	11669792	.	A	T	49.77	PASS	.	.
Chr3	11669987	.	A	G	3252.77	PASS	.	.
Chr3	11670094	.	G	A	2956.77	PASS	.	.
Chr3	11670462	.	A	T	2820.77	PASS	.	.
Chr3	11671253	.	G	A	3062.77	PASS	.	.
Chr3	11671781	.	G	T	4304.77	PASS	.	.
Chr3	11671802	.	C	G	4458.77	PASS	.	.
Chr3	11672243	.	A	T	3088.77	PASS	.	.
Chr3	11672889	.	C	T	5439.77	PASS	.	.
Chr3	11672902	.	C	T	5471.77	PASS	.	.
Chr3	11672949	.	T	C	5675.77	PASS	.	.
Chr3	11672953	.	A	G	5651.77	PASS	.	.
Chr3	11672972	.	A	C	5149.77	PASS	.	.
Chr3	11673259	.	A	G	105.77	PASS	.	.
Chr3	11673275	.	T	C	48.77	PASS	.	.
Chr3	11673277	.	A	G	3974.77	PASS	.	.
Chr3	11673370	.	T	C	3317.77	PASS	.	.
Chr3	11673451	.	G	A	4231.77	PASS	.	.
Chr3	11673473	.	C	G	4564.77	PASS	.	.
Chr3	11673498	.	C	T	4561.77	PASS	.	.
Chr3	11673518	.	A	G	4342.77	PASS	.	.
Chr3	11673565	.	T	C	2944.77	PASS	.	.
Chr3	11673617	.	T	C	3358.77	PASS	.	.
Chr3	11674097	.	C	T	4238.77	PASS	.	.
Chr3	11674144	.	T	G	4775.77	PASS	.	.
Chr3	11674194	.	C	T	4554.77	PASS	.	.
Chr3	11674262	.	G	A	4207.77	PASS	.	.
Chr3	11674442	.	T	C	4503.77	PASS	.	.
Chr3	11674660	.	A	G	2836.77	PASS	.	.
Chr3	11675114	.	G	A	2973.77	PASS	.	.
Chr3	11675353	.	A	G	2245.77	PASS	.	.
Chr3	11675744	.	A	G	1994.77	PASS	.	.
Chr3	11676013	.	G	C	2384.77	PASS	.	.
Chr3	11676122	.	G	A	3279.77	PASS	.	.
Chr3	11676248	.	C	G	2665.77	PASS	.	.
Chr3	11676287	.	C	T	2676.77	PASS	.	.
Chr3	11676329	.	T	C	3194.83	PASS	.	.
Chr3	11676355	.	T	G	531.77	PASS	.	.
Chr3	11676439	.	A	G	2340.77	PASS	.	.
Chr3	11676443	.	T	G	977.77	PASS	.	.
Chr3	11676454	.	T	A	1175.77	PASS	.	.
Chr3	11676456	.	T	C	1183.77	PASS	.	.
Chr3	11676486	.	C	T	3648.77	PASS	.	.
Chr3	11676494	.	C	T	1534.77	PASS	.	.
Chr3	11676496	.	G	A	3737.77	PASS	.	.
Chr3	11676497	.	G	A	1534.77	PASS	.	.
Chr3	11676514	.	T	C	3491.77	PASS	.	.
Chr3	11676526	.	G	A	1221.77	PASS	.	.
Chr3	11676527	.	T	C	3239.77	PASS	.	.
Chr3	11676529	.	G	A	1204.77	PASS	.	.
Chr3	11676538	.	G	A	1205.77	PASS	.	.
Chr3	11676554	.	T	G	3122.77	PASS	.	.
Chr3	11676559	.	G	A	2966.77	PASS	.	.
Chr3	11676572	.	G	A	830.77	PASS	.	.
Chr3	11676580	.	A	G	7559.77	PASS	.	.
Chr3	11676583	.	A	G	2192.77	PASS	.	.
Chr3	11676610	.	C	G	1396.77	PASS	.	.
Chr3	11676615	.	G	A	6230.77	PASS	.	.
Chr3	11676674	.	G	A	51.77	PASS	.	.
Chr3	11676691	.	T	C	432.77	PASS	.	.
Chr3	11676698	.	A	C	420.77	PASS	.	.
Chr3	11676708	.	C	G	492.77	PASS	.	.
Chr3	11676713	.	C	T	480.77	PASS	.	.
Chr3	11676718	.	T	G	578.77	PASS	.	.
Chr3	11676724	.	A	G	572.77	PASS	.	.
Chr3	11676754	.	A	C	310.77	PASS	.	.
Chr3	11676780	.	C	A	262.77	PASS	.	.
Chr3	11676827	.	A	G	3564.77	PASS	.	.
Chr3	11676828	.	A	G	243.77	PASS	.	.
Chr3	11676840	.	G	T	179.77	PASS	.	.
Chr3	11676983	.	C	A	2956.77	PASS	.	.
Chr3	11677506	.	C	T	3097.77	PASS	.	.
Chr3	11677602	.	A	G	3295.77	PASS	.	.
Chr3	11677689	.	C	G	3518.77	PASS	.	.
Chr3	11677729	.	G	A	3403.77	PASS	.	.
Chr3	11677886	.	A	G	3415.77	PASS	.	.
Chr3	11678118	.	C	T	3335.77	PASS	.	.
Chr3	11678225	.	T	C	2551.77	PASS	.	.
Chr3	11678400	.	C	T	3096.77	PASS	.	.
Chr3	11678403	.	A	G	3122.77	PASS	.	.
Chr3	11678495	.	G	A	3563.77	PASS	.	.
Chr3	11678497	.	A	G	3563.77	PASS	.	.
Chr3	11678791	.	A	G	4159.77	PASS	.	.
Chr3	11678992	.	T	C	3020.77	PASS	.	.
Chr3	11679058	.	A	G	3128.77	PASS	.	.
Chr3	11679282	.	G	C	2636.77	PASS	.	.
Chr3	11679449	.	G	A	2670.77	PASS	.	.
Chr3	11679473	.	G	A	2344.77	PASS	.	.
Chr3	11679532	.	G	A	2576.77	PASS	.	.
Chr3	11679556	.	G	A	2590.77	PASS	.	.
Chr3	11679780	.	T	C	4131.77	PASS	.	.
Chr3	11679811	.	G	A	2871.77	PASS	.	.
Chr3	11679907	.	G	A	2680.77	PASS	.	.
Chr3	11679972	.	T	A	3170.77	PASS	.	.
Chr3	11680175	.	T	A	3228.29	PASS	.	.
Chr3	11680201	.	G	A	3227.04	PASS	.	.
Chr3	11680582	.	G	A	2842.77	PASS	.	.
Chr3	11680604	.	C	A	2668.77	PASS	.	.
Chr3	11680834	.	C	T	3159.77	PASS	.	.
Chr3	11680996	.	G	A	3737.77	PASS	.	.
Chr3	11681069	.	T	G	3467.77	PASS	.	.
Chr3	11681260	.	G	A	3417.77	PASS	.	.
Chr3	11681310	.	T	C	3165.77	PASS	.	.
Chr3	11681572	.	A	T	3024.77	PASS	.	.
Chr3	11681660	.	G	T	2720.77	PASS	.	.
Chr3	11681705	.	G	A	2826.77	PASS	.	.
Chr3	11681809	.	A	G	3007.77	PASS	.	.
Chr3	11681836	.	G	C	2721.77	PASS	.	.
Chr3	11682302	.	G	A	2995.77	PASS	.	.
Chr3	11682474	.	T	A	2743.77	PASS	.	.
Chr3	11682506	.	A	G	3059.77	PASS	.	.
Chr3	11682721	.	A	G	2542.77	PASS	.	.
Chr3	11682738	.	C	G	2179.77	PASS	.	.
Chr3	11682825	.	A	G	2857.77	PASS	.	.
Chr3	11682954	.	A	G	2179.77	PASS	.	.
Chr3	11683249	.	G	T	2905.77	PASS	.	.
Chr3	11683363	.	C	A	3501.77	PASS	.	.
Chr3	11683491	.	A	G	3509.77	PASS	.	.
Chr3	11683867	.	T	C	4977.77	PASS	.	.
Chr3	11683887	.	A	C	4086.77	PASS	.	.
Chr3	11684019	.	T	C	2616.77	PASS	.	.
Chr3	11684096	.	G	A	826.77	PASS	.	.
Chr3	11684123	.	G	T	2184.77	PASS	.	.
Chr3	11684136	.	T	C	2480.77	PASS	.	.
Chr3	11684138	.	G	A	2452.77	PASS	.	.
Chr3	11684176	.	T	C	3062.77	PASS	.	.
Chr3	11684194	.	A	T	3151.77	PASS	.	.
Chr3	11684218	.	A	G	3081.77	PASS	.	.
Chr3	11684251	.	T	C	2834.77	PASS	.	.
Chr3	11684262	.	A	G	2734.77	PASS	.	.
Chr3	11684289	.	C	A	2223.77	PASS	.	.
Chr3	11684307	.	A	T	2146.77	PASS	.	.
Chr3	11684340	.	C	A	3080.77	PASS	.	.
Chr3	11684415	.	C	A	2877.77	PASS	.	.
Chr3	11684485	.	A	C	1151.77	PASS	.	.
Chr3	11684531	.	C	A	469.77	PASS	.	.
Chr3	11684554	.	T	G	3524.77	PASS	.	.
Chr3	11684567	.	T	A	347.77	PASS	.	.
Chr3	11684571	.	T	A	356.77	PASS	.	.
Chr3	11684578	.	A	G	252.77	PASS	.	.
Chr3	11684638	.	C	T	2515.77	PASS	.	.
Chr3	11684738	.	A	T	2684.77	PASS	.	.
Chr3	11684862	.	G	A	2406.77	PASS	.	.
Chr3	11684969	.	A	G	456.77	PASS	.	.
Chr3	11684980	.	A	G	474.77	PASS	.	.
Chr3	11684992	.	C	G	560.77	PASS	.	.
Chr3	11685048	.	C	T	462.77	PASS	.	.
Chr3	11685090	.	C	T	623.77	PASS	.	.
Chr3	11685100	.	G	A	675.77	PASS	.	.
Chr3	11685120	.	C	T	450.77	PASS	.	.
Chr3	11685122	.	T	A	447.77	PASS	.	.
Chr3	11685141	.	G	T	552.77	PASS	.	.
Chr3	11685146	.	G	C	585.77	PASS	.	.
Chr3	11685161	.	T	A	817.77	PASS	.	.
Chr3	11685184	.	A	C	986.77	PASS	.	.
Chr3	11685226	.	G	A	2107.77	PASS	.	.
Chr3	11685238	.	C	T	2473.77	PASS	.	.
Chr3	11685253	.	T	A	2231.77	PASS	.	.
Chr3	11685272	.	G	A	2268.77	PASS	.	.
Chr3	11685277	.	C	T	2196.77	PASS	.	.
Chr3	11685301	.	C	T	2122.77	PASS	.	.
Chr3	11685311	.	A	G	1981.77	PASS	.	.
Chr3	11685353	.	G	T	1483.77	PASS	.	.
Chr3	11685382	.	T	G	2461.77	PASS	.	.
Chr3	11685395	.	G	A	2494.77	PASS	.	.
Chr3	11685403	.	C	A	2572.77	PASS	.	.
Chr3	11685412	.	C	A	2624.77	PASS	.	.
Chr3	11685469	.	G	A	1481.77	PASS	.	.
Chr3	11685487	.	G	A	3239.77	PASS	.	.
Chr3	11685496	.	G	A	3212.77	PASS	.	.
Chr3	11685533	.	T	A	3092.77	PASS	.	.
Chr3	11685537	.	C	T	3052.77	PASS	.	.
Chr3	11685547	.	T	C	3009.77	PASS	.	.
Chr3	11685602	.	G	A	2616.77	PASS	.	.
Chr3	11685625	.	C	T	2739.77	PASS	.	.
Chr3	11685638	.	C	T	2472.77	PASS	.	.
Chr3	11685640	.	G	T	2439.77	PASS	.	.
Chr3	11685670	.	G	A	948.77	PASS	.	.
Chr3	11685697	.	G	T	1021.77	PASS	.	.
Chr3	11685703	.	G	T	886.77	PASS	.	.
Chr3	11685712	.	T	C	870.77	PASS	.	.
Chr3	11685728	.	G	A	939.77	PASS	.	.
Chr3	11685730	.	A	T	4355.77	PASS	.	.
Chr3	11685736	.	A	G	930.77	PASS	.	.
Chr3	11685756	.	A	G	1127.77	PASS	.	.
Chr3	11685771	.	G	A	1258.77	PASS	.	.
Chr3	11685833	.	A	G	1642.77	PASS	.	.
Chr3	11685847	.	A	T	1641.77	PASS	.	.
Chr3	11685856	.	G	T	1585.77	PASS	.	.
Chr3	11685876	.	G	C	8321.77	PASS	.	.
Chr3	11685890	.	A	G	8398.77	PASS	.	.
Chr3	11685902	.	G	C	1833.77	PASS	.	.
Chr3	11685910	.	G	A	2043.77	PASS	.	.
Chr3	11685925	.	A	G	1998.77	PASS	.	.
Chr3	11685963	.	G	A	1763.77	PASS	.	.
Chr3	11685964	.	T	A	1763.77	PASS	.	.
Chr3	11686004	.	T	C	1948.77	PASS	.	.
Chr3	11686013	.	G	C	1937.77	PASS	.	.
Chr3	11686023	.	T	A	1775.77	PASS	.	.
Chr3	11686026	.	A	G	1613.77	PASS	.	.
Chr3	11686156	.	C	G	3745.77	PASS	.	.
Chr3	11686410	.	T	A	2834.77	PASS	.	.
Chr3	11686433	.	C	T	3025.77	PASS	.	.
Chr3	11686649	.	T	A	138.77	PASS	.	.
Chr3	11686653	.	A	T	180.77	PASS	.	.
Chr3	11686659	.	A	C	217.77	PASS	.	.
Chr3	11686713	.	G	T	598.77	PASS	.	.
Chr3	11686722	.	A	T	561.77	PASS	.	.
Chr3	11686799	.	G	A	271.77	PASS	.	.
Chr3	11686834	.	T	A	1133.77	PASS	.	.
Chr3	11686839	.	C	T	1136.77	PASS	.	.
Chr3	11686887	.	C	A	1326.77	PASS	.	.
Chr3	11686905	.	C	T	1491.77	PASS	.	.
Chr3	11686915	.	A	G	1547.77	PASS	.	.
Chr3	11686927	.	A	G	1371.77	PASS	.	.
Chr3	11686961	.	C	T	1115.77	PASS	.	.
Chr3	11686962	.	T	C	1115.77	PASS	.	.
Chr3	11686977	.	A	G	1067.77	PASS	.	.
Chr3	11686991	.	A	C	935.77	PASS	.	.
Chr3	11687003	.	C	A	659.77	PASS	.	.
Chr3	11687026	.	T	C	290.77	PASS	.	.
Chr3	11687039	.	G	A	242.77	PASS	.	.
Chr3	11687058	.	C	A	245.77	PASS	.	.
Chr3	11687067	.	T	G	332.77	PASS	.	.
Chr3	11687069	.	T	A	374.77	PASS	.	.
Chr3	11687075	.	A	G	347.77	PASS	.	.
Chr3	11687104	.	T	A	477.77	PASS	.	.
Chr3	11687116	.	A	C	5295.77	PASS	.	.
Chr3	11687175	.	T	A	1578.77	PASS	.	.
Chr3	11687198	.	C	A	3030.77	PASS	.	.
Chr3	11687227	.	C	T	1512.77	PASS	.	.
Chr3	11687256	.	A	T	1001.77	PASS	.	.
Chr3	11687290	.	G	A	322.77	PASS	.	.
Chr3	11687321	.	A	G	226.77	PASS	.	.
Chr3	11687343	.	T	C	186.77	PASS	.	.
Chr3	11687372	.	A	C	229.77	PASS	.	.
Chr3	11687374	.	G	T	229.77	PASS	.	.
Chr3	11687415	.	C	T	219.77	PASS	.	.
Chr3	11687424	.	T	C	256.77	PASS	.	.
Chr3	11687430	.	A	C	262.77	PASS	.	.
Chr3	11687446	.	T	A	263.77	PASS	.	.
Chr3	11687525	.	G	A	2576.77	PASS	.	.
Chr3	11687615	.	A	C	3450.77	PASS	.	.
Chr3	11687895	.	A	G	4062.77	PASS	.	.
Chr3	11688037	.	G	A	1852.77	PASS	.	.
Chr3	11688039	.	A	G	1891.77	PASS	.	.
Chr3	11688041	.	C	T	1903.77	PASS	.	.
Chr3	11688058	.	C	T	1464.77	PASS	.	.
Chr3	11688092	.	T	A	1422.77	PASS	.	.
Chr3	11688110	.	G	T	1558.77	PASS	.	.
Chr3	11688134	.	T	C	1335.77	PASS	.	.
Chr3	11688148	.	C	G	1214.77	PASS	.	.
Chr3	11688189	.	T	A	5738.77	PASS	.	.
Chr3	11688190	.	T	C	5738.77	PASS	.	.
Chr3	11688205	.	C	T	518.77	PASS	.	.
Chr3	11688218	.	T	C	396.77	PASS	.	.
Chr3	11688223	.	A	G	426.77	PASS	.	.
Chr3	11688224	.	A	G	426.77	PASS	.	.
Chr3	11688229	.	A	G	309.77	PASS	.	.
Chr3	11688249	.	A	G	604.77	PASS	.	.
Chr3	11688254	.	T	C	571.77	PASS	.	.
Chr3	11688344	.	A	T	1054.77	PASS	.	.
Chr3	11688359	.	G	T	902.77	PASS	.	.
Chr3	11688384	.	G	T	714.77	PASS	.	.
Chr3	11688399	.	A	G	701.77	PASS	.	.
Chr3	11688435	.	T	A	665.77	PASS	.	.
Chr3	11688443	.	G	C	619.77	PASS	.	.
Chr3	11688445	.	G	A	591.77	PASS	.	.
Chr3	11688451	.	G	A	558.77	PASS	.	.
Chr3	11688454	.	G	A	561.77	PASS	.	.
Chr3	11688476	.	A	G	455.77	PASS	.	.
Chr3	11688487	.	C	T	375.77	PASS	.	.
Chr3	11688491	.	C	T	348.77	PASS	.	.
Chr3	11688505	.	A	G	170.77	PASS	.	.
Chr3	11688521	.	C	T	183.77	PASS	.	.
Chr3	11688803	.	T	A	3152.77	PASS	.	.
Chr3	11688885	.	G	A	3023.77	PASS	.	.
Chr3	11688919	.	T	G	3092.77	PASS	.	.
Chr3	11689062	.	G	C	2366.77	PASS	.	.
Chr3	11689097	.	A	T	301.77	PASS	.	.
Chr3	11689150	.	T	G	2620.77	PASS	.	.
Chr3	11689152	.	G	A	167.77	PASS	.	.
Chr3	11689165	.	T	A	112.77	PASS	.	.
Chr3	11689216	.	C	T	2007.77	PASS	.	.
Chr3	11689302	.	G	A	1651.77	PASS	.	.
Chr3	11689333	.	T	C	4587.77	PASS	.	.
Chr3	11689348	.	A	G	1490.77	PASS	.	.
Chr3	11689351	.	G	A	1484.77	PASS	.	.
Chr3	11689362	.	G	A	1544.77	PASS	.	.
Chr3	11689416	.	C	T	1499.77	PASS	.	.
Chr3	11689469	.	C	A	3598.77	PASS	.	.
Chr3	11689472	.	G	A	1980.77	PASS	.	.
Chr3	11689473	.	C	G	1980.77	PASS	.	.
Chr3	11689553	.	T	A	769.77	PASS	.	.
Chr3	11689570	.	G	A	3544.77	PASS	.	.
Chr3	11689589	.	A	G	598.77	PASS	.	.
Chr3	11689607	.	C	T	783.77	PASS	.	.
Chr3	11689616	.	G	C	1002.77	PASS	.	.
Chr3	11689626	.	G	A	906.77	PASS	.	.
Chr3	11689627	.	G	C	909.77	PASS	.	.
Chr3	11689638	.	A	C	939.77	PASS	.	.
Chr3	11689650	.	T	C	858.77	PASS	.	.
Chr3	11689653	.	A	G	816.77	PASS	.	.
Chr3	11689665	.	G	T	720.77	PASS	.	.
Chr3	11689699	.	T	G	1117.77	PASS	.	.
Chr3	11689730	.	T	A	486.77	PASS	.	.
Chr3	11689751	.	G	A	387.77	PASS	.	.
Chr3	11689762	.	A	G	285.77	PASS	.	.
Chr3	11689768	.	A	G	201.77	PASS	.	.
Chr3	11690138	.	A	T	2724.77	PASS	.	.
Chr3	11690161	.	G	A	2709.77	PASS	.	.
Chr3	11690389	.	C	A	2592.77	PASS	.	.
Chr3	11690541	.	G	A	3407.77	PASS	.	.
Chr3	11690642	.	G	A	5232.77	PASS	.	.
Chr3	11690658	.	C	A	5254.77	PASS	.	.
Chr3	11690799	.	A	G	3613.77	PASS	.	.
Chr3	11691033	.	C	T	3024.77	PASS	.	.
Chr3	11691049	.	A	C	3041.77	PASS	.	.
Chr3	11691137	.	C	T	3386.77	PASS	.	.
Chr3	11691272	.	G	C	4620.77	PASS	.	.
Chr3	11691291	.	C	T	4783.77	PASS	.	.
Chr3	11691343	.	A	C	2863.77	PASS	.	.
Chr3	11691657	.	A	G	1353.77	PASS	.	.
Chr3	11691848	.	A	T	2665.77	PASS	.	.
Chr3	11691849	.	G	T	2665.77	PASS	.	.
Chr3	11692113	.	A	C	2648.77	PASS	.	.
Chr3	11692303	.	C	T	2705.77	PASS	.	.
Chr3	11692347	.	C	T	4494.77	PASS	.	.
Chr3	11692356	.	A	G	4663.77	PASS	.	.
Chr3	11692360	.	A	G	4733.77	PASS	.	.
Chr3	11692372	.	G	A	4547.77	PASS	.	.
Chr3	11692920	.	T	C	2945.77	PASS	.	.
Chr3	11693072	.	A	T	2424.77	PASS	.	.
Chr3	11693845	.	G	A	3200.06	PASS	.	.
Chr3	11693968	.	T	C	5046.77	PASS	.	.
Chr3	11693982	.	G	A	5054.77	PASS	.	.
Chr3	11694162	.	A	T	2447.77	PASS	.	.
Chr3	11694435	.	A	G	2406.77	PASS	.	.
Chr3	11694760	.	T	C	2399.77	PASS	.	.
Chr3	11694835	.	G	A	2378.77	PASS	.	.
Chr3	11696026	.	T	G	3094.77	PASS	.	.
Chr3	11696045	.	T	C	3183.76	PASS	.	.
Chr3	11696065	.	T	G	3113.77	PASS	.	.
Chr3	11696099	.	T	G	4944.77	PASS	.	.
Chr3	11696100	.	T	C	4998.77	PASS	.	.
Chr3	11696104	.	A	T	4957.77	PASS	.	.
Chr3	11696154	.	T	C	2990.77	PASS	.	.
Chr3	11696168	.	G	A	4755.77	PASS	.	.
Chr3	11696174	.	T	C	5017.77	PASS	.	.
Chr3	11696183	.	A	G	4670.77	PASS	.	.
Chr3	11696193	.	A	G	4513.77	PASS	.	.
Chr3	11696228	.	A	G	2895.77	PASS	.	.
Chr3	11696253	.	G	C	2634.77	PASS	.	.
Chr3	11696273	.	G	C	2752.77	PASS	.	.
Chr3	11696295	.	C	T	2801.77	PASS	.	.
Chr3	11696315	.	G	C	2989.77	PASS	.	.
Chr3	11696348	.	A	G	4690.77	PASS	.	.
Chr3	11696588	.	T	A	4274.77	PASS	.	.
Chr3	11696811	.	A	G	4263.77	PASS	.	.
Chr3	11696915	.	A	G	3000.77	PASS	.	.
Chr3	11696961	.	C	T	3614.77	PASS	.	.
Chr3	11696981	.	A	G	3151.77	PASS	.	.
Chr3	11697015	.	G	A	1310.77	PASS	.	.
Chr3	11697673	.	T	C	203.78	PASS	.	.
Chr3	11697691	.	T	C	331.78	PASS	.	.
Chr3	11697694	.	G	A	331.78	PASS	.	.
Chr3	11697698	.	G	A	356.78	PASS	.	.
Chr3	11697709	.	A	G	325.78	PASS	.	.
Chr3	11697718	.	A	T	370.77	PASS	.	.
Chr3	11697719	.	A	C	331.78	PASS	.	.
Chr3	11697728	.	A	G	286.80	PASS	.	.
Chr3	11697761	.	A	G	376.78	PASS	.	.
Chr3	11697766	.	C	T	376.78	PASS	.	.
Chr3	11697780	.	A	C	143.84	PASS	.	.
Chr3	11697798	.	A	C	152.03	PASS	.	.
Chr3	11697800	.	A	G	152.03	PASS	.	.
Chr3	11697815	.	A	T	79.03	PASS	.	.
Chr3	11697829	.	T	C	62.28	PASS	.	.
Chr3	11697853	.	C	T	59.28	PASS	.	.
Chr3	11697874	.	A	G	177.80	PASS	.	.
Chr3	11697922	.	G	A	260.77	PASS	.	.
Chr3	11697937	.	G	A	601.77	PASS	.	.
Chr3	11697946	.	G	A	826.77	PASS	.	.
Chr3	11697955	.	C	T	988.77	PASS	.	.
Chr3	11697956	.	A	G	943.77	PASS	.	.
Chr3	11697958	.	A	G	943.77	PASS	.	.
Chr3	11697976	.	T	C	846.77	PASS	.	.
Chr3	11697988	.	A	G	881.77	PASS	.	.
Chr3	11698018	.	C	A	1807.77	PASS	.	.
Chr3	11698027	.	C	T	1832.77	PASS	.	.
Chr3	11698031	.	T	C	1801.77	PASS	.	.
Chr3	11698089	.	C	A	774.77	PASS	.	.
Chr3	11698096	.	G	C	748.77	PASS	.	.
Chr3	11698105	.	G	A	511.77	PASS	.	.
Chr3	11698126	.	T	C	115.90	PASS	.	.
Chr3	11698150	.	A	G	107.28	PASS	.	.
Chr3	11698156	.	G	A	107.28	PASS	.	.
Chr3	11698160	.	G	A	107.28	PASS	.	.
Chr3	11698170	.	T	C	62.74	PASS	.	.
Chr3	11698178	.	A	G	107.28	PASS	.	.
Chr3	11698180	.	A	G	107.28	PASS	.	.
Chr3	11698196	.	C	T	229.78	PASS	.	.
Chr3	11698210	.	G	A	826.77	PASS	.	.
Chr3	11698212	.	T	C	871.77	PASS	.	.
Chr3	11698214	.	C	A	961.77	PASS	.	.
Chr3	11698215	.	G	A	961.77	PASS	.	.
Chr3	11698216	.	T	G	961.77	PASS	.	.
Chr3	11698230	.	A	G	952.77	PASS	.	.
Chr3	11698285	.	T	A	1082.77	PASS	.	.
Chr3	11698312	.	T	C	1128.77	PASS	.	.
Chr3	11698331	.	T	C	856.77	PASS	.	.
Chr3	11698336	.	A	T	646.77	PASS	.	.
Chr3	11698337	.	T	C	646.77	PASS	.	.
Chr3	11698372	.	C	T	489.77	PASS	.	.
Chr3	11698378	.	T	C	462.77	PASS	.	.
Chr3	11698384	.	A	G	417.77	PASS	.	.
Chr3	11698422	.	G	A	421.77	PASS	.	.
Chr3	11698426	.	T	A	421.77	PASS	.	.
Chr3	11698430	.	G	A	421.77	PASS	.	.
Chr3	11698444	.	A	T	446.77	PASS	.	.
Chr3	11698445	.	C	G	471.77	PASS	.	.
Chr3	11698447	.	C	T	471.77	PASS	.	.
Chr3	11698462	.	A	T	556.77	PASS	.	.
Chr3	11698463	.	A	G	556.77	PASS	.	.
Chr3	11698468	.	C	T	611.77	PASS	.	.
Chr3	11698480	.	C	T	720.77	PASS	.	.
Chr3	11698481	.	A	C	720.77	PASS	.	.
Chr3	11698483	.	T	C	720.77	PASS	.	.
Chr3	11698499	.	G	A	849.77	PASS	.	.
Chr3	11698507	.	A	T	849.77	PASS	.	.
Chr3	11698547	.	C	T	722.77	PASS	.	.
Chr3	11698549	.	A	G	722.77	PASS	.	.
Chr3	11698560	.	T	C	570.77	PASS	.	.
Chr3	11698566	.	A	G	511.77	PASS	.	.
Chr3	11698569	.	A	G	421.77	PASS	.	.
Chr3	11698611	.	T	C	107.28	PASS	.	.
Chr3	11698617	.	G	A	107.28	PASS	.	.
Chr3	11698626	.	A	C	21.34	PASS	.	.
Chr3	11698629	.	C	T	152.03	PASS	.	.
Chr3	11698635	.	C	T	152.03	PASS	.	.
Chr3	11698645	.	T	C	107.28	PASS	.	.
Chr3	11698651	.	G	T	241.84	PASS	.	.
Chr3	11698654	.	T	C	241.84	PASS	.	.
Chr3	11698661	.	A	C	286.80	PASS	.	.
Chr3	11698669	.	A	T	241.84	PASS	.	.
Chr3	11698857	.	C	T	826.77	PASS	.	.
Chr3	11698863	.	C	T	826.77	PASS	.	.
Chr3	11698869	.	T	C	855.77	PASS	.	.
Chr3	11698952	.	G	C	2446.77	PASS	.	.
Chr3	11698958	.	T	A	2581.77	PASS	.	.
Chr3	11698965	.	T	C	2761.77	PASS	.	.
Chr3	11698974	.	A	T	3121.77	PASS	.	.
Chr3	11698980	.	C	G	3378.77	PASS	.	.
Chr3	11698989	.	A	T	3519.77	PASS	.	.
Chr3	11699015	.	T	A	2408.77	PASS	.	.
Chr3	11699034	.	T	C	4228.77	PASS	.	.
Chr3	11699037	.	G	A	4272.77	PASS	.	.
Chr3	11699038	.	G	A	4263.77	PASS	.	.
Chr3	11699040	.	T	A	4263.77	PASS	.	.
Chr3	11699089	.	T	C	2634.77	PASS	.	.
Chr3	11699115	.	A	T	3468.77	PASS	.	.
Chr3	11699118	.	C	T	3468.77	PASS	.	.
Chr3	11699155	.	T	A	2520.77	PASS	.	.
Chr3	11699163	.	T	A	2404.77	PASS	.	.
Chr3	11699174	.	A	G	2121.77	PASS	.	.
Chr3	11699195	.	A	C	1939.77	PASS	.	.
Chr3	11699394	.	T	A	3166.77	PASS	.	.
Chr3	11699399	.	C	T	3391.77	PASS	.	.
Chr3	11699404	.	G	A	3481.77	PASS	.	.
Chr3	11699406	.	T	C	3481.77	PASS	.	.
Chr3	11699407	.	T	C	3481.77	PASS	.	.
Chr3	11699411	.	C	T	3481.77	PASS	.	.
Chr3	11699412	.	T	G	3436.77	PASS	.	.
Chr3	11699422	.	C	T	3346.77	PASS	.	.
Chr3	11699427	.	A	G	3166.77	PASS	.	.
Chr3	11699428	.	A	C	3211.76	PASS	.	.
Chr3	11699430	.	C	T	3166.77	PASS	.	.
Chr3	11699432	.	A	C	3211.76	PASS	.	.
Chr3	11699440	.	T	C	3211.76	PASS	.	.
Chr3	11699456	.	T	C	3076.77	PASS	.	.
Chr3	11699469	.	A	T	2851.77	PASS	.	.
Chr3	11699475	.	G	A	2761.77	PASS	.	.
Chr3	11699484	.	G	A	2851.77	PASS	.	.
Chr3	11699487	.	T	C	2806.77	PASS	.	.
Chr3	11699650	.	G	T	3267.77	PASS	.	.
Chr3	11699653	.	A	G	3267.77	PASS	.	.
Chr3	11699673	.	T	C	3754.77	PASS	.	.
Chr3	11699677	.	C	A	3863.77	PASS	.	.
Chr3	11699682	.	T	A	3774.77	PASS	.	.
Chr3	11699700	.	T	C	4008.77	PASS	.	.
Chr3	11699703	.	C	T	4008.77	PASS	.	.
Chr3	11699718	.	A	G	4529.77	PASS	.	.
Chr3	11699728	.	C	G	4712.77	PASS	.	.
Chr3	11699731	.	C	A	4662.77	PASS	.	.
Chr3	11699752	.	A	G	3614.77	PASS	.	.
Chr3	11699798	.	T	A	3991.77	PASS	.	.
Chr3	11699829	.	G	A	3224.61	PASS	.	.
Chr3	11699857	.	A	G	4031.77	PASS	.	.
Chr3	11699865	.	T	A	3785.77	PASS	.	.
Chr3	11699881	.	T	G	3216.73	PASS	.	.
Chr3	11699884	.	G	A	3189.78	PASS	.	.
Chr3	11699888	.	T	C	3031.77	PASS	.	.
Chr3	11699895	.	A	G	2877.77	PASS	.	.
Chr3	11699896	.	T	C	2877.77	PASS	.	.
Chr3	11699928	.	C	T	1239.77	PASS	.	.
Chr3	11699940	.	A	G	1928.77	PASS	.	.
Chr3	11699945	.	C	G	1841.77	PASS	.	.
Chr3	11699955	.	C	A	1816.77	PASS	.	.
Chr3	11699958	.	G	A	1861.77	PASS	.	.
Chr3	11699961	.	A	C	1918.77	PASS	.	.
Chr3	11699965	.	C	A	1873.77	PASS	.	.
Chr3	11699981	.	G	A	1795.77	PASS	.	.
Chr3	11699982	.	A	G	1795.77	PASS	.	.
Chr3	11699988	.	T	A	1906.77	PASS	.	.
Chr3	11699990	.	G	A	1906.77	PASS	.	.
Chr3	11699994	.	A	G	1996.77	PASS	.	.
Chr3	11699999	.	A	C	1996.77	PASS	.	.
Chr3	11700000	.	T	A	1951.77	PASS	.	.
Chr3	11700009	.	A	G	1939.77	PASS	.	.
Chr3	11700019	.	A	T	1758.77	PASS	.	.
Chr3	11700045	.	C	A	1485.77	PASS	.	.
Chr3	11700048	.	A	T	1485.77	PASS	.	.
Chr3	11700066	.	C	T	1214.77	PASS	.	.
Chr3	11700069	.	A	G	1214.77	PASS	.	.
Chr3	11700075	.	T	C	1096.77	PASS	.	.
Chr3	11700090	.	T	C	961.77	PASS	.	.
Chr3	11700094	.	A	G	961.77	PASS	.	.
Chr3	11700096	.	T	C	1006.77	PASS	.	.
Chr3	11700099	.	T	C	1006.77	PASS	.	.
Chr3	11700100	.	C	T	1006.77	PASS	.	.
Chr3	11700105	.	T	A	826.77	PASS	.	.
Chr3	11700109	.	A	C	826.77	PASS	.	.
Chr3	11700115	.	A	G	781.77	PASS	.	.
Chr3	11700123	.	A	G	719.77	PASS	.	.
Chr3	11700126	.	G	A	674.77	PASS	.	.
Chr3	11700150	.	A	G	210.78	PASS	.	.
Chr3	11700161	.	T	C	331.78	PASS	.	.
Chr3	11700163	.	G	A	331.78	PASS	.	.
Chr3	11700191	.	A	C	556.77	PASS	.	.
Chr3	11700192	.	A	T	274.77	PASS	.	.
Chr3	11700198	.	C	T	274.77	PASS	.	.
Chr3	11700201	.	T	C	274.77	PASS	.	.
Chr3	11700213	.	C	T	691.77	PASS	.	.
Chr3	11700215	.	C	A	736.77	PASS	.	.
Chr3	11700220	.	T	A	736.77	PASS	.	.
Chr3	11700222	.	A	G	871.77	PASS	.	.
Chr3	11700223	.	G	A	871.77	PASS	.	.
Chr3	11700227	.	A	C	961.77	PASS	.	.
Chr3	11700231	.	A	C	916.77	PASS	.	.
Chr3	11700235	.	A	G	916.77	PASS	.	.
Chr3	11700237	.	C	T	916.77	PASS	.	.
Chr3	11700289	.	C	T	538.77	PASS	.	.
Chr3	11700318	.	A	C	376.78	PASS	.	.
Chr3	11700319	.	C	A	376.78	PASS	.	.
Chr3	11700324	.	A	C	376.78	PASS	.	.
Chr3	11700331	.	A	T	286.80	PASS	.	.
Chr3	11700647	.	T	C	376.78	PASS	.	.
Chr3	11700963	.	A	G	62.74	PASS	.	.
Chr3	11700964	.	C	A	62.74	PASS	.	.
Chr3	11700967	.	T	C	62.74	PASS	.	.
Chr3	11702467	.	A	G	3598.77	PASS	.	.
Chr3	11702557	.	T	C	5710.77	PASS	.	.
Chr3	11702568	.	A	C	5852.77	PASS	.	.
Chr3	11702575	.	G	A	5737.77	PASS	.	.
Chr3	11702604	.	T	C	3643.77	PASS	.	.
Chr3	11702741	.	C	A	2095.77	PASS	.	.
Chr3	11702814	.	G	A	2023.77	PASS	.	.
Chr3	11702843	.	A	C	3401.77	PASS	.	.
Chr3	11702849	.	T	G	3349.77	PASS	.	.
Chr3	11703030	.	G	A	286.80	PASS	.	.
Chr3	11703039	.	T	A	286.80	PASS	.	.
Chr3	11703060	.	C	T	286.80	PASS	.	.
Chr3	11712303	.	C	T	446.77	PASS	.	.
Chr3	11712319	.	C	A	505.77	PASS	.	.
Chr3	11712350	.	T	C	392.77	PASS	.	.
Chr3	11712365	.	A	C	196.90	PASS	.	.
Chr3	11712397	.	T	G	152.03	PASS	.	.
Chr3	11712403	.	C	T	152.03	PASS	.	.
Chr3	11713251	.	C	T	3984.77	PASS	.	.
Chr3	11713260	.	C	G	4226.77	PASS	.	.
Chr3	11713274	.	T	G	4156.77	PASS	.	.
Chr3	11713298	.	A	T	4252.77	PASS	.	.
Chr3	11713367	.	G	C	5367.77	PASS	.	.
Chr3	11713379	.	A	T	5776.77	PASS	.	.
Chr3	11713381	.	G	A	5776.77	PASS	.	.
Chr3	11713384	.	G	A	5821.77	PASS	.	.
Chr3	11713401	.	G	A	5956.77	PASS	.	.
Chr3	11713412	.	T	A	5795.77	PASS	.	.
Chr3	11713420	.	C	A	5720.77	PASS	.	.
Chr3	11713465	.	C	G	3545.77	PASS	.	.
Chr3	11713478	.	A	C	5340.77	PASS	.	.
Chr3	11713489	.	C	T	5233.77	PASS	.	.
Chr3	11713491	.	A	G	5098.77	PASS	.	.
Chr3	11713506	.	A	G	3243.77	PASS	.	.
Chr3	11713531	.	A	T	3348.77	PASS	.	.
Chr3	11713553	.	C	T	3555.77	PASS	.	.
Chr3	11713564	.	G	A	3588.77	PASS	.	.
Chr3	11713620	.	T	C	3409.77	PASS	.	.
Chr3	11713636	.	T	C	5316.77	PASS	.	.
Chr3	11713637	.	T	C	5316.77	PASS	.	.
Chr3	11713665	.	T	G	3395.77	PASS	.	.
Chr3	11713693	.	T	C	5734.77	PASS	.	.
Chr3	11713706	.	T	C	5776.77	PASS	.	.
Chr3	11713710	.	T	A	5821.77	PASS	.	.
Chr3	11713711	.	A	C	5776.77	PASS	.	.
Chr3	11713715	.	A	G	5596.77	PASS	.	.
Chr3	11713727	.	A	G	5101.77	PASS	.	.
Chr3	11713733	.	A	T	4831.77	PASS	.	.
Chr3	11713741	.	T	G	4426.77	PASS	.	.
Chr3	11713971	.	G	T	4753.77	PASS	.	.
Chr3	11713974	.	G	C	4888.77	PASS	.	.
Chr3	11713986	.	G	T	4831.77	PASS	.	.
Chr3	11714010	.	A	G	4471.77	PASS	.	.
Chr3	11714042	.	A	G	4786.77	PASS	.	.
Chr3	11714072	.	C	A	4696.77	PASS	.	.
Chr3	11714177	.	T	C	5596.77	PASS	.	.
Chr3	11714190	.	C	A	5700.77	PASS	.	.
Chr3	11714192	.	A	T	5700.77	PASS	.	.
Chr3	11714328	.	T	A	5060.77	PASS	.	.
Chr3	11714336	.	A	C	5116.77	PASS	.	.
Chr3	11714339	.	A	T	5056.77	PASS	.	.
Chr3	11714346	.	T	G	4996.77	PASS	.	.
Chr3	11714369	.	T	A	3030.77	PASS	.	.
Chr3	11714385	.	G	A	2919.77	PASS	.	.
Chr3	11714465	.	T	G	4516.77	PASS	.	.
Chr3	11714469	.	A	G	4651.77	PASS	.	.
Chr3	11714476	.	G	C	4840.77	PASS	.	.
Chr3	11714486	.	A	C	4801.77	PASS	.	.
Chr3	11714497	.	T	C	5081.77	PASS	.	.
Chr3	11714498	.	G	A	5141.77	PASS	.	.
Chr3	11714505	.	A	T	5078.77	PASS	.	.
Chr3	11714525	.	A	C	3246.77	PASS	.	.
Chr3	11714544	.	T	C	5274.77	PASS	.	.
Chr3	11714548	.	A	T	5315.77	PASS	.	.
Chr3	11714560	.	G	A	3500.77	PASS	.	.
Chr3	11714573	.	A	G	5919.77	PASS	.	.
Chr3	11714578	.	T	A	5866.77	PASS	.	.
Chr3	11714579	.	T	A	5866.77	PASS	.	.
Chr3	11714581	.	T	G	5776.77	PASS	.	.
Chr3	11714594	.	G	T	5463.77	PASS	.	.
Chr3	11714601	.	A	G	5521.77	PASS	.	.
Chr3	11714649	.	T	C	3261.77	PASS	.	.
Chr3	11714681	.	A	G	5042.77	PASS	.	.
Chr3	11714699	.	T	C	5503.77	PASS	.	.
Chr3	11714703	.	C	T	5421.77	PASS	.	.
Chr3	11714750	.	A	T	5596.77	PASS	.	.
Chr3	11714764	.	C	G	5225.77	PASS	.	.
Chr3	11714818	.	C	T	3346.77	PASS	.	.
Chr3	11714844	.	T	C	2840.77	PASS	.	.
Chr3	11717766	.	A	G	3286.77	PASS	.	.
Chr3	11717835	.	A	G	3725.77	PASS	.	.
Chr3	11718146	.	C	A	4132.77	PASS	.	.
Chr3	11718318	.	T	C	3480.77	PASS	.	.
Chr3	11718427	.	T	C	3517.77	PASS	.	.
Chr3	11718467	.	G	C	5157.77	PASS	.	.
Chr3	11718479	.	A	G	5184.77	PASS	.	.
Chr3	11718565	.	A	G	3710.77	PASS	.	.
Chr3	11718620	.	A	C	3495.77	PASS	.	.
Chr3	11718711	.	A	G	3596.77	PASS	.	.
Chr3	11718800	.	T	G	4833.77	PASS	.	.
Chr3	11718825	.	T	A	4779.77	PASS	.	.
Chr3	11718861	.	C	T	4448.77	PASS	.	.
Chr3	11718965	.	G	A	2816.77	PASS	.	.
Chr3	11719222	.	T	A	2005.77	PASS	.	.
Chr3	11719299	.	A	G	2152.77	PASS	.	.
Chr3	11719317	.	T	C	2101.77	PASS	.	.
Chr3	11719422	.	T	G	2385.77	PASS	.	.
Chr3	11719490	.	C	T	3979.77	PASS	.	.
Chr3	11719507	.	T	C	4031.77	PASS	.	.
Chr3	11719539	.	C	T	3900.77	PASS	.	.
Chr3	11719543	.	A	C	3849.77	PASS	.	.
Chr3	11719638	.	G	A	3301.77	PASS	.	.
Chr3	11719641	.	G	A	3421.77	PASS	.	.
Chr3	11719651	.	A	G	3447.77	PASS	.	.
Chr3	11720037	.	C	T	2265.77	PASS	.	.
Chr3	11720242	.	T	A	4413.77	PASS	.	.
Chr3	11720248	.	C	T	4388.77	PASS	.	.
Chr3	11720256	.	T	C	4317.77	PASS	.	.
Chr3	11720294	.	G	A	2948.77	PASS	.	.
Chr3	11720377	.	G	T	2689.77	PASS	.	.
Chr3	11720541	.	G	T	4966.77	PASS	.	.
Chr3	11720544	.	G	C	5023.77	PASS	.	.
Chr3	11720578	.	T	C	3074.77	PASS	.	.
Chr3	11720608	.	A	G	2878.77	PASS	.	.
Chr3	11720642	.	C	A	2574.77	PASS	.	.
Chr3	11720682	.	G	A	2650.77	PASS	.	.
Chr3	11720713	.	T	G	4298.77	PASS	.	.
Chr3	11720723	.	G	A	4318.77	PASS	.	.
Chr3	11720925	.	T	C	2688.77	PASS	.	.
Chr3	11721087	.	C	T	2488.77	PASS	.	.
Chr3	11721321	.	G	T	1962.77	PASS	.	.
Chr3	11721616	.	G	A	2488.77	PASS	.	.
Chr3	11721698	.	T	C	2572.77	PASS	.	.
Chr3	11721802	.	A	G	2917.77	PASS	.	.
Chr3	11721906	.	G	C	2742.77	PASS	.	.
Chr3	11722007	.	G	A	3279.77	PASS	.	.
Chr3	11722163	.	C	G	3140.77	PASS	.	.
Chr3	11722378	.	A	G	5634.77	PASS	.	.
Chr3	11722379	.	T	A	5664.77	PASS	.	.
Chr3	11722401	.	G	A	5333.77	PASS	.	.
Chr3	11722458	.	A	G	2840.77	PASS	.	.
Chr3	11722503	.	C	T	4225.77	PASS	.	.
Chr3	11722609	.	C	T	2821.77	PASS	.	.
Chr3	11722762	.	A	G	2729.77	PASS	.	.
Chr3	11722783	.	A	G	2804.77	PASS	.	.
Chr3	11722947	.	A	C	5143.77	PASS	.	.
Chr3	11723002	.	G	A	4583.77	PASS	.	.
Chr3	11723294	.	T	C	2937.77	PASS	.	.
Chr3	11723352	.	A	T	2352.77	PASS	.	.
Chr3	11723452	.	T	A	4392.77	PASS	.	.
Chr3	11723461	.	C	T	4429.77	PASS	.	.
Chr3	11723666	.	A	C	4366.77	PASS	.	.
Chr3	11723688	.	G	A	4525.77	PASS	.	.
Chr3	11723708	.	G	A	4230.77	PASS	.	.
Chr3	11723758	.	G	T	3443.77	PASS	.	.
Chr3	11723760	.	C	T	3443.77	PASS	.	.
Chr3	11723786	.	A	C	3429.77	PASS	.	.
Chr3	11723788	.	A	C	3519.77	PASS	.	.
Chr3	11723806	.	C	G	3230.05	PASS	.	.
Chr3	11723808	.	A	C	3230.05	PASS	.	.
Chr3	11723890	.	C	T	4142.77	PASS	.	.
Chr3	11723893	.	A	G	4142.77	PASS	.	.
Chr3	11724001	.	A	T	4062.77	PASS	.	.
Chr3	11724002	.	T	C	4062.77	PASS	.	.
Chr3	11724029	.	T	C	2189.77	PASS	.	.
Chr3	11724067	.	T	C	2359.77	PASS	.	.
Chr3	11724091	.	A	T	2620.77	PASS	.	.
Chr3	11724144	.	T	C	2223.77	PASS	.	.
Chr3	11724195	.	C	T	3294.77	PASS	.	.
Chr3	11724363	.	A	G	3663.77	PASS	.	.
Chr3	11724492	.	T	G	2941.77	PASS	.	.
Chr3	11724570	.	G	T	2958.77	PASS	.	.
Chr3	11724676	.	A	G	2172.77	PASS	.	.
Chr3	11724714	.	G	A	3555.77	PASS	.	.
Chr3	11724718	.	G	A	3587.77	PASS	.	.
Chr3	11724901	.	T	C	3808.77	PASS	.	.
Chr3	11725238	.	T	C	2060.77	PASS	.	.
Chr3	11725311	.	G	T	2768.77	PASS	.	.
Chr3	11725312	.	C	T	2768.77	PASS	.	.
Chr3	11725544	.	C	G	1811.77	PASS	.	.
Chr3	11725706	.	G	A	1845.77	PASS	.	.
Chr3	11725833	.	T	C	2635.77	PASS	.	.
Chr3	11725978	.	T	C	3084.77	PASS	.	.
Chr3	11726049	.	C	G	3314.77	PASS	.	.
Chr3	11726101	.	C	G	3191.82	PASS	.	.
Chr3	11726167	.	T	C	3077.77	PASS	.	.
Chr3	11726195	.	T	G	3052.77	PASS	.	.
Chr3	11726221	.	T	C	2859.77	PASS	.	.
Chr3	11726236	.	A	C	2846.77	PASS	.	.
Chr3	11726259	.	T	A	1824.77	PASS	.	.
Chr3	11726269	.	A	G	3706.77	PASS	.	.
Chr3	11726581	.	C	T	256.77	PASS	.	.
Chr3	11726588	.	T	C	623.77	PASS	.	.
Chr3	11726596	.	A	G	256.77	PASS	.	.
Chr3	11726716	.	C	T	73.77	PASS	.	.
Chr3	11726725	.	A	G	481.77	PASS	.	.
Chr3	11726733	.	T	C	445.77	PASS	.	.
Chr3	11726736	.	A	G	473.77	PASS	.	.
Chr3	11727126	.	C	T	435.77	PASS	.	.
Chr3	11727193	.	T	C	1250.77	PASS	.	.
Chr3	11727229	.	C	T	1080.77	PASS	.	.
Chr3	11727269	.	T	C	2487.77	PASS	.	.
Chr3	11727299	.	G	A	720.77	PASS	.	.
Chr3	11727313	.	T	C	2443.77	PASS	.	.
Chr3	11727403	.	T	C	1406.77	PASS	.	.
Chr3	11727404	.	C	T	420.77	PASS	.	.
Chr3	11727481	.	T	C	314.78	PASS	.	.
Chr3	11727498	.	C	T	89.77	PASS	.	.
Chr3	11727705	.	T	A	2956.77	PASS	.	.
Chr3	11728483	.	G	A	3259.77	PASS	.	.
Chr3	11729146	.	A	G	1907.77	PASS	.	.
Chr3	11729167	.	C	T	3302.77	PASS	.	.
Chr3	11729173	.	C	T	3343.77	PASS	.	.
Chr3	11729463	.	A	G	3623.77	PASS	.	.
Chr3	11729741	.	A	C	3644.77	PASS	.	.
Chr3	11729780	.	T	G	5289.77	PASS	.	.
Chr3	11729781	.	T	C	5289.77	PASS	.	.
Chr3	11730265	.	C	T	1715.77	PASS	.	.
Chr3	11730271	.	T	C	1796.77	PASS	.	.
Chr3	11730281	.	T	G	1954.77	PASS	.	.
Chr3	11730304	.	A	T	1956.77	PASS	.	.
Chr3	11730331	.	T	A	6033.77	PASS	.	.
Chr3	11730372	.	G	T	1591.77	PASS	.	.
Chr3	11730374	.	A	C	1591.77	PASS	.	.
Chr3	11730818	.	A	T	3920.77	PASS	.	.
Chr3	11730918	.	T	C	3618.77	PASS	.	.
Chr3	11731255	.	T	A	5863.77	PASS	.	.
Chr3	11731266	.	A	T	6078.77	PASS	.	.
Chr3	11731320	.	T	C	3844.77	PASS	.	.
Chr3	11731477	.	A	G	4001.77	PASS	.	.
Chr3	11731686	.	C	A	3920.77	PASS	.	.
Chr3	11732239	.	C	A	4192.77	PASS	.	.
Chr3	11732875	.	C	G	3405.77	PASS	.	.
Chr3	11732956	.	G	A	3777.77	PASS	.	.
Chr3	11733016	.	C	T	4195.77	PASS	.	.
Chr3	11733092	.	C	T	3452.77	PASS	.	.
Chr3	11733291	.	G	A	3521.77	PASS	.	.
Chr3	11733305	.	G	A	3579.77	PASS	.	.
Chr3	11733350	.	A	G	2865.77	PASS	.	.
Chr3	11733447	.	A	G	2684.77	PASS	.	.
Chr3	11733493	.	T	C	2644.77	PASS	.	.
Chr3	11733554	.	G	A	2569.77	PASS	.	.
Chr3	11733595	.	G	T	2705.77	PASS	.	.
Chr3	11733648	.	T	G	2415.77	PASS	.	.
Chr3	11734158	.	G	A	1926.77	PASS	.	.
Chr3	11735020	.	T	C	2423.77	PASS	.	.
Chr3	11735147	.	T	C	2253.77	PASS	.	.
Chr3	11735510	.	G	T	2817.77	PASS	.	.
Chr3	11735601	.	G	C	3538.77	PASS	.	.
Chr3	11735829	.	C	T	5847.77	PASS	.	.
Chr3	11735854	.	G	T	6123.77	PASS	.	.
Chr3	11736014	.	A	T	3712.77	PASS	.	.
Chr3	11736444	.	C	T	3740.77	PASS	.	.
Chr3	11736721	.	A	G	5500.77	PASS	.	.
Chr3	11737304	.	A	C	3538.77	PASS	.	.
Chr3	11737949	.	A	C	3608.77	PASS	.	.
Chr3	11738057	.	G	A	3449.77	PASS	.	.
Chr3	11738257	.	G	A	5131.77	PASS	.	.
Chr3	11738264	.	T	G	5088.77	PASS	.	.
Chr3	11738589	.	T	G	2989.77	PASS	.	.
Chr3	11739115	.	C	T	3189.78	PASS	.	.
Chr3	11739165	.	T	C	3530.77	PASS	.	.
Chr3	11739254	.	C	T	3737.77	PASS	.	.
Chr3	11739299	.	G	A	4840.77	PASS	.	.
Chr3	11739302	.	C	A	4813.77	PASS	.	.
Chr3	11739335	.	G	A	3105.77	PASS	.	.
Chr3	11739393	.	T	C	3092.77	PASS	.	.
Chr3	11739427	.	T	C	3177.77	PASS	.	.
Chr3	11739464	.	A	T	2876.77	PASS	.	.
Chr3	11739588	.	T	C	3425.77	PASS	.	.
Chr3	11739653	.	T	A	4412.77	PASS	.	.
Chr3	11739659	.	C	T	4494.77	PASS	.	.
Chr3	11739711	.	A	G	5205.77	PASS	.	.
Chr3	11739841	.	A	C	3507.77	PASS	.	.
Chr3	11739877	.	A	G	3154.77	PASS	.	.
Chr3	11739920	.	A	T	2730.77	PASS	.	.
Chr3	11739953	.	A	G	2559.77	PASS	.	.
Chr3	11740122	.	G	A	2915.77	PASS	.	.
Chr3	11740166	.	A	G	2882.77	PASS	.	.
Chr3	11740223	.	T	A	5456.77	PASS	.	.
Chr3	11740227	.	C	T	5538.77	PASS	.	.
Chr3	11740240	.	T	C	3474.77	PASS	.	.
Chr3	11740280	.	G	A	5562.77	PASS	.	.
Chr3	11740286	.	C	T	5533.77	PASS	.	.
Chr3	11740315	.	A	G	3696.77	PASS	.	.
Chr3	11740343	.	C	A	3600.77	PASS	.	.
Chr3	11740354	.	T	C	3705.77	PASS	.	.
Chr3	11740452	.	G	T	4944.77	PASS	.	.
Chr3	11740647	.	T	C	3359.77	PASS	.	.
Chr3	11740714	.	T	G	3505.77	PASS	.	.
Chr3	11740757	.	A	C	3385.77	PASS	.	.
Chr3	11740786	.	C	T	5285.77	PASS	.	.
Chr3	11740793	.	T	G	5275.77	PASS	.	.
Chr3	11740802	.	G	A	4870.77	PASS	.	.
Chr3	11741364	.	A	T	16.83	PASS	.	.
Chr3	11741385	.	T	G	63.56	PASS	.	.
Chr3	11741414	.	C	T	62.74	PASS	.	.
Chr3	11741416	.	C	A	62.74	PASS	.	.
Chr3	11741417	.	C	T	62.74	PASS	.	.
Chr3	11741420	.	C	T	62.74	PASS	.	.
Chr3	11741595	.	G	T	134.28	PASS	.	.
Chr3	11741988	.	C	G	47.82	PASS	.	.
Chr3	11742283	.	G	T	136.77	PASS	.	.
Chr3	11742298	.	G	A	136.77	PASS	.	.
Chr3	11742686	.	G	A	3429.77	PASS	.	.
Chr3	11742704	.	C	A	3415.77	PASS	.	.
Chr3	11742710	.	T	A	3601.77	PASS	.	.
Chr3	11742732	.	C	T	3481.77	PASS	.	.
Chr3	11742862	.	A	G	2018.77	PASS	.	.
Chr3	11742903	.	T	G	2176.77	PASS	.	.
Chr3	11743066	.	T	A	2473.77	PASS	.	.
Chr3	11743121	.	A	T	3987.77	PASS	.	.
Chr3	11743143	.	A	T	3961.77	PASS	.	.
Chr3	11743179	.	G	A	4094.77	PASS	.	.
Chr3	11743194	.	C	A	4116.77	PASS	.	.
Chr3	11743221	.	A	C	2299.77	PASS	.	.
Chr3	11743249	.	C	T	4231.77	PASS	.	.
Chr3	11743274	.	G	A	4500.77	PASS	.	.
Chr3	11743291	.	G	C	4070.77	PASS	.	.
Chr3	11743362	.	T	C	3617.77	PASS	.	.
Chr3	11743380	.	G	A	3585.77	PASS	.	.
Chr3	11743416	.	G	T	2221.77	PASS	.	.
Chr3	11743465	.	A	G	3963.77	PASS	.	.
Chr3	11743475	.	G	A	3992.77	PASS	.	.
Chr3	11743505	.	T	C	4790.77	PASS	.	.
Chr3	11743522	.	T	C	5189.77	PASS	.	.
Chr3	11743529	.	G	A	5280.77	PASS	.	.
Chr3	11743551	.	G	A	5002.77	PASS	.	.
Chr3	11743567	.	G	C	4757.77	PASS	.	.
Chr3	11743594	.	C	T	2565.77	PASS	.	.
Chr3	11743632	.	C	T	2257.77	PASS	.	.
Chr3	11743651	.	A	G	2394.77	PASS	.	.
Chr3	11743662	.	A	C	3744.77	PASS	.	.
Chr3	11743663	.	T	G	3744.77	PASS	.	.
Chr3	11743704	.	C	T	2471.77	PASS	.	.
Chr3	11743718	.	G	A	2597.77	PASS	.	.
Chr3	11743742	.	C	T	2367.77	PASS	.	.
Chr3	11743781	.	G	A	1996.77	PASS	.	.
Chr3	11743836	.	G	T	2374.77	PASS	.	.
Chr3	11743891	.	A	C	3111.77	PASS	.	.
Chr3	11743929	.	C	T	3391.77	PASS	.	.
Chr3	11743942	.	T	C	3538.77	PASS	.	.
Chr3	11744140	.	G	A	3201.82	PASS	.	.
Chr3	11744266	.	G	A	4526.77	PASS	.	.
Chr3	11744269	.	T	C	4472.77	PASS	.	.
Chr3	11744297	.	G	C	4888.77	PASS	.	.
Chr3	11744312	.	A	G	5295.77	PASS	.	.
Chr3	11744321	.	G	C	5461.77	PASS	.	.
Chr3	11744343	.	A	G	5731.77	PASS	.	.
Chr3	11744356	.	T	C	5776.77	PASS	.	.
Chr3	11744465	.	C	T	6050.77	PASS	.	.
Chr3	11744474	.	T	C	6053.77	PASS	.	.
Chr3	11744542	.	A	T	3638.77	PASS	.	.
Chr3	11744573	.	C	A	5969.77	PASS	.	.
Chr3	11744580	.	A	C	6100.77	PASS	.	.
Chr3	11744610	.	T	C	3997.77	PASS	.	.
Chr3	11744687	.	A	G	5796.77	PASS	.	.
Chr3	11744694	.	C	T	5726.77	PASS	.	.
Chr3	11744888	.	A	T	4100.77	PASS	.	.
Chr3	11744926	.	C	G	4254.77	PASS	.	.
Chr3	11744971	.	G	A	7241.77	PASS	.	.
Chr3	11744975	.	G	T	7193.77	PASS	.	.
Chr3	11745009	.	A	T	4522.77	PASS	.	.
Chr3	11745483	.	T	C	2932.77	PASS	.	.
Chr3	11745576	.	A	G	5048.77	PASS	.	.
Chr3	11745593	.	G	A	5137.77	PASS	.	.
Chr3	11745684	.	T	C	3091.77	PASS	.	.
Chr3	11745696	.	G	A	5162.77	PASS	.	.
Chr3	11745699	.	A	G	5136.77	PASS	.	.
Chr3	11745714	.	A	G	3183.76	PASS	.	.
Chr3	11745838	.	A	G	3828.77	PASS	.	.
Chr3	11745864	.	G	T	3611.77	PASS	.	.
Chr3	11746042	.	G	A	3442.77	PASS	.	.
Chr3	11746680	.	T	C	5276.77	PASS	.	.
Chr3	11746681	.	T	G	5276.77	PASS	.	.
Chr3	11747710	.	G	A	2252.77	PASS	.	.
Chr3	11747743	.	A	G	2399.77	PASS	.	.
Chr3	11747747	.	A	C	2516.77	PASS	.	.
Chr3	11747748	.	G	A	2407.77	PASS	.	.
Chr3	11747765	.	T	C	2251.77	PASS	.	.
Chr3	11747930	.	T	G	1906.77	PASS	.	.
Chr3	11747943	.	A	G	2456.77	PASS	.	.
Chr3	11747950	.	A	C	2521.77	PASS	.	.
Chr3	11747989	.	C	T	1790.77	PASS	.	.
Chr3	11748038	.	T	C	2461.77	PASS	.	.
Chr3	11748073	.	C	T	3812.77	PASS	.	.
Chr3	11748086	.	A	G	4140.77	PASS	.	.
Chr3	11748151	.	A	G	2743.77	PASS	.	.
Chr3	11748404	.	G	A	3412.77	PASS	.	.
Chr3	11748532	.	G	A	3893.77	PASS	.	.
Chr3	11748689	.	T	C	3126.77	PASS	.	.
Chr3	11748853	.	C	T	2995.77	PASS	.	.
Chr3	11748991	.	G	A	4332.77	PASS	.	.
Chr3	11748992	.	A	C	4332.77	PASS	.	.
Chr3	11749110	.	A	G	2696.77	PASS	.	.
Chr3	11749307	.	A	T	5244.77	PASS	.	.
Chr3	11749308	.	A	C	5244.77	PASS	.	.
Chr3	11749551	.	G	C	4920.77	PASS	.	.
Chr3	11749842	.	A	G	4039.77	PASS	.	.
Chr3	11750172	.	A	T	3806.77	PASS	.	.
Chr3	11750186	.	C	T	3492.77	PASS	.	.
Chr3	11750936	.	C	T	1826.77	PASS	.	.
Chr3	11751041	.	G	A	1255.77	PASS	.	.
Chr3	11751441	.	A	C	2069.77	PASS	.	.
Chr3	11752096	.	A	G	3782.77	PASS	.	.
Chr3	11752823	.	C	T	3827.77	PASS	.	.
Chr3	11753054	.	A	G	3210.76	PASS	.	.
Chr3	11753578	.	C	T	2546.77	PASS	.	.
Chr3	11754196	.	C	A	3060.77	PASS	.	.
Chr3	11754474	.	C	T	2827.77	PASS	.	.
Chr3	11754851	.	T	C	2791.77	PASS	.	.
Chr3	11754902	.	C	G	3020.77	PASS	.	.
Chr3	11754956	.	T	A	2723.77	PASS	.	.
Chr3	11755101	.	T	G	2146.77	PASS	.	.
Chr3	11755196	.	T	G	2958.77	PASS	.	.
Chr3	11755244	.	A	C	2980.77	PASS	.	.
Chr3	11755545	.	A	T	4434.77	PASS	.	.
Chr3	11755597	.	C	G	4494.77	PASS	.	.
Chr3	11755882	.	A	G	4667.77	PASS	.	.
Chr3	11756244	.	G	C	3115.77	PASS	.	.
Chr3	11756462	.	C	G	2806.77	PASS	.	.
Chr3	11757433	.	G	T	2287.77	PASS	.	.
Chr3	11758213	.	G	T	4482.77	PASS	.	.
Chr3	11758236	.	T	G	4568.77	PASS	.	.
Chr3	11758538	.	A	G	3855.77	PASS	.	.
Chr3	11758647	.	T	A	3407.77	PASS	.	.
Chr3	11758676	.	T	C	5030.77	PASS	.	.
Chr3	11758871	.	A	C	1777.77	PASS	.	.
Chr3	11758959	.	A	G	1722.77	PASS	.	.
Chr3	11758975	.	C	T	1557.77	PASS	.	.
Chr3	11758999	.	C	T	805.78	PASS	.	.
Chr3	11759171	.	C	A	2287.77	PASS	.	.
Chr3	11759319	.	A	G	2919.77	PASS	.	.
Chr3	11759372	.	G	C	3706.77	PASS	.	.
Chr3	11759461	.	C	A	4475.77	PASS	.	.
Chr3	11759736	.	G	A	3931.77	PASS	.	.
Chr3	11759843	.	C	T	3390.77	PASS	.	.
Chr3	11759882	.	T	C	4145.77	PASS	.	.
Chr3	11760323	.	A	C	4714.77	PASS	.	.
Chr3	11760330	.	A	C	4754.77	PASS	.	.
Chr3	11760363	.	C	G	3181.78	PASS	.	.
Chr3	11760443	.	G	A	2899.77	PASS	.	.
Chr3	11760478	.	A	T	2267.77	PASS	.	.
Chr3	11760509	.	C	T	12.99	PASS	.	.
Chr3	11760589	.	C	T	1430.77	PASS	.	.
Chr3	11760615	.	T	A	1729.77	PASS	.	.
Chr3	11761072	.	C	T	2131.77	PASS	.	.
Chr3	11761087	.	G	C	2723.77	PASS	.	.
Chr3	11761099	.	G	A	2928.77	PASS	.	.
Chr3	11761144	.	T	C	3581.77	PASS	.	.
Chr3	11761146	.	G	A	3581.77	PASS	.	.
Chr3	11761177	.	T	G	2381.77	PASS	.	.
Chr3	11761220	.	G	T	3948.77	PASS	.	.
Chr3	11761221	.	A	G	3948.77	PASS	.	.
Chr3	11761257	.	A	T	4479.77	PASS	.	.
Chr3	11761385	.	T	C	2462.77	PASS	.	.
Chr3	11761468	.	C	T	2127.77	PASS	.	.
Chr3	11761661	.	G	T	2633.77	PASS	.	.
Chr3	11761712	.	C	T	2556.77	PASS	.	.
Chr3	11761873	.	A	G	3768.77	PASS	.	.
Chr3	11761893	.	A	G	3985.77	PASS	.	.
Chr3	11761928	.	G	A	2497.77	PASS	.	.
Chr3	11762080	.	G	A	4004.77	PASS	.	.
Chr3	11762081	.	G	A	4004.77	PASS	.	.
Chr3	11762144	.	T	G	3921.77	PASS	.	.
Chr3	11762150	.	T	C	3977.77	PASS	.	.
Chr3	11762445	.	G	A	5009.77	PASS	.	.
Chr3	11762462	.	A	T	5170.77	PASS	.	.
Chr3	11762476	.	T	C	4569.77	PASS	.	.
Chr3	11762594	.	T	C	30.77	PASS	.	.
Chr3	11762597	.	C	A	114.77	PASS	.	.
Chr3	11762604	.	T	C	105.77	PASS	.	.
Chr3	11762622	.	C	T	239.77	PASS	.	.
Chr3	11762628	.	G	A	284.77	PASS	.	.
Chr3	11762635	.	A	T	227.77	PASS	.	.
Chr3	11762650	.	A	C	182.77	PASS	.	.
Chr3	11762651	.	T	C	143.77	PASS	.	.
Chr3	11762661	.	T	A	4337.77	PASS	.	.
Chr3	11762677	.	G	A	282.77	PASS	.	.
Chr3	11762687	.	A	T	314.77	PASS	.	.
Chr3	11762701	.	C	A	414.77	PASS	.	.
Chr3	11762703	.	C	A	429.77	PASS	.	.
Chr3	11762713	.	C	T	717.77	PASS	.	.
Chr3	11762714	.	T	A	582.77	PASS	.	.
Chr3	11762720	.	C	T	726.77	PASS	.	.
Chr3	11762759	.	G	A	921.77	PASS	.	.
Chr3	11762767	.	T	C	4690.77	PASS	.	.
Chr3	11762775	.	T	C	4884.77	PASS	.	.
Chr3	11762784	.	G	T	1050.77	PASS	.	.
Chr3	11762791	.	G	A	5112.77	PASS	.	.
Chr3	11762804	.	T	A	1446.77	PASS	.	.
Chr3	11762810	.	A	C	1530.77	PASS	.	.
Chr3	11762814	.	T	C	1530.77	PASS	.	.
Chr3	11762848	.	A	C	1780.77	PASS	.	.
Chr3	11762854	.	T	A	1768.77	PASS	.	.
Chr3	11762877	.	A	T	213.77	PASS	.	.
Chr3	11762891	.	T	C	381.77	PASS	.	.
Chr3	11762898	.	A	C	1491.77	PASS	.	.
Chr3	11762904	.	C	T	1533.77	PASS	.	.
Chr3	11762909	.	C	T	624.77	PASS	.	.
Chr3	11762917	.	A	T	5210.77	PASS	.	.
Chr3	11762943	.	T	A	669.77	PASS	.	.
Chr3	11762947	.	G	A	2111.77	PASS	.	.
Chr3	11763069	.	T	C	798.78	PASS	.	.
Chr3	11763134	.	A	G	1833.77	PASS	.	.
Chr3	11763135	.	G	T	1833.77	PASS	.	.
Chr3	11763169	.	A	C	1708.77	PASS	.	.
Chr3	11763175	.	A	G	1681.77	PASS	.	.
Chr3	11763176	.	G	T	1681.77	PASS	.	.
Chr3	11763182	.	A	C	1591.77	PASS	.	.
Chr3	11763197	.	T	C	1411.77	PASS	.	.
Chr3	11763259	.	A	G	736.77	PASS	.	.
Chr3	11763268	.	T	A	736.77	PASS	.	.
Chr3	11763297	.	A	G	498.77	PASS	.	.
Chr3	11763302	.	A	T	449.77	PASS	.	.
Chr3	11763310	.	G	A	286.80	PASS	.	.
Chr3	11763312	.	A	G	286.80	PASS	.	.
Chr3	11763318	.	C	T	241.84	PASS	.	.
Chr3	11763332	.	T	C	196.90	PASS	.	.
Chr3	11763335	.	G	A	196.90	PASS	.	.
Chr3	11763363	.	A	G	56.28	PASS	.	.
Chr3	11763979	.	T	A	62.74	PASS	.	.
Chr3	11763982	.	T	C	62.74	PASS	.	.
Chr3	11764262	.	A	G	73.77	PASS	.	.
Chr3	11764317	.	C	T	294.77	PASS	.	.
Chr3	11764335	.	T	C	180.94	PASS	.	.
Chr3	11764340	.	A	T	16.98	PASS	.	.
Chr3	11764370	.	A	G	18.59	PASS	.	.
Chr3	11764380	.	G	A	18.59	PASS	.	.
Chr3	11764421	.	T	G	92.03	PASS	.	.
Chr3	11764459	.	G	A	277.77	PASS	.	.
Chr3	11764534	.	G	A	175.77	PASS	.	.
Chr3	11764548	.	G	A	950.77	PASS	.	.
Chr3	11764587	.	G	A	664.77	PASS	.	.
Chr3	11764678	.	A	G	2382.77	PASS	.	.
Chr3	11764679	.	G	T	2382.77	PASS	.	.
Chr3	11764734	.	A	G	57.77	PASS	.	.
Chr3	11764764	.	A	G	744.77	PASS	.	.
Chr3	11764768	.	A	G	981.77	PASS	.	.
Chr3	11764784	.	T	C	176.77	PASS	.	.
Chr3	11764820	.	A	C	507.77	PASS	.	.
Chr3	11764836	.	T	C	598.77	PASS	.	.
Chr3	11764856	.	G	T	873.77	PASS	.	.
Chr3	11764863	.	C	T	636.77	PASS	.	.
Chr3	11764872	.	A	G	3317.77	PASS	.	.
Chr3	11764935	.	C	A	258.77	PASS	.	.
Chr3	11764945	.	C	A	273.77	PASS	.	.
Chr3	11764947	.	T	A	275.77	PASS	.	.
Chr3	11765023	.	C	T	82.77	PASS	.	.
Chr3	11765055	.	A	G	6579.77	PASS	.	.
Chr3	11765075	.	A	C	3257.77	PASS	.	.
Chr3	11765086	.	T	C	7226.77	PASS	.	.
Chr3	11765130	.	T	C	3098.77	PASS	.	.
Chr3	11765179	.	A	C	3788.77	PASS	.	.
Chr3	11765219	.	T	A	3418.77	PASS	.	.
Chr3	11765262	.	A	T	5317.77	PASS	.	.
Chr3	11765266	.	T	A	5404.77	PASS	.	.
Chr3	11765288	.	A	G	5461.77	PASS	.	.
Chr3	11765318	.	T	G	5153.77	PASS	.	.
Chr3	11765319	.	G	T	5153.77	PASS	.	.
Chr3	11765344	.	T	C	4904.77	PASS	.	.
Chr3	11765415	.	A	T	4695.77	PASS	.	.
Chr3	11765431	.	T	G	4831.77	PASS	.	.
Chr3	11765444	.	A	C	4696.77	PASS	.	.
Chr3	11765445	.	T	A	4561.77	PASS	.	.
Chr3	11765587	.	C	A	5379.77	PASS	.	.
Chr3	11765604	.	G	A	5360.77	PASS	.	.
Chr3	11765770	.	A	G	2924.77	PASS	.	.
Chr3	11765839	.	C	T	2828.77	PASS	.	.
Chr3	11765852	.	T	C	4608.77	PASS	.	.
Chr3	11765856	.	A	G	4581.77	PASS	.	.
Chr3	11765873	.	G	A	3239.77	PASS	.	.
Chr3	11766054	.	A	C	3281.77	PASS	.	.
Chr3	11766200	.	T	C	2993.77	PASS	.	.
Chr3	11766287	.	G	T	5435.77	PASS	.	.
Chr3	11766504	.	G	T	3228.29	PASS	.	.
Chr3	11766561	.	C	T	3435.77	PASS	.	.
Chr3	11766661	.	A	T	3404.77	PASS	.	.
Chr3	11766691	.	G	A	3351.77	PASS	.	.
Chr3	11766931	.	C	T	3750.77	PASS	.	.
Chr3	11766943	.	A	G	3426.77	PASS	.	.
Chr3	11767022	.	G	C	3900.77	PASS	.	.
Chr3	11767113	.	A	G	4093.77	PASS	.	.
Chr3	11767195	.	G	C	4163.77	PASS	.	.
Chr3	11767584	.	G	A	1212.77	PASS	.	.
Chr3	11767621	.	C	T	8586.77	PASS	.	.
Chr3	11767635	.	G	A	1857.77	PASS	.	.
Chr3	11767648	.	T	C	7709.77	PASS	.	.
Chr3	11767668	.	T	C	3890.77	PASS	.	.
Chr3	11767669	.	C	T	3932.77	PASS	.	.
Chr3	11767671	.	A	G	4265.77	PASS	.	.
Chr3	11767685	.	A	T	4529.77	PASS	.	.
Chr3	11767690	.	G	A	4682.77	PASS	.	.
Chr3	11767700	.	T	C	4965.77	PASS	.	.
Chr3	11767708	.	A	T	4931.77	PASS	.	.
Chr3	11767766	.	A	G	5735.77	PASS	.	.
Chr3	11767768	.	G	A	5735.77	PASS	.	.
Chr3	11767791	.	G	A	3215.74	PASS	.	.
Chr3	11767815	.	A	T	3058.77	PASS	.	.
Chr3	11767950	.	G	C	464.77	PASS	.	.
Chr3	11768093	.	C	A	1481.77	PASS	.	.
Chr3	11768147	.	T	C	3362.77	PASS	.	.
Chr3	11768166	.	G	C	4016.77	PASS	.	.
Chr3	11768173	.	A	G	4103.77	PASS	.	.
Chr3	11768196	.	A	C	4460.77	PASS	.	.
Chr3	11768201	.	A	T	4569.77	PASS	.	.
Chr3	11768215	.	T	G	4620.77	PASS	.	.
Chr3	11768270	.	T	C	4862.77	PASS	.	.
Chr3	11768273	.	T	C	4943.77	PASS	.	.
Chr3	11768288	.	G	T	10438.77	PASS	.	.
Chr3	11768302	.	A	C	4523.77	PASS	.	.
Chr3	11768317	.	C	T	4346.77	PASS	.	.
Chr3	11768329	.	G	A	4247.77	PASS	.	.
Chr3	11768339	.	C	T	4298.77	PASS	.	.
Chr3	11768347	.	G	A	3974.77	PASS	.	.
Chr3	11768348	.	C	T	3932.77	PASS	.	.
Chr3	11768357	.	T	C	3725.77	PASS	.	.
Chr3	11768370	.	T	A	3350.77	PASS	.	.
Chr3	11768378	.	C	T	3182.76	PASS	.	.
Chr3	11768396	.	C	G	8554.77	PASS	.	.
Chr3	11768408	.	T	C	3293.77	PASS	.	.
Chr3	11768409	.	A	G	3313.77	PASS	.	.
Chr3	11768411	.	T	C	3274.77	PASS	.	.
Chr3	11768452	.	G	A	4079.77	PASS	.	.
Chr3	11768470	.	C	T	4265.77	PASS	.	.
Chr3	11768474	.	C	A	8445.77	PASS	.	.
Chr3	11768489	.	G	T	4523.77	PASS	.	.
Chr3	11768501	.	G	A	4765.77	PASS	.	.
Chr3	11768514	.	T	C	4495.77	PASS	.	.
Chr3	11768529	.	A	T	4112.77	PASS	.	.
Chr3	11768560	.	C	A	2671.77	PASS	.	.
Chr3	11768637	.	A	C	2289.77	PASS	.	.
Chr3	11768689	.	A	T	5978.77	PASS	.	.
Chr3	11768691	.	G	C	1693.77	PASS	.	.
Chr3	11768703	.	T	C	1490.77	PASS	.	.
Chr3	11768719	.	C	G	1136.77	PASS	.	.
Chr3	11768732	.	A	T	1029.77	PASS	.	.
Chr3	11768761	.	C	T	689.77	PASS	.	.
Chr3	11768790	.	C	G	624.77	PASS	.	.
Chr3	11768799	.	C	T	567.77	PASS	.	.
Chr3	11768828	.	G	A	105.77	PASS	.	.
Chr3	11768867	.	C	T	3186.77	PASS	.	.
Chr3	11769041	.	C	T	3214.74	PASS	.	.
Chr3	11769134	.	C	T	3840.77	PASS	.	.
Chr3	11769146	.	C	G	3593.77	PASS	.	.
Chr3	11769231	.	A	C	3587.77	PASS	.	.
Chr3	11769376	.	A	G	4463.77	PASS	.	.
Chr3	11769509	.	C	T	4581.77	PASS	.	.
Chr3	11769598	.	G	T	4215.77	PASS	.	.
Chr3	11769800	.	G	A	4049.77	PASS	.	.
Chr3	11769878	.	T	C	3478.77	PASS	.	.
Chr3	11770057	.	T	A	3817.77	PASS	.	.
Chr3	11770365	.	T	C	3689.77	PASS	.	.
Chr3	11770601	.	A	C	3896.77	PASS	.	.
Chr3	11770692	.	C	T	3642.77	PASS	.	.
Chr3	11770803	.	A	G	4657.77	PASS	.	.
Chr3	11771002	.	A	G	2708.77	PASS	.	.
Chr3	11771086	.	C	T	2893.77	PASS	.	.
Chr3	11771150	.	C	T	2978.77	PASS	.	.
Chr3	11771182	.	G	A	2961.77	PASS	.	.
Chr3	11771238	.	C	T	3457.77	PASS	.	.
Chr3	11771263	.	A	C	3658.77	PASS	.	.
Chr3	11771283	.	G	A	3606.77	PASS	.	.
Chr3	11771339	.	A	G	3200.06	PASS	.	.
Chr3	11771431	.	C	A	3377.77	PASS	.	.
Chr3	11771663	.	A	C	6109.77	PASS	.	.
Chr3	11771670	.	C	T	6217.77	PASS	.	.
Chr3	11771756	.	G	A	3811.77	PASS	.	.
Chr3	11771806	.	G	A	3618.77	PASS	.	.
Chr3	11772063	.	C	T	3111.77	PASS	.	.
Chr3	11772118	.	A	G	2608.77	PASS	.	.
Chr3	11772163	.	T	C	2977.77	PASS	.	.
Chr3	11772227	.	A	T	3380.77	PASS	.	.
Chr3	11772282	.	G	A	2999.77	PASS	.	.
Chr3	11772487	.	T	C	4839.77	PASS	.	.
Chr3	11772512	.	C	T	5213.77	PASS	.	.
Chr3	11772545	.	A	C	5546.77	PASS	.	.
Chr3	11772606	.	C	T	4174.77	PASS	.	.
Chr3	11772699	.	G	A	4229.77	PASS	.	.
Chr3	11772721	.	A	C	4304.77	PASS	.	.
Chr3	11772739	.	T	A	4199.77	PASS	.	.
Chr3	11772769	.	A	G	4147.77	PASS	.	.
Chr3	11772849	.	T	A	4305.77	PASS	.	.
Chr3	11773058	.	C	T	4669.77	PASS	.	.
Chr3	11773117	.	A	C	4525.77	PASS	.	.
Chr3	11773182	.	G	A	572.77	PASS	.	.
Chr3	11773194	.	C	A	662.77	PASS	.	.
Chr3	11773216	.	A	G	5426.77	PASS	.	.
Chr3	11773261	.	T	C	1256.77	PASS	.	.
Chr3	11773303	.	C	A	3086.77	PASS	.	.
Chr3	11773310	.	C	T	3279.77	PASS	.	.
Chr3	11773335	.	C	T	3303.77	PASS	.	.
Chr3	11773413	.	C	A	2817.77	PASS	.	.
Chr3	11773440	.	G	A	9899.77	PASS	.	.
Chr3	11773450	.	A	G	2328.77	PASS	.	.
Chr3	11773469	.	G	A	2026.77	PASS	.	.
Chr3	11773537	.	T	G	589.77	PASS	.	.
Chr3	11773544	.	G	A	566.77	PASS	.	.
Chr3	11773552	.	A	T	542.77	PASS	.	.
Chr3	11773567	.	G	T	4867.77	PASS	.	.
Chr3	11773638	.	T	A	4687.77	PASS	.	.
Chr3	11773904	.	A	G	6433.77	PASS	.	.
Chr3	11773919	.	G	A	6398.77	PASS	.	.
Chr3	11774029	.	C	A	5470.77	PASS	.	.
Chr3	11774034	.	A	C	5475.77	PASS	.	.
Chr3	11774123	.	A	G	3670.77	PASS	.	.
Chr3	11774183	.	T	A	5655.77	PASS	.	.
Chr3	11774193	.	T	C	5703.77	PASS	.	.
Chr3	11774251	.	C	T	3744.77	PASS	.	.
Chr3	11774304	.	T	A	3916.77	PASS	.	.
Chr3	11774331	.	C	A	3675.77	PASS	.	.
Chr3	11774431	.	T	C	3097.77	PASS	.	.
Chr3	11774573	.	G	A	4456.77	PASS	.	.
Chr3	11774574	.	C	G	4456.77	PASS	.	.
Chr3	11774665	.	T	A	3150.77	PASS	.	.
Chr3	11774719	.	T	C	2960.77	PASS	.	.
Chr3	11774931	.	C	G	2209.77	PASS	.	.
Chr3	11774998	.	G	A	4178.77	PASS	.	.
Chr3	11774999	.	A	T	4178.77	PASS	.	.
Chr3	11775031	.	A	G	4566.77	PASS	.	.
Chr3	11775043	.	T	C	4651.77	PASS	.	.
Chr3	11775053	.	C	G	4561.77	PASS	.	.
Chr3	11775076	.	G	A	4491.77	PASS	.	.
Chr3	11775149	.	C	G	2936.77	PASS	.	.
Chr3	11775217	.	G	A	3422.77	PASS	.	.
Chr3	11775365	.	A	C	3560.77	PASS	.	.
Chr3	11775422	.	A	C	5775.77	PASS	.	.
Chr3	11775424	.	C	A	5833.77	PASS	.	.
Chr3	11775584	.	C	T	3108.77	PASS	.	.
Chr3	11775600	.	T	C	3215.74	PASS	.	.
Chr3	11775690	.	G	A	3013.77	PASS	.	.
Chr3	11775758	.	A	G	3058.77	PASS	.	.
Chr3	11775811	.	G	A	3314.77	PASS	.	.
Chr3	11775835	.	T	C	3395.77	PASS	.	.
Chr3	11776133	.	G	T	5609.77	PASS	.	.
Chr3	11776168	.	G	T	3440.77	PASS	.	.
Chr3	11776206	.	A	T	3090.77	PASS	.	.
Chr3	11776556	.	G	A	4899.77	PASS	.	.
Chr3	11776557	.	C	A	4899.77	PASS	.	.
Chr3	11776764	.	G	C	4336.77	PASS	.	.
Chr3	11776935	.	G	A	4790.77	PASS	.	.
Chr3	11776950	.	C	T	4921.77	PASS	.	.
Chr3	11776978	.	C	T	3361.77	PASS	.	.
Chr3	11777013	.	A	G	3709.77	PASS	.	.
Chr3	11777153	.	C	T	4855.77	PASS	.	.
Chr3	11777177	.	G	A	4799.77	PASS	.	.
Chr3	11777184	.	C	T	4710.77	PASS	.	.
Chr3	11777200	.	A	T	4299.77	PASS	.	.
Chr3	11777506	.	G	C	1702.77	PASS	.	.
Chr3	11777548	.	C	T	1432.77	PASS	.	.
Chr3	11777597	.	A	C	961.77	PASS	.	.
Chr3	11777602	.	C	A	961.77	PASS	.	.
Chr3	11777622	.	T	A	466.77	PASS	.	.
Chr3	11777679	.	G	A	1231.77	PASS	.	.
Chr3	11778177	.	A	G	2750.77	PASS	.	.
Chr3	11778338	.	A	C	2997.77	PASS	.	.
Chr3	11778473	.	G	A	3204.83	PASS	.	.
Chr3	11778534	.	T	G	5215.77	PASS	.	.
Chr3	11778626	.	C	T	3252.77	PASS	.	.
Chr3	11778712	.	T	C	3399.77	PASS	.	.
Chr3	11778773	.	C	T	3556.77	PASS	.	.
Chr3	11778800	.	G	A	3460.77	PASS	.	.
Chr3	11778897	.	G	A	3331.77	PASS	.	.
Chr3	11778924	.	T	A	3413.77	PASS	.	.
Chr3	11778968	.	A	G	5926.77	PASS	.	.
Chr3	11778971	.	G	A	5953.77	PASS	.	.
Chr3	11779131	.	A	T	3592.77	PASS	.	.
Chr3	11779189	.	C	T	3832.77	PASS	.	.
Chr3	11779253	.	A	T	6434.77	PASS	.	.
Chr3	11779266	.	A	G	6601.77	PASS	.	.
Chr3	11779436	.	T	G	4486.77	PASS	.	.
Chr3	11779447	.	G	A	4352.77	PASS	.	.
Chr3	11779536	.	A	T	6612.77	PASS	.	.
Chr3	11779544	.	T	C	6513.77	PASS	.	.
Chr3	11779701	.	T	A	5784.77	PASS	.	.
Chr3	11779704	.	G	T	5855.77	PASS	.	.
Chr3	11779706	.	C	T	5801.77	PASS	.	.
Chr3	11779759	.	C	T	4869.77	PASS	.	.
Chr3	11779764	.	C	G	4818.77	PASS	.	.
Chr3	11779943	.	C	G	3690.77	PASS	.	.
Chr3	11780002	.	C	T	1723.77	PASS	.	.
Chr3	11780073	.	T	C	2004.77	PASS	.	.
Chr3	11780110	.	A	G	2094.77	PASS	.	.
Chr3	11780204	.	A	C	2353.77	PASS	.	.
Chr3	11780238	.	T	A	2386.77	PASS	.	.
Chr3	11780365	.	G	A	2704.77	PASS	.	.
Chr3	11780391	.	C	T	2776.77	PASS	.	.
Chr3	11780405	.	G	C	2938.77	PASS	.	.
Chr3	11780514	.	A	G	2719.77	PASS	.	.
Chr3	11780606	.	G	A	3405.77	PASS	.	.
Chr3	11780693	.	C	T	3263.77	PASS	.	.
Chr3	11780761	.	C	T	2675.77	PASS	.	.
Chr3	11780794	.	A	T	2665.77	PASS	.	.
Chr3	11782641	.	G	A	3924.77	PASS	.	.
Chr3	11783065	.	G	A	6154.77	PASS	.	.
Chr3	11783066	.	A	G	6154.77	PASS	.	.
Chr3	11783163	.	G	A	3780.77	PASS	.	.
Chr3	11783231	.	T	C	7115.77	PASS	.	.
Chr3	11783232	.	G	A	7115.77	PASS	.	.
Chr3	11783278	.	A	G	4186.77	PASS	.	.
Chr3	11783420	.	G	C	3892.77	PASS	.	.
Chr3	11783603	.	G	A	5892.77	PASS	.	.
Chr3	11783649	.	T	C	3353.77	PASS	.	.
Chr3	11783854	.	C	T	3656.77	PASS	.	.
Chr3	11783973	.	C	T	385.77	PASS	.	.
Chr3	11784003	.	G	A	35.77	PASS	.	.
Chr3	11784012	.	G	A	273.77	PASS	.	.
Chr3	11784050	.	C	T	431.77	PASS	.	.
Chr3	11784062	.	T	C	1376.77	PASS	.	.
Chr3	11784086	.	G	C	1758.77	PASS	.	.
Chr3	11784123	.	C	A	2649.77	PASS	.	.
Chr3	11784142	.	G	A	6138.77	PASS	.	.
Chr3	11784143	.	A	C	8518.77	PASS	.	.
Chr3	11784198	.	C	T	4367.77	PASS	.	.
Chr3	11784252	.	A	G	2369.77	PASS	.	.
Chr3	11784264	.	C	T	249.77	PASS	.	.
Chr3	11784267	.	T	G	240.77	PASS	.	.
Chr3	11784286	.	C	T	752.77	PASS	.	.
Chr3	11784289	.	T	C	817.77	PASS	.	.
Chr3	11784302	.	A	G	5479.77	PASS	.	.
Chr3	11784316	.	T	A	5091.77	PASS	.	.
Chr3	11784330	.	C	T	1186.77	PASS	.	.
Chr3	11784335	.	C	T	1207.77	PASS	.	.
Chr3	11784361	.	A	C	8520.77	PASS	.	.
Chr3	11784371	.	T	C	820.77	PASS	.	.
Chr3	11784418	.	A	C	650.77	PASS	.	.
Chr3	11784426	.	G	C	9181.77	PASS	.	.
Chr3	11784429	.	G	A	482.77	PASS	.	.
Chr3	11784465	.	T	C	152.77	PASS	.	.
Chr3	11784523	.	A	G	1106.77	PASS	.	.
Chr3	11784528	.	T	A	1238.77	PASS	.	.
Chr3	11784535	.	C	T	1331.77	PASS	.	.
Chr3	11784540	.	T	C	1541.77	PASS	.	.
Chr3	11784547	.	G	T	1721.77	PASS	.	.
Chr3	11784567	.	A	G	2384.77	PASS	.	.
Chr3	11784629	.	T	A	2542.77	PASS	.	.
Chr3	11784680	.	G	A	4372.77	PASS	.	.
Chr3	11784681	.	T	C	9806.77	PASS	.	.
Chr3	11784688	.	T	A	4576.77	PASS	.	.
Chr3	11784692	.	A	G	4571.77	PASS	.	.
Chr3	11784734	.	C	A	4217.77	PASS	.	.
Chr3	11784738	.	T	C	4278.77	PASS	.	.
Chr3	11784740	.	A	T	8554.77	PASS	.	.
Chr3	11784749	.	C	A	4079.77	PASS	.	.
Chr3	11784760	.	A	G	6443.77	PASS	.	.
Chr3	11784787	.	G	T	3679.77	PASS	.	.
Chr3	11784789	.	T	A	5988.77	PASS	.	.
Chr3	11784800	.	T	C	6622.77	PASS	.	.
Chr3	11784811	.	T	A	4050.77	PASS	.	.
Chr3	11784814	.	G	T	3989.77	PASS	.	.
Chr3	11784817	.	T	C	7104.77	PASS	.	.
Chr3	11784874	.	G	A	1369.77	PASS	.	.
Chr3	11784909	.	T	A	2433.77	PASS	.	.
Chr3	11784920	.	T	C	6511.77	PASS	.	.
Chr3	11784923	.	G	A	2299.77	PASS	.	.
Chr3	11784928	.	T	C	6303.77	PASS	.	.
Chr3	11784938	.	C	T	2308.77	PASS	.	.
Chr3	11784947	.	G	T	2115.77	PASS	.	.
Chr3	11784958	.	T	C	5940.77	PASS	.	.
Chr3	11784969	.	A	C	5796.77	PASS	.	.
Chr3	11784992	.	A	T	34.77	PASS	.	.
Chr3	11785007	.	G	T	2848.77	PASS	.	.
Chr3	11785012	.	C	T	4031.77	PASS	.	.
Chr3	11785026	.	G	A	631.77	PASS	.	.
Chr3	11785030	.	G	A	625.77	PASS	.	.
Chr3	11785055	.	C	T	1048.77	PASS	.	.
Chr3	11785060	.	C	A	1158.77	PASS	.	.
Chr3	11785066	.	T	C	7742.77	PASS	.	.
Chr3	11785127	.	T	C	6556.77	PASS	.	.
Chr3	11785169	.	T	C	4946.77	PASS	.	.
Chr3	11785177	.	G	A	2071.77	PASS	.	.
Chr3	11785188	.	C	A	2098.77	PASS	.	.
Chr3	11785236	.	T	C	1185.77	PASS	.	.
Chr3	11785264	.	C	T	148.77	PASS	.	.
Chr3	11785331	.	A	G	2329.77	PASS	.	.
Chr3	11785397	.	C	A	2326.77	PASS	.	.
Chr3	11785435	.	G	T	2350.77	PASS	.	.
Chr3	11785510	.	T	C	3163.77	PASS	.	.
Chr3	11785570	.	A	G	3193.69	PASS	.	.
Chr3	11785601	.	T	C	3173.77	PASS	.	.
Chr3	11785705	.	A	G	4202.77	PASS	.	.
Chr3	11785710	.	T	C	4390.77	PASS	.	.
Chr3	11785714	.	G	A	4426.77	PASS	.	.
Chr3	11785787	.	T	C	4057.77	PASS	.	.
Chr3	11785876	.	T	C	5017.77	PASS	.	.
Chr3	11785886	.	T	C	5227.77	PASS	.	.
Chr3	11786163	.	C	A	4284.77	PASS	.	.
Chr3	11786403	.	T	A	3719.77	PASS	.	.
Chr3	11786515	.	C	T	4271.77	PASS	.	.
Chr3	11786652	.	C	T	3871.77	PASS	.	.
Chr3	11786752	.	C	T	3516.77	PASS	.	.
Chr3	11786781	.	T	C	4868.77	PASS	.	.
Chr3	11786812	.	G	T	5179.77	PASS	.	.
Chr3	11786815	.	A	G	5216.77	PASS	.	.
Chr3	11786831	.	A	G	3303.77	PASS	.	.
Chr3	11786950	.	A	T	4290.77	PASS	.	.
Chr3	11786956	.	C	T	4184.77	PASS	.	.
Chr3	11787017	.	A	G	3859.77	PASS	.	.
Chr3	11787021	.	T	G	3834.77	PASS	.	.
Chr3	11787038	.	T	C	3683.77	PASS	.	.
Chr3	11787044	.	T	C	3687.77	PASS	.	.
Chr3	11787175	.	A	G	2643.77	PASS	.	.
Chr3	11787180	.	A	C	2615.77	PASS	.	.
Chr3	11787540	.	G	A	2938.77	PASS	.	.
Chr3	11787618	.	C	A	3559.77	PASS	.	.
Chr3	11787980	.	A	T	3636.77	PASS	.	.
Chr3	11788070	.	T	A	6092.77	PASS	.	.
Chr3	11788436	.	T	A	4524.77	PASS	.	.
Chr3	11788651	.	A	G	916.77	PASS	.	.
Chr3	11788839	.	G	A	411.77	PASS	.	.
Chr3	11788850	.	T	G	385.77	PASS	.	.
Chr3	11788851	.	A	T	385.77	PASS	.	.
Chr3	11788864	.	G	C	181.80	PASS	.	.
Chr3	11788951	.	T	G	1257.77	PASS	.	.
Chr3	11789030	.	A	T	3801.77	PASS	.	.
Chr3	11789039	.	C	T	3650.77	PASS	.	.
Chr3	11789128	.	T	C	1432.77	PASS	.	.
Chr3	11789145	.	A	C	826.77	PASS	.	.
Chr3	11789237	.	A	G	3031.77	PASS	.	.
Chr3	11789242	.	A	C	3164.77	PASS	.	.
Chr3	11789249	.	A	T	3221.92	PASS	.	.
Chr3	11789282	.	A	G	2499.77	PASS	.	.
Chr3	11789415	.	A	G	3403.77	PASS	.	.
Chr3	11789432	.	T	G	3484.77	PASS	.	.
Chr3	11789478	.	C	T	2405.77	PASS	.	.
Chr3	11789598	.	C	T	2938.77	PASS	.	.
Chr3	11789946	.	C	G	5523.77	PASS	.	.
Chr3	11790082	.	A	C	3993.77	PASS	.	.
Chr3	11790131	.	T	A	5282.77	PASS	.	.
Chr3	11790142	.	A	T	5369.77	PASS	.	.
Chr3	11790148	.	T	A	5201.77	PASS	.	.
Chr3	11790205	.	T	G	5399.77	PASS	.	.
Chr3	11790207	.	C	A	5431.77	PASS	.	.
Chr3	11790219	.	A	G	5262.77	PASS	.	.
Chr3	11790255	.	T	G	3661.77	PASS	.	.
Chr3	11790487	.	T	C	2520.77	PASS	.	.
Chr3	11790699	.	A	T	2460.77	PASS	.	.
Chr3	11790759	.	T	A	2637.77	PASS	.	.
Chr3	11790772	.	G	C	2785.77	PASS	.	.
Chr3	11790843	.	G	C	3004.77	PASS	.	.
Chr3	11790911	.	T	A	3233.06	PASS	.	.
Chr3	11790924	.	A	T	3537.77	PASS	.	.
Chr3	11791065	.	C	A	6616.77	PASS	.	.
Chr3	11791258	.	A	G	3168.77	PASS	.	.
Chr3	11791304	.	C	T	4526.77	PASS	.	.
Chr3	11791311	.	A	G	4831.77	PASS	.	.
Chr3	11791428	.	A	G	3334.77	PASS	.	.
Chr3	11791483	.	G	T	3452.77	PASS	.	.
Chr3	11791526	.	G	A	5139.77	PASS	.	.
Chr3	11791543	.	T	C	5398.77	PASS	.	.
Chr3	11791559	.	C	G	5371.77	PASS	.	.
Chr3	11791726	.	T	A	4526.77	PASS	.	.
Chr3	11791748	.	G	A	4500.77	PASS	.	.
Chr3	11791754	.	T	A	4471.77	PASS	.	.
Chr3	11791760	.	C	A	4381.77	PASS	.	.
Chr3	11791765	.	G	T	4426.77	PASS	.	.
Chr3	11791777	.	T	C	4111.77	PASS	.	.
Chr3	11791788	.	T	A	4381.77	PASS	.	.
Chr3	11791797	.	T	C	4201.77	PASS	.	.
Chr3	11791801	.	T	C	4201.77	PASS	.	.
Chr3	11791803	.	A	C	4246.77	PASS	.	.
Chr3	11791812	.	C	T	4156.77	PASS	.	.
Chr3	11791825	.	G	C	3841.77	PASS	.	.
Chr3	11792432	.	G	A	2581.77	PASS	.	.
Chr3	11792433	.	A	T	2581.77	PASS	.	.
Chr3	11792499	.	A	G	2573.77	PASS	.	.
Chr3	11792704	.	G	A	3641.77	PASS	.	.
Chr3	11793130	.	G	T	5665.77	PASS	.	.
Chr3	11793131	.	G	A	5665.77	PASS	.	.
Chr3	11793167	.	A	T	5213.77	PASS	.	.
Chr3	11793266	.	G	T	5165.77	PASS	.	.
Chr3	11793288	.	T	A	5191.77	PASS	.	.
Chr3	11793571	.	A	G	5133.77	PASS	.	.
Chr3	11793572	.	A	T	5133.77	PASS	.	.
Chr3	11793599	.	T	C	4809.77	PASS	.	.
Chr3	11793612	.	A	G	4790.77	PASS	.	.
Chr3	11793657	.	G	A	333.77	PASS	.	.
Chr3	11793687	.	A	G	3457.77	PASS	.	.
Chr3	11793746	.	C	T	745.77	PASS	.	.
Chr3	11793897	.	C	T	3358.77	PASS	.	.
Chr3	11793907	.	G	A	3498.77	PASS	.	.
Chr3	11793923	.	G	A	3311.77	PASS	.	.
Chr3	11793937	.	G	A	3072.77	PASS	.	.
Chr3	11794013	.	G	A	1718.77	PASS	.	.
Chr3	11794066	.	C	T	3074.77	PASS	.	.
Chr3	11794067	.	A	G	3074.77	PASS	.	.
Chr3	11794122	.	G	A	1637.77	PASS	.	.
Chr3	11794240	.	C	A	2067.77	PASS	.	.
Chr3	11794306	.	C	T	5701.77	PASS	.	.
Chr3	11794654	.	C	T	8245.77	PASS	.	.
Chr3	11794664	.	C	G	2208.77	PASS	.	.
Chr3	11794676	.	G	A	6325.77	PASS	.	.
Chr3	11794744	.	G	A	1833.77	PASS	.	.
Chr3	11794762	.	G	A	2020.77	PASS	.	.
Chr3	11794873	.	G	A	2889.77	PASS	.	.
Chr3	11794874	.	T	C	8144.77	PASS	.	.
Chr3	11794936	.	C	T	3957.77	PASS	.	.
Chr3	11794938	.	T	A	3957.77	PASS	.	.
Chr3	11794982	.	G	C	2586.77	PASS	.	.
Chr3	11795063	.	T	G	7201.77	PASS	.	.
Chr3	11795088	.	C	T	2022.77	PASS	.	.
Chr3	11795182	.	T	A	6767.77	PASS	.	.
Chr3	11795264	.	A	G	3556.77	PASS	.	.
Chr3	11795325	.	C	T	8431.77	PASS	.	.
Chr3	11795340	.	T	A	2539.77	PASS	.	.
Chr3	11795375	.	C	T	3515.77	PASS	.	.
Chr3	11795396	.	C	T	3554.77	PASS	.	.
Chr3	11795445	.	G	A	3164.77	PASS	.	.
Chr3	11795573	.	C	T	2316.77	PASS	.	.
Chr3	11795661	.	C	T	2722.77	PASS	.	.
Chr3	11795679	.	T	C	7979.77	PASS	.	.
Chr3	11795774	.	G	A	2464.77	PASS	.	.
Chr3	11795860	.	G	C	6933.77	PASS	.	.
Chr3	11795941	.	T	C	2775.77	PASS	.	.
Chr3	11796008	.	T	A	2322.77	PASS	.	.
Chr3	11796043	.	A	G	7795.77	PASS	.	.
Chr3	11796056	.	T	G	2810.77	PASS	.	.
Chr3	11796102	.	G	A	2213.77	PASS	.	.
Chr3	11796406	.	T	A	5336.77	PASS	.	.
Chr3	11796479	.	A	C	5818.77	PASS	.	.
Chr3	11796519	.	C	T	2459.77	PASS	.	.
Chr3	11796556	.	T	A	4091.77	PASS	.	.
Chr3	11796568	.	A	G	8172.77	PASS	.	.
Chr3	11796586	.	A	C	3869.77	PASS	.	.
Chr3	11796965	.	T	C	4987.77	PASS	.	.
Chr3	11796986	.	G	A	1328.77	PASS	.	.
Chr3	11797020	.	C	T	1801.77	PASS	.	.
Chr3	11797049	.	T	G	7237.77	PASS	.	.
Chr3	11797076	.	G	C	8117.77	PASS	.	.
Chr3	11797101	.	G	T	4232.77	PASS	.	.
Chr3	11797225	.	C	T	2431.77	PASS	.	.
Chr3	11797446	.	A	G	3246.77	PASS	.	.
Chr3	11797713	.	G	A	2670.77	PASS	.	.
Chr3	11797758	.	G	A	2426.77	PASS	.	.
Chr3	11797928	.	G	A	2358.77	PASS	.	.
Chr3	11798065	.	A	C	4456.77	PASS	.	.
Chr3	11798079	.	G	A	4793.77	PASS	.	.
Chr3	11798086	.	G	A	4715.77	PASS	.	.
Chr3	11798097	.	G	A	4466.77	PASS	.	.
Chr3	11798109	.	T	C	9236.77	PASS	.	.
Chr3	11798132	.	G	C	2182.77	PASS	.	.
Chr3	11798172	.	G	A	3240.77	PASS	.	.
Chr3	11798178	.	A	G	3164.77	PASS	.	.
Chr3	11798185	.	G	A	2934.77	PASS	.	.
Chr3	11798325	.	G	C	1413.77	PASS	.	.
Chr3	11798340	.	T	A	1474.77	PASS	.	.
Chr3	11798342	.	A	G	6178.77	PASS	.	.
Chr3	11798376	.	G	A	696.77	PASS	.	.
Chr3	11798386	.	A	G	5502.77	PASS	.	.
Chr3	11798398	.	A	G	403.77	PASS	.	.
Chr3	11798424	.	G	A	4645.77	PASS	.	.
Chr3	11798514	.	C	G	2914.77	PASS	.	.
Chr3	11798567	.	A	C	2903.77	PASS	.	.
Chr3	11798719	.	A	G	2661.77	PASS	.	.
Chr3	11798745	.	A	G	2598.77	PASS	.	.
Chr3	11798920	.	C	T	2405.77	PASS	.	.
Chr3	11799117	.	T	A	3233.06	PASS	.	.
Chr3	11799195	.	T	A	2644.77	PASS	.	.
Chr3	11799416	.	G	T	2421.77	PASS	.	.
Chr3	11799565	.	T	A	2206.77	PASS	.	.
Chr3	11799927	.	C	A	3270.77	PASS	.	.
Chr3	11799935	.	G	A	3268.77	PASS	.	.
Chr3	11799951	.	C	T	3211.76	PASS	.	.
Chr3	11799993	.	G	A	2779.77	PASS	.	.
Chr3	11799998	.	C	T	2856.77	PASS	.	.
Chr3	11800098	.	G	T	1390.77	PASS	.	.
Chr3	11800138	.	A	G	1179.77	PASS	.	.
Chr3	11800493	.	T	C	2371.77	PASS	.	.
Chr3	11800636	.	A	G	2221.77	PASS	.	.
Chr3	11800871	.	A	G	2434.77	PASS	.	.
Chr3	11800929	.	G	T	3789.77	PASS	.	.
Chr3	11800950	.	T	C	4026.77	PASS	.	.
Chr3	11800981	.	A	G	2491.77	PASS	.	.
Chr3	11801109	.	G	A	2781.77	PASS	.	.
Chr3	11801542	.	G	A	3086.77	PASS	.	.
Chr3	11801838	.	C	T	3143.77	PASS	.	.
Chr3	11802219	.	A	C	3174.77	PASS	.	.
Chr3	11803012	.	C	A	5504.77	PASS	.	.
Chr3	11803017	.	A	G	5629.77	PASS	.	.
Chr3	11804697	.	A	C	4874.77	PASS	.	.
Chr3	11804712	.	C	G	4868.77	PASS	.	.
Chr3	11805001	.	A	T	2745.77	PASS	.	.
Chr3	11805243	.	C	T	3261.77	PASS	.	.
Chr3	11805263	.	C	T	3241.77	PASS	.	.
Chr3	11805380	.	A	G	3895.77	PASS	.	.
Chr3	11805474	.	T	C	5080.77	PASS	.	.
Chr3	11805484	.	G	A	5166.77	PASS	.	.
Chr3	11805756	.	C	T	2816.77	PASS	.	.
Chr3	11805807	.	A	G	2846.77	PASS	.	.
Chr3	11805979	.	A	G	3179.76	PASS	.	.
Chr3	11806086	.	T	G	5585.77	PASS	.	.
Chr3	11806933	.	A	C	3345.77	PASS	.	.
Chr3	11807573	.	C	T	3900.77	PASS	.	.
Chr3	11807903	.	C	A	3440.77	PASS	.	.
Chr3	11808002	.	A	G	2974.77	PASS	.	.
Chr3	11808036	.	T	C	2861.77	PASS	.	.
Chr3	11808170	.	C	T	2638.77	PASS	.	.
Chr3	11808206	.	T	C	3152.77	PASS	.	.
Chr3	11808256	.	T	C	2975.77	PASS	.	.
Chr3	11808301	.	C	T	2824.77	PASS	.	.
Chr3	11808389	.	C	T	3116.77	PASS	.	.
Chr3	11808455	.	C	A	2965.77	PASS	.	.
Chr3	11808875	.	T	A	2575.77	PASS	.	.
Chr3	11809080	.	C	T	2660.77	PASS	.	.
Chr3	11809150	.	C	T	2923.77	PASS	.	.
Chr3	11809178	.	C	T	3237.77	PASS	.	.
Chr3	11809411	.	A	G	3245.77	PASS	.	.
Chr3	11809447	.	A	G	2835.77	PASS	.	.
Chr3	11809473	.	G	A	3082.77	PASS	.	.
Chr3	11809599	.	G	C	3671.77	PASS	.	.
Chr3	11809930	.	A	G	2767.77	PASS	.	.
Chr3	11810791	.	T	A	4631.77	PASS	.	.
Chr3	11810794	.	C	G	4670.77	PASS	.	.
Chr3	11811007	.	G	C	2796.77	PASS	.	.
Chr3	11811108	.	A	G	2732.77	PASS	.	.
Chr3	11811148	.	T	C	2582.77	PASS	.	.
Chr3	11811319	.	C	T	2254.77	PASS	.	.
Chr3	11811507	.	C	T	5509.77	PASS	.	.
Chr3	11811514	.	T	G	5400.77	PASS	.	.
Chr3	11811564	.	G	T	3263.77	PASS	.	.
Chr3	11811683	.	A	T	4973.77	PASS	.	.
Chr3	11811684	.	T	A	5018.77	PASS	.	.
Chr3	11811705	.	A	T	5334.77	PASS	.	.
Chr3	11811711	.	T	C	5185.77	PASS	.	.
Chr3	11811757	.	C	G	5282.77	PASS	.	.
Chr3	11811820	.	G	T	3456.77	PASS	.	.
Chr3	11811850	.	T	A	5840.77	PASS	.	.
Chr3	11812279	.	G	T	4013.77	PASS	.	.
Chr3	11812297	.	C	G	4130.77	PASS	.	.
Chr3	11812336	.	T	A	3867.77	PASS	.	.
Chr3	11812420	.	A	G	3404.77	PASS	.	.
Chr3	11812525	.	G	T	3083.77	PASS	.	.
Chr3	11812593	.	G	C	3212.77	PASS	.	.
Chr3	11812747	.	A	G	2821.77	PASS	.	.
Chr3	11812916	.	G	A	4868.77	PASS	.	.
Chr3	11813189	.	T	C	3426.77	PASS	.	.
Chr3	11813218	.	G	A	3591.77	PASS	.	.
Chr3	11813508	.	G	A	5928.77	PASS	.	.
Chr3	11813512	.	A	T	5933.77	PASS	.	.
Chr3	11813552	.	T	G	3586.77	PASS	.	.
Chr3	11813711	.	A	G	4437.77	PASS	.	.
Chr3	11813723	.	C	A	4583.77	PASS	.	.
Chr3	11813751	.	T	A	4741.77	PASS	.	.
Chr3	11813816	.	T	C	4507.77	PASS	.	.
Chr3	11813820	.	A	C	4507.77	PASS	.	.
Chr3	11813848	.	G	T	4005.77	PASS	.	.
Chr3	11813869	.	G	T	3670.77	PASS	.	.
Chr3	11813898	.	G	T	1636.77	PASS	.	.
Chr3	11813913	.	A	G	2356.77	PASS	.	.
Chr3	11813916	.	C	T	2446.77	PASS	.	.
Chr3	11813951	.	C	A	3256.77	PASS	.	.
Chr3	11813957	.	A	G	3391.77	PASS	.	.
Chr3	11813963	.	A	T	3436.77	PASS	.	.
Chr3	11813975	.	T	C	3661.77	PASS	.	.
Chr3	11813983	.	A	G	3673.77	PASS	.	.
Chr3	11813988	.	A	G	3607.77	PASS	.	.
Chr3	11814044	.	G	A	2752.77	PASS	.	.
Chr3	11814052	.	T	A	2671.77	PASS	.	.
Chr3	11814056	.	G	A	2761.77	PASS	.	.
Chr3	11814064	.	T	G	2671.77	PASS	.	.
Chr3	11814071	.	G	A	2806.77	PASS	.	.
Chr3	11814088	.	G	A	2878.77	PASS	.	.
Chr3	11814104	.	C	G	2833.77	PASS	.	.
Chr3	11814145	.	A	T	3397.77	PASS	.	.
Chr3	11814165	.	A	G	3976.77	PASS	.	.
Chr3	11814173	.	A	G	3976.77	PASS	.	.
Chr3	11814174	.	A	C	3976.77	PASS	.	.
Chr3	11814189	.	A	G	3661.77	PASS	.	.
Chr3	11814252	.	G	A	2382.77	PASS	.	.
Chr3	11814278	.	C	G	3507.77	PASS	.	.
Chr3	11814281	.	T	C	3534.77	PASS	.	.
Chr3	11814344	.	C	G	2898.77	PASS	.	.
Chr3	11814347	.	T	C	2943.77	PASS	.	.
Chr3	11814359	.	T	C	2716.77	PASS	.	.
Chr3	11814462	.	T	C	2083.77	PASS	.	.
Chr3	11814481	.	C	A	1846.77	PASS	.	.
Chr3	11814507	.	T	G	1397.77	PASS	.	.
Chr3	11814848	.	A	G	4548.77	PASS	.	.
Chr3	11814872	.	G	C	4890.77	PASS	.	.
Chr3	11814873	.	T	C	4935.77	PASS	.	.
Chr3	11814881	.	C	T	4966.77	PASS	.	.
Chr3	11814898	.	A	G	5430.77	PASS	.	.
Chr3	11814923	.	G	A	5195.77	PASS	.	.
Chr3	11814968	.	T	G	5694.77	PASS	.	.
Chr3	11814985	.	T	A	5596.77	PASS	.	.
Chr3	11814993	.	A	G	5506.77	PASS	.	.
Chr3	11815001	.	C	T	5371.77	PASS	.	.
Chr3	11815105	.	C	T	3131.77	PASS	.	.
Chr3	11815305	.	G	A	4136.77	PASS	.	.
Chr3	11815315	.	A	G	4028.77	PASS	.	.
Chr3	11815364	.	C	T	2057.77	PASS	.	.
Chr3	11815533	.	A	G	4165.77	PASS	.	.
Chr3	11815541	.	C	T	4232.77	PASS	.	.
Chr3	11815623	.	T	G	3148.77	PASS	.	.
Chr3	11815647	.	G	A	3095.77	PASS	.	.
Chr3	11815714	.	G	T	1398.77	PASS	.	.
Chr3	11816406	.	G	T	1255.77	PASS	.	.
Chr3	11816439	.	A	T	2724.77	PASS	.	.
Chr3	11816525	.	A	G	2288.77	PASS	.	.
Chr3	11816538	.	C	T	3767.77	PASS	.	.
Chr3	11816541	.	T	G	3827.77	PASS	.	.
Chr3	11816547	.	T	C	3850.77	PASS	.	.
Chr3	11816682	.	T	C	2293.77	PASS	.	.
Chr3	11816711	.	A	G	2165.77	PASS	.	.
Chr3	11816728	.	C	G	2324.77	PASS	.	.
Chr3	11816741	.	T	C	2443.77	PASS	.	.
Chr3	11816890	.	C	T	4639.77	PASS	.	.
Chr3	11816909	.	G	A	5281.77	PASS	.	.
Chr3	11816929	.	G	A	5408.77	PASS	.	.
Chr3	11816938	.	A	T	5402.77	PASS	.	.
Chr3	11816956	.	A	T	5223.77	PASS	.	.
Chr3	11816982	.	A	G	3136.77	PASS	.	.
Chr3	11817015	.	A	T	3224.61	PASS	.	.
Chr3	11817049	.	C	T	5040.77	PASS	.	.
Chr3	11817066	.	A	G	5160.77	PASS	.	.
Chr3	11817069	.	C	T	5011.77	PASS	.	.
Chr3	11817071	.	T	A	5031.77	PASS	.	.
Chr3	11817079	.	T	C	5001.77	PASS	.	.
Chr3	11817115	.	T	A	3473.77	PASS	.	.
Chr3	11817156	.	C	T	3596.77	PASS	.	.
Chr3	11817184	.	C	T	6191.77	PASS	.	.
Chr3	11817193	.	T	A	6133.77	PASS	.	.
Chr3	11817238	.	C	G	5887.77	PASS	.	.
Chr3	11817257	.	C	T	5711.77	PASS	.	.
Chr3	11817260	.	C	T	5652.77	PASS	.	.
Chr3	11817292	.	T	A	5054.77	PASS	.	.
Chr3	11817301	.	T	C	5236.77	PASS	.	.
Chr3	11817312	.	G	T	5291.77	PASS	.	.
Chr3	11817337	.	G	A	5064.77	PASS	.	.
Chr3	11817363	.	T	A	5783.77	PASS	.	.
Chr3	11817365	.	G	A	5813.77	PASS	.	.
Chr3	11817373	.	T	C	5586.77	PASS	.	.
Chr3	11817443	.	T	C	5589.77	PASS	.	.
Chr3	11817448	.	C	T	5670.77	PASS	.	.
Chr3	11817475	.	G	A	4709.77	PASS	.	.
Chr3	11817497	.	C	G	4555.77	PASS	.	.
Chr3	11817536	.	G	C	4561.77	PASS	.	.
Chr3	11817576	.	G	T	4522.77	PASS	.	.
Chr3	11817585	.	C	G	4497.77	PASS	.	.
Chr3	11817620	.	A	G	2864.77	PASS	.	.
Chr3	11817726	.	G	A	3194.83	PASS	.	.
Chr3	11817747	.	G	A	3048.77	PASS	.	.
Chr3	11817767	.	C	A	4931.77	PASS	.	.
Chr3	11817768	.	G	A	4931.77	PASS	.	.
Chr3	11817781	.	T	C	3123.77	PASS	.	.
Chr3	11817850	.	G	A	3067.77	PASS	.	.
Chr3	11817992	.	A	C	3940.77	PASS	.	.
Chr3	11818000	.	A	G	3872.77	PASS	.	.
Chr3	11818033	.	C	T	2420.77	PASS	.	.
Chr3	11818079	.	A	G	4453.77	PASS	.	.
Chr3	11818122	.	T	G	2517.77	PASS	.	.
Chr3	11818175	.	A	G	4651.77	PASS	.	.
Chr3	11818187	.	A	G	4516.77	PASS	.	.
Chr3	11818212	.	C	T	4831.77	PASS	.	.
Chr3	11818213	.	T	C	4831.77	PASS	.	.
Chr3	11818227	.	G	A	4471.77	PASS	.	.
Chr3	11818244	.	C	T	4495.77	PASS	.	.
Chr3	11818248	.	T	C	4385.77	PASS	.	.
Chr3	11818276	.	T	A	4276.77	PASS	.	.
Chr3	11818278	.	A	G	4276.77	PASS	.	.
Chr3	11818324	.	A	G	4503.77	PASS	.	.
Chr3	11818343	.	C	G	4741.77	PASS	.	.
Chr3	11818346	.	T	C	4786.77	PASS	.	.
Chr3	11818351	.	A	C	4909.77	PASS	.	.
Chr3	11818367	.	A	G	5232.77	PASS	.	.
Chr3	11818376	.	G	T	2114.77	PASS	.	.
Chr3	11818444	.	T	A	3233.06	PASS	.	.
Chr3	11818487	.	T	C	5319.77	PASS	.	.
Chr3	11818493	.	T	G	5551.77	PASS	.	.
Chr3	11818512	.	A	T	5731.77	PASS	.	.
Chr3	11818518	.	C	T	5506.77	PASS	.	.
Chr3	11818531	.	T	A	5282.77	PASS	.	.
Chr3	11818569	.	G	T	5447.77	PASS	.	.
Chr3	11818576	.	T	C	5588.77	PASS	.	.
Chr3	11818579	.	G	A	5441.77	PASS	.	.
Chr3	11818624	.	A	C	5629.77	PASS	.	.
Chr3	11818631	.	C	G	5785.77	PASS	.	.
Chr3	11818644	.	T	A	5712.77	PASS	.	.
Chr3	11818690	.	G	A	3449.77	PASS	.	.
Chr3	11818720	.	A	C	3525.77	PASS	.	.
Chr3	11818746	.	A	G	3737.77	PASS	.	.
Chr3	11818772	.	A	T	3758.77	PASS	.	.
Chr3	11818798	.	A	G	6396.77	PASS	.	.
Chr3	11818800	.	A	C	6396.77	PASS	.	.
Chr3	11818805	.	G	T	6476.77	PASS	.	.
Chr3	11818807	.	A	T	6390.77	PASS	.	.
Chr3	11818822	.	A	G	6209.77	PASS	.	.
Chr3	11818830	.	T	C	6232.77	PASS	.	.
Chr3	11818831	.	G	A	6232.77	PASS	.	.
Chr3	11818857	.	G	A	5899.77	PASS	.	.
Chr3	11818858	.	G	T	5899.77	PASS	.	.
Chr3	11818864	.	T	C	5924.77	PASS	.	.
Chr3	11818869	.	T	C	5853.77	PASS	.	.
Chr3	11818891	.	G	T	5774.77	PASS	.	.
Chr3	11818892	.	A	C	5774.77	PASS	.	.
Chr3	11818914	.	A	C	3228.29	PASS	.	.
Chr3	11818974	.	A	G	4519.77	PASS	.	.
Chr3	11819107	.	G	A	3400.77	PASS	.	.
Chr3	11819198	.	G	T	5622.77	PASS	.	.
Chr3	11819222	.	T	G	5326.77	PASS	.	.
Chr3	11819237	.	T	A	5168.77	PASS	.	.
Chr3	11819260	.	C	A	4346.77	PASS	.	.
Chr3	11819290	.	T	C	2706.77	PASS	.	.
Chr3	11819320	.	G	A	4134.77	PASS	.	.
Chr3	11819327	.	A	G	4111.77	PASS	.	.
Chr3	11819333	.	C	G	4246.77	PASS	.	.
Chr3	11819357	.	T	C	4111.77	PASS	.	.
Chr3	11819362	.	T	C	4156.77	PASS	.	.
Chr3	11819370	.	C	T	3976.77	PASS	.	.
Chr3	11819385	.	G	A	3640.77	PASS	.	.
Chr3	11819399	.	G	T	3463.77	PASS	.	.
Chr3	11819462	.	G	A	2091.77	PASS	.	.
Chr3	11819555	.	C	A	1366.77	PASS	.	.
Chr3	11819620	.	G	A	1281.77	PASS	.	.
Chr3	11819688	.	T	A	1536.77	PASS	.	.
Chr3	11819731	.	C	T	1360.77	PASS	.	.
Chr3	11819799	.	A	T	2169.77	PASS	.	.
Chr3	11819811	.	A	C	2109.77	PASS	.	.
Chr3	11819867	.	G	C	1603.77	PASS	.	.
Chr3	11819871	.	T	C	1546.77	PASS	.	.
Chr3	11819879	.	G	A	1501.77	PASS	.	.
Chr3	11819886	.	G	A	1411.77	PASS	.	.
Chr3	11819954	.	T	C	325.77	PASS	.	.
Chr3	11819974	.	T	C	361.78	PASS	.	.
Chr3	11819981	.	T	C	361.78	PASS	.	.
Chr3	11819993	.	C	G	172.80	PASS	.	.
Chr3	11820005	.	T	C	59.28	PASS	.	.
Chr3	11820144	.	G	A	887.77	PASS	.	.
Chr3	11820155	.	T	G	766.77	PASS	.	.
Chr3	11820257	.	T	C	269.80	PASS	.	.
Chr3	11820264	.	A	T	331.78	PASS	.	.
Chr3	11820268	.	G	C	331.78	PASS	.	.
Chr3	11820300	.	T	A	511.77	PASS	.	.
Chr3	11820383	.	A	G	467.77	PASS	.	.
Chr3	11820390	.	A	G	482.77	PASS	.	.
Chr3	11820394	.	A	G	376.78	PASS	.	.
Chr3	11820423	.	G	A	367.77	PASS	.	.
Chr3	11820439	.	T	C	421.77	PASS	.	.
Chr3	11820440	.	T	A	421.77	PASS	.	.
Chr3	11820446	.	T	C	421.77	PASS	.	.
Chr3	11820464	.	A	G	601.77	PASS	.	.
Chr3	11820466	.	G	T	601.77	PASS	.	.
Chr3	11820495	.	A	G	1466.77	PASS	.	.
Chr3	11820498	.	A	G	1466.77	PASS	.	.
Chr3	11820535	.	C	T	2581.77	PASS	.	.
Chr3	11820569	.	A	T	3037.77	PASS	.	.
Chr3	11820665	.	T	A	2528.77	PASS	.	.
Chr3	11820779	.	G	A	2348.77	PASS	.	.
Chr3	11820799	.	T	G	4396.77	PASS	.	.
Chr3	11820804	.	G	A	4367.77	PASS	.	.
Chr3	11820821	.	C	A	4839.77	PASS	.	.
Chr3	11820824	.	C	A	4889.77	PASS	.	.
Chr3	11820855	.	G	A	3189.78	PASS	.	.
Chr3	11820871	.	G	A	3312.77	PASS	.	.
Chr3	11820972	.	A	G	4232.77	PASS	.	.
Chr3	11821026	.	T	A	6323.77	PASS	.	.
Chr3	11821027	.	A	C	6368.77	PASS	.	.
Chr3	11821040	.	T	C	6155.77	PASS	.	.
Chr3	11821049	.	A	C	6121.77	PASS	.	.
Chr3	11821149	.	G	A	5586.77	PASS	.	.
Chr3	11821175	.	G	A	6241.77	PASS	.	.
Chr3	11821176	.	G	A	6241.77	PASS	.	.
Chr3	11821190	.	C	T	6192.77	PASS	.	.
Chr3	11821247	.	C	T	6471.77	PASS	.	.
Chr3	11821267	.	A	G	6868.77	PASS	.	.
Chr3	11821284	.	T	A	6721.77	PASS	.	.
Chr3	11821328	.	A	G	6438.77	PASS	.	.
Chr3	11821342	.	G	A	6667.77	PASS	.	.
Chr3	11821357	.	T	C	6406.77	PASS	.	.
Chr3	11821373	.	T	C	5898.77	PASS	.	.
Chr3	11821383	.	A	G	5777.77	PASS	.	.
Chr3	11821442	.	G	A	5534.77	PASS	.	.
Chr3	11821443	.	C	G	5534.77	PASS	.	.
Chr3	11821517	.	A	C	5345.77	PASS	.	.
Chr3	11821518	.	G	A	5389.77	PASS	.	.
Chr3	11821727	.	T	C	3882.77	PASS	.	.
Chr3	11821733	.	A	G	3933.77	PASS	.	.
Chr3	11821764	.	G	A	3663.77	PASS	.	.
Chr3	11821768	.	A	T	3689.77	PASS	.	.
Chr3	11821823	.	A	T	4074.77	PASS	.	.
Chr3	11821829	.	G	A	4021.77	PASS	.	.
Chr3	11821839	.	A	G	3751.77	PASS	.	.
Chr3	11821863	.	C	A	3571.77	PASS	.	.
Chr3	11821871	.	G	T	3076.77	PASS	.	.
Chr3	11821891	.	G	A	2356.77	PASS	.	.
Chr3	11821911	.	C	T	2131.77	PASS	.	.
Chr3	11821936	.	G	A	1456.77	PASS	.	.
Chr3	11821937	.	T	C	1456.77	PASS	.	.
Chr3	11821947	.	A	C	1321.77	PASS	.	.
Chr3	11821968	.	C	A	1114.77	PASS	.	.
Chr3	11821974	.	A	G	1069.77	PASS	.	.
Chr3	11822001	.	G	T	656.77	PASS	.	.
Chr3	11822037	.	C	T	1017.77	PASS	.	.
Chr3	11822051	.	T	C	966.77	PASS	.	.
Chr3	11822289	.	A	G	196.90	PASS	.	.
Chr3	11822290	.	A	G	196.90	PASS	.	.
Chr3	11822294	.	A	G	196.90	PASS	.	.
Chr3	11822339	.	T	C	376.78	PASS	.	.
Chr3	11822340	.	G	A	376.78	PASS	.	.
Chr3	11822348	.	G	A	466.77	PASS	.	.
Chr3	11822351	.	T	C	466.77	PASS	.	.
Chr3	11822360	.	T	C	511.77	PASS	.	.
Chr3	11822362	.	G	A	564.77	PASS	.	.
Chr3	11822365	.	C	T	564.77	PASS	.	.
Chr3	11822396	.	G	T	993.77	PASS	.	.
Chr3	11822398	.	A	G	993.77	PASS	.	.
Chr3	11822427	.	G	A	1126.77	PASS	.	.
Chr3	11822428	.	C	G	1126.77	PASS	.	.
Chr3	11822471	.	G	T	1861.77	PASS	.	.
Chr3	11822496	.	G	A	2446.77	PASS	.	.
Chr3	11822517	.	A	T	2626.77	PASS	.	.
Chr3	11822524	.	A	T	2671.77	PASS	.	.
Chr3	11822532	.	A	T	2716.77	PASS	.	.
Chr3	11822536	.	T	G	2626.77	PASS	.	.
Chr3	11822694	.	G	A	3665.77	PASS	.	.
Chr3	11822711	.	G	A	1599.77	PASS	.	.
Chr3	11822718	.	C	A	3886.77	PASS	.	.
Chr3	11822720	.	T	A	3931.77	PASS	.	.
Chr3	11822738	.	T	C	4156.77	PASS	.	.
Chr3	11822739	.	T	C	4137.77	PASS	.	.
Chr3	11822741	.	A	T	4246.77	PASS	.	.
Chr3	11822751	.	C	T	4246.77	PASS	.	.
Chr3	11822758	.	C	A	4381.77	PASS	.	.
Chr3	11822759	.	C	T	4426.77	PASS	.	.
Chr3	11822761	.	C	G	4381.77	PASS	.	.
Chr3	11822786	.	A	T	4516.77	PASS	.	.
Chr3	11822791	.	G	A	4696.77	PASS	.	.
Chr3	11822798	.	C	T	4831.77	PASS	.	.
Chr3	11822800	.	T	G	4786.77	PASS	.	.
Chr3	11822802	.	C	T	4831.77	PASS	.	.
Chr3	11822823	.	A	G	5371.77	PASS	.	.
Chr3	11822835	.	A	T	5146.77	PASS	.	.
Chr3	11822840	.	G	A	5172.77	PASS	.	.
Chr3	11822844	.	T	C	5020.77	PASS	.	.
Chr3	11822870	.	A	G	5219.77	PASS	.	.
Chr3	11822873	.	C	G	5236.77	PASS	.	.
Chr3	11822874	.	A	G	5236.77	PASS	.	.
Chr3	11822875	.	C	T	5236.77	PASS	.	.
Chr3	11822879	.	A	T	5371.77	PASS	.	.
Chr3	11822884	.	T	A	5263.77	PASS	.	.
Chr3	11822901	.	T	A	5102.77	PASS	.	.
Chr3	11823031	.	T	C	3771.77	PASS	.	.
Chr3	11823054	.	T	C	3894.77	PASS	.	.
Chr3	11823067	.	G	C	3681.77	PASS	.	.
Chr3	11823112	.	C	G	3013.77	PASS	.	.
Chr3	11823122	.	G	A	2863.77	PASS	.	.
Chr3	11823162	.	C	G	1350.77	PASS	.	.
Chr3	11823171	.	A	G	1096.77	PASS	.	.
Chr3	11823975	.	T	A	128.77	PASS	.	.
Chr3	11823982	.	T	C	85.77	PASS	.	.
Chr3	11824007	.	A	G	40.77	PASS	.	.
Chr3	11824031	.	G	A	49.77	PASS	.	.
Chr3	11824032	.	G	A	49.77	PASS	.	.
Chr3	11824058	.	C	T	36.81	PASS	.	.
Chr3	11824078	.	G	A	18.59	PASS	.	.
Chr3	11824081	.	A	G	18.59	PASS	.	.
Chr3	11824381	.	T	A	277.77	PASS	.	.
Chr3	11824412	.	C	T	511.77	PASS	.	.
Chr3	11824428	.	G	T	386.78	PASS	.	.
Chr3	11824476	.	T	A	405.77	PASS	.	.
Chr3	11824520	.	G	A	571.77	PASS	.	.
Chr3	11824543	.	G	T	553.77	PASS	.	.
Chr3	11824552	.	A	G	1771.77	PASS	.	.
Chr3	11824563	.	C	T	913.77	PASS	.	.
Chr3	11824573	.	C	T	724.77	PASS	.	.
Chr3	11824586	.	C	T	1074.77	PASS	.	.
Chr3	11824596	.	C	T	850.77	PASS	.	.
Chr3	11824623	.	A	T	2238.77	PASS	.	.
Chr3	11824631	.	T	A	869.77	PASS	.	.
Chr3	11824632	.	A	G	2055.77	PASS	.	.
Chr3	11824693	.	A	G	671.77	PASS	.	.
Chr3	11824714	.	C	A	1978.77	PASS	.	.
Chr3	11824746	.	G	A	1138.77	PASS	.	.
Chr3	11824769	.	C	T	37.77	PASS	.	.
Chr3	11824770	.	A	G	1006.77	PASS	.	.
Chr3	11824771	.	G	T	37.77	PASS	.	.
Chr3	11824774	.	A	G	43.77	PASS	.	.
Chr3	11824779	.	C	T	178.77	PASS	.	.
Chr3	11824801	.	G	T	65.77	PASS	.	.
Chr3	11824823	.	T	C	1321.77	PASS	.	.
Chr3	11824824	.	G	A	753.77	PASS	.	.
Chr3	11824885	.	G	A	1204.77	PASS	.	.
Chr3	11824889	.	C	T	709.77	PASS	.	.
Chr3	11824953	.	T	C	289.77	PASS	.	.
Chr3	11824978	.	C	T	76.77	PASS	.	.
Chr3	11825140	.	T	C	250.77	PASS	.	.
Chr3	11825292	.	G	T	1256.77	PASS	.	.
Chr3	11825301	.	C	T	1176.77	PASS	.	.
Chr3	11825310	.	T	A	1401.77	PASS	.	.
Chr3	11825352	.	A	T	1246.77	PASS	.	.
Chr3	11825356	.	G	T	1226.77	PASS	.	.
Chr3	11825402	.	A	C	426.77	PASS	.	.
Chr3	11825411	.	C	T	361.77	PASS	.	.
Chr3	11825417	.	A	C	219.77	PASS	.	.
Chr3	11825460	.	G	A	2131.77	PASS	.	.
Chr3	11825488	.	T	A	1549.77	PASS	.	.
Chr3	11825493	.	G	A	121.77	PASS	.	.
Chr3	11825553	.	A	C	1321.77	PASS	.	.
Chr3	11825560	.	G	A	742.77	PASS	.	.
Chr3	11825594	.	C	T	532.77	PASS	.	.
Chr3	11825698	.	C	T	473.77	PASS	.	.
Chr3	11825741	.	C	T	115.77	PASS	.	.
Chr3	11825755	.	T	A	308.78	PASS	.	.
Chr3	11825756	.	T	C	165.77	PASS	.	.
Chr3	11825922	.	G	A	247.77	PASS	.	.
Chr3	11825947	.	C	T	244.77	PASS	.	.
Chr3	11825981	.	C	T	244.77	PASS	.	.
Chr3	11825982	.	A	C	583.77	PASS	.	.
Chr3	11825986	.	C	T	334.77	PASS	.	.
Chr3	11825999	.	C	A	202.77	PASS	.	.
Chr3	11826004	.	A	G	121.77	PASS	.	.
Chr3	11826392	.	T	C	1196.77	PASS	.	.
Chr3	11826417	.	G	A	1366.77	PASS	.	.
Chr3	11826418	.	C	T	1366.77	PASS	.	.
Chr3	11826442	.	A	G	1066.77	PASS	.	.
Chr3	11826473	.	A	G	556.77	PASS	.	.
Chr3	11826517	.	G	A	445.77	PASS	.	.
Chr3	11826543	.	T	C	475.77	PASS	.	.
Chr3	11826548	.	T	A	472.77	PASS	.	.
Chr3	11826557	.	C	T	197.77	PASS	.	.
Chr3	11826559	.	A	C	73.77	PASS	.	.
Chr3	11826606	.	G	A	3247.77	PASS	.	.
Chr3	11826618	.	A	C	3549.77	PASS	.	.
Chr3	11826665	.	G	A	3950.77	PASS	.	.
Chr3	11826707	.	C	T	3403.77	PASS	.	.
Chr3	11826725	.	T	C	3629.77	PASS	.	.
Chr3	11826728	.	G	A	3571.77	PASS	.	.
Chr3	11826743	.	G	A	3211.76	PASS	.	.
Chr3	11826748	.	A	G	2896.77	PASS	.	.
Chr3	11826756	.	A	T	2671.77	PASS	.	.
Chr3	11826776	.	T	A	923.77	PASS	.	.
Chr3	11826943	.	A	C	18.59	PASS	.	.
Chr3	11826963	.	A	T	152.03	PASS	.	.
Chr3	11826980	.	C	T	182.90	PASS	.	.
Chr3	11827021	.	C	A	387.77	PASS	.	.
Chr3	11827065	.	C	A	271.77	PASS	.	.
Chr3	11827292	.	A	G	885.77	PASS	.	.
Chr3	11827382	.	A	T	2234.77	PASS	.	.
Chr3	11827675	.	A	C	2060.77	PASS	.	.
Chr3	11827875	.	A	G	568.77	PASS	.	.
Chr3	11827962	.	A	G	475.77	PASS	.	.
Chr3	11828037	.	T	C	472.77	PASS	.	.
Chr3	11828221	.	T	C	139.80	PASS	.	.
Chr3	11828345	.	A	T	801.77	PASS	.	.
Chr3	11828408	.	T	C	246.77	PASS	.	.
Chr3	11828655	.	A	G	391.77	PASS	.	.
Chr3	11828831	.	C	G	619.77	PASS	.	.
Chr3	11828861	.	G	A	112.90	PASS	.	.
Chr3	11828970	.	A	T	508.77	PASS	.	.
Chr3	11829532	.	A	G	1486.77	PASS	.	.
Chr3	11829538	.	T	C	1454.77	PASS	.	.
Chr3	11829582	.	A	G	1028.77	PASS	.	.
Chr3	11829773	.	C	A	2612.77	PASS	.	.
Chr3	11829852	.	A	G	1678.77	PASS	.	.
Chr3	11829879	.	A	C	2014.77	PASS	.	.
Chr3	11829897	.	C	A	2225.77	PASS	.	.
Chr3	11829963	.	G	A	3110.77	PASS	.	.
Chr3	11830081	.	G	A	2782.77	PASS	.	.
Chr3	11830301	.	C	T	3854.77	PASS	.	.
Chr3	11830325	.	G	A	3995.77	PASS	.	.
Chr3	11830520	.	A	G	506.77	PASS	.	.
Chr3	11830541	.	G	C	661.77	PASS	.	.
Chr3	11830550	.	C	A	631.77	PASS	.	.
Chr3	11830726	.	G	A	964.77	PASS	.	.
Chr3	11830840	.	G	T	398.77	PASS	.	.
Chr3	11830888	.	A	T	197.80	PASS	.	.
Chr3	11830959	.	C	A	246.77	PASS	.	.
Chr3	11831002	.	A	G	552.77	PASS	.	.
Chr3	11831185	.	A	G	1393.77	PASS	.	.
Chr3	11831283	.	T	A	968.77	PASS	.	.
Chr3	11831494	.	G	A	1185.77	PASS	.	.
Chr3	11831750	.	C	T	587.77	PASS	.	.
Chr3	11831809	.	C	T	862.77	PASS	.	.
Chr3	11831855	.	G	C	745.77	PASS	.	.
Chr3	11832288	.	A	T	257.78	PASS	.	.
Chr3	11832310	.	C	T	107.28	PASS	.	.
Chr3	11832708	.	T	G	1988.77	PASS	.	.
Chr3	11832972	.	T	A	2419.77	PASS	.	.
Chr3	11832974	.	T	C	2419.77	PASS	.	.
Chr3	11833310	.	C	T	3347.77	PASS	.	.
Chr3	11833330	.	G	A	3479.77	PASS	.	.
Chr3	11833348	.	A	C	3356.77	PASS	.	.
Chr3	11833377	.	C	T	3993.77	PASS	.	.
Chr3	11833393	.	G	T	4236.77	PASS	.	.
Chr3	11833406	.	A	G	3931.77	PASS	.	.
Chr3	11833418	.	C	T	3967.77	PASS	.	.
Chr3	11833421	.	C	G	3843.77	PASS	.	.
Chr3	11833457	.	A	G	4546.77	PASS	.	.
Chr3	11833472	.	A	T	4854.77	PASS	.	.
Chr3	11833491	.	G	A	4349.77	PASS	.	.
Chr3	11833551	.	A	G	4496.77	PASS	.	.
Chr3	11833575	.	G	A	4454.77	PASS	.	.
Chr3	11833607	.	G	C	3020.77	PASS	.	.
Chr3	11833638	.	T	C	4348.77	PASS	.	.
Chr3	11833657	.	G	T	5068.77	PASS	.	.
Chr3	11833674	.	G	A	5240.77	PASS	.	.
Chr3	11833681	.	C	G	5074.77	PASS	.	.
Chr3	11833724	.	G	A	5172.77	PASS	.	.
Chr3	11833745	.	G	T	5771.77	PASS	.	.
Chr3	11833764	.	C	T	5925.77	PASS	.	.
Chr3	11833772	.	G	A	5538.77	PASS	.	.
Chr3	11833820	.	T	G	3784.77	PASS	.	.
Chr3	11833858	.	T	A	3784.77	PASS	.	.
Chr3	11833919	.	T	C	3280.77	PASS	.	.
Chr3	11833966	.	G	C	3020.77	PASS	.	.
Chr3	11834009	.	C	T	3180.76	PASS	.	.
Chr3	11834036	.	C	G	5106.77	PASS	.	.
Chr3	11834037	.	G	C	5106.77	PASS	.	.
Chr3	11834064	.	A	C	4882.77	PASS	.	.
Chr3	11834089	.	G	C	4807.77	PASS	.	.
Chr3	11834118	.	C	T	4885.77	PASS	.	.
Chr3	11834126	.	C	T	5084.77	PASS	.	.
Chr3	11834132	.	T	C	5191.77	PASS	.	.
Chr3	11834192	.	T	C	2539.77	PASS	.	.
Chr3	11834245	.	A	G	2049.77	PASS	.	.
Chr3	11834309	.	G	A	2445.77	PASS	.	.
Chr3	11834400	.	A	G	3677.77	PASS	.	.
Chr3	11834421	.	A	T	3356.77	PASS	.	.
Chr3	11834469	.	G	C	5205.77	PASS	.	.
Chr3	11834540	.	A	G	5717.77	PASS	.	.
Chr3	11834546	.	A	G	5852.77	PASS	.	.
Chr3	11834556	.	G	T	5911.77	PASS	.	.
Chr3	11834580	.	A	G	5461.77	PASS	.	.
Chr3	11834591	.	G	T	5236.77	PASS	.	.
Chr3	11834593	.	A	G	5236.77	PASS	.	.
Chr3	11834602	.	A	C	5461.77	PASS	.	.
Chr3	11834629	.	A	T	5221.77	PASS	.	.
Chr3	11834691	.	A	G	5083.77	PASS	.	.
Chr3	11834719	.	C	T	5401.77	PASS	.	.
Chr3	11834726	.	G	A	5326.77	PASS	.	.
Chr3	11834749	.	A	G	5101.77	PASS	.	.
Chr3	11834751	.	G	A	5281.77	PASS	.	.
Chr3	11834782	.	C	T	4651.77	PASS	.	.
Chr3	11834783	.	A	C	4598.77	PASS	.	.
Chr3	11834812	.	T	C	4939.77	PASS	.	.
Chr3	11834827	.	T	C	4622.77	PASS	.	.
Chr3	11834972	.	C	A	4193.77	PASS	.	.
Chr3	11835057	.	G	A	3328.77	PASS	.	.
Chr3	11835327	.	G	A	2700.77	PASS	.	.
Chr3	11835405	.	C	T	2569.77	PASS	.	.
Chr3	11835632	.	A	G	3070.77	PASS	.	.
Chr3	11835780	.	C	A	3003.77	PASS	.	.
Chr3	11835981	.	T	C	2960.77	PASS	.	.
Chr3	11836255	.	A	T	3536.77	PASS	.	.
Chr3	11836757	.	G	T	3773.77	PASS	.	.
Chr3	11837155	.	A	T	3620.77	PASS	.	.
Chr3	11837286	.	T	A	2973.77	PASS	.	.
Chr3	11837329	.	A	T	2870.77	PASS	.	.
Chr3	11837373	.	G	T	2899.77	PASS	.	.
Chr3	11837404	.	G	A	5128.77	PASS	.	.
Chr3	11837584	.	T	G	3794.77	PASS	.	.
Chr3	11838476	.	A	C	4326.77	PASS	.	.
Chr3	11839581	.	G	A	3715.77	PASS	.	.
Chr3	11839827	.	C	G	3014.77	PASS	.	.
Chr3	11839966	.	G	C	2882.77	PASS	.	.
Chr3	11840420	.	T	C	3071.77	PASS	.	.
Chr3	11840640	.	A	G	4115.77	PASS	.	.
Chr3	11841031	.	C	T	3932.77	PASS	.	.
Chr3	11841050	.	C	T	3877.77	PASS	.	.
Chr3	11841078	.	T	C	3848.77	PASS	.	.
Chr3	11841210	.	A	G	2692.77	PASS	.	.
Chr3	11841522	.	A	T	2569.77	PASS	.	.
Chr3	11841623	.	C	T	3349.77	PASS	.	.
Chr3	11842113	.	C	T	3477.77	PASS	.	.
Chr3	11842135	.	T	C	3478.77	PASS	.	.
Chr3	11842169	.	G	A	5551.77	PASS	.	.
Chr3	11842399	.	T	C	3458.77	PASS	.	.
Chr3	11842518	.	G	C	3071.77	PASS	.	.
Chr3	11842708	.	A	C	3154.77	PASS	.	.
Chr3	11843308	.	C	A	3535.77	PASS	.	.
Chr3	11843390	.	A	T	2794.77	PASS	.	.
Chr3	11843560	.	C	T	3407.77	PASS	.	.
Chr3	11843913	.	C	T	3388.77	PASS	.	.
Chr3	11844307	.	G	T	3373.77	PASS	.	.
Chr3	11844450	.	G	C	3289.77	PASS	.	.
Chr3	11844805	.	T	C	2836.77	PASS	.	.
Chr3	11845150	.	G	T	3408.77	PASS	.	.
Chr3	11845171	.	A	G	3285.77	PASS	.	.
Chr3	11845290	.	A	G	2805.77	PASS	.	.
Chr3	11845305	.	G	T	3045.77	PASS	.	.
Chr3	11845330	.	G	A	3010.77	PASS	.	.
Chr3	11845353	.	T	C	4504.77	PASS	.	.
Chr3	11845355	.	C	T	4504.77	PASS	.	.
Chr3	11845438	.	A	C	3307.77	PASS	.	.
Chr3	11845674	.	A	G	3302.77	PASS	.	.
Chr3	11845900	.	T	C	4233.77	PASS	.	.
Chr3	11847317	.	A	G	3549.77	PASS	.	.
Chr3	11847398	.	T	C	3160.77	PASS	.	.
Chr3	11847550	.	G	A	3871.77	PASS	.	.
Chr3	11847583	.	G	A	3739.77	PASS	.	.
Chr3	11847933	.	C	A	3192.79	PASS	.	.
Chr3	11848279	.	G	T	6363.77	PASS	.	.
Chr3	11848290	.	G	A	6204.77	PASS	.	.
Chr3	11848506	.	C	T	6163.77	PASS	.	.
Chr3	11848521	.	G	T	6950.77	PASS	.	.
Chr3	11848866	.	A	G	6237.77	PASS	.	.
Chr3	11848885	.	C	T	6150.77	PASS	.	.
Chr3	11849014	.	G	A	3565.77	PASS	.	.
Chr3	11849071	.	G	C	2760.77	PASS	.	.
Chr3	11849130	.	A	T	2975.77	PASS	.	.
Chr3	11849196	.	T	C	2966.77	PASS	.	.
Chr3	11849337	.	T	A	4451.77	PASS	.	.
Chr3	11849393	.	A	G	4575.77	PASS	.	.
Chr3	11849587	.	G	C	2979.77	PASS	.	.
Chr3	11849695	.	A	C	3422.77	PASS	.	.
Chr3	11849825	.	A	G	3445.77	PASS	.	.
Chr3	11850073	.	G	A	2981.77	PASS	.	.
Chr3	11850202	.	A	G	3805.77	PASS	.	.
Chr3	11850249	.	A	G	6051.77	PASS	.	.
Chr3	11850274	.	A	T	5829.77	PASS	.	.
Chr3	11850316	.	T	C	3456.77	PASS	.	.
Chr3	11850362	.	C	T	3406.77	PASS	.	.
Chr3	11850596	.	C	G	4328.77	PASS	.	.
Chr3	11850694	.	A	T	6184.77	PASS	.	.
Chr3	11850862	.	T	C	3841.77	PASS	.	.
Chr3	11850917	.	C	T	3582.77	PASS	.	.
Chr3	11851081	.	C	A	2900.77	PASS	.	.
Chr3	11851110	.	T	A	2754.77	PASS	.	.
Chr3	11851258	.	G	A	2333.77	PASS	.	.
Chr3	11851290	.	A	G	2672.77	PASS	.	.
Chr3	11851447	.	G	T	3355.77	PASS	.	.
Chr3	11851885	.	T	C	4987.77	PASS	.	.
Chr3	11851888	.	A	G	5069.77	PASS	.	.
Chr3	11851889	.	T	C	5009.77	PASS	.	.
Chr3	11851956	.	G	A	2827.77	PASS	.	.
Chr3	11852226	.	A	G	1792.77	PASS	.	.
Chr3	11852383	.	A	G	2608.77	PASS	.	.
Chr3	11852486	.	G	C	2363.77	PASS	.	.
Chr3	11852700	.	A	G	2670.77	PASS	.	.
Chr3	11852858	.	C	T	2932.77	PASS	.	.
Chr3	11852909	.	A	C	2929.77	PASS	.	.
Chr3	11853036	.	C	A	2831.77	PASS	.	.
Chr3	11853290	.	C	T	1937.77	PASS	.	.
Chr3	11853442	.	A	G	2417.77	PASS	.	.
Chr3	11853445	.	C	T	2390.77	PASS	.	.
Chr3	11853572	.	G	A	1738.77	PASS	.	.
Chr3	11853976	.	T	C	4142.77	PASS	.	.
Chr3	11854007	.	G	A	6332.77	PASS	.	.
Chr3	11854009	.	A	G	6332.77	PASS	.	.
Chr3	11854063	.	T	C	3008.77	PASS	.	.
Chr3	11854544	.	C	T	3014.77	PASS	.	.
Chr3	11854589	.	G	A	2820.77	PASS	.	.
Chr3	11854701	.	A	T	3114.77	PASS	.	.
Chr3	11854907	.	A	T	2873.77	PASS	.	.
Chr3	11854926	.	G	A	3217.75	PASS	.	.
Chr3	11855022	.	A	G	3089.77	PASS	.	.
Chr3	11855119	.	A	C	2962.77	PASS	.	.
Chr3	11855505	.	A	C	2544.77	PASS	.	.
Chr3	11855640	.	A	G	4114.77	PASS	.	.
Chr3	11855650	.	A	G	4056.77	PASS	.	.
Chr3	11855693	.	A	C	2622.77	PASS	.	.
Chr3	11855970	.	T	C	3084.77	PASS	.	.
Chr3	11856396	.	T	C	2387.77	PASS	.	.
Chr3	11856812	.	T	C	2671.77	PASS	.	.
Chr3	11857187	.	T	C	4390.77	PASS	.	.
Chr3	11857304	.	T	C	6012.77	PASS	.	.
Chr3	11857322	.	C	G	5978.77	PASS	.	.
Chr3	11857498	.	C	T	3261.77	PASS	.	.
Chr3	11857544	.	C	T	2791.77	PASS	.	.
Chr3	11857606	.	C	T	2684.77	PASS	.	.
Chr3	11857758	.	G	T	2401.77	PASS	.	.
Chr3	11858154	.	A	G	2731.77	PASS	.	.
Chr3	11858375	.	G	A	3344.77	PASS	.	.
Chr3	11858490	.	G	A	3359.77	PASS	.	.
Chr3	11858775	.	G	A	3014.77	PASS	.	.
Chr3	11859085	.	C	T	3377.77	PASS	.	.
Chr3	11859362	.	T	C	3551.77	PASS	.	.
Chr3	11859365	.	A	G	3526.77	PASS	.	.
Chr3	11859386	.	T	A	2050.77	PASS	.	.
Chr3	11859483	.	C	G	2046.77	PASS	.	.
Chr3	11859511	.	G	C	3046.77	PASS	.	.
Chr3	11859546	.	T	C	1624.77	PASS	.	.
Chr3	11859682	.	C	T	1064.77	PASS	.	.
Chr3	11859719	.	C	A	1287.77	PASS	.	.
Chr3	11859864	.	C	G	2727.77	PASS	.	.
Chr3	11859885	.	A	C	2769.77	PASS	.	.
Chr3	11859940	.	T	C	2292.77	PASS	.	.
Chr3	11860155	.	C	T	2773.77	PASS	.	.
Chr3	11860251	.	A	C	3785.77	PASS	.	.
Chr3	11860255	.	T	G	246.77	PASS	.	.
Chr3	11860341	.	A	T	39.77	PASS	.	.
Chr3	11860346	.	T	A	39.77	PASS	.	.
Chr3	11860347	.	A	G	39.77	PASS	.	.
Chr3	11860435	.	T	G	833.77	PASS	.	.
Chr3	11860512	.	T	A	2895.77	PASS	.	.
Chr3	11860521	.	C	A	246.77	PASS	.	.
Chr3	11860574	.	G	T	1334.77	PASS	.	.
Chr3	11860630	.	C	T	2088.77	PASS	.	.
Chr3	11860663	.	A	G	1976.77	PASS	.	.
Chr3	11860665	.	A	T	2018.77	PASS	.	.
Chr3	11860667	.	G	A	138.77	PASS	.	.
Chr3	11860678	.	T	G	2138.77	PASS	.	.
Chr3	11860702	.	C	T	1207.77	PASS	.	.
Chr3	11860721	.	A	G	5361.77	PASS	.	.
Chr3	11860730	.	A	C	1264.77	PASS	.	.
Chr3	11860753	.	C	G	984.77	PASS	.	.
Chr3	11860772	.	G	T	585.77	PASS	.	.
Chr3	11860870	.	G	A	2843.77	PASS	.	.
Chr3	11860928	.	C	T	2463.77	PASS	.	.
Chr3	11860966	.	T	G	3186.77	PASS	.	.
Chr3	11860993	.	T	G	2844.77	PASS	.	.
Chr3	11861008	.	C	A	3317.77	PASS	.	.
Chr3	11861019	.	A	G	3272.77	PASS	.	.
Chr3	11861025	.	G	A	3228.29	PASS	.	.
Chr3	11861033	.	C	T	3269.77	PASS	.	.
Chr3	11861059	.	T	C	2894.77	PASS	.	.
Chr3	11861063	.	A	T	2882.77	PASS	.	.
Chr3	11861079	.	G	A	2435.77	PASS	.	.
Chr3	11861101	.	T	C	1779.77	PASS	.	.
Chr3	11861129	.	G	T	5501.77	PASS	.	.
Chr3	11861169	.	A	G	511.77	PASS	.	.
Chr3	11861174	.	T	C	4494.77	PASS	.	.
Chr3	11861180	.	G	C	691.77	PASS	.	.
Chr3	11861191	.	T	C	4927.77	PASS	.	.
Chr3	11861201	.	A	G	1216.77	PASS	.	.
Chr3	11861209	.	G	A	1323.77	PASS	.	.
Chr3	11861224	.	C	T	1593.77	PASS	.	.
Chr3	11861270	.	A	T	2497.77	PASS	.	.
Chr3	11861285	.	G	T	2712.77	PASS	.	.
Chr3	11861290	.	C	T	2467.77	PASS	.	.
Chr3	11861303	.	C	T	2372.77	PASS	.	.
Chr3	11861305	.	G	A	1691.77	PASS	.	.
Chr3	11861309	.	G	A	1523.77	PASS	.	.
Chr3	11861422	.	C	A	4200.77	PASS	.	.
Chr3	11861439	.	A	G	47.77	PASS	.	.
Chr3	11861490	.	A	G	561.77	PASS	.	.
Chr3	11861511	.	T	C	1101.77	PASS	.	.
Chr3	11861526	.	T	C	5670.77	PASS	.	.
Chr3	11861528	.	T	G	3750.77	PASS	.	.
Chr3	11861573	.	G	T	203.77	PASS	.	.
Chr3	11861695	.	G	A	732.77	PASS	.	.
Chr3	11861860	.	T	A	3288.77	PASS	.	.
Chr3	11861888	.	C	T	4900.77	PASS	.	.
Chr3	11861899	.	C	T	5072.77	PASS	.	.
Chr3	11861919	.	A	T	4679.77	PASS	.	.
Chr3	11862133	.	A	G	2416.77	PASS	.	.
Chr3	11862245	.	A	T	2621.77	PASS	.	.
Chr3	11862276	.	C	T	4105.77	PASS	.	.
Chr3	11862299	.	G	A	4040.77	PASS	.	.
Chr3	11862366	.	T	C	4450.77	PASS	.	.
Chr3	11862376	.	T	C	4311.77	PASS	.	.
Chr3	11862426	.	G	A	4396.77	PASS	.	.
Chr3	11862427	.	G	A	4396.77	PASS	.	.
Chr3	11862534	.	A	G	3349.77	PASS	.	.
Chr3	11862636	.	T	C	3643.77	PASS	.	.
Chr3	11862677	.	G	A	3569.77	PASS	.	.
Chr3	11862795	.	T	C	3789.77	PASS	.	.
Chr3	11862872	.	G	A	5464.77	PASS	.	.
Chr3	11862875	.	A	G	5498.77	PASS	.	.
Chr3	11862876	.	G	T	5441.77	PASS	.	.
Chr3	11862890	.	A	G	3294.77	PASS	.	.
Chr3	11862947	.	C	A	3486.77	PASS	.	.
Chr3	11863032	.	A	G	3580.77	PASS	.	.
Chr3	11863361	.	C	T	376.78	PASS	.	.
Chr3	11863364	.	T	C	376.78	PASS	.	.
Chr3	11863386	.	T	G	358.78	PASS	.	.
Chr3	11863390	.	G	C	358.78	PASS	.	.
Chr3	11863441	.	T	C	241.84	PASS	.	.
Chr3	11863455	.	T	C	241.84	PASS	.	.
Chr3	11863467	.	T	C	290.78	PASS	.	.
Chr3	11863549	.	G	A	401.77	PASS	.	.
Chr3	11863571	.	T	C	376.78	PASS	.	.
Chr3	11863584	.	C	T	421.77	PASS	.	.
Chr3	11863588	.	G	T	466.77	PASS	.	.
Chr3	11863602	.	C	A	647.74	PASS	.	.
Chr3	11863618	.	A	G	637.77	PASS	.	.
Chr3	11863636	.	C	T	621.77	PASS	.	.
Chr3	11863717	.	T	G	52.77	PASS	.	.
Chr3	11863721	.	T	A	62.74	PASS	.	.
Chr3	11863744	.	T	G	62.74	PASS	.	.
Chr3	11863758	.	A	G	18.59	PASS	.	.
Chr3	11863948	.	G	C	113.03	PASS	.	.
Chr3	11863972	.	G	A	34.77	PASS	.	.
Chr3	11863974	.	A	T	34.77	PASS	.	.
Chr3	11863984	.	A	G	31.77	PASS	.	.
Chr3	11863992	.	T	C	31.77	PASS	.	.
Chr3	11864051	.	A	G	112.90	PASS	.	.
Chr3	11864402	.	A	G	5859.77	PASS	.	.
Chr3	11864492	.	G	A	3619.77	PASS	.	.
Chr3	11864660	.	A	T	4110.77	PASS	.	.
Chr3	11864690	.	A	C	6183.77	PASS	.	.
Chr3	11864704	.	C	T	6061.77	PASS	.	.
Chr3	11864729	.	A	G	5805.77	PASS	.	.
Chr3	11864745	.	T	A	5648.77	PASS	.	.
Chr3	11864788	.	G	A	3636.77	PASS	.	.
Chr3	11864826	.	C	A	6193.77	PASS	.	.
Chr3	11864830	.	T	C	6082.77	PASS	.	.
Chr3	11864860	.	G	A	3618.77	PASS	.	.
Chr3	11864920	.	A	T	3556.77	PASS	.	.
Chr3	11864933	.	G	T	5406.77	PASS	.	.
Chr3	11865001	.	C	T	3351.77	PASS	.	.
Chr3	11865057	.	G	A	3320.77	PASS	.	.
Chr3	11865177	.	A	G	2905.77	PASS	.	.
Chr3	11865193	.	C	G	2738.77	PASS	.	.
Chr3	11865228	.	C	G	3347.77	PASS	.	.
Chr3	11865229	.	A	G	3392.77	PASS	.	.
Chr3	11865283	.	A	G	3172.77	PASS	.	.
Chr3	11865299	.	A	G	3224.61	PASS	.	.
Chr3	11865309	.	A	G	2932.77	PASS	.	.
Chr3	11865513	.	G	A	2618.77	PASS	.	.
Chr3	11865633	.	C	T	2339.77	PASS	.	.
Chr3	11865697	.	C	T	4255.77	PASS	.	.
Chr3	11865702	.	C	T	5907.77	PASS	.	.
Chr3	11865727	.	T	C	5649.77	PASS	.	.
Chr3	11865860	.	T	C	3119.77	PASS	.	.
Chr3	11865965	.	C	T	2201.77	PASS	.	.
Chr3	11866025	.	G	C	2485.77	PASS	.	.
Chr3	11866070	.	T	C	158.77	PASS	.	.
Chr3	11866076	.	C	T	126.77	PASS	.	.
Chr3	11866108	.	C	A	5011.77	PASS	.	.
Chr3	11866109	.	C	T	4451.77	PASS	.	.
Chr3	11866188	.	G	A	4457.77	PASS	.	.
Chr3	11866212	.	C	A	3821.77	PASS	.	.
Chr3	11866490	.	A	C	2661.77	PASS	.	.
Chr3	11866535	.	A	T	3841.77	PASS	.	.
Chr3	11866552	.	A	G	3866.77	PASS	.	.
Chr3	11866736	.	G	C	4467.77	PASS	.	.
Chr3	11866770	.	C	T	4268.77	PASS	.	.
Chr3	11866957	.	T	A	4130.77	PASS	.	.
Chr3	11866982	.	G	A	4158.77	PASS	.	.
Chr3	11867130	.	T	C	1187.77	PASS	.	.
Chr3	11867157	.	C	T	1693.77	PASS	.	.
Chr3	11867166	.	A	G	1834.77	PASS	.	.
Chr3	11867225	.	C	A	2315.77	PASS	.	.
Chr3	11867267	.	A	G	2880.77	PASS	.	.
Chr3	11867366	.	C	A	3052.77	PASS	.	.
Chr3	11867408	.	G	A	3830.77	PASS	.	.
Chr3	11867418	.	T	A	3714.77	PASS	.	.
Chr3	11867471	.	T	C	1892.77	PASS	.	.
Chr3	11867498	.	T	C	3230.05	PASS	.	.
Chr3	11867503	.	C	A	3331.77	PASS	.	.
Chr3	11867844	.	C	A	1448.77	PASS	.	.
Chr3	11867906	.	G	A	2477.77	PASS	.	.
Chr3	11867916	.	G	A	2489.77	PASS	.	.
Chr3	11867939	.	C	T	2359.77	PASS	.	.
Chr3	11867982	.	T	G	1793.77	PASS	.	.
Chr3	11868019	.	A	G	1625.77	PASS	.	.
Chr3	11868174	.	C	T	1714.77	PASS	.	.
Chr3	11868273	.	A	G	2108.77	PASS	.	.
Chr3	11868523	.	A	G	4056.77	PASS	.	.
Chr3	11868542	.	T	G	4251.77	PASS	.	.
Chr3	11868611	.	G	C	4720.77	PASS	.	.
Chr3	11868637	.	G	A	4888.77	PASS	.	.
Chr3	11868870	.	G	A	3227.04	PASS	.	.
Chr3	11868907	.	T	A	3923.77	PASS	.	.
Chr3	11868962	.	C	T	98.77	PASS	.	.
Chr3	11869031	.	C	T	149.77	PASS	.	.
Chr3	11869060	.	T	C	403.77	PASS	.	.
Chr3	11869072	.	T	A	366.77	PASS	.	.
Chr3	11869115	.	A	T	3495.77	PASS	.	.
Chr3	11869221	.	C	G	3388.77	PASS	.	.
Chr3	11869239	.	G	A	5053.77	PASS	.	.
Chr3	11869241	.	T	A	5053.77	PASS	.	.
Chr3	11869333	.	C	T	2810.77	PASS	.	.
Chr3	11869386	.	G	A	3668.77	PASS	.	.
Chr3	11869432	.	C	G	5282.77	PASS	.	.
Chr3	11869457	.	T	G	5652.77	PASS	.	.
Chr3	11869466	.	G	A	5483.77	PASS	.	.
Chr3	11869600	.	T	C	4643.77	PASS	.	.
Chr3	11869607	.	A	G	4574.77	PASS	.	.
Chr3	11869641	.	A	G	4326.77	PASS	.	.
Chr3	11869657	.	G	C	4270.77	PASS	.	.
Chr3	11869714	.	A	T	3448.77	PASS	.	.
Chr3	11869775	.	T	C	3803.77	PASS	.	.
Chr3	11869853	.	C	A	3389.77	PASS	.	.
Chr3	11869930	.	C	A	3056.77	PASS	.	.
Chr3	11870026	.	G	A	2992.77	PASS	.	.
Chr3	11870082	.	G	T	3282.77	PASS	.	.
Chr3	11870299	.	C	T	4229.77	PASS	.	.
Chr3	11870306	.	T	G	4205.77	PASS	.	.
Chr3	11870351	.	G	A	2975.77	PASS	.	.
Chr3	11870362	.	G	T	2988.77	PASS	.	.
Chr3	11870435	.	G	A	4793.77	PASS	.	.
Chr3	11870445	.	A	G	4738.77	PASS	.	.
Chr3	11870574	.	T	C	2503.77	PASS	.	.
Chr3	11870673	.	C	A	5003.77	PASS	.	.
Chr3	11870859	.	G	T	2323.77	PASS	.	.
Chr3	11870944	.	T	C	2737.77	PASS	.	.
Chr3	11871020	.	G	A	3786.77	PASS	.	.
Chr3	11871042	.	A	G	3827.77	PASS	.	.
Chr3	11871212	.	A	G	3646.77	PASS	.	.
Chr3	11871230	.	C	T	3776.77	PASS	.	.
Chr3	11871243	.	T	C	3740.77	PASS	.	.
Chr3	11871264	.	C	G	3278.77	PASS	.	.
Chr3	11871266	.	C	T	3278.77	PASS	.	.
Chr3	11871375	.	C	T	2424.77	PASS	.	.
Chr3	11871440	.	T	A	3018.77	PASS	.	.
Chr3	11871612	.	C	T	2708.77	PASS	.	.
Chr3	11871638	.	T	C	2428.77	PASS	.	.
Chr3	11871664	.	G	A	2651.77	PASS	.	.
Chr3	11871714	.	G	A	4500.77	PASS	.	.
Chr3	11871715	.	G	A	4500.77	PASS	.	.
Chr3	11871746	.	G	T	4992.77	PASS	.	.
Chr3	11871748	.	T	G	5082.77	PASS	.	.
Chr3	11871770	.	C	A	5329.77	PASS	.	.
Chr3	11871776	.	T	C	5247.77	PASS	.	.
Chr3	11871905	.	G	C	2311.77	PASS	.	.
Chr3	11871945	.	C	G	2646.77	PASS	.	.
Chr3	11871979	.	G	A	138.77	PASS	.	.
Chr3	11871980	.	C	T	138.77	PASS	.	.
Chr3	11871995	.	T	C	5072.77	PASS	.	.
Chr3	11871997	.	A	G	5117.77	PASS	.	.
Chr3	11872007	.	C	G	369.77	PASS	.	.
Chr3	11872017	.	G	T	348.77	PASS	.	.
Chr3	11872027	.	C	A	354.77	PASS	.	.
Chr3	11872033	.	G	A	441.77	PASS	.	.
Chr3	11872059	.	T	C	969.77	PASS	.	.
Chr3	11872075	.	G	A	1080.77	PASS	.	.
Chr3	11872084	.	G	A	552.77	PASS	.	.
Chr3	11872089	.	C	T	537.77	PASS	.	.
Chr3	11872094	.	G	C	1266.77	PASS	.	.
Chr3	11872103	.	T	C	468.77	PASS	.	.
Chr3	11872108	.	A	C	471.77	PASS	.	.
Chr3	11872123	.	G	A	1269.77	PASS	.	.
Chr3	11872127	.	T	C	1185.77	PASS	.	.
Chr3	11872130	.	T	A	372.77	PASS	.	.
Chr3	11872141	.	G	C	1056.77	PASS	.	.
Chr3	11872147	.	A	G	1059.77	PASS	.	.
Chr3	11872168	.	G	A	126.77	PASS	.	.
Chr3	11872171	.	T	C	940.77	PASS	.	.
Chr3	11872182	.	C	T	12.99	PASS	.	.
Chr3	11872189	.	A	G	744.77	PASS	.	.
Chr3	11872192	.	G	A	750.77	PASS	.	.
Chr3	11872288	.	T	C	1040.77	PASS	.	.
Chr3	11872294	.	A	G	1059.77	PASS	.	.
Chr3	11872305	.	C	T	2175.77	PASS	.	.
Chr3	11872315	.	A	G	1026.77	PASS	.	.
Chr3	11872319	.	G	A	1029.77	PASS	.	.
Chr3	11872330	.	T	C	1761.77	PASS	.	.
Chr3	11872334	.	G	A	900.77	PASS	.	.
Chr3	11872340	.	T	A	4170.77	PASS	.	.
Chr3	11872341	.	G	A	819.77	PASS	.	.
Chr3	11872373	.	C	T	1691.77	PASS	.	.
Chr3	11872425	.	T	G	6690.77	PASS	.	.
Chr3	11872449	.	G	T	3592.77	PASS	.	.
Chr3	11872483	.	C	T	4253.77	PASS	.	.
Chr3	11872487	.	G	A	2303.77	PASS	.	.
Chr3	11872490	.	C	T	2381.77	PASS	.	.
Chr3	11872496	.	G	A	2627.77	PASS	.	.
Chr3	11872504	.	A	G	5090.77	PASS	.	.
Chr3	11872510	.	C	T	5387.77	PASS	.	.
Chr3	11872521	.	T	A	3386.77	PASS	.	.
Chr3	11872526	.	A	T	3187.75	PASS	.	.
Chr3	11872529	.	A	G	1466.77	PASS	.	.
Chr3	11872531	.	A	G	3035.77	PASS	.	.
Chr3	11872533	.	C	A	5916.77	PASS	.	.
Chr3	11872558	.	C	T	3233.06	PASS	.	.
Chr3	11872564	.	G	A	3223.52	PASS	.	.
Chr3	11872616	.	G	A	2247.77	PASS	.	.
Chr3	11872633	.	T	C	2183.77	PASS	.	.
Chr3	11872690	.	T	C	1909.77	PASS	.	.
Chr3	11872771	.	A	T	3351.77	PASS	.	.
Chr3	11872774	.	C	T	1638.77	PASS	.	.
Chr3	11872783	.	T	C	1691.77	PASS	.	.
Chr3	11872785	.	G	T	1784.77	PASS	.	.
Chr3	11872799	.	C	A	1853.77	PASS	.	.
Chr3	11872810	.	T	C	3320.77	PASS	.	.
Chr3	11872816	.	T	C	3449.77	PASS	.	.
Chr3	11872823	.	G	A	1829.77	PASS	.	.
Chr3	11872828	.	C	T	1871.77	PASS	.	.
Chr3	11872852	.	T	C	1790.77	PASS	.	.
Chr3	11873013	.	T	C	1962.77	PASS	.	.
Chr3	11873037	.	C	T	1994.77	PASS	.	.
Chr3	11873058	.	G	A	1923.77	PASS	.	.
Chr3	11873059	.	T	G	1878.77	PASS	.	.
Chr3	11873075	.	A	G	4827.77	PASS	.	.
Chr3	11873080	.	A	G	1595.77	PASS	.	.
Chr3	11873083	.	C	T	1518.77	PASS	.	.
Chr3	11873096	.	C	T	1419.77	PASS	.	.
Chr3	11873107	.	A	G	1293.77	PASS	.	.
Chr3	11873116	.	G	C	1236.77	PASS	.	.
Chr3	11873119	.	T	C	1104.77	PASS	.	.
Chr3	11873122	.	G	A	1104.77	PASS	.	.
Chr3	11873176	.	T	C	2686.77	PASS	.	.
Chr3	11873278	.	G	A	5460.77	PASS	.	.
Chr3	11873291	.	A	C	4327.77	PASS	.	.
Chr3	11873329	.	A	G	541.77	PASS	.	.
Chr3	11873363	.	T	C	1151.77	PASS	.	.
Chr3	11873368	.	T	C	1161.77	PASS	.	.
Chr3	11873372	.	T	G	1176.77	PASS	.	.
Chr3	11873386	.	T	C	708.77	PASS	.	.
Chr3	11873387	.	C	G	708.77	PASS	.	.
Chr3	11873399	.	G	C	516.77	PASS	.	.
Chr3	11873401	.	T	A	519.77	PASS	.	.
Chr3	11873410	.	G	A	591.77	PASS	.	.
Chr3	11873413	.	G	A	288.77	PASS	.	.
Chr3	11873419	.	A	G	435.77	PASS	.	.
Chr3	11873421	.	A	C	399.77	PASS	.	.
Chr3	11873426	.	T	C	3050.77	PASS	.	.
Chr3	11873431	.	T	A	69.77	PASS	.	.
Chr3	11873432	.	C	G	72.77	PASS	.	.
Chr3	11873440	.	T	C	75.77	PASS	.	.
Chr3	11873441	.	G	A	75.77	PASS	.	.
Chr3	11873448	.	C	T	39.77	PASS	.	.
Chr3	11873510	.	T	C	2228.77	PASS	.	.
Chr3	11873616	.	G	T	3854.77	PASS	.	.
Chr3	11873634	.	T	C	3907.77	PASS	.	.
Chr3	11873696	.	A	G	792.77	PASS	.	.
Chr3	11873781	.	T	G	2492.77	PASS	.	.
Chr3	11873872	.	A	G	2748.77	PASS	.	.
Chr3	11873905	.	T	C	21.80	PASS	.	.
Chr3	11873908	.	A	G	57.77	PASS	.	.
Chr3	11873911	.	T	G	60.77	PASS	.	.
Chr3	11873929	.	G	T	270.77	PASS	.	.
Chr3	11873935	.	A	G	279.77	PASS	.	.
Chr3	11873950	.	C	T	381.77	PASS	.	.
Chr3	11873981	.	G	T	729.77	PASS	.	.
Chr3	11873986	.	T	A	819.77	PASS	.	.
Chr3	11873997	.	A	G	759.77	PASS	.	.
Chr3	11873998	.	A	T	717.77	PASS	.	.
Chr3	11874030	.	G	A	422.77	PASS	.	.
Chr3	11874037	.	G	A	346.77	PASS	.	.
Chr3	11874061	.	G	A	162.77	PASS	.	.
Chr3	11874063	.	C	T	111.77	PASS	.	.
Chr3	11874064	.	A	G	111.77	PASS	.	.
Chr3	11874073	.	G	T	81.77	PASS	.	.
Chr3	11874076	.	A	G	48.77	PASS	.	.
Chr3	11874180	.	G	A	3085.77	PASS	.	.
Chr3	11874181	.	A	G	3085.77	PASS	.	.
Chr3	11874721	.	A	G	2500.77	PASS	.	.
Chr3	11874750	.	G	T	1450.77	PASS	.	.
Chr3	11874765	.	C	A	2614.77	PASS	.	.
Chr3	11874766	.	G	A	2614.77	PASS	.	.
Chr3	11874767	.	C	G	2614.77	PASS	.	.
Chr3	11874784	.	T	C	1647.77	PASS	.	.
Chr3	11874796	.	T	C	2654.77	PASS	.	.
Chr3	11874805	.	T	C	2575.77	PASS	.	.
Chr3	11874817	.	A	G	2581.77	PASS	.	.
Chr3	11874820	.	A	C	2581.77	PASS	.	.
Chr3	11874828	.	A	G	2581.77	PASS	.	.
Chr3	11874834	.	A	G	2590.77	PASS	.	.
Chr3	11874837	.	T	G	2545.77	PASS	.	.
Chr3	11874862	.	T	A	2626.77	PASS	.	.
Chr3	11874869	.	T	C	2806.77	PASS	.	.
Chr3	11874995	.	A	G	781.77	PASS	.	.
Chr3	11875139	.	G	C	2719.77	PASS	.	.
Chr3	11875194	.	T	C	2245.77	PASS	.	.
Chr3	11875234	.	G	A	3749.77	PASS	.	.
Chr3	11875258	.	G	A	3783.77	PASS	.	.
Chr3	11875327	.	G	A	2366.77	PASS	.	.
Chr3	11875408	.	A	G	2219.77	PASS	.	.
Chr3	11875439	.	A	C	2905.77	PASS	.	.
Chr3	11875449	.	G	A	2938.77	PASS	.	.
Chr3	11875460	.	T	C	2800.77	PASS	.	.
Chr3	11875498	.	T	G	2717.77	PASS	.	.
Chr3	11875509	.	T	A	2779.77	PASS	.	.
Chr3	11875535	.	C	T	2436.77	PASS	.	.
Chr3	11875552	.	T	C	2405.77	PASS	.	.
Chr3	11875848	.	A	T	2456.77	PASS	.	.
Chr3	11875941	.	A	G	3625.77	PASS	.	.
Chr3	11875951	.	C	T	3621.77	PASS	.	.
Chr3	11875972	.	G	T	2010.77	PASS	.	.
Chr3	11876173	.	C	T	4115.77	PASS	.	.
Chr3	11876181	.	C	T	3842.77	PASS	.	.
Chr3	11876214	.	A	G	2706.77	PASS	.	.
Chr3	11876278	.	C	T	2470.77	PASS	.	.
Chr3	11876290	.	C	A	2393.77	PASS	.	.
Chr3	11876324	.	G	C	2288.77	PASS	.	.
Chr3	11876393	.	G	T	3908.77	PASS	.	.
Chr3	11876397	.	T	C	4046.77	PASS	.	.
Chr3	11876401	.	T	G	4381.77	PASS	.	.
Chr3	11876411	.	A	G	4320.77	PASS	.	.
Chr3	11876421	.	A	G	4185.77	PASS	.	.
Chr3	11876513	.	A	G	4089.77	PASS	.	.
Chr3	11876514	.	G	A	4089.77	PASS	.	.
Chr3	11876550	.	C	G	2638.77	PASS	.	.
Chr3	11876698	.	A	G	4070.77	PASS	.	.
Chr3	11876699	.	C	G	4070.77	PASS	.	.
Chr3	11876702	.	T	C	4070.77	PASS	.	.
Chr3	11876796	.	A	G	2398.77	PASS	.	.
Chr3	11876858	.	T	C	2223.77	PASS	.	.
Chr3	11876886	.	T	A	3682.77	PASS	.	.
Chr3	11877029	.	C	A	3529.77	PASS	.	.
Chr3	11877041	.	A	T	3569.77	PASS	.	.
Chr3	11877377	.	A	G	3631.77	PASS	.	.
Chr3	11877395	.	C	A	3729.77	PASS	.	.
Chr3	11877403	.	C	A	3809.77	PASS	.	.
Chr3	11877404	.	G	T	3724.77	PASS	.	.
Chr3	11877453	.	T	G	2622.77	PASS	.	.
Chr3	11877484	.	T	C	2708.77	PASS	.	.
Chr3	11877596	.	A	T	4973.77	PASS	.	.
Chr3	11877599	.	G	A	4997.77	PASS	.	.
Chr3	11877790	.	A	T	3574.77	PASS	.	.
Chr3	11877794	.	G	T	3627.77	PASS	.	.
Chr3	11877807	.	T	A	3751.77	PASS	.	.
Chr3	11877817	.	T	A	3695.77	PASS	.	.
Chr3	11877820	.	T	A	3520.77	PASS	.	.
Chr3	11877984	.	T	A	2304.77	PASS	.	.
Chr3	11878076	.	C	A	2646.77	PASS	.	.
Chr3	11878094	.	T	C	2871.77	PASS	.	.
Chr3	11878105	.	T	G	2664.77	PASS	.	.
Chr3	11878206	.	G	A	3204.83	PASS	.	.
Chr3	11878207	.	T	C	3236.77	PASS	.	.
Chr3	11878224	.	G	T	3138.77	PASS	.	.
Chr3	11878256	.	G	A	3398.77	PASS	.	.
Chr3	11878264	.	A	C	3400.77	PASS	.	.
Chr3	11878354	.	A	G	1863.77	PASS	.	.
Chr3	11878388	.	C	T	1769.77	PASS	.	.
Chr3	11878457	.	A	T	2270.77	PASS	.	.
Chr3	11878554	.	C	G	2135.77	PASS	.	.
Chr3	11878578	.	T	C	2281.77	PASS	.	.
Chr3	11878614	.	A	G	3302.77	PASS	.	.
Chr3	11878620	.	G	A	3323.77	PASS	.	.
Chr3	11878646	.	T	C	2239.77	PASS	.	.
Chr3	11878702	.	A	G	2487.77	PASS	.	.
Chr3	11878743	.	A	G	4186.77	PASS	.	.
Chr3	11878758	.	T	C	4191.77	PASS	.	.
Chr3	11878809	.	C	T	3736.77	PASS	.	.
Chr3	11878830	.	C	T	3852.77	PASS	.	.
Chr3	11878908	.	C	T	3359.77	PASS	.	.
Chr3	11878928	.	G	A	3369.77	PASS	.	.
Chr3	11879115	.	C	T	2504.77	PASS	.	.
Chr3	11879154	.	A	G	3869.77	PASS	.	.
Chr3	11879164	.	C	T	3444.77	PASS	.	.
Chr3	11879295	.	G	A	3183.76	PASS	.	.
Chr3	11879376	.	T	G	2854.77	PASS	.	.
Chr3	11879394	.	T	A	2452.77	PASS	.	.
Chr3	11879405	.	C	T	2545.77	PASS	.	.
Chr3	11879431	.	A	T	2605.77	PASS	.	.
Chr3	11879466	.	C	G	4065.77	PASS	.	.
Chr3	11879475	.	G	A	4006.77	PASS	.	.
Chr3	11879487	.	G	T	2723.77	PASS	.	.
Chr3	11879525	.	C	T	2672.77	PASS	.	.
Chr3	11879570	.	T	C	4411.77	PASS	.	.
Chr3	11879583	.	T	C	4410.77	PASS	.	.
Chr3	11879625	.	T	C	4277.77	PASS	.	.
Chr3	11879642	.	G	T	4659.77	PASS	.	.
Chr3	11879658	.	A	T	4471.77	PASS	.	.
Chr3	11879664	.	G	A	4336.77	PASS	.	.
Chr3	11879682	.	C	T	4201.77	PASS	.	.
Chr3	11879692	.	C	T	3931.77	PASS	.	.
Chr3	11879707	.	C	T	4036.77	PASS	.	.
Chr3	11879717	.	C	A	3889.77	PASS	.	.
Chr3	11879836	.	C	T	4068.77	PASS	.	.
Chr3	11879843	.	C	G	3986.77	PASS	.	.
Chr3	11879901	.	T	C	3837.77	PASS	.	.
Chr3	11879908	.	T	A	3968.77	PASS	.	.
Chr3	11879910	.	G	T	3941.77	PASS	.	.
Chr3	11879916	.	G	A	3661.77	PASS	.	.
Chr3	11879955	.	G	A	1999.77	PASS	.	.
Chr3	11879973	.	G	A	2089.77	PASS	.	.
Chr3	11880084	.	T	C	2122.77	PASS	.	.
Chr3	11880119	.	G	A	2295.77	PASS	.	.
Chr3	11880137	.	C	A	2171.77	PASS	.	.
Chr3	11880200	.	T	C	3204.83	PASS	.	.
Chr3	11880225	.	A	G	3149.77	PASS	.	.
Chr3	11880249	.	T	C	2805.77	PASS	.	.
Chr3	11880311	.	A	G	1880.77	PASS	.	.
Chr3	11880329	.	C	A	1901.77	PASS	.	.
Chr3	11880369	.	A	G	3313.77	PASS	.	.
Chr3	11880373	.	A	C	3286.77	PASS	.	.
Chr3	11880411	.	T	C	2896.77	PASS	.	.
Chr3	11880417	.	T	C	2891.77	PASS	.	.
Chr3	11880418	.	G	A	2891.77	PASS	.	.
Chr3	11880437	.	T	C	2967.77	PASS	.	.
Chr3	11880443	.	C	T	2859.77	PASS	.	.
Chr3	11880567	.	T	C	2494.77	PASS	.	.
Chr3	11880580	.	G	A	2418.77	PASS	.	.
Chr3	11880656	.	T	C	3057.77	PASS	.	.
Chr3	11880668	.	T	C	3186.77	PASS	.	.
Chr3	11880698	.	G	A	3088.77	PASS	.	.
Chr3	11880709	.	A	C	3014.77	PASS	.	.
Chr3	11880728	.	A	G	2956.77	PASS	.	.
Chr3	11880812	.	T	A	1783.77	PASS	.	.
Chr3	11880827	.	A	G	1647.77	PASS	.	.
Chr3	11880859	.	T	G	2210.77	PASS	.	.
Chr3	11880868	.	T	G	2181.77	PASS	.	.
Chr3	11880897	.	G	T	1169.77	PASS	.	.
Chr3	11880916	.	C	T	994.77	PASS	.	.
Chr3	11880951	.	T	C	471.77	PASS	.	.
Chr3	11881548	.	T	C	241.84	PASS	.	.
Chr3	11893243	.	G	A	18.59	PASS	.	.
Chr3	11893307	.	A	G	109.77	PASS	.	.
Chr3	11893429	.	C	G	2726.77	PASS	.	.
Chr3	11893490	.	C	T	4830.77	PASS	.	.
Chr3	11893491	.	C	A	4773.77	PASS	.	.
Chr3	11893494	.	G	A	4745.77	PASS	.	.
Chr3	11893744	.	T	C	3459.77	PASS	.	.
Chr3	11893763	.	G	A	26.78	PASS	.	.
Chr3	11893793	.	A	G	3917.77	PASS	.	.
Chr3	11893819	.	T	G	4350.77	PASS	.	.
Chr3	11893877	.	C	T	3958.77	PASS	.	.
Chr3	11894070	.	G	A	5758.77	PASS	.	.
Chr3	11894104	.	T	A	3588.77	PASS	.	.
Chr3	11894166	.	C	A	3711.77	PASS	.	.
Chr3	11894192	.	A	G	5916.77	PASS	.	.
Chr3	11894202	.	G	A	5770.77	PASS	.	.
Chr3	11894223	.	T	C	3797.77	PASS	.	.
Chr3	11894342	.	C	T	6139.77	PASS	.	.
Chr3	11894346	.	G	A	6090.77	PASS	.	.
Chr3	11894412	.	T	C	4614.77	PASS	.	.
Chr3	11894483	.	C	G	4565.77	PASS	.	.
Chr3	11894721	.	A	C	3820.77	PASS	.	.
Chr3	11894848	.	A	T	3230.05	PASS	.	.
Chr3	11894862	.	T	G	3177.77	PASS	.	.
Chr3	11895021	.	T	C	3590.77	PASS	.	.
Chr3	11895151	.	A	G	2817.77	PASS	.	.
Chr3	11895209	.	T	A	2305.77	PASS	.	.
Chr3	11895237	.	G	A	3354.77	PASS	.	.
Chr3	11895531	.	T	G	1936.77	PASS	.	.
Chr3	11895558	.	G	A	2111.77	PASS	.	.
Chr3	11895606	.	A	C	1465.77	PASS	.	.
Chr3	11895701	.	A	G	2684.77	PASS	.	.
Chr3	11895724	.	G	A	2960.77	PASS	.	.
Chr3	11895761	.	C	T	1954.77	PASS	.	.
Chr3	11895894	.	T	C	2981.77	PASS	.	.
Chr3	11895939	.	T	C	2771.77	PASS	.	.
Chr3	11896036	.	G	C	4864.77	PASS	.	.
Chr3	11896043	.	A	G	4934.77	PASS	.	.
Chr3	11896088	.	A	G	2963.77	PASS	.	.
Chr3	11896254	.	A	G	4224.77	PASS	.	.
Chr3	11896257	.	A	G	4246.77	PASS	.	.
Chr3	11896272	.	A	T	4201.77	PASS	.	.
Chr3	11896296	.	G	C	4042.77	PASS	.	.
Chr3	11896470	.	C	T	3805.77	PASS	.	.
Chr3	11896517	.	C	A	2165.77	PASS	.	.
Chr3	11896553	.	T	C	2339.77	PASS	.	.
Chr3	11896607	.	A	T	570.77	PASS	.	.
Chr3	11896608	.	G	T	570.77	PASS	.	.
Chr3	11896610	.	T	C	633.77	PASS	.	.
Chr3	11896628	.	T	A	631.77	PASS	.	.
Chr3	11896839	.	C	A	7125.77	PASS	.	.
Chr3	11896855	.	T	C	4461.77	PASS	.	.
Chr3	11896912	.	G	C	1345.77	PASS	.	.
Chr3	11896952	.	C	A	269.77	PASS	.	.
Chr3	11897046	.	A	T	960.77	PASS	.	.
Chr3	11897048	.	T	A	960.77	PASS	.	.
Chr3	11897093	.	T	A	1054.77	PASS	.	.
Chr3	11897096	.	G	C	1027.77	PASS	.	.
Chr3	11897099	.	G	A	5636.77	PASS	.	.
Chr3	11897100	.	A	G	1049.77	PASS	.	.
Chr3	11897104	.	A	C	8220.77	PASS	.	.
Chr3	11897121	.	A	G	1097.77	PASS	.	.
Chr3	11897133	.	A	C	1064.77	PASS	.	.
Chr3	11897142	.	G	T	1025.77	PASS	.	.
Chr3	11897144	.	C	T	989.77	PASS	.	.
Chr3	11897146	.	A	C	6143.77	PASS	.	.
Chr3	11897160	.	A	T	863.77	PASS	.	.
Chr3	11897243	.	A	G	4988.77	PASS	.	.
Chr3	11897279	.	T	C	565.77	PASS	.	.
Chr3	11897285	.	C	T	262.77	PASS	.	.
Chr3	11897314	.	A	C	751.77	PASS	.	.
Chr3	11897358	.	A	C	3995.77	PASS	.	.
Chr3	11897373	.	C	T	468.77	PASS	.	.
Chr3	11897400	.	C	T	771.77	PASS	.	.
Chr3	11897405	.	C	T	768.77	PASS	.	.
Chr3	11897413	.	C	A	837.77	PASS	.	.
Chr3	11897426	.	T	C	501.77	PASS	.	.
Chr3	11897430	.	T	A	453.77	PASS	.	.
Chr3	11897431	.	C	A	411.77	PASS	.	.
Chr3	11897447	.	A	C	4065.77	PASS	.	.
Chr3	11897449	.	T	C	225.77	PASS	.	.
Chr3	11897463	.	T	C	174.77	PASS	.	.
Chr3	11897467	.	G	A	277.77	PASS	.	.
Chr3	11897475	.	T	C	334.77	PASS	.	.
Chr3	11897514	.	A	T	2721.77	PASS	.	.
Chr3	11897531	.	C	T	4129.77	PASS	.	.
Chr3	11897537	.	G	C	4264.77	PASS	.	.
Chr3	11897541	.	G	A	4393.77	PASS	.	.
Chr3	11897562	.	G	T	3037.77	PASS	.	.
Chr3	11897582	.	A	G	3003.77	PASS	.	.
Chr3	11897596	.	A	C	3192.79	PASS	.	.
Chr3	11897628	.	T	C	3162.77	PASS	.	.
Chr3	11897725	.	C	A	4978.77	PASS	.	.
Chr3	11897736	.	A	C	5275.77	PASS	.	.
Chr3	11897737	.	T	C	5250.77	PASS	.	.
Chr3	11897804	.	T	C	3218.75	PASS	.	.
Chr3	11897853	.	A	C	5146.77	PASS	.	.
Chr3	11897870	.	T	C	5149.77	PASS	.	.
Chr3	11897887	.	A	G	5438.77	PASS	.	.
Chr3	11897891	.	T	G	5197.77	PASS	.	.
Chr3	11897982	.	G	A	3181.78	PASS	.	.
Chr3	11898084	.	T	C	5337.77	PASS	.	.
Chr3	11898090	.	G	A	5339.77	PASS	.	.
Chr3	11898184	.	G	T	3073.77	PASS	.	.
Chr3	11898200	.	G	C	3305.77	PASS	.	.
Chr3	11898217	.	A	G	5307.77	PASS	.	.
Chr3	11898226	.	G	T	5127.77	PASS	.	.
Chr3	11898241	.	T	C	5088.77	PASS	.	.
Chr3	11898247	.	G	A	5137.77	PASS	.	.
Chr3	11898313	.	C	A	2685.77	PASS	.	.
Chr3	11898440	.	T	G	4773.77	PASS	.	.
Chr3	11898455	.	T	G	4747.77	PASS	.	.
Chr3	11898519	.	G	T	4690.77	PASS	.	.
Chr3	11898537	.	A	G	5145.77	PASS	.	.
Chr3	11898542	.	C	T	4840.77	PASS	.	.
Chr3	11898557	.	G	A	4584.77	PASS	.	.
Chr3	11898616	.	A	G	2631.77	PASS	.	.
Chr3	11898652	.	G	A	4303.77	PASS	.	.
Chr3	11898674	.	T	C	4487.77	PASS	.	.
Chr3	11898744	.	T	C	3047.77	PASS	.	.
Chr3	11898774	.	C	G	2937.77	PASS	.	.
Chr3	11898809	.	T	A	2872.77	PASS	.	.
Chr3	11898942	.	A	G	2436.77	PASS	.	.
Chr3	11898982	.	T	C	3606.77	PASS	.	.
Chr3	11899063	.	T	A	3380.77	PASS	.	.
Chr3	11899083	.	C	G	3333.77	PASS	.	.
Chr3	11899116	.	G	A	2347.77	PASS	.	.
Chr3	11899166	.	A	T	3789.77	PASS	.	.
Chr3	11899167	.	T	C	3789.77	PASS	.	.
Chr3	11899258	.	G	A	4020.77	PASS	.	.
Chr3	11899332	.	G	A	3260.77	PASS	.	.
Chr3	11899337	.	T	C	3233.06	PASS	.	.
Chr3	11899456	.	G	A	3263.77	PASS	.	.
Chr3	11899580	.	A	C	4860.77	PASS	.	.
Chr3	11899585	.	A	G	4807.77	PASS	.	.
Chr3	11899589	.	T	C	4794.77	PASS	.	.
Chr3	11899639	.	C	T	4303.77	PASS	.	.
Chr3	11899655	.	C	G	4184.77	PASS	.	.
Chr3	11899656	.	T	G	4184.77	PASS	.	.
Chr3	11899776	.	G	A	3038.77	PASS	.	.
Chr3	11899810	.	T	G	4460.77	PASS	.	.
Chr3	11899813	.	T	G	4433.77	PASS	.	.
Chr3	11899841	.	T	C	4394.77	PASS	.	.
Chr3	11899863	.	C	A	4411.77	PASS	.	.
Chr3	11899877	.	G	A	4606.77	PASS	.	.
Chr3	11899894	.	T	C	4540.77	PASS	.	.
Chr3	11899896	.	C	A	4405.77	PASS	.	.
Chr3	11899970	.	A	T	4033.77	PASS	.	.
Chr3	11900016	.	A	G	3561.77	PASS	.	.
Chr3	11900020	.	G	C	3623.77	PASS	.	.
Chr3	11900054	.	T	A	4404.77	PASS	.	.
Chr3	11900061	.	G	A	4485.77	PASS	.	.
Chr3	11900072	.	T	G	4433.77	PASS	.	.
Chr3	11900106	.	G	C	4704.77	PASS	.	.
Chr3	11900115	.	G	C	4850.77	PASS	.	.
Chr3	11900133	.	G	A	4562.77	PASS	.	.
Chr3	11900155	.	T	A	4283.77	PASS	.	.
Chr3	11900196	.	C	T	1272.77	PASS	.	.
Chr3	11900199	.	T	A	1294.77	PASS	.	.
Chr3	11900231	.	T	C	1358.77	PASS	.	.
Chr3	11900236	.	T	C	6816.77	PASS	.	.
Chr3	11900243	.	G	A	1370.77	PASS	.	.
Chr3	11900253	.	G	T	1628.77	PASS	.	.
Chr3	11900315	.	C	A	53.77	PASS	.	.
Chr3	11900324	.	A	T	101.77	PASS	.	.
Chr3	11900371	.	C	T	2162.77	PASS	.	.
Chr3	11900395	.	C	T	1672.77	PASS	.	.
Chr3	11900418	.	G	A	1727.77	PASS	.	.
Chr3	11900438	.	C	T	1695.77	PASS	.	.
Chr3	11900441	.	C	A	1614.77	PASS	.	.
Chr3	11900450	.	C	T	1476.77	PASS	.	.
Chr3	11900545	.	C	T	2264.77	PASS	.	.
Chr3	11900581	.	A	G	4179.77	PASS	.	.
Chr3	11900606	.	A	C	5666.77	PASS	.	.
Chr3	11900627	.	C	A	6101.77	PASS	.	.
Chr3	11900633	.	G	A	1738.77	PASS	.	.
Chr3	11900661	.	T	C	388.77	PASS	.	.
Chr3	11900664	.	G	A	365.77	PASS	.	.
Chr3	11900730	.	C	T	25.78	PASS	.	.
Chr3	11900771	.	A	T	359.77	PASS	.	.
Chr3	11900777	.	C	T	308.77	PASS	.	.
Chr3	11900836	.	C	T	3841.77	PASS	.	.
Chr3	11900839	.	A	T	4768.77	PASS	.	.
Chr3	11900840	.	T	C	3875.77	PASS	.	.
Chr3	11900931	.	T	G	6656.77	PASS	.	.
Chr3	11900962	.	G	T	1756.77	PASS	.	.
Chr3	11900998	.	C	A	2906.77	PASS	.	.
Chr3	11901017	.	C	A	2925.77	PASS	.	.
Chr3	11901068	.	G	A	3522.77	PASS	.	.
Chr3	11901072	.	G	T	3588.77	PASS	.	.
Chr3	11901084	.	G	A	3684.77	PASS	.	.
Chr3	11901181	.	A	G	1339.77	PASS	.	.
Chr3	11901210	.	T	C	1219.77	PASS	.	.
Chr3	11901253	.	G	A	1685.77	PASS	.	.
Chr3	11901268	.	T	C	6136.77	PASS	.	.
Chr3	11901277	.	C	T	1449.77	PASS	.	.
Chr3	11901283	.	G	C	1452.77	PASS	.	.
Chr3	11901285	.	C	A	1446.77	PASS	.	.
Chr3	11901288	.	T	C	6181.77	PASS	.	.
Chr3	11901290	.	T	C	1419.77	PASS	.	.
Chr3	11901300	.	C	T	1182.77	PASS	.	.
Chr3	11901308	.	G	T	1095.77	PASS	.	.
Chr3	11901316	.	G	A	1053.77	PASS	.	.
Chr3	11901318	.	C	A	975.77	PASS	.	.
Chr3	11901320	.	A	G	906.77	PASS	.	.
Chr3	11901325	.	T	A	5191.77	PASS	.	.
Chr3	11901327	.	C	T	874.77	PASS	.	.
Chr3	11901360	.	A	T	5267.77	PASS	.	.
Chr3	11901378	.	T	G	5289.77	PASS	.	.
Chr3	11901381	.	G	A	1089.77	PASS	.	.
Chr3	11901387	.	A	G	1071.77	PASS	.	.
Chr3	11901391	.	A	T	1068.77	PASS	.	.
Chr3	11901450	.	C	T	824.77	PASS	.	.
Chr3	11901458	.	A	T	932.77	PASS	.	.
Chr3	11901474	.	A	T	959.77	PASS	.	.
Chr3	11901485	.	A	T	837.77	PASS	.	.
Chr3	11901495	.	C	T	6338.77	PASS	.	.
Chr3	11901519	.	A	C	411.77	PASS	.	.
Chr3	11901525	.	T	C	6644.77	PASS	.	.
Chr3	11901557	.	C	G	572.77	PASS	.	.
Chr3	11901564	.	A	T	653.77	PASS	.	.
Chr3	11901630	.	T	C	7036.77	PASS	.	.
Chr3	11901770	.	A	G	5585.77	PASS	.	.
Chr3	11901772	.	T	A	5405.77	PASS	.	.
Chr3	11901830	.	G	A	3117.77	PASS	.	.
Chr3	11901875	.	C	T	5240.77	PASS	.	.
Chr3	11901878	.	C	T	5382.98	PASS	.	.
Chr3	11901880	.	T	G	6181.77	PASS	.	.
Chr3	11901903	.	T	G	5107.77	PASS	.	.
Chr3	11901914	.	G	A	4969.77	PASS	.	.
Chr3	11901944	.	A	C	5200.77	PASS	.	.
Chr3	11901955	.	A	T	5656.77	PASS	.	.
Chr3	11901963	.	T	A	5779.77	PASS	.	.
Chr3	11901972	.	A	G	5431.77	PASS	.	.
Chr3	11901999	.	C	T	4899.77	PASS	.	.
Chr3	11902010	.	A	G	5029.77	PASS	.	.
Chr3	11902015	.	A	T	4831.77	PASS	.	.
Chr3	11902024	.	T	C	4605.77	PASS	.	.
Chr3	11902094	.	A	G	5470.77	PASS	.	.
Chr3	11902114	.	T	G	6136.77	PASS	.	.
Chr3	11902134	.	A	C	6136.77	PASS	.	.
Chr3	11902157	.	C	A	5458.77	PASS	.	.
Chr3	11902190	.	C	A	5940.77	PASS	.	.
Chr3	11902196	.	C	A	5915.77	PASS	.	.
Chr3	11902271	.	C	A	3452.77	PASS	.	.
Chr3	11902301	.	C	T	4841.77	PASS	.	.
Chr3	11902315	.	C	T	4747.77	PASS	.	.
Chr3	11902381	.	A	G	4767.77	PASS	.	.
Chr3	11902405	.	T	G	5228.77	PASS	.	.
Chr3	11902408	.	A	G	5210.77	PASS	.	.
Chr3	11902420	.	A	G	4846.77	PASS	.	.
Chr3	11902567	.	A	G	2056.77	PASS	.	.
Chr3	11902578	.	C	A	1938.77	PASS	.	.
Chr3	11902597	.	C	T	1848.77	PASS	.	.
Chr3	11902617	.	A	C	1765.77	PASS	.	.
Chr3	11902662	.	T	C	1737.77	PASS	.	.
Chr3	11902665	.	A	C	1737.77	PASS	.	.
Chr3	11902696	.	C	T	654.77	PASS	.	.
Chr3	11902812	.	G	T	1332.77	PASS	.	.
Chr3	11902821	.	C	A	1412.77	PASS	.	.
Chr3	11902873	.	A	T	4056.77	PASS	.	.
Chr3	11902889	.	G	A	4215.77	PASS	.	.
Chr3	11902902	.	C	T	4320.77	PASS	.	.
Chr3	11902905	.	C	T	4365.77	PASS	.	.
Chr3	11903015	.	A	T	4518.77	PASS	.	.
Chr3	11903037	.	T	G	5015.77	PASS	.	.
Chr3	11903045	.	T	G	4922.77	PASS	.	.
Chr3	11903100	.	C	A	2968.77	PASS	.	.
Chr3	11903161	.	C	T	4828.77	PASS	.	.
Chr3	11903168	.	G	A	4857.77	PASS	.	.
Chr3	11904156	.	G	T	3453.77	PASS	.	.
Chr3	11904170	.	A	T	3223.52	PASS	.	.
Chr3	11904320	.	C	A	3453.77	PASS	.	.
Chr3	11904559	.	T	C	3534.77	PASS	.	.
Chr3	11904746	.	T	C	2700.77	PASS	.	.
Chr3	11904827	.	G	A	3964.77	PASS	.	.
Chr3	11904856	.	C	T	3244.77	PASS	.	.
Chr3	11904890	.	T	C	2329.77	PASS	.	.
Chr3	11904898	.	C	G	2376.77	PASS	.	.
Chr3	11904954	.	C	T	1068.77	PASS	.	.
Chr3	11904981	.	T	C	1135.77	PASS	.	.
Chr3	11905672	.	T	C	2987.77	PASS	.	.
Chr3	11906148	.	A	G	4581.77	PASS	.	.
Chr3	11906469	.	T	G	8371.77	PASS	.	.
Chr3	11906489	.	T	A	8586.77	PASS	.	.
Chr3	11906801	.	C	T	4436.77	PASS	.	.
Chr3	11906847	.	A	G	4076.77	PASS	.	.
Chr3	11906897	.	T	C	5982.77	PASS	.	.
Chr3	11906899	.	G	A	5982.77	PASS	.	.
Chr3	11906923	.	A	C	3710.77	PASS	.	.
Chr3	11906949	.	A	G	4204.77	PASS	.	.
Chr3	11907078	.	A	G	3586.77	PASS	.	.
Chr3	11907089	.	C	T	3436.77	PASS	.	.
Chr3	11907103	.	A	C	5538.77	PASS	.	.
Chr3	11907106	.	T	G	5566.77	PASS	.	.
Chr3	11907153	.	T	A	5781.77	PASS	.	.
Chr3	11907219	.	A	G	6629.77	PASS	.	.
Chr3	11907405	.	G	A	5803.77	PASS	.	.
Chr3	11907412	.	A	T	5817.77	PASS	.	.
Chr3	11907460	.	A	C	6381.77	PASS	.	.
Chr3	11907463	.	T	C	6381.77	PASS	.	.
Chr3	11907464	.	A	G	6381.77	PASS	.	.
Chr3	11907497	.	T	C	3986.77	PASS	.	.
Chr3	11907536	.	T	G	3510.77	PASS	.	.
Chr3	11907579	.	A	G	3065.77	PASS	.	.
Chr3	11907617	.	T	C	2841.77	PASS	.	.
Chr3	11907779	.	T	A	2723.77	PASS	.	.
Chr3	11907821	.	G	A	2896.77	PASS	.	.
Chr3	11907864	.	G	A	2686.77	PASS	.	.
Chr3	11907957	.	A	G	3907.77	PASS	.	.
Chr3	11907967	.	T	A	4096.77	PASS	.	.
Chr3	11908002	.	T	G	3977.77	PASS	.	.
Chr3	11908018	.	C	T	4276.77	PASS	.	.
Chr3	11908031	.	C	A	4161.77	PASS	.	.
Chr3	11908066	.	G	T	2847.77	PASS	.	.
Chr3	11908121	.	A	C	4078.77	PASS	.	.
Chr3	11908124	.	G	T	4050.77	PASS	.	.
Chr3	11908131	.	A	T	3969.77	PASS	.	.
Chr3	11908216	.	T	A	3867.77	PASS	.	.
Chr3	11908217	.	A	T	3867.77	PASS	.	.
Chr3	11908247	.	T	C	3731.77	PASS	.	.
Chr3	11908248	.	T	A	3776.77	PASS	.	.
Chr3	11908650	.	T	C	3652.77	PASS	.	.
Chr3	11908669	.	C	G	4101.77	PASS	.	.
Chr3	11908697	.	C	A	4606.77	PASS	.	.
Chr3	11908708	.	G	C	4471.77	PASS	.	.
Chr3	11908735	.	C	A	4471.77	PASS	.	.
Chr3	11908847	.	C	A	3530.77	PASS	.	.
Chr3	11908885	.	C	T	3367.77	PASS	.	.
Chr3	11908948	.	T	A	3325.77	PASS	.	.
Chr3	11908986	.	C	T	3574.77	PASS	.	.
Chr3	11909167	.	A	C	3816.77	PASS	.	.
Chr3	11909244	.	A	T	3799.77	PASS	.	.
Chr3	11909335	.	C	T	3755.77	PASS	.	.
Chr3	11909369	.	A	T	5752.77	PASS	.	.
Chr3	11909373	.	T	A	5778.77	PASS	.	.
Chr3	11909404	.	A	G	6058.77	PASS	.	.
Chr3	11909410	.	G	A	6281.77	PASS	.	.
Chr3	11909414	.	T	A	6181.77	PASS	.	.
Chr3	11909416	.	T	C	6136.77	PASS	.	.
Chr3	11909453	.	C	T	3763.77	PASS	.	.
Chr3	11909474	.	A	G	6132.77	PASS	.	.
Chr3	11909481	.	T	C	6298.77	PASS	.	.
Chr3	11909490	.	A	T	6218.77	PASS	.	.
Chr3	11909595	.	C	A	6316.77	PASS	.	.
Chr3	11909597	.	T	A	6372.77	PASS	.	.
Chr3	11909602	.	A	C	6327.77	PASS	.	.
Chr3	11909645	.	C	A	5743.77	PASS	.	.
Chr3	11909658	.	G	A	6046.77	PASS	.	.
Chr3	11909678	.	C	A	5911.77	PASS	.	.
Chr3	11909699	.	A	C	5866.77	PASS	.	.
Chr3	11909702	.	C	T	5866.77	PASS	.	.
Chr3	11909703	.	G	T	5821.77	PASS	.	.
Chr3	11909705	.	A	G	5713.77	PASS	.	.
Chr3	11909709	.	A	G	5696.77	PASS	.	.
Chr3	11909954	.	A	G	5001.77	PASS	.	.
Chr3	11909960	.	C	T	4974.77	PASS	.	.
Chr3	11909995	.	A	T	5181.77	PASS	.	.
Chr3	11910002	.	G	T	5229.77	PASS	.	.
Chr3	11910023	.	T	G	5014.77	PASS	.	.
Chr3	11910055	.	T	G	5027.77	PASS	.	.
Chr3	11910057	.	T	A	5027.77	PASS	.	.
Chr3	11910167	.	T	G	2661.77	PASS	.	.
Chr3	11910206	.	G	T	3422.77	PASS	.	.
Chr3	11910332	.	G	T	1721.77	PASS	.	.
Chr3	11910422	.	A	C	1435.77	PASS	.	.
Chr3	11910426	.	G	A	1656.77	PASS	.	.
Chr3	11910432	.	C	G	3794.77	PASS	.	.
Chr3	11910498	.	G	C	2721.77	PASS	.	.
Chr3	11910532	.	A	T	2596.77	PASS	.	.
Chr3	11910578	.	A	G	4576.77	PASS	.	.
Chr3	11910584	.	C	T	4635.77	PASS	.	.
Chr3	11910738	.	C	G	5183.77	PASS	.	.
Chr3	11910742	.	A	T	5281.77	PASS	.	.
Chr3	11910758	.	T	A	5191.77	PASS	.	.
Chr3	11910762	.	C	A	5191.77	PASS	.	.
Chr3	11910769	.	A	G	5146.77	PASS	.	.
Chr3	11910773	.	A	G	4921.77	PASS	.	.
Chr3	11910959	.	G	A	3444.77	PASS	.	.
Chr3	11911043	.	G	A	4595.77	PASS	.	.
Chr3	11911047	.	G	T	4585.77	PASS	.	.
Chr3	11911266	.	A	T	6557.77	PASS	.	.
Chr3	11911271	.	C	A	6730.77	PASS	.	.
Chr3	11911280	.	T	C	7036.77	PASS	.	.
Chr3	11911282	.	C	A	7081.77	PASS	.	.
Chr3	11911292	.	A	G	7171.77	PASS	.	.
Chr3	11911308	.	C	A	6811.77	PASS	.	.
Chr3	11911309	.	C	T	6766.77	PASS	.	.
Chr3	11911337	.	G	T	6650.77	PASS	.	.
Chr3	11911340	.	A	T	6821.77	PASS	.	.
Chr3	11911355	.	A	T	6839.77	PASS	.	.
Chr3	11911499	.	T	C	3833.77	PASS	.	.
Chr3	11911510	.	G	C	4047.77	PASS	.	.
Chr3	11911523	.	G	A	6803.77	PASS	.	.
Chr3	11911558	.	T	C	6155.77	PASS	.	.
Chr3	11911568	.	A	T	6051.77	PASS	.	.
Chr3	11911600	.	C	T	3655.77	PASS	.	.
Chr3	11911695	.	T	C	5257.77	PASS	.	.
Chr3	11911703	.	C	T	5285.77	PASS	.	.
Chr3	11911704	.	T	A	5255.77	PASS	.	.
Chr3	11912174	.	A	G	2446.77	PASS	.	.
Chr3	11912188	.	G	T	2742.77	PASS	.	.
Chr3	11912189	.	A	T	2742.77	PASS	.	.
Chr3	11912220	.	A	G	3471.77	PASS	.	.
Chr3	11912228	.	T	C	3723.77	PASS	.	.
Chr3	11912229	.	C	A	3693.77	PASS	.	.
Chr3	11912234	.	C	A	3772.77	PASS	.	.
Chr3	11912293	.	G	A	3529.77	PASS	.	.
Chr3	11912330	.	A	G	5452.77	PASS	.	.
Chr3	11912340	.	A	T	5551.77	PASS	.	.
Chr3	11912341	.	A	T	5502.77	PASS	.	.
Chr3	11912349	.	A	C	5443.77	PASS	.	.
Chr3	11912360	.	C	T	3245.77	PASS	.	.
Chr3	11912384	.	G	C	3047.77	PASS	.	.
Chr3	11912412	.	C	A	5326.77	PASS	.	.
Chr3	11912416	.	T	G	5469.77	PASS	.	.
Chr3	11912438	.	A	C	5506.77	PASS	.	.
Chr3	11912457	.	A	C	5551.77	PASS	.	.
Chr3	11912477	.	T	C	5056.77	PASS	.	.
Chr3	11912501	.	G	A	5011.77	PASS	.	.
Chr3	11912513	.	A	G	4786.77	PASS	.	.
Chr3	11912514	.	A	C	4786.77	PASS	.	.
Chr3	11912516	.	G	A	4726.77	PASS	.	.
Chr3	11912531	.	T	G	4387.77	PASS	.	.
Chr3	11912560	.	T	G	2859.77	PASS	.	.
Chr3	11912678	.	T	G	5372.77	PASS	.	.
Chr3	11912742	.	T	G	5474.77	PASS	.	.
Chr3	11912743	.	G	T	5474.77	PASS	.	.
Chr3	11912791	.	G	A	3018.77	PASS	.	.
Chr3	11912839	.	G	A	3328.77	PASS	.	.
Chr3	11912850	.	T	G	3211.76	PASS	.	.
Chr3	11912864	.	A	G	5333.77	PASS	.	.
Chr3	11912865	.	G	A	5333.77	PASS	.	.
Chr3	11912886	.	C	A	5357.77	PASS	.	.
Chr3	11912890	.	A	C	5384.77	PASS	.	.
Chr3	11912907	.	A	C	5575.77	PASS	.	.
Chr3	11912913	.	T	A	5444.77	PASS	.	.
Chr3	11912932	.	C	T	3623.77	PASS	.	.
Chr3	11912988	.	G	C	5257.77	PASS	.	.
Chr3	11912989	.	C	T	5257.77	PASS	.	.
Chr3	11913050	.	A	G	3467.77	PASS	.	.
Chr3	11913118	.	G	A	5797.77	PASS	.	.
Chr3	11913127	.	G	A	5994.77	PASS	.	.
Chr3	11913270	.	G	A	5594.77	PASS	.	.
Chr3	11913299	.	T	C	3104.77	PASS	.	.
Chr3	11913313	.	T	A	5110.77	PASS	.	.
Chr3	11913315	.	G	A	5168.77	PASS	.	.
Chr3	11913318	.	T	A	5114.77	PASS	.	.
Chr3	11913329	.	C	T	3192.79	PASS	.	.
Chr3	11913341	.	C	T	4562.77	PASS	.	.
Chr3	11913349	.	C	T	4556.77	PASS	.	.
Chr3	11913361	.	T	G	2872.77	PASS	.	.
Chr3	11913423	.	A	G	3922.77	PASS	.	.
Chr3	11913898	.	C	A	5337.77	PASS	.	.
Chr3	11914236	.	G	A	5251.77	PASS	.	.
Chr3	11914251	.	G	A	5120.77	PASS	.	.
Chr3	11914305	.	T	A	5529.77	PASS	.	.
Chr3	11914398	.	G	A	4020.77	PASS	.	.
Chr3	11914578	.	A	C	2499.77	PASS	.	.
Chr3	11914596	.	A	C	2436.77	PASS	.	.
Chr3	11914629	.	C	T	2332.77	PASS	.	.
Chr3	11914689	.	G	T	2527.77	PASS	.	.
Chr3	11914704	.	T	C	2466.77	PASS	.	.
Chr3	11914757	.	C	G	2163.77	PASS	.	.
Chr3	11914782	.	C	G	2143.77	PASS	.	.
Chr3	11914881	.	T	C	1992.77	PASS	.	.
Chr3	11914931	.	T	A	2627.77	PASS	.	.
Chr3	11914941	.	A	G	2637.77	PASS	.	.
Chr3	11914995	.	T	G	1721.77	PASS	.	.
Chr3	11915014	.	A	G	1761.77	PASS	.	.
Chr3	11915043	.	T	C	2111.77	PASS	.	.
Chr3	11915070	.	A	G	2032.77	PASS	.	.
Chr3	11915090	.	G	C	3182.76	PASS	.	.
Chr3	11915099	.	A	C	3155.77	PASS	.	.
Chr3	11915121	.	G	T	2230.77	PASS	.	.
Chr3	11915160	.	T	C	3881.77	PASS	.	.
Chr3	11915162	.	C	A	3881.77	PASS	.	.
Chr3	11915193	.	G	A	2354.77	PASS	.	.
Chr3	11915275	.	G	A	2134.77	PASS	.	.
Chr3	11915300	.	A	T	2123.77	PASS	.	.
Chr3	11915313	.	A	C	3436.77	PASS	.	.
Chr3	11915317	.	C	A	1958.77	PASS	.	.
Chr3	11915318	.	G	A	1958.77	PASS	.	.
Chr3	11915326	.	C	A	3580.77	PASS	.	.
Chr3	11915332	.	C	A	3474.77	PASS	.	.
Chr3	11915364	.	A	C	2313.77	PASS	.	.
Chr3	11915409	.	C	T	3875.77	PASS	.	.
Chr3	11915412	.	A	C	3950.77	PASS	.	.
Chr3	11915420	.	C	G	3929.77	PASS	.	.
Chr3	11915451	.	T	C	2345.77	PASS	.	.
Chr3	11915517	.	A	G	3821.77	PASS	.	.
Chr3	11915527	.	A	G	3704.77	PASS	.	.
Chr3	11915548	.	A	G	3786.77	PASS	.	.
Chr3	11915556	.	A	C	3840.77	PASS	.	.
Chr3	11915589	.	A	T	2468.77	PASS	.	.
Chr3	11915607	.	T	G	2607.77	PASS	.	.
Chr3	11915692	.	G	A	2457.77	PASS	.	.
Chr3	11915852	.	G	C	4457.77	PASS	.	.
Chr3	11915866	.	T	C	4595.77	PASS	.	.
Chr3	11915899	.	A	G	4726.77	PASS	.	.
Chr3	11915903	.	G	T	4750.77	PASS	.	.
Chr3	11915913	.	C	T	4722.77	PASS	.	.
Chr3	11915939	.	A	G	2820.77	PASS	.	.
Chr3	11915988	.	C	T	5157.77	PASS	.	.
Chr3	11915994	.	C	T	5207.77	PASS	.	.
Chr3	11915996	.	A	G	5342.77	PASS	.	.
Chr3	11915997	.	A	C	5252.77	PASS	.	.
Chr3	11916000	.	C	A	5252.77	PASS	.	.
Chr3	11916002	.	C	A	5342.77	PASS	.	.
Chr3	11916017	.	G	T	5300.77	PASS	.	.
Chr3	11916064	.	C	T	3163.77	PASS	.	.
Chr3	11916081	.	G	C	4764.77	PASS	.	.
Chr3	11916084	.	A	T	4918.77	PASS	.	.
Chr3	11916086	.	T	C	4862.77	PASS	.	.
Chr3	11916095	.	G	A	4571.77	PASS	.	.
Chr3	11916106	.	G	T	4489.77	PASS	.	.
Chr3	11916107	.	A	T	4553.77	PASS	.	.
Chr3	11916110	.	A	T	4611.77	PASS	.	.
Chr3	11916129	.	C	T	2954.77	PASS	.	.
Chr3	11916144	.	T	A	5481.77	PASS	.	.
Chr3	11916149	.	T	G	5616.77	PASS	.	.
Chr3	11916159	.	C	T	5732.77	PASS	.	.
Chr3	11916164	.	G	C	5777.77	PASS	.	.
Chr3	11916172	.	T	C	5801.77	PASS	.	.
Chr3	11916182	.	T	A	5599.77	PASS	.	.
Chr3	11916198	.	C	A	5817.77	PASS	.	.
Chr3	11916205	.	T	C	5956.77	PASS	.	.
Chr3	11916229	.	C	T	6117.77	PASS	.	.
Chr3	11916231	.	C	T	6118.77	PASS	.	.
Chr3	11916246	.	T	C	6135.77	PASS	.	.
Chr3	11916254	.	T	A	6451.77	PASS	.	.
Chr3	11916258	.	T	C	6505.77	PASS	.	.
Chr3	11916260	.	A	T	6281.77	PASS	.	.
Chr3	11916275	.	G	A	4048.77	PASS	.	.
Chr3	11916298	.	A	G	4103.77	PASS	.	.
Chr3	11916381	.	T	G	3679.77	PASS	.	.
Chr3	11916395	.	A	C	3893.77	PASS	.	.
Chr3	11916539	.	C	T	3743.77	PASS	.	.
Chr3	11917262	.	T	C	3951.77	PASS	.	.
Chr3	11917529	.	G	T	3439.77	PASS	.	.
Chr3	11917552	.	G	T	3127.77	PASS	.	.
Chr3	11917741	.	C	T	3236.77	PASS	.	.
Chr3	11917893	.	T	C	2719.77	PASS	.	.
Chr3	11917989	.	T	A	2068.77	PASS	.	.
Chr3	11918019	.	C	T	1736.77	PASS	.	.
Chr3	11918129	.	A	G	2324.77	PASS	.	.
Chr3	11918130	.	T	G	2324.77	PASS	.	.
Chr3	11918133	.	C	T	2323.77	PASS	.	.
Chr3	11918222	.	C	T	2250.77	PASS	.	.
Chr3	11918259	.	C	G	1297.77	PASS	.	.
Chr3	11918336	.	T	C	1298.77	PASS	.	.
Chr3	11918468	.	C	T	2614.77	PASS	.	.
Chr3	11918480	.	C	A	2677.77	PASS	.	.
Chr3	11918752	.	G	A	2427.77	PASS	.	.
Chr3	11918769	.	T	C	2639.77	PASS	.	.
Chr3	11918812	.	A	G	4364.77	PASS	.	.
Chr3	11918815	.	C	T	4337.77	PASS	.	.
Chr3	11918879	.	G	T	2827.77	PASS	.	.
Chr3	11919206	.	T	A	3623.77	PASS	.	.
Chr3	11919723	.	A	G	3432.77	PASS	.	.
Chr3	11920216	.	C	A	2239.77	PASS	.	.
Chr3	11920219	.	A	G	2295.77	PASS	.	.
Chr3	11920232	.	G	A	2881.77	PASS	.	.
Chr3	11920238	.	A	C	2936.77	PASS	.	.
Chr3	11920276	.	G	C	2718.77	PASS	.	.
Chr3	11920382	.	A	C	3167.77	PASS	.	.
Chr3	11920560	.	G	A	3068.77	PASS	.	.
Chr3	11920717	.	C	T	3669.77	PASS	.	.
Chr3	11921622	.	C	T	3069.77	PASS	.	.
Chr3	11921895	.	T	C	2907.77	PASS	.	.
Chr3	11922263	.	T	C	4087.77	PASS	.	.
Chr3	11922264	.	C	A	4087.77	PASS	.	.
Chr3	11922297	.	C	T	2552.77	PASS	.	.
Chr3	11922309	.	C	T	2567.77	PASS	.	.
Chr3	11922342	.	T	A	2040.77	PASS	.	.
Chr3	11922432	.	T	A	3607.77	PASS	.	.
Chr3	11922435	.	G	A	3581.77	PASS	.	.
Chr3	11922492	.	C	T	4498.77	PASS	.	.
Chr3	11922493	.	A	G	4543.77	PASS	.	.
Chr3	11922495	.	G	A	4561.77	PASS	.	.
Chr3	11922504	.	T	A	4561.77	PASS	.	.
Chr3	11922508	.	G	C	4518.77	PASS	.	.
Chr3	11922524	.	C	T	2770.77	PASS	.	.
Chr3	11922556	.	T	A	2900.77	PASS	.	.
Chr3	11922574	.	A	T	2751.77	PASS	.	.
Chr3	11922637	.	A	C	4720.77	PASS	.	.
Chr3	11922646	.	T	A	4636.77	PASS	.	.
Chr3	11922673	.	C	A	2764.77	PASS	.	.
Chr3	11922720	.	A	C	3228.29	PASS	.	.
Chr3	11923105	.	T	C	5632.77	PASS	.	.
Chr3	11923115	.	C	T	5243.77	PASS	.	.
Chr3	11923132	.	C	A	5896.77	PASS	.	.
Chr3	11923534	.	C	A	3848.77	PASS	.	.
Chr3	11923560	.	C	A	6126.77	PASS	.	.
Chr3	11923574	.	T	A	6141.77	PASS	.	.
Chr3	11923690	.	C	T	4085.77	PASS	.	.
Chr3	11923735	.	C	T	3925.77	PASS	.	.
Chr3	11923755	.	T	C	6291.77	PASS	.	.
Chr3	11923757	.	C	G	6341.77	PASS	.	.
Chr3	11923763	.	A	C	6157.77	PASS	.	.
Chr3	11923775	.	A	T	3695.77	PASS	.	.
Chr3	11923858	.	T	A	6813.77	PASS	.	.
Chr3	11923864	.	C	T	6731.77	PASS	.	.
Chr3	11924132	.	T	A	3580.77	PASS	.	.
Chr3	11924315	.	T	G	3800.77	PASS	.	.
Chr3	11924441	.	C	T	4921.77	PASS	.	.
Chr3	11924612	.	T	A	2586.77	PASS	.	.
Chr3	11924692	.	C	G	4101.77	PASS	.	.
Chr3	11924710	.	G	C	4098.77	PASS	.	.
Chr3	11924730	.	G	A	3886.77	PASS	.	.
Chr3	11924753	.	A	T	4111.77	PASS	.	.
Chr3	11924759	.	A	T	4291.77	PASS	.	.
Chr3	11924761	.	C	T	4291.77	PASS	.	.
Chr3	11924840	.	T	C	3887.77	PASS	.	.
Chr3	11924848	.	C	T	3963.77	PASS	.	.
Chr3	11924868	.	C	T	3526.77	PASS	.	.
Chr3	11924872	.	C	T	3166.77	PASS	.	.
Chr3	11924873	.	A	G	3166.77	PASS	.	.
Chr3	11924977	.	G	T	4248.77	PASS	.	.
Chr3	11924978	.	G	A	4248.77	PASS	.	.
Chr3	11925175	.	T	G	4426.77	PASS	.	.
Chr3	11925184	.	G	T	5011.77	PASS	.	.
Chr3	11925201	.	C	T	4831.77	PASS	.	.
Chr3	11925205	.	C	T	4786.77	PASS	.	.
Chr3	11925214	.	G	C	4831.77	PASS	.	.
Chr3	11925222	.	G	A	4966.77	PASS	.	.
Chr3	11925228	.	T	C	4966.77	PASS	.	.
Chr3	11925632	.	A	G	453.77	PASS	.	.
Chr3	11925665	.	T	A	736.77	PASS	.	.
Chr3	11925674	.	G	T	781.77	PASS	.	.
Chr3	11925794	.	C	T	601.77	PASS	.	.
Chr3	11925795	.	T	A	601.77	PASS	.	.
Chr3	11925798	.	G	C	601.77	PASS	.	.
Chr3	11930564	.	C	A	11744.77	PASS	.	.
Chr3	11930566	.	G	A	11834.77	PASS	.	.
Chr3	11930579	.	A	G	11356.77	PASS	.	.
Chr3	11930585	.	C	A	11311.77	PASS	.	.
Chr3	11930589	.	C	T	11258.77	PASS	.	.
Chr3	11930607	.	A	G	10827.77	PASS	.	.
Chr3	11930608	.	C	G	10782.77	PASS	.	.
Chr3	11934868	.	C	T	2431.77	PASS	.	.
Chr3	11934907	.	G	A	2084.77	PASS	.	.
Chr3	11935183	.	G	A	2777.77	PASS	.	.
Chr3	11935191	.	C	A	2793.77	PASS	.	.
Chr3	11935195	.	A	T	2896.77	PASS	.	.
Chr3	11935196	.	G	T	2941.77	PASS	.	.
Chr3	11935209	.	A	G	3076.77	PASS	.	.
Chr3	11935213	.	C	T	3031.77	PASS	.	.
Chr3	11935244	.	T	A	2964.77	PASS	.	.
Chr3	11935247	.	T	A	2918.77	PASS	.	.
Chr3	11935291	.	G	C	4031.77	PASS	.	.
Chr3	11935296	.	G	A	4085.77	PASS	.	.
Chr3	11935325	.	C	T	2745.77	PASS	.	.
Chr3	11935349	.	T	G	4397.77	PASS	.	.
Chr3	11935354	.	G	A	4316.77	PASS	.	.
Chr3	11935357	.	G	C	4336.77	PASS	.	.
Chr3	11935361	.	C	T	4398.77	PASS	.	.
Chr3	11935364	.	T	A	4353.77	PASS	.	.
Chr3	11935405	.	C	T	3645.77	PASS	.	.
Chr3	11935406	.	T	C	3645.77	PASS	.	.
Chr3	11935425	.	T	C	3880.77	PASS	.	.
Chr3	11935427	.	G	T	3880.77	PASS	.	.
Chr3	11935455	.	T	C	2498.77	PASS	.	.
Chr3	11937339	.	C	T	50.28	PASS	.	.
Chr3	11937353	.	T	C	49.28	PASS	.	.
Chr3	11937420	.	A	T	107.28	PASS	.	.
Chr3	11937460	.	G	T	101.90	PASS	.	.
Chr3	11937494	.	A	G	86.03	PASS	.	.
Chr3	11937525	.	C	A	143.03	PASS	.	.
Chr3	11937526	.	C	A	143.03	PASS	.	.
Chr3	11937528	.	C	A	143.03	PASS	.	.
Chr3	11938515	.	G	A	32.74	PASS	.	.
Chr3	11938532	.	C	T	28.75	PASS	.	.
Chr3	11938543	.	C	T	62.74	PASS	.	.
Chr3	11938546	.	A	G	62.74	PASS	.	.
Chr3	11938672	.	T	G	107.28	PASS	.	.
Chr3	11938691	.	C	T	107.28	PASS	.	.
Chr3	11938700	.	C	G	107.28	PASS	.	.
Chr3	11938702	.	A	G	107.28	PASS	.	.
Chr3	11938781	.	T	G	218.78	PASS	.	.
Chr3	11938814	.	A	G	307.78	PASS	.	.
Chr3	11938834	.	T	C	217.84	PASS	.	.
Chr3	11939340	.	G	A	136.77	PASS	.	.
Chr3	11939342	.	A	T	196.90	PASS	.	.
Chr3	11939359	.	C	T	136.77	PASS	.	.
Chr3	11939372	.	G	T	181.77	PASS	.	.
Chr3	11939659	.	G	A	286.80	PASS	.	.
Chr3	11939660	.	C	A	286.80	PASS	.	.
Chr3	11939981	.	A	G	1636.77	PASS	.	.
Chr3	11939985	.	A	G	1667.77	PASS	.	.
Chr3	11940010	.	G	A	382.77	PASS	.	.
Chr3	11940033	.	A	G	643.77	PASS	.	.
Chr3	11940062	.	A	C	1810.77	PASS	.	.
Chr3	11940072	.	T	C	2356.77	PASS	.	.
Chr3	11940089	.	T	A	746.77	PASS	.	.
Chr3	11940106	.	T	C	2041.77	PASS	.	.
Chr3	11940117	.	G	A	1906.77	PASS	.	.
Chr3	11940121	.	A	C	1726.77	PASS	.	.
Chr3	11940127	.	T	C	1546.77	PASS	.	.
Chr3	11940136	.	C	T	1456.77	PASS	.	.
Chr3	11940155	.	T	G	836.77	PASS	.	.
Chr3	11945648	.	C	T	2724.77	PASS	.	.
Chr3	11945673	.	A	G	4739.77	PASS	.	.
Chr3	11945678	.	G	A	4886.77	PASS	.	.
Chr3	11945688	.	T	A	4740.77	PASS	.	.
Chr3	11945702	.	T	C	4753.77	PASS	.	.
Chr3	11945706	.	G	A	4755.77	PASS	.	.
Chr3	11945730	.	G	A	2877.77	PASS	.	.
Chr3	11945742	.	G	T	2885.77	PASS	.	.
Chr3	11945764	.	T	C	4420.77	PASS	.	.
Chr3	11945770	.	T	A	4337.77	PASS	.	.
Chr3	11945778	.	G	A	4415.77	PASS	.	.
Chr3	11945802	.	C	G	4083.77	PASS	.	.
Chr3	11945812	.	G	A	4096.77	PASS	.	.
Chr3	11945821	.	G	A	3916.77	PASS	.	.
Chr3	11945838	.	C	T	3958.77	PASS	.	.
Chr3	11945841	.	C	G	4024.77	PASS	.	.
Chr3	11945842	.	G	A	4015.77	PASS	.	.
Chr3	11945847	.	T	G	3796.77	PASS	.	.
Chr3	11945851	.	C	G	3686.77	PASS	.	.
Chr3	11945855	.	G	C	3551.77	PASS	.	.
Chr3	11945870	.	C	T	3549.77	PASS	.	.
Chr3	11945871	.	A	G	3549.77	PASS	.	.
Chr3	11945875	.	A	G	3684.77	PASS	.	.
Chr3	11945880	.	G	A	3551.77	PASS	.	.
Chr3	11945884	.	T	A	3416.77	PASS	.	.
Chr3	11945901	.	G	C	1829.77	PASS	.	.
Chr3	11946356	.	T	C	2289.77	PASS	.	.
Chr3	11946390	.	A	T	3559.77	PASS	.	.
Chr3	11946391	.	G	T	3559.77	PASS	.	.
Chr3	11946405	.	A	G	3361.77	PASS	.	.
Chr3	11946406	.	C	G	3361.77	PASS	.	.
Chr3	11946420	.	G	A	3217.75	PASS	.	.
Chr3	11946426	.	T	C	3168.77	PASS	.	.
Chr3	11946435	.	T	C	3104.77	PASS	.	.
Chr3	11946804	.	A	C	5011.77	PASS	.	.
Chr3	11946806	.	A	T	5101.77	PASS	.	.
Chr3	11946809	.	T	G	5191.77	PASS	.	.
Chr3	11946814	.	A	C	5101.77	PASS	.	.
Chr3	11946834	.	T	A	5460.77	PASS	.	.
Chr3	11946850	.	A	G	5318.77	PASS	.	.
Chr3	11946871	.	C	T	4291.77	PASS	.	.
Chr3	11946878	.	T	C	4035.77	PASS	.	.
Chr3	11946894	.	G	T	3719.77	PASS	.	.
Chr3	11946935	.	A	G	2131.77	PASS	.	.
Chr3	11947727	.	T	A	1276.77	PASS	.	.
Chr3	11947936	.	G	A	4835.77	PASS	.	.
Chr3	11947944	.	T	A	4903.77	PASS	.	.
Chr3	11947959	.	A	G	4561.77	PASS	.	.
Chr3	11947965	.	C	T	4617.77	PASS	.	.
Chr3	11947970	.	A	G	4643.77	PASS	.	.
Chr3	11948007	.	T	G	2873.77	PASS	.	.
Chr3	11948036	.	A	C	3685.77	PASS	.	.
Chr3	11948048	.	T	G	3551.77	PASS	.	.
Chr3	11948059	.	T	G	3436.77	PASS	.	.
Chr3	11948067	.	G	T	3121.77	PASS	.	.
Chr3	11948070	.	C	T	2626.77	PASS	.	.
Chr3	11948072	.	C	A	2626.77	PASS	.	.
Chr3	11948073	.	A	C	2626.77	PASS	.	.
Chr3	11948080	.	A	G	2446.77	PASS	.	.
Chr3	11948082	.	A	G	2131.77	PASS	.	.
Chr3	11948090	.	A	T	1996.77	PASS	.	.
Chr3	11949638	.	C	A	4063.77	PASS	.	.
Chr3	11949662	.	C	G	4651.77	PASS	.	.
Chr3	11949684	.	C	G	5101.77	PASS	.	.
Chr3	11949694	.	C	T	5146.77	PASS	.	.
Chr3	11949699	.	C	G	5041.77	PASS	.	.
Chr3	11949733	.	T	C	3576.77	PASS	.	.
Chr3	11949770	.	T	C	5468.77	PASS	.	.
Chr3	11949772	.	A	T	5468.77	PASS	.	.
Chr3	11949788	.	T	C	5530.77	PASS	.	.
Chr3	11949789	.	G	A	5556.77	PASS	.	.
Chr3	11949792	.	T	A	5426.77	PASS	.	.
Chr3	11949850	.	G	A	4701.77	PASS	.	.
Chr3	11950410	.	A	G	4611.77	PASS	.	.
Chr3	11950415	.	C	T	4536.77	PASS	.	.
Chr3	11950426	.	C	T	4651.77	PASS	.	.
Chr3	11950434	.	A	G	4471.77	PASS	.	.
Chr3	11950439	.	C	T	4329.77	PASS	.	.
Chr3	11950463	.	G	C	4284.77	PASS	.	.
Chr3	11950489	.	A	T	2675.77	PASS	.	.
Chr3	11950510	.	T	A	5048.77	PASS	.	.
Chr3	11950516	.	A	G	5159.77	PASS	.	.
Chr3	11950528	.	A	G	5351.77	PASS	.	.
Chr3	11950535	.	C	A	5516.77	PASS	.	.
Chr3	11950541	.	A	G	5461.77	PASS	.	.
Chr3	11950544	.	C	T	5461.77	PASS	.	.
Chr3	11950551	.	A	T	5416.77	PASS	.	.
Chr3	11950554	.	T	C	5368.77	PASS	.	.
Chr3	11950564	.	T	G	5233.77	PASS	.	.
Chr3	11950599	.	G	A	5217.77	PASS	.	.
Chr3	11950600	.	G	T	5217.77	PASS	.	.
Chr3	11950605	.	C	A	5191.77	PASS	.	.
Chr3	11950612	.	T	A	5081.77	PASS	.	.
Chr3	11950632	.	G	A	2730.77	PASS	.	.
Chr3	11950649	.	G	C	2769.77	PASS	.	.
Chr3	11950952	.	A	T	3425.77	PASS	.	.
Chr3	11950973	.	G	T	3563.77	PASS	.	.
Chr3	11950994	.	C	T	3266.77	PASS	.	.
Chr3	11951024	.	C	T	2890.77	PASS	.	.
Chr3	11951031	.	G	T	2950.77	PASS	.	.
Chr3	11951047	.	T	G	2638.77	PASS	.	.
Chr3	11951089	.	A	T	2068.77	PASS	.	.
Chr3	11951090	.	T	A	2044.77	PASS	.	.
Chr3	11951095	.	C	G	1816.77	PASS	.	.
Chr3	11951113	.	T	A	1231.77	PASS	.	.
Chr3	11951126	.	T	A	871.77	PASS	.	.
Chr3	11951137	.	C	T	736.77	PASS	.	.
Chr3	11951801	.	G	A	428.77	PASS	.	.
Chr3	11951836	.	G	A	1019.77	PASS	.	.
Chr3	11951843	.	G	A	1019.77	PASS	.	.
Chr3	11951872	.	C	G	784.77	PASS	.	.
Chr3	11951881	.	C	A	691.77	PASS	.	.
Chr3	11952221	.	C	G	3636.77	PASS	.	.
Chr3	11952223	.	C	T	3636.77	PASS	.	.
Chr3	11952267	.	G	C	3501.77	PASS	.	.
Chr3	11952270	.	T	A	3346.77	PASS	.	.
Chr3	11952275	.	G	C	3222.65	PASS	.	.
Chr3	11952300	.	C	G	3346.77	PASS	.	.
Chr3	11954660	.	G	A	1150.77	PASS	.	.
Chr3	11954702	.	T	A	2804.77	PASS	.	.
Chr3	11954719	.	A	T	3076.77	PASS	.	.
Chr3	11954730	.	T	A	3272.77	PASS	.	.
Chr3	11954820	.	T	A	5546.77	PASS	.	.
Chr3	11954826	.	C	G	5565.77	PASS	.	.
Chr3	11954827	.	A	T	5623.77	PASS	.	.
Chr3	11954845	.	G	A	5243.77	PASS	.	.
Chr3	11954890	.	C	T	3442.77	PASS	.	.
Chr3	11954935	.	A	G	4674.77	PASS	.	.
Chr3	11954958	.	G	C	4636.77	PASS	.	.
Chr3	11955034	.	A	G	3251.77	PASS	.	.
Chr3	11955050	.	T	A	3617.77	PASS	.	.
Chr3	11955074	.	C	A	3765.77	PASS	.	.
Chr3	11955166	.	G	C	2584.77	PASS	.	.
Chr3	11955200	.	G	C	2821.77	PASS	.	.
Chr3	11955296	.	C	A	871.77	PASS	.	.
Chr3	11955305	.	A	C	871.77	PASS	.	.
Chr3	11955314	.	C	T	871.77	PASS	.	.
Chr3	11955316	.	A	T	781.77	PASS	.	.
Chr3	11955324	.	G	A	736.77	PASS	.	.
Chr3	11955338	.	C	A	646.77	PASS	.	.
Chr3	11956255	.	A	G	3817.77	PASS	.	.
Chr3	11956355	.	C	A	5616.77	PASS	.	.
Chr3	11956365	.	T	C	5558.77	PASS	.	.
Chr3	11956423	.	T	A	3586.77	PASS	.	.
Chr3	11956481	.	A	T	5403.77	PASS	.	.
Chr3	11956493	.	C	T	5491.77	PASS	.	.
Chr3	11956514	.	C	A	5257.77	PASS	.	.
Chr3	11956618	.	C	T	5750.77	PASS	.	.
Chr3	11956640	.	T	C	5824.77	PASS	.	.
Chr3	11956787	.	G	A	3338.77	PASS	.	.
Chr3	11956922	.	A	C	5559.77	PASS	.	.
Chr3	11956929	.	T	C	4516.77	PASS	.	.
Chr3	11956948	.	G	A	4966.77	PASS	.	.
Chr3	11956967	.	A	G	5185.77	PASS	.	.
Chr3	11956969	.	G	T	5232.77	PASS	.	.
Chr3	11956971	.	T	A	5232.77	PASS	.	.
Chr3	11957017	.	T	C	1238.77	PASS	.	.
Chr3	11957241	.	A	G	5238.77	PASS	.	.
Chr3	11957307	.	T	C	3121.77	PASS	.	.
Chr3	11957319	.	G	A	3149.77	PASS	.	.
Chr3	11957346	.	A	C	5046.77	PASS	.	.
Chr3	11957352	.	C	T	4978.77	PASS	.	.
Chr3	11957373	.	T	A	5067.77	PASS	.	.
Chr3	11957391	.	A	G	4991.77	PASS	.	.
Chr3	11957398	.	G	A	5098.77	PASS	.	.
Chr3	11957414	.	G	T	3236.77	PASS	.	.
Chr3	11957433	.	T	A	5333.77	PASS	.	.
Chr3	11957434	.	A	T	5296.77	PASS	.	.
Chr3	11957446	.	T	C	5493.77	PASS	.	.
Chr3	11957448	.	C	T	5549.77	PASS	.	.
Chr3	11957451	.	T	C	5515.77	PASS	.	.
Chr3	11957626	.	A	G	2612.77	PASS	.	.
Chr3	11957722	.	G	T	2912.77	PASS	.	.
Chr3	11957767	.	T	C	2744.77	PASS	.	.
Chr3	11957806	.	A	G	2906.77	PASS	.	.
Chr3	11957818	.	C	T	3308.77	PASS	.	.
Chr3	11957923	.	A	G	3934.77	PASS	.	.
Chr3	11957994	.	A	T	3285.77	PASS	.	.
Chr3	11958053	.	T	C	3561.77	PASS	.	.
Chr3	11958064	.	C	G	5612.77	PASS	.	.
Chr3	11958074	.	T	C	5815.77	PASS	.	.
Chr3	11958082	.	T	C	5565.77	PASS	.	.
Chr3	11958086	.	G	T	5506.77	PASS	.	.
Chr3	11958092	.	G	A	5427.77	PASS	.	.
Chr3	11958103	.	T	C	3387.77	PASS	.	.
Chr3	11958161	.	C	A	3453.77	PASS	.	.
Chr3	11958176	.	G	T	3210.76	PASS	.	.
Chr3	11958251	.	A	T	4044.77	PASS	.	.
Chr3	11958301	.	C	A	4306.77	PASS	.	.
Chr3	11958335	.	C	T	6302.77	PASS	.	.
Chr3	11958382	.	T	C	4442.77	PASS	.	.
Chr3	11958755	.	A	G	3954.77	PASS	.	.
Chr3	11958904	.	A	C	3765.77	PASS	.	.
Chr3	11959245	.	T	G	2897.77	PASS	.	.
Chr3	11960539	.	A	G	5311.77	PASS	.	.
Chr3	11960545	.	C	G	5282.77	PASS	.	.
Chr3	11960603	.	A	G	4865.77	PASS	.	.
Chr3	11960608	.	A	G	4858.77	PASS	.	.
Chr3	11960633	.	C	G	4258.77	PASS	.	.
Chr3	11960696	.	G	A	3299.77	PASS	.	.
Chr3	11960749	.	T	A	4694.77	PASS	.	.
Chr3	11960773	.	T	A	4777.77	PASS	.	.
Chr3	11960907	.	G	T	2631.77	PASS	.	.
Chr3	11960939	.	C	A	3260.77	PASS	.	.
Chr3	11961213	.	T	A	3274.77	PASS	.	.
Chr3	11961351	.	T	C	2813.77	PASS	.	.
Chr3	11961383	.	A	T	4865.77	PASS	.	.
Chr3	11961387	.	G	A	4954.77	PASS	.	.
Chr3	11961395	.	C	T	4960.77	PASS	.	.
Chr3	11961404	.	A	T	4726.77	PASS	.	.
Chr3	11961436	.	A	G	3338.77	PASS	.	.
Chr3	11961537	.	C	A	5536.77	PASS	.	.
Chr3	11961546	.	C	T	5511.77	PASS	.	.
Chr3	11961615	.	A	T	5929.77	PASS	.	.
Chr3	11961680	.	C	T	6026.77	PASS	.	.
Chr3	11961682	.	T	C	6055.77	PASS	.	.
Chr3	11961699	.	A	T	5378.77	PASS	.	.
Chr3	11961773	.	C	A	5662.77	PASS	.	.
Chr3	11961785	.	T	A	5816.77	PASS	.	.
Chr3	11961786	.	C	T	5805.77	PASS	.	.
Chr3	11961835	.	T	A	3570.77	PASS	.	.
Chr3	11961945	.	C	T	2900.77	PASS	.	.
Chr3	11962018	.	A	T	2272.77	PASS	.	.
Chr3	11962019	.	T	A	2272.77	PASS	.	.
Chr3	11962953	.	A	T	16.86	PASS	.	.
Chr3	11962999	.	G	A	1170.77	PASS	.	.
Chr3	11963019	.	A	G	1229.77	PASS	.	.
Chr3	11963051	.	A	G	1141.77	PASS	.	.
Chr3	11963059	.	C	T	1141.77	PASS	.	.
Chr3	11963081	.	A	T	871.77	PASS	.	.
Chr3	11963104	.	G	A	736.77	PASS	.	.
Chr3	11963153	.	A	G	291.77	PASS	.	.
Chr3	11963232	.	T	C	421.77	PASS	.	.
Chr3	11963236	.	G	A	556.77	PASS	.	.
Chr3	11963248	.	A	C	646.77	PASS	.	.
Chr3	11963265	.	A	G	717.77	PASS	.	.
Chr3	11963298	.	T	C	644.77	PASS	.	.
Chr3	11963311	.	A	T	556.77	PASS	.	.
Chr3	11963313	.	C	T	556.77	PASS	.	.
Chr3	11963329	.	G	A	511.77	PASS	.	.
Chr3	11963336	.	T	C	511.77	PASS	.	.
Chr3	11963577	.	G	A	57.77	PASS	.	.
Chr3	11963623	.	G	A	504.77	PASS	.	.
Chr3	11963626	.	G	A	657.77	PASS	.	.
Chr3	11963627	.	G	T	495.77	PASS	.	.
Chr3	11963651	.	A	G	606.77	PASS	.	.
Chr3	11963663	.	T	G	235.77	PASS	.	.
Chr3	11963673	.	T	C	2554.77	PASS	.	.
Chr3	11963753	.	A	G	1474.77	PASS	.	.
Chr3	11963785	.	C	T	834.77	PASS	.	.
Chr3	11963883	.	T	C	2477.77	PASS	.	.
Chr3	11963947	.	A	C	3109.77	PASS	.	.
Chr3	11963958	.	C	A	1256.77	PASS	.	.
Chr3	11964024	.	G	A	1500.77	PASS	.	.
Chr3	11964036	.	G	A	1497.77	PASS	.	.
Chr3	11964052	.	C	T	1771.77	PASS	.	.
Chr3	11964211	.	G	A	694.77	PASS	.	.
Chr3	11964212	.	C	T	694.77	PASS	.	.
Chr3	11964224	.	T	C	3780.77	PASS	.	.
Chr3	11964276	.	G	A	7655.77	PASS	.	.
Chr3	11964292	.	T	A	5452.77	PASS	.	.
Chr3	11964316	.	G	C	981.77	PASS	.	.
Chr3	11964382	.	A	G	1244.77	PASS	.	.
Chr3	11964416	.	C	T	2655.77	PASS	.	.
Chr3	11964425	.	C	T	2776.77	PASS	.	.
Chr3	11964475	.	G	A	2319.77	PASS	.	.
Chr3	11964497	.	G	A	3061.77	PASS	.	.
Chr3	11964510	.	A	G	9386.77	PASS	.	.
Chr3	11964586	.	G	A	1706.77	PASS	.	.
Chr3	11964607	.	T	C	1638.77	PASS	.	.
Chr3	11964628	.	T	C	10351.77	PASS	.	.
Chr3	11964643	.	G	A	1866.77	PASS	.	.
Chr3	11964707	.	A	T	3556.77	PASS	.	.
Chr3	11964708	.	T	A	3556.77	PASS	.	.
Chr3	11964738	.	A	T	14593.77	PASS	.	.
Chr3	11964742	.	T	C	2337.77	PASS	.	.
Chr3	11964753	.	T	A	14327.77	PASS	.	.
Chr3	11964793	.	A	G	1595.77	PASS	.	.
Chr3	11964821	.	A	G	1642.77	PASS	.	.
Chr3	11964889	.	G	A	975.77	PASS	.	.
Chr3	11964902	.	T	G	12323.77	PASS	.	.
Chr3	11964990	.	G	T	1994.77	PASS	.	.
Chr3	11965324	.	C	A	2692.77	PASS	.	.
Chr3	11965348	.	A	C	3357.77	PASS	.	.
Chr3	11965359	.	C	G	3223.52	PASS	.	.
Chr3	11965421	.	T	A	874.77	PASS	.	.
Chr3	11965459	.	G	A	3988.77	PASS	.	.
Chr3	11965462	.	G	A	1086.77	PASS	.	.
Chr3	11965492	.	A	G	9616.77	PASS	.	.
Chr3	11965529	.	T	C	9688.77	PASS	.	.
Chr3	11965574	.	C	A	3125.77	PASS	.	.
Chr3	11965575	.	G	T	3172.77	PASS	.	.
Chr3	11965579	.	G	A	3095.77	PASS	.	.
Chr3	11965694	.	G	T	6746.77	PASS	.	.
Chr3	11965695	.	T	C	9681.77	PASS	.	.
Chr3	11965911	.	T	C	4851.77	PASS	.	.
Chr3	11966016	.	G	A	3780.77	PASS	.	.
Chr3	11966070	.	A	G	2212.77	PASS	.	.
Chr3	11966303	.	G	A	679.77	PASS	.	.
Chr3	11966305	.	A	G	679.77	PASS	.	.
Chr3	11966314	.	G	A	646.77	PASS	.	.
Chr3	11966340	.	C	T	632.77	PASS	.	.
Chr3	11966359	.	A	G	588.77	PASS	.	.
Chr3	11966367	.	G	C	511.77	PASS	.	.
Chr3	11966400	.	G	A	538.77	PASS	.	.
Chr3	11966402	.	G	C	538.77	PASS	.	.
Chr3	11966425	.	A	G	511.77	PASS	.	.
Chr3	11966428	.	T	A	511.77	PASS	.	.
Chr3	11966441	.	G	T	736.77	PASS	.	.
Chr3	11966443	.	A	G	730.77	PASS	.	.
Chr3	11966453	.	G	T	877.77	PASS	.	.
Chr3	11966578	.	C	T	1878.77	PASS	.	.
Chr3	11966593	.	G	T	1861.77	PASS	.	.
Chr3	11966600	.	C	A	1981.77	PASS	.	.
Chr3	11966610	.	C	T	1919.77	PASS	.	.
Chr3	11966702	.	A	G	2295.77	PASS	.	.
Chr3	11966720	.	T	A	2182.77	PASS	.	.
Chr3	11966757	.	A	C	1315.77	PASS	.	.
Chr3	11966899	.	A	G	275.80	PASS	.	.
Chr3	11966924	.	A	G	508.77	PASS	.	.
Chr3	11966953	.	T	A	847.80	PASS	.	.
Chr3	11966955	.	A	T	937.77	PASS	.	.
Chr3	11966969	.	T	C	1141.77	PASS	.	.
Chr3	11967060	.	C	T	1096.77	PASS	.	.
Chr3	11967061	.	C	T	1096.77	PASS	.	.
Chr3	11967081	.	A	G	1051.77	PASS	.	.
Chr3	11967098	.	A	G	961.77	PASS	.	.
Chr3	11967134	.	A	G	492.77	PASS	.	.
Chr3	11967136	.	A	C	492.77	PASS	.	.
Chr3	11967139	.	A	G	421.77	PASS	.	.
Chr3	11967144	.	T	A	376.78	PASS	.	.
Chr3	11967152	.	A	G	286.80	PASS	.	.
Chr3	11967157	.	A	G	241.84	PASS	.	.
Chr3	11967167	.	G	A	196.90	PASS	.	.
Chr3	11967169	.	A	T	196.90	PASS	.	.
Chr3	11967196	.	C	T	91.28	PASS	.	.
Chr3	11967212	.	T	C	91.28	PASS	.	.
Chr3	11967218	.	A	G	62.74	PASS	.	.
Chr3	11967219	.	A	G	62.74	PASS	.	.
Chr3	11967359	.	C	T	3601.77	PASS	.	.
Chr3	11967581	.	C	G	2663.77	PASS	.	.
Chr3	11968757	.	A	G	4888.77	PASS	.	.
Chr3	11968764	.	T	A	4827.77	PASS	.	.
Chr3	11968795	.	A	G	5098.77	PASS	.	.
Chr3	11969075	.	G	C	2619.77	PASS	.	.
Chr3	11969076	.	A	T	2619.77	PASS	.	.
Chr3	11969077	.	T	C	4691.77	PASS	.	.
Chr3	11969090	.	T	C	4786.77	PASS	.	.
Chr3	11969092	.	G	A	4876.77	PASS	.	.
Chr3	11969123	.	T	A	4831.77	PASS	.	.
Chr3	11969138	.	C	T	4516.77	PASS	.	.
Chr3	11969142	.	T	A	4500.77	PASS	.	.
Chr3	11969146	.	C	T	4509.77	PASS	.	.
Chr3	11969272	.	C	T	2659.77	PASS	.	.
Chr3	11969335	.	T	C	3578.77	PASS	.	.
Chr3	11969343	.	G	A	3570.77	PASS	.	.
Chr3	11969371	.	A	T	1935.77	PASS	.	.
Chr3	11969387	.	G	T	1988.77	PASS	.	.
Chr3	11969401	.	C	T	2980.77	PASS	.	.
Chr3	11969411	.	G	A	2950.77	PASS	.	.
Chr3	11969415	.	T	C	2896.77	PASS	.	.
Chr3	11969416	.	T	C	2896.77	PASS	.	.
Chr3	11969417	.	T	A	2851.77	PASS	.	.
Chr3	11969420	.	G	C	2716.77	PASS	.	.
Chr3	11969428	.	G	A	2536.77	PASS	.	.
Chr3	11969429	.	C	T	2491.77	PASS	.	.
Chr3	11969430	.	T	C	2446.77	PASS	.	.
Chr3	11969432	.	C	T	2356.77	PASS	.	.
Chr3	11969449	.	T	C	1892.77	PASS	.	.
Chr3	11969453	.	T	A	1826.77	PASS	.	.
Chr3	11969462	.	A	G	1636.77	PASS	.	.
Chr3	11969464	.	G	T	1546.77	PASS	.	.
Chr3	11969478	.	A	G	1029.77	PASS	.	.
Chr3	11969488	.	G	A	886.77	PASS	.	.
Chr3	11970949	.	G	A	4145.77	PASS	.	.
Chr3	11970952	.	G	T	4123.77	PASS	.	.
Chr3	11970982	.	T	A	2457.77	PASS	.	.
Chr3	11971205	.	C	T	2211.77	PASS	.	.
Chr3	11971231	.	G	T	2271.77	PASS	.	.
Chr3	11971693	.	A	T	3968.77	PASS	.	.
Chr3	11971701	.	C	A	3945.77	PASS	.	.
Chr3	11971737	.	C	G	3827.77	PASS	.	.
Chr3	11971745	.	C	A	3914.77	PASS	.	.
Chr3	11971749	.	G	T	3687.77	PASS	.	.
Chr3	11971786	.	A	G	2570.77	PASS	.	.
Chr3	11971790	.	T	C	2518.77	PASS	.	.
Chr3	11971799	.	T	G	2446.77	PASS	.	.
Chr3	11971812	.	T	A	2086.77	PASS	.	.
Chr3	11971828	.	T	C	1861.77	PASS	.	.
Chr3	11971845	.	C	G	1546.77	PASS	.	.
Chr3	11971847	.	C	T	1141.77	PASS	.	.
Chr3	11971849	.	T	C	1096.77	PASS	.	.
Chr3	11971855	.	A	C	1231.77	PASS	.	.
Chr3	11971856	.	C	G	1231.77	PASS	.	.
Chr3	11971866	.	A	T	1411.77	PASS	.	.
Chr3	11971870	.	C	T	1501.77	PASS	.	.
Chr3	11971876	.	A	G	1591.77	PASS	.	.
Chr3	11971884	.	A	T	1681.77	PASS	.	.
Chr3	11971896	.	A	T	1681.77	PASS	.	.
Chr3	11971902	.	C	T	1591.77	PASS	.	.
Chr3	11972239	.	C	T	1016.77	PASS	.	.
Chr3	11972293	.	A	G	1697.77	PASS	.	.
Chr3	11972573	.	G	A	4703.77	PASS	.	.
Chr3	11972899	.	C	T	2066.77	PASS	.	.
Chr3	11972998	.	G	A	1703.77	PASS	.	.
Chr3	11973158	.	A	T	2859.77	PASS	.	.
Chr3	11973167	.	T	C	3040.77	PASS	.	.
Chr3	11973175	.	C	T	2896.77	PASS	.	.
Chr3	11973179	.	A	T	2941.77	PASS	.	.
Chr3	11973181	.	A	T	2986.77	PASS	.	.
Chr3	11973183	.	C	T	3031.77	PASS	.	.
Chr3	11973184	.	G	T	3031.77	PASS	.	.
Chr3	11973194	.	G	C	2896.77	PASS	.	.
Chr3	11973219	.	A	G	2401.77	PASS	.	.
Chr3	11973220	.	C	T	2356.77	PASS	.	.
Chr3	11973232	.	T	C	2086.77	PASS	.	.
Chr3	11973236	.	C	A	1951.77	PASS	.	.
Chr3	11973574	.	T	C	879.77	PASS	.	.
Chr3	11973581	.	T	C	992.77	PASS	.	.
Chr3	11973621	.	C	T	1321.77	PASS	.	.
Chr3	11973714	.	A	G	2210.77	PASS	.	.
Chr3	11973888	.	A	G	2157.77	PASS	.	.
Chr3	11973912	.	A	G	2454.77	PASS	.	.
Chr3	11973919	.	C	T	2454.77	PASS	.	.
Chr3	11973954	.	C	T	1388.77	PASS	.	.
Chr3	11973993	.	T	A	1466.77	PASS	.	.
Chr3	11974129	.	A	T	1668.77	PASS	.	.
Chr3	11974162	.	T	A	2576.77	PASS	.	.
Chr3	11974239	.	G	T	2008.77	PASS	.	.
Chr3	11974246	.	T	A	2041.77	PASS	.	.
Chr3	11974358	.	T	G	2558.77	PASS	.	.
Chr3	11974370	.	G	C	2859.77	PASS	.	.
Chr3	11974375	.	A	T	2981.77	PASS	.	.
Chr3	11974381	.	C	G	2956.77	PASS	.	.
Chr3	11974543	.	G	A	1867.77	PASS	.	.
Chr3	11974699	.	C	T	2710.77	PASS	.	.
Chr3	11974785	.	T	C	2868.77	PASS	.	.
Chr3	11974830	.	T	A	4676.77	PASS	.	.
Chr3	11974831	.	G	T	4676.77	PASS	.	.
Chr3	11975142	.	C	G	5396.77	PASS	.	.
Chr3	11975153	.	T	G	5482.77	PASS	.	.
Chr3	11975158	.	T	C	5501.77	PASS	.	.
Chr3	11975254	.	T	A	5755.77	PASS	.	.
Chr3	11975258	.	G	T	5751.77	PASS	.	.
Chr3	11975313	.	C	A	3263.77	PASS	.	.
Chr3	11975441	.	A	T	6574.77	PASS	.	.
Chr3	11975444	.	G	C	6658.77	PASS	.	.
Chr3	11975466	.	T	A	6441.77	PASS	.	.
Chr3	11975506	.	G	T	6721.77	PASS	.	.
Chr3	11975510	.	T	C	6991.77	PASS	.	.
Chr3	11975514	.	G	A	6846.77	PASS	.	.
Chr3	11975570	.	C	T	4117.77	PASS	.	.
Chr3	11975726	.	C	T	3308.77	PASS	.	.
Chr3	11975811	.	C	T	4525.77	PASS	.	.
Chr3	11975826	.	C	T	4508.77	PASS	.	.
Chr3	11975831	.	T	A	4418.77	PASS	.	.
Chr3	11975853	.	A	G	4386.77	PASS	.	.
Chr3	11975931	.	A	G	5104.77	PASS	.	.
Chr3	11975935	.	T	C	5139.77	PASS	.	.
Chr3	11975950	.	T	A	5551.77	PASS	.	.
Chr3	11975958	.	A	G	5727.77	PASS	.	.
Chr3	11975976	.	A	T	5486.77	PASS	.	.
Chr3	11976190	.	A	T	2913.77	PASS	.	.
Chr3	11976202	.	A	G	2895.77	PASS	.	.
Chr3	11976451	.	C	G	5667.77	PASS	.	.
Chr3	11976608	.	A	T	6281.77	PASS	.	.
Chr3	11976624	.	G	A	6011.77	PASS	.	.
Chr3	11976659	.	A	G	6974.77	PASS	.	.
Chr3	11976746	.	T	A	7142.77	PASS	.	.
Chr3	11976767	.	A	T	7155.77	PASS	.	.
Chr3	11976774	.	A	T	7036.77	PASS	.	.
Chr3	11976791	.	T	A	7081.77	PASS	.	.
Chr3	11976796	.	C	G	7036.77	PASS	.	.
Chr3	11976965	.	A	C	3515.77	PASS	.	.
Chr3	11977002	.	A	T	3519.77	PASS	.	.
Chr3	11977069	.	G	A	5284.77	PASS	.	.
Chr3	11977074	.	A	C	5313.77	PASS	.	.
Chr3	11977104	.	A	C	4333.77	PASS	.	.
Chr3	11977338	.	G	A	2048.77	PASS	.	.
Chr3	11977368	.	A	G	2020.77	PASS	.	.
Chr3	11977449	.	G	A	2144.77	PASS	.	.
Chr3	11977766	.	G	A	2958.77	PASS	.	.
Chr3	11977788	.	A	G	3219.84	PASS	.	.
Chr3	11977927	.	G	A	2906.77	PASS	.	.
Chr3	11978594	.	C	A	3143.77	PASS	.	.
Chr3	11979038	.	C	T	3814.77	PASS	.	.
Chr3	11979176	.	A	T	3104.77	PASS	.	.
Chr3	11979345	.	A	G	4004.77	PASS	.	.
Chr3	11979475	.	A	G	4100.77	PASS	.	.
Chr3	11979904	.	G	T	6308.77	PASS	.	.
Chr3	11979924	.	A	T	6261.77	PASS	.	.
Chr3	11980007	.	A	G	3874.77	PASS	.	.
Chr3	11980047	.	C	T	6181.77	PASS	.	.
Chr3	11980049	.	C	A	6181.77	PASS	.	.
Chr3	11980125	.	C	G	4019.77	PASS	.	.
Chr3	11980154	.	C	T	6486.77	PASS	.	.
Chr3	11980157	.	G	A	6659.77	PASS	.	.
Chr3	11980158	.	T	C	6748.77	PASS	.	.
Chr3	11980179	.	T	C	6285.77	PASS	.	.
Chr3	11980228	.	T	C	6771.77	PASS	.	.
Chr3	11980235	.	A	G	6624.77	PASS	.	.
Chr3	11980260	.	G	A	6451.77	PASS	.	.
Chr3	11980261	.	G	A	6361.77	PASS	.	.
Chr3	11980362	.	A	G	3131.77	PASS	.	.
Chr3	11980678	.	T	C	3086.77	PASS	.	.
Chr3	11980851	.	G	A	3150.77	PASS	.	.
Chr3	11981304	.	G	A	3815.77	PASS	.	.
Chr3	11981650	.	T	C	3640.77	PASS	.	.
Chr3	11981670	.	A	C	3500.77	PASS	.	.
Chr3	11981787	.	C	A	3299.77	PASS	.	.
Chr3	11981838	.	G	A	3614.77	PASS	.	.
Chr3	11981878	.	C	A	3254.77	PASS	.	.
Chr3	11981981	.	T	G	3279.77	PASS	.	.
Chr3	11982002	.	A	T	3331.77	PASS	.	.
Chr3	11982077	.	G	A	2868.77	PASS	.	.
Chr3	11982321	.	A	T	4505.77	PASS	.	.
Chr3	11982363	.	C	A	2808.77	PASS	.	.
Chr3	11982571	.	T	A	1745.77	PASS	.	.
Chr3	11982643	.	T	C	2838.77	PASS	.	.
Chr3	11982668	.	C	T	2947.77	PASS	.	.
Chr3	11982722	.	T	C	2599.77	PASS	.	.
Chr3	11982772	.	T	G	3030.77	PASS	.	.
Chr3	11982873	.	T	A	2799.77	PASS	.	.
Chr3	11982920	.	C	T	2384.77	PASS	.	.
Chr3	11982986	.	C	A	2623.77	PASS	.	.
Chr3	11983153	.	G	A	2221.77	PASS	.	.
Chr3	11983195	.	G	A	3878.77	PASS	.	.
Chr3	11983198	.	C	T	3852.77	PASS	.	.
Chr3	11983224	.	C	A	4453.77	PASS	.	.
Chr3	11983244	.	A	G	4847.77	PASS	.	.
Chr3	11983248	.	A	G	4813.77	PASS	.	.
Chr3	11983257	.	C	T	4685.77	PASS	.	.
Chr3	11983383	.	T	G	2650.77	PASS	.	.
Chr3	11983593	.	T	A	2252.77	PASS	.	.
Chr3	11983737	.	A	G	1424.77	PASS	.	.
Chr3	11983784	.	A	G	1454.77	PASS	.	.
Chr3	11983878	.	C	T	2346.77	PASS	.	.
Chr3	11983921	.	G	A	2789.77	PASS	.	.
Chr3	11983956	.	A	G	2374.77	PASS	.	.
Chr3	11984012	.	G	A	2529.77	PASS	.	.
Chr3	11984270	.	A	G	3034.77	PASS	.	.
Chr3	11984316	.	C	A	2889.77	PASS	.	.
Chr3	11984335	.	G	A	2838.77	PASS	.	.
Chr3	11984359	.	C	A	796.77	PASS	.	.
Chr3	11984369	.	C	G	376.77	PASS	.	.
Chr3	11984436	.	A	G	441.77	PASS	.	.
Chr3	11984525	.	G	A	3265.77	PASS	.	.
Chr3	11984621	.	A	G	2820.77	PASS	.	.
Chr3	11984632	.	G	A	2113.77	PASS	.	.
Chr3	11984687	.	A	G	655.77	PASS	.	.
Chr3	11984733	.	A	G	7673.77	PASS	.	.
Chr3	11984812	.	C	T	1004.77	PASS	.	.
Chr3	11984839	.	A	C	4633.77	PASS	.	.
Chr3	11984851	.	A	G	4467.77	PASS	.	.
Chr3	11984856	.	G	C	653.77	PASS	.	.
Chr3	11984912	.	T	A	15.88	PASS	.	.
Chr3	11984929	.	C	T	1055.77	PASS	.	.
Chr3	11984954	.	A	G	9234.77	PASS	.	.
Chr3	11984965	.	T	G	1714.77	PASS	.	.
Chr3	11984966	.	A	G	10670.77	PASS	.	.
Chr3	11985059	.	G	C	1126.77	PASS	.	.
Chr3	11985064	.	C	T	7010.77	PASS	.	.
Chr3	11985087	.	C	T	5871.77	PASS	.	.
Chr3	11985105	.	A	T	4615.77	PASS	.	.
Chr3	11985133	.	G	A	6312.77	PASS	.	.
Chr3	11985158	.	T	G	465.77	PASS	.	.
Chr3	11985159	.	A	T	4217.77	PASS	.	.
Chr3	11985288	.	C	G	236.77	PASS	.	.
Chr3	11985301	.	T	C	831.77	PASS	.	.
Chr3	11985304	.	C	A	450.77	PASS	.	.
Chr3	11985343	.	T	A	81.77	PASS	.	.
Chr3	11985347	.	T	A	15746.77	PASS	.	.
Chr3	11985402	.	C	T	2898.77	PASS	.	.
Chr3	11985428	.	A	T	2160.77	PASS	.	.
Chr3	11985466	.	T	C	736.77	PASS	.	.
Chr3	11985502	.	G	A	1469.77	PASS	.	.
Chr3	11985504	.	G	A	1463.77	PASS	.	.
Chr3	11985506	.	C	A	1466.77	PASS	.	.
Chr3	11985532	.	C	T	8042.77	PASS	.	.
Chr3	11985545	.	T	A	480.77	PASS	.	.
Chr3	11985568	.	C	T	7161.77	PASS	.	.
Chr3	11985571	.	A	C	3104.77	PASS	.	.
Chr3	11985579	.	T	C	3059.77	PASS	.	.
Chr3	11985651	.	T	A	2553.77	PASS	.	.
Chr3	11985659	.	C	T	1095.77	PASS	.	.
Chr3	11985667	.	T	A	4458.77	PASS	.	.
Chr3	11985700	.	C	T	1448.77	PASS	.	.
Chr3	11985708	.	T	A	1309.77	PASS	.	.
Chr3	11985753	.	A	T	195.77	PASS	.	.
Chr3	11985852	.	G	C	109.77	PASS	.	.
Chr3	11985859	.	G	C	1100.77	PASS	.	.
Chr3	11985889	.	T	C	659.77	PASS	.	.
Chr3	11985917	.	C	A	141.77	PASS	.	.
Chr3	11985955	.	C	T	509.03	PASS	.	.
Chr3	11985982	.	A	T	562.96	PASS	.	.
Chr3	11985983	.	A	G	1322.77	PASS	.	.
Chr3	11986027	.	C	G	4228.77	PASS	.	.
Chr3	11986039	.	G	T	1100.77	PASS	.	.
Chr3	11986111	.	C	T	1595.77	PASS	.	.
Chr3	11986122	.	C	A	3368.77	PASS	.	.
Chr3	11986275	.	G	T	1394.77	PASS	.	.
Chr3	11986323	.	A	C	2794.77	PASS	.	.
Chr3	11986338	.	A	G	3436.77	PASS	.	.
Chr3	11986353	.	A	C	328.77	PASS	.	.
Chr3	11986381	.	A	C	337.77	PASS	.	.
Chr3	11986446	.	T	C	1887.77	PASS	.	.
Chr3	11986460	.	C	T	1261.77	PASS	.	.
Chr3	11986606	.	A	G	744.77	PASS	.	.
Chr3	11986656	.	A	G	2508.77	PASS	.	.
Chr3	11986676	.	C	T	1206.77	PASS	.	.
Chr3	11986708	.	C	T	34.77	PASS	.	.
Chr3	11986720	.	G	A	17.84	PASS	.	.
Chr3	11986731	.	C	A	3662.77	PASS	.	.
Chr3	11986776	.	T	A	105.77	PASS	.	.
Chr3	11986793	.	C	T	1116.77	PASS	.	.
Chr3	11986825	.	A	G	5289.77	PASS	.	.
Chr3	11986829	.	T	G	651.77	PASS	.	.
Chr3	11986855	.	G	A	5584.77	PASS	.	.
Chr3	11986885	.	A	C	5039.77	PASS	.	.
Chr3	11986923	.	G	C	1051.77	PASS	.	.
Chr3	11986928	.	C	T	4533.77	PASS	.	.
Chr3	11986951	.	C	T	5511.77	PASS	.	.
Chr3	11986969	.	A	T	6212.77	PASS	.	.
Chr3	11987022	.	T	G	5478.77	PASS	.	.
Chr3	11987101	.	T	A	177.77	PASS	.	.
Chr3	11987117	.	G	A	3957.77	PASS	.	.
Chr3	11987135	.	G	T	7090.77	PASS	.	.
Chr3	11987168	.	C	A	4620.77	PASS	.	.
Chr3	11987211	.	T	A	7058.77	PASS	.	.
Chr3	11987260	.	T	C	7618.77	PASS	.	.
Chr3	11987264	.	A	G	4932.77	PASS	.	.
Chr3	11987266	.	C	T	4814.77	PASS	.	.
Chr3	11987292	.	A	T	903.77	PASS	.	.
Chr3	11987366	.	G	A	10472.77	PASS	.	.
Chr3	11987368	.	G	A	10506.77	PASS	.	.
Chr3	11987370	.	G	A	16621.77	PASS	.	.
Chr3	11987371	.	A	C	2495.77	PASS	.	.
Chr3	11987448	.	A	G	17010.77	PASS	.	.
Chr3	11987482	.	C	T	810.77	PASS	.	.
Chr3	11987512	.	T	A	1975.77	PASS	.	.
Chr3	11987513	.	C	T	1972.77	PASS	.	.
Chr3	11987570	.	T	A	2343.77	PASS	.	.
Chr3	11987572	.	A	T	1037.77	PASS	.	.
Chr3	11987615	.	A	T	866.77	PASS	.	.
Chr3	11987677	.	T	C	6652.77	PASS	.	.
Chr3	11987776	.	G	A	1288.77	PASS	.	.
Chr3	11987799	.	C	G	179.77	PASS	.	.
Chr3	11987871	.	C	A	386.77	PASS	.	.
Chr3	11987889	.	C	G	1501.77	PASS	.	.
Chr3	11987908	.	C	T	323.77	PASS	.	.
Chr3	11987948	.	T	G	485.77	PASS	.	.
Chr3	11987974	.	C	T	204.41	PASS	.	.
Chr3	11987996	.	A	G	195.90	PASS	.	.
Chr3	11988084	.	C	A	18.82	PASS	.	.
Chr3	11988129	.	C	G	158.84	PASS	.	.
Chr3	11988154	.	G	A	10.20	PASS	.	.
Chr3	11988216	.	A	C	92.28	PASS	.	.
Chr3	11988240	.	C	T	92.28	PASS	.	.
Chr3	11988244	.	A	C	92.28	PASS	.	.
Chr3	11989686	.	A	C	455.77	PASS	.	.
Chr3	11989701	.	G	A	455.77	PASS	.	.
Chr3	11989814	.	C	T	278.77	PASS	.	.
Chr3	11993205	.	G	T	62.74	PASS	.	.
Chr3	11993301	.	G	C	120.90	PASS	.	.
Chr3	11993399	.	G	A	196.90	PASS	.	.
Chr3	11993404	.	C	T	196.90	PASS	.	.
Chr3	11993455	.	C	T	219.77	PASS	.	.
Chr3	11993495	.	T	A	329.78	PASS	.	.
Chr3	11993496	.	T	A	329.78	PASS	.	.
Chr3	11993537	.	C	T	90.03	PASS	.	.
Chr3	11993571	.	A	C	20.89	PASS	.	.
Chr3	11994480	.	C	T	143.84	PASS	.	.
Chr3	11994545	.	C	T	331.78	PASS	.	.
Chr3	11994555	.	A	T	376.78	PASS	.	.
Chr3	11994563	.	A	G	421.77	PASS	.	.
Chr3	11994664	.	T	A	1107.77	PASS	.	.
Chr3	11994818	.	A	T	1769.77	PASS	.	.
Chr3	11995057	.	C	T	1999.77	PASS	.	.
Chr3	11995097	.	G	C	3179.76	PASS	.	.
Chr3	11995111	.	C	T	3224.61	PASS	.	.
Chr3	11995115	.	A	G	3222.65	PASS	.	.
Chr3	11995226	.	A	G	2403.77	PASS	.	.
Chr3	11995257	.	G	T	2348.77	PASS	.	.
Chr3	11995470	.	G	A	2217.77	PASS	.	.
Chr3	11995487	.	G	A	2023.77	PASS	.	.
Chr3	11995507	.	G	A	3635.77	PASS	.	.
Chr3	11995508	.	A	G	3635.77	PASS	.	.
Chr3	11995667	.	C	T	2251.77	PASS	.	.
Chr3	11995744	.	T	C	1312.77	PASS	.	.
Chr3	11996549	.	A	T	6182.77	PASS	.	.
Chr3	11996618	.	C	A	3326.77	PASS	.	.
Chr3	11996654	.	C	T	3311.77	PASS	.	.
Chr3	11996731	.	C	A	3334.77	PASS	.	.
Chr3	11996954	.	A	T	6184.77	PASS	.	.
Chr3	11996974	.	T	A	6248.77	PASS	.	.
Chr3	11997216	.	T	A	3501.77	PASS	.	.
Chr3	11997542	.	T	A	3590.77	PASS	.	.
Chr3	11997571	.	T	C	3773.77	PASS	.	.
Chr3	11997688	.	G	A	5725.77	PASS	.	.
Chr3	11997695	.	G	A	5670.77	PASS	.	.
Chr3	11997759	.	T	G	3741.77	PASS	.	.
Chr3	11997897	.	C	G	3863.77	PASS	.	.
Chr3	11998034	.	A	G	3785.77	PASS	.	.
Chr3	11998203	.	A	G	3081.77	PASS	.	.
Chr3	11998364	.	A	G	2700.77	PASS	.	.
Chr3	11998474	.	T	C	5065.77	PASS	.	.
Chr3	11998476	.	G	A	5065.77	PASS	.	.
Chr3	11998584	.	C	A	2647.77	PASS	.	.
Chr3	11998819	.	C	T	2585.77	PASS	.	.
Chr3	11998852	.	C	T	2689.77	PASS	.	.
Chr3	11999051	.	T	C	2311.77	PASS	.	.
Chr3	11999166	.	T	C	3067.77	PASS	.	.
Chr3	11999271	.	G	A	2555.77	PASS	.	.
Chr3	11999442	.	C	T	4495.77	PASS	.	.
Chr3	11999466	.	T	G	5236.77	PASS	.	.
Chr3	11999514	.	A	C	3169.77	PASS	.	.
Chr3	11999657	.	A	T	4928.77	PASS	.	.
Chr3	11999658	.	G	T	4882.77	PASS	.	.
Chr3	11999664	.	T	G	4589.77	PASS	.	.
Chr3	11999908	.	C	T	3566.77	PASS	.	.
Chr3	12000088	.	C	A	3916.77	PASS	.	.
Chr3	12000193	.	T	C	2744.77	PASS	.	.
Chr3	12000286	.	A	G	2997.77	PASS	.	.
Chr3	12000376	.	C	A	2718.77	PASS	.	.
Chr3	12000403	.	T	C	2579.77	PASS	.	.
Chr3	12000633	.	G	C	732.77	PASS	.	.
Chr3	12000650	.	C	T	888.77	PASS	.	.
Chr3	12000653	.	G	A	860.77	PASS	.	.
Chr3	12000712	.	G	A	310.77	PASS	.	.
Chr3	12000732	.	T	A	321.77	PASS	.	.
Chr3	12000744	.	A	T	567.77	PASS	.	.
Chr3	12000749	.	G	A	539.77	PASS	.	.
Chr3	12000755	.	G	A	601.77	PASS	.	.
Chr3	12000858	.	T	G	748.77	PASS	.	.
Chr3	12000885	.	G	A	624.77	PASS	.	.
Chr3	12000935	.	G	A	409.77	PASS	.	.
Chr3	12000976	.	G	C	436.77	PASS	.	.
Chr3	12001023	.	A	G	706.77	PASS	.	.
Chr3	12001035	.	T	C	727.77	PASS	.	.
Chr3	12001182	.	G	A	1234.77	PASS	.	.
Chr3	12001267	.	T	C	1076.77	PASS	.	.
Chr3	12001389	.	G	A	2682.77	PASS	.	.
Chr3	12001488	.	C	T	1545.77	PASS	.	.
Chr3	12001581	.	A	G	1985.77	PASS	.	.
Chr3	12001716	.	A	T	2382.77	PASS	.	.
Chr3	12001755	.	G	A	3135.77	PASS	.	.
Chr3	12001763	.	T	C	3058.77	PASS	.	.
Chr3	12001881	.	A	G	1927.77	PASS	.	.
Chr3	12002068	.	G	A	2002.77	PASS	.	.
Chr3	12002072	.	T	C	1975.77	PASS	.	.
Chr3	12002091	.	C	T	1759.77	PASS	.	.
Chr3	12002130	.	C	T	1059.77	PASS	.	.
Chr3	12002326	.	T	G	1961.77	PASS	.	.
Chr3	12002345	.	C	T	1818.77	PASS	.	.
Chr3	12002496	.	G	A	173.77	PASS	.	.
Chr3	12002529	.	T	C	2891.77	PASS	.	.
Chr3	12002596	.	A	T	2085.77	PASS	.	.
Chr3	12002704	.	G	C	2635.77	PASS	.	.
Chr3	12002943	.	G	A	2278.77	PASS	.	.
Chr3	12003000	.	A	G	2420.77	PASS	.	.
Chr3	12003125	.	G	A	1900.77	PASS	.	.
Chr3	12003187	.	G	C	1634.77	PASS	.	.
Chr3	12003329	.	T	C	3578.77	PASS	.	.
Chr3	12003339	.	G	T	3375.77	PASS	.	.
Chr3	12003346	.	G	A	3060.77	PASS	.	.
Chr3	12003363	.	G	T	1721.77	PASS	.	.
Chr3	12003382	.	T	C	1307.77	PASS	.	.
Chr3	12003426	.	C	T	38.77	PASS	.	.
Chr3	12003434	.	C	T	1901.77	PASS	.	.
Chr3	12003621	.	T	A	2495.77	PASS	.	.
Chr3	12003702	.	A	C	2408.77	PASS	.	.
Chr3	12003738	.	C	A	2446.77	PASS	.	.
Chr3	12003896	.	G	A	2526.77	PASS	.	.
Chr3	12003981	.	C	A	2382.77	PASS	.	.
Chr3	12004018	.	G	A	2132.77	PASS	.	.
Chr3	12004323	.	T	C	2424.77	PASS	.	.
Chr3	12004497	.	G	A	2247.77	PASS	.	.
Chr3	12004596	.	G	A	1910.77	PASS	.	.
Chr3	12004639	.	T	A	1637.77	PASS	.	.
Chr3	12004732	.	C	T	2300.77	PASS	.	.
Chr3	12004751	.	G	A	2163.77	PASS	.	.
Chr3	12004836	.	A	C	1235.77	PASS	.	.
Chr3	12004909	.	C	T	2049.77	PASS	.	.
Chr3	12004910	.	A	G	2049.77	PASS	.	.
Chr3	12004961	.	C	T	1942.77	PASS	.	.
Chr3	12004977	.	C	T	2267.77	PASS	.	.
Chr3	12005000	.	G	T	2262.77	PASS	.	.
Chr3	12005119	.	G	A	2483.77	PASS	.	.
Chr3	12005218	.	T	C	3590.77	PASS	.	.
Chr3	12005326	.	G	C	1828.77	PASS	.	.
Chr3	12005330	.	A	G	1799.77	PASS	.	.
Chr3	12005480	.	A	G	1916.77	PASS	.	.
Chr3	12005520	.	A	G	3436.77	PASS	.	.
Chr3	12005597	.	T	C	3273.77	PASS	.	.
Chr3	12005678	.	C	G	3136.77	PASS	.	.
Chr3	12005895	.	T	A	2066.77	PASS	.	.
Chr3	12005968	.	A	T	2325.77	PASS	.	.
Chr3	12006065	.	G	A	2062.77	PASS	.	.
Chr3	12006137	.	T	A	1897.77	PASS	.	.
Chr3	12006293	.	A	G	2659.77	PASS	.	.
Chr3	12006295	.	C	A	2659.77	PASS	.	.
Chr3	12006333	.	G	A	1530.77	PASS	.	.
Chr3	12006500	.	G	T	2294.77	PASS	.	.
Chr3	12006525	.	C	A	2051.77	PASS	.	.
Chr3	12006531	.	T	C	1980.77	PASS	.	.
Chr3	12006582	.	T	C	890.77	PASS	.	.
Chr3	12006638	.	A	G	631.77	PASS	.	.
Chr3	12006675	.	T	C	540.77	PASS	.	.
Chr3	12006822	.	C	T	298.77	PASS	.	.
Chr3	12006944	.	T	G	1219.77	PASS	.	.
Chr3	12007249	.	T	C	2992.77	PASS	.	.
Chr3	12007306	.	C	T	4920.77	PASS	.	.
Chr3	12007329	.	T	C	4751.77	PASS	.	.
Chr3	12007487	.	C	T	3823.77	PASS	.	.
Chr3	12007569	.	A	G	3421.77	PASS	.	.
Chr3	12007910	.	A	T	2946.77	PASS	.	.
Chr3	12007962	.	A	G	2803.77	PASS	.	.
Chr3	12008043	.	T	A	3822.77	PASS	.	.
Chr3	12008048	.	G	A	3809.77	PASS	.	.
Chr3	12008049	.	C	T	3784.77	PASS	.	.
Chr3	12008170	.	A	T	4482.77	PASS	.	.
Chr3	12008182	.	C	G	4225.77	PASS	.	.
Chr3	12008202	.	A	G	5042.77	PASS	.	.
Chr3	12008226	.	A	G	3273.77	PASS	.	.
Chr3	12008246	.	A	G	4682.77	PASS	.	.
Chr3	12008340	.	G	A	2738.77	PASS	.	.
Chr3	12008355	.	T	C	3428.77	PASS	.	.
Chr3	12008420	.	C	T	2585.77	PASS	.	.
Chr3	12008471	.	C	G	2555.77	PASS	.	.
Chr3	12008585	.	G	A	5996.77	PASS	.	.
Chr3	12008631	.	G	A	1831.77	PASS	.	.
Chr3	12008635	.	A	G	1831.77	PASS	.	.
Chr3	12008642	.	A	T	1770.77	PASS	.	.
Chr3	12008644	.	G	A	1770.77	PASS	.	.
Chr3	12008648	.	A	G	1692.77	PASS	.	.
Chr3	12008666	.	G	A	1836.77	PASS	.	.
Chr3	12008667	.	A	G	1794.77	PASS	.	.
Chr3	12008852	.	T	G	2824.77	PASS	.	.
Chr3	12008896	.	T	C	3309.77	PASS	.	.
Chr3	12008963	.	G	C	3164.77	PASS	.	.
Chr3	12009087	.	C	T	2597.77	PASS	.	.
Chr3	12009116	.	G	A	2740.77	PASS	.	.
Chr3	12009151	.	G	A	2952.77	PASS	.	.
Chr3	12009183	.	T	C	376.77	PASS	.	.
Chr3	12009192	.	G	T	341.77	PASS	.	.
Chr3	12009263	.	G	A	3767.31	PASS	.	.
Chr3	12009278	.	G	A	3697.77	PASS	.	.
Chr3	12009302	.	C	A	201.77	PASS	.	.
Chr3	12009305	.	T	C	198.77	PASS	.	.
Chr3	12009320	.	A	G	213.77	PASS	.	.
Chr3	12009333	.	T	C	4672.77	PASS	.	.
Chr3	12009356	.	A	G	1005.77	PASS	.	.
Chr3	12009361	.	A	G	1005.77	PASS	.	.
Chr3	12009364	.	C	T	1047.77	PASS	.	.
Chr3	12009444	.	A	G	3853.77	PASS	.	.
Chr3	12009568	.	G	A	1222.77	PASS	.	.
Chr3	12009596	.	G	C	1551.77	PASS	.	.
Chr3	12009671	.	T	A	288.77	PASS	.	.
Chr3	12009690	.	G	A	297.77	PASS	.	.
Chr3	12009703	.	C	T	282.77	PASS	.	.
Chr3	12009710	.	C	T	306.77	PASS	.	.
Chr3	12009759	.	G	A	2754.77	PASS	.	.
Chr3	12009790	.	A	G	2458.77	PASS	.	.
Chr3	12009846	.	A	T	2171.77	PASS	.	.
Chr3	12010001	.	G	A	2727.77	PASS	.	.
Chr3	12010108	.	G	A	3058.77	PASS	.	.
Chr3	12010240	.	A	G	3173.77	PASS	.	.
Chr3	12010471	.	C	T	3402.77	PASS	.	.
Chr3	12010504	.	G	A	3526.77	PASS	.	.
Chr3	12010529	.	G	A	3662.77	PASS	.	.
Chr3	12010924	.	T	C	3351.77	PASS	.	.
Chr3	12010953	.	C	T	3152.77	PASS	.	.
Chr3	12010975	.	T	C	3514.77	PASS	.	.
Chr3	12011217	.	C	G	3216.73	PASS	.	.
Chr3	12011259	.	A	G	5026.77	PASS	.	.
Chr3	12011283	.	G	A	5225.77	PASS	.	.
Chr3	12011287	.	G	A	5207.77	PASS	.	.
Chr3	12011405	.	C	T	5444.77	PASS	.	.
Chr3	12011412	.	A	C	5707.77	PASS	.	.
Chr3	12011415	.	T	A	5678.77	PASS	.	.
Chr3	12011416	.	C	T	5641.77	PASS	.	.
Chr3	12011470	.	T	A	3341.77	PASS	.	.
Chr3	12011523	.	T	C	3125.77	PASS	.	.
Chr3	12011554	.	T	C	3088.77	PASS	.	.
Chr3	12011611	.	T	C	2798.77	PASS	.	.
Chr3	12011657	.	G	A	3026.77	PASS	.	.
Chr3	12011669	.	G	C	3190.85	PASS	.	.
Chr3	12011704	.	G	A	3372.77	PASS	.	.
Chr3	12011838	.	G	A	3311.77	PASS	.	.
Chr3	12012018	.	T	C	3099.77	PASS	.	.
Chr3	12012047	.	C	T	3048.77	PASS	.	.
Chr3	12012420	.	G	A	3559.77	PASS	.	.
Chr3	12012512	.	A	G	3516.77	PASS	.	.
Chr3	12012785	.	A	T	6279.77	PASS	.	.
Chr3	12012793	.	C	G	6676.77	PASS	.	.
Chr3	12012799	.	T	C	6889.77	PASS	.	.
Chr3	12012803	.	C	T	6897.77	PASS	.	.
Chr3	12012897	.	G	A	3521.77	PASS	.	.
Chr3	12012918	.	A	G	3505.77	PASS	.	.
Chr3	12013011	.	C	T	4007.77	PASS	.	.
Chr3	12013050	.	G	A	3978.77	PASS	.	.
Chr3	12013195	.	A	C	4378.77	PASS	.	.
Chr3	12013204	.	G	A	4313.77	PASS	.	.
Chr3	12013238	.	G	C	4134.77	PASS	.	.
Chr3	12013251	.	C	A	3156.77	PASS	.	.
Chr3	12013254	.	A	G	4381.77	PASS	.	.
Chr3	12013274	.	A	T	3308.77	PASS	.	.
Chr3	12013285	.	G	A	3085.77	PASS	.	.
Chr3	12013353	.	G	A	2025.77	PASS	.	.
Chr3	12013430	.	G	A	2816.77	PASS	.	.
Chr3	12013443	.	G	A	296.77	PASS	.	.
Chr3	12013458	.	G	A	248.77	PASS	.	.
Chr3	12013461	.	G	C	228.77	PASS	.	.
Chr3	12013470	.	C	T	186.77	PASS	.	.
Chr3	12013478	.	T	C	4064.77	PASS	.	.
Chr3	12013611	.	A	T	2226.77	PASS	.	.
Chr3	12013658	.	C	A	3460.77	PASS	.	.
Chr3	12013721	.	T	C	2370.77	PASS	.	.
Chr3	12013755	.	A	G	2111.77	PASS	.	.
Chr3	12013793	.	T	C	2373.77	PASS	.	.
Chr3	12013857	.	C	A	1155.77	PASS	.	.
Chr3	12013893	.	T	A	748.77	PASS	.	.
Chr3	12013911	.	A	T	1163.77	PASS	.	.
Chr3	12014282	.	T	C	2053.77	PASS	.	.
Chr3	12014325	.	G	T	2502.77	PASS	.	.
Chr3	12014444	.	T	A	3469.77	PASS	.	.
Chr3	12014458	.	G	A	3226.07	PASS	.	.
Chr3	12014486	.	C	T	3495.77	PASS	.	.
Chr3	12014497	.	G	T	3494.77	PASS	.	.
Chr3	12014552	.	T	G	2745.77	PASS	.	.
Chr3	12014630	.	T	A	4512.77	PASS	.	.
Chr3	12014631	.	T	A	4512.77	PASS	.	.
Chr3	12014672	.	A	T	3835.77	PASS	.	.
Chr3	12014679	.	A	C	3728.77	PASS	.	.
Chr3	12014758	.	C	T	3370.77	PASS	.	.
Chr3	12014793	.	A	G	3867.77	PASS	.	.
Chr3	12014798	.	G	A	4137.77	PASS	.	.
Chr3	12014812	.	G	A	4405.77	PASS	.	.
Chr3	12014820	.	G	A	4225.77	PASS	.	.
Chr3	12014862	.	G	A	3034.77	PASS	.	.
Chr3	12014927	.	T	A	2878.77	PASS	.	.
Chr3	12014992	.	A	G	3640.77	PASS	.	.
Chr3	12015041	.	A	G	2598.77	PASS	.	.
Chr3	12015050	.	C	T	2216.77	PASS	.	.
Chr3	12015056	.	C	T	2865.77	PASS	.	.
Chr3	12015088	.	A	G	2735.77	PASS	.	.
Chr3	12015095	.	G	A	4170.77	PASS	.	.
Chr3	12015160	.	G	A	1674.77	PASS	.	.
Chr3	12015166	.	G	A	1680.77	PASS	.	.
Chr3	12015199	.	C	T	2436.77	PASS	.	.
Chr3	12015242	.	C	T	2434.77	PASS	.	.
Chr3	12015284	.	T	C	980.77	PASS	.	.
Chr3	12015300	.	G	A	774.77	PASS	.	.
Chr3	12015304	.	A	G	783.77	PASS	.	.
Chr3	12015305	.	A	T	786.77	PASS	.	.
Chr3	12015621	.	T	C	2747.77	PASS	.	.
Chr3	12015731	.	T	A	1801.77	PASS	.	.
Chr3	12016579	.	C	T	5370.77	PASS	.	.
Chr3	12016591	.	T	C	5469.77	PASS	.	.
Chr3	12016593	.	G	T	5408.77	PASS	.	.
Chr3	12016630	.	G	A	4858.77	PASS	.	.
Chr3	12016632	.	G	A	4888.77	PASS	.	.
Chr3	12016657	.	G	C	5024.77	PASS	.	.
Chr3	12016683	.	T	C	5507.77	PASS	.	.
Chr3	12016684	.	C	T	5507.77	PASS	.	.
Chr3	12016921	.	T	C	6954.77	PASS	.	.
Chr3	12016930	.	A	T	6610.77	PASS	.	.
Chr3	12016937	.	G	A	6734.77	PASS	.	.
Chr3	12017016	.	G	A	6184.77	PASS	.	.
Chr3	12017020	.	G	C	6160.77	PASS	.	.
Chr3	12017232	.	C	T	343.77	PASS	.	.
Chr3	12017407	.	G	A	5420.77	PASS	.	.
Chr3	12017486	.	A	G	5793.77	PASS	.	.
Chr3	12017499	.	A	G	5632.77	PASS	.	.
Chr3	12017604	.	T	C	3904.77	PASS	.	.
Chr3	12017641	.	T	G	5194.77	PASS	.	.
Chr3	12017707	.	A	T	3453.77	PASS	.	.
Chr3	12017730	.	T	A	3149.77	PASS	.	.
Chr3	12017909	.	A	G	25.78	PASS	.	.
Chr3	12018169	.	T	C	2551.77	PASS	.	.
Chr3	12018462	.	T	C	3927.77	PASS	.	.
Chr3	12018466	.	A	C	3900.77	PASS	.	.
Chr3	12018562	.	C	T	3638.77	PASS	.	.
Chr3	12018570	.	C	A	3676.77	PASS	.	.
Chr3	12018604	.	G	A	2711.77	PASS	.	.
Chr3	12018802	.	G	A	3043.77	PASS	.	.
Chr3	12018839	.	T	C	3115.77	PASS	.	.
Chr3	12019072	.	A	C	1426.77	PASS	.	.
Chr3	12019442	.	A	G	4819.77	PASS	.	.
Chr3	12019456	.	T	A	4777.77	PASS	.	.
Chr3	12019578	.	G	A	3400.77	PASS	.	.
Chr3	12019615	.	C	A	3041.77	PASS	.	.
Chr3	12019647	.	A	G	4498.77	PASS	.	.
Chr3	12019663	.	C	T	4272.77	PASS	.	.
Chr3	12019873	.	A	G	2751.77	PASS	.	.
Chr3	12020029	.	C	T	4873.77	PASS	.	.
Chr3	12020034	.	G	A	4845.77	PASS	.	.
Chr3	12020070	.	A	G	2857.77	PASS	.	.
Chr3	12020214	.	C	T	2496.77	PASS	.	.
Chr3	12020345	.	A	G	3063.77	PASS	.	.
Chr3	12020436	.	T	C	2630.77	PASS	.	.
Chr3	12020483	.	G	A	2763.77	PASS	.	.
Chr3	12020536	.	G	A	5345.77	PASS	.	.
Chr3	12020537	.	G	A	5345.77	PASS	.	.
Chr3	12020772	.	T	G	2688.77	PASS	.	.
Chr3	12020937	.	G	C	3112.77	PASS	.	.
Chr3	12021000	.	A	G	3282.77	PASS	.	.
Chr3	12021030	.	G	A	3023.77	PASS	.	.
Chr3	12021217	.	G	C	2634.77	PASS	.	.
Chr3	12021431	.	G	A	2980.77	PASS	.	.
Chr3	12021522	.	A	G	3357.77	PASS	.	.
Chr3	12021539	.	G	A	3148.77	PASS	.	.
Chr3	12021768	.	G	C	3503.77	PASS	.	.
Chr3	12021860	.	A	G	3142.77	PASS	.	.
Chr3	12022099	.	G	A	3146.77	PASS	.	.
Chr3	12022202	.	A	G	4554.77	PASS	.	.
Chr3	12022209	.	G	T	4502.77	PASS	.	.
Chr3	12022232	.	G	A	2751.77	PASS	.	.
Chr3	12022264	.	C	T	2964.77	PASS	.	.
Chr3	12022332	.	C	T	2853.77	PASS	.	.
Chr3	12022389	.	A	G	2589.77	PASS	.	.
Chr3	12022461	.	G	C	2687.77	PASS	.	.
Chr3	12022485	.	T	G	2803.77	PASS	.	.
Chr3	12022660	.	T	C	3702.77	PASS	.	.
Chr3	12022990	.	A	G	2792.77	PASS	.	.
Chr3	12023071	.	G	C	4433.77	PASS	.	.
Chr3	12023082	.	A	G	4585.77	PASS	.	.
Chr3	12023277	.	A	G	6283.77	PASS	.	.
Chr3	12023340	.	T	C	5932.77	PASS	.	.
Chr3	12023436	.	G	C	2066.77	PASS	.	.
Chr3	12023538	.	C	T	3441.77	PASS	.	.
Chr3	12023669	.	G	A	3661.85	PASS	.	.
Chr3	12023677	.	C	T	3947.77	PASS	.	.
Chr3	12023679	.	G	T	3635.77	PASS	.	.
Chr3	12023893	.	G	A	2497.77	PASS	.	.
Chr3	12023935	.	T	G	2541.77	PASS	.	.
Chr3	12023977	.	C	G	2628.77	PASS	.	.
Chr3	12024006	.	C	G	3422.77	PASS	.	.
Chr3	12024016	.	C	T	3475.77	PASS	.	.
Chr3	12024030	.	G	A	2132.74	PASS	.	.
Chr3	12024233	.	C	T	2431.77	PASS	.	.
Chr3	12024332	.	A	G	2840.77	PASS	.	.
Chr3	12024386	.	T	C	2683.77	PASS	.	.
Chr3	12024451	.	C	T	2198.77	PASS	.	.
Chr3	12024504	.	A	G	2038.77	PASS	.	.
Chr3	12024518	.	C	T	2195.77	PASS	.	.
Chr3	12024551	.	T	A	3422.77	PASS	.	.
Chr3	12024555	.	C	T	3446.77	PASS	.	.
Chr3	12024557	.	A	G	3419.77	PASS	.	.
Chr3	12024781	.	C	T	2518.77	PASS	.	.
Chr3	12024805	.	C	T	3597.77	PASS	.	.
Chr3	12024807	.	G	A	3597.77	PASS	.	.
Chr3	12025172	.	G	A	2917.77	PASS	.	.
Chr3	12025190	.	T	A	2807.77	PASS	.	.
Chr3	12025228	.	T	C	2869.77	PASS	.	.
Chr3	12025303	.	T	C	3177.77	PASS	.	.
Chr3	12025534	.	C	T	2955.77	PASS	.	.
Chr3	12025545	.	A	G	4778.77	PASS	.	.
Chr3	12025547	.	T	G	4778.77	PASS	.	.
Chr3	12025594	.	A	G	3042.77	PASS	.	.
Chr3	12025805	.	A	C	3729.77	PASS	.	.
Chr3	12025821	.	C	T	3694.77	PASS	.	.
Chr3	12025862	.	A	T	2628.77	PASS	.	.
Chr3	12026084	.	C	A	4156.77	PASS	.	.
Chr3	12026086	.	A	G	4244.77	PASS	.	.
Chr3	12026139	.	G	A	2667.77	PASS	.	.
Chr3	12026197	.	G	A	2496.77	PASS	.	.
Chr3	12026276	.	A	G	2433.77	PASS	.	.
Chr3	12026381	.	A	G	3900.77	PASS	.	.
Chr3	12026391	.	T	C	3897.77	PASS	.	.
Chr3	12026429	.	T	C	2958.77	PASS	.	.
Chr3	12026490	.	T	C	4732.77	PASS	.	.
Chr3	12026496	.	T	C	4758.77	PASS	.	.
Chr3	12026516	.	A	T	2780.77	PASS	.	.
Chr3	12026529	.	T	C	2729.77	PASS	.	.
Chr3	12026654	.	A	C	2536.77	PASS	.	.
Chr3	12026716	.	C	A	2599.77	PASS	.	.
Chr3	12026991	.	C	T	2591.77	PASS	.	.
Chr3	12027006	.	G	A	2619.77	PASS	.	.
Chr3	12027140	.	T	C	2547.77	PASS	.	.
Chr3	12027290	.	G	A	2470.77	PASS	.	.
Chr3	12027316	.	A	T	2371.77	PASS	.	.
Chr3	12027357	.	C	T	3501.77	PASS	.	.
Chr3	12027358	.	T	A	3501.77	PASS	.	.
Chr3	12027460	.	T	C	3664.77	PASS	.	.
Chr3	12027463	.	T	C	3640.77	PASS	.	.
Chr3	12027497	.	T	C	2223.77	PASS	.	.
Chr3	12027573	.	A	G	2193.77	PASS	.	.
Chr3	12027895	.	T	G	2071.77	PASS	.	.
Chr3	12027932	.	C	G	3243.77	PASS	.	.
Chr3	12027939	.	T	G	3160.77	PASS	.	.
Chr3	12028008	.	A	T	2032.77	PASS	.	.
Chr3	12028089	.	T	G	2015.77	PASS	.	.
Chr3	12028308	.	T	C	1787.77	PASS	.	.
Chr3	12028643	.	T	A	3301.77	PASS	.	.
Chr3	12028793	.	G	A	3095.77	PASS	.	.
Chr3	12028794	.	A	G	3095.77	PASS	.	.
Chr3	12028811	.	T	C	2035.77	PASS	.	.
Chr3	12028834	.	G	A	2007.77	PASS	.	.
Chr3	12028848	.	A	G	1943.77	PASS	.	.
Chr3	12028892	.	G	A	3093.77	PASS	.	.
Chr3	12028901	.	A	G	3075.77	PASS	.	.
Chr3	12029087	.	G	C	676.77	PASS	.	.
Chr3	12029139	.	C	T	1212.77	PASS	.	.
Chr3	12029168	.	A	G	1245.77	PASS	.	.
Chr3	12029487	.	A	G	2965.77	PASS	.	.
Chr3	12029530	.	C	T	2955.77	PASS	.	.
Chr3	12029551	.	A	G	2987.77	PASS	.	.
Chr3	12029757	.	C	T	3295.77	PASS	.	.
Chr3	12029797	.	G	A	3252.77	PASS	.	.
Chr3	12029927	.	T	C	3165.77	PASS	.	.
Chr3	12029963	.	A	G	3026.77	PASS	.	.
Chr3	12030041	.	C	A	3043.77	PASS	.	.
Chr3	12030134	.	G	A	4998.77	PASS	.	.
Chr3	12030144	.	T	C	5072.77	PASS	.	.
Chr3	12030149	.	T	A	5079.77	PASS	.	.
Chr3	12030180	.	T	C	3422.77	PASS	.	.
Chr3	12030280	.	A	G	3584.77	PASS	.	.
Chr3	12030404	.	G	A	2899.77	PASS	.	.
Chr3	12030667	.	C	T	2754.77	PASS	.	.
Chr3	12030717	.	C	T	3544.77	PASS	.	.
Chr3	12030745	.	A	G	5204.77	PASS	.	.
Chr3	12030763	.	C	G	3486.77	PASS	.	.
Chr3	12031238	.	C	T	4373.77	PASS	.	.
Chr3	12031248	.	A	G	4296.77	PASS	.	.
Chr3	12031306	.	T	C	2967.77	PASS	.	.
Chr3	12031452	.	G	A	2862.77	PASS	.	.
Chr3	12031633	.	T	C	3748.77	PASS	.	.
Chr3	12031648	.	G	A	3598.77	PASS	.	.
Chr3	12031776	.	T	A	3233.06	PASS	.	.
Chr3	12031803	.	G	A	2704.77	PASS	.	.
Chr3	12031840	.	G	A	2587.77	PASS	.	.
Chr3	12031859	.	T	C	2834.77	PASS	.	.
Chr3	12032104	.	C	G	3067.77	PASS	.	.
Chr3	12032209	.	C	T	3070.77	PASS	.	.
Chr3	12032416	.	A	G	3280.77	PASS	.	.
Chr3	12032507	.	T	A	3094.77	PASS	.	.
Chr3	12032830	.	A	T	5024.77	PASS	.	.
Chr3	12032838	.	G	T	4947.77	PASS	.	.
Chr3	12032874	.	T	C	3553.77	PASS	.	.
Chr3	12032901	.	C	A	5556.77	PASS	.	.
Chr3	12032902	.	A	C	3856.77	PASS	.	.
Chr3	12032979	.	G	C	3953.77	PASS	.	.
Chr3	12033150	.	C	T	3598.77	PASS	.	.
Chr3	12033180	.	T	C	3544.77	PASS	.	.
Chr3	12033223	.	C	T	3463.77	PASS	.	.
Chr3	12033321	.	T	C	3530.77	PASS	.	.
Chr3	12033467	.	C	A	2425.77	PASS	.	.
Chr3	12033478	.	C	T	2319.77	PASS	.	.
Chr3	12033495	.	C	A	3727.77	PASS	.	.
Chr3	12033500	.	C	T	3700.77	PASS	.	.
Chr3	12033562	.	T	G	1942.77	PASS	.	.
Chr3	12033573	.	C	T	1928.77	PASS	.	.
Chr3	12033630	.	A	C	1818.77	PASS	.	.
Chr3	12033742	.	C	T	336.77	PASS	.	.
Chr3	12033782	.	C	T	648.77	PASS	.	.
Chr3	12033829	.	T	C	1564.77	PASS	.	.
Chr3	12033836	.	C	T	1637.77	PASS	.	.
Chr3	12033844	.	C	A	1643.77	PASS	.	.
Chr3	12033930	.	T	C	1983.77	PASS	.	.
Chr3	12033952	.	C	T	2037.77	PASS	.	.
Chr3	12033979	.	T	C	2289.77	PASS	.	.
Chr3	12033985	.	C	A	2284.77	PASS	.	.
Chr3	12034077	.	A	G	2201.77	PASS	.	.
Chr3	12034140	.	C	T	1644.77	PASS	.	.
Chr3	12034168	.	G	A	2638.77	PASS	.	.
Chr3	12034177	.	C	T	2744.77	PASS	.	.
Chr3	12034178	.	C	T	2744.77	PASS	.	.
Chr3	12034217	.	A	G	2262.77	PASS	.	.
Chr3	12034225	.	A	C	2177.77	PASS	.	.
Chr3	12034290	.	A	G	1611.77	PASS	.	.
Chr3	12034346	.	G	A	1476.77	PASS	.	.
Chr3	12034393	.	G	A	2304.77	PASS	.	.
Chr3	12034415	.	T	C	2424.77	PASS	.	.
Chr3	12034433	.	A	G	2372.77	PASS	.	.
Chr3	12034466	.	T	C	1580.77	PASS	.	.
Chr3	12034551	.	T	A	2014.77	PASS	.	.
Chr3	12034571	.	C	T	2281.77	PASS	.	.
Chr3	12034606	.	T	A	2315.77	PASS	.	.
Chr3	12034624	.	G	C	2407.77	PASS	.	.
Chr3	12034646	.	A	G	3946.77	PASS	.	.
Chr3	12034650	.	G	A	3956.77	PASS	.	.
Chr3	12034677	.	T	A	2328.77	PASS	.	.
Chr3	12034704	.	T	C	2551.77	PASS	.	.
Chr3	12034771	.	T	C	2342.77	PASS	.	.
Chr3	12034843	.	G	A	2446.77	PASS	.	.
Chr3	12034906	.	A	C	2420.77	PASS	.	.
Chr3	12034995	.	A	C	2504.77	PASS	.	.
Chr3	12035022	.	A	C	4100.77	PASS	.	.
Chr3	12035023	.	T	C	4100.77	PASS	.	.
Chr3	12035046	.	A	G	2290.77	PASS	.	.
Chr3	12035257	.	G	A	2184.77	PASS	.	.
Chr3	12035268	.	T	G	2238.77	PASS	.	.
Chr3	12035297	.	C	T	2395.77	PASS	.	.
Chr3	12035368	.	G	A	2964.77	PASS	.	.
Chr3	12035382	.	C	A	2789.77	PASS	.	.
Chr3	12035414	.	A	G	4521.77	PASS	.	.
Chr3	12035417	.	T	G	4548.77	PASS	.	.
Chr3	12035478	.	C	G	2612.77	PASS	.	.
Chr3	12035536	.	A	G	2476.77	PASS	.	.
Chr3	12035697	.	G	C	4179.77	PASS	.	.
Chr3	12035709	.	C	G	4163.77	PASS	.	.
Chr3	12035763	.	C	A	4375.77	PASS	.	.
Chr3	12035775	.	A	G	4327.77	PASS	.	.
Chr3	12035824	.	G	A	2486.77	PASS	.	.
Chr3	12035859	.	C	T	2097.77	PASS	.	.
Chr3	12035964	.	C	T	3241.77	PASS	.	.
Chr3	12035974	.	C	T	3212.77	PASS	.	.
Chr3	12036038	.	A	G	3766.77	PASS	.	.
Chr3	12036054	.	C	T	3813.77	PASS	.	.
Chr3	12036108	.	T	C	2397.77	PASS	.	.
Chr3	12036356	.	C	T	2140.77	PASS	.	.
Chr3	12036416	.	A	C	2043.77	PASS	.	.
Chr3	12036496	.	A	T	1910.77	PASS	.	.
Chr3	12036518	.	C	T	2067.77	PASS	.	.
Chr3	12036563	.	G	C	2289.77	PASS	.	.
Chr3	12036580	.	C	T	3589.77	PASS	.	.
Chr3	12036581	.	C	T	3589.77	PASS	.	.
Chr3	12036614	.	C	T	2012.77	PASS	.	.
Chr3	12036649	.	T	C	1810.77	PASS	.	.
Chr3	12036724	.	C	T	2198.77	PASS	.	.
Chr3	12036790	.	C	T	2092.77	PASS	.	.
Chr3	12036936	.	G	T	2013.77	PASS	.	.
Chr3	12037009	.	C	T	3427.77	PASS	.	.
Chr3	12037026	.	A	G	3343.77	PASS	.	.
Chr3	12037202	.	C	T	1802.77	PASS	.	.
Chr3	12037225	.	G	C	2937.77	PASS	.	.
Chr3	12037230	.	A	G	2947.77	PASS	.	.
Chr3	12037327	.	C	G	2014.77	PASS	.	.
Chr3	12037340	.	C	T	2124.77	PASS	.	.
Chr3	12037433	.	G	T	2343.77	PASS	.	.
Chr3	12037516	.	C	A	3349.77	PASS	.	.
Chr3	12037539	.	A	G	3477.77	PASS	.	.
Chr3	12037610	.	G	T	3820.77	PASS	.	.
Chr3	12037627	.	T	C	3810.77	PASS	.	.
Chr3	12037634	.	G	A	3931.77	PASS	.	.
Chr3	12037645	.	C	T	3914.77	PASS	.	.
Chr3	12037763	.	T	A	3597.77	PASS	.	.
Chr3	12037764	.	G	A	3597.77	PASS	.	.
Chr3	12037826	.	G	A	1824.77	PASS	.	.
Chr3	12037981	.	C	T	3677.77	PASS	.	.
Chr3	12037988	.	T	C	3704.77	PASS	.	.
Chr3	12037991	.	C	T	3668.77	PASS	.	.
Chr3	12038128	.	C	G	1564.77	PASS	.	.
Chr3	12038223	.	T	G	1147.77	PASS	.	.
Chr3	12038247	.	A	C	1259.77	PASS	.	.
Chr3	12038321	.	A	T	1184.77	PASS	.	.
Chr3	12038351	.	T	C	1360.77	PASS	.	.
Chr3	12038405	.	A	G	1134.77	PASS	.	.
Chr3	12038435	.	T	C	1719.77	PASS	.	.
Chr3	12038443	.	T	C	1685.77	PASS	.	.
Chr3	12038477	.	T	C	1546.77	PASS	.	.
Chr3	12038484	.	T	A	1546.77	PASS	.	.
Chr3	12038489	.	C	T	1501.77	PASS	.	.
Chr3	12038490	.	G	C	1501.77	PASS	.	.
Chr3	12038499	.	T	C	1366.77	PASS	.	.
Chr3	12038554	.	C	T	1005.77	PASS	.	.
Chr3	12038604	.	T	G	870.77	PASS	.	.
Chr3	12038710	.	C	T	136.77	PASS	.	.
Chr3	12038713	.	G	T	133.77	PASS	.	.
Chr3	12038800	.	T	C	1353.77	PASS	.	.
Chr3	12038801	.	G	A	1088.77	PASS	.	.
Chr3	12038840	.	C	T	1543.77	PASS	.	.
Chr3	12038844	.	A	G	1597.77	PASS	.	.
Chr3	12038863	.	C	G	1045.77	PASS	.	.
Chr3	12038927	.	A	T	36.77	PASS	.	.
Chr3	12038955	.	T	C	1647.77	PASS	.	.
Chr3	12038968	.	C	T	1545.77	PASS	.	.
Chr3	12039046	.	C	G	1117.77	PASS	.	.
Chr3	12039138	.	C	T	1806.77	PASS	.	.
Chr3	12039243	.	C	T	2430.77	PASS	.	.
Chr3	12039248	.	C	T	2403.77	PASS	.	.
Chr3	12039310	.	C	T	3000.77	PASS	.	.
Chr3	12039313	.	G	C	3090.77	PASS	.	.
Chr3	12039325	.	T	C	3043.77	PASS	.	.
Chr3	12039330	.	G	A	2998.77	PASS	.	.
Chr3	12039452	.	T	C	2095.77	PASS	.	.
Chr3	12039544	.	G	A	1986.77	PASS	.	.
Chr3	12039567	.	A	T	1819.77	PASS	.	.
Chr3	12039692	.	C	A	2287.77	PASS	.	.
Chr3	12039718	.	C	T	2223.77	PASS	.	.
Chr3	12039736	.	C	A	2199.77	PASS	.	.
Chr3	12039786	.	G	A	2401.77	PASS	.	.
Chr3	12039962	.	C	T	2933.77	PASS	.	.
Chr3	12040050	.	C	G	4700.77	PASS	.	.
Chr3	12040064	.	A	G	4648.77	PASS	.	.
Chr3	12040066	.	G	C	4561.77	PASS	.	.
Chr3	12040182	.	G	A	2912.77	PASS	.	.
Chr3	12040535	.	C	T	2023.77	PASS	.	.
Chr3	12040575	.	T	C	2224.77	PASS	.	.
Chr3	12040589	.	C	G	3810.77	PASS	.	.
Chr3	12040596	.	A	G	3807.77	PASS	.	.
Chr3	12040843	.	G	A	2501.77	PASS	.	.
Chr3	12040875	.	C	G	3590.77	PASS	.	.
Chr3	12040884	.	G	A	3655.77	PASS	.	.
Chr3	12040899	.	T	A	3778.77	PASS	.	.
Chr3	12041026	.	C	T	4069.77	PASS	.	.
Chr3	12041037	.	G	T	4056.77	PASS	.	.
Chr3	12041101	.	A	G	2447.77	PASS	.	.
Chr3	12041144	.	G	A	2568.77	PASS	.	.
Chr3	12041181	.	G	A	2581.77	PASS	.	.
Chr3	12041471	.	T	C	3495.77	PASS	.	.
Chr3	12041495	.	A	G	3527.77	PASS	.	.
Chr3	12041586	.	G	A	3304.77	PASS	.	.
Chr3	12041779	.	A	G	4033.77	PASS	.	.
Chr3	12041964	.	G	T	3808.77	PASS	.	.
Chr3	12042020	.	T	C	3615.77	PASS	.	.
Chr3	12042134	.	T	A	4190.77	PASS	.	.
Chr3	12042373	.	C	G	3841.77	PASS	.	.
Chr3	12042433	.	C	T	4016.77	PASS	.	.
Chr3	12042562	.	T	C	5050.77	PASS	.	.
Chr3	12042574	.	G	T	5425.77	PASS	.	.
Chr3	12042589	.	G	C	5399.77	PASS	.	.
Chr3	12042639	.	A	G	3796.77	PASS	.	.
Chr3	12042685	.	C	G	6444.77	PASS	.	.
Chr3	12042691	.	G	A	6663.77	PASS	.	.
Chr3	12042704	.	G	A	6307.77	PASS	.	.
Chr3	12042981	.	A	C	3701.77	PASS	.	.
Chr3	12043022	.	G	A	5790.77	PASS	.	.
Chr3	12043045	.	A	G	5637.77	PASS	.	.
Chr3	12043248	.	T	A	3095.77	PASS	.	.
Chr3	12043471	.	C	T	2491.77	PASS	.	.
Chr3	12043541	.	A	C	2753.77	PASS	.	.
Chr3	12043572	.	A	G	2392.77	PASS	.	.
Chr3	12043645	.	A	G	3974.77	PASS	.	.
Chr3	12043646	.	C	T	4019.77	PASS	.	.
Chr3	12043648	.	G	A	4041.77	PASS	.	.
Chr3	12043774	.	C	G	1926.77	PASS	.	.
Chr3	12043836	.	A	G	1760.77	PASS	.	.
Chr3	12043866	.	G	A	1784.77	PASS	.	.
Chr3	12043881	.	T	C	1559.77	PASS	.	.
Chr3	12043894	.	T	G	1502.77	PASS	.	.
Chr3	12043907	.	T	C	1318.77	PASS	.	.
Chr3	12043920	.	A	T	1230.77	PASS	.	.
Chr3	12044076	.	C	T	1606.77	PASS	.	.
Chr3	12044159	.	G	A	1890.77	PASS	.	.
Chr3	12044301	.	A	G	2552.77	PASS	.	.
Chr3	12044313	.	T	G	2624.77	PASS	.	.
Chr3	12044343	.	T	G	2528.77	PASS	.	.
Chr3	12044358	.	C	A	2450.77	PASS	.	.
Chr3	12044370	.	A	C	2471.77	PASS	.	.
Chr3	12044406	.	A	C	1619.77	PASS	.	.
Chr3	12044474	.	G	A	2986.77	PASS	.	.
Chr3	12044476	.	G	A	3012.77	PASS	.	.
Chr3	12044477	.	T	C	3012.77	PASS	.	.
Chr3	12044576	.	T	C	1942.77	PASS	.	.
Chr3	12044681	.	A	G	1309.77	PASS	.	.
Chr3	12044765	.	C	T	1744.77	PASS	.	.
Chr3	12044773	.	C	T	1750.77	PASS	.	.
Chr3	12044787	.	C	G	1629.77	PASS	.	.
Chr3	12044825	.	G	A	1495.77	PASS	.	.
Chr3	12044855	.	T	C	1569.77	PASS	.	.
Chr3	12044926	.	G	A	1652.77	PASS	.	.
Chr3	12044954	.	G	A	1637.77	PASS	.	.
Chr3	12044980	.	A	G	1710.77	PASS	.	.
Chr3	12045044	.	T	A	1798.77	PASS	.	.
Chr3	12045115	.	A	C	1685.77	PASS	.	.
Chr3	12045183	.	C	G	1950.77	PASS	.	.
Chr3	12045213	.	C	T	2136.77	PASS	.	.
Chr3	12045240	.	C	T	2056.77	PASS	.	.
Chr3	12045291	.	T	G	3285.77	PASS	.	.
Chr3	12045296	.	T	C	3495.77	PASS	.	.
Chr3	12045304	.	A	G	3431.77	PASS	.	.
Chr3	12045342	.	C	T	2377.77	PASS	.	.
Chr3	12045359	.	A	G	2250.77	PASS	.	.
Chr3	12045405	.	T	C	4209.77	PASS	.	.
Chr3	12045407	.	C	T	4209.77	PASS	.	.
Chr3	12045636	.	A	C	2011.77	PASS	.	.
Chr3	12045687	.	C	T	2176.77	PASS	.	.
Chr3	12045831	.	C	T	2460.77	PASS	.	.
Chr3	12045944	.	A	G	1426.77	PASS	.	.
Chr3	12046013	.	A	C	1151.77	PASS	.	.
Chr3	12046019	.	C	T	1051.77	PASS	.	.
Chr3	12046362	.	T	A	1972.77	PASS	.	.
Chr3	12046406	.	C	T	2114.77	PASS	.	.
Chr3	12046536	.	G	T	1954.77	PASS	.	.
Chr3	12046558	.	T	C	2105.77	PASS	.	.
Chr3	12046570	.	T	C	1927.77	PASS	.	.
Chr3	12046629	.	G	A	1794.77	PASS	.	.
Chr3	12046747	.	A	C	2982.77	PASS	.	.
Chr3	12046751	.	T	C	3000.77	PASS	.	.
Chr3	12046827	.	A	G	1766.77	PASS	.	.
Chr3	12046887	.	T	G	1611.77	PASS	.	.
Chr3	12046921	.	T	C	1538.77	PASS	.	.
Chr3	12046999	.	A	C	1607.77	PASS	.	.
Chr3	12047097	.	T	C	1630.77	PASS	.	.
Chr3	12047183	.	C	T	1619.77	PASS	.	.
Chr3	12047226	.	A	G	1776.77	PASS	.	.
Chr3	12047336	.	G	A	2037.77	PASS	.	.
Chr3	12047377	.	G	A	2386.77	PASS	.	.
Chr3	12047462	.	C	A	3538.77	PASS	.	.
Chr3	12047477	.	A	G	3468.77	PASS	.	.
Chr3	12047514	.	C	T	2229.77	PASS	.	.
Chr3	12047571	.	G	A	3064.77	PASS	.	.
Chr3	12047594	.	A	G	3127.77	PASS	.	.
Chr3	12047618	.	T	C	3156.77	PASS	.	.
Chr3	12047821	.	C	T	2779.77	PASS	.	.
Chr3	12047910	.	C	T	4035.77	PASS	.	.
Chr3	12047929	.	T	C	4156.77	PASS	.	.
Chr3	12048082	.	G	A	3309.77	PASS	.	.
Chr3	12048084	.	A	G	3309.77	PASS	.	.
Chr3	12048111	.	T	G	2473.77	PASS	.	.
Chr3	12048139	.	C	T	2003.77	PASS	.	.
Chr3	12048198	.	C	T	142.77	PASS	.	.
Chr3	12048209	.	G	C	367.77	PASS	.	.
Chr3	12048301	.	C	T	134.77	PASS	.	.
Chr3	12048318	.	G	C	27.77	PASS	.	.
Chr3	12048321	.	G	C	75.77	PASS	.	.
Chr3	12048322	.	A	G	78.77	PASS	.	.
Chr3	12048342	.	T	A	45.77	PASS	.	.
Chr3	12048344	.	C	T	57.77	PASS	.	.
Chr3	12048369	.	T	A	2917.77	PASS	.	.
Chr3	12048577	.	T	G	909.77	PASS	.	.
Chr3	12048646	.	C	T	95.77	PASS	.	.
Chr3	12048683	.	C	T	624.77	PASS	.	.
Chr3	12048706	.	T	C	1328.77	PASS	.	.
Chr3	12048721	.	G	A	310.77	PASS	.	.
Chr3	12048733	.	G	A	741.77	PASS	.	.
Chr3	12048776	.	T	C	203.77	PASS	.	.
Chr3	12048781	.	T	C	4632.77	PASS	.	.
Chr3	12048783	.	G	A	164.77	PASS	.	.
Chr3	12048797	.	T	G	4994.77	PASS	.	.
Chr3	12048809	.	G	A	522.77	PASS	.	.
Chr3	12048832	.	A	G	533.77	PASS	.	.
Chr3	12048854	.	T	G	258.77	PASS	.	.
Chr3	12048879	.	T	A	4200.77	PASS	.	.
Chr3	12048887	.	A	C	576.77	PASS	.	.
Chr3	12048911	.	C	G	630.77	PASS	.	.
Chr3	12048927	.	T	C	989.77	PASS	.	.
Chr3	12048972	.	T	C	956.77	PASS	.	.
Chr3	12048982	.	A	G	148.77	PASS	.	.
Chr3	12048987	.	T	C	1341.77	PASS	.	.
Chr3	12049082	.	C	T	1589.77	PASS	.	.
Chr3	12049375	.	T	C	299.77	PASS	.	.
Chr3	12049376	.	G	T	299.77	PASS	.	.
Chr3	12049378	.	G	A	299.77	PASS	.	.
Chr3	12049402	.	A	G	684.77	PASS	.	.
Chr3	12049449	.	A	G	1800.77	PASS	.	.
Chr3	12049477	.	T	C	310.77	PASS	.	.
Chr3	12049527	.	T	C	2127.77	PASS	.	.
Chr3	12049603	.	G	A	1863.77	PASS	.	.
Chr3	12049836	.	T	C	319.77	PASS	.	.
Chr3	12049993	.	G	A	2995.77	PASS	.	.
Chr3	12050074	.	G	A	45.77	PASS	.	.
Chr3	12050144	.	G	C	2808.77	PASS	.	.
Chr3	12050218	.	G	A	2535.77	PASS	.	.
Chr3	12050230	.	T	C	2714.77	PASS	.	.
Chr3	12050232	.	C	T	2452.77	PASS	.	.
Chr3	12050385	.	T	C	161.77	PASS	.	.
Chr3	12050583	.	G	A	3120.77	PASS	.	.
Chr3	12050634	.	C	T	3100.77	PASS	.	.
Chr3	12050746	.	A	C	26.78	PASS	.	.
Chr3	12050755	.	T	G	725.77	PASS	.	.
Chr3	12050819	.	C	T	4757.77	PASS	.	.
Chr3	12050842	.	T	A	4464.77	PASS	.	.
Chr3	12050876	.	T	C	504.77	PASS	.	.
Chr3	12050886	.	A	G	561.77	PASS	.	.
Chr3	12050911	.	A	T	6156.77	PASS	.	.
Chr3	12051001	.	A	T	1634.77	PASS	.	.
Chr3	12051022	.	C	T	691.77	PASS	.	.
Chr3	12051069	.	T	A	838.77	PASS	.	.
Chr3	12051075	.	G	T	850.77	PASS	.	.
Chr3	12051148	.	C	A	2519.77	PASS	.	.
Chr3	12051149	.	C	A	2519.77	PASS	.	.
Chr3	12051185	.	T	C	276.77	PASS	.	.
Chr3	12051195	.	G	A	339.77	PASS	.	.
Chr3	12051210	.	C	T	398.77	PASS	.	.
Chr3	12051271	.	T	G	1971.77	PASS	.	.
Chr3	12051328	.	C	A	2714.77	PASS	.	.
Chr3	12051340	.	T	C	1729.77	PASS	.	.
Chr3	12051388	.	T	G	45.77	PASS	.	.
Chr3	12051409	.	A	G	3478.77	PASS	.	.
Chr3	12051419	.	A	G	3211.76	PASS	.	.
Chr3	12051424	.	A	G	3421.77	PASS	.	.
Chr3	12051490	.	A	G	3233.06	PASS	.	.
Chr3	12051564	.	G	A	2845.77	PASS	.	.
Chr3	12051627	.	C	T	2378.77	PASS	.	.
Chr3	12051679	.	T	A	2769.77	PASS	.	.
Chr3	12051812	.	G	A	158.77	PASS	.	.
Chr3	12051831	.	T	G	5550.77	PASS	.	.
Chr3	12051854	.	T	C	2286.77	PASS	.	.
Chr3	12051892	.	C	G	13.95	PASS	.	.
Chr3	12051907	.	A	G	12.99	PASS	.	.
Chr3	12051930	.	A	G	4082.77	PASS	.	.
Chr3	12051933	.	G	A	3696.77	PASS	.	.
Chr3	12051997	.	A	T	2648.77	PASS	.	.
Chr3	12052046	.	T	C	584.77	PASS	.	.
Chr3	12052052	.	T	C	610.77	PASS	.	.
Chr3	12052061	.	T	A	4138.77	PASS	.	.
Chr3	12052090	.	T	C	2563.77	PASS	.	.
Chr3	12052095	.	A	G	1568.77	PASS	.	.
Chr3	12052097	.	C	G	1694.77	PASS	.	.
Chr3	12052119	.	T	C	2045.77	PASS	.	.
Chr3	12052120	.	T	C	286.77	PASS	.	.
Chr3	12052131	.	G	A	2162.77	PASS	.	.
Chr3	12052138	.	C	T	2192.77	PASS	.	.
Chr3	12052230	.	C	T	1167.77	PASS	.	.
Chr3	12052247	.	C	T	150.77	PASS	.	.
Chr3	12052326	.	C	T	48.77	PASS	.	.
Chr3	12052346	.	T	A	6440.77	PASS	.	.
Chr3	12052353	.	T	G	153.77	PASS	.	.
Chr3	12052392	.	C	T	550.77	PASS	.	.
Chr3	12052468	.	A	T	2150.77	PASS	.	.
Chr3	12052544	.	G	C	340.77	PASS	.	.
Chr3	12052555	.	A	T	12.99	PASS	.	.
Chr3	12052566	.	G	A	5940.77	PASS	.	.
Chr3	12052573	.	G	T	14.91	PASS	.	.
Chr3	12052707	.	T	C	381.77	PASS	.	.
Chr3	12052712	.	T	C	7239.98	PASS	.	.
Chr3	12052764	.	G	T	3244.77	PASS	.	.
Chr3	12052770	.	C	T	3169.77	PASS	.	.
Chr3	12052793	.	C	T	1783.77	PASS	.	.
Chr3	12052815	.	T	C	4527.77	PASS	.	.
Chr3	12052816	.	T	C	45.77	PASS	.	.
Chr3	12052822	.	A	G	824.77	PASS	.	.
Chr3	12052904	.	A	T	737.77	PASS	.	.
Chr3	12052905	.	G	A	754.77	PASS	.	.
Chr3	12052908	.	C	T	781.77	PASS	.	.
Chr3	12052957	.	G	T	688.77	PASS	.	.
Chr3	12052980	.	G	A	851.77	PASS	.	.
Chr3	12052984	.	T	A	866.77	PASS	.	.
Chr3	12053009	.	A	T	934.77	PASS	.	.
Chr3	12053045	.	C	T	1529.77	PASS	.	.
Chr3	12053050	.	C	T	815.77	PASS	.	.
Chr3	12053071	.	A	G	1594.77	PASS	.	.
Chr3	12053079	.	C	A	609.77	PASS	.	.
Chr3	12053091	.	C	G	1794.77	PASS	.	.
Chr3	12053111	.	G	T	234.77	PASS	.	.
Chr3	12053122	.	A	T	4672.77	PASS	.	.
Chr3	12053127	.	T	C	4492.77	PASS	.	.
Chr3	12053136	.	T	C	72.77	PASS	.	.
Chr3	12053139	.	T	C	790.77	PASS	.	.
Chr3	12053167	.	T	A	443.77	PASS	.	.
Chr3	12053168	.	A	G	2049.77	PASS	.	.
Chr3	12053174	.	T	G	2028.77	PASS	.	.
Chr3	12053256	.	A	G	3466.77	PASS	.	.
Chr3	12053260	.	G	A	563.77	PASS	.	.
Chr3	12053350	.	C	G	299.77	PASS	.	.
Chr3	12053410	.	A	G	1491.77	PASS	.	.
Chr3	12053433	.	G	A	1535.77	PASS	.	.
Chr3	12053465	.	C	T	1021.77	PASS	.	.
Chr3	12053479	.	C	A	5958.77	PASS	.	.
Chr3	12053496	.	C	A	1242.77	PASS	.	.
Chr3	12053499	.	T	A	3270.77	PASS	.	.
Chr3	12053576	.	C	T	3621.77	PASS	.	.
Chr3	12053594	.	A	G	4229.77	PASS	.	.
Chr3	12053603	.	A	T	3965.77	PASS	.	.
Chr3	12053627	.	C	T	206.77	PASS	.	.
Chr3	12053685	.	C	T	626.77	PASS	.	.
Chr3	12053688	.	G	A	623.77	PASS	.	.
Chr3	12053734	.	A	T	3929.77	PASS	.	.
Chr3	12053738	.	A	G	7160.77	PASS	.	.
Chr3	12053744	.	C	A	4085.77	PASS	.	.
Chr3	12053769	.	C	T	4407.77	PASS	.	.
Chr3	12053781	.	G	C	4379.77	PASS	.	.
Chr3	12053788	.	G	A	4313.77	PASS	.	.
Chr3	12053833	.	T	G	9909.77	PASS	.	.
Chr3	12053848	.	A	G	4656.77	PASS	.	.
Chr3	12053856	.	T	C	9161.77	PASS	.	.
Chr3	12053867	.	G	T	8792.77	PASS	.	.
Chr3	12053880	.	G	C	3653.77	PASS	.	.
Chr3	12053889	.	C	G	2082.77	PASS	.	.
Chr3	12053911	.	G	T	1232.77	PASS	.	.
Chr3	12053983	.	C	G	2832.77	PASS	.	.
Chr3	12053991	.	C	T	495.77	PASS	.	.
Chr3	12054025	.	G	A	1737.77	PASS	.	.
Chr3	12054030	.	G	A	1357.77	PASS	.	.
Chr3	12054031	.	C	A	722.77	PASS	.	.
Chr3	12054033	.	T	C	1849.77	PASS	.	.
Chr3	12054063	.	A	G	7584.77	PASS	.	.
Chr3	12054080	.	C	T	2003.77	PASS	.	.
Chr3	12054099	.	G	A	311.77	PASS	.	.
Chr3	12054101	.	G	A	395.77	PASS	.	.
Chr3	12054102	.	C	G	395.77	PASS	.	.
Chr3	12054109	.	C	A	470.77	PASS	.	.
Chr3	12054183	.	C	A	537.77	PASS	.	.
Chr3	12054184	.	T	A	537.77	PASS	.	.
Chr3	12054199	.	C	G	600.77	PASS	.	.
Chr3	12054205	.	C	T	588.77	PASS	.	.
Chr3	12054214	.	A	G	2072.77	PASS	.	.
Chr3	12054237	.	G	A	32.77	PASS	.	.
Chr3	12054272	.	C	T	2301.77	PASS	.	.
Chr3	12054275	.	A	G	2212.77	PASS	.	.
Chr3	12054279	.	G	A	2198.77	PASS	.	.
Chr3	12054291	.	T	C	3959.77	PASS	.	.
Chr3	12054380	.	C	G	261.77	PASS	.	.
Chr3	12054411	.	C	A	645.77	PASS	.	.
Chr3	12054465	.	G	A	2264.77	PASS	.	.
Chr3	12054526	.	G	C	2359.77	PASS	.	.
Chr3	12054637	.	G	A	1705.77	PASS	.	.
Chr3	12054739	.	G	A	1223.77	PASS	.	.
Chr3	12054801	.	T	C	3080.77	PASS	.	.
Chr3	12054893	.	T	A	3614.77	PASS	.	.
Chr3	12054894	.	T	A	3614.77	PASS	.	.
Chr3	12054951	.	T	A	2842.77	PASS	.	.
Chr3	12054977	.	C	T	4570.77	PASS	.	.
Chr3	12054983	.	G	A	4547.77	PASS	.	.
Chr3	12055088	.	T	C	4686.77	PASS	.	.
Chr3	12055104	.	C	T	4729.77	PASS	.	.
Chr3	12055166	.	G	A	3243.77	PASS	.	.
Chr3	12055383	.	T	C	2786.77	PASS	.	.
Chr3	12055407	.	C	G	2766.77	PASS	.	.
Chr3	12055704	.	T	C	3060.77	PASS	.	.
Chr3	12055789	.	T	C	4522.77	PASS	.	.
Chr3	12055804	.	C	T	4345.77	PASS	.	.
Chr3	12055875	.	T	C	2778.77	PASS	.	.
Chr3	12055910	.	A	T	2433.77	PASS	.	.
Chr3	12056174	.	G	A	2961.77	PASS	.	.
Chr3	12056377	.	A	T	2646.77	PASS	.	.
Chr3	12056554	.	C	T	2685.77	PASS	.	.
Chr3	12056614	.	A	T	2273.77	PASS	.	.
Chr3	12056646	.	A	G	2380.77	PASS	.	.
Chr3	12056873	.	G	A	244.77	PASS	.	.
Chr3	12056884	.	C	G	265.77	PASS	.	.
Chr3	12056929	.	A	C	82.77	PASS	.	.
Chr3	12056980	.	C	T	644.77	PASS	.	.
Chr3	12056996	.	A	T	585.77	PASS	.	.
Chr3	12057022	.	C	G	2144.77	PASS	.	.
Chr3	12057443	.	A	T	221.78	PASS	.	.
Chr3	12057516	.	T	G	1056.77	PASS	.	.
Chr3	12057517	.	G	T	1056.77	PASS	.	.
Chr3	12057710	.	G	T	2449.77	PASS	.	.
Chr3	12057718	.	T	C	2445.77	PASS	.	.
Chr3	12057803	.	G	T	2014.77	PASS	.	.
Chr3	12057843	.	G	A	2253.77	PASS	.	.
Chr3	12057957	.	T	C	2426.77	PASS	.	.
Chr3	12057978	.	T	G	2120.77	PASS	.	.
Chr3	12058344	.	G	T	2274.77	PASS	.	.
Chr3	12058506	.	T	G	2785.77	PASS	.	.
Chr3	12058812	.	G	A	3245.77	PASS	.	.
Chr3	12058897	.	G	C	5748.77	PASS	.	.
Chr3	12058910	.	T	C	5554.77	PASS	.	.
Chr3	12059122	.	T	G	2777.77	PASS	.	.
Chr3	12059137	.	G	A	2727.77	PASS	.	.
Chr3	12059245	.	T	C	2300.77	PASS	.	.
Chr3	12059281	.	T	A	1901.77	PASS	.	.
Chr3	12059339	.	T	A	1024.77	PASS	.	.
Chr3	12059373	.	T	C	870.77	PASS	.	.
Chr3	12059548	.	A	G	1307.77	PASS	.	.
Chr3	12059603	.	A	G	911.77	PASS	.	.
Chr3	12059718	.	C	T	2486.77	PASS	.	.
Chr3	12059868	.	C	T	4086.77	PASS	.	.
Chr3	12059871	.	C	T	4111.77	PASS	.	.
Chr3	12060198	.	C	T	1570.77	PASS	.	.
Chr3	12060228	.	A	G	1447.77	PASS	.	.
Chr3	12060257	.	A	G	1455.77	PASS	.	.
Chr3	12060337	.	A	G	2468.77	PASS	.	.
Chr3	12060674	.	T	C	3549.77	PASS	.	.
Chr3	12060712	.	T	A	3516.77	PASS	.	.
Chr3	12060833	.	A	C	4101.77	PASS	.	.
Chr3	12060989	.	T	C	4032.77	PASS	.	.
Chr3	12061112	.	T	C	4364.77	PASS	.	.
Chr3	12061180	.	T	A	6420.77	PASS	.	.
Chr3	12061184	.	G	C	6447.77	PASS	.	.
Chr3	12061199	.	G	A	4169.77	PASS	.	.
Chr3	12061234	.	A	C	4091.77	PASS	.	.
Chr3	12061456	.	C	A	3268.77	PASS	.	.
Chr3	12061518	.	A	G	3005.77	PASS	.	.
Chr3	12061543	.	G	C	2940.77	PASS	.	.
Chr3	12061612	.	G	A	3698.77	PASS	.	.
Chr3	12062338	.	A	G	3373.77	PASS	.	.
Chr3	12062350	.	T	A	3302.77	PASS	.	.
Chr3	12062485	.	T	C	2841.77	PASS	.	.
Chr3	12062527	.	C	T	3189.78	PASS	.	.
Chr3	12062653	.	G	A	3071.77	PASS	.	.
Chr3	12062693	.	A	G	2713.77	PASS	.	.
Chr3	12062767	.	T	G	3616.77	PASS	.	.
Chr3	12062789	.	C	T	3894.77	PASS	.	.
Chr3	12062819	.	C	A	2598.77	PASS	.	.
Chr3	12062993	.	C	T	1897.77	PASS	.	.
Chr3	12063022	.	A	G	2821.77	PASS	.	.
Chr3	12063139	.	A	G	1463.77	PASS	.	.
Chr3	12063236	.	T	C	2590.77	PASS	.	.
Chr3	12063244	.	T	C	2975.77	PASS	.	.
Chr3	12063305	.	A	G	2752.77	PASS	.	.
Chr3	12063330	.	G	A	259.77	PASS	.	.
Chr3	12063341	.	T	C	282.77	PASS	.	.
Chr3	12063397	.	T	C	2378.77	PASS	.	.
Chr3	12063451	.	C	T	3883.77	PASS	.	.
Chr3	12063462	.	A	G	3988.77	PASS	.	.
Chr3	12063472	.	C	A	4925.77	PASS	.	.
Chr3	12063547	.	C	T	2687.77	PASS	.	.
Chr3	12063643	.	G	A	4714.77	PASS	.	.
Chr3	12063654	.	G	A	4860.77	PASS	.	.
Chr3	12063656	.	A	G	4736.77	PASS	.	.
Chr3	12063659	.	G	A	4706.77	PASS	.	.
Chr3	12063668	.	G	C	5028.77	PASS	.	.
Chr3	12063790	.	A	G	3508.77	PASS	.	.
Chr3	12064509	.	C	A	2804.77	PASS	.	.
Chr3	12064552	.	T	C	4264.77	PASS	.	.
Chr3	12064553	.	T	C	4264.77	PASS	.	.
Chr3	12064586	.	A	G	4085.77	PASS	.	.
Chr3	12064667	.	G	A	2294.77	PASS	.	.
Chr3	12064723	.	T	C	3841.77	PASS	.	.
Chr3	12064724	.	A	G	3432.77	PASS	.	.
Chr3	12064795	.	C	A	1357.77	PASS	.	.
Chr3	12064929	.	T	C	3837.77	PASS	.	.
Chr3	12064938	.	C	A	3842.77	PASS	.	.
Chr3	12065040	.	A	T	3829.77	PASS	.	.
Chr3	12065041	.	C	T	3506.77	PASS	.	.
Chr3	12065112	.	T	C	676.77	PASS	.	.
Chr3	12065120	.	C	T	705.77	PASS	.	.
Chr3	12065159	.	C	T	1849.77	PASS	.	.
Chr3	12065205	.	C	T	299.77	PASS	.	.
Chr3	12065294	.	T	G	2900.77	PASS	.	.
Chr3	12065314	.	C	T	12.05	PASS	.	.
Chr3	12065345	.	A	G	491.77	PASS	.	.
Chr3	12065352	.	C	G	36.77	PASS	.	.
Chr3	12065381	.	C	T	123.77	PASS	.	.
Chr3	12065448	.	A	G	4113.77	PASS	.	.
Chr3	12065472	.	G	C	1581.77	PASS	.	.
Chr3	12065550	.	G	A	1462.77	PASS	.	.
Chr3	12065640	.	C	T	3270.77	PASS	.	.
Chr3	12065729	.	G	C	293.77	PASS	.	.
Chr3	12065777	.	A	C	489.77	PASS	.	.
Chr3	12065849	.	A	G	1936.77	PASS	.	.
Chr3	12065851	.	T	C	1936.77	PASS	.	.
Chr3	12065882	.	G	A	433.77	PASS	.	.
Chr3	12065884	.	G	A	433.77	PASS	.	.
Chr3	12065886	.	A	G	435.77	PASS	.	.
Chr3	12065891	.	C	T	426.77	PASS	.	.
Chr3	12065915	.	G	A	423.77	PASS	.	.
Chr3	12065924	.	C	T	411.77	PASS	.	.
Chr3	12065963	.	C	T	53.77	PASS	.	.
Chr3	12065970	.	A	G	1709.77	PASS	.	.
Chr3	12066013	.	T	C	1395.77	PASS	.	.
Chr3	12066167	.	T	C	1647.77	PASS	.	.
Chr3	12066197	.	G	A	2874.77	PASS	.	.
Chr3	12066217	.	A	G	3261.77	PASS	.	.
Chr3	12066415	.	C	T	2514.77	PASS	.	.
Chr3	12066632	.	C	T	1852.77	PASS	.	.
Chr3	12066840	.	C	T	2390.77	PASS	.	.
Chr3	12066884	.	C	A	3614.77	PASS	.	.
Chr3	12067089	.	G	A	3750.77	PASS	.	.
Chr3	12067090	.	C	A	3808.77	PASS	.	.
Chr3	12067098	.	G	A	3844.77	PASS	.	.
Chr3	12067188	.	T	G	2659.77	PASS	.	.
Chr3	12067215	.	A	G	2401.77	PASS	.	.
Chr3	12067385	.	G	A	3315.77	PASS	.	.
Chr3	12067399	.	T	C	3531.77	PASS	.	.
Chr3	12067408	.	T	C	3283.77	PASS	.	.
Chr3	12067476	.	G	A	2463.77	PASS	.	.
Chr3	12067556	.	G	T	2470.77	PASS	.	.
Chr3	12067590	.	G	A	2707.77	PASS	.	.
Chr3	12067724	.	A	T	2600.77	PASS	.	.
Chr3	12067801	.	A	G	2042.77	PASS	.	.
Chr3	12067883	.	A	G	79.77	PASS	.	.
Chr3	12067890	.	C	T	88.77	PASS	.	.
Chr3	12067909	.	C	T	179.77	PASS	.	.
Chr3	12067922	.	T	A	306.77	PASS	.	.
Chr3	12067931	.	T	G	386.77	PASS	.	.
Chr3	12067990	.	G	A	358.77	PASS	.	.
Chr3	12068017	.	A	G	848.77	PASS	.	.
Chr3	12068018	.	T	C	848.77	PASS	.	.
Chr3	12068023	.	T	G	801.77	PASS	.	.
Chr3	12068038	.	G	T	270.77	PASS	.	.
Chr3	12068178	.	C	T	2580.77	PASS	.	.
Chr3	12068242	.	A	C	2574.77	PASS	.	.
Chr3	12068317	.	C	T	2081.77	PASS	.	.
Chr3	12068470	.	G	A	3627.77	PASS	.	.
Chr3	12068471	.	G	A	3550.77	PASS	.	.
Chr3	12068635	.	T	C	3619.77	PASS	.	.
Chr3	12068646	.	G	T	3723.77	PASS	.	.
Chr3	12068753	.	G	A	2264.77	PASS	.	.
Chr3	12068805	.	T	C	2277.77	PASS	.	.
Chr3	12068934	.	G	A	2337.77	PASS	.	.
Chr3	12068968	.	T	C	2473.77	PASS	.	.
Chr3	12069055	.	G	A	2359.77	PASS	.	.
Chr3	12069087	.	C	G	2155.77	PASS	.	.
Chr3	12069247	.	A	G	2502.77	PASS	.	.
Chr3	12069466	.	G	A	2353.77	PASS	.	.
Chr3	12069557	.	G	A	2179.77	PASS	.	.
Chr3	12069952	.	T	C	2538.77	PASS	.	.
Chr3	12069978	.	T	C	2444.77	PASS	.	.
Chr3	12070204	.	G	T	2867.74	PASS	.	.
Chr3	12070305	.	G	A	341.77	PASS	.	.
Chr3	12070367	.	C	T	3158.77	PASS	.	.
Chr3	12070618	.	T	C	3669.77	PASS	.	.
Chr3	12070872	.	G	C	3810.77	PASS	.	.
Chr3	12070953	.	G	A	3624.77	PASS	.	.
Chr3	12071055	.	T	A	4831.77	PASS	.	.
Chr3	12071064	.	A	G	4751.77	PASS	.	.
Chr3	12071107	.	T	C	3197.05	PASS	.	.
Chr3	12071142	.	C	T	2953.77	PASS	.	.
Chr3	12071154	.	A	C	4223.77	PASS	.	.
Chr3	12071164	.	C	T	4328.77	PASS	.	.
Chr3	12071202	.	A	C	2582.77	PASS	.	.
Chr3	12071215	.	A	G	2500.77	PASS	.	.
Chr3	12071237	.	T	C	2279.77	PASS	.	.
Chr3	12071254	.	A	G	3389.77	PASS	.	.
Chr3	12071264	.	T	G	3375.77	PASS	.	.
Chr3	12071390	.	C	T	1876.77	PASS	.	.
Chr3	12071474	.	T	C	1909.77	PASS	.	.
Chr3	12071572	.	C	T	3062.77	PASS	.	.
Chr3	12071573	.	G	A	3062.77	PASS	.	.
Chr3	12071600	.	A	G	1914.77	PASS	.	.
Chr3	12071622	.	A	G	1699.77	PASS	.	.
Chr3	12071650	.	G	A	1525.77	PASS	.	.
Chr3	12071678	.	C	T	1779.77	PASS	.	.
Chr3	12071874	.	G	C	1603.77	PASS	.	.
Chr3	12071997	.	C	T	1198.77	PASS	.	.
Chr3	12072035	.	T	A	2035.77	PASS	.	.
Chr3	12072036	.	G	A	2035.77	PASS	.	.
Chr3	12072133	.	G	A	2107.77	PASS	.	.
Chr3	12072201	.	C	T	3568.77	PASS	.	.
Chr3	12072211	.	G	A	3510.77	PASS	.	.
Chr3	12072328	.	G	T	2145.77	PASS	.	.
Chr3	12072355	.	C	T	2115.77	PASS	.	.
Chr3	12072515	.	T	G	2371.77	PASS	.	.
Chr3	12072540	.	G	A	2381.77	PASS	.	.
Chr3	12072780	.	T	C	2618.77	PASS	.	.
Chr3	12072905	.	A	C	4032.77	PASS	.	.
Chr3	12072910	.	A	G	4170.77	PASS	.	.
Chr3	12072913	.	G	A	4228.77	PASS	.	.
Chr3	12073032	.	T	A	3974.77	PASS	.	.
Chr3	12073054	.	A	G	4031.77	PASS	.	.
Chr3	12073232	.	T	A	2431.77	PASS	.	.
Chr3	12073258	.	G	C	2337.77	PASS	.	.
Chr3	12073636	.	T	G	4615.77	PASS	.	.
Chr3	12073641	.	T	C	4640.77	PASS	.	.
Chr3	12073762	.	A	G	2488.77	PASS	.	.
Chr3	12074042	.	T	C	1955.77	PASS	.	.
Chr3	12074079	.	G	A	3475.77	PASS	.	.
Chr3	12074080	.	T	A	3475.77	PASS	.	.
Chr3	12074291	.	A	C	3282.77	PASS	.	.
Chr3	12074642	.	A	G	2655.77	PASS	.	.
Chr3	12074740	.	G	T	3902.77	PASS	.	.
Chr3	12074761	.	T	A	4026.77	PASS	.	.
Chr3	12074982	.	T	G	2449.77	PASS	.	.
Chr3	12075075	.	T	C	2635.77	PASS	.	.
Chr3	12075135	.	C	T	2701.77	PASS	.	.
Chr3	12075243	.	A	G	2252.77	PASS	.	.
Chr3	12075307	.	T	C	2632.77	PASS	.	.
Chr3	12075380	.	G	T	3031.77	PASS	.	.
Chr3	12075500	.	G	T	2951.77	PASS	.	.
Chr3	12075671	.	A	T	2775.77	PASS	.	.
Chr3	12075741	.	G	A	2690.77	PASS	.	.
Chr3	12075823	.	C	G	4459.77	PASS	.	.
Chr3	12075847	.	T	A	5034.77	PASS	.	.
Chr3	12075868	.	A	G	4696.77	PASS	.	.
Chr3	12075870	.	T	C	4831.77	PASS	.	.
Chr3	12075936	.	C	A	2945.77	PASS	.	.
Chr3	12076263	.	C	T	2744.77	PASS	.	.
Chr3	12076504	.	T	C	3041.77	PASS	.	.
Chr3	12076564	.	G	T	2694.77	PASS	.	.
Chr3	12076639	.	A	C	3126.77	PASS	.	.
Chr3	12076767	.	G	A	4962.77	PASS	.	.
Chr3	12076780	.	A	G	4900.77	PASS	.	.
Chr3	12076841	.	T	C	3280.77	PASS	.	.
Chr3	12077079	.	G	A	3146.77	PASS	.	.
Chr3	12077133	.	C	T	3053.77	PASS	.	.
Chr3	12077195	.	A	G	2865.77	PASS	.	.
Chr3	12077518	.	A	T	1944.77	PASS	.	.
Chr3	12077540	.	T	C	1902.77	PASS	.	.
Chr3	12077563	.	G	A	1663.77	PASS	.	.
Chr3	12077664	.	G	A	415.77	PASS	.	.
Chr3	12077665	.	G	A	415.77	PASS	.	.
Chr3	12077835	.	T	C	1106.77	PASS	.	.
Chr3	12077853	.	T	A	1190.77	PASS	.	.
Chr3	12077893	.	G	A	826.77	PASS	.	.
Chr3	12077928	.	G	C	973.77	PASS	.	.
Chr3	12077953	.	C	T	850.77	PASS	.	.
Chr3	12078041	.	A	C	226.78	PASS	.	.
Chr3	12078155	.	A	G	18.59	PASS	.	.
Chr3	12078169	.	T	C	18.59	PASS	.	.
Chr3	12078339	.	T	C	27.75	PASS	.	.
Chr3	12078437	.	T	C	108.77	PASS	.	.
Chr3	12078603	.	C	T	444.41	PASS	.	.
Chr3	12078688	.	A	G	256.77	PASS	.	.
Chr3	12078758	.	G	A	72.77	PASS	.	.
Chr3	12078891	.	G	T	1699.77	PASS	.	.
Chr3	12078901	.	C	G	1633.77	PASS	.	.
Chr3	12078970	.	G	T	74.77	PASS	.	.
Chr3	12079090	.	G	A	418.77	PASS	.	.
Chr3	12079324	.	C	T	53.28	PASS	.	.
Chr3	12079547	.	C	T	141.84	PASS	.	.
Chr3	12079634	.	A	G	313.77	PASS	.	.
Chr3	12079743	.	A	G	1337.77	PASS	.	.
Chr3	12079936	.	G	T	743.77	PASS	.	.
Chr3	12079962	.	T	A	1247.77	PASS	.	.
Chr3	12080051	.	A	G	560.77	PASS	.	.
Chr3	12080065	.	G	A	451.77	PASS	.	.
Chr3	12080136	.	G	A	201.78	PASS	.	.
Chr3	12080147	.	C	T	556.77	PASS	.	.
Chr3	12080160	.	C	G	658.77	PASS	.	.
Chr3	12080170	.	G	A	237.77	PASS	.	.
Chr3	12080333	.	T	A	92.77	PASS	.	.
Chr3	12080513	.	T	C	54.77	PASS	.	.
Chr3	12080689	.	C	A	146.77	PASS	.	.
Chr3	12080704	.	C	T	126.03	PASS	.	.
Chr3	12080780	.	A	G	466.77	PASS	.	.
Chr3	12080799	.	G	A	326.77	PASS	.	.
Chr3	12080973	.	T	A	261.77	PASS	.	.
Chr3	12081032	.	G	A	106.77	PASS	.	.
Chr3	12081160	.	T	A	44.77	PASS	.	.
Chr3	12081188	.	C	T	47.77	PASS	.	.
Chr3	12081282	.	G	T	13.95	PASS	.	.
Chr3	12081303	.	G	T	17.84	PASS	.	.
Chr3	12081321	.	G	A	46.77	PASS	.	.
Chr3	12081322	.	G	A	46.77	PASS	.	.
Chr3	12081494	.	C	T	253.77	PASS	.	.
Chr3	12081570	.	G	A	1071.10	PASS	.	.
Chr3	12081574	.	G	T	1289.77	PASS	.	.
Chr3	12081664	.	C	T	283.77	PASS	.	.
Chr3	12081665	.	C	G	280.77	PASS	.	.
Chr3	12081699	.	T	C	107.77	PASS	.	.
Chr3	12081738	.	G	C	18.82	PASS	.	.
Chr3	12081889	.	C	T	572.77	PASS	.	.
Chr3	12081928	.	C	T	685.77	PASS	.	.
Chr3	12082020	.	C	A	641.77	PASS	.	.
Chr3	12082036	.	T	C	5609.77	PASS	.	.
Chr3	12082092	.	A	T	1377.77	PASS	.	.
Chr3	12082127	.	C	T	1516.77	PASS	.	.
Chr3	12082182	.	A	G	977.77	PASS	.	.
Chr3	12082192	.	T	A	6441.77	PASS	.	.
Chr3	12082280	.	G	A	1127.77	PASS	.	.
Chr3	12082383	.	T	C	4670.77	PASS	.	.
Chr3	12082420	.	C	A	742.77	PASS	.	.
Chr3	12082484	.	T	C	1602.77	PASS	.	.
Chr3	12082489	.	G	A	116.77	PASS	.	.
Chr3	12082583	.	C	T	463.77	PASS	.	.
Chr3	12082592	.	T	A	463.77	PASS	.	.
Chr3	12082594	.	G	A	1064.77	PASS	.	.
Chr3	12082601	.	T	A	421.77	PASS	.	.
Chr3	12082691	.	A	G	235.78	PASS	.	.
Chr3	12082987	.	A	T	55.28	PASS	.	.
Chr3	12083042	.	C	T	136.03	PASS	.	.
Chr3	12083103	.	T	G	146.03	PASS	.	.
Chr3	12083115	.	G	A	203.84	PASS	.	.
Chr3	12083193	.	G	T	674.77	PASS	.	.
Chr3	12083203	.	A	C	646.77	PASS	.	.
Chr3	12083217	.	T	A	872.77	PASS	.	.
Chr3	12083315	.	C	T	2095.77	PASS	.	.
Chr3	12083372	.	G	A	463.77	PASS	.	.
Chr3	12083403	.	A	G	915.77	PASS	.	.
Chr3	12083434	.	C	T	1026.77	PASS	.	.
Chr3	12083605	.	T	C	33.77	PASS	.	.
Chr3	12083627	.	T	A	327.77	PASS	.	.
Chr3	12083668	.	C	A	781.77	PASS	.	.
Chr3	12083739	.	G	A	1026.77	PASS	.	.
Chr3	12083789	.	G	A	464.77	PASS	.	.
Chr3	12083888	.	G	A	527.77	PASS	.	.
Chr3	12083907	.	G	A	2640.77	PASS	.	.
Chr3	12083954	.	C	A	1224.77	PASS	.	.
Chr3	12083955	.	A	G	1224.77	PASS	.	.
Chr3	12083991	.	G	A	126.77	PASS	.	.
Chr3	12084067	.	A	G	308.77	PASS	.	.
Chr3	12084129	.	G	T	310.77	PASS	.	.
Chr3	12084152	.	T	C	1833.77	PASS	.	.
Chr3	12084166	.	G	A	191.77	PASS	.	.
Chr3	12084241	.	G	A	235.77	PASS	.	.
Chr3	12084387	.	G	A	184.77	PASS	.	.
Chr3	12084478	.	C	A	27.77	PASS	.	.
Chr3	12084511	.	G	A	10.20	PASS	.	.
Chr3	12084562	.	T	G	165.80	PASS	.	.
Chr3	12084709	.	G	A	12.05	PASS	.	.
Chr3	12084741	.	G	T	741.77	PASS	.	.
Chr3	12084766	.	C	A	805.77	PASS	.	.
Chr3	12084992	.	A	G	486.77	PASS	.	.
Chr3	12085058	.	A	G	368.77	PASS	.	.
Chr3	12085132	.	T	A	400.77	PASS	.	.
Chr3	12085197	.	G	A	71.77	PASS	.	.
Chr3	12085269	.	G	A	553.77	PASS	.	.
Chr3	12085314	.	C	T	112.77	PASS	.	.
Chr3	12085416	.	G	T	648.77	PASS	.	.
Chr3	12085423	.	T	G	9386.77	PASS	.	.
Chr3	12085475	.	T	A	994.77	PASS	.	.
Chr3	12085514	.	C	G	379.77	PASS	.	.
Chr3	12085591	.	G	A	297.77	PASS	.	.
Chr3	12085645	.	A	G	1285.77	PASS	.	.
Chr3	12085661	.	T	G	638.77	PASS	.	.
Chr3	12085710	.	G	A	1366.77	PASS	.	.
Chr3	12085717	.	G	A	1402.77	PASS	.	.
Chr3	12085721	.	T	A	1419.77	PASS	.	.
Chr3	12085739	.	G	A	1578.77	PASS	.	.
Chr3	12085817	.	G	T	3095.77	PASS	.	.
Chr3	12085855	.	A	G	3173.77	PASS	.	.
Chr3	12085937	.	C	T	1150.77	PASS	.	.
Chr3	12086015	.	T	C	776.77	PASS	.	.
Chr3	12086098	.	A	G	3679.77	PASS	.	.
Chr3	12086120	.	C	T	310.77	PASS	.	.
Chr3	12086134	.	G	T	308.77	PASS	.	.
Chr3	12086171	.	C	T	502.77	PASS	.	.
Chr3	12086260	.	C	T	1626.77	PASS	.	.
Chr3	12086336	.	A	C	1475.77	PASS	.	.
Chr3	12086619	.	G	A	249.77	PASS	.	.
Chr3	12086691	.	T	C	124.77	PASS	.	.
Chr3	12086715	.	T	C	302.77	PASS	.	.
Chr3	12086805	.	T	C	850.77	PASS	.	.
Chr3	12086808	.	T	C	850.77	PASS	.	.
Chr3	12086852	.	C	T	195.78	PASS	.	.
Chr3	12086982	.	G	A	164.80	PASS	.	.
Chr3	12087023	.	T	C	56.28	PASS	.	.
Chr3	12087134	.	A	G	36.77	PASS	.	.
Chr3	12087165	.	G	A	36.77	PASS	.	.
Chr3	12087444	.	T	C	81.03	PASS	.	.
Chr3	12087647	.	G	A	294.77	PASS	.	.
Chr3	12087864	.	C	G	157.84	PASS	.	.
Chr3	12087944	.	A	T	286.80	PASS	.	.
Chr3	12087955	.	G	C	661.77	PASS	.	.
Chr3	12087959	.	A	G	552.77	PASS	.	.
Chr3	12087960	.	C	A	552.77	PASS	.	.
Chr3	12087996	.	G	A	224.77	PASS	.	.
Chr3	12088074	.	A	T	1183.77	PASS	.	.
Chr3	12088162	.	G	C	63.77	PASS	.	.
Chr3	12088179	.	G	C	33.77	PASS	.	.
Chr3	12088186	.	G	A	36.77	PASS	.	.
Chr3	12088339	.	G	T	138.77	PASS	.	.
Chr3	12088361	.	A	T	869.77	PASS	.	.
Chr3	12088435	.	C	T	698.77	PASS	.	.
Chr3	12088467	.	G	A	917.77	PASS	.	.
Chr3	12088537	.	C	A	511.77	PASS	.	.
Chr3	12088579	.	G	T	710.77	PASS	.	.
Chr3	12088694	.	T	C	40.77	PASS	.	.
Chr3	12088725	.	G	A	630.88	PASS	.	.
Chr3	12088739	.	T	G	640.74	PASS	.	.
Chr3	12088769	.	T	C	316.53	PASS	.	.
Chr3	12088784	.	C	T	351.53	PASS	.	.
Chr3	12088793	.	T	C	286.80	PASS	.	.
Chr3	12088823	.	G	A	202.77	PASS	.	.
Chr3	12088877	.	C	T	61.77	PASS	.	.
Chr3	12088963	.	G	A	40.77	PASS	.	.
Chr3	12089122	.	G	C	51.28	PASS	.	.
Chr3	12089199	.	A	G	304.77	PASS	.	.
Chr3	12089200	.	T	A	46.77	PASS	.	.
Chr3	12089266	.	C	T	320.77	PASS	.	.
Chr3	12089331	.	G	A	51.77	PASS	.	.
Chr3	12089440	.	G	A	1451.77	PASS	.	.
Chr3	12089491	.	G	A	1178.77	PASS	.	.
Chr3	12089553	.	C	G	922.77	PASS	.	.
Chr3	12089604	.	C	T	794.77	PASS	.	.
Chr3	12089619	.	A	C	1562.77	PASS	.	.
Chr3	12089684	.	G	A	328.77	PASS	.	.
Chr3	12089718	.	T	C	743.77	PASS	.	.
Chr3	12089815	.	G	A	399.77	PASS	.	.
Chr3	12089863	.	C	T	147.77	PASS	.	.
Chr3	12090658	.	T	C	67.77	PASS	.	.
Chr3	12090676	.	T	C	1100.77	PASS	.	.
Chr3	12090749	.	C	T	95.77	PASS	.	.
Chr3	12090838	.	G	C	968.77	PASS	.	.
Chr3	12091009	.	A	T	1357.77	PASS	.	.
Chr3	12091109	.	A	G	1521.77	PASS	.	.
Chr3	12091141	.	T	A	2117.77	PASS	.	.
Chr3	12091158	.	A	G	1433.82	PASS	.	.
Chr3	12091184	.	T	G	1726.77	PASS	.	.
Chr3	12091186	.	T	A	1726.77	PASS	.	.
Chr3	12091488	.	C	T	2354.77	PASS	.	.
Chr3	12091531	.	C	G	2550.78	PASS	.	.
Chr3	12091661	.	T	A	2824.77	PASS	.	.
Chr3	12091780	.	G	A	2167.77	PASS	.	.
Chr3	12091811	.	A	G	2658.77	PASS	.	.
Chr3	12091865	.	G	A	2035.77	PASS	.	.
Chr3	12091917	.	G	T	1993.77	PASS	.	.
Chr3	12091954	.	A	T	2266.77	PASS	.	.
Chr3	12091984	.	G	A	4400.77	PASS	.	.
Chr3	12092071	.	C	A	5114.77	PASS	.	.
Chr3	12092081	.	T	C	5156.77	PASS	.	.
Chr3	12092099	.	T	C	5382.77	PASS	.	.
Chr3	12092109	.	C	A	5196.77	PASS	.	.
Chr3	12092198	.	G	T	5106.77	PASS	.	.
Chr3	12092204	.	A	C	5135.77	PASS	.	.
Chr3	12092236	.	C	A	4921.77	PASS	.	.
Chr3	12092271	.	C	T	4786.77	PASS	.	.
Chr3	12092273	.	T	C	4831.77	PASS	.	.
Chr3	12092283	.	C	T	4921.77	PASS	.	.
Chr3	12092284	.	C	T	4876.77	PASS	.	.
Chr3	12092285	.	A	G	4786.77	PASS	.	.
Chr3	12092304	.	A	C	4547.77	PASS	.	.
Chr3	12092372	.	A	G	2102.77	PASS	.	.
Chr3	12092909	.	G	A	1649.77	PASS	.	.
Chr3	12092926	.	C	G	1732.77	PASS	.	.
Chr3	12093145	.	C	T	1057.77	PASS	.	.
Chr3	12093195	.	A	G	1687.77	PASS	.	.
Chr3	12093321	.	A	T	2050.77	PASS	.	.
Chr3	12093356	.	G	A	2283.77	PASS	.	.
Chr3	12093738	.	A	G	3045.77	PASS	.	.
Chr3	12093812	.	C	T	3292.77	PASS	.	.
Chr3	12093925	.	G	A	3420.77	PASS	.	.
Chr3	12093971	.	G	A	3128.77	PASS	.	.
Chr3	12094128	.	A	G	2786.77	PASS	.	.
Chr3	12094250	.	C	T	2289.77	PASS	.	.
Chr3	12094288	.	T	C	3432.77	PASS	.	.
Chr3	12094295	.	G	A	3534.77	PASS	.	.
Chr3	12094411	.	T	A	3725.77	PASS	.	.
Chr3	12094415	.	A	G	3782.77	PASS	.	.
Chr3	12094426	.	G	A	2280.77	PASS	.	.
Chr3	12094621	.	T	C	2855.77	PASS	.	.
Chr3	12094643	.	G	A	2845.77	PASS	.	.
Chr3	12094682	.	A	G	2754.77	PASS	.	.
Chr3	12094691	.	A	T	2882.77	PASS	.	.
Chr3	12094711	.	A	G	2902.77	PASS	.	.
Chr3	12094750	.	C	T	2856.77	PASS	.	.
Chr3	12094751	.	T	G	2856.77	PASS	.	.
Chr3	12094808	.	T	C	2627.77	PASS	.	.
Chr3	12094828	.	C	T	2626.77	PASS	.	.
Chr3	12094867	.	C	T	3171.77	PASS	.	.
Chr3	12094874	.	A	G	3175.77	PASS	.	.
Chr3	12094946	.	G	T	1864.77	PASS	.	.
Chr3	12094991	.	A	G	1958.77	PASS	.	.
Chr3	12095349	.	T	A	6646.77	PASS	.	.
Chr3	12095358	.	G	A	6724.77	PASS	.	.
Chr3	12095418	.	T	C	4029.77	PASS	.	.
Chr3	12095475	.	T	A	4051.77	PASS	.	.
Chr3	12095509	.	A	T	3881.77	PASS	.	.
Chr3	12095552	.	G	A	4400.77	PASS	.	.
Chr3	12095800	.	G	C	2855.77	PASS	.	.
Chr3	12095849	.	A	G	3082.77	PASS	.	.
Chr3	12095890	.	A	T	5925.77	PASS	.	.
Chr3	12095891	.	T	A	5925.77	PASS	.	.
Chr3	12095896	.	A	G	5878.77	PASS	.	.
Chr3	12096149	.	A	T	2720.77	PASS	.	.
Chr3	12096169	.	A	G	2817.77	PASS	.	.
Chr3	12096226	.	A	G	2721.77	PASS	.	.
Chr3	12096369	.	C	A	2900.77	PASS	.	.
Chr3	12096451	.	T	C	2312.77	PASS	.	.
Chr3	12096528	.	T	C	2394.77	PASS	.	.
Chr3	12096573	.	T	C	2354.77	PASS	.	.
Chr3	12096839	.	A	T	2179.77	PASS	.	.
Chr3	12097106	.	T	C	1833.77	PASS	.	.
Chr3	12097143	.	A	G	1904.77	PASS	.	.
Chr3	12097168	.	G	A	2044.77	PASS	.	.
Chr3	12097325	.	A	G	2217.77	PASS	.	.
Chr3	12097352	.	C	G	2077.77	PASS	.	.
Chr3	12097709	.	T	C	4857.77	PASS	.	.
Chr3	12097732	.	C	T	4636.77	PASS	.	.
Chr3	12097746	.	T	G	4330.77	PASS	.	.
Chr3	12097923	.	C	T	2990.77	PASS	.	.
Chr3	12097971	.	G	T	3143.77	PASS	.	.
Chr3	12098046	.	G	A	4319.41	PASS	.	.
Chr3	12098173	.	A	G	3707.77	PASS	.	.
Chr3	12098213	.	T	C	303.77	PASS	.	.
Chr3	12098217	.	T	C	309.77	PASS	.	.
Chr3	12098232	.	A	G	231.77	PASS	.	.
Chr3	12098270	.	T	A	21.80	PASS	.	.
Chr3	12098274	.	A	G	18.82	PASS	.	.
Chr3	12098353	.	A	G	2172.77	PASS	.	.
Chr3	12098374	.	G	A	1975.77	PASS	.	.
Chr3	12098415	.	C	T	1979.77	PASS	.	.
Chr3	12098641	.	T	G	3018.77	PASS	.	.
Chr3	12098745	.	C	A	2647.77	PASS	.	.
Chr3	12098826	.	A	G	2140.77	PASS	.	.
Chr3	12098882	.	T	C	2722.77	PASS	.	.
Chr3	12098937	.	A	T	2906.77	PASS	.	.
Chr3	12099009	.	T	C	4659.77	PASS	.	.
Chr3	12099023	.	C	T	4650.77	PASS	.	.
Chr3	12099024	.	G	A	4650.77	PASS	.	.
Chr3	12099060	.	C	T	2559.77	PASS	.	.
Chr3	12099159	.	C	G	2454.77	PASS	.	.
Chr3	12099358	.	C	T	2113.77	PASS	.	.
Chr3	12099395	.	A	G	1792.77	PASS	.	.
Chr3	12099434	.	T	C	1875.77	PASS	.	.
Chr3	12099516	.	G	A	1801.77	PASS	.	.
Chr3	12099757	.	G	A	1743.77	PASS	.	.
Chr3	12099797	.	A	G	1653.77	PASS	.	.
Chr3	12099842	.	C	T	1627.77	PASS	.	.
Chr3	12099869	.	T	G	2024.77	PASS	.	.
Chr3	12099899	.	A	G	2216.77	PASS	.	.
Chr3	12099969	.	A	G	1519.77	PASS	.	.
Chr3	12100141	.	A	T	2433.77	PASS	.	.
Chr3	12100206	.	T	A	4592.77	PASS	.	.
Chr3	12100228	.	A	G	4617.77	PASS	.	.
Chr3	12100422	.	T	G	3527.77	PASS	.	.
Chr3	12100806	.	T	G	3531.77	PASS	.	.
Chr3	12101254	.	T	C	3214.74	PASS	.	.
Chr3	12101330	.	T	C	3268.77	PASS	.	.
Chr3	12101462	.	G	A	2160.77	PASS	.	.
Chr3	12101481	.	T	C	3176.77	PASS	.	.
Chr3	12101487	.	G	C	3178.77	PASS	.	.
Chr3	12101499	.	A	G	3376.77	PASS	.	.
Chr3	12101505	.	T	C	3421.77	PASS	.	.
Chr3	12101513	.	G	A	3358.77	PASS	.	.
Chr3	12101550	.	G	A	2090.77	PASS	.	.
Chr3	12101567	.	G	T	2505.77	PASS	.	.
Chr3	12101614	.	C	T	4618.77	PASS	.	.
Chr3	12101617	.	G	A	4618.77	PASS	.	.
Chr3	12101731	.	A	G	2815.77	PASS	.	.
Chr3	12101831	.	C	T	2879.77	PASS	.	.
Chr3	12102067	.	T	C	2863.77	PASS	.	.
Chr3	12102166	.	G	A	2851.77	PASS	.	.
Chr3	12102297	.	G	A	2709.77	PASS	.	.
Chr3	12102526	.	T	C	3513.77	PASS	.	.
Chr3	12102586	.	T	C	5353.77	PASS	.	.
Chr3	12102587	.	A	G	5398.77	PASS	.	.
Chr3	12102662	.	T	A	2923.77	PASS	.	.
Chr3	12102706	.	G	C	4311.77	PASS	.	.
Chr3	12102729	.	T	C	4414.77	PASS	.	.
Chr3	12102752	.	A	G	3926.77	PASS	.	.
Chr3	12102862	.	C	T	2994.77	PASS	.	.
Chr3	12102938	.	A	T	3037.77	PASS	.	.
Chr3	12103025	.	G	C	2286.77	PASS	.	.
Chr3	12103214	.	A	T	4141.77	PASS	.	.
Chr3	12103215	.	A	T	4186.77	PASS	.	.
Chr3	12103219	.	C	T	4350.77	PASS	.	.
Chr3	12103221	.	G	C	4350.77	PASS	.	.
Chr3	12103404	.	G	A	2933.77	PASS	.	.
Chr3	12103455	.	T	C	2878.77	PASS	.	.
Chr3	12103584	.	G	T	3198.81	PASS	.	.
Chr3	12103617	.	A	G	3777.77	PASS	.	.
Chr3	12103646	.	A	G	3431.77	PASS	.	.
Chr3	12103690	.	T	C	5538.77	PASS	.	.
Chr3	12103691	.	A	G	5538.77	PASS	.	.
Chr3	12103756	.	T	G	4366.77	PASS	.	.
Chr3	12103764	.	A	T	4369.77	PASS	.	.
Chr3	12103776	.	A	C	4600.77	PASS	.	.
Chr3	12103779	.	T	C	4628.77	PASS	.	.
Chr3	12103843	.	G	A	2881.77	PASS	.	.
Chr3	12103874	.	A	G	2708.77	PASS	.	.
Chr3	12103961	.	A	T	3659.77	PASS	.	.
Chr3	12103970	.	A	G	3797.77	PASS	.	.
Chr3	12104046	.	A	G	2363.77	PASS	.	.
Chr3	12104136	.	T	C	2744.77	PASS	.	.
Chr3	12104152	.	T	C	2638.77	PASS	.	.
Chr3	12104166	.	C	T	2720.77	PASS	.	.
Chr3	12104551	.	A	T	2370.77	PASS	.	.
Chr3	12104750	.	T	C	2358.77	PASS	.	.
Chr3	12105081	.	C	G	2805.77	PASS	.	.
Chr3	12105523	.	T	A	4855.77	PASS	.	.
Chr3	12105527	.	A	C	4797.77	PASS	.	.
Chr3	12105575	.	T	C	2817.77	PASS	.	.
Chr3	12105611	.	T	C	3993.77	PASS	.	.
Chr3	12105615	.	C	T	4042.77	PASS	.	.
Chr3	12105725	.	C	T	3876.77	PASS	.	.
Chr3	12105730	.	C	A	3952.77	PASS	.	.
Chr3	12105742	.	C	T	3770.77	PASS	.	.
Chr3	12105846	.	C	T	3111.77	PASS	.	.
Chr3	12105848	.	G	T	3111.77	PASS	.	.
Chr3	12105856	.	A	C	3134.77	PASS	.	.
Chr3	12105877	.	G	A	2679.77	PASS	.	.
Chr3	12105910	.	T	C	1842.77	PASS	.	.
Chr3	12105968	.	A	T	2921.77	PASS	.	.
Chr3	12106059	.	C	T	3021.77	PASS	.	.
Chr3	12106108	.	G	A	4235.77	PASS	.	.
Chr3	12106127	.	T	G	4164.77	PASS	.	.
Chr3	12106178	.	T	C	3200.06	PASS	.	.
Chr3	12106349	.	G	A	4029.77	PASS	.	.
Chr3	12106415	.	A	G	3233.06	PASS	.	.
Chr3	12106472	.	G	A	3508.77	PASS	.	.
Chr3	12106536	.	T	G	2705.77	PASS	.	.
Chr3	12106772	.	C	T	3471.77	PASS	.	.
Chr3	12106900	.	G	A	2730.77	PASS	.	.
Chr3	12107152	.	A	G	2661.77	PASS	.	.
Chr3	12107194	.	A	C	2386.77	PASS	.	.
Chr3	12107479	.	G	A	3033.77	PASS	.	.
Chr3	12107550	.	T	G	2708.77	PASS	.	.
Chr3	12107579	.	T	C	2606.77	PASS	.	.
Chr3	12107789	.	C	G	3248.77	PASS	.	.
Chr3	12107828	.	G	T	4872.77	PASS	.	.
Chr3	12107834	.	G	A	4739.77	PASS	.	.
Chr3	12107903	.	G	A	2432.77	PASS	.	.
Chr3	12108150	.	T	C	2791.77	PASS	.	.
Chr3	12108288	.	T	G	4314.77	PASS	.	.
Chr3	12108289	.	A	T	4314.77	PASS	.	.
Chr3	12108303	.	T	C	4066.77	PASS	.	.
Chr3	12108304	.	G	A	4021.77	PASS	.	.
Chr3	12108373	.	T	C	2837.77	PASS	.	.
Chr3	12108424	.	G	T	2839.77	PASS	.	.
Chr3	12108753	.	G	A	2902.77	PASS	.	.
Chr3	12108799	.	G	A	2961.77	PASS	.	.
Chr3	12108841	.	T	C	4810.77	PASS	.	.
Chr3	12108850	.	C	T	4761.77	PASS	.	.
Chr3	12108883	.	G	A	4428.77	PASS	.	.
Chr3	12109246	.	T	G	2538.77	PASS	.	.
Chr3	12109280	.	T	C	2413.77	PASS	.	.
Chr3	12109362	.	A	C	2431.77	PASS	.	.
Chr3	12109407	.	T	G	2946.77	PASS	.	.
Chr3	12109474	.	T	C	2540.77	PASS	.	.
Chr3	12109671	.	A	T	3562.77	PASS	.	.
Chr3	12109684	.	C	T	3550.77	PASS	.	.
Chr3	12109784	.	T	A	4062.77	PASS	.	.
Chr3	12109802	.	G	A	4223.77	PASS	.	.
Chr3	12109856	.	G	A	4659.77	PASS	.	.
Chr3	12109885	.	G	A	4704.77	PASS	.	.
Chr3	12110056	.	A	G	2828.77	PASS	.	.
Chr3	12110121	.	G	A	2800.77	PASS	.	.
Chr3	12110309	.	A	G	2607.77	PASS	.	.
Chr3	12110343	.	T	G	2578.77	PASS	.	.
Chr3	12110447	.	C	T	1914.77	PASS	.	.
Chr3	12110473	.	G	T	2010.77	PASS	.	.
Chr3	12110764	.	C	T	4200.77	PASS	.	.
Chr3	12110771	.	C	T	4198.77	PASS	.	.
Chr3	12110826	.	C	A	2476.77	PASS	.	.
Chr3	12110866	.	T	A	3821.77	PASS	.	.
Chr3	12110889	.	G	A	3846.77	PASS	.	.
Chr3	12110982	.	T	G	3290.77	PASS	.	.
Chr3	12110984	.	C	T	355.77	PASS	.	.
Chr3	12111018	.	T	C	121.77	PASS	.	.
Chr3	12111114	.	C	T	2297.77	PASS	.	.
Chr3	12111237	.	G	T	2140.77	PASS	.	.
Chr3	12111284	.	C	G	2118.77	PASS	.	.
Chr3	12111408	.	A	G	2118.77	PASS	.	.
Chr3	12111441	.	G	A	2138.77	PASS	.	.
Chr3	12111570	.	A	G	2941.77	PASS	.	.
Chr3	12111581	.	C	T	2861.77	PASS	.	.
Chr3	12111683	.	T	C	2464.77	PASS	.	.
Chr3	12111754	.	T	C	3836.77	PASS	.	.
Chr3	12111778	.	T	A	3691.77	PASS	.	.
Chr3	12111862	.	C	G	2308.77	PASS	.	.
Chr3	12111900	.	G	A	2301.77	PASS	.	.
Chr3	12111997	.	T	C	4736.77	PASS	.	.
Chr3	12112013	.	G	A	4291.77	PASS	.	.
Chr3	12112058	.	G	A	2920.77	PASS	.	.
Chr3	12112101	.	C	T	2619.77	PASS	.	.
Chr3	12112200	.	G	A	110.77	PASS	.	.
Chr3	12112227	.	C	G	108.77	PASS	.	.
Chr3	12112231	.	T	C	114.77	PASS	.	.
Chr3	12112292	.	A	G	1891.77	PASS	.	.
Chr3	12112353	.	G	A	385.77	PASS	.	.
Chr3	12112355	.	A	T	385.77	PASS	.	.
Chr3	12112435	.	T	C	43.77	PASS	.	.
Chr3	12112788	.	A	T	2123.77	PASS	.	.
Chr3	12112820	.	G	A	2522.77	PASS	.	.
Chr3	12112891	.	C	T	3637.77	PASS	.	.
Chr3	12112907	.	G	T	3776.77	PASS	.	.
Chr3	12112999	.	T	C	4492.77	PASS	.	.
Chr3	12113009	.	T	C	4644.77	PASS	.	.
Chr3	12113143	.	A	G	2976.77	PASS	.	.
Chr3	12113206	.	T	G	2836.77	PASS	.	.
Chr3	12113263	.	T	G	2602.77	PASS	.	.
Chr3	12113346	.	A	G	3460.77	PASS	.	.
Chr3	12113399	.	A	G	4714.77	PASS	.	.
Chr3	12113410	.	T	C	4686.77	PASS	.	.
Chr3	12113451	.	G	A	3627.77	PASS	.	.
Chr3	12113488	.	C	T	2828.77	PASS	.	.
Chr3	12113612	.	A	C	516.77	PASS	.	.
Chr3	12113638	.	C	T	781.77	PASS	.	.
Chr3	12113730	.	A	G	4770.77	PASS	.	.
Chr3	12113831	.	C	T	5736.77	PASS	.	.
Chr3	12113854	.	A	G	5834.77	PASS	.	.
Chr3	12113882	.	G	T	1209.77	PASS	.	.
Chr3	12113921	.	T	A	44.77	PASS	.	.
Chr3	12113935	.	C	G	390.77	PASS	.	.
Chr3	12113948	.	T	C	321.77	PASS	.	.
Chr3	12113949	.	T	A	324.77	PASS	.	.
Chr3	12113986	.	G	A	153.77	PASS	.	.
Chr3	12114032	.	G	A	1532.77	PASS	.	.
Chr3	12114066	.	G	A	61.77	PASS	.	.
Chr3	12114087	.	C	A	2602.77	PASS	.	.
Chr3	12114138	.	C	T	2753.77	PASS	.	.
Chr3	12114184	.	T	G	1057.77	PASS	.	.
Chr3	12114185	.	G	A	953.77	PASS	.	.
Chr3	12114188	.	G	C	1034.77	PASS	.	.
Chr3	12114193	.	A	G	1139.77	PASS	.	.
Chr3	12114217	.	T	A	1404.77	PASS	.	.
Chr3	12114221	.	A	T	1594.77	PASS	.	.
Chr3	12114237	.	A	T	1592.77	PASS	.	.
Chr3	12114243	.	G	C	1566.77	PASS	.	.
Chr3	12114307	.	G	A	397.77	PASS	.	.
Chr3	12114332	.	G	A	159.77	PASS	.	.
Chr3	12114358	.	G	A	88.77	PASS	.	.
Chr3	12114368	.	T	G	121.77	PASS	.	.
Chr3	12114369	.	T	G	121.77	PASS	.	.
Chr3	12114381	.	A	C	193.77	PASS	.	.
Chr3	12114402	.	A	G	182.77	PASS	.	.
Chr3	12114406	.	T	C	2563.77	PASS	.	.
Chr3	12114422	.	T	C	2765.77	PASS	.	.
Chr3	12114433	.	C	T	159.77	PASS	.	.
Chr3	12114655	.	A	T	2550.77	PASS	.	.
Chr3	12114751	.	G	A	2317.77	PASS	.	.
Chr3	12114842	.	A	G	3603.77	PASS	.	.
Chr3	12114847	.	A	G	3709.77	PASS	.	.
Chr3	12114867	.	A	T	2316.77	PASS	.	.
Chr3	12114965	.	G	A	2488.77	PASS	.	.
Chr3	12114995	.	G	A	2433.77	PASS	.	.
Chr3	12115041	.	T	A	2748.77	PASS	.	.
Chr3	12115050	.	T	A	2615.77	PASS	.	.
Chr3	12115119	.	G	C	767.77	PASS	.	.
Chr3	12115207	.	A	C	1714.77	PASS	.	.
Chr3	12115545	.	T	C	570.77	PASS	.	.
Chr3	12115558	.	C	T	427.77	PASS	.	.
Chr3	12115647	.	C	T	1141.77	PASS	.	.
Chr3	12115691	.	A	G	938.77	PASS	.	.
Chr3	12115717	.	C	T	1115.77	PASS	.	.
Chr3	12115768	.	T	C	1392.77	PASS	.	.
Chr3	12115888	.	A	G	1939.77	PASS	.	.
Chr3	12115923	.	A	G	1679.77	PASS	.	.
Chr3	12115958	.	C	T	1879.77	PASS	.	.
Chr3	12116141	.	T	C	2190.77	PASS	.	.
Chr3	12116262	.	G	T	2437.77	PASS	.	.
Chr3	12116324	.	C	G	2601.77	PASS	.	.
Chr3	12116467	.	C	G	3285.77	PASS	.	.
Chr3	12116626	.	G	A	2549.77	PASS	.	.
Chr3	12116781	.	A	G	2456.77	PASS	.	.
Chr3	12116858	.	T	C	2560.77	PASS	.	.
Chr3	12116903	.	T	C	2507.77	PASS	.	.
Chr3	12116919	.	A	T	2479.77	PASS	.	.
Chr3	12116980	.	A	T	2460.77	PASS	.	.
Chr3	12117043	.	G	A	4004.77	PASS	.	.
Chr3	12117044	.	A	G	4004.77	PASS	.	.
Chr3	12117169	.	C	T	2212.77	PASS	.	.
Chr3	12117294	.	T	C	2652.77	PASS	.	.
Chr3	12117328	.	A	T	2893.77	PASS	.	.
Chr3	12117469	.	C	T	2299.77	PASS	.	.
Chr3	12117705	.	T	C	2326.77	PASS	.	.
Chr3	12117855	.	A	T	4256.77	PASS	.	.
Chr3	12117955	.	C	G	4386.77	PASS	.	.
Chr3	12117971	.	G	A	4730.77	PASS	.	.
Chr3	12118245	.	T	C	4593.77	PASS	.	.
Chr3	12118252	.	A	G	4630.77	PASS	.	.
Chr3	12118386	.	C	T	3012.77	PASS	.	.
Chr3	12118448	.	A	G	3970.77	PASS	.	.
Chr3	12118453	.	C	A	3872.77	PASS	.	.
Chr3	12118570	.	T	A	2989.77	PASS	.	.
Chr3	12118574	.	T	A	3010.77	PASS	.	.
Chr3	12118622	.	A	G	2393.77	PASS	.	.
Chr3	12118644	.	C	T	3537.77	PASS	.	.
Chr3	12118645	.	C	A	3537.77	PASS	.	.
Chr3	12118800	.	A	T	2057.77	PASS	.	.
Chr3	12118916	.	A	G	1927.77	PASS	.	.
Chr3	12119099	.	G	A	2573.77	PASS	.	.
Chr3	12119261	.	G	C	1929.77	PASS	.	.
Chr3	12119275	.	G	A	1705.77	PASS	.	.
Chr3	12119286	.	T	C	1669.77	PASS	.	.
Chr3	12119343	.	A	G	606.77	PASS	.	.
Chr3	12119417	.	A	G	444.77	PASS	.	.
Chr3	12119422	.	A	G	520.77	PASS	.	.
Chr3	12119689	.	A	G	2292.77	PASS	.	.
Chr3	12119711	.	G	T	3884.77	PASS	.	.
Chr3	12119718	.	T	C	4013.77	PASS	.	.
Chr3	12119871	.	G	C	3393.77	PASS	.	.
Chr3	12119979	.	C	T	4449.77	PASS	.	.
Chr3	12119984	.	A	G	4529.77	PASS	.	.
Chr3	12120028	.	T	C	3881.77	PASS	.	.
Chr3	12120053	.	A	G	3785.77	PASS	.	.
Chr3	12120089	.	G	A	2500.77	PASS	.	.
Chr3	12120136	.	T	C	2168.77	PASS	.	.
Chr3	12120375	.	G	C	1069.77	PASS	.	.
Chr3	12120386	.	G	A	898.77	PASS	.	.
Chr3	12120531	.	C	A	1032.77	PASS	.	.
Chr3	12120627	.	C	T	817.78	PASS	.	.
Chr3	12120644	.	T	G	1563.74	PASS	.	.
Chr3	12120653	.	G	A	1572.53	PASS	.	.
Chr3	12120658	.	T	C	1989.77	PASS	.	.
Chr3	12120876	.	A	G	51.77	PASS	.	.
Chr3	12120878	.	C	T	51.77	PASS	.	.
Chr3	12120923	.	C	T	2085.77	PASS	.	.
Chr3	12121022	.	A	G	2504.77	PASS	.	.
Chr3	12121068	.	T	C	4436.77	PASS	.	.
Chr3	12121081	.	C	G	4440.77	PASS	.	.
Chr3	12121109	.	G	A	4381.77	PASS	.	.
Chr3	12121111	.	C	G	4381.77	PASS	.	.
Chr3	12121130	.	C	A	4157.77	PASS	.	.
Chr3	12121351	.	C	G	3869.77	PASS	.	.
Chr3	12121365	.	T	C	4010.77	PASS	.	.
Chr3	12121368	.	T	C	4038.77	PASS	.	.
Chr3	12121435	.	T	C	2720.77	PASS	.	.
Chr3	12121502	.	C	T	5047.77	PASS	.	.
Chr3	12121523	.	C	A	4874.77	PASS	.	.
Chr3	12121645	.	C	G	3076.77	PASS	.	.
Chr3	12121719	.	A	G	2774.77	PASS	.	.
Chr3	12121749	.	G	T	2939.77	PASS	.	.
Chr3	12121897	.	G	C	3677.77	PASS	.	.
Chr3	12122019	.	G	A	5237.77	PASS	.	.
Chr3	12122020	.	A	T	5237.77	PASS	.	.
Chr3	12122053	.	T	G	3003.77	PASS	.	.
Chr3	12122064	.	A	G	4486.77	PASS	.	.
Chr3	12122070	.	T	C	4637.77	PASS	.	.
Chr3	12122078	.	T	C	4481.77	PASS	.	.
Chr3	12122154	.	A	G	3096.77	PASS	.	.
Chr3	12122208	.	C	T	3177.77	PASS	.	.
Chr3	12122305	.	C	G	3253.77	PASS	.	.
Chr3	12122420	.	A	G	5494.77	PASS	.	.
Chr3	12122436	.	A	G	5431.77	PASS	.	.
Chr3	12122476	.	G	A	3658.77	PASS	.	.
Chr3	12122670	.	C	G	4383.77	PASS	.	.
Chr3	12122803	.	T	A	5333.77	PASS	.	.
Chr3	12122806	.	A	T	5279.77	PASS	.	.
Chr3	12122882	.	T	G	4114.77	PASS	.	.
Chr3	12123484	.	A	C	5920.77	PASS	.	.
Chr3	12123485	.	C	T	5920.77	PASS	.	.
Chr3	12123781	.	G	T	4037.77	PASS	.	.
Chr3	12124461	.	C	G	5838.77	PASS	.	.
Chr3	12124475	.	A	T	5739.77	PASS	.	.
Chr3	12124514	.	A	C	3569.77	PASS	.	.
Chr3	12124651	.	C	A	4859.77	PASS	.	.
Chr3	12124659	.	G	A	4937.77	PASS	.	.
Chr3	12124855	.	A	T	2829.77	PASS	.	.
Chr3	12124928	.	T	C	5581.77	PASS	.	.
Chr3	12124943	.	C	G	5441.77	PASS	.	.
Chr3	12125074	.	A	T	2619.77	PASS	.	.
Chr3	12125166	.	T	G	2902.77	PASS	.	.
Chr3	12125520	.	A	T	1981.77	PASS	.	.
Chr3	12125616	.	T	A	2154.77	PASS	.	.
Chr3	12125664	.	G	C	2228.77	PASS	.	.
Chr3	12126329	.	A	G	2392.77	PASS	.	.
Chr3	12126355	.	G	A	1834.77	PASS	.	.
Chr3	12126421	.	G	A	3669.77	PASS	.	.
Chr3	12126443	.	C	T	4276.77	PASS	.	.
Chr3	12126450	.	C	T	4336.77	PASS	.	.
Chr3	12126473	.	A	T	4921.77	PASS	.	.
Chr3	12126496	.	T	C	4812.77	PASS	.	.
Chr3	12126621	.	A	G	3552.77	PASS	.	.
Chr3	12126698	.	T	C	3415.77	PASS	.	.
Chr3	12126722	.	T	C	5405.77	PASS	.	.
Chr3	12126725	.	A	G	5371.77	PASS	.	.
Chr3	12126750	.	C	T	3629.77	PASS	.	.
Chr3	12126850	.	C	T	4589.77	PASS	.	.
Chr3	12126902	.	T	C	6481.77	PASS	.	.
Chr3	12126903	.	C	T	6539.77	PASS	.	.
Chr3	12126906	.	G	A	6513.77	PASS	.	.
Chr3	12126961	.	A	G	4146.77	PASS	.	.
Chr3	12127076	.	T	C	3105.77	PASS	.	.
Chr3	12127259	.	A	T	3403.77	PASS	.	.
Chr3	12127910	.	G	A	2929.77	PASS	.	.
Chr3	12127947	.	G	T	2835.77	PASS	.	.
Chr3	12128461	.	G	A	2966.77	PASS	.	.
Chr3	12128481	.	C	G	3211.76	PASS	.	.
Chr3	12128497	.	T	C	3414.77	PASS	.	.
Chr3	12128503	.	C	T	3279.77	PASS	.	.
Chr3	12128531	.	T	C	2128.77	PASS	.	.
Chr3	12128640	.	G	A	1773.77	PASS	.	.
Chr3	12128665	.	A	T	3602.77	PASS	.	.
Chr3	12128670	.	A	C	3643.77	PASS	.	.
Chr3	12128719	.	T	C	2572.77	PASS	.	.
Chr3	12128767	.	A	G	2848.77	PASS	.	.
Chr3	12128865	.	C	T	3644.77	PASS	.	.
Chr3	12128946	.	G	A	2557.77	PASS	.	.
Chr3	12128963	.	A	T	6553.77	PASS	.	.
Chr3	12129051	.	A	G	288.77	PASS	.	.
Chr3	12129059	.	A	C	333.77	PASS	.	.
Chr3	12129076	.	T	A	532.77	PASS	.	.
Chr3	12129079	.	G	A	48.77	PASS	.	.
Chr3	12129140	.	G	A	503.77	PASS	.	.
Chr3	12129166	.	A	T	1567.77	PASS	.	.
Chr3	12129190	.	C	G	1786.77	PASS	.	.
Chr3	12129242	.	G	A	4181.77	PASS	.	.
Chr3	12129246	.	C	T	4280.77	PASS	.	.
Chr3	12129260	.	G	A	3688.77	PASS	.	.
Chr3	12129297	.	C	T	1353.77	PASS	.	.
Chr3	12129337	.	C	T	2877.77	PASS	.	.
Chr3	12129341	.	C	A	3000.77	PASS	.	.
Chr3	12129350	.	G	A	3035.77	PASS	.	.
Chr3	12129373	.	C	T	3260.77	PASS	.	.
Chr3	12129395	.	C	T	3606.77	PASS	.	.
Chr3	12129403	.	A	G	3581.77	PASS	.	.
Chr3	12129664	.	T	C	2022.77	PASS	.	.
Chr3	12129695	.	A	G	1790.77	PASS	.	.
Chr3	12129740	.	A	G	1193.77	PASS	.	.
Chr3	12129885	.	A	G	3542.77	PASS	.	.
Chr3	12130249	.	A	C	4569.77	PASS	.	.
Chr3	12130251	.	T	A	4569.77	PASS	.	.
Chr3	12130284	.	C	T	4318.77	PASS	.	.
Chr3	12130290	.	T	C	4266.77	PASS	.	.
Chr3	12130319	.	C	T	2444.77	PASS	.	.
Chr3	12130523	.	C	T	3070.77	PASS	.	.
Chr3	12130546	.	G	A	3016.77	PASS	.	.
Chr3	12130549	.	G	C	3014.77	PASS	.	.
Chr3	12130657	.	G	A	2392.77	PASS	.	.
Chr3	12130732	.	G	A	4406.77	PASS	.	.
Chr3	12130738	.	G	A	4436.77	PASS	.	.
Chr3	12130866	.	A	T	2727.77	PASS	.	.
Chr3	12131026	.	T	C	3433.77	PASS	.	.
Chr3	12131065	.	G	A	3450.77	PASS	.	.
Chr3	12131179	.	A	G	2936.77	PASS	.	.
Chr3	12131356	.	G	A	3102.77	PASS	.	.
Chr3	12131409	.	C	G	2818.77	PASS	.	.
Chr3	12131464	.	C	T	2791.77	PASS	.	.
Chr3	12131496	.	C	T	2813.77	PASS	.	.
Chr3	12131570	.	T	A	3233.06	PASS	.	.
Chr3	12131628	.	A	G	3595.77	PASS	.	.
Chr3	12131714	.	T	C	3481.77	PASS	.	.
Chr3	12131791	.	C	T	4454.77	PASS	.	.
Chr3	12131820	.	C	T	4547.77	PASS	.	.
Chr3	12131826	.	A	G	4466.77	PASS	.	.
Chr3	12131889	.	G	A	2442.77	PASS	.	.
Chr3	12132168	.	T	G	1439.77	PASS	.	.
Chr3	12132282	.	A	T	3398.77	PASS	.	.
Chr3	12132508	.	G	C	4556.77	PASS	.	.
Chr3	12132522	.	C	T	4873.77	PASS	.	.
Chr3	12132539	.	T	C	4561.77	PASS	.	.
Chr3	12132593	.	G	A	4967.77	PASS	.	.
Chr3	12132614	.	A	G	5442.77	PASS	.	.
Chr3	12132696	.	T	G	3704.77	PASS	.	.
Chr3	12132720	.	A	G	3813.77	PASS	.	.
Chr3	12132805	.	C	T	3147.77	PASS	.	.
Chr3	12132817	.	T	C	2969.77	PASS	.	.
Chr3	12132854	.	T	A	2907.77	PASS	.	.
Chr3	12133007	.	A	G	3562.77	PASS	.	.
Chr3	12133042	.	C	T	3794.77	PASS	.	.
Chr3	12133064	.	A	T	3960.77	PASS	.	.
Chr3	12133227	.	G	A	3191.82	PASS	.	.
Chr3	12133349	.	C	T	2960.77	PASS	.	.
Chr3	12133508	.	A	G	2740.77	PASS	.	.
Chr3	12133552	.	A	G	2452.77	PASS	.	.
Chr3	12133596	.	G	A	2390.77	PASS	.	.
Chr3	12133651	.	T	C	2141.77	PASS	.	.
Chr3	12133735	.	C	T	1736.77	PASS	.	.
Chr3	12133825	.	G	A	1882.77	PASS	.	.
Chr3	12133907	.	G	A	3166.77	PASS	.	.
Chr3	12133912	.	G	A	3256.77	PASS	.	.
Chr3	12133925	.	C	T	3296.77	PASS	.	.
Chr3	12133974	.	T	C	3838.77	PASS	.	.
Chr3	12133986	.	G	A	3913.77	PASS	.	.
Chr3	12134240	.	T	C	4039.77	PASS	.	.
Chr3	12134260	.	C	G	4207.77	PASS	.	.
Chr3	12134298	.	C	T	3039.77	PASS	.	.
Chr3	12134383	.	G	A	2804.77	PASS	.	.
Chr3	12134421	.	G	A	4215.77	PASS	.	.
Chr3	12134424	.	G	A	4215.77	PASS	.	.
Chr3	12134431	.	G	A	4362.77	PASS	.	.
Chr3	12134442	.	G	T	4070.77	PASS	.	.
Chr3	12134505	.	A	G	3741.77	PASS	.	.
Chr3	12134721	.	T	A	1386.77	PASS	.	.
Chr3	12134747	.	C	A	2491.77	PASS	.	.
Chr3	12134748	.	A	G	2491.77	PASS	.	.
Chr3	12134771	.	A	G	2529.77	PASS	.	.
Chr3	12134860	.	A	C	2397.77	PASS	.	.
Chr3	12134924	.	T	C	2351.77	PASS	.	.
Chr3	12134932	.	C	G	2521.77	PASS	.	.
Chr3	12134952	.	T	C	2440.77	PASS	.	.
Chr3	12134967	.	T	C	2249.77	PASS	.	.
Chr3	12135014	.	C	T	879.77	PASS	.	.
Chr3	12135245	.	T	A	1513.77	PASS	.	.
Chr3	12135401	.	T	A	3702.77	PASS	.	.
Chr3	12135411	.	G	A	3859.77	PASS	.	.
Chr3	12135441	.	C	T	2759.77	PASS	.	.
Chr3	12135572	.	G	A	3611.77	PASS	.	.
Chr3	12135595	.	A	G	3780.77	PASS	.	.
Chr3	12135606	.	G	A	3751.77	PASS	.	.
Chr3	12135631	.	G	A	3632.77	PASS	.	.
Chr3	12135675	.	A	G	4388.77	PASS	.	.
Chr3	12135676	.	C	G	4418.77	PASS	.	.
Chr3	12135687	.	C	T	4519.77	PASS	.	.
Chr3	12135762	.	A	G	4652.77	PASS	.	.
Chr3	12135766	.	T	A	4623.77	PASS	.	.
Chr3	12135793	.	C	T	3039.77	PASS	.	.
Chr3	12135892	.	G	A	3981.77	PASS	.	.
Chr3	12135895	.	A	T	4116.77	PASS	.	.
Chr3	12135944	.	A	C	3661.77	PASS	.	.
Chr3	12135958	.	T	C	3616.77	PASS	.	.
Chr3	12135973	.	C	T	3661.77	PASS	.	.
Chr3	12135992	.	T	A	1147.77	PASS	.	.
Chr3	12135997	.	C	T	3706.77	PASS	.	.
Chr3	12136050	.	A	C	3734.77	PASS	.	.
Chr3	12136059	.	T	A	3783.77	PASS	.	.
Chr3	12136103	.	G	A	840.77	PASS	.	.
Chr3	12136187	.	A	G	1571.77	PASS	.	.
Chr3	12136236	.	T	A	4387.77	PASS	.	.
Chr3	12136250	.	C	T	4423.77	PASS	.	.
Chr3	12136283	.	C	T	4471.77	PASS	.	.
Chr3	12136314	.	T	C	4542.77	PASS	.	.
Chr3	12136335	.	C	T	4238.77	PASS	.	.
Chr3	12136450	.	C	T	3258.77	PASS	.	.
Chr3	12136548	.	A	C	4737.77	PASS	.	.
Chr3	12136561	.	A	T	4802.77	PASS	.	.
Chr3	12136710	.	C	T	3466.77	PASS	.	.
Chr3	12136865	.	T	C	2355.77	PASS	.	.
Chr3	12136931	.	G	A	3683.77	PASS	.	.
Chr3	12136956	.	C	A	3454.77	PASS	.	.
Chr3	12137080	.	A	G	3914.77	PASS	.	.
Chr3	12137090	.	T	A	3998.77	PASS	.	.
Chr3	12137161	.	G	C	3212.77	PASS	.	.
Chr3	12137220	.	T	C	4780.77	PASS	.	.
Chr3	12137221	.	C	A	4780.77	PASS	.	.
Chr3	12137255	.	C	A	4662.77	PASS	.	.
Chr3	12137278	.	C	T	4850.77	PASS	.	.
Chr3	12137280	.	A	C	4761.77	PASS	.	.
Chr3	12137332	.	A	G	4939.77	PASS	.	.
Chr3	12137593	.	C	A	3127.77	PASS	.	.
Chr3	12137894	.	A	C	3219.84	PASS	.	.
Chr3	12138196	.	C	T	5394.77	PASS	.	.
Chr3	12138200	.	A	T	5391.77	PASS	.	.
Chr3	12138303	.	C	T	5756.77	PASS	.	.
Chr3	12138306	.	A	T	5775.77	PASS	.	.
Chr3	12138373	.	A	G	3241.77	PASS	.	.
Chr3	12138484	.	C	T	2397.77	PASS	.	.
Chr3	12138587	.	A	T	5281.77	PASS	.	.
Chr3	12138591	.	A	T	5326.77	PASS	.	.
Chr3	12138602	.	G	A	3275.77	PASS	.	.
Chr3	12138657	.	T	C	3175.77	PASS	.	.
Chr3	12138806	.	C	T	2939.77	PASS	.	.
Chr3	12138902	.	G	A	2802.77	PASS	.	.
Chr3	12139038	.	A	C	3107.77	PASS	.	.
Chr3	12139076	.	G	A	2931.77	PASS	.	.
Chr3	12139171	.	G	T	2507.77	PASS	.	.
Chr3	12139592	.	C	T	2700.77	PASS	.	.
Chr3	12140213	.	A	T	4106.77	PASS	.	.
Chr3	12140313	.	A	C	4215.77	PASS	.	.
Chr3	12140736	.	A	T	5549.77	PASS	.	.
Chr3	12140743	.	C	A	5462.77	PASS	.	.
Chr3	12140803	.	A	G	3156.77	PASS	.	.
Chr3	12140858	.	G	A	2749.77	PASS	.	.
Chr3	12140899	.	A	G	2846.77	PASS	.	.
Chr3	12140958	.	T	C	3040.77	PASS	.	.
Chr3	12141197	.	G	A	3027.77	PASS	.	.
Chr3	12141233	.	C	G	2895.77	PASS	.	.
Chr3	12141729	.	G	T	5342.77	PASS	.	.
Chr3	12142112	.	T	A	4011.77	PASS	.	.
Chr3	12142129	.	C	A	4076.77	PASS	.	.
Chr3	12142352	.	C	A	2139.77	PASS	.	.
Chr3	12142420	.	C	T	4073.77	PASS	.	.
Chr3	12142427	.	C	T	4155.77	PASS	.	.
Chr3	12142439	.	G	A	3706.77	PASS	.	.
Chr3	12142445	.	C	T	3627.77	PASS	.	.
Chr3	12142566	.	C	T	1772.77	PASS	.	.
Chr3	12142841	.	T	A	3223.52	PASS	.	.
Chr3	12142869	.	T	C	3204.83	PASS	.	.
Chr3	12143148	.	C	A	5724.77	PASS	.	.
Chr3	12143165	.	A	G	5807.77	PASS	.	.
Chr3	12143193	.	C	A	3814.77	PASS	.	.
Chr3	12143362	.	A	C	4020.77	PASS	.	.
Chr3	12143531	.	T	C	3200.06	PASS	.	.
Chr3	12143601	.	T	C	2286.77	PASS	.	.
Chr3	12143708	.	A	G	2153.77	PASS	.	.
Chr3	12143800	.	T	G	2836.77	PASS	.	.
Chr3	12143829	.	G	A	4919.77	PASS	.	.
Chr3	12143838	.	T	C	5209.77	PASS	.	.
Chr3	12143847	.	C	A	5326.77	PASS	.	.
Chr3	12143861	.	A	G	5294.77	PASS	.	.
Chr3	12143867	.	G	A	5134.77	PASS	.	.
Chr3	12143906	.	C	T	5157.77	PASS	.	.
Chr3	12143917	.	C	T	5130.77	PASS	.	.
Chr3	12143967	.	G	A	4900.77	PASS	.	.
Chr3	12143969	.	A	G	4900.77	PASS	.	.
Chr3	12143990	.	C	T	3004.77	PASS	.	.
Chr3	12144028	.	C	T	2806.77	PASS	.	.
Chr3	12144151	.	A	G	3099.77	PASS	.	.
Chr3	12144195	.	A	C	3123.77	PASS	.	.
Chr3	12144650	.	G	T	3054.77	PASS	.	.
Chr3	12144708	.	C	G	2988.77	PASS	.	.
Chr3	12144784	.	C	T	2125.77	PASS	.	.
Chr3	12145705	.	T	A	3777.77	PASS	.	.
Chr3	12145706	.	C	A	3777.77	PASS	.	.
Chr3	12145780	.	A	T	2626.77	PASS	.	.
Chr3	12145937	.	A	G	2884.77	PASS	.	.
Chr3	12145954	.	C	T	2867.77	PASS	.	.
Chr3	12146064	.	C	A	2686.77	PASS	.	.
Chr3	12146211	.	T	C	1996.77	PASS	.	.
Chr3	12146660	.	C	A	3426.77	PASS	.	.
Chr3	12146730	.	T	C	3711.77	PASS	.	.
Chr3	12146890	.	C	T	3468.77	PASS	.	.
Chr3	12146984	.	C	T	2900.77	PASS	.	.
Chr3	12147044	.	A	T	304.77	PASS	.	.
Chr3	12147046	.	A	C	301.77	PASS	.	.
Chr3	12147051	.	C	T	242.77	PASS	.	.
Chr3	12147083	.	T	A	46.77	PASS	.	.
Chr3	12147086	.	A	G	46.77	PASS	.	.
Chr3	12147106	.	A	C	25.78	PASS	.	.
Chr3	12147252	.	C	T	311.77	PASS	.	.
Chr3	12147280	.	T	C	674.77	PASS	.	.
Chr3	12147289	.	C	T	615.77	PASS	.	.
Chr3	12147296	.	A	T	6493.77	PASS	.	.
Chr3	12147355	.	T	C	5729.77	PASS	.	.
Chr3	12147357	.	A	T	5729.77	PASS	.	.
Chr3	12147408	.	C	T	3705.77	PASS	.	.
Chr3	12147422	.	T	C	5501.77	PASS	.	.
Chr3	12147490	.	T	C	1154.77	PASS	.	.
Chr3	12147514	.	C	T	218.77	PASS	.	.
Chr3	12147636	.	T	C	4806.77	PASS	.	.
Chr3	12147648	.	A	G	5069.77	PASS	.	.
Chr3	12147675	.	C	T	428.77	PASS	.	.
Chr3	12147742	.	C	T	2012.77	PASS	.	.
Chr3	12147823	.	C	G	651.77	PASS	.	.
Chr3	12147829	.	A	C	3605.77	PASS	.	.
Chr3	12147856	.	C	T	212.77	PASS	.	.
Chr3	12147865	.	A	C	134.77	PASS	.	.
Chr3	12147941	.	A	G	7525.77	PASS	.	.
Chr3	12147996	.	T	C	2700.77	PASS	.	.
Chr3	12148061	.	G	A	3704.77	PASS	.	.
Chr3	12148150	.	C	T	4711.77	PASS	.	.
Chr3	12148152	.	A	G	4711.77	PASS	.	.
Chr3	12148186	.	T	A	2201.77	PASS	.	.
Chr3	12148298	.	A	G	154.77	PASS	.	.
Chr3	12148325	.	A	G	3333.77	PASS	.	.
Chr3	12148342	.	T	C	97.77	PASS	.	.
Chr3	12148349	.	G	T	66.77	PASS	.	.
Chr3	12148643	.	G	A	2060.77	PASS	.	.
Chr3	12148814	.	T	A	1712.77	PASS	.	.
Chr3	12148817	.	T	C	1736.77	PASS	.	.
Chr3	12148882	.	A	T	1774.77	PASS	.	.
Chr3	12148896	.	A	C	1920.77	PASS	.	.
Chr3	12148938	.	C	T	2293.77	PASS	.	.
Chr3	12148987	.	C	T	1681.77	PASS	.	.
Chr3	12149026	.	G	A	1619.77	PASS	.	.
Chr3	12149056	.	T	A	1161.77	PASS	.	.
Chr3	12149076	.	C	G	1405.77	PASS	.	.
Chr3	12149104	.	T	C	1853.77	PASS	.	.
Chr3	12149117	.	G	A	1986.77	PASS	.	.
Chr3	12149120	.	A	C	1983.77	PASS	.	.
Chr3	12149224	.	T	C	8035.77	PASS	.	.
Chr3	12149244	.	A	T	2791.77	PASS	.	.
Chr3	12149258	.	A	T	2692.77	PASS	.	.
Chr3	12149301	.	G	T	2050.77	PASS	.	.
Chr3	12149314	.	A	T	1904.77	PASS	.	.
Chr3	12149326	.	G	A	56.77	PASS	.	.
Chr3	12149329	.	C	G	1152.77	PASS	.	.
Chr3	12149371	.	G	A	1049.77	PASS	.	.
Chr3	12149416	.	G	A	1989.77	PASS	.	.
Chr3	12149437	.	C	T	2468.77	PASS	.	.
Chr3	12149441	.	T	C	2689.77	PASS	.	.
Chr3	12149458	.	T	A	2891.77	PASS	.	.
Chr3	12149513	.	G	A	2769.77	PASS	.	.
Chr3	12149538	.	C	A	3516.77	PASS	.	.
Chr3	12149567	.	T	C	2957.77	PASS	.	.
Chr3	12149573	.	A	G	1466.77	PASS	.	.
Chr3	12149577	.	T	A	3458.77	PASS	.	.
Chr3	12149578	.	T	G	3445.77	PASS	.	.
Chr3	12149581	.	T	G	3363.77	PASS	.	.
Chr3	12149584	.	T	A	8424.77	PASS	.	.
Chr3	12149613	.	C	T	2671.77	PASS	.	.
Chr3	12149643	.	G	A	299.77	PASS	.	.
Chr3	12149650	.	A	G	4249.77	PASS	.	.
Chr3	12149737	.	G	A	472.77	PASS	.	.
Chr3	12149782	.	G	A	3638.77	PASS	.	.
Chr3	12149795	.	G	A	4004.77	PASS	.	.
Chr3	12149810	.	C	T	3263.77	PASS	.	.
Chr3	12149830	.	C	T	2500.77	PASS	.	.
Chr3	12149844	.	T	G	8693.77	PASS	.	.
Chr3	12149879	.	T	C	1416.77	PASS	.	.
Chr3	12149941	.	A	G	2444.77	PASS	.	.
Chr3	12149950	.	C	T	533.77	PASS	.	.
Chr3	12149974	.	A	C	2067.77	PASS	.	.
Chr3	12150017	.	G	T	1674.77	PASS	.	.
Chr3	12150043	.	C	A	274.77	PASS	.	.
Chr3	12150062	.	G	T	1158.77	PASS	.	.
Chr3	12150063	.	T	C	1200.77	PASS	.	.
Chr3	12150068	.	A	G	1065.77	PASS	.	.
Chr3	12150089	.	T	A	941.77	PASS	.	.
Chr3	12150106	.	A	G	818.77	PASS	.	.
Chr3	12150132	.	G	A	1891.77	PASS	.	.
Chr3	12150152	.	G	C	2089.77	PASS	.	.
Chr3	12150163	.	T	C	4802.77	PASS	.	.
Chr3	12150195	.	G	A	3008.77	PASS	.	.
Chr3	12150198	.	G	A	704.77	PASS	.	.
Chr3	12150210	.	C	T	3063.77	PASS	.	.
Chr3	12150212	.	C	G	3348.77	PASS	.	.
Chr3	12150218	.	T	C	3731.77	PASS	.	.
Chr3	12150233	.	G	A	1910.77	PASS	.	.
Chr3	12150235	.	T	G	4367.77	PASS	.	.
Chr3	12150268	.	A	G	6044.77	PASS	.	.
Chr3	12150277	.	G	A	6470.77	PASS	.	.
Chr3	12150295	.	G	T	7441.77	PASS	.	.
Chr3	12150316	.	T	A	8216.77	PASS	.	.
Chr3	12150317	.	G	T	8216.77	PASS	.	.
Chr3	12150327	.	T	G	2279.77	PASS	.	.
Chr3	12150403	.	T	A	2982.77	PASS	.	.
Chr3	12150440	.	T	C	2573.77	PASS	.	.
Chr3	12150443	.	T	C	2563.77	PASS	.	.
Chr3	12150449	.	T	C	4326.77	PASS	.	.
Chr3	12150484	.	G	A	476.77	PASS	.	.
Chr3	12150504	.	A	T	813.77	PASS	.	.
Chr3	12150507	.	T	A	813.77	PASS	.	.
Chr3	12150516	.	C	T	936.77	PASS	.	.
Chr3	12150524	.	G	C	936.77	PASS	.	.
Chr3	12150551	.	C	T	873.77	PASS	.	.
Chr3	12150554	.	T	A	873.77	PASS	.	.
Chr3	12150557	.	G	A	789.77	PASS	.	.
Chr3	12150566	.	C	T	233.77	PASS	.	.
Chr3	12150584	.	T	C	101.77	PASS	.	.
Chr3	12150588	.	A	G	4469.77	PASS	.	.
Chr3	12150613	.	T	C	1062.77	PASS	.	.
Chr3	12150615	.	T	A	1059.77	PASS	.	.
Chr3	12150618	.	A	T	1017.77	PASS	.	.
Chr3	12150660	.	C	T	4021.77	PASS	.	.
Chr3	12150745	.	T	C	3178.77	PASS	.	.
Chr3	12150753	.	T	G	364.77	PASS	.	.
Chr3	12150762	.	A	T	435.77	PASS	.	.
Chr3	12150801	.	C	G	744.77	PASS	.	.
Chr3	12150944	.	T	A	1275.77	PASS	.	.
Chr3	12150988	.	G	A	910.77	PASS	.	.
Chr3	12151004	.	A	T	1623.77	PASS	.	.
Chr3	12151020	.	A	C	1411.77	PASS	.	.
Chr3	12151027	.	T	A	1522.77	PASS	.	.
Chr3	12151059	.	T	G	3560.77	PASS	.	.
Chr3	12151080	.	G	T	2258.77	PASS	.	.
Chr3	12151107	.	G	T	2082.77	PASS	.	.
Chr3	12151128	.	C	T	1998.77	PASS	.	.
Chr3	12151148	.	T	C	12947.77	PASS	.	.
Chr3	12151165	.	G	C	377.77	PASS	.	.
Chr3	12151180	.	C	T	235.77	PASS	.	.
Chr3	12151190	.	A	T	8963.77	PASS	.	.
Chr3	12151253	.	C	T	221.77	PASS	.	.
Chr3	12151335	.	A	G	1187.77	PASS	.	.
Chr3	12151346	.	G	A	578.77	PASS	.	.
Chr3	12151385	.	T	G	1927.77	PASS	.	.
Chr3	12151386	.	A	C	8777.77	PASS	.	.
Chr3	12151418	.	C	A	24.78	PASS	.	.
Chr3	12151440	.	C	T	53.77	PASS	.	.
Chr3	12151519	.	T	C	6885.77	PASS	.	.
Chr3	12151531	.	C	G	1530.77	PASS	.	.
Chr3	12151601	.	G	T	5875.77	PASS	.	.
Chr3	12151614	.	A	T	6201.77	PASS	.	.
Chr3	12151648	.	A	C	2204.77	PASS	.	.
Chr3	12151698	.	C	T	1329.77	PASS	.	.
Chr3	12151739	.	T	C	2095.77	PASS	.	.
Chr3	12151749	.	C	T	2138.77	PASS	.	.
Chr3	12151803	.	G	T	2452.77	PASS	.	.
Chr3	12151827	.	A	G	9980.77	PASS	.	.
Chr3	12151850	.	G	A	8230.77	PASS	.	.
Chr3	12151854	.	C	T	3075.77	PASS	.	.
Chr3	12151880	.	T	G	6885.77	PASS	.	.
Chr3	12151891	.	A	C	6718.77	PASS	.	.
Chr3	12151934	.	A	T	5668.77	PASS	.	.
Chr3	12151935	.	T	C	5665.77	PASS	.	.
Chr3	12151936	.	A	T	5723.77	PASS	.	.
Chr3	12152000	.	A	T	9906.82	PASS	.	.
Chr3	12152044	.	G	T	9569.77	PASS	.	.
Chr3	12152077	.	C	T	4590.77	PASS	.	.
Chr3	12152084	.	A	G	4659.77	PASS	.	.
Chr3	12152168	.	A	G	598.77	PASS	.	.
Chr3	12152194	.	A	G	14990.77	PASS	.	.
Chr3	12152220	.	T	C	7331.77	PASS	.	.
Chr3	12152252	.	C	T	10432.77	PASS	.	.
Chr3	12152253	.	A	G	10458.77	PASS	.	.
Chr3	12152261	.	T	A	10029.77	PASS	.	.
Chr3	12152310	.	T	A	2805.77	PASS	.	.
Chr3	12152334	.	C	T	2690.77	PASS	.	.
Chr3	12152362	.	G	A	10433.77	PASS	.	.
Chr3	12152371	.	A	G	10372.77	PASS	.	.
Chr3	12152426	.	C	T	1573.77	PASS	.	.
Chr3	12152461	.	A	C	9958.77	PASS	.	.
Chr3	12152473	.	C	G	10122.77	PASS	.	.
Chr3	12152486	.	T	A	9466.77	PASS	.	.
Chr3	12152522	.	G	A	9094.77	PASS	.	.
Chr3	12152526	.	A	T	9092.77	PASS	.	.
Chr3	12152532	.	G	A	8787.77	PASS	.	.
Chr3	12152618	.	C	G	6469.77	PASS	.	.
Chr3	12152677	.	T	G	1971.77	PASS	.	.
Chr3	12152693	.	C	T	3877.77	PASS	.	.
Chr3	12152698	.	G	C	3796.77	PASS	.	.
Chr3	12152715	.	A	G	7117.77	PASS	.	.
Chr3	12152737	.	A	G	12853.77	PASS	.	.
Chr3	12152740	.	G	A	6218.77	PASS	.	.
Chr3	12152748	.	T	G	1728.77	PASS	.	.
Chr3	12152797	.	A	C	1340.77	PASS	.	.
Chr3	12152813	.	A	G	2900.77	PASS	.	.
Chr3	12152828	.	G	A	182.77	PASS	.	.
Chr3	12152869	.	C	T	9504.77	PASS	.	.
Chr3	12152875	.	G	A	2336.77	PASS	.	.
Chr3	12152876	.	G	A	1398.77	PASS	.	.
Chr3	12152894	.	G	T	1213.77	PASS	.	.
Chr3	12152905	.	A	G	3891.77	PASS	.	.
Chr3	12152941	.	C	G	2598.77	PASS	.	.
Chr3	12152943	.	G	A	4570.77	PASS	.	.
Chr3	12152986	.	T	C	893.77	PASS	.	.
Chr3	12153026	.	G	C	881.77	PASS	.	.
Chr3	12153127	.	T	C	3686.77	PASS	.	.
Chr3	12153155	.	A	G	4103.77	PASS	.	.
Chr3	12153173	.	C	T	2818.77	PASS	.	.
Chr3	12153205	.	G	A	13425.77	PASS	.	.
Chr3	12153213	.	C	T	1647.77	PASS	.	.
Chr3	12153251	.	G	A	7777.77	PASS	.	.
Chr3	12153271	.	A	T	7781.77	PASS	.	.
Chr3	12153274	.	A	G	7734.77	PASS	.	.
Chr3	12153361	.	G	T	709.77	PASS	.	.
Chr3	12153371	.	G	T	638.77	PASS	.	.
Chr3	12153504	.	T	G	8239.77	PASS	.	.
Chr3	12153575	.	G	C	2472.77	PASS	.	.
Chr3	12153577	.	G	C	398.77	PASS	.	.
Chr3	12153650	.	A	G	3228.29	PASS	.	.
Chr3	12153757	.	G	C	92.77	PASS	.	.
Chr3	12153758	.	A	T	92.77	PASS	.	.
Chr3	12153759	.	A	T	128.77	PASS	.	.
Chr3	12153775	.	A	G	117.77	PASS	.	.
Chr3	12153822	.	T	C	5342.77	PASS	.	.
Chr3	12153841	.	G	A	3186.77	PASS	.	.
Chr3	12153873	.	C	T	666.77	PASS	.	.
Chr3	12153885	.	G	A	786.77	PASS	.	.
Chr3	12153955	.	C	T	2491.77	PASS	.	.
Chr3	12154007	.	A	T	1837.77	PASS	.	.
Chr3	12154033	.	G	T	2300.77	PASS	.	.
Chr3	12154077	.	A	G	3244.77	PASS	.	.
Chr3	12154080	.	G	A	947.77	PASS	.	.
Chr3	12154106	.	G	A	705.77	PASS	.	.
Chr3	12154128	.	C	T	557.77	PASS	.	.
Chr3	12154131	.	T	G	6979.77	PASS	.	.
Chr3	12154153	.	T	C	5524.77	PASS	.	.
Chr3	12154165	.	A	G	11.12	PASS	.	.
Chr3	12154211	.	A	G	5735.77	PASS	.	.
Chr3	12154251	.	G	C	1737.77	PASS	.	.
Chr3	12154254	.	T	C	1842.77	PASS	.	.
Chr3	12154275	.	G	A	237.77	PASS	.	.
Chr3	12154286	.	T	C	488.77	PASS	.	.
Chr3	12154301	.	T	C	12373.77	PASS	.	.
Chr3	12154305	.	T	A	2907.77	PASS	.	.
Chr3	12154346	.	A	T	12905.77	PASS	.	.
Chr3	12154366	.	A	T	2775.77	PASS	.	.
Chr3	12154476	.	T	C	6796.77	PASS	.	.
Chr3	12154487	.	G	A	205.77	PASS	.	.
Chr3	12154508	.	G	A	225.77	PASS	.	.
Chr3	12154516	.	G	A	6641.77	PASS	.	.
Chr3	12154528	.	T	A	2570.77	PASS	.	.
Chr3	12154535	.	A	G	2675.77	PASS	.	.
Chr3	12154554	.	C	T	3162.77	PASS	.	.
Chr3	12154571	.	G	A	521.77	PASS	.	.
Chr3	12154580	.	A	G	476.77	PASS	.	.
Chr3	12154651	.	G	T	12070.77	PASS	.	.
Chr3	12154662	.	T	C	4538.77	PASS	.	.
Chr3	12154710	.	G	A	79.77	PASS	.	.
Chr3	12154718	.	A	G	4898.77	PASS	.	.
Chr3	12154735	.	T	A	5206.77	PASS	.	.
Chr3	12154743	.	A	G	1924.77	PASS	.	.
Chr3	12154769	.	T	G	4365.77	PASS	.	.
Chr3	12154779	.	G	A	1233.77	PASS	.	.
Chr3	12154780	.	G	A	1227.77	PASS	.	.
Chr3	12154788	.	G	T	1154.77	PASS	.	.
Chr3	12154807	.	A	G	3800.77	PASS	.	.
Chr3	12154822	.	C	T	1819.77	PASS	.	.
Chr3	12154883	.	C	G	12477.77	PASS	.	.
Chr3	12154916	.	G	C	13069.77	PASS	.	.
Chr3	12154956	.	A	G	1133.77	PASS	.	.
Chr3	12154984	.	T	C	10117.77	PASS	.	.
Chr3	12155022	.	T	C	4378.77	PASS	.	.
Chr3	12155041	.	T	C	4711.77	PASS	.	.
Chr3	12155084	.	A	C	5724.77	PASS	.	.
Chr3	12155088	.	A	T	1715.77	PASS	.	.
Chr3	12155150	.	T	G	2447.77	PASS	.	.
Chr3	12155151	.	T	C	15989.77	PASS	.	.
Chr3	12155216	.	G	A	1290.77	PASS	.	.
Chr3	12155243	.	G	A	15112.77	PASS	.	.
Chr3	12155255	.	C	T	1932.77	PASS	.	.
Chr3	12155307	.	T	G	3001.77	PASS	.	.
Chr3	12155330	.	T	A	4409.77	PASS	.	.
Chr3	12155357	.	A	G	12206.77	PASS	.	.
Chr3	12155364	.	G	A	3598.77	PASS	.	.
Chr3	12155378	.	C	T	1579.77	PASS	.	.
Chr3	12155381	.	G	C	3872.77	PASS	.	.
Chr3	12155388	.	T	C	5697.77	PASS	.	.
Chr3	12155438	.	C	T	3111.77	PASS	.	.
Chr3	12155485	.	C	T	4126.77	PASS	.	.
Chr3	12155495	.	A	G	8095.77	PASS	.	.
Chr3	12155513	.	A	C	3131.77	PASS	.	.
Chr3	12155566	.	C	A	13433.77	PASS	.	.
Chr3	12155587	.	G	T	341.77	PASS	.	.
Chr3	12155604	.	T	C	12911.77	PASS	.	.
Chr3	12155607	.	A	C	6863.77	PASS	.	.
Chr3	12155639	.	C	T	960.77	PASS	.	.
Chr3	12155646	.	T	C	6111.77	PASS	.	.
Chr3	12155662	.	A	C	6270.77	PASS	.	.
Chr3	12155683	.	C	G	6830.77	PASS	.	.
Chr3	12155720	.	G	A	1508.77	PASS	.	.
Chr3	12155738	.	T	C	11277.77	PASS	.	.
Chr3	12155762	.	T	A	7109.77	PASS	.	.
Chr3	12155769	.	G	C	2646.77	PASS	.	.
Chr3	12155777	.	C	T	2825.77	PASS	.	.
Chr3	12155784	.	T	A	2733.77	PASS	.	.
Chr3	12155828	.	T	C	3938.77	PASS	.	.
Chr3	12155853	.	C	T	3637.77	PASS	.	.
Chr3	12155858	.	C	G	3489.77	PASS	.	.
Chr3	12155872	.	A	G	5541.77	PASS	.	.
Chr3	12155891	.	G	T	3525.77	PASS	.	.
Chr3	12155909	.	A	G	4052.77	PASS	.	.
Chr3	12155919	.	G	A	844.77	PASS	.	.
Chr3	12155978	.	C	A	3815.77	PASS	.	.
Chr3	12156024	.	C	A	6779.77	PASS	.	.
Chr3	12156027	.	T	A	5634.77	PASS	.	.
Chr3	12156057	.	C	T	87.77	PASS	.	.
Chr3	12156064	.	A	G	13903.77	PASS	.	.
Chr3	12156080	.	A	G	6101.77	PASS	.	.
Chr3	12156093	.	C	T	1932.77	PASS	.	.
Chr3	12156104	.	A	G	10636.77	PASS	.	.
Chr3	12156126	.	A	T	4444.77	PASS	.	.
Chr3	12156146	.	T	G	4888.77	PASS	.	.
Chr3	12156166	.	A	G	10499.77	PASS	.	.
Chr3	12156177	.	C	T	6473.77	PASS	.	.
Chr3	12156189	.	G	A	866.77	PASS	.	.
Chr3	12156335	.	G	C	2177.77	PASS	.	.
Chr3	12156403	.	C	T	5454.77	PASS	.	.
Chr3	12156404	.	G	A	524.77	PASS	.	.
Chr3	12156470	.	T	G	2212.77	PASS	.	.
Chr3	12156476	.	A	C	8135.77	PASS	.	.
Chr3	12156514	.	T	C	4278.77	PASS	.	.
Chr3	12156516	.	T	C	4281.77	PASS	.	.
Chr3	12156518	.	G	A	548.77	PASS	.	.
Chr3	12156575	.	T	C	1371.77	PASS	.	.
Chr3	12156589	.	T	G	7453.77	PASS	.	.
Chr3	12156595	.	G	A	1436.77	PASS	.	.
Chr3	12156609	.	G	T	1640.77	PASS	.	.
Chr3	12156628	.	C	T	3763.77	PASS	.	.
Chr3	12156653	.	G	A	3510.77	PASS	.	.
Chr3	12156732	.	G	C	13932.77	PASS	.	.
Chr3	12156750	.	C	G	3223.52	PASS	.	.
Chr3	12156751	.	T	A	3223.52	PASS	.	.
Chr3	12156794	.	G	T	230.77	PASS	.	.
Chr3	12156807	.	A	C	8073.77	PASS	.	.
Chr3	12156955	.	C	T	910.77	PASS	.	.
Chr3	12156994	.	G	A	635.77	PASS	.	.
Chr3	12157023	.	T	A	335.77	PASS	.	.
Chr3	12157094	.	T	G	2155.77	PASS	.	.
Chr3	12157128	.	G	A	964.77	PASS	.	.
Chr3	12157141	.	T	C	13071.77	PASS	.	.
Chr3	12157176	.	G	A	509.77	PASS	.	.
Chr3	12157222	.	G	A	1482.77	PASS	.	.
Chr3	12157253	.	C	T	1392.77	PASS	.	.
Chr3	12157311	.	G	T	1949.77	PASS	.	.
Chr3	12157392	.	G	A	1069.77	PASS	.	.
Chr3	12157395	.	A	G	9206.77	PASS	.	.
Chr3	12157458	.	T	G	8093.77	PASS	.	.
Chr3	12157461	.	G	A	841.77	PASS	.	.
Chr3	12157522	.	G	A	1071.77	PASS	.	.
Chr3	12157558	.	G	A	745.77	PASS	.	.
Chr3	12157607	.	A	T	2339.77	PASS	.	.
Chr3	12157608	.	A	T	2330.77	PASS	.	.
Chr3	12157611	.	A	T	2278.77	PASS	.	.
Chr3	12157708	.	C	T	5641.77	PASS	.	.
Chr3	12157716	.	G	A	2354.77	PASS	.	.
Chr3	12157726	.	A	G	11381.77	PASS	.	.
Chr3	12157728	.	C	G	2317.77	PASS	.	.
Chr3	12157875	.	C	A	895.77	PASS	.	.
Chr3	12157876	.	A	G	892.77	PASS	.	.
Chr3	12157917	.	C	T	335.77	PASS	.	.
Chr3	12157920	.	G	T	332.77	PASS	.	.
Chr3	12157957	.	G	A	2806.77	PASS	.	.
Chr3	12158107	.	G	A	5000.77	PASS	.	.
Chr3	12158112	.	A	G	4890.77	PASS	.	.
Chr3	12158515	.	C	A	5258.77	PASS	.	.
Chr3	12158522	.	C	T	5362.77	PASS	.	.
Chr3	12158524	.	T	A	5295.77	PASS	.	.
Chr3	12158564	.	A	G	3441.77	PASS	.	.
Chr3	12158749	.	G	C	2790.77	PASS	.	.
Chr3	12158883	.	C	T	2542.77	PASS	.	.
Chr3	12158906	.	C	T	2487.77	PASS	.	.
Chr3	12158975	.	A	T	2321.77	PASS	.	.
Chr3	12159151	.	A	C	2531.77	PASS	.	.
Chr3	12159237	.	T	C	3418.77	PASS	.	.
Chr3	12159247	.	A	T	3217.75	PASS	.	.
Chr3	12159527	.	A	C	2363.77	PASS	.	.
Chr3	12159600	.	T	C	2694.77	PASS	.	.
Chr3	12159635	.	T	C	2832.77	PASS	.	.
Chr3	12159760	.	T	C	3283.77	PASS	.	.
Chr3	12159836	.	A	T	3336.77	PASS	.	.
Chr3	12159918	.	G	A	2628.77	PASS	.	.
Chr3	12160043	.	C	G	2856.77	PASS	.	.
Chr3	12160117	.	C	A	2680.77	PASS	.	.
Chr3	12160180	.	A	G	2788.77	PASS	.	.
Chr3	12160454	.	T	C	2865.77	PASS	.	.
Chr3	12160600	.	A	G	2944.77	PASS	.	.
Chr3	12160655	.	A	G	2869.77	PASS	.	.
Chr3	12160670	.	G	A	2791.77	PASS	.	.
Chr3	12160734	.	G	A	4476.77	PASS	.	.
Chr3	12160736	.	G	T	4476.77	PASS	.	.
Chr3	12160850	.	G	A	2610.77	PASS	.	.
Chr3	12160897	.	T	C	2544.77	PASS	.	.
Chr3	12160976	.	G	A	2207.77	PASS	.	.
Chr3	12161015	.	C	G	1826.77	PASS	.	.
Chr3	12161038	.	C	T	2895.77	PASS	.	.
Chr3	12161039	.	A	G	2895.77	PASS	.	.
Chr3	12161053	.	A	G	1676.77	PASS	.	.
Chr3	12161065	.	T	C	1846.77	PASS	.	.
Chr3	12161104	.	C	G	2211.77	PASS	.	.
Chr3	12161259	.	G	A	2567.77	PASS	.	.
Chr3	12161393	.	T	C	2624.77	PASS	.	.
Chr3	12161408	.	A	G	2577.77	PASS	.	.
Chr3	12161494	.	A	G	4793.77	PASS	.	.
Chr3	12161497	.	G	A	4766.77	PASS	.	.
Chr3	12161498	.	G	C	4766.77	PASS	.	.
Chr3	12161523	.	C	T	2697.77	PASS	.	.
Chr3	12161601	.	C	T	2553.77	PASS	.	.
Chr3	12161714	.	G	A	2699.77	PASS	.	.
Chr3	12161752	.	A	G	2533.77	PASS	.	.
Chr3	12161781	.	A	G	2457.77	PASS	.	.
Chr3	12161805	.	A	T	2315.77	PASS	.	.
Chr3	12161982	.	A	G	2013.77	PASS	.	.
Chr3	12162010	.	A	G	2320.77	PASS	.	.
Chr3	12162430	.	C	T	5641.77	PASS	.	.
Chr3	12162432	.	C	T	5641.77	PASS	.	.
Chr3	12162501	.	T	C	2951.77	PASS	.	.
Chr3	12162864	.	G	T	2593.77	PASS	.	.
Chr3	12163214	.	T	C	2157.77	PASS	.	.
Chr3	12163422	.	A	G	2124.77	PASS	.	.
Chr3	12163684	.	A	G	3633.77	PASS	.	.
Chr3	12163687	.	C	A	3580.77	PASS	.	.
Chr3	12163777	.	C	T	2384.77	PASS	.	.
Chr3	12163931	.	C	T	4444.77	PASS	.	.
Chr3	12163933	.	A	G	4444.77	PASS	.	.
Chr3	12163974	.	C	A	4212.77	PASS	.	.
Chr3	12163982	.	A	G	4303.77	PASS	.	.
Chr3	12164072	.	C	G	3982.77	PASS	.	.
Chr3	12164086	.	G	A	3788.77	PASS	.	.
Chr3	12164150	.	A	G	3307.77	PASS	.	.
Chr3	12164151	.	T	A	3307.77	PASS	.	.
Chr3	12164265	.	G	A	2006.77	PASS	.	.
Chr3	12164408	.	A	G	2606.77	PASS	.	.
Chr3	12164417	.	C	T	2646.77	PASS	.	.
Chr3	12164462	.	T	G	2052.77	PASS	.	.
Chr3	12164496	.	A	G	2170.77	PASS	.	.
Chr3	12164636	.	C	G	2935.77	PASS	.	.
Chr3	12164696	.	T	C	2525.77	PASS	.	.
Chr3	12164752	.	T	C	3642.77	PASS	.	.
Chr3	12164757	.	A	G	3676.77	PASS	.	.
Chr3	12164838	.	A	G	3902.77	PASS	.	.
Chr3	12164938	.	A	T	3250.77	PASS	.	.
Chr3	12165035	.	T	A	2025.77	PASS	.	.
Chr3	12165045	.	A	C	4194.77	PASS	.	.
Chr3	12165228	.	G	T	4294.77	PASS	.	.
Chr3	12165331	.	T	A	4272.77	PASS	.	.
Chr3	12165474	.	A	G	4884.77	PASS	.	.
Chr3	12165537	.	T	C	4406.77	PASS	.	.
Chr3	12165736	.	G	T	4168.77	PASS	.	.
Chr3	12165955	.	A	G	5622.77	PASS	.	.
Chr3	12166129	.	A	G	4396.77	PASS	.	.
Chr3	12166342	.	A	T	3353.77	PASS	.	.
Chr3	12166539	.	T	A	3506.77	PASS	.	.
Chr3	12166671	.	A	T	3242.77	PASS	.	.
Chr3	12166739	.	C	G	2772.77	PASS	.	.
Chr3	12167593	.	G	A	3808.77	PASS	.	.
Chr3	12168235	.	T	A	1094.77	PASS	.	.
Chr3	12168630	.	C	A	3419.77	PASS	.	.
Chr3	12168711	.	G	C	3638.77	PASS	.	.
Chr3	12168908	.	G	T	3608.77	PASS	.	.
Chr3	12169050	.	G	A	3675.77	PASS	.	.
Chr3	12169106	.	G	A	3707.77	PASS	.	.
Chr3	12169280	.	T	C	3745.77	PASS	.	.
Chr3	12169736	.	A	T	3739.77	PASS	.	.
Chr3	12169851	.	C	T	3329.77	PASS	.	.
Chr3	12169911	.	G	T	3412.77	PASS	.	.
Chr3	12169966	.	A	G	4994.77	PASS	.	.
Chr3	12169986	.	C	A	4890.77	PASS	.	.
Chr3	12170165	.	C	G	3527.77	PASS	.	.
Chr3	12170205	.	A	C	3350.77	PASS	.	.
Chr3	12170302	.	G	T	3672.77	PASS	.	.
Chr3	12170502	.	T	C	4012.77	PASS	.	.
Chr3	12170513	.	C	A	3975.77	PASS	.	.
Chr3	12170552	.	T	C	4067.77	PASS	.	.
Chr3	12170564	.	A	G	3754.77	PASS	.	.
Chr3	12170711	.	T	C	2796.77	PASS	.	.
Chr3	12170814	.	C	T	2897.77	PASS	.	.
Chr3	12170993	.	C	G	2726.77	PASS	.	.
Chr3	12171126	.	T	A	3928.77	PASS	.	.
Chr3	12171129	.	A	G	3901.77	PASS	.	.
Chr3	12171171	.	G	A	2677.77	PASS	.	.
Chr3	12171426	.	T	G	3577.77	PASS	.	.
Chr3	12171526	.	G	T	3178.77	PASS	.	.
Chr3	12171586	.	A	C	4512.77	PASS	.	.
Chr3	12171621	.	T	C	4803.77	PASS	.	.
Chr3	12171622	.	T	C	4778.77	PASS	.	.
Chr3	12171637	.	A	G	4708.77	PASS	.	.
Chr3	12171717	.	A	G	3758.77	PASS	.	.
Chr3	12171779	.	T	A	141.77	PASS	.	.
Chr3	12171846	.	A	T	180.77	PASS	.	.
Chr3	12171919	.	A	G	96.77	PASS	.	.
Chr3	12171949	.	G	A	851.77	PASS	.	.
Chr3	12171987	.	T	G	3495.77	PASS	.	.
Chr3	12172025	.	T	C	2905.77	PASS	.	.
Chr3	12172068	.	A	G	5358.77	PASS	.	.
Chr3	12172161	.	C	A	3553.77	PASS	.	.
Chr3	12172257	.	G	A	2649.77	PASS	.	.
Chr3	12172343	.	A	C	2573.77	PASS	.	.
Chr3	12172439	.	G	T	4011.77	PASS	.	.
Chr3	12172446	.	T	A	3924.77	PASS	.	.
Chr3	12172462	.	T	C	3397.77	PASS	.	.
Chr3	12172525	.	A	G	1853.77	PASS	.	.
Chr3	12172563	.	C	T	2855.77	PASS	.	.
Chr3	12172583	.	C	A	2706.77	PASS	.	.
Chr3	12172651	.	G	T	2136.77	PASS	.	.
Chr3	12172765	.	C	A	1944.22	PASS	.	.
Chr3	12172794	.	C	A	2171.77	PASS	.	.
Chr3	12173039	.	G	A	2916.77	PASS	.	.
Chr3	12173162	.	A	G	2890.77	PASS	.	.
Chr3	12173219	.	A	C	2618.77	PASS	.	.
Chr3	12173359	.	C	G	3290.77	PASS	.	.
Chr3	12173424	.	A	C	4933.77	PASS	.	.
Chr3	12173442	.	T	C	5261.77	PASS	.	.
Chr3	12173446	.	G	A	5135.77	PASS	.	.
Chr3	12173461	.	C	A	5353.77	PASS	.	.
Chr3	12173482	.	C	T	4829.77	PASS	.	.
Chr3	12173577	.	T	C	3513.77	PASS	.	.
Chr3	12173628	.	T	A	3459.77	PASS	.	.
Chr3	12173691	.	C	G	3287.77	PASS	.	.
Chr3	12173743	.	T	C	3091.77	PASS	.	.
Chr3	12173779	.	A	G	4717.77	PASS	.	.
Chr3	12173802	.	A	C	4867.77	PASS	.	.
Chr3	12173918	.	C	T	5483.77	PASS	.	.
Chr3	12173919	.	A	G	5483.77	PASS	.	.
Chr3	12173972	.	C	T	3119.77	PASS	.	.
Chr3	12174009	.	C	A	2911.77	PASS	.	.
Chr3	12174076	.	G	A	3214.74	PASS	.	.
Chr3	12174116	.	C	T	3039.77	PASS	.	.
Chr3	12174196	.	T	C	2277.77	PASS	.	.
Chr3	12174224	.	T	G	2336.77	PASS	.	.
Chr3	12174328	.	G	A	2563.77	PASS	.	.
Chr3	12174575	.	T	C	2683.77	PASS	.	.
Chr3	12174633	.	A	G	2802.77	PASS	.	.
Chr3	12174730	.	C	G	2271.77	PASS	.	.
Chr3	12175016	.	A	T	2435.77	PASS	.	.
Chr3	12175034	.	C	T	2118.77	PASS	.	.
Chr3	12175106	.	A	G	2156.77	PASS	.	.
Chr3	12175135	.	T	C	2179.77	PASS	.	.
Chr3	12175245	.	G	T	2734.77	PASS	.	.
Chr3	12175425	.	G	C	2418.77	PASS	.	.
Chr3	12175440	.	C	T	3806.77	PASS	.	.
Chr3	12175448	.	A	T	3944.77	PASS	.	.
Chr3	12175522	.	T	C	2686.77	PASS	.	.
Chr3	12175562	.	C	A	2681.77	PASS	.	.
Chr3	12175647	.	G	A	2372.77	PASS	.	.
Chr3	12175676	.	G	A	2288.77	PASS	.	.
Chr3	12175848	.	G	A	2446.77	PASS	.	.
Chr3	12176228	.	G	T	3060.77	PASS	.	.
Chr3	12176392	.	G	A	5263.77	PASS	.	.
Chr3	12176550	.	C	A	4400.77	PASS	.	.
Chr3	12176574	.	A	G	4415.77	PASS	.	.
Chr3	12176640	.	C	T	2759.77	PASS	.	.
Chr3	12176722	.	G	C	2937.77	PASS	.	.
Chr3	12176774	.	A	G	4916.77	PASS	.	.
Chr3	12176776	.	T	A	4916.77	PASS	.	.
Chr3	12176919	.	G	T	5520.77	PASS	.	.
Chr3	12176944	.	T	G	5803.77	PASS	.	.
Chr3	12176956	.	C	T	5573.77	PASS	.	.
Chr3	12177136	.	A	G	3257.77	PASS	.	.
Chr3	12177247	.	A	G	5607.77	PASS	.	.
Chr3	12177261	.	C	G	5580.77	PASS	.	.
Chr3	12177327	.	T	C	3629.77	PASS	.	.
Chr3	12177862	.	T	G	3444.77	PASS	.	.
Chr3	12177951	.	T	G	57.77	PASS	.	.
Chr3	12177964	.	G	C	84.77	PASS	.	.
Chr3	12177969	.	T	G	93.77	PASS	.	.
Chr3	12177984	.	A	G	248.77	PASS	.	.
Chr3	12177993	.	T	C	275.77	PASS	.	.
Chr3	12178028	.	A	C	465.77	PASS	.	.
Chr3	12178029	.	T	A	465.77	PASS	.	.
Chr3	12178070	.	C	T	348.77	PASS	.	.
Chr3	12178081	.	G	A	291.77	PASS	.	.
Chr3	12178087	.	C	T	291.77	PASS	.	.
Chr3	12178092	.	G	A	276.77	PASS	.	.
Chr3	12178115	.	A	G	165.77	PASS	.	.
Chr3	12178119	.	C	T	165.77	PASS	.	.
Chr3	12178121	.	G	A	117.77	PASS	.	.
Chr3	12178129	.	T	A	36.77	PASS	.	.
Chr3	12178255	.	C	T	1613.77	PASS	.	.
Chr3	12178296	.	G	A	270.77	PASS	.	.
Chr3	12178312	.	C	G	402.77	PASS	.	.
Chr3	12178330	.	G	C	369.77	PASS	.	.
Chr3	12178348	.	C	T	360.77	PASS	.	.
Chr3	12178373	.	T	C	438.77	PASS	.	.
Chr3	12178378	.	C	G	432.77	PASS	.	.
Chr3	12178383	.	C	T	348.77	PASS	.	.
Chr3	12178384	.	G	T	345.77	PASS	.	.
Chr3	12178403	.	A	C	321.77	PASS	.	.
Chr3	12178417	.	G	A	225.77	PASS	.	.
Chr3	12178430	.	C	T	156.77	PASS	.	.
Chr3	12178513	.	G	A	4636.77	PASS	.	.
Chr3	12178537	.	A	T	4613.77	PASS	.	.
Chr3	12178611	.	T	C	3797.77	PASS	.	.
Chr3	12178712	.	G	A	2828.77	PASS	.	.
Chr3	12178719	.	A	T	62.77	PASS	.	.
Chr3	12178722	.	C	G	59.77	PASS	.	.
Chr3	12178727	.	G	T	42.77	PASS	.	.
Chr3	12178866	.	T	G	2489.77	PASS	.	.
Chr3	12178959	.	A	G	4585.77	PASS	.	.
Chr3	12178974	.	C	T	3455.77	PASS	.	.
Chr3	12178976	.	A	G	492.77	PASS	.	.
Chr3	12179023	.	T	C	4823.77	PASS	.	.
Chr3	12179037	.	C	T	3695.77	PASS	.	.
Chr3	12179070	.	C	T	333.77	PASS	.	.
Chr3	12179079	.	T	A	288.77	PASS	.	.
Chr3	12179099	.	A	T	4827.77	PASS	.	.
Chr3	12179106	.	C	T	12.99	PASS	.	.
Chr3	12179107	.	T	C	308.77	PASS	.	.
Chr3	12179182	.	C	A	237.77	PASS	.	.
Chr3	12179257	.	G	C	3037.77	PASS	.	.
Chr3	12179347	.	G	T	5336.77	PASS	.	.
Chr3	12179356	.	C	T	5326.77	PASS	.	.
Chr3	12179366	.	C	T	5112.77	PASS	.	.
Chr3	12179368	.	G	A	5112.77	PASS	.	.
Chr3	12179518	.	T	C	3080.77	PASS	.	.
Chr3	12179558	.	C	A	3624.77	PASS	.	.
Chr3	12179664	.	C	T	2952.77	PASS	.	.
Chr3	12179709	.	T	C	3019.77	PASS	.	.
Chr3	12179867	.	T	C	3051.77	PASS	.	.
Chr3	12179931	.	A	C	2936.77	PASS	.	.
Chr3	12179995	.	C	T	2796.77	PASS	.	.
Chr3	12180161	.	T	C	5569.77	PASS	.	.
Chr3	12180162	.	A	G	5569.77	PASS	.	.
Chr3	12180179	.	T	C	5612.77	PASS	.	.
Chr3	12180309	.	T	G	5241.77	PASS	.	.
Chr3	12180326	.	C	G	5313.77	PASS	.	.
Chr3	12180362	.	T	C	3775.77	PASS	.	.
Chr3	12180399	.	T	A	4931.77	PASS	.	.
Chr3	12180421	.	G	A	4835.77	PASS	.	.
Chr3	12180535	.	T	A	4678.77	PASS	.	.
Chr3	12180546	.	G	A	4967.77	PASS	.	.
Chr3	12180565	.	A	T	4642.77	PASS	.	.
Chr3	12180622	.	A	C	2831.77	PASS	.	.
Chr3	12180652	.	T	C	3678.77	PASS	.	.
Chr3	12180655	.	C	T	372.77	PASS	.	.
Chr3	12180677	.	G	C	501.77	PASS	.	.
Chr3	12180679	.	T	C	3757.77	PASS	.	.
Chr3	12180687	.	C	A	414.77	PASS	.	.
Chr3	12180688	.	G	A	372.77	PASS	.	.
Chr3	12180689	.	G	A	372.77	PASS	.	.
Chr3	12180694	.	A	G	366.77	PASS	.	.
Chr3	12180718	.	A	G	3453.77	PASS	.	.
Chr3	12180771	.	C	T	3751.77	PASS	.	.
Chr3	12180783	.	G	A	3796.77	PASS	.	.
Chr3	12180811	.	G	A	3526.77	PASS	.	.
Chr3	12180812	.	A	G	3526.77	PASS	.	.
Chr3	12180815	.	A	G	3493.77	PASS	.	.
Chr3	12180943	.	G	C	3222.65	PASS	.	.
Chr3	12180972	.	C	T	25.78	PASS	.	.
Chr3	12181066	.	G	A	2086.77	PASS	.	.
Chr3	12181096	.	T	C	2254.77	PASS	.	.
Chr3	12181108	.	G	C	3365.77	PASS	.	.
Chr3	12181109	.	A	G	3365.77	PASS	.	.
Chr3	12181181	.	T	C	2070.77	PASS	.	.
Chr3	12181341	.	G	T	140.77	PASS	.	.
Chr3	12181421	.	T	A	700.77	PASS	.	.
Chr3	12181439	.	A	G	801.77	PASS	.	.
Chr3	12181481	.	A	T	722.77	PASS	.	.
Chr3	12181492	.	A	G	3330.77	PASS	.	.
Chr3	12181505	.	A	C	531.77	PASS	.	.
Chr3	12181514	.	G	T	423.77	PASS	.	.
Chr3	12181526	.	G	A	294.77	PASS	.	.
Chr3	12181536	.	A	G	207.77	PASS	.	.
Chr3	12181537	.	C	A	207.77	PASS	.	.
Chr3	12181547	.	A	T	120.77	PASS	.	.
Chr3	12181548	.	T	G	123.77	PASS	.	.
Chr3	12181560	.	T	C	24.78	PASS	.	.
Chr3	12181693	.	G	C	5015.77	PASS	.	.
Chr3	12181707	.	G	T	5117.77	PASS	.	.
Chr3	12181726	.	T	C	4732.77	PASS	.	.
Chr3	12181789	.	A	G	2996.77	PASS	.	.
Chr3	12181849	.	T	C	3780.77	PASS	.	.
Chr3	12181863	.	A	G	3493.77	PASS	.	.
Chr3	12182027	.	G	A	2507.77	PASS	.	.
Chr3	12182073	.	A	G	2838.77	PASS	.	.
Chr3	12182102	.	T	C	2196.77	PASS	.	.
Chr3	12182245	.	C	T	2473.77	PASS	.	.
Chr3	12182318	.	T	C	4269.77	PASS	.	.
Chr3	12182324	.	G	A	4272.77	PASS	.	.
Chr3	12182377	.	C	T	2679.77	PASS	.	.
Chr3	12182414	.	A	G	2608.77	PASS	.	.
Chr3	12182462	.	A	C	4167.77	PASS	.	.
Chr3	12182470	.	G	A	4283.77	PASS	.	.
Chr3	12182492	.	A	T	4096.77	PASS	.	.
Chr3	12182554	.	C	T	4333.77	PASS	.	.
Chr3	12182565	.	T	A	4496.77	PASS	.	.
Chr3	12182583	.	A	G	4363.77	PASS	.	.
Chr3	12182585	.	T	C	4273.77	PASS	.	.
Chr3	12182612	.	C	A	4321.77	PASS	.	.
Chr3	12182625	.	T	C	4400.77	PASS	.	.
Chr3	12182685	.	A	G	3374.77	PASS	.	.
Chr3	12182721	.	C	T	3378.77	PASS	.	.
Chr3	12182933	.	A	G	5513.77	PASS	.	.
Chr3	12183000	.	G	A	2868.77	PASS	.	.
Chr3	12183030	.	A	C	2843.77	PASS	.	.
Chr3	12183213	.	G	C	4668.77	PASS	.	.
Chr3	12183227	.	G	A	4653.77	PASS	.	.
Chr3	12183271	.	A	G	2944.77	PASS	.	.
Chr3	12183464	.	G	A	3803.77	PASS	.	.
Chr3	12183504	.	T	C	5356.77	PASS	.	.
Chr3	12183506	.	T	G	5356.77	PASS	.	.
Chr3	12183688	.	G	C	5731.77	PASS	.	.
Chr3	12183695	.	G	C	5702.77	PASS	.	.
Chr3	12183808	.	C	A	3175.77	PASS	.	.
Chr3	12183979	.	C	T	3385.77	PASS	.	.
Chr3	12184069	.	C	T	4906.77	PASS	.	.
Chr3	12184084	.	G	A	2921.77	PASS	.	.
Chr3	12184147	.	G	A	2961.77	PASS	.	.
Chr3	12184235	.	T	C	4161.77	PASS	.	.
Chr3	12184247	.	T	C	4059.77	PASS	.	.
Chr3	12184353	.	C	T	3198.81	PASS	.	.
Chr3	12184413	.	C	T	3201.82	PASS	.	.
Chr3	12184520	.	C	A	4506.77	PASS	.	.
Chr3	12184524	.	T	A	4506.77	PASS	.	.
Chr3	12184677	.	T	C	3538.77	PASS	.	.
Chr3	12184806	.	T	C	2950.77	PASS	.	.
Chr3	12185196	.	C	G	4182.77	PASS	.	.
Chr3	12185207	.	C	T	4168.77	PASS	.	.
Chr3	12185306	.	G	A	2685.77	PASS	.	.
Chr3	12185623	.	A	G	3789.77	PASS	.	.
Chr3	12185640	.	G	T	3837.77	PASS	.	.
Chr3	12185677	.	T	G	3092.77	PASS	.	.
Chr3	12185707	.	C	T	3107.77	PASS	.	.
Chr3	12185781	.	T	C	2881.77	PASS	.	.
Chr3	12185948	.	C	T	4833.77	PASS	.	.
Chr3	12185950	.	C	A	4888.77	PASS	.	.
Chr3	12185954	.	C	T	4772.77	PASS	.	.
Chr3	12186128	.	G	A	4921.77	PASS	.	.
Chr3	12186129	.	A	G	4960.77	PASS	.	.
Chr3	12186131	.	A	G	5046.77	PASS	.	.
Chr3	12186140	.	C	T	5017.77	PASS	.	.
Chr3	12186244	.	T	G	4562.77	PASS	.	.
Chr3	12186425	.	G	C	3350.77	PASS	.	.
Chr3	12186476	.	G	A	2856.77	PASS	.	.
Chr3	12186584	.	G	A	3652.77	PASS	.	.
Chr3	12186692	.	T	G	3722.77	PASS	.	.
Chr3	12186763	.	G	C	2970.77	PASS	.	.
Chr3	12186911	.	T	C	2785.77	PASS	.	.
Chr3	12186953	.	A	T	2724.77	PASS	.	.
Chr3	12187091	.	C	A	2910.77	PASS	.	.
Chr3	12187117	.	C	T	2827.77	PASS	.	.
Chr3	12187206	.	G	T	3156.77	PASS	.	.
Chr3	12187233	.	A	G	3125.77	PASS	.	.
Chr3	12187281	.	C	T	4787.77	PASS	.	.
Chr3	12187290	.	A	G	4804.77	PASS	.	.
Chr3	12187378	.	A	C	2685.77	PASS	.	.
Chr3	12187528	.	C	G	2953.77	PASS	.	.
Chr3	12187556	.	A	T	3186.77	PASS	.	.
Chr3	12187651	.	T	C	5472.77	PASS	.	.
Chr3	12187657	.	G	A	4753.77	PASS	.	.
Chr3	12187663	.	G	A	552.77	PASS	.	.
Chr3	12187665	.	T	A	540.77	PASS	.	.
Chr3	12187679	.	G	A	5985.77	PASS	.	.
Chr3	12187705	.	T	G	485.77	PASS	.	.
Chr3	12187707	.	G	A	2631.77	PASS	.	.
Chr3	12187711	.	G	T	507.77	PASS	.	.
Chr3	12187808	.	A	G	2855.77	PASS	.	.
Chr3	12187847	.	C	T	129.77	PASS	.	.
Chr3	12187853	.	T	C	2980.77	PASS	.	.
Chr3	12187854	.	T	C	54.77	PASS	.	.
Chr3	12187925	.	C	T	2792.77	PASS	.	.
Chr3	12188049	.	A	G	2549.77	PASS	.	.
Chr3	12188092	.	C	T	2794.77	PASS	.	.
Chr3	12188175	.	T	C	3767.77	PASS	.	.
Chr3	12188214	.	T	C	5043.77	PASS	.	.
Chr3	12188228	.	C	T	4981.77	PASS	.	.
Chr3	12188273	.	A	C	4679.77	PASS	.	.
Chr3	12188342	.	C	G	3652.77	PASS	.	.
Chr3	12188440	.	T	G	3510.77	PASS	.	.
Chr3	12188483	.	T	C	3999.77	PASS	.	.
Chr3	12188572	.	G	A	3971.77	PASS	.	.
Chr3	12188610	.	G	A	4057.77	PASS	.	.
Chr3	12188664	.	T	G	3899.77	PASS	.	.
Chr3	12188738	.	C	A	6297.77	PASS	.	.
Chr3	12188740	.	A	G	3787.77	PASS	.	.
Chr3	12188804	.	A	G	4065.77	PASS	.	.
Chr3	12188833	.	C	T	4189.77	PASS	.	.
Chr3	12188900	.	G	A	4211.77	PASS	.	.
Chr3	12188923	.	G	A	4317.77	PASS	.	.
Chr3	12189059	.	A	T	6387.77	PASS	.	.
Chr3	12189064	.	A	T	6469.77	PASS	.	.
Chr3	12189071	.	T	C	5747.77	PASS	.	.
Chr3	12189074	.	C	T	5744.77	PASS	.	.
Chr3	12189176	.	C	G	3388.77	PASS	.	.
Chr3	12189349	.	A	G	4602.77	PASS	.	.
Chr3	12189354	.	A	T	4626.77	PASS	.	.
Chr3	12189383	.	C	T	2672.77	PASS	.	.
Chr3	12189450	.	G	A	2253.77	PASS	.	.
Chr3	12189497	.	G	A	2415.77	PASS	.	.
Chr3	12189561	.	T	G	3631.77	PASS	.	.
Chr3	12189571	.	G	C	3585.77	PASS	.	.
Chr3	12189580	.	A	G	3563.77	PASS	.	.
Chr3	12189677	.	G	A	2318.77	PASS	.	.
Chr3	12189874	.	T	C	1863.77	PASS	.	.
Chr3	12189945	.	A	T	2003.77	PASS	.	.
Chr3	12189985	.	C	T	1811.77	PASS	.	.
Chr3	12190008	.	T	C	1567.77	PASS	.	.
Chr3	12190196	.	A	T	2406.77	PASS	.	.
Chr3	12190235	.	A	G	2301.77	PASS	.	.
Chr3	12190254	.	C	A	3244.77	PASS	.	.
Chr3	12190263	.	G	A	3153.77	PASS	.	.
Chr3	12190320	.	C	G	3699.77	PASS	.	.
Chr3	12190328	.	A	G	3901.77	PASS	.	.
Chr3	12190386	.	G	A	2681.77	PASS	.	.
Chr3	12190431	.	G	A	2900.77	PASS	.	.
Chr3	12190483	.	C	T	2940.77	PASS	.	.
Chr3	12190556	.	A	G	2242.77	PASS	.	.
Chr3	12190679	.	A	G	2401.77	PASS	.	.
Chr3	12190842	.	A	G	2959.77	PASS	.	.
Chr3	12190887	.	T	C	2863.77	PASS	.	.
Chr3	12191042	.	G	A	2680.77	PASS	.	.
Chr3	12191069	.	T	C	2870.77	PASS	.	.
Chr3	12191125	.	G	T	2648.77	PASS	.	.
Chr3	12191155	.	C	T	2466.77	PASS	.	.
Chr3	12191186	.	A	G	2290.77	PASS	.	.
Chr3	12191221	.	A	T	2436.77	PASS	.	.
Chr3	12191250	.	G	T	3901.77	PASS	.	.
Chr3	12191274	.	G	A	3676.77	PASS	.	.
Chr3	12191390	.	C	T	2122.77	PASS	.	.
Chr3	12191421	.	A	G	1964.77	PASS	.	.
Chr3	12191718	.	A	T	1359.77	PASS	.	.
Chr3	12191776	.	T	G	2030.77	PASS	.	.
Chr3	12191786	.	A	G	2086.77	PASS	.	.
Chr3	12191807	.	T	G	2221.77	PASS	.	.
Chr3	12191810	.	T	G	2176.77	PASS	.	.
Chr3	12191931	.	G	A	2488.77	PASS	.	.
Chr3	12191933	.	A	G	2488.77	PASS	.	.
Chr3	12192133	.	T	A	696.77	PASS	.	.
Chr3	12192135	.	T	A	696.77	PASS	.	.
Chr3	12192174	.	T	C	393.77	PASS	.	.
Chr3	12192175	.	G	A	393.77	PASS	.	.
Chr3	12192183	.	T	A	402.77	PASS	.	.
Chr3	12192185	.	A	T	405.77	PASS	.	.
Chr3	12192188	.	G	T	354.77	PASS	.	.
Chr3	12192189	.	T	C	354.77	PASS	.	.
Chr3	12192195	.	C	T	336.77	PASS	.	.
Chr3	12192204	.	T	G	282.77	PASS	.	.
Chr3	12192212	.	G	A	156.77	PASS	.	.
Chr3	12192217	.	G	T	75.77	PASS	.	.
Chr3	12192257	.	G	A	2982.77	PASS	.	.
Chr3	12192294	.	C	T	3092.77	PASS	.	.
Chr3	12192323	.	A	T	5012.77	PASS	.	.
Chr3	12192324	.	A	T	5012.77	PASS	.	.
Chr3	12192458	.	G	A	2793.77	PASS	.	.
Chr3	12192500	.	A	C	2545.77	PASS	.	.
Chr3	12192622	.	G	A	4352.77	PASS	.	.
Chr3	12192632	.	G	A	4530.77	PASS	.	.
Chr3	12192639	.	C	T	4615.77	PASS	.	.
Chr3	12192682	.	A	G	3184.79	PASS	.	.
Chr3	12192752	.	G	C	2911.77	PASS	.	.
Chr3	12192929	.	G	A	51.77	PASS	.	.
Chr3	12192930	.	T	C	4816.77	PASS	.	.
Chr3	12192939	.	G	T	342.77	PASS	.	.
Chr3	12192944	.	T	C	5414.77	PASS	.	.
Chr3	12192952	.	G	T	5619.77	PASS	.	.
Chr3	12192956	.	C	T	519.77	PASS	.	.
Chr3	12192962	.	C	T	597.77	PASS	.	.
Chr3	12192977	.	C	A	807.77	PASS	.	.
Chr3	12192983	.	C	A	816.77	PASS	.	.
Chr3	12193037	.	G	C	664.77	PASS	.	.
Chr3	12193075	.	A	C	3019.77	PASS	.	.
Chr3	12193123	.	T	C	129.77	PASS	.	.
Chr3	12193125	.	C	T	126.77	PASS	.	.
Chr3	12193135	.	T	G	45.77	PASS	.	.
Chr3	12193225	.	C	T	2110.77	PASS	.	.
Chr3	12193309	.	C	T	3336.77	PASS	.	.
Chr3	12193331	.	A	T	972.77	PASS	.	.
Chr3	12193353	.	C	G	1063.77	PASS	.	.
Chr3	12193373	.	C	T	1038.77	PASS	.	.
Chr3	12193375	.	C	T	1044.77	PASS	.	.
Chr3	12193395	.	C	A	2602.77	PASS	.	.
Chr3	12193434	.	T	C	1329.77	PASS	.	.
Chr3	12193446	.	C	G	1445.77	PASS	.	.
Chr3	12193448	.	A	T	1445.77	PASS	.	.
Chr3	12193504	.	G	A	1280.77	PASS	.	.
Chr3	12193527	.	T	C	1148.77	PASS	.	.
Chr3	12193536	.	T	G	3436.77	PASS	.	.
Chr3	12193543	.	C	G	3087.77	PASS	.	.
Chr3	12193646	.	T	A	1548.77	PASS	.	.
Chr3	12193648	.	A	G	1548.77	PASS	.	.
Chr3	12193679	.	T	A	284.77	PASS	.	.
Chr3	12193686	.	G	A	761.77	PASS	.	.
Chr3	12193691	.	T	C	265.77	PASS	.	.
Chr3	12193707	.	A	G	626.77	PASS	.	.
Chr3	12193740	.	T	C	223.84	PASS	.	.
Chr3	12193754	.	G	A	136.77	PASS	.	.
Chr3	12193851	.	G	A	1224.77	PASS	.	.
Chr3	12193870	.	G	A	1476.77	PASS	.	.
Chr3	12194186	.	C	G	4296.77	PASS	.	.
Chr3	12194190	.	C	G	4424.77	PASS	.	.
Chr3	12194227	.	C	T	2376.77	PASS	.	.
Chr3	12194264	.	T	C	2198.77	PASS	.	.
Chr3	12194322	.	G	A	2472.77	PASS	.	.
Chr3	12194608	.	T	C	2606.77	PASS	.	.
Chr3	12194637	.	G	T	2416.77	PASS	.	.
Chr3	12194774	.	T	C	2142.77	PASS	.	.
Chr3	12194811	.	G	A	1948.77	PASS	.	.
Chr3	12194848	.	A	T	3002.77	PASS	.	.
Chr3	12194856	.	G	A	3040.77	PASS	.	.
Chr3	12194857	.	A	G	3040.77	PASS	.	.
Chr3	12194889	.	T	G	1640.77	PASS	.	.
Chr3	12195030	.	A	G	1303.77	PASS	.	.
Chr3	12195040	.	C	T	1216.77	PASS	.	.
Chr3	12195074	.	T	C	716.77	PASS	.	.
Chr3	12195087	.	C	G	660.77	PASS	.	.
Chr3	12195120	.	G	A	229.78	PASS	.	.
Chr3	12195188	.	T	C	791.77	PASS	.	.
Chr3	12195257	.	G	C	1501.77	PASS	.	.
Chr3	12195401	.	A	C	2038.77	PASS	.	.
Chr3	12195600	.	A	G	3161.77	PASS	.	.
Chr3	12195625	.	G	C	2980.77	PASS	.	.
Chr3	12195648	.	T	C	4747.77	PASS	.	.
Chr3	12195656	.	T	A	4815.77	PASS	.	.
Chr3	12195662	.	A	C	4859.77	PASS	.	.
Chr3	12195752	.	G	T	3435.77	PASS	.	.
Chr3	12195796	.	T	C	3456.77	PASS	.	.
Chr3	12195840	.	A	G	5910.77	PASS	.	.
Chr3	12195856	.	A	G	6011.77	PASS	.	.
Chr3	12195880	.	G	T	5412.77	PASS	.	.
Chr3	12195950	.	G	C	4937.77	PASS	.	.
Chr3	12195964	.	G	C	4843.77	PASS	.	.
Chr3	12196010	.	A	C	2968.77	PASS	.	.
Chr3	12196045	.	C	T	4723.77	PASS	.	.
Chr3	12196067	.	C	T	4712.77	PASS	.	.
Chr3	12196174	.	G	A	5180.77	PASS	.	.
Chr3	12196181	.	C	A	5159.77	PASS	.	.
Chr3	12196221	.	C	T	2876.77	PASS	.	.
Chr3	12196272	.	A	G	2771.77	PASS	.	.
Chr3	12196355	.	C	A	2695.77	PASS	.	.
Chr3	12196366	.	T	C	2741.77	PASS	.	.
Chr3	12196448	.	T	C	2862.77	PASS	.	.
Chr3	12196492	.	T	C	3853.77	PASS	.	.
Chr3	12196493	.	A	G	3853.77	PASS	.	.
Chr3	12196567	.	T	C	3046.77	PASS	.	.
Chr3	12196614	.	G	A	2799.77	PASS	.	.
Chr3	12196645	.	C	A	2656.77	PASS	.	.
Chr3	12196726	.	C	T	3470.77	PASS	.	.
Chr3	12196910	.	T	A	2940.77	PASS	.	.
Chr3	12196954	.	A	G	3086.77	PASS	.	.
Chr3	12197024	.	C	G	3145.77	PASS	.	.
Chr3	12197052	.	A	T	3444.77	PASS	.	.
Chr3	12197227	.	C	T	3099.77	PASS	.	.
Chr3	12197260	.	A	G	2782.77	PASS	.	.
Chr3	12197441	.	C	G	3391.77	PASS	.	.
Chr3	12197492	.	C	T	3935.77	PASS	.	.
Chr3	12197512	.	A	G	3980.77	PASS	.	.
Chr3	12197540	.	T	A	2325.77	PASS	.	.
Chr3	12197713	.	A	G	3726.77	PASS	.	.
Chr3	12197726	.	C	A	3960.77	PASS	.	.
Chr3	12197751	.	T	C	4336.77	PASS	.	.
Chr3	12197761	.	G	A	4167.77	PASS	.	.
Chr3	12197895	.	T	A	2770.77	PASS	.	.
Chr3	12198009	.	A	G	2699.77	PASS	.	.
Chr3	12198036	.	C	T	2886.77	PASS	.	.
Chr3	12198078	.	G	A	2830.77	PASS	.	.
Chr3	12198246	.	T	A	2856.77	PASS	.	.
Chr3	12198360	.	C	T	2796.77	PASS	.	.
Chr3	12198501	.	T	C	4209.77	PASS	.	.
Chr3	12198517	.	C	A	4168.77	PASS	.	.
Chr3	12198618	.	G	A	2725.77	PASS	.	.
Chr3	12198684	.	C	T	2479.77	PASS	.	.
Chr3	12198746	.	A	G	3854.77	PASS	.	.
Chr3	12198801	.	G	A	195.77	PASS	.	.
Chr3	12198802	.	C	A	192.77	PASS	.	.
Chr3	12198818	.	G	A	99.77	PASS	.	.
Chr3	12198830	.	A	G	15.88	PASS	.	.
Chr3	12198938	.	T	C	5616.77	PASS	.	.
Chr3	12198948	.	G	A	5796.77	PASS	.	.
Chr3	12198964	.	G	A	5671.77	PASS	.	.
Chr3	12199004	.	G	A	3157.77	PASS	.	.
Chr3	12199292	.	C	T	2920.77	PASS	.	.
Chr3	12199361	.	C	T	2712.77	PASS	.	.
Chr3	12199380	.	G	C	2635.77	PASS	.	.
Chr3	12199401	.	C	T	2752.77	PASS	.	.
Chr3	12199432	.	C	G	4635.77	PASS	.	.
Chr3	12199434	.	A	G	4635.77	PASS	.	.
Chr3	12199557	.	T	A	2312.77	PASS	.	.
Chr3	12199592	.	A	G	2460.77	PASS	.	.
Chr3	12199639	.	T	G	2642.77	PASS	.	.
Chr3	12199653	.	T	G	2692.77	PASS	.	.
Chr3	12199700	.	C	T	4022.77	PASS	.	.
Chr3	12199708	.	G	A	4335.77	PASS	.	.
Chr3	12199709	.	C	T	4169.77	PASS	.	.
Chr3	12199722	.	A	G	2591.77	PASS	.	.
Chr3	12199762	.	G	A	2764.77	PASS	.	.
Chr3	12199820	.	T	G	4004.77	PASS	.	.
Chr3	12199824	.	G	A	2342.77	PASS	.	.
Chr3	12199949	.	T	G	4836.77	PASS	.	.
Chr3	12199968	.	A	T	5072.77	PASS	.	.
Chr3	12200044	.	A	G	5069.77	PASS	.	.
Chr3	12200062	.	C	G	5177.77	PASS	.	.
Chr3	12200298	.	T	C	4918.77	PASS	.	.
Chr3	12200320	.	T	C	4704.77	PASS	.	.
Chr3	12200348	.	C	A	4939.77	PASS	.	.
Chr3	12200349	.	A	G	4939.77	PASS	.	.
Chr3	12200393	.	A	G	2842.77	PASS	.	.
Chr3	12200442	.	G	A	3462.77	PASS	.	.
Chr3	12200522	.	A	G	3163.77	PASS	.	.
Chr3	12200555	.	T	G	3191.82	PASS	.	.
Chr3	12200649	.	G	A	4518.77	PASS	.	.
Chr3	12200668	.	A	G	4883.77	PASS	.	.
Chr3	12200691	.	G	A	4664.77	PASS	.	.
Chr3	12200698	.	T	G	4558.77	PASS	.	.
Chr3	12200884	.	A	G	2369.77	PASS	.	.
Chr3	12200937	.	C	G	65.77	PASS	.	.
Chr3	12200948	.	G	A	74.77	PASS	.	.
Chr3	12200958	.	A	C	48.77	PASS	.	.
Chr3	12200998	.	G	A	2707.77	PASS	.	.
Chr3	12201059	.	G	A	2894.77	PASS	.	.
Chr3	12201093	.	A	G	4371.77	PASS	.	.
Chr3	12201095	.	A	G	4371.77	PASS	.	.
Chr3	12201133	.	A	G	4680.77	PASS	.	.
Chr3	12201155	.	T	C	5056.77	PASS	.	.
Chr3	12201160	.	C	T	5371.77	PASS	.	.
Chr3	12201185	.	C	T	5054.77	PASS	.	.
Chr3	12201280	.	A	T	6288.77	PASS	.	.
Chr3	12201281	.	A	T	6288.77	PASS	.	.
Chr3	12201334	.	A	C	3307.77	PASS	.	.
Chr3	12201402	.	G	A	4469.77	PASS	.	.
Chr3	12201524	.	C	T	2645.77	PASS	.	.
Chr3	12201601	.	G	C	3165.77	PASS	.	.
Chr3	12201738	.	G	A	2376.77	PASS	.	.
Chr3	12201772	.	C	T	3827.77	PASS	.	.
Chr3	12201794	.	C	T	3920.41	PASS	.	.
Chr3	12201803	.	G	T	3878.96	PASS	.	.
Chr3	12201928	.	T	C	2078.77	PASS	.	.
Chr3	12201996	.	A	G	1216.77	PASS	.	.
Chr3	12202022	.	G	A	1771.77	PASS	.	.
Chr3	12202023	.	C	T	1816.77	PASS	.	.
Chr3	12202024	.	T	C	1861.77	PASS	.	.
Chr3	12202030	.	C	A	1816.77	PASS	.	.
Chr3	12202079	.	A	G	961.77	PASS	.	.
Chr3	12202100	.	T	C	2125.77	PASS	.	.
Chr3	12202128	.	A	G	2288.77	PASS	.	.
Chr3	12202153	.	T	C	962.77	PASS	.	.
Chr3	12202182	.	T	A	1389.77	PASS	.	.
Chr3	12202222	.	A	C	990.77	PASS	.	.
Chr3	12202256	.	G	A	157.77	PASS	.	.
Chr3	12202261	.	A	G	685.77	PASS	.	.
Chr3	12202316	.	T	C	1125.77	PASS	.	.
Chr3	12202409	.	T	A	3078.77	PASS	.	.
Chr3	12202412	.	T	C	973.77	PASS	.	.
Chr3	12202478	.	T	C	3983.77	PASS	.	.
Chr3	12202479	.	C	A	3949.77	PASS	.	.
Chr3	12202538	.	G	C	3521.77	PASS	.	.
Chr3	12202552	.	C	T	3018.77	PASS	.	.
Chr3	12202553	.	C	T	3018.77	PASS	.	.
Chr3	12202648	.	C	T	1466.77	PASS	.	.
Chr3	12202667	.	C	T	1237.77	PASS	.	.
Chr3	12202701	.	G	T	1797.77	PASS	.	.
Chr3	12202706	.	G	A	1753.77	PASS	.	.
Chr3	12202743	.	T	A	3186.77	PASS	.	.
Chr3	12202781	.	C	G	4379.77	PASS	.	.
Chr3	12202791	.	T	G	4203.77	PASS	.	.
Chr3	12202835	.	G	A	951.77	PASS	.	.
Chr3	12202866	.	T	C	3018.77	PASS	.	.
Chr3	12203033	.	C	A	175.77	PASS	.	.
Chr3	12203044	.	G	A	178.77	PASS	.	.
Chr3	12203096	.	T	C	1571.77	PASS	.	.
Chr3	12203098	.	C	T	606.77	PASS	.	.
Chr3	12203103	.	G	C	1421.77	PASS	.	.
Chr3	12203150	.	A	T	1000.77	PASS	.	.
Chr3	12203258	.	G	T	4020.77	PASS	.	.
Chr3	12203278	.	C	G	4247.77	PASS	.	.
Chr3	12203342	.	T	C	2968.77	PASS	.	.
Chr3	12203401	.	C	T	2028.77	PASS	.	.
Chr3	12203442	.	G	A	1774.77	PASS	.	.
Chr3	12203507	.	T	C	3341.77	PASS	.	.
Chr3	12203530	.	T	C	3597.77	PASS	.	.
Chr3	12203557	.	A	T	2243.77	PASS	.	.
Chr3	12203596	.	A	G	2409.77	PASS	.	.
Chr3	12203639	.	C	G	1626.77	PASS	.	.
Chr3	12203751	.	T	G	1302.77	PASS	.	.
Chr3	12203762	.	A	T	3017.77	PASS	.	.
Chr3	12203793	.	G	T	183.77	PASS	.	.
Chr3	12203802	.	C	T	438.77	PASS	.	.
Chr3	12203808	.	C	A	237.77	PASS	.	.
Chr3	12203814	.	T	A	576.77	PASS	.	.
Chr3	12203858	.	C	T	228.77	PASS	.	.
Chr3	12203862	.	A	C	223.77	PASS	.	.
Chr3	12203883	.	A	G	300.77	PASS	.	.
Chr3	12203905	.	A	T	246.77	PASS	.	.
Chr3	12203916	.	T	C	228.77	PASS	.	.
Chr3	12203927	.	G	A	228.77	PASS	.	.
Chr3	12203989	.	C	T	737.77	PASS	.	.
Chr3	12204000	.	T	C	300.77	PASS	.	.
Chr3	12204010	.	G	A	5041.77	PASS	.	.
Chr3	12204018	.	T	C	405.77	PASS	.	.
Chr3	12204021	.	C	A	171.77	PASS	.	.
Chr3	12204051	.	T	C	1181.77	PASS	.	.
Chr3	12204065	.	C	A	438.77	PASS	.	.
Chr3	12204089	.	C	T	448.77	PASS	.	.
Chr3	12204090	.	C	T	631.77	PASS	.	.
Chr3	12204121	.	G	T	4903.77	PASS	.	.
Chr3	12204122	.	G	A	3544.77	PASS	.	.
Chr3	12204147	.	G	T	4921.77	PASS	.	.
Chr3	12204182	.	A	T	138.77	PASS	.	.
Chr3	12204183	.	A	G	363.77	PASS	.	.
Chr3	12204217	.	T	C	111.77	PASS	.	.
Chr3	12204234	.	A	G	303.77	PASS	.	.
Chr3	12204243	.	C	T	306.77	PASS	.	.
Chr3	12204246	.	C	T	351.77	PASS	.	.
Chr3	12204261	.	T	C	396.77	PASS	.	.
Chr3	12204309	.	T	G	10.20	PASS	.	.
Chr3	12204373	.	A	G	4255.77	PASS	.	.
Chr3	12204385	.	G	C	4454.77	PASS	.	.
Chr3	12204420	.	A	C	2667.77	PASS	.	.
Chr3	12204525	.	T	C	2272.77	PASS	.	.
Chr3	12204648	.	G	T	2386.77	PASS	.	.
Chr3	12204735	.	G	A	1882.79	PASS	.	.
Chr3	12204783	.	G	T	1734.77	PASS	.	.
Chr3	12204861	.	A	G	1779.77	PASS	.	.
Chr3	12205009	.	C	G	1719.77	PASS	.	.
Chr3	12205081	.	G	A	215.77	PASS	.	.
Chr3	12205094	.	G	A	221.77	PASS	.	.
Chr3	12205103	.	A	G	166.77	PASS	.	.
Chr3	12205106	.	G	C	87.77	PASS	.	.
Chr3	12205213	.	G	A	2535.77	PASS	.	.
Chr3	12205234	.	C	A	2552.77	PASS	.	.
Chr3	12205311	.	T	C	3979.77	PASS	.	.
Chr3	12205314	.	G	A	3976.77	PASS	.	.
Chr3	12205379	.	C	A	4553.77	PASS	.	.
Chr3	12205389	.	A	G	4724.77	PASS	.	.
Chr3	12205486	.	T	A	51.77	PASS	.	.
Chr3	12205494	.	G	A	5677.77	PASS	.	.
Chr3	12205509	.	C	A	138.77	PASS	.	.
Chr3	12205515	.	A	T	169.77	PASS	.	.
Chr3	12205546	.	T	A	4427.77	PASS	.	.
Chr3	12205559	.	C	T	41.77	PASS	.	.
Chr3	12205595	.	G	C	803.77	PASS	.	.
Chr3	12205603	.	C	G	755.77	PASS	.	.
Chr3	12205642	.	C	T	434.77	PASS	.	.
Chr3	12205654	.	G	A	193.77	PASS	.	.
Chr3	12205659	.	C	G	1217.77	PASS	.	.
Chr3	12205701	.	C	A	105.77	PASS	.	.
Chr3	12205717	.	G	A	62.77	PASS	.	.
Chr3	12205725	.	A	C	689.77	PASS	.	.
Chr3	12205777	.	G	A	332.77	PASS	.	.
Chr3	12205801	.	A	G	204.77	PASS	.	.
Chr3	12205861	.	C	A	391.77	PASS	.	.
Chr3	12205874	.	C	T	93.77	PASS	.	.
Chr3	12205876	.	T	G	459.77	PASS	.	.
Chr3	12205882	.	G	C	138.77	PASS	.	.
Chr3	12205890	.	A	C	219.77	PASS	.	.
Chr3	12205903	.	A	C	126.77	PASS	.	.
Chr3	12205921	.	G	A	110.77	PASS	.	.
Chr3	12205944	.	G	C	323.77	PASS	.	.
Chr3	12205982	.	C	T	141.77	PASS	.	.
Chr3	12205993	.	G	A	106.77	PASS	.	.
Chr3	12206057	.	T	A	3625.77	PASS	.	.
Chr3	12206149	.	G	A	2969.77	PASS	.	.
Chr3	12206241	.	G	A	3048.77	PASS	.	.
Chr3	12206260	.	G	A	2962.77	PASS	.	.
Chr3	12206277	.	C	G	3004.77	PASS	.	.
Chr3	12206339	.	A	G	3091.77	PASS	.	.
Chr3	12206420	.	G	A	1974.77	PASS	.	.
Chr3	12206450	.	C	G	3081.77	PASS	.	.
Chr3	12206460	.	T	A	3214.74	PASS	.	.
Chr3	12206586	.	A	C	3254.77	PASS	.	.
Chr3	12206662	.	T	C	2221.77	PASS	.	.
Chr3	12206729	.	G	A	2665.77	PASS	.	.
Chr3	12206738	.	A	T	2701.77	PASS	.	.
Chr3	12206741	.	C	T	2654.77	PASS	.	.
Chr3	12206768	.	T	C	2404.77	PASS	.	.
Chr3	12206769	.	A	G	2404.77	PASS	.	.
Chr3	12206808	.	G	C	1818.77	PASS	.	.
Chr3	12206943	.	G	A	3857.77	PASS	.	.
Chr3	12206953	.	G	C	3890.77	PASS	.	.
Chr3	12207068	.	A	G	2211.77	PASS	.	.
Chr3	12207079	.	G	A	2131.77	PASS	.	.
Chr3	12207083	.	T	C	2141.77	PASS	.	.
Chr3	12207084	.	A	G	2141.77	PASS	.	.
Chr3	12207111	.	G	A	1483.77	PASS	.	.
Chr3	12207136	.	A	G	1515.77	PASS	.	.
Chr3	12207218	.	G	A	3243.77	PASS	.	.
Chr3	12207265	.	T	G	3627.77	PASS	.	.
Chr3	12207273	.	A	C	3678.77	PASS	.	.
Chr3	12207359	.	G	C	4929.77	PASS	.	.
Chr3	12207365	.	G	A	4899.77	PASS	.	.
Chr3	12207535	.	T	A	2146.77	PASS	.	.
Chr3	12207553	.	C	T	2156.77	PASS	.	.
Chr3	12207564	.	G	A	2078.77	PASS	.	.
Chr3	12207586	.	C	T	3214.74	PASS	.	.
Chr3	12207592	.	G	C	3101.77	PASS	.	.
Chr3	12207618	.	G	A	1463.77	PASS	.	.
Chr3	12207640	.	A	G	1899.77	PASS	.	.
Chr3	12207649	.	G	A	1786.77	PASS	.	.
Chr3	12207664	.	G	A	1013.77	PASS	.	.
Chr3	12207696	.	A	C	718.77	PASS	.	.
Chr3	12207824	.	A	G	207.77	PASS	.	.
Chr3	12207898	.	C	G	67.77	PASS	.	.
Chr3	12207922	.	T	C	1012.81	PASS	.	.
Chr3	12208056	.	A	G	1952.77	PASS	.	.
Chr3	12208064	.	A	G	53.77	PASS	.	.
Chr3	12208138	.	T	A	1013.77	PASS	.	.
Chr3	12208167	.	G	C	1118.77	PASS	.	.
Chr3	12208296	.	C	A	158.77	PASS	.	.
Chr3	12208356	.	T	C	393.77	PASS	.	.
Chr3	12208427	.	A	G	362.78	PASS	.	.
Chr3	12208434	.	T	C	390.77	PASS	.	.
Chr3	12208494	.	A	G	909.77	PASS	.	.
Chr3	12208536	.	G	C	1986.77	PASS	.	.
Chr3	12208556	.	C	A	3482.77	PASS	.	.
Chr3	12208563	.	A	T	3565.77	PASS	.	.
Chr3	12208611	.	T	C	2571.77	PASS	.	.
Chr3	12208787	.	C	T	1581.77	PASS	.	.
Chr3	12208857	.	C	A	2294.77	PASS	.	.
Chr3	12208971	.	T	A	2504.03	PASS	.	.
Chr3	12209026	.	G	T	1956.77	PASS	.	.
Chr3	12209065	.	T	C	1260.77	PASS	.	.
Chr3	12209163	.	T	C	759.77	PASS	.	.
Chr3	12209175	.	A	G	732.77	PASS	.	.
Chr3	12209208	.	T	C	939.77	PASS	.	.
Chr3	12209229	.	C	T	1102.77	PASS	.	.
Chr3	12209307	.	C	G	636.77	PASS	.	.
Chr3	12209355	.	A	G	612.77	PASS	.	.
Chr3	12209404	.	A	G	432.77	PASS	.	.
Chr3	12209424	.	G	C	376.78	PASS	.	.
Chr3	12209432	.	G	A	376.78	PASS	.	.
Chr3	12209499	.	T	C	236.78	PASS	.	.
Chr3	12209566	.	T	C	121.90	PASS	.	.
Chr3	12209657	.	T	C	152.03	PASS	.	.
Chr3	12209661	.	T	G	152.03	PASS	.	.
Chr3	12209693	.	C	T	185.78	PASS	.	.
Chr3	12209751	.	A	T	359.77	PASS	.	.
Chr3	12209801	.	G	A	781.77	PASS	.	.
Chr3	12209821	.	G	A	870.77	PASS	.	.
Chr3	12209886	.	G	T	654.77	PASS	.	.
Chr3	12209895	.	A	C	630.77	PASS	.	.
Chr3	12209922	.	G	T	141.90	PASS	.	.
Chr3	12209931	.	A	T	95.77	PASS	.	.
Chr3	12210000	.	G	C	234.78	PASS	.	.
Chr3	12210031	.	G	A	238.77	PASS	.	.
Chr3	12210071	.	A	G	141.84	PASS	.	.
Chr3	12210142	.	A	G	646.77	PASS	.	.
Chr3	12210198	.	G	A	591.77	PASS	.	.
Chr3	12210395	.	T	G	243.22	PASS	.	.
Chr3	12210403	.	A	G	282.31	PASS	.	.
Chr3	12210409	.	G	A	253.77	PASS	.	.
Chr3	12210450	.	G	A	113.77	PASS	.	.
Chr3	12210473	.	C	T	137.77	PASS	.	.
Chr3	12210574	.	G	A	491.77	PASS	.	.
Chr3	12210653	.	T	G	945.77	PASS	.	.
Chr3	12210735	.	G	A	235.77	PASS	.	.
Chr3	12210759	.	G	A	262.77	PASS	.	.
Chr3	12210824	.	G	C	221.77	PASS	.	.
Chr3	12210922	.	C	T	203.77	PASS	.	.
Chr3	12210996	.	T	A	260.77	PASS	.	.
Chr3	12211075	.	A	T	105.77	PASS	.	.
Chr3	12211196	.	A	C	106.77	PASS	.	.
Chr3	12211383	.	C	T	35.77	PASS	.	.
Chr3	12211428	.	C	T	15.88	PASS	.	.
Chr3	12211436	.	G	T	16.50	PASS	.	.
Chr3	12211659	.	T	A	30.74	PASS	.	.
Chr3	12211910	.	T	A	15.88	PASS	.	.
Chr3	12211951	.	C	A	22.79	PASS	.	.
Chr3	12211983	.	G	A	11.12	PASS	.	.
Chr3	12212186	.	C	T	172.77	PASS	.	.
Chr3	12212225	.	A	G	12.99	PASS	.	.
Chr3	12212229	.	G	A	538.77	PASS	.	.
Chr3	12212242	.	G	A	46.77	PASS	.	.
Chr3	12212275	.	C	T	450.77	PASS	.	.
Chr3	12212315	.	C	T	80.77	PASS	.	.
Chr3	12212357	.	A	T	120.77	PASS	.	.
Chr3	12212394	.	C	A	288.77	PASS	.	.
Chr3	12212402	.	C	T	338.77	PASS	.	.
Chr3	12212471	.	T	C	2468.77	PASS	.	.
Chr3	12212524	.	G	A	194.77	PASS	.	.
Chr3	12212603	.	C	A	156.77	PASS	.	.
Chr3	12212610	.	T	A	165.77	PASS	.	.
Chr3	12212648	.	G	T	38.77	PASS	.	.
Chr3	12212743	.	G	A	511.77	PASS	.	.
Chr3	12212747	.	A	G	421.77	PASS	.	.
Chr3	12212872	.	G	A	207.77	PASS	.	.
Chr3	12213405	.	C	T	53.74	PASS	.	.
Chr3	12213410	.	C	T	53.74	PASS	.	.
Chr3	12213442	.	A	G	62.74	PASS	.	.
Chr3	12213444	.	C	T	62.74	PASS	.	.
Chr3	12213742	.	C	T	59.28	PASS	.	.
Chr3	12213812	.	T	C	49.77	PASS	.	.
Chr3	12213867	.	A	G	106.77	PASS	.	.
Chr3	12213934	.	C	T	152.77	PASS	.	.
Chr3	12213978	.	A	G	466.77	PASS	.	.
Chr3	12214023	.	G	A	18.82	PASS	.	.
Chr3	12214062	.	C	T	139.77	PASS	.	.
Chr3	12214106	.	T	C	67.77	PASS	.	.
Chr3	12214108	.	T	C	617.77	PASS	.	.
Chr3	12214115	.	T	C	596.77	PASS	.	.
Chr3	12214229	.	G	A	82.77	PASS	.	.
Chr3	12214243	.	A	T	987.77	PASS	.	.
Chr3	12214274	.	T	C	334.77	PASS	.	.
Chr3	12214336	.	C	T	716.77	PASS	.	.
Chr3	12214368	.	T	C	1108.77	PASS	.	.
Chr3	12214396	.	T	C	377.77	PASS	.	.
Chr3	12214404	.	C	T	230.77	PASS	.	.
Chr3	12214442	.	A	G	660.77	PASS	.	.
Chr3	12214459	.	C	T	1862.77	PASS	.	.
Chr3	12214564	.	C	A	46.77	PASS	.	.
Chr3	12214566	.	A	G	19.81	PASS	.	.
Chr3	12214600	.	G	A	33.77	PASS	.	.
Chr3	12214610	.	A	C	29.77	PASS	.	.
Chr3	12214671	.	G	A	264.77	PASS	.	.
Chr3	12214715	.	G	A	203.77	PASS	.	.
Chr3	12214733	.	C	T	218.77	PASS	.	.
Chr3	12214779	.	T	C	145.77	PASS	.	.
Chr3	12214842	.	A	G	349.77	PASS	.	.
Chr3	12214856	.	G	A	310.77	PASS	.	.
Chr3	12214897	.	G	A	124.77	PASS	.	.
Chr3	12214935	.	C	T	86.77	PASS	.	.
Chr3	12215032	.	C	T	30.74	PASS	.	.
Chr3	12215131	.	A	G	62.77	PASS	.	.
Chr3	12215206	.	C	T	55.77	PASS	.	.
Chr3	12215211	.	A	G	379.56	PASS	.	.
Chr3	12215224	.	G	A	58.77	PASS	.	.
Chr3	12215260	.	C	T	90.77	PASS	.	.
Chr3	12215286	.	C	T	47.77	PASS	.	.
Chr3	12215313	.	T	G	362.10	PASS	.	.
Chr3	12215355	.	A	G	287.77	PASS	.	.
Chr3	12215422	.	A	C	266.77	PASS	.	.
Chr3	12215447	.	G	C	21.80	PASS	.	.
Chr3	12215510	.	G	T	602.77	PASS	.	.
Chr3	12215598	.	C	T	658.77	PASS	.	.
Chr3	12215607	.	C	T	1349.77	PASS	.	.
Chr3	12215621	.	G	A	867.77	PASS	.	.
Chr3	12215636	.	C	T	963.77	PASS	.	.
Chr3	12215945	.	C	T	886.77	PASS	.	.
Chr3	12215965	.	G	A	944.77	PASS	.	.
Chr3	12215996	.	C	T	1364.77	PASS	.	.
Chr3	12216049	.	A	G	894.77	PASS	.	.
Chr3	12216096	.	G	C	1336.77	PASS	.	.
Chr3	12216202	.	C	T	376.77	PASS	.	.
Chr3	12216297	.	A	G	811.77	PASS	.	.
Chr3	12216325	.	A	T	384.77	PASS	.	.
Chr3	12216375	.	T	A	202.77	PASS	.	.
Chr3	12216403	.	C	T	173.77	PASS	.	.
Chr3	12216415	.	C	A	99.77	PASS	.	.
Chr3	12216511	.	G	C	105.77	PASS	.	.
Chr3	12216537	.	A	G	415.77	PASS	.	.
Chr3	12216538	.	T	C	437.77	PASS	.	.
Chr3	12216573	.	G	A	275.77	PASS	.	.
Chr3	12216624	.	C	T	273.77	PASS	.	.
Chr3	12216670	.	G	A	317.77	PASS	.	.
Chr3	12216743	.	G	C	298.77	PASS	.	.
Chr3	12216808	.	G	A	109.77	PASS	.	.
Chr3	12216838	.	T	C	1534.77	PASS	.	.
Chr3	12216854	.	T	C	738.77	PASS	.	.
Chr3	12216979	.	A	C	937.77	PASS	.	.
Chr3	12217207	.	T	A	991.77	PASS	.	.
Chr3	12217231	.	C	A	4718.77	PASS	.	.
Chr3	12217234	.	C	A	4687.77	PASS	.	.
Chr3	12217275	.	G	C	2244.77	PASS	.	.
Chr3	12217325	.	G	T	2179.77	PASS	.	.
Chr3	12217385	.	T	G	784.77	PASS	.	.
Chr3	12217477	.	G	A	1204.77	PASS	.	.
Chr3	12217498	.	C	T	511.77	PASS	.	.
Chr3	12217504	.	C	T	491.77	PASS	.	.
Chr3	12217505	.	A	G	851.77	PASS	.	.
Chr3	12217517	.	T	C	781.77	PASS	.	.
Chr3	12217520	.	G	T	736.77	PASS	.	.
Chr3	12217522	.	G	A	691.77	PASS	.	.
Chr3	12217544	.	G	T	826.77	PASS	.	.
Chr3	12217553	.	C	G	850.77	PASS	.	.
Chr3	12217579	.	G	T	1075.77	PASS	.	.
Chr3	12217598	.	A	G	1051.77	PASS	.	.
Chr3	12217614	.	G	C	989.77	PASS	.	.
Chr3	12217623	.	G	A	1044.77	PASS	.	.
Chr3	12217836	.	C	T	516.77	PASS	.	.
Chr3	12217845	.	A	G	1066.77	PASS	.	.
Chr3	12217871	.	C	T	1512.77	PASS	.	.
Chr3	12217884	.	G	A	670.77	PASS	.	.
Chr3	12217927	.	A	G	1091.77	PASS	.	.
Chr3	12217979	.	C	A	2037.77	PASS	.	.
Chr3	12217985	.	T	A	2185.77	PASS	.	.
Chr3	12217994	.	G	A	2412.77	PASS	.	.
Chr3	12218104	.	G	C	2935.77	PASS	.	.
Chr3	12218164	.	A	G	1778.77	PASS	.	.
Chr3	12218201	.	C	T	392.77	PASS	.	.
Chr3	12218269	.	A	G	1169.77	PASS	.	.
Chr3	12218292	.	G	T	650.77	PASS	.	.
Chr3	12218450	.	G	A	397.77	PASS	.	.
Chr3	12218485	.	G	A	347.77	PASS	.	.
Chr3	12218526	.	G	A	115.77	PASS	.	.
Chr3	12218590	.	G	A	60.77	PASS	.	.
Chr3	12218645	.	C	T	160.77	PASS	.	.
Chr3	12218653	.	T	A	424.77	PASS	.	.
Chr3	12218754	.	C	T	129.77	PASS	.	.
Chr3	12218756	.	T	G	129.77	PASS	.	.
Chr3	12219027	.	T	A	121.77	PASS	.	.
Chr3	12219140	.	T	A	23.76	PASS	.	.
Chr3	12219248	.	A	G	132.03	PASS	.	.
Chr3	12219293	.	G	T	213.84	PASS	.	.
Chr3	12219332	.	T	G	204.78	PASS	.	.
Chr3	12219350	.	C	T	210.78	PASS	.	.
Chr3	12219362	.	C	T	210.78	PASS	.	.
Chr3	12219380	.	A	G	421.77	PASS	.	.
Chr3	12219387	.	C	T	421.77	PASS	.	.
Chr3	12219413	.	G	C	229.77	PASS	.	.
Chr3	12219432	.	C	T	210.78	PASS	.	.
Chr3	12219445	.	G	A	368.78	PASS	.	.
Chr3	12219449	.	G	T	368.78	PASS	.	.
Chr3	12219471	.	T	C	326.78	PASS	.	.
Chr3	12219479	.	T	G	326.78	PASS	.	.
Chr3	12219485	.	G	A	196.90	PASS	.	.
Chr3	12219509	.	T	C	24.76	PASS	.	.
Chr3	12219637	.	G	A	18.87	PASS	.	.
Chr3	12219859	.	C	A	127.77	PASS	.	.
Chr3	12219926	.	C	G	151.77	PASS	.	.
Chr3	12219993	.	T	C	59.77	PASS	.	.
Chr3	12220010	.	C	T	35.77	PASS	.	.
Chr3	12220055	.	C	T	58.77	PASS	.	.
Chr3	12220067	.	T	C	284.77	PASS	.	.
Chr3	12220131	.	G	A	25.78	PASS	.	.
Chr3	12220268	.	C	A	64.77	PASS	.	.
Chr3	12220335	.	A	G	59.28	PASS	.	.
Chr3	12220349	.	C	T	14.91	PASS	.	.
Chr3	12220383	.	A	G	58.77	PASS	.	.
Chr3	12220689	.	C	T	178.77	PASS	.	.
Chr3	12220831	.	A	G	330.77	PASS	.	.
Chr3	12220840	.	G	A	303.77	PASS	.	.
Chr3	12220902	.	C	T	425.77	PASS	.	.
Chr3	12220945	.	C	T	60.77	PASS	.	.
Chr3	12220989	.	C	T	862.77	PASS	.	.
Chr3	12221062	.	G	T	102.77	PASS	.	.
Chr3	12221075	.	C	T	148.77	PASS	.	.
Chr3	12221079	.	G	C	154.77	PASS	.	.
Chr3	12221092	.	G	A	147.77	PASS	.	.
Chr3	12221105	.	T	C	451.77	PASS	.	.
Chr3	12221121	.	T	A	186.77	PASS	.	.
Chr3	12221142	.	T	C	418.77	PASS	.	.
Chr3	12221227	.	A	C	189.78	PASS	.	.
Chr3	12221253	.	T	A	542.77	PASS	.	.
Chr3	12221295	.	T	C	491.77	PASS	.	.
Chr3	12221300	.	C	T	224.77	PASS	.	.
Chr3	12221488	.	A	T	104.77	PASS	.	.
Chr3	12221491	.	C	A	107.77	PASS	.	.
Chr3	12221518	.	T	G	38.77	PASS	.	.
Chr3	12221537	.	C	T	31.77	PASS	.	.
Chr3	12221541	.	G	A	395.77	PASS	.	.
Chr3	12221571	.	C	T	269.77	PASS	.	.
Chr3	12221868	.	G	A	51.77	PASS	.	.
Chr3	12222041	.	C	T	10.20	PASS	.	.
Chr3	12222078	.	T	C	84.03	PASS	.	.
Chr3	12222096	.	G	A	12.05	PASS	.	.
Chr3	12222134	.	C	T	58.77	PASS	.	.
Chr3	12222146	.	G	A	136.77	PASS	.	.
Chr3	12222148	.	C	T	136.77	PASS	.	.
Chr3	12222166	.	A	G	648.77	PASS	.	.
Chr3	12222255	.	C	T	932.77	PASS	.	.
Chr3	12222274	.	A	G	148.77	PASS	.	.
Chr3	12222277	.	C	A	148.77	PASS	.	.
Chr3	12222430	.	T	C	143.84	PASS	.	.
Chr3	12222459	.	G	A	501.78	PASS	.	.
Chr3	12222477	.	T	C	680.84	PASS	.	.
Chr3	12222563	.	G	A	476.77	PASS	.	.
Chr3	12222596	.	G	T	981.77	PASS	.	.
Chr3	12222620	.	G	A	310.77	PASS	.	.
Chr3	12222693	.	T	C	302.77	PASS	.	.
Chr3	12222728	.	A	G	830.77	PASS	.	.
Chr3	12222800	.	T	C	161.80	PASS	.	.
Chr3	12223164	.	T	G	177.80	PASS	.	.
Chr3	12223241	.	C	A	61.77	PASS	.	.
Chr3	12223275	.	T	A	25.78	PASS	.	.
Chr3	12223415	.	A	G	24.76	PASS	.	.
Chr3	12223531	.	G	A	22.79	PASS	.	.
Chr3	12223581	.	C	T	121.77	PASS	.	.
Chr3	12223604	.	C	T	316.77	PASS	.	.
Chr3	12223714	.	A	G	52.77	PASS	.	.
Chr3	12223775	.	G	A	168.77	PASS	.	.
Chr3	12223790	.	T	G	2554.28	PASS	.	.
Chr3	12223793	.	C	A	2620.78	PASS	.	.
Chr3	12223801	.	C	T	2717.90	PASS	.	.
Chr3	12223991	.	A	T	4608.77	PASS	.	.
Chr3	12223998	.	T	A	236.77	PASS	.	.
Chr3	12224064	.	C	T	933.77	PASS	.	.
Chr3	12224116	.	G	C	5794.77	PASS	.	.
Chr3	12224172	.	T	A	990.77	PASS	.	.
Chr3	12224213	.	C	A	604.77	PASS	.	.
Chr3	12224245	.	G	A	1001.77	PASS	.	.
Chr3	12224291	.	G	A	898.77	PASS	.	.
Chr3	12224327	.	A	G	402.77	PASS	.	.
Chr3	12224340	.	G	T	40.77	PASS	.	.
Chr3	12224342	.	A	C	226.84	PASS	.	.
Chr3	12224343	.	T	A	241.84	PASS	.	.
Chr3	12224367	.	G	A	152.03	PASS	.	.
Chr3	12224382	.	T	C	62.74	PASS	.	.
Chr3	12224391	.	C	T	62.74	PASS	.	.
Chr3	12224698	.	A	C	62.74	PASS	.	.
Chr3	12224705	.	T	C	62.74	PASS	.	.
Chr3	12224724	.	A	C	116.03	PASS	.	.
Chr3	12224758	.	G	A	134.77	PASS	.	.
Chr3	12224812	.	C	T	97.77	PASS	.	.
Chr3	12224825	.	G	A	100.77	PASS	.	.
Chr3	12224836	.	C	T	100.77	PASS	.	.
Chr3	12224877	.	C	T	27.77	PASS	.	.
Chr3	12225058	.	C	G	47.77	PASS	.	.
Chr3	12225084	.	C	A	40.77	PASS	.	.
Chr3	12225154	.	G	A	26.75	PASS	.	.
Chr3	12225387	.	T	C	225.78	PASS	.	.
Chr3	12225392	.	G	A	34.77	PASS	.	.
Chr3	12225397	.	C	T	31.77	PASS	.	.
Chr3	12225458	.	T	A	62.74	PASS	.	.
Chr3	12225463	.	A	G	62.74	PASS	.	.
Chr3	12225739	.	C	T	136.77	PASS	.	.
Chr3	12225745	.	A	T	136.77	PASS	.	.
Chr3	12225778	.	G	A	13.95	PASS	.	.
Chr3	12226190	.	C	A	169.77	PASS	.	.
Chr3	12226194	.	G	A	169.77	PASS	.	.
Chr3	12226334	.	C	T	161.77	PASS	.	.
Chr3	12226355	.	A	C	158.77	PASS	.	.
Chr3	12226522	.	G	T	168.77	PASS	.	.
Chr3	12226557	.	G	T	207.77	PASS	.	.
Chr3	12226665	.	C	T	147.77	PASS	.	.
Chr3	12226880	.	C	T	135.77	PASS	.	.
Chr3	12226883	.	C	T	153.77	PASS	.	.
Chr3	12227225	.	C	A	38.77	PASS	.	.
Chr3	12227352	.	A	G	230.80	PASS	.	.
Chr3	12227358	.	G	A	60.77	PASS	.	.
Chr3	12227381	.	C	T	46.77	PASS	.	.
Chr3	12227458	.	A	G	816.77	PASS	.	.
Chr3	12227487	.	C	G	256.77	PASS	.	.
Chr3	12227515	.	T	C	1583.77	PASS	.	.
Chr3	12227594	.	T	G	815.77	PASS	.	.
Chr3	12227595	.	G	T	815.77	PASS	.	.
Chr3	12227922	.	C	A	1551.77	PASS	.	.
Chr3	12227956	.	T	C	1879.77	PASS	.	.
Chr3	12227964	.	G	A	1070.77	PASS	.	.
Chr3	12227981	.	A	T	949.77	PASS	.	.
Chr3	12228093	.	A	G	86.03	PASS	.	.
Chr3	12228204	.	G	C	1845.77	PASS	.	.
Chr3	12228419	.	A	G	37.28	PASS	.	.
Chr3	12228464	.	G	A	15.88	PASS	.	.
Chr3	12228504	.	G	A	317.77	PASS	.	.
Chr3	12228670	.	T	A	339.78	PASS	.	.
Chr3	12228699	.	G	A	501.77	PASS	.	.
Chr3	12228702	.	A	T	478.77	PASS	.	.
Chr3	12228708	.	A	T	454.77	PASS	.	.
Chr3	12228772	.	C	T	53.77	PASS	.	.
Chr3	12229216	.	T	A	144.84	PASS	.	.
Chr3	12229341	.	G	A	40.77	PASS	.	.
Chr3	12229368	.	T	G	131.77	PASS	.	.
Chr3	12229401	.	C	T	17.84	PASS	.	.
Chr3	12229459	.	T	A	340.77	PASS	.	.
Chr3	12229466	.	C	T	340.77	PASS	.	.
Chr3	12229476	.	G	T	965.77	PASS	.	.
Chr3	12229547	.	C	T	111.77	PASS	.	.
Chr3	12229565	.	T	C	21.77	PASS	.	.
Chr3	12229654	.	C	T	253.78	PASS	.	.
Chr3	12229681	.	C	T	83.77	PASS	.	.
Chr3	12229700	.	T	C	250.77	PASS	.	.
Chr3	12229722	.	C	T	720.77	PASS	.	.
Chr3	12229798	.	C	T	525.77	PASS	.	.
Chr3	12229905	.	A	T	208.77	PASS	.	.
Chr3	12229924	.	C	T	196.77	PASS	.	.
Chr3	12229925	.	T	C	196.77	PASS	.	.
Chr3	12229978	.	A	G	239.78	PASS	.	.
Chr3	12230009	.	G	C	88.77	PASS	.	.
Chr3	12230039	.	C	G	40.77	PASS	.	.
Chr3	12230041	.	A	T	40.77	PASS	.	.
Chr3	12230117	.	A	T	84.77	PASS	.	.
Chr3	12230168	.	A	T	245.79	PASS	.	.
Chr3	12230252	.	A	C	444.77	PASS	.	.
Chr3	12230286	.	G	C	700.77	PASS	.	.
Chr3	12230313	.	C	T	415.22	PASS	.	.
Chr3	12230394	.	C	T	165.77	PASS	.	.
Chr3	12230428	.	C	T	287.77	PASS	.	.
Chr3	12230463	.	G	T	51.77	PASS	.	.
Chr3	12230533	.	G	A	2962.77	PASS	.	.
Chr3	12230625	.	C	T	288.77	PASS	.	.
Chr3	12230643	.	G	A	282.77	PASS	.	.
Chr3	12230706	.	C	A	56.77	PASS	.	.
Chr3	12230795	.	G	A	43.77	PASS	.	.
Chr3	12230871	.	G	A	225.77	PASS	.	.
Chr3	12231190	.	G	A	947.77	PASS	.	.
Chr3	12231286	.	G	A	817.77	PASS	.	.
Chr3	12231308	.	T	C	1875.77	PASS	.	.
Chr3	12231446	.	T	A	147.77	PASS	.	.
Chr3	12231448	.	G	T	177.77	PASS	.	.
Chr3	12231496	.	C	T	1515.77	PASS	.	.
Chr3	12231528	.	C	G	44.77	PASS	.	.
Chr3	12231541	.	T	C	26.78	PASS	.	.
Chr3	12231546	.	G	A	2688.77	PASS	.	.
Chr3	12231655	.	A	T	253.77	PASS	.	.
Chr3	12231743	.	T	A	65.77	PASS	.	.
Chr3	12231767	.	C	T	1053.77	PASS	.	.
Chr3	12231768	.	A	T	1054.77	PASS	.	.
Chr3	12231916	.	C	A	107.77	PASS	.	.
Chr3	12231981	.	A	C	93.77	PASS	.	.
Chr3	12232024	.	C	T	365.77	PASS	.	.
Chr3	12232111	.	T	C	969.77	PASS	.	.
Chr3	12232112	.	C	A	969.77	PASS	.	.
Chr3	12232141	.	C	T	1690.77	PASS	.	.
Chr3	12232238	.	T	C	2776.77	PASS	.	.
Chr3	12232321	.	T	A	1973.77	PASS	.	.
Chr3	12232324	.	A	T	1948.77	PASS	.	.
Chr3	12232342	.	T	C	1284.77	PASS	.	.
Chr3	12232426	.	A	C	443.81	PASS	.	.
Chr3	12232435	.	A	T	241.84	PASS	.	.
Chr3	12232437	.	T	G	241.84	PASS	.	.
Chr3	12232439	.	G	T	196.90	PASS	.	.
Chr3	12232491	.	C	A	1289.77	PASS	.	.
Chr3	12232493	.	G	A	1318.77	PASS	.	.
Chr3	12232495	.	A	C	17.84	PASS	.	.
Chr3	12232524	.	C	T	110.77	PASS	.	.
Chr3	12232549	.	A	C	1634.77	PASS	.	.
Chr3	12232576	.	G	A	1636.77	PASS	.	.
Chr3	12232577	.	C	T	1627.77	PASS	.	.
Chr3	12232579	.	A	G	1717.77	PASS	.	.
Chr3	12232640	.	T	C	1099.74	PASS	.	.
Chr3	12232829	.	T	G	344.78	PASS	.	.
Chr3	12232833	.	G	C	144.77	PASS	.	.
Chr3	12232847	.	C	T	115.77	PASS	.	.
Chr3	12232848	.	C	T	112.77	PASS	.	.
Chr3	12232874	.	A	G	273.78	PASS	.	.
Chr3	12232943	.	C	T	87.77	PASS	.	.
Chr3	12232962	.	C	T	70.77	PASS	.	.
Chr3	12232996	.	G	T	121.77	PASS	.	.
Chr3	12233001	.	G	A	161.77	PASS	.	.
Chr3	12233086	.	C	G	954.79	PASS	.	.
Chr3	12233119	.	G	A	498.56	PASS	.	.
Chr3	12233130	.	G	A	64.77	PASS	.	.
Chr3	12233328	.	C	A	847.77	PASS	.	.
Chr3	12233339	.	G	A	873.77	PASS	.	.
Chr3	12233393	.	C	T	12.99	PASS	.	.
Chr3	12233463	.	T	C	1161.77	PASS	.	.
Chr3	12233551	.	T	C	2450.77	PASS	.	.
Chr3	12233561	.	C	T	2446.77	PASS	.	.
Chr3	12233572	.	T	C	2379.77	PASS	.	.
Chr3	12233627	.	G	C	2527.77	PASS	.	.
Chr3	12233636	.	T	C	2761.77	PASS	.	.
Chr3	12233659	.	G	T	3301.77	PASS	.	.
Chr3	12233682	.	C	G	4336.77	PASS	.	.
Chr3	12233684	.	G	A	4426.77	PASS	.	.
Chr3	12233693	.	G	A	4921.77	PASS	.	.
Chr3	12233822	.	A	C	3689.77	PASS	.	.
Chr3	12233929	.	G	A	5882.77	PASS	.	.
Chr3	12233930	.	T	G	5882.77	PASS	.	.
Chr3	12234079	.	T	C	5671.77	PASS	.	.
Chr3	12234081	.	T	C	5671.77	PASS	.	.
Chr3	12234248	.	T	C	5016.77	PASS	.	.
Chr3	12234257	.	T	C	5078.77	PASS	.	.
Chr3	12234282	.	A	C	2541.77	PASS	.	.
Chr3	12234302	.	C	T	2099.77	PASS	.	.
Chr3	12237749	.	T	C	5467.77	PASS	.	.
Chr3	12237949	.	G	T	2790.77	PASS	.	.
Chr3	12238077	.	G	A	2732.77	PASS	.	.
Chr3	12238124	.	A	G	3801.77	PASS	.	.
Chr3	12238139	.	G	A	4174.77	PASS	.	.
Chr3	12238150	.	A	T	3960.77	PASS	.	.
Chr3	12238209	.	A	C	3002.77	PASS	.	.
Chr3	12238252	.	T	C	3077.77	PASS	.	.
Chr3	12238305	.	G	A	3135.77	PASS	.	.
Chr3	12238419	.	G	A	4180.77	PASS	.	.
Chr3	12238436	.	T	A	4282.77	PASS	.	.
Chr3	12238458	.	G	C	4111.77	PASS	.	.
Chr3	12238482	.	C	T	3861.77	PASS	.	.
Chr3	12238496	.	A	T	3886.77	PASS	.	.
Chr3	12238534	.	G	A	3544.77	PASS	.	.
Chr3	12238553	.	A	C	3648.77	PASS	.	.
Chr3	12238570	.	C	T	3327.77	PASS	.	.
Chr3	12238622	.	A	G	2118.77	PASS	.	.
Chr3	12238635	.	A	G	2031.77	PASS	.	.
Chr3	12238668	.	G	A	2191.77	PASS	.	.
Chr3	12238856	.	T	G	2312.77	PASS	.	.
Chr3	12238864	.	T	C	2279.77	PASS	.	.
Chr3	12238891	.	C	G	1329.77	PASS	.	.
Chr3	12239091	.	C	A	3661.77	PASS	.	.
Chr3	12239237	.	T	C	2310.77	PASS	.	.
Chr3	12239358	.	A	G	3002.77	PASS	.	.
Chr3	12239413	.	C	T	2688.77	PASS	.	.
Chr3	12239567	.	A	G	3195.80	PASS	.	.
Chr3	12239704	.	T	C	3262.77	PASS	.	.
Chr3	12239826	.	C	T	4030.77	PASS	.	.
Chr3	12239967	.	A	T	5243.77	PASS	.	.
Chr3	12239990	.	C	T	5054.77	PASS	.	.
Chr3	12240149	.	C	A	5312.77	PASS	.	.
Chr3	12240157	.	C	G	5787.77	PASS	.	.
Chr3	12240175	.	C	T	5596.77	PASS	.	.
Chr3	12240199	.	A	G	5956.77	PASS	.	.
Chr3	12240223	.	T	G	5776.77	PASS	.	.
Chr3	12240331	.	A	G	3699.77	PASS	.	.
Chr3	12240437	.	G	A	4017.77	PASS	.	.
Chr3	12240482	.	A	G	3747.77	PASS	.	.
Chr3	12240512	.	A	G	3857.77	PASS	.	.
Chr3	12240548	.	T	A	3863.77	PASS	.	.
Chr3	12240649	.	T	C	6383.77	PASS	.	.
Chr3	12240671	.	T	C	6510.77	PASS	.	.
Chr3	12240714	.	A	C	6318.77	PASS	.	.
Chr3	12240719	.	C	G	6255.77	PASS	.	.
Chr3	12240753	.	T	C	6317.77	PASS	.	.
Chr3	12240769	.	A	G	6432.77	PASS	.	.
Chr3	12240830	.	A	G	4150.77	PASS	.	.
Chr3	12240895	.	T	A	5688.77	PASS	.	.
Chr3	12240915	.	G	A	5306.77	PASS	.	.
Chr3	12241033	.	A	C	4721.77	PASS	.	.
Chr3	12241059	.	A	T	5056.77	PASS	.	.
Chr3	12241076	.	A	T	5220.77	PASS	.	.
Chr3	12241090	.	A	G	4946.77	PASS	.	.
Chr3	12241174	.	A	T	4974.77	PASS	.	.
Chr3	12241184	.	C	A	4898.77	PASS	.	.
Chr3	12241280	.	T	C	2627.77	PASS	.	.
Chr3	12241311	.	C	A	2846.77	PASS	.	.
Chr3	12241345	.	C	A	2454.77	PASS	.	.
Chr3	12241466	.	G	A	2990.77	PASS	.	.
Chr3	12241509	.	A	G	4593.77	PASS	.	.
Chr3	12241524	.	T	G	4523.77	PASS	.	.
Chr3	12241613	.	G	T	3992.77	PASS	.	.
Chr3	12241635	.	A	T	4387.77	PASS	.	.
Chr3	12241641	.	G	A	4260.77	PASS	.	.
Chr3	12241682	.	A	G	2461.77	PASS	.	.
Chr3	12241719	.	C	T	4019.77	PASS	.	.
Chr3	12241722	.	C	T	4021.77	PASS	.	.
Chr3	12241824	.	T	C	2463.77	PASS	.	.
Chr3	12241857	.	A	G	4019.77	PASS	.	.
Chr3	12241892	.	C	T	4156.77	PASS	.	.
Chr3	12241900	.	G	A	4111.77	PASS	.	.
Chr3	12241911	.	C	T	4246.77	PASS	.	.
Chr3	12241936	.	A	C	4343.77	PASS	.	.
Chr3	12241941	.	A	G	4199.77	PASS	.	.
Chr3	12242097	.	C	T	2651.77	PASS	.	.
Chr3	12242133	.	T	C	3176.77	PASS	.	.
Chr3	12242165	.	T	C	3405.77	PASS	.	.
Chr3	12242253	.	T	A	4354.77	PASS	.	.
Chr3	12242260	.	G	A	4276.77	PASS	.	.
Chr3	12242284	.	G	A	3607.77	PASS	.	.
Chr3	12242384	.	C	G	1954.77	PASS	.	.
Chr3	12242390	.	C	G	3526.77	PASS	.	.
Chr3	12242422	.	A	T	3706.77	PASS	.	.
Chr3	12242426	.	C	T	3706.77	PASS	.	.
Chr3	12242444	.	C	A	4029.77	PASS	.	.
Chr3	12242455	.	C	G	4034.77	PASS	.	.
Chr3	12242544	.	G	T	3347.77	PASS	.	.
Chr3	12242557	.	T	C	3399.77	PASS	.	.
Chr3	12242595	.	T	C	2162.77	PASS	.	.
Chr3	12242626	.	A	G	2994.77	PASS	.	.
Chr3	12242646	.	C	T	3010.77	PASS	.	.
Chr3	12242737	.	T	G	2762.77	PASS	.	.
Chr3	12242740	.	G	A	2795.77	PASS	.	.
Chr3	12242757	.	G	T	2671.77	PASS	.	.
Chr3	12242767	.	A	G	2896.77	PASS	.	.
Chr3	12242869	.	A	G	2306.77	PASS	.	.
Chr3	12242908	.	T	G	1901.77	PASS	.	.
Chr3	12242933	.	T	A	1447.77	PASS	.	.
Chr3	12242935	.	T	C	1450.77	PASS	.	.
Chr3	12243067	.	C	A	1295.77	PASS	.	.
Chr3	12243147	.	C	T	37.77	PASS	.	.
Chr3	12243162	.	G	A	66.77	PASS	.	.
Chr3	12243178	.	G	A	107.77	PASS	.	.
Chr3	12243302	.	A	C	3850.77	PASS	.	.
Chr3	12243359	.	A	C	1366.77	PASS	.	.
Chr3	12243467	.	G	A	1496.77	PASS	.	.
Chr3	12243516	.	C	T	306.77	PASS	.	.
Chr3	12243521	.	A	C	240.77	PASS	.	.
Chr3	12243553	.	T	A	3712.77	PASS	.	.
Chr3	12243571	.	A	C	4034.77	PASS	.	.
Chr3	12243608	.	T	G	4471.77	PASS	.	.
Chr3	12243617	.	A	G	483.77	PASS	.	.
Chr3	12243626	.	C	A	576.77	PASS	.	.
Chr3	12243628	.	C	T	582.77	PASS	.	.
Chr3	12243635	.	T	C	4589.77	PASS	.	.
Chr3	12243664	.	A	G	4589.77	PASS	.	.
Chr3	12243675	.	T	G	1166.77	PASS	.	.
Chr3	12243714	.	T	C	774.77	PASS	.	.
Chr3	12243721	.	C	T	756.77	PASS	.	.
Chr3	12243826	.	C	A	498.77	PASS	.	.
Chr3	12243833	.	A	C	421.77	PASS	.	.
Chr3	12243900	.	G	A	100.77	PASS	.	.
Chr3	12243936	.	G	A	133.77	PASS	.	.
Chr3	12243943	.	A	G	131.77	PASS	.	.
Chr3	12243982	.	G	T	403.77	PASS	.	.
Chr3	12243990	.	T	G	5480.77	PASS	.	.
Chr3	12244101	.	A	G	2021.77	PASS	.	.
Chr3	12244110	.	A	G	2266.77	PASS	.	.
Chr3	12244121	.	G	A	117.77	PASS	.	.
Chr3	12244159	.	G	T	316.77	PASS	.	.
Chr3	12244162	.	A	G	4587.77	PASS	.	.
Chr3	12244225	.	A	G	35.77	PASS	.	.
Chr3	12244276	.	A	T	339.77	PASS	.	.
Chr3	12244304	.	T	C	1253.77	PASS	.	.
Chr3	12244315	.	C	T	1983.77	PASS	.	.
Chr3	12244355	.	A	T	4193.77	PASS	.	.
Chr3	12244472	.	G	A	135.77	PASS	.	.
Chr3	12244508	.	T	C	1052.77	PASS	.	.
Chr3	12244567	.	A	C	922.77	PASS	.	.
Chr3	12244570	.	C	T	43.77	PASS	.	.
Chr3	12244591	.	G	A	88.77	PASS	.	.
Chr3	12244596	.	A	C	1572.77	PASS	.	.
Chr3	12244643	.	C	T	117.77	PASS	.	.
Chr3	12244649	.	G	A	246.77	PASS	.	.
Chr3	12244713	.	T	A	147.77	PASS	.	.
Chr3	12244734	.	A	T	80.77	PASS	.	.
Chr3	12244750	.	G	A	6649.77	PASS	.	.
Chr3	12244783	.	A	T	163.77	PASS	.	.
Chr3	12244828	.	G	A	2558.77	PASS	.	.
Chr3	12244866	.	C	T	1157.77	PASS	.	.
Chr3	12244867	.	G	A	1157.77	PASS	.	.
Chr3	12244894	.	T	C	599.77	PASS	.	.
Chr3	12244942	.	G	A	1307.77	PASS	.	.
Chr3	12245009	.	G	T	429.77	PASS	.	.
Chr3	12245030	.	C	T	397.77	PASS	.	.
Chr3	12245060	.	T	G	1562.77	PASS	.	.
Chr3	12245124	.	G	A	217.77	PASS	.	.
Chr3	12245131	.	G	T	217.77	PASS	.	.
Chr3	12245189	.	C	T	106.77	PASS	.	.
Chr3	12245235	.	C	G	49.77	PASS	.	.
Chr3	12245236	.	A	G	49.77	PASS	.	.
Chr3	12245237	.	T	G	49.77	PASS	.	.
Chr3	12245341	.	T	G	62.74	PASS	.	.
Chr3	12245356	.	C	G	62.74	PASS	.	.
Chr3	12245365	.	C	T	62.74	PASS	.	.
Chr3	12245707	.	G	C	193.77	PASS	.	.
Chr3	12245730	.	A	G	100.77	PASS	.	.
Chr3	12245836	.	T	C	621.77	PASS	.	.
Chr3	12245962	.	G	A	144.77	PASS	.	.
Chr3	12246031	.	G	A	235.77	PASS	.	.
Chr3	12246317	.	A	C	795.77	PASS	.	.
Chr3	12246395	.	T	A	377.77	PASS	.	.
Chr3	12246548	.	C	T	18.82	PASS	.	.
Chr3	12246590	.	C	G	247.80	PASS	.	.
Chr3	12246640	.	G	A	65.77	PASS	.	.
Chr3	12246700	.	T	A	143.77	PASS	.	.
Chr3	12246728	.	C	A	276.77	PASS	.	.
Chr3	12246796	.	T	A	32.77	PASS	.	.
Chr3	12246840	.	C	T	2023.77	PASS	.	.
Chr3	12246848	.	T	C	1994.77	PASS	.	.
Chr3	12246863	.	C	T	256.77	PASS	.	.
Chr3	12246880	.	G	A	476.77	PASS	.	.
Chr3	12246994	.	C	A	222.77	PASS	.	.
Chr3	12247043	.	T	A	968.77	PASS	.	.
Chr3	12247044	.	C	A	965.77	PASS	.	.
Chr3	12247048	.	T	A	962.77	PASS	.	.
Chr3	12247067	.	G	T	918.77	PASS	.	.
Chr3	12247101	.	A	G	71.77	PASS	.	.
Chr3	12247200	.	G	A	95.77	PASS	.	.
Chr3	12247230	.	C	A	7112.77	PASS	.	.
Chr3	12247296	.	C	T	117.77	PASS	.	.
Chr3	12247336	.	G	T	402.77	PASS	.	.
Chr3	12247345	.	T	C	393.77	PASS	.	.
Chr3	12247378	.	A	G	1795.77	PASS	.	.
Chr3	12247433	.	C	T	140.77	PASS	.	.
Chr3	12247471	.	C	T	411.77	PASS	.	.
Chr3	12247493	.	T	C	6390.77	PASS	.	.
Chr3	12247506	.	G	T	393.77	PASS	.	.
Chr3	12247538	.	G	A	75.77	PASS	.	.
Chr3	12247543	.	G	A	111.77	PASS	.	.
Chr3	12247571	.	A	G	6457.77	PASS	.	.
Chr3	12247602	.	G	A	123.77	PASS	.	.
Chr3	12247653	.	G	A	528.77	PASS	.	.
Chr3	12247681	.	A	C	510.77	PASS	.	.
Chr3	12247747	.	C	A	2307.77	PASS	.	.
Chr3	12247786	.	G	A	264.77	PASS	.	.
Chr3	12247924	.	A	T	66.77	PASS	.	.
Chr3	12247926	.	A	T	114.77	PASS	.	.
Chr3	12247965	.	C	A	353.77	PASS	.	.
Chr3	12247991	.	C	T	1258.77	PASS	.	.
Chr3	12247999	.	A	G	901.77	PASS	.	.
Chr3	12248167	.	G	C	2770.77	PASS	.	.
Chr3	12248170	.	G	T	152.77	PASS	.	.
Chr3	12248245	.	T	C	20.80	PASS	.	.
Chr3	12248304	.	G	C	1706.77	PASS	.	.
Chr3	12248332	.	C	T	52.77	PASS	.	.
Chr3	12248335	.	C	T	52.77	PASS	.	.
Chr3	12248430	.	T	C	4221.77	PASS	.	.
Chr3	12248440	.	T	C	280.77	PASS	.	.
Chr3	12248465	.	G	T	1072.77	PASS	.	.
Chr3	12248471	.	T	C	5164.77	PASS	.	.
Chr3	12248563	.	G	T	1254.77	PASS	.	.
Chr3	12248573	.	T	C	7190.77	PASS	.	.
Chr3	12248623	.	C	T	147.77	PASS	.	.
Chr3	12248631	.	G	A	53.77	PASS	.	.
Chr3	12248665	.	T	C	3240.77	PASS	.	.
Chr3	12248698	.	T	C	2884.77	PASS	.	.
Chr3	12248754	.	C	A	386.77	PASS	.	.
Chr3	12248791	.	C	T	1223.77	PASS	.	.
Chr3	12248832	.	G	T	1337.77	PASS	.	.
Chr3	12248872	.	G	T	1840.77	PASS	.	.
Chr3	12248985	.	C	A	1389.77	PASS	.	.
Chr3	12249028	.	G	A	502.77	PASS	.	.
Chr3	12249046	.	C	T	1006.77	PASS	.	.
Chr3	12249055	.	A	T	6535.77	PASS	.	.
Chr3	12249063	.	T	C	2859.77	PASS	.	.
Chr3	12249134	.	G	A	2427.77	PASS	.	.
Chr3	12249155	.	G	A	2554.77	PASS	.	.
Chr3	12249157	.	G	A	2545.77	PASS	.	.
Chr3	12249179	.	G	T	5532.77	PASS	.	.
Chr3	12249180	.	T	A	5532.77	PASS	.	.
Chr3	12249205	.	C	A	2355.77	PASS	.	.
Chr3	12249236	.	G	A	1836.77	PASS	.	.
Chr3	12249270	.	A	G	225.77	PASS	.	.
Chr3	12249278	.	A	C	1996.77	PASS	.	.
Chr3	12249303	.	A	T	1130.77	PASS	.	.
Chr3	12249337	.	T	G	1023.77	PASS	.	.
Chr3	12249372	.	C	G	78.77	PASS	.	.
Chr3	12249381	.	G	T	105.77	PASS	.	.
Chr3	12249402	.	T	A	122.77	PASS	.	.
Chr3	12249420	.	G	T	245.77	PASS	.	.
Chr3	12249491	.	A	G	216.77	PASS	.	.
Chr3	12249512	.	G	A	239.77	PASS	.	.
Chr3	12249621	.	G	A	1979.77	PASS	.	.
Chr3	12249639	.	G	T	2094.77	PASS	.	.
Chr3	12249643	.	G	A	2066.77	PASS	.	.
Chr3	12249712	.	A	G	2174.77	PASS	.	.
Chr3	12249729	.	A	C	2143.77	PASS	.	.
Chr3	12249784	.	A	G	1791.77	PASS	.	.
Chr3	12249837	.	T	C	1578.77	PASS	.	.
Chr3	12249865	.	G	A	1564.77	PASS	.	.
Chr3	12249900	.	G	T	2810.77	PASS	.	.
Chr3	12249923	.	G	T	2980.77	PASS	.	.
Chr3	12249943	.	T	C	2986.77	PASS	.	.
Chr3	12249944	.	T	C	2941.77	PASS	.	.
Chr3	12249948	.	C	T	2915.77	PASS	.	.
Chr3	12249985	.	G	A	2681.77	PASS	.	.
Chr3	12249997	.	T	G	2802.77	PASS	.	.
Chr3	12250004	.	A	G	2597.77	PASS	.	.
Chr3	12250118	.	G	T	1515.28	PASS	.	.
Chr3	12250260	.	G	C	394.77	PASS	.	.
Chr3	12250274	.	A	G	266.77	PASS	.	.
Chr3	12250288	.	T	C	204.77	PASS	.	.
Chr3	12250324	.	G	A	1424.77	PASS	.	.
Chr3	12250343	.	A	G	2780.77	PASS	.	.
Chr3	12250380	.	A	C	2372.77	PASS	.	.
Chr3	12250444	.	T	C	54.77	PASS	.	.
Chr3	12250513	.	C	T	3977.77	PASS	.	.
Chr3	12250539	.	T	C	185.77	PASS	.	.
Chr3	12250673	.	G	A	645.77	PASS	.	.
Chr3	12250736	.	T	A	626.77	PASS	.	.
Chr3	12250737	.	A	G	5050.77	PASS	.	.
Chr3	12250837	.	C	G	1229.77	PASS	.	.
Chr3	12250867	.	C	T	1291.77	PASS	.	.
Chr3	12250889	.	C	T	1121.77	PASS	.	.
Chr3	12250910	.	A	G	2379.77	PASS	.	.
Chr3	12250948	.	C	G	1032.77	PASS	.	.
Chr3	12250959	.	T	C	2421.77	PASS	.	.
Chr3	12250960	.	T	C	1052.77	PASS	.	.
Chr3	12251017	.	C	T	108.77	PASS	.	.
Chr3	12251058	.	C	T	429.77	PASS	.	.
Chr3	12251101	.	C	T	43.77	PASS	.	.
Chr3	12251114	.	T	C	37.77	PASS	.	.
Chr3	12251161	.	G	A	99.77	PASS	.	.
Chr3	12251197	.	G	A	478.77	PASS	.	.
Chr3	12251246	.	G	A	24.78	PASS	.	.
Chr3	12251300	.	C	T	354.77	PASS	.	.
Chr3	12251384	.	C	T	153.77	PASS	.	.
Chr3	12251399	.	G	A	97.77	PASS	.	.
Chr3	12251408	.	T	C	97.77	PASS	.	.
Chr3	12251409	.	T	C	97.77	PASS	.	.
Chr3	12251470	.	T	G	160.77	PASS	.	.
Chr3	12251471	.	A	G	199.77	PASS	.	.
Chr3	12251510	.	C	T	167.77	PASS	.	.
Chr3	12251513	.	A	G	164.77	PASS	.	.
Chr3	12251543	.	C	T	294.77	PASS	.	.
Chr3	12251565	.	G	C	317.77	PASS	.	.
Chr3	12251606	.	T	A	209.77	PASS	.	.
Chr3	12251607	.	C	G	1006.77	PASS	.	.
Chr3	12251638	.	T	C	88.77	PASS	.	.
Chr3	12251681	.	G	A	302.77	PASS	.	.
Chr3	12251718	.	T	C	246.77	PASS	.	.
Chr3	12251755	.	A	T	40.77	PASS	.	.
Chr3	12251757	.	G	A	150.77	PASS	.	.
Chr3	12251760	.	G	A	40.77	PASS	.	.
Chr3	12251776	.	T	G	659.77	PASS	.	.
Chr3	12251852	.	G	A	1952.77	PASS	.	.
Chr3	12251854	.	C	T	1952.77	PASS	.	.
Chr3	12251915	.	G	A	1125.77	PASS	.	.
Chr3	12251945	.	C	A	770.90	PASS	.	.
Chr3	12251983	.	T	C	671.77	PASS	.	.
Chr3	12252065	.	A	G	394.77	PASS	.	.
Chr3	12252088	.	C	T	136.77	PASS	.	.
Chr3	12252098	.	C	T	162.77	PASS	.	.
Chr3	12252173	.	A	G	50.77	PASS	.	.
Chr3	12252174	.	C	G	847.77	PASS	.	.
Chr3	12252177	.	A	G	841.77	PASS	.	.
Chr3	12252219	.	G	T	626.77	PASS	.	.
Chr3	12252290	.	C	T	325.77	PASS	.	.
Chr3	12252292	.	G	T	220.77	PASS	.	.
Chr3	12252294	.	C	T	223.77	PASS	.	.
Chr3	12252295	.	C	T	612.77	PASS	.	.
Chr3	12252328	.	G	A	131.77	PASS	.	.
Chr3	12252331	.	C	G	1271.77	PASS	.	.
Chr3	12252368	.	A	G	244.77	PASS	.	.
Chr3	12252453	.	C	T	162.77	PASS	.	.
Chr3	12252473	.	C	G	52.77	PASS	.	.
Chr3	12252580	.	C	T	332.77	PASS	.	.
Chr3	12252590	.	T	G	4481.77	PASS	.	.
Chr3	12252608	.	T	C	42.77	PASS	.	.
Chr3	12252611	.	A	G	1282.77	PASS	.	.
Chr3	12252703	.	C	T	1942.77	PASS	.	.
Chr3	12252714	.	C	A	2002.77	PASS	.	.
Chr3	12252754	.	G	T	785.77	PASS	.	.
Chr3	12252813	.	C	A	880.77	PASS	.	.
Chr3	12252887	.	A	G	329.77	PASS	.	.
Chr3	12252905	.	C	T	93.77	PASS	.	.
Chr3	12252907	.	G	A	404.77	PASS	.	.
Chr3	12253021	.	T	G	61.77	PASS	.	.
Chr3	12253042	.	T	C	369.77	PASS	.	.
Chr3	12253079	.	T	C	246.77	PASS	.	.
Chr3	12253081	.	G	A	246.77	PASS	.	.
Chr3	12253138	.	C	A	245.77	PASS	.	.
Chr3	12253181	.	G	A	1638.77	PASS	.	.
Chr3	12253202	.	G	T	2550.77	PASS	.	.
Chr3	12253260	.	C	T	255.77	PASS	.	.
Chr3	12253262	.	C	T	1666.77	PASS	.	.
Chr3	12253265	.	G	A	255.77	PASS	.	.
Chr3	12253271	.	T	A	280.77	PASS	.	.
Chr3	12253406	.	A	G	685.77	PASS	.	.
Chr3	12253444	.	C	T	677.77	PASS	.	.
Chr3	12253458	.	A	C	388.77	PASS	.	.
Chr3	12253463	.	A	G	844.77	PASS	.	.
Chr3	12253516	.	T	C	690.77	PASS	.	.
Chr3	12253524	.	G	A	637.77	PASS	.	.
Chr3	12253547	.	G	T	1217.77	PASS	.	.
Chr3	12253549	.	T	A	134.77	PASS	.	.
Chr3	12253576	.	G	A	805.77	PASS	.	.
Chr3	12253642	.	T	A	1516.77	PASS	.	.
Chr3	12253669	.	T	G	2323.77	PASS	.	.
Chr3	12253726	.	T	G	4268.77	PASS	.	.
Chr3	12253760	.	G	A	63.77	PASS	.	.
Chr3	12253761	.	C	T	151.77	PASS	.	.
Chr3	12253852	.	A	G	1573.77	PASS	.	.
Chr3	12253868	.	A	G	5051.77	PASS	.	.
Chr3	12253994	.	C	T	336.77	PASS	.	.
Chr3	12254034	.	A	T	3257.77	PASS	.	.
Chr3	12254059	.	C	A	15.88	PASS	.	.
Chr3	12254187	.	T	C	3249.77	PASS	.	.
Chr3	12254203	.	G	A	307.77	PASS	.	.
Chr3	12254218	.	G	C	293.77	PASS	.	.
Chr3	12254249	.	C	T	235.77	PASS	.	.
Chr3	12254270	.	G	A	244.77	PASS	.	.
Chr3	12254332	.	C	T	175.77	PASS	.	.
Chr3	12254353	.	T	C	815.77	PASS	.	.
Chr3	12254462	.	A	T	96.77	PASS	.	.
Chr3	12254508	.	A	G	1141.77	PASS	.	.
Chr3	12254570	.	A	T	309.77	PASS	.	.
Chr3	12254576	.	G	A	294.77	PASS	.	.
Chr3	12254588	.	C	T	520.77	PASS	.	.
Chr3	12254641	.	A	C	1622.77	PASS	.	.
Chr3	12254680	.	T	C	112.77	PASS	.	.
Chr3	12254682	.	T	G	109.77	PASS	.	.
Chr3	12254687	.	G	A	106.77	PASS	.	.
Chr3	12254711	.	G	C	120.77	PASS	.	.
Chr3	12254803	.	G	A	341.77	PASS	.	.
Chr3	12254810	.	G	T	90.77	PASS	.	.
Chr3	12254868	.	C	T	1365.90	PASS	.	.
Chr3	12254927	.	A	C	1661.77	PASS	.	.
Chr3	12255020	.	T	G	2555.77	PASS	.	.
Chr3	12255021	.	G	A	522.77	PASS	.	.
Chr3	12255044	.	C	T	1091.77	PASS	.	.
Chr3	12255095	.	G	A	47.77	PASS	.	.
Chr3	12255105	.	A	G	429.77	PASS	.	.
Chr3	12255132	.	T	C	1231.77	PASS	.	.
Chr3	12255208	.	G	A	154.77	PASS	.	.
Chr3	12255244	.	A	G	39.77	PASS	.	.
Chr3	12255390	.	G	C	2385.77	PASS	.	.
Chr3	12255452	.	G	C	2262.77	PASS	.	.
Chr3	12255513	.	G	A	2350.77	PASS	.	.
Chr3	12255552	.	G	A	3118.77	PASS	.	.
Chr3	12255585	.	A	G	2130.77	PASS	.	.
Chr3	12255615	.	G	A	2617.77	PASS	.	.
Chr3	12255690	.	T	A	2536.77	PASS	.	.
Chr3	12255760	.	A	T	2258.77	PASS	.	.
Chr3	12255787	.	C	T	2294.77	PASS	.	.
Chr3	12255810	.	C	T	2054.77	PASS	.	.
Chr3	12255822	.	T	C	1848.77	PASS	.	.
Chr3	12255923	.	A	G	729.77	PASS	.	.
Chr3	12256027	.	A	G	3959.77	PASS	.	.
Chr3	12256031	.	C	T	2080.77	PASS	.	.
Chr3	12256041	.	G	T	3993.77	PASS	.	.
Chr3	12256056	.	G	A	3094.77	PASS	.	.
Chr3	12256065	.	G	A	288.77	PASS	.	.
Chr3	12256081	.	C	T	390.77	PASS	.	.
Chr3	12256083	.	A	C	4704.77	PASS	.	.
Chr3	12256095	.	G	T	630.77	PASS	.	.
Chr3	12256097	.	A	C	630.77	PASS	.	.
Chr3	12256259	.	T	C	474.77	PASS	.	.
Chr3	12256274	.	T	A	294.77	PASS	.	.
Chr3	12256279	.	A	T	291.77	PASS	.	.
Chr3	12256283	.	A	G	306.77	PASS	.	.
Chr3	12256296	.	C	G	192.77	PASS	.	.
Chr3	12256307	.	C	T	108.77	PASS	.	.
Chr3	12256402	.	G	C	3054.77	PASS	.	.
Chr3	12256424	.	C	G	3069.77	PASS	.	.
Chr3	12256507	.	G	A	235.77	PASS	.	.
Chr3	12256512	.	A	G	285.77	PASS	.	.
Chr3	12256598	.	A	G	2491.77	PASS	.	.
Chr3	12256661	.	G	A	4286.77	PASS	.	.
Chr3	12256721	.	G	A	2289.77	PASS	.	.
Chr3	12256728	.	G	A	2261.77	PASS	.	.
Chr3	12256757	.	G	A	3402.77	PASS	.	.
Chr3	12256759	.	C	T	3402.77	PASS	.	.
Chr3	12256762	.	T	A	3425.77	PASS	.	.
Chr3	12256781	.	T	A	1775.77	PASS	.	.
Chr3	12256797	.	T	G	5892.77	PASS	.	.
Chr3	12256803	.	T	A	5738.77	PASS	.	.
Chr3	12256805	.	T	G	1144.77	PASS	.	.
Chr3	12256830	.	G	A	1145.77	PASS	.	.
Chr3	12256878	.	A	G	3876.77	PASS	.	.
Chr3	12256889	.	C	A	800.77	PASS	.	.
Chr3	12256902	.	C	T	1478.77	PASS	.	.
Chr3	12256940	.	T	G	2688.77	PASS	.	.
Chr3	12256941	.	G	T	2688.77	PASS	.	.
Chr3	12256943	.	G	C	4789.77	PASS	.	.
Chr3	12256948	.	A	G	5146.77	PASS	.	.
Chr3	12256962	.	C	A	2528.77	PASS	.	.
Chr3	12256974	.	A	T	5059.77	PASS	.	.
Chr3	12257034	.	G	A	4747.77	PASS	.	.
Chr3	12257036	.	T	C	4747.77	PASS	.	.
Chr3	12257050	.	G	A	2051.77	PASS	.	.
Chr3	12257066	.	G	T	4465.77	PASS	.	.
Chr3	12257073	.	T	A	2087.77	PASS	.	.
Chr3	12257091	.	A	C	4417.77	PASS	.	.
Chr3	12257122	.	A	G	5337.77	PASS	.	.
Chr3	12257137	.	C	G	5911.77	PASS	.	.
Chr3	12257160	.	T	C	5958.77	PASS	.	.
Chr3	12257183	.	G	A	1499.77	PASS	.	.
Chr3	12257232	.	T	C	1679.77	PASS	.	.
Chr3	12257276	.	A	T	3213.77	PASS	.	.
Chr3	12257387	.	G	A	642.77	PASS	.	.
Chr3	12257400	.	A	G	2798.77	PASS	.	.
Chr3	12257518	.	T	A	1359.77	PASS	.	.
Chr3	12257519	.	C	G	1359.77	PASS	.	.
Chr3	12257545	.	A	G	1182.77	PASS	.	.
Chr3	12257558	.	A	G	981.77	PASS	.	.
Chr3	12257560	.	G	T	916.77	PASS	.	.
Chr3	12257569	.	T	A	660.77	PASS	.	.
Chr3	12257578	.	T	A	36.77	PASS	.	.
Chr3	12257601	.	T	A	970.77	PASS	.	.
Chr3	12257605	.	G	A	31.77	PASS	.	.
Chr3	12257692	.	G	A	34.77	PASS	.	.
Chr3	12257754	.	G	A	54.77	PASS	.	.
Chr3	12257759	.	T	A	54.77	PASS	.	.
Chr3	12257761	.	G	A	31.77	PASS	.	.
Chr3	12257812	.	T	A	382.77	PASS	.	.
Chr3	12257850	.	G	A	237.28	PASS	.	.
Chr3	12257914	.	G	T	196.90	PASS	.	.
Chr3	12257923	.	C	T	196.90	PASS	.	.
Chr3	12258344	.	C	G	107.28	PASS	.	.
Chr3	12258350	.	A	G	179.90	PASS	.	.
Chr3	12258406	.	A	G	371.77	PASS	.	.
Chr3	12258459	.	C	G	341.77	PASS	.	.
Chr3	12258498	.	C	T	647.77	PASS	.	.
Chr3	12258517	.	G	T	1140.77	PASS	.	.
Chr3	12258696	.	G	A	195.77	PASS	.	.
Chr3	12258723	.	C	T	352.77	PASS	.	.
Chr3	12258725	.	A	G	1035.77	PASS	.	.
Chr3	12258731	.	A	G	871.77	PASS	.	.
Chr3	12258750	.	T	C	981.77	PASS	.	.
Chr3	12258793	.	T	C	601.77	PASS	.	.
Chr3	12258801	.	A	G	616.74	PASS	.	.
Chr3	12258804	.	C	T	201.77	PASS	.	.
Chr3	12258834	.	A	G	754.77	PASS	.	.
Chr3	12258868	.	C	T	191.77	PASS	.	.
Chr3	12259015	.	A	G	27.77	PASS	.	.
Chr3	12259064	.	C	T	823.77	PASS	.	.
Chr3	12259066	.	G	C	799.77	PASS	.	.
Chr3	12259073	.	A	G	760.77	PASS	.	.
Chr3	12259094	.	T	C	777.90	PASS	.	.
Chr3	12259116	.	A	G	642.77	PASS	.	.
Chr3	12259145	.	C	T	631.77	PASS	.	.
Chr3	12259152	.	T	C	676.77	PASS	.	.
Chr3	12259155	.	G	A	601.77	PASS	.	.
Chr3	12259158	.	T	C	601.77	PASS	.	.
Chr3	12259165	.	A	G	646.77	PASS	.	.
Chr3	12259170	.	T	C	601.77	PASS	.	.
Chr3	12259172	.	G	A	601.77	PASS	.	.
Chr3	12259381	.	T	C	443.77	PASS	.	.
Chr3	12259401	.	G	A	21.80	PASS	.	.
Chr3	12259439	.	G	A	82.77	PASS	.	.
Chr3	12259442	.	C	T	82.77	PASS	.	.
Chr3	12259463	.	T	C	107.28	PASS	.	.
Chr3	12259464	.	A	G	107.28	PASS	.	.
Chr3	12259551	.	A	G	30.74	PASS	.	.
Chr3	12259987	.	C	T	6755.77	PASS	.	.
Chr3	12259989	.	A	T	6835.77	PASS	.	.
Chr3	12259999	.	T	C	6715.77	PASS	.	.
Chr3	12260108	.	G	T	3917.77	PASS	.	.
Chr3	12260134	.	A	G	4548.77	PASS	.	.
Chr3	12260232	.	G	T	4659.77	PASS	.	.
Chr3	12260413	.	A	G	5023.77	PASS	.	.
Chr3	12260433	.	C	T	4965.77	PASS	.	.
Chr3	12260462	.	A	G	3121.77	PASS	.	.
Chr3	12260499	.	A	T	3236.77	PASS	.	.
Chr3	12260720	.	A	C	4971.77	PASS	.	.
Chr3	12260773	.	G	T	3054.77	PASS	.	.
Chr3	12260833	.	A	C	3117.77	PASS	.	.
Chr3	12260974	.	T	G	3243.77	PASS	.	.
Chr3	12260994	.	A	T	5110.77	PASS	.	.
Chr3	12261109	.	T	C	3399.77	PASS	.	.
Chr3	12261176	.	C	T	5183.77	PASS	.	.
Chr3	12261180	.	A	C	5261.77	PASS	.	.
Chr3	12261188	.	G	T	5259.77	PASS	.	.
Chr3	12261278	.	G	C	3560.77	PASS	.	.
Chr3	12261308	.	C	T	3398.77	PASS	.	.
Chr3	12261369	.	T	A	3805.77	PASS	.	.
Chr3	12261584	.	C	T	5918.77	PASS	.	.
Chr3	12261593	.	G	T	6192.77	PASS	.	.
Chr3	12261608	.	A	G	5704.77	PASS	.	.
Chr3	12261650	.	A	G	3236.77	PASS	.	.
Chr3	12261693	.	G	C	4473.77	PASS	.	.
Chr3	12261710	.	C	T	4236.77	PASS	.	.
Chr3	12261866	.	G	A	3265.77	PASS	.	.
Chr3	12261911	.	G	A	3428.77	PASS	.	.
Chr3	12261997	.	A	G	3014.77	PASS	.	.
Chr3	12262138	.	G	A	2940.77	PASS	.	.
Chr3	12262191	.	G	T	3020.77	PASS	.	.
Chr3	12262283	.	G	A	3565.77	PASS	.	.
Chr3	12262519	.	A	G	4617.77	PASS	.	.
Chr3	12262655	.	T	A	4068.77	PASS	.	.
Chr3	12262700	.	A	G	3952.77	PASS	.	.
Chr3	12263003	.	A	T	4704.77	PASS	.	.
Chr3	12263011	.	C	T	4738.77	PASS	.	.
Chr3	12263144	.	A	G	2587.77	PASS	.	.
Chr3	12263342	.	A	C	2960.77	PASS	.	.
Chr3	12263428	.	A	G	3067.77	PASS	.	.
Chr3	12263615	.	A	T	3319.77	PASS	.	.
Chr3	12263657	.	T	C	3549.77	PASS	.	.
Chr3	12263768	.	C	A	3053.77	PASS	.	.
Chr3	12263808	.	G	A	2910.77	PASS	.	.
Chr3	12263849	.	A	G	4206.77	PASS	.	.
Chr3	12263859	.	C	T	4473.77	PASS	.	.
Chr3	12263876	.	T	G	4358.77	PASS	.	.
Chr3	12264016	.	G	T	3268.77	PASS	.	.
Chr3	12264127	.	A	C	4320.77	PASS	.	.
Chr3	12264140	.	A	C	4289.77	PASS	.	.
Chr3	12264326	.	G	A	4658.77	PASS	.	.
Chr3	12264351	.	G	C	4902.77	PASS	.	.
Chr3	12264357	.	G	A	4889.77	PASS	.	.
Chr3	12264687	.	A	G	3716.77	PASS	.	.
Chr3	12264716	.	A	G	3351.77	PASS	.	.
Chr3	12264742	.	A	G	4922.77	PASS	.	.
Chr3	12264766	.	C	T	4871.77	PASS	.	.
Chr3	12264794	.	A	G	3078.77	PASS	.	.
Chr3	12264862	.	T	A	3233.06	PASS	.	.
Chr3	12264954	.	A	C	3580.77	PASS	.	.
Chr3	12265054	.	G	C	3142.77	PASS	.	.
Chr3	12265096	.	A	G	3690.77	PASS	.	.
Chr3	12265265	.	C	A	3204.83	PASS	.	.
Chr3	12265475	.	C	A	3420.77	PASS	.	.
Chr3	12265521	.	A	G	3165.77	PASS	.	.
Chr3	12265554	.	A	G	3523.77	PASS	.	.
Chr3	12265607	.	C	T	3543.77	PASS	.	.
Chr3	12265729	.	C	T	6841.77	PASS	.	.
Chr3	12265734	.	C	T	6915.77	PASS	.	.
Chr3	12265761	.	G	T	6058.77	PASS	.	.
Chr3	12265785	.	A	C	6256.77	PASS	.	.
Chr3	12266069	.	A	C	4050.77	PASS	.	.
Chr3	12266186	.	T	G	3505.77	PASS	.	.
Chr3	12266265	.	G	T	5165.77	PASS	.	.
Chr3	12266266	.	T	C	5165.77	PASS	.	.
Chr3	12266286	.	C	T	5236.77	PASS	.	.
Chr3	12266406	.	T	G	5482.77	PASS	.	.
Chr3	12266410	.	A	T	5656.77	PASS	.	.
Chr3	12266430	.	T	G	5581.77	PASS	.	.
Chr3	12266513	.	G	T	3972.77	PASS	.	.
Chr3	12266584	.	T	A	3797.77	PASS	.	.
Chr3	12266617	.	A	C	3697.77	PASS	.	.
Chr3	12266648	.	A	G	3817.77	PASS	.	.
Chr3	12266682	.	G	A	3536.77	PASS	.	.
Chr3	12266816	.	C	G	3999.77	PASS	.	.
Chr3	12267009	.	T	C	4705.77	PASS	.	.
Chr3	12267017	.	C	T	4738.77	PASS	.	.
Chr3	12267051	.	C	T	4832.77	PASS	.	.
Chr3	12267062	.	C	T	4957.77	PASS	.	.
Chr3	12267236	.	T	A	3142.77	PASS	.	.
Chr3	12267438	.	C	G	5951.77	PASS	.	.
Chr3	12267452	.	A	G	5876.77	PASS	.	.
Chr3	12267545	.	A	C	3238.77	PASS	.	.
Chr3	12267738	.	C	T	3707.77	PASS	.	.
Chr3	12267892	.	T	C	4830.77	PASS	.	.
Chr3	12267893	.	A	C	4830.77	PASS	.	.
Chr3	12268188	.	C	G	3190.85	PASS	.	.
Chr3	12268259	.	A	G	3400.77	PASS	.	.
Chr3	12268323	.	C	T	5051.77	PASS	.	.
Chr3	12268329	.	A	G	5293.77	PASS	.	.
Chr3	12268384	.	T	C	4980.77	PASS	.	.
Chr3	12268406	.	C	T	5420.77	PASS	.	.
Chr3	12268413	.	C	T	5340.77	PASS	.	.
Chr3	12268461	.	T	G	3615.77	PASS	.	.
Chr3	12268526	.	A	C	3972.77	PASS	.	.
Chr3	12268555	.	G	T	3857.77	PASS	.	.
Chr3	12268576	.	G	A	3912.77	PASS	.	.
Chr3	12268596	.	C	A	3886.77	PASS	.	.
Chr3	12268634	.	C	T	3699.77	PASS	.	.
Chr3	12268784	.	G	A	3246.77	PASS	.	.
Chr3	12268847	.	A	G	5167.77	PASS	.	.
Chr3	12268852	.	A	G	5194.77	PASS	.	.
Chr3	12268904	.	A	C	3341.77	PASS	.	.
Chr3	12269010	.	T	G	3208.76	PASS	.	.
Chr3	12269070	.	A	C	2951.77	PASS	.	.
Chr3	12269116	.	C	T	3407.77	PASS	.	.
Chr3	12269271	.	G	A	3514.77	PASS	.	.
Chr3	12269618	.	A	G	3936.77	PASS	.	.
Chr3	12269668	.	A	G	5362.77	PASS	.	.
Chr3	12269675	.	T	C	5381.77	PASS	.	.
Chr3	12269975	.	C	T	3867.77	PASS	.	.
Chr3	12269985	.	G	A	3917.77	PASS	.	.
Chr3	12270050	.	A	T	3577.77	PASS	.	.
Chr3	12270051	.	G	T	3577.77	PASS	.	.
Chr3	12270162	.	C	T	2149.77	PASS	.	.
Chr3	12270178	.	C	G	2134.77	PASS	.	.
Chr3	12270212	.	G	A	2168.77	PASS	.	.
Chr3	12270229	.	G	A	2006.77	PASS	.	.
Chr3	12270503	.	C	T	1925.77	PASS	.	.
Chr3	12270560	.	T	G	1859.77	PASS	.	.
Chr3	12270632	.	C	T	3976.77	PASS	.	.
Chr3	12270633	.	A	C	3975.77	PASS	.	.
Chr3	12270741	.	A	T	2351.77	PASS	.	.
Chr3	12270890	.	G	A	1509.77	PASS	.	.
Chr3	12270936	.	A	G	584.77	PASS	.	.
Chr3	12271045	.	G	A	3400.77	PASS	.	.
Chr3	12271062	.	C	T	3691.77	PASS	.	.
Chr3	12271079	.	T	C	3559.77	PASS	.	.
Chr3	12271354	.	G	T	3437.77	PASS	.	.
Chr3	12271670	.	A	C	2945.77	PASS	.	.
Chr3	12272016	.	T	G	5404.77	PASS	.	.
Chr3	12272030	.	C	T	5485.77	PASS	.	.
Chr3	12272036	.	G	C	5627.77	PASS	.	.
Chr3	12272056	.	T	C	5392.77	PASS	.	.
Chr3	12272174	.	A	G	3570.77	PASS	.	.
Chr3	12272205	.	C	A	3108.77	PASS	.	.
Chr3	12272336	.	T	C	3131.77	PASS	.	.
Chr3	12272361	.	A	G	3189.78	PASS	.	.
Chr3	12272431	.	A	G	2868.77	PASS	.	.
Chr3	12272483	.	C	G	4500.77	PASS	.	.
Chr3	12272491	.	T	C	4527.77	PASS	.	.
Chr3	12272814	.	A	C	3502.77	PASS	.	.
Chr3	12272923	.	A	C	2952.77	PASS	.	.
Chr3	12272990	.	A	G	3906.77	PASS	.	.
Chr3	12273086	.	G	A	3525.77	PASS	.	.
Chr3	12273135	.	A	C	3379.77	PASS	.	.
Chr3	12273218	.	A	G	3079.77	PASS	.	.
Chr3	12273478	.	G	C	2568.77	PASS	.	.
Chr3	12273538	.	C	T	2653.77	PASS	.	.
Chr3	12273608	.	C	T	2631.77	PASS	.	.
Chr3	12273887	.	T	C	3064.77	PASS	.	.
Chr3	12274119	.	T	C	2347.77	PASS	.	.
Chr3	12274213	.	A	G	3047.77	PASS	.	.
Chr3	12274386	.	G	A	2106.77	PASS	.	.
Chr3	12274661	.	C	G	2066.77	PASS	.	.
Chr3	12274690	.	G	C	1984.77	PASS	.	.
Chr3	12274835	.	T	C	3007.77	PASS	.	.
Chr3	12274905	.	C	A	2380.77	PASS	.	.
Chr3	12274945	.	A	C	2080.77	PASS	.	.
Chr3	12274989	.	T	C	2104.77	PASS	.	.
Chr3	12275115	.	G	T	3033.77	PASS	.	.
Chr3	12275137	.	T	C	2949.77	PASS	.	.
Chr3	12275167	.	G	C	4946.77	PASS	.	.
Chr3	12275169	.	C	A	4946.77	PASS	.	.
Chr3	12275254	.	A	C	3343.77	PASS	.	.
Chr3	12275303	.	G	A	5361.77	PASS	.	.
Chr3	12275309	.	A	G	5457.77	PASS	.	.
Chr3	12275369	.	A	C	3148.77	PASS	.	.
Chr3	12275467	.	C	T	5757.77	PASS	.	.
Chr3	12275483	.	T	G	5896.77	PASS	.	.
Chr3	12275489	.	A	C	5818.77	PASS	.	.
Chr3	12275549	.	G	A	3572.77	PASS	.	.
Chr3	12275580	.	T	C	3176.77	PASS	.	.
Chr3	12275700	.	T	G	2662.77	PASS	.	.
Chr3	12275772	.	G	A	2525.77	PASS	.	.
Chr3	12275897	.	G	A	2492.77	PASS	.	.
Chr3	12275925	.	A	G	2283.77	PASS	.	.
Chr3	12276379	.	G	A	2916.77	PASS	.	.
Chr3	12276550	.	A	G	5216.77	PASS	.	.
Chr3	12276579	.	T	C	5509.77	PASS	.	.
Chr3	12276614	.	C	T	4907.77	PASS	.	.
Chr3	12276692	.	T	A	3106.77	PASS	.	.
Chr3	12276952	.	T	C	1242.77	PASS	.	.
Chr3	12277000	.	T	C	1132.77	PASS	.	.
Chr3	12277062	.	G	T	1246.77	PASS	.	.
Chr3	12277095	.	C	G	1593.77	PASS	.	.
Chr3	12278061	.	C	T	3135.77	PASS	.	.
Chr3	12278621	.	C	G	3012.77	PASS	.	.
Chr3	12278892	.	T	C	5273.77	PASS	.	.
Chr3	12278893	.	T	C	5273.77	PASS	.	.
Chr3	12278930	.	G	A	3511.77	PASS	.	.
Chr3	12278945	.	C	A	3106.77	PASS	.	.
Chr3	12279074	.	C	G	3485.77	PASS	.	.
Chr3	12279246	.	A	T	3655.77	PASS	.	.
Chr3	12279348	.	T	A	3032.77	PASS	.	.
Chr3	12279576	.	A	G	3928.77	PASS	.	.
Chr3	12279684	.	C	T	5392.77	PASS	.	.
Chr3	12279695	.	A	T	5292.77	PASS	.	.
Chr3	12280394	.	A	C	3664.77	PASS	.	.
Chr3	12280415	.	A	C	3715.77	PASS	.	.
Chr3	12280502	.	A	G	3711.77	PASS	.	.
Chr3	12280548	.	C	T	3272.77	PASS	.	.
Chr3	12280572	.	G	A	3240.77	PASS	.	.
Chr3	12280584	.	C	T	3116.77	PASS	.	.
Chr3	12280598	.	A	C	3215.74	PASS	.	.
Chr3	12280746	.	A	G	2429.77	PASS	.	.
Chr3	12280883	.	A	G	2273.77	PASS	.	.
Chr3	12280952	.	A	G	2267.77	PASS	.	.
Chr3	12281083	.	G	A	2216.77	PASS	.	.
Chr3	12281263	.	C	T	2631.77	PASS	.	.
Chr3	12281287	.	G	C	2842.77	PASS	.	.
Chr3	12281311	.	G	C	2742.77	PASS	.	.
Chr3	12281377	.	G	C	2029.77	PASS	.	.
Chr3	12281534	.	A	G	2342.77	PASS	.	.
Chr3	12281575	.	T	C	2312.77	PASS	.	.
Chr3	12281786	.	C	A	4420.77	PASS	.	.
Chr3	12281789	.	C	A	4420.77	PASS	.	.
Chr3	12281903	.	C	G	3581.77	PASS	.	.
Chr3	12281939	.	A	C	3421.77	PASS	.	.
Chr3	12282008	.	C	T	4655.77	PASS	.	.
Chr3	12282010	.	G	A	4655.77	PASS	.	.
Chr3	12282338	.	G	T	2935.77	PASS	.	.
Chr3	12282434	.	T	C	2621.77	PASS	.	.
Chr3	12282478	.	T	C	2829.77	PASS	.	.
Chr3	12282519	.	T	A	2613.77	PASS	.	.
Chr3	12282586	.	G	A	2822.77	PASS	.	.
Chr3	12282618	.	G	C	2608.77	PASS	.	.
Chr3	12282633	.	T	C	2679.77	PASS	.	.
Chr3	12282688	.	T	C	4339.77	PASS	.	.
Chr3	12282698	.	A	G	4337.77	PASS	.	.
Chr3	12282751	.	G	A	3157.77	PASS	.	.
Chr3	12282793	.	C	A	3037.77	PASS	.	.
Chr3	12282817	.	A	T	3134.77	PASS	.	.
Chr3	12282844	.	T	A	2931.77	PASS	.	.
Chr3	12283093	.	A	C	3573.77	PASS	.	.
Chr3	12283101	.	A	G	3589.77	PASS	.	.
Chr3	12283390	.	G	A	2675.77	PASS	.	.
Chr3	12283465	.	G	T	3160.77	PASS	.	.
Chr3	12283497	.	C	T	4700.77	PASS	.	.
Chr3	12283499	.	T	C	4700.77	PASS	.	.
Chr3	12283533	.	A	G	5173.77	PASS	.	.
Chr3	12283538	.	T	C	5206.77	PASS	.	.
Chr3	12283543	.	C	G	5157.77	PASS	.	.
Chr3	12283554	.	G	A	3093.77	PASS	.	.
Chr3	12283728	.	A	T	3112.77	PASS	.	.
Chr3	12283806	.	A	G	4551.77	PASS	.	.
Chr3	12283817	.	T	C	4856.77	PASS	.	.
Chr3	12283834	.	G	C	4651.77	PASS	.	.
Chr3	12283854	.	C	T	4902.77	PASS	.	.
Chr3	12283857	.	T	C	4882.77	PASS	.	.
Chr3	12283965	.	C	T	2855.77	PASS	.	.
Chr3	12284042	.	T	C	5689.77	PASS	.	.
Chr3	12284043	.	G	T	5689.77	PASS	.	.
Chr3	12284138	.	A	G	3458.77	PASS	.	.
Chr3	12284152	.	A	C	3628.77	PASS	.	.
Chr3	12284165	.	G	C	3479.77	PASS	.	.
Chr3	12284233	.	T	C	3384.77	PASS	.	.
Chr3	12284282	.	A	C	6020.77	PASS	.	.
Chr3	12284303	.	T	C	6197.77	PASS	.	.
Chr3	12284316	.	A	G	5956.77	PASS	.	.
Chr3	12284335	.	G	C	5821.77	PASS	.	.
Chr3	12284356	.	T	A	5513.77	PASS	.	.
Chr3	12284408	.	A	C	3386.77	PASS	.	.
Chr3	12284529	.	T	C	3362.77	PASS	.	.
Chr3	12284641	.	A	G	3661.77	PASS	.	.
Chr3	12284748	.	G	A	3134.77	PASS	.	.
Chr3	12284766	.	G	A	2988.77	PASS	.	.
Chr3	12284935	.	T	C	2930.77	PASS	.	.
Chr3	12285103	.	A	G	4773.77	PASS	.	.
Chr3	12285121	.	G	A	5119.77	PASS	.	.
Chr3	12285128	.	C	T	4940.77	PASS	.	.
Chr3	12285190	.	G	C	5517.77	PASS	.	.
Chr3	12285208	.	A	G	5408.77	PASS	.	.
Chr3	12285226	.	T	C	5043.77	PASS	.	.
Chr3	12285309	.	A	T	3230.05	PASS	.	.
Chr3	12285622	.	A	T	1127.77	PASS	.	.
Chr3	12285627	.	T	G	1217.77	PASS	.	.
Chr3	12285639	.	A	G	1017.77	PASS	.	.
Chr3	12285677	.	A	C	712.77	PASS	.	.
Chr3	12285680	.	G	A	3484.77	PASS	.	.
Chr3	12285699	.	A	G	321.77	PASS	.	.
Chr3	12285706	.	C	T	321.77	PASS	.	.
Chr3	12285724	.	C	T	387.77	PASS	.	.
Chr3	12285726	.	T	G	387.77	PASS	.	.
Chr3	12285735	.	A	G	306.77	PASS	.	.
Chr3	12285736	.	T	C	303.77	PASS	.	.
Chr3	12285738	.	G	A	306.77	PASS	.	.
Chr3	12285743	.	G	A	315.77	PASS	.	.
Chr3	12285748	.	C	A	360.77	PASS	.	.
Chr3	12285749	.	T	A	360.77	PASS	.	.
Chr3	12285757	.	C	T	366.77	PASS	.	.
Chr3	12285763	.	T	A	465.77	PASS	.	.
Chr3	12285765	.	A	T	462.77	PASS	.	.
Chr3	12285771	.	T	A	501.77	PASS	.	.
Chr3	12285806	.	T	G	574.77	PASS	.	.
Chr3	12285868	.	G	A	2765.77	PASS	.	.
Chr3	12285892	.	C	T	2748.77	PASS	.	.
Chr3	12286077	.	T	A	1161.77	PASS	.	.
Chr3	12286118	.	A	G	1285.77	PASS	.	.
Chr3	12286314	.	C	G	1878.77	PASS	.	.
Chr3	12286351	.	G	A	3453.77	PASS	.	.
Chr3	12286364	.	G	A	3467.77	PASS	.	.
Chr3	12286554	.	T	G	2733.77	PASS	.	.
Chr3	12286847	.	T	C	2826.77	PASS	.	.
Chr3	12286862	.	A	G	2931.77	PASS	.	.
Chr3	12286912	.	T	A	2952.77	PASS	.	.
Chr3	12287146	.	G	C	2389.77	PASS	.	.
Chr3	12287230	.	T	G	2888.77	PASS	.	.
Chr3	12287261	.	G	A	3081.77	PASS	.	.
Chr3	12287327	.	A	G	3278.77	PASS	.	.
Chr3	12287461	.	A	T	4093.77	PASS	.	.
Chr3	12287648	.	C	G	5577.77	PASS	.	.
Chr3	12287657	.	A	G	5863.77	PASS	.	.
Chr3	12287743	.	G	A	3323.77	PASS	.	.
Chr3	12287988	.	A	G	4624.77	PASS	.	.
Chr3	12287998	.	C	A	4693.77	PASS	.	.
Chr3	12287999	.	A	C	4663.77	PASS	.	.
Chr3	12288004	.	A	T	4507.77	PASS	.	.
Chr3	12288060	.	A	G	2844.77	PASS	.	.
Chr3	12288212	.	A	C	3904.77	PASS	.	.
Chr3	12288215	.	A	G	3907.77	PASS	.	.
Chr3	12288351	.	C	T	4418.77	PASS	.	.
Chr3	12288359	.	T	G	4652.77	PASS	.	.
Chr3	12288367	.	A	G	4577.77	PASS	.	.
Chr3	12288380	.	G	A	2660.77	PASS	.	.
Chr3	12288532	.	G	A	2189.77	PASS	.	.
Chr3	12288551	.	T	C	2230.77	PASS	.	.
Chr3	12288582	.	T	C	2375.77	PASS	.	.
Chr3	12288705	.	T	C	2171.77	PASS	.	.
Chr3	12288733	.	G	A	2264.77	PASS	.	.
Chr3	12288758	.	C	G	2234.77	PASS	.	.
Chr3	12288807	.	T	A	3327.77	PASS	.	.
Chr3	12288809	.	T	C	3327.77	PASS	.	.
Chr3	12288811	.	G	T	3301.77	PASS	.	.
Chr3	12288852	.	C	T	2000.77	PASS	.	.
Chr3	12288900	.	C	T	3646.77	PASS	.	.
Chr3	12288902	.	T	A	3646.77	PASS	.	.
Chr3	12288942	.	T	A	3955.77	PASS	.	.
Chr3	12288947	.	A	T	3955.77	PASS	.	.
Chr3	12288978	.	C	A	3971.77	PASS	.	.
Chr3	12288984	.	A	G	3947.77	PASS	.	.
Chr3	12289017	.	T	C	3844.77	PASS	.	.
Chr3	12289021	.	A	G	3859.77	PASS	.	.
Chr3	12289031	.	A	G	3799.77	PASS	.	.
Chr3	12289103	.	T	C	2453.77	PASS	.	.
Chr3	12289170	.	T	C	2658.77	PASS	.	.
Chr3	12289183	.	T	C	2729.77	PASS	.	.
Chr3	12289224	.	A	G	2835.77	PASS	.	.
Chr3	12289293	.	G	A	2659.77	PASS	.	.
Chr3	12289329	.	C	G	2450.77	PASS	.	.
Chr3	12289434	.	G	A	3692.77	PASS	.	.
Chr3	12289458	.	A	C	4123.77	PASS	.	.
Chr3	12289459	.	T	C	4066.77	PASS	.	.
Chr3	12289464	.	G	A	3886.77	PASS	.	.
Chr3	12289499	.	T	C	3984.77	PASS	.	.
Chr3	12289518	.	T	A	4156.77	PASS	.	.
Chr3	12289520	.	A	T	4209.77	PASS	.	.
Chr3	12289533	.	C	T	3773.77	PASS	.	.
Chr3	12289629	.	T	C	2314.77	PASS	.	.
Chr3	12289758	.	C	T	1866.77	PASS	.	.
Chr3	12289787	.	C	T	2900.77	PASS	.	.
Chr3	12289795	.	A	C	2869.77	PASS	.	.
Chr3	12289819	.	T	A	1825.77	PASS	.	.
Chr3	12289883	.	T	G	2379.77	PASS	.	.
Chr3	12289885	.	A	G	2379.77	PASS	.	.
Chr3	12289896	.	C	T	1316.77	PASS	.	.
Chr3	12289941	.	A	C	1369.77	PASS	.	.
Chr3	12290014	.	C	T	1384.77	PASS	.	.
Chr3	12290028	.	C	A	1454.77	PASS	.	.
Chr3	12290048	.	T	C	2486.77	PASS	.	.
Chr3	12290049	.	G	C	2486.77	PASS	.	.
Chr3	12290076	.	C	T	1688.77	PASS	.	.
Chr3	12290110	.	G	A	1546.77	PASS	.	.
Chr3	12290202	.	T	A	1349.77	PASS	.	.
Chr3	12290242	.	A	G	912.77	PASS	.	.
Chr3	12290302	.	C	T	1689.77	PASS	.	.
Chr3	12290309	.	C	T	1689.77	PASS	.	.
Chr3	12290459	.	T	C	1764.77	PASS	.	.
Chr3	12290577	.	A	C	2050.77	PASS	.	.
Chr3	12290636	.	C	G	2186.77	PASS	.	.
Chr3	12290718	.	T	C	2185.77	PASS	.	.
Chr3	12290767	.	G	A	1995.77	PASS	.	.
Chr3	12290989	.	C	G	2009.77	PASS	.	.
Chr3	12291044	.	C	T	2013.77	PASS	.	.
Chr3	12291146	.	C	T	2138.77	PASS	.	.
Chr3	12291177	.	G	C	2487.77	PASS	.	.
Chr3	12291243	.	T	A	2460.77	PASS	.	.
Chr3	12291370	.	C	A	2314.77	PASS	.	.
Chr3	12291401	.	C	T	2380.77	PASS	.	.
Chr3	12291464	.	A	G	2500.77	PASS	.	.
Chr3	12291489	.	G	A	2413.77	PASS	.	.
Chr3	12291558	.	C	T	3613.77	PASS	.	.
Chr3	12291560	.	G	C	3613.77	PASS	.	.
Chr3	12291609	.	T	C	3230.05	PASS	.	.
Chr3	12291632	.	T	C	3411.77	PASS	.	.
Chr3	12291879	.	A	G	3414.77	PASS	.	.
Chr3	12291889	.	T	C	3560.77	PASS	.	.
Chr3	12291891	.	T	A	3436.77	PASS	.	.
Chr3	12291892	.	G	C	3436.77	PASS	.	.
Chr3	12291936	.	G	A	2373.77	PASS	.	.
Chr3	12292030	.	G	C	1822.77	PASS	.	.
Chr3	12292074	.	T	C	2093.77	PASS	.	.
Chr3	12292114	.	G	A	2205.77	PASS	.	.
Chr3	12292140	.	C	T	2095.77	PASS	.	.
Chr3	12292189	.	T	C	2069.77	PASS	.	.
Chr3	12292227	.	T	C	2218.77	PASS	.	.
Chr3	12292286	.	C	A	2308.77	PASS	.	.
Chr3	12292312	.	G	C	3440.77	PASS	.	.
Chr3	12292318	.	C	T	3524.77	PASS	.	.
Chr3	12292392	.	C	T	3142.77	PASS	.	.
Chr3	12292399	.	A	G	3307.77	PASS	.	.
Chr3	12292577	.	C	A	2110.77	PASS	.	.
Chr3	12292605	.	T	A	2184.77	PASS	.	.
Chr3	12292692	.	A	G	2106.77	PASS	.	.
Chr3	12292703	.	G	A	2195.77	PASS	.	.
Chr3	12292782	.	T	C	2306.77	PASS	.	.
Chr3	12292811	.	T	C	2260.77	PASS	.	.
Chr3	12292993	.	T	C	4680.77	PASS	.	.
Chr3	12292995	.	T	G	4680.77	PASS	.	.
Chr3	12293017	.	G	T	2735.77	PASS	.	.
Chr3	12293070	.	C	T	3029.77	PASS	.	.
Chr3	12293113	.	A	T	2992.77	PASS	.	.
Chr3	12293154	.	A	C	2603.77	PASS	.	.
Chr3	12293217	.	A	G	2430.77	PASS	.	.
Chr3	12293276	.	A	G	2125.77	PASS	.	.
Chr3	12293325	.	C	T	2424.77	PASS	.	.
Chr3	12293350	.	A	G	2328.77	PASS	.	.
Chr3	12293377	.	G	C	2235.77	PASS	.	.
Chr3	12293402	.	G	A	3244.77	PASS	.	.
Chr3	12293403	.	C	A	3244.77	PASS	.	.
Chr3	12293436	.	A	C	1960.77	PASS	.	.
Chr3	12293509	.	C	T	3204.83	PASS	.	.
Chr3	12293514	.	G	C	3230.05	PASS	.	.
Chr3	12293553	.	T	A	2009.77	PASS	.	.
Chr3	12293568	.	T	C	1908.77	PASS	.	.
Chr3	12293634	.	G	A	1719.77	PASS	.	.
Chr3	12293768	.	C	T	3323.77	PASS	.	.
Chr3	12293778	.	T	C	3372.77	PASS	.	.
Chr3	12293795	.	G	A	1931.77	PASS	.	.
Chr3	12293838	.	G	A	3596.77	PASS	.	.
Chr3	12293848	.	A	G	3733.77	PASS	.	.
Chr3	12293852	.	T	A	3646.77	PASS	.	.
Chr3	12293867	.	A	T	2360.77	PASS	.	.
Chr3	12293928	.	A	G	2510.77	PASS	.	.
Chr3	12293945	.	C	T	4206.77	PASS	.	.
Chr3	12293947	.	A	C	4206.77	PASS	.	.
Chr3	12293965	.	G	C	4144.77	PASS	.	.
Chr3	12293972	.	G	A	4094.77	PASS	.	.
Chr3	12294078	.	C	G	2287.77	PASS	.	.
Chr3	12294104	.	C	A	3739.77	PASS	.	.
Chr3	12294106	.	A	C	3739.77	PASS	.	.
Chr3	12294119	.	A	C	2271.77	PASS	.	.
Chr3	12294165	.	T	G	2733.77	PASS	.	.
Chr3	12294264	.	T	C	2850.77	PASS	.	.
Chr3	12294352	.	G	A	2550.77	PASS	.	.
Chr3	12294373	.	G	C	2803.77	PASS	.	.
Chr3	12294421	.	T	C	4229.77	PASS	.	.
Chr3	12294428	.	G	T	4374.77	PASS	.	.
Chr3	12294608	.	G	T	3146.77	PASS	.	.
Chr3	12294627	.	A	T	5015.77	PASS	.	.
Chr3	12294666	.	T	C	5111.77	PASS	.	.
Chr3	12294674	.	C	T	5067.77	PASS	.	.
Chr3	12294956	.	A	G	3496.77	PASS	.	.
Chr3	12294994	.	G	A	5216.77	PASS	.	.
Chr3	12295010	.	A	G	5265.77	PASS	.	.
Chr3	12295096	.	C	T	2840.77	PASS	.	.
Chr3	12295182	.	T	C	5654.77	PASS	.	.
Chr3	12295184	.	A	G	5654.77	PASS	.	.
Chr3	12295222	.	A	G	5238.77	PASS	.	.
Chr3	12295226	.	G	A	5189.77	PASS	.	.
Chr3	12295279	.	C	T	2704.77	PASS	.	.
Chr3	12295313	.	A	T	2871.77	PASS	.	.
Chr3	12295345	.	C	G	4766.77	PASS	.	.
Chr3	12295348	.	T	C	4882.77	PASS	.	.
Chr3	12295365	.	G	A	4626.77	PASS	.	.
Chr3	12295435	.	C	G	3214.74	PASS	.	.
Chr3	12295562	.	G	A	2686.77	PASS	.	.
Chr3	12295605	.	T	C	2808.77	PASS	.	.
Chr3	12295636	.	A	T	4640.77	PASS	.	.
Chr3	12295643	.	A	T	4636.77	PASS	.	.
Chr3	12295814	.	C	A	2887.77	PASS	.	.
Chr3	12295850	.	C	A	4579.77	PASS	.	.
Chr3	12295859	.	A	C	4606.77	PASS	.	.
Chr3	12295891	.	C	A	2600.77	PASS	.	.
Chr3	12295941	.	C	T	3806.77	PASS	.	.
Chr3	12295966	.	T	C	2509.77	PASS	.	.
Chr3	12296059	.	A	G	1998.77	PASS	.	.
Chr3	12296087	.	A	C	3272.77	PASS	.	.
Chr3	12296094	.	G	A	3473.77	PASS	.	.
Chr3	12296140	.	T	G	2454.77	PASS	.	.
Chr3	12296263	.	T	C	2460.77	PASS	.	.
Chr3	12296319	.	G	A	3797.77	PASS	.	.
Chr3	12296339	.	C	T	3862.77	PASS	.	.
Chr3	12296474	.	C	A	2731.77	PASS	.	.
Chr3	12296494	.	G	T	2599.77	PASS	.	.
Chr3	12296549	.	G	A	2815.77	PASS	.	.
Chr3	12296881	.	G	A	2774.77	PASS	.	.
Chr3	12296905	.	C	T	4839.77	PASS	.	.
Chr3	12296908	.	T	C	4869.77	PASS	.	.
Chr3	12296986	.	T	A	5974.77	PASS	.	.
Chr3	12296991	.	T	A	5920.77	PASS	.	.
Chr3	12297021	.	C	G	4428.77	PASS	.	.
Chr3	12297075	.	A	G	6441.77	PASS	.	.
Chr3	12297077	.	C	A	6470.77	PASS	.	.
Chr3	12297114	.	A	G	4081.77	PASS	.	.
Chr3	12297181	.	A	G	3603.77	PASS	.	.
Chr3	12297273	.	T	C	3570.77	PASS	.	.
Chr3	12297401	.	A	G	5414.77	PASS	.	.
Chr3	12297423	.	T	C	5700.77	PASS	.	.
Chr3	12297505	.	C	T	3752.77	PASS	.	.
Chr3	12297530	.	T	C	3897.77	PASS	.	.
Chr3	12297630	.	C	T	3904.77	PASS	.	.
Chr3	12297714	.	G	A	3868.77	PASS	.	.
Chr3	12297814	.	G	C	3682.77	PASS	.	.
Chr3	12297918	.	G	T	3521.77	PASS	.	.
Chr3	12297959	.	G	A	3313.77	PASS	.	.
Chr3	12297989	.	T	G	3220.76	PASS	.	.
Chr3	12298251	.	G	A	4875.77	PASS	.	.
Chr3	12298269	.	T	C	5023.77	PASS	.	.
Chr3	12298297	.	G	C	3137.77	PASS	.	.
Chr3	12298341	.	G	A	2756.77	PASS	.	.
Chr3	12298446	.	T	G	2603.77	PASS	.	.
Chr3	12298785	.	C	T	4680.77	PASS	.	.
Chr3	12298787	.	G	A	4707.77	PASS	.	.
Chr3	12298788	.	C	A	4707.77	PASS	.	.
Chr3	12298865	.	A	G	5277.77	PASS	.	.
Chr3	12298876	.	C	T	5462.77	PASS	.	.
Chr3	12298896	.	A	G	5598.77	PASS	.	.
Chr3	12298923	.	C	T	5679.77	PASS	.	.
Chr3	12298935	.	G	A	5611.77	PASS	.	.
Chr3	12298978	.	C	A	3667.77	PASS	.	.
Chr3	12299020	.	A	T	3090.77	PASS	.	.
Chr3	12299053	.	C	G	4049.77	PASS	.	.
Chr3	12299057	.	A	T	4051.77	PASS	.	.
Chr3	12299070	.	G	A	3570.77	PASS	.	.
Chr3	12299757	.	T	A	2795.77	PASS	.	.
Chr3	12299815	.	T	C	2896.77	PASS	.	.
Chr3	12299872	.	G	A	2921.77	PASS	.	.
Chr3	12299898	.	G	A	3026.77	PASS	.	.
Chr3	12299998	.	A	T	2983.77	PASS	.	.
Chr3	12300343	.	A	C	3826.77	PASS	.	.
Chr3	12300489	.	C	A	3601.77	PASS	.	.
Chr3	12300586	.	G	T	3358.77	PASS	.	.
Chr3	12300677	.	T	G	5023.77	PASS	.	.
Chr3	12300701	.	A	G	4996.77	PASS	.	.
Chr3	12300789	.	G	A	3200.06	PASS	.	.
Chr3	12300862	.	C	A	2598.77	PASS	.	.
Chr3	12300902	.	C	T	2840.77	PASS	.	.
Chr3	12300987	.	C	T	3216.73	PASS	.	.
Chr3	12301444	.	C	T	2763.77	PASS	.	.
Chr3	12301586	.	C	T	3346.77	PASS	.	.
Chr3	12301660	.	C	A	6075.77	PASS	.	.
Chr3	12301669	.	G	A	6068.77	PASS	.	.
Chr3	12301872	.	G	A	3405.77	PASS	.	.
Chr3	12301945	.	C	T	4686.77	PASS	.	.
Chr3	12301946	.	C	T	4686.77	PASS	.	.
Chr3	12301948	.	C	T	4686.77	PASS	.	.
Chr3	12301969	.	A	C	2796.77	PASS	.	.
Chr3	12301993	.	G	A	2727.77	PASS	.	.
Chr3	12302078	.	A	G	4345.77	PASS	.	.
Chr3	12302086	.	T	C	4370.77	PASS	.	.
Chr3	12302153	.	A	G	4258.77	PASS	.	.
Chr3	12302172	.	G	A	4264.77	PASS	.	.
Chr3	12302206	.	T	C	2945.77	PASS	.	.
Chr3	12302237	.	T	G	2945.77	PASS	.	.
Chr3	12302266	.	G	A	3189.78	PASS	.	.
Chr3	12302390	.	A	G	2805.77	PASS	.	.
Chr3	12302584	.	T	C	4789.77	PASS	.	.
Chr3	12302594	.	A	C	4798.77	PASS	.	.
Chr3	12302662	.	C	G	5388.77	PASS	.	.
Chr3	12302666	.	C	G	5287.77	PASS	.	.
Chr3	12302676	.	C	A	5334.77	PASS	.	.
Chr3	12302684	.	T	G	5347.77	PASS	.	.
Chr3	12302782	.	C	T	318.77	PASS	.	.
Chr3	12302818	.	G	A	128.77	PASS	.	.
Chr3	12302839	.	T	C	4188.74	PASS	.	.
Chr3	12302845	.	C	A	229.77	PASS	.	.
Chr3	12302850	.	G	C	189.77	PASS	.	.
Chr3	12302853	.	T	A	186.77	PASS	.	.
Chr3	12302860	.	C	T	72.77	PASS	.	.
Chr3	12303018	.	C	T	189.77	PASS	.	.
Chr3	12303133	.	T	C	1735.77	PASS	.	.
Chr3	12303156	.	A	G	3032.77	PASS	.	.
Chr3	12303165	.	T	G	2941.77	PASS	.	.
Chr3	12303179	.	A	C	2851.77	PASS	.	.
Chr3	12303189	.	G	T	2896.77	PASS	.	.
Chr3	12303210	.	C	T	2598.77	PASS	.	.
Chr3	12303253	.	C	T	2352.77	PASS	.	.
Chr3	12303266	.	T	C	2302.77	PASS	.	.
Chr3	12303403	.	C	T	1114.77	PASS	.	.
Chr3	12303445	.	T	C	1559.77	PASS	.	.
Chr3	12303475	.	A	G	1776.77	PASS	.	.
Chr3	12303508	.	G	A	1855.77	PASS	.	.
Chr3	12303816	.	G	C	2136.77	PASS	.	.
Chr3	12303838	.	C	A	2944.77	PASS	.	.
Chr3	12303854	.	T	C	3244.77	PASS	.	.
Chr3	12303896	.	G	A	1952.77	PASS	.	.
Chr3	12303914	.	A	T	2344.77	PASS	.	.
Chr3	12303927	.	C	T	30.77	PASS	.	.
Chr3	12303965	.	T	A	2460.77	PASS	.	.
Chr3	12303968	.	T	A	2460.77	PASS	.	.
Chr3	12304062	.	G	T	1458.77	PASS	.	.
Chr3	12304531	.	A	G	3359.77	PASS	.	.
Chr3	12304545	.	G	T	3473.77	PASS	.	.
Chr3	12304549	.	G	A	3417.77	PASS	.	.
Chr3	12304636	.	A	G	4413.77	PASS	.	.
Chr3	12304645	.	C	T	4337.77	PASS	.	.
Chr3	12304684	.	T	C	2734.77	PASS	.	.
Chr3	12305379	.	T	C	1962.77	PASS	.	.
Chr3	12305434	.	G	T	2676.77	PASS	.	.
Chr3	12305483	.	C	G	202.77	PASS	.	.
Chr3	12305489	.	C	T	195.77	PASS	.	.
Chr3	12305525	.	T	A	2055.77	PASS	.	.
Chr3	12305562	.	T	C	3647.77	PASS	.	.
Chr3	12305596	.	T	G	1043.77	PASS	.	.
Chr3	12305612	.	G	A	2961.77	PASS	.	.
Chr3	12305654	.	G	C	12.99	PASS	.	.
Chr3	12305687	.	G	A	3310.77	PASS	.	.
Chr3	12305692	.	A	G	3382.77	PASS	.	.
Chr3	12305704	.	T	C	5467.77	PASS	.	.
Chr3	12305731	.	A	G	3354.77	PASS	.	.
Chr3	12305755	.	G	A	3233.06	PASS	.	.
Chr3	12305819	.	A	C	1032.77	PASS	.	.
Chr3	12305820	.	C	T	174.77	PASS	.	.
Chr3	12305878	.	A	G	4792.77	PASS	.	.
Chr3	12305879	.	T	C	4792.77	PASS	.	.
Chr3	12305918	.	A	G	2922.77	PASS	.	.
Chr3	12305962	.	A	G	3074.77	PASS	.	.
Chr3	12306015	.	T	G	3212.77	PASS	.	.
Chr3	12306254	.	T	A	4854.77	PASS	.	.
Chr3	12306271	.	C	T	4727.77	PASS	.	.
Chr3	12306317	.	A	G	2555.77	PASS	.	.
Chr3	12306360	.	T	C	3826.77	PASS	.	.
Chr3	12306375	.	T	C	4021.77	PASS	.	.
Chr3	12306412	.	A	G	2759.77	PASS	.	.
Chr3	12306471	.	T	A	2791.77	PASS	.	.
Chr3	12306565	.	T	A	4066.77	PASS	.	.
Chr3	12306579	.	G	A	4211.77	PASS	.	.
Chr3	12306596	.	G	C	4015.77	PASS	.	.
Chr3	12306598	.	A	G	3835.77	PASS	.	.
Chr3	12306631	.	G	A	1849.77	PASS	.	.
Chr3	12306670	.	A	C	3398.77	PASS	.	.
Chr3	12306690	.	C	T	3772.77	PASS	.	.
Chr3	12306713	.	T	G	3892.77	PASS	.	.
Chr3	12306744	.	A	G	2679.77	PASS	.	.
Chr3	12306858	.	C	T	3424.77	PASS	.	.
Chr3	12306872	.	C	G	3301.77	PASS	.	.
Chr3	12306887	.	A	G	3346.77	PASS	.	.
Chr3	12306901	.	T	C	2990.77	PASS	.	.
Chr3	12307069	.	G	A	2449.77	PASS	.	.
Chr3	12307179	.	G	A	3307.77	PASS	.	.
Chr3	12307185	.	A	G	3161.77	PASS	.	.
Chr3	12307190	.	C	T	3129.77	PASS	.	.
Chr3	12307206	.	G	T	2160.77	PASS	.	.
Chr3	12307307	.	A	G	1953.77	PASS	.	.
Chr3	12307364	.	T	C	1937.77	PASS	.	.
Chr3	12307395	.	G	A	2964.77	PASS	.	.
Chr3	12307401	.	G	C	2932.77	PASS	.	.
Chr3	12307644	.	G	T	2203.77	PASS	.	.
Chr3	12307646	.	G	A	2203.77	PASS	.	.
Chr3	12307664	.	T	C	2326.77	PASS	.	.
Chr3	12307716	.	A	G	1787.77	PASS	.	.
Chr3	12307861	.	G	A	2743.77	PASS	.	.
Chr3	12307934	.	G	A	3063.77	PASS	.	.
Chr3	12308020	.	T	C	2915.77	PASS	.	.
Chr3	12308054	.	T	C	3556.77	PASS	.	.
Chr3	12308089	.	C	T	3623.77	PASS	.	.
Chr3	12308210	.	A	T	5401.77	PASS	.	.
Chr3	12308221	.	C	T	5596.77	PASS	.	.
Chr3	12308341	.	C	T	6019.77	PASS	.	.
Chr3	12308342	.	C	G	5479.77	PASS	.	.
Chr3	12308501	.	C	T	5803.77	PASS	.	.
Chr3	12308509	.	T	C	5880.77	PASS	.	.
Chr3	12308519	.	C	T	5838.77	PASS	.	.
Chr3	12308577	.	G	A	3422.77	PASS	.	.
Chr3	12308727	.	A	G	3512.77	PASS	.	.
Chr3	12308874	.	C	T	3251.77	PASS	.	.
Chr3	12308917	.	T	G	4216.77	PASS	.	.
Chr3	12308939	.	G	A	4537.77	PASS	.	.
Chr3	12308956	.	T	C	4431.77	PASS	.	.
Chr3	12309102	.	T	C	3284.77	PASS	.	.
Chr3	12309138	.	G	T	4915.77	PASS	.	.
Chr3	12309148	.	T	G	4983.77	PASS	.	.
Chr3	12309192	.	G	T	3585.77	PASS	.	.
Chr3	12309272	.	C	T	3209.76	PASS	.	.
Chr3	12309294	.	C	T	3236.77	PASS	.	.
Chr3	12309419	.	T	A	3082.77	PASS	.	.
Chr3	12309488	.	T	C	4872.77	PASS	.	.
Chr3	12309507	.	T	A	4888.77	PASS	.	.
Chr3	12309547	.	A	C	4715.77	PASS	.	.
Chr3	12309632	.	G	A	3716.77	PASS	.	.
Chr3	12309699	.	T	C	2629.77	PASS	.	.
Chr3	12309779	.	G	C	3119.77	PASS	.	.
Chr3	12310097	.	G	T	3589.77	PASS	.	.
Chr3	12310585	.	C	A	3344.77	PASS	.	.
Chr3	12310635	.	C	A	3228.29	PASS	.	.
Chr3	12310730	.	A	C	3430.77	PASS	.	.
Chr3	12310774	.	G	A	3221.92	PASS	.	.
Chr3	12310851	.	C	T	3640.77	PASS	.	.
Chr3	12311432	.	G	T	3644.77	PASS	.	.
Chr3	12311470	.	C	A	3798.77	PASS	.	.
Chr3	12311583	.	C	T	3076.77	PASS	.	.
Chr3	12311671	.	T	A	5209.77	PASS	.	.
Chr3	12311677	.	A	T	5460.77	PASS	.	.
Chr3	12311687	.	A	T	5172.77	PASS	.	.
Chr3	12312180	.	T	C	3182.76	PASS	.	.
Chr3	12312271	.	A	G	3593.77	PASS	.	.
Chr3	12312392	.	A	T	3729.77	PASS	.	.
Chr3	12312433	.	C	T	5391.77	PASS	.	.
Chr3	12312451	.	A	G	5691.77	PASS	.	.
Chr3	12312511	.	C	G	5266.77	PASS	.	.
Chr3	12312520	.	G	A	5391.77	PASS	.	.
Chr3	12312748	.	G	A	2813.77	PASS	.	.
Chr3	12312775	.	C	T	2672.77	PASS	.	.
Chr3	12312812	.	A	G	2931.77	PASS	.	.
Chr3	12312839	.	T	C	4435.77	PASS	.	.
Chr3	12312840	.	T	C	4435.77	PASS	.	.
Chr3	12312938	.	G	A	2494.77	PASS	.	.
Chr3	12312964	.	A	G	2483.77	PASS	.	.
Chr3	12313014	.	G	A	2862.77	PASS	.	.
Chr3	12313023	.	A	G	2868.77	PASS	.	.
Chr3	12313024	.	A	G	2868.77	PASS	.	.
Chr3	12313050	.	A	G	2500.77	PASS	.	.
Chr3	12313059	.	C	A	2652.77	PASS	.	.
Chr3	12313078	.	C	T	2454.77	PASS	.	.
Chr3	12313107	.	A	G	2206.77	PASS	.	.
Chr3	12313122	.	C	T	2291.77	PASS	.	.
Chr3	12313142	.	T	G	1896.77	PASS	.	.
Chr3	12313182	.	A	G	1440.77	PASS	.	.
Chr3	12313185	.	T	C	1453.77	PASS	.	.
Chr3	12313194	.	A	G	1653.77	PASS	.	.
Chr3	12313195	.	C	T	1023.77	PASS	.	.
Chr3	12313198	.	G	A	1685.77	PASS	.	.
Chr3	12313231	.	C	T	1404.77	PASS	.	.
Chr3	12313287	.	G	T	2791.77	PASS	.	.
Chr3	12313293	.	C	A	3560.77	PASS	.	.
Chr3	12313320	.	T	C	2974.77	PASS	.	.
Chr3	12313357	.	G	A	2373.77	PASS	.	.
Chr3	12313400	.	C	A	910.77	PASS	.	.
Chr3	12313406	.	C	A	951.77	PASS	.	.
Chr3	12313426	.	C	T	1105.77	PASS	.	.
Chr3	12313441	.	C	T	1092.77	PASS	.	.
Chr3	12313462	.	G	A	1434.77	PASS	.	.
Chr3	12313490	.	A	C	4447.77	PASS	.	.
Chr3	12313520	.	G	T	1657.77	PASS	.	.
Chr3	12313553	.	C	A	155.77	PASS	.	.
Chr3	12313592	.	C	T	1649.77	PASS	.	.
Chr3	12313610	.	C	T	794.77	PASS	.	.
Chr3	12313623	.	G	A	1275.77	PASS	.	.
Chr3	12313708	.	T	C	37.77	PASS	.	.
Chr3	12313752	.	C	T	827.77	PASS	.	.
Chr3	12313776	.	G	A	1265.77	PASS	.	.
Chr3	12313814	.	A	C	4012.77	PASS	.	.
Chr3	12313872	.	C	G	4186.77	PASS	.	.
Chr3	12313886	.	T	A	2417.77	PASS	.	.
Chr3	12313937	.	G	A	3876.77	PASS	.	.
Chr3	12313938	.	C	A	3659.77	PASS	.	.
Chr3	12313962	.	G	A	3311.77	PASS	.	.
Chr3	12314065	.	C	A	3191.82	PASS	.	.
Chr3	12314067	.	G	A	147.77	PASS	.	.
Chr3	12314091	.	A	T	93.77	PASS	.	.
Chr3	12314092	.	T	A	93.77	PASS	.	.
Chr3	12314145	.	A	T	3581.77	PASS	.	.
Chr3	12314152	.	G	T	3601.77	PASS	.	.
Chr3	12314167	.	C	A	3751.77	PASS	.	.
Chr3	12314179	.	A	G	3538.77	PASS	.	.
Chr3	12314343	.	A	G	2176.77	PASS	.	.
Chr3	12314353	.	C	T	1996.77	PASS	.	.
Chr3	12314361	.	T	C	2176.77	PASS	.	.
Chr3	12314369	.	T	C	1906.77	PASS	.	.
Chr3	12314373	.	A	C	1951.77	PASS	.	.
Chr3	12314391	.	C	G	1906.77	PASS	.	.
Chr3	12314406	.	C	G	1900.77	PASS	.	.
Chr3	12314415	.	T	G	1762.77	PASS	.	.
Chr3	12314462	.	T	G	1175.77	PASS	.	.
Chr3	12314468	.	C	T	1196.77	PASS	.	.
Chr3	12314538	.	C	T	1822.77	PASS	.	.
Chr3	12314584	.	T	C	2162.77	PASS	.	.
Chr3	12314658	.	A	T	3708.77	PASS	.	.
Chr3	12314682	.	A	T	3863.77	PASS	.	.
Chr3	12314701	.	A	C	3865.77	PASS	.	.
Chr3	12314835	.	T	C	2997.77	PASS	.	.
Chr3	12314975	.	T	C	2876.77	PASS	.	.
Chr3	12315166	.	T	C	3142.77	PASS	.	.
Chr3	12315201	.	T	C	2951.77	PASS	.	.
Chr3	12315261	.	T	G	3049.77	PASS	.	.
Chr3	12315388	.	T	C	4814.77	PASS	.	.
Chr3	12315408	.	T	A	5333.77	PASS	.	.
Chr3	12315427	.	T	C	4836.77	PASS	.	.
Chr3	12315618	.	C	A	3333.77	PASS	.	.
Chr3	12315711	.	G	A	3247.77	PASS	.	.
Chr3	12315769	.	T	G	5028.77	PASS	.	.
Chr3	12315791	.	G	A	5200.77	PASS	.	.
Chr3	12315808	.	G	A	5094.77	PASS	.	.
Chr3	12315904	.	A	T	4094.77	PASS	.	.
Chr3	12315909	.	G	T	4123.77	PASS	.	.
Chr3	12316321	.	G	A	4849.77	PASS	.	.
Chr3	12316326	.	G	A	4887.77	PASS	.	.
Chr3	12316327	.	T	A	4887.77	PASS	.	.
Chr3	12316378	.	C	G	2904.77	PASS	.	.
Chr3	12316433	.	C	T	4800.77	PASS	.	.
Chr3	12316446	.	G	A	4765.77	PASS	.	.
Chr3	12316597	.	A	T	3152.77	PASS	.	.
Chr3	12316638	.	T	G	3325.77	PASS	.	.
Chr3	12316772	.	A	G	3545.77	PASS	.	.
Chr3	12316821	.	C	T	4173.77	PASS	.	.
Chr3	12316923	.	G	A	3912.77	PASS	.	.
Chr3	12317018	.	G	C	3218.75	PASS	.	.
Chr3	12317044	.	G	A	4537.77	PASS	.	.
Chr3	12317054	.	T	A	4567.77	PASS	.	.
Chr3	12317085	.	C	T	4477.77	PASS	.	.
Chr3	12317096	.	G	A	4494.77	PASS	.	.
Chr3	12317128	.	A	G	3138.77	PASS	.	.
Chr3	12317315	.	T	C	3337.77	PASS	.	.
Chr3	12317403	.	A	C	3213.77	PASS	.	.
Chr3	12317474	.	T	A	2949.77	PASS	.	.
Chr3	12317582	.	C	T	4594.77	PASS	.	.
Chr3	12317589	.	T	C	4666.77	PASS	.	.
Chr3	12317730	.	C	T	2732.77	PASS	.	.
Chr3	12317794	.	A	C	3016.77	PASS	.	.
Chr3	12317824	.	C	A	3364.77	PASS	.	.
Chr3	12317900	.	A	G	2920.77	PASS	.	.
Chr3	12317968	.	T	C	4320.77	PASS	.	.
Chr3	12318151	.	T	C	2233.77	PASS	.	.
Chr3	12318270	.	C	T	2245.77	PASS	.	.
Chr3	12318282	.	C	T	3885.77	PASS	.	.
Chr3	12318288	.	T	C	3884.77	PASS	.	.
Chr3	12318366	.	C	T	2482.77	PASS	.	.
Chr3	12318451	.	G	A	3538.77	PASS	.	.
Chr3	12318459	.	G	C	3626.77	PASS	.	.
Chr3	12318483	.	A	G	3751.77	PASS	.	.
Chr3	12318501	.	A	T	4111.77	PASS	.	.
Chr3	12318523	.	C	A	4153.77	PASS	.	.
Chr3	12318661	.	G	C	120.77	PASS	.	.
Chr3	12318674	.	T	C	126.77	PASS	.	.
Chr3	12318682	.	G	A	111.77	PASS	.	.
Chr3	12318702	.	G	C	5092.77	PASS	.	.
Chr3	12318709	.	C	T	4871.77	PASS	.	.
Chr3	12318725	.	T	A	4845.77	PASS	.	.
Chr3	12318776	.	C	T	4793.77	PASS	.	.
Chr3	12318796	.	A	G	4763.77	PASS	.	.
Chr3	12318829	.	A	G	5542.77	PASS	.	.
Chr3	12318830	.	T	A	5632.77	PASS	.	.
Chr3	12318840	.	A	G	5725.77	PASS	.	.
Chr3	12318859	.	T	C	5391.77	PASS	.	.
Chr3	12319096	.	C	T	3380.77	PASS	.	.
Chr3	12319127	.	A	T	5380.77	PASS	.	.
Chr3	12319169	.	T	C	5302.77	PASS	.	.
Chr3	12319182	.	A	G	5435.77	PASS	.	.
Chr3	12319295	.	A	T	3573.77	PASS	.	.
Chr3	12319329	.	G	T	3372.77	PASS	.	.
Chr3	12319560	.	T	C	4058.77	PASS	.	.
Chr3	12319683	.	C	T	3758.77	PASS	.	.
Chr3	12319753	.	C	T	3978.77	PASS	.	.
Chr3	12319920	.	C	G	3731.77	PASS	.	.
Chr3	12319939	.	G	A	3514.77	PASS	.	.
Chr3	12319961	.	C	G	3628.77	PASS	.	.
Chr3	12320081	.	C	G	5697.77	PASS	.	.
Chr3	12320085	.	A	G	5727.77	PASS	.	.
Chr3	12320154	.	C	T	3447.77	PASS	.	.
Chr3	12320170	.	A	G	3404.77	PASS	.	.
Chr3	12320212	.	T	C	3413.77	PASS	.	.
Chr3	12320355	.	G	T	3600.77	PASS	.	.
Chr3	12320376	.	A	C	3655.77	PASS	.	.
Chr3	12320523	.	G	A	3935.77	PASS	.	.
Chr3	12320544	.	A	T	3735.77	PASS	.	.
Chr3	12320566	.	T	C	3720.77	PASS	.	.
Chr3	12320599	.	C	T	3251.77	PASS	.	.
Chr3	12320617	.	A	G	3086.77	PASS	.	.
Chr3	12320674	.	A	G	5524.77	PASS	.	.
Chr3	12320675	.	T	C	5600.77	PASS	.	.
Chr3	12320700	.	T	C	5445.77	PASS	.	.
Chr3	12320738	.	A	G	2995.77	PASS	.	.
Chr3	12320793	.	G	A	316.77	PASS	.	.
Chr3	12320799	.	G	A	316.77	PASS	.	.
Chr3	12320850	.	A	T	500.77	PASS	.	.
Chr3	12320861	.	T	C	447.77	PASS	.	.
Chr3	12321253	.	A	G	5384.77	PASS	.	.
Chr3	12321263	.	A	T	5415.77	PASS	.	.
Chr3	12321430	.	A	G	3397.77	PASS	.	.
Chr3	12321491	.	G	A	3313.77	PASS	.	.
Chr3	12321714	.	A	G	3601.77	PASS	.	.
Chr3	12321800	.	G	A	3871.77	PASS	.	.
Chr3	12321948	.	A	C	4562.77	PASS	.	.
Chr3	12321954	.	T	A	4750.77	PASS	.	.
Chr3	12321956	.	A	G	4750.77	PASS	.	.
Chr3	12321983	.	G	T	2664.77	PASS	.	.
Chr3	12322022	.	T	C	3120.77	PASS	.	.
Chr3	12322067	.	C	A	2878.77	PASS	.	.
Chr3	12322151	.	C	G	3057.77	PASS	.	.
Chr3	12322227	.	A	C	2954.77	PASS	.	.
Chr3	12322260	.	A	C	4964.77	PASS	.	.
Chr3	12322285	.	C	T	5048.77	PASS	.	.
Chr3	12322387	.	G	A	350.77	PASS	.	.
Chr3	12322431	.	T	A	220.77	PASS	.	.
Chr3	12322487	.	T	C	3914.77	PASS	.	.
Chr3	12322577	.	G	A	3257.77	PASS	.	.
Chr3	12322632	.	C	T	5026.77	PASS	.	.
Chr3	12322649	.	A	G	4995.77	PASS	.	.
Chr3	12322709	.	A	G	3316.77	PASS	.	.
Chr3	12322807	.	C	T	3503.77	PASS	.	.
Chr3	12322845	.	T	C	3714.77	PASS	.	.
Chr3	12322942	.	A	G	4509.77	PASS	.	.
Chr3	12322966	.	A	C	5166.77	PASS	.	.
Chr3	12322974	.	T	A	5030.77	PASS	.	.
Chr3	12323001	.	T	C	3096.77	PASS	.	.
Chr3	12323075	.	A	T	2547.77	PASS	.	.
Chr3	12323130	.	G	C	539.77	PASS	.	.
Chr3	12323131	.	T	C	579.77	PASS	.	.
Chr3	12323168	.	C	G	424.77	PASS	.	.
Chr3	12323177	.	G	A	355.77	PASS	.	.
Chr3	12323184	.	G	A	358.77	PASS	.	.
Chr3	12323274	.	G	A	1733.77	PASS	.	.
Chr3	12323314	.	A	C	2019.77	PASS	.	.
Chr3	12323339	.	C	T	1872.77	PASS	.	.
Chr3	12323500	.	A	G	611.77	PASS	.	.
Chr3	12323511	.	C	T	577.77	PASS	.	.
Chr3	12323548	.	G	T	117.77	PASS	.	.
Chr3	12323562	.	A	G	2231.77	PASS	.	.
Chr3	12323576	.	T	A	97.77	PASS	.	.
Chr3	12323723	.	G	T	2565.77	PASS	.	.
Chr3	12323761	.	A	C	4526.77	PASS	.	.
Chr3	12323764	.	T	C	4470.77	PASS	.	.
Chr3	12323858	.	A	G	2498.77	PASS	.	.
Chr3	12323897	.	T	C	3651.77	PASS	.	.
Chr3	12323916	.	T	C	3769.77	PASS	.	.
Chr3	12323945	.	A	G	2465.77	PASS	.	.
Chr3	12323988	.	T	A	2558.77	PASS	.	.
Chr3	12324019	.	T	A	4040.77	PASS	.	.
Chr3	12324038	.	A	G	4110.77	PASS	.	.
Chr3	12324113	.	G	A	2532.77	PASS	.	.
Chr3	12324144	.	A	G	2745.77	PASS	.	.
Chr3	12324195	.	A	C	2759.77	PASS	.	.
Chr3	12324248	.	A	C	2454.77	PASS	.	.
Chr3	12324287	.	A	T	2901.77	PASS	.	.
Chr3	12324337	.	T	A	3124.77	PASS	.	.
Chr3	12324448	.	A	G	3618.77	PASS	.	.
Chr3	12324555	.	G	T	2891.77	PASS	.	.
Chr3	12324567	.	C	T	3107.77	PASS	.	.
Chr3	12324615	.	A	G	3029.77	PASS	.	.
Chr3	12324733	.	A	G	3149.77	PASS	.	.
Chr3	12324746	.	A	G	5048.77	PASS	.	.
Chr3	12324748	.	T	C	5048.77	PASS	.	.
Chr3	12324769	.	C	T	3062.77	PASS	.	.
Chr3	12324901	.	T	G	2980.77	PASS	.	.
Chr3	12325013	.	A	T	4786.77	PASS	.	.
Chr3	12325022	.	G	A	4875.77	PASS	.	.
Chr3	12325102	.	A	G	3153.77	PASS	.	.
Chr3	12325197	.	G	T	3150.77	PASS	.	.
Chr3	12325231	.	A	G	3312.77	PASS	.	.
Chr3	12325357	.	A	G	2831.77	PASS	.	.
Chr3	12325371	.	T	C	2843.77	PASS	.	.
Chr3	12325458	.	C	T	3128.77	PASS	.	.
Chr3	12325504	.	G	A	3049.77	PASS	.	.
Chr3	12325537	.	A	G	2903.77	PASS	.	.
Chr3	12325598	.	G	A	3224.61	PASS	.	.
Chr3	12325671	.	C	T	3649.77	PASS	.	.
Chr3	12325726	.	T	C	3788.77	PASS	.	.
Chr3	12325766	.	C	T	3322.77	PASS	.	.
Chr3	12325810	.	A	G	2957.77	PASS	.	.
Chr3	12325849	.	A	G	3084.77	PASS	.	.
Chr3	12325876	.	A	G	3366.77	PASS	.	.
Chr3	12325928	.	T	G	3204.83	PASS	.	.
Chr3	12325944	.	A	G	3059.77	PASS	.	.
Chr3	12326004	.	T	G	3356.77	PASS	.	.
Chr3	12326046	.	A	T	2989.77	PASS	.	.
Chr3	12326121	.	A	G	2693.77	PASS	.	.
Chr3	12326153	.	G	T	2648.77	PASS	.	.
Chr3	12326252	.	A	G	2986.77	PASS	.	.
Chr3	12326299	.	G	A	3001.77	PASS	.	.
Chr3	12326382	.	C	G	2601.77	PASS	.	.
Chr3	12326494	.	T	G	2718.77	PASS	.	.
Chr3	12326553	.	T	C	3916.77	PASS	.	.
Chr3	12326558	.	G	C	3941.77	PASS	.	.
Chr3	12326851	.	A	T	2767.77	PASS	.	.
Chr3	12326903	.	G	A	4604.77	PASS	.	.
Chr3	12326917	.	G	A	4973.77	PASS	.	.
Chr3	12326927	.	C	G	4806.77	PASS	.	.
Chr3	12326971	.	A	C	5495.77	PASS	.	.
Chr3	12327034	.	T	C	3687.77	PASS	.	.
Chr3	12327090	.	A	G	3557.77	PASS	.	.
Chr3	12327144	.	A	G	6669.77	PASS	.	.
Chr3	12327147	.	G	A	6726.77	PASS	.	.
Chr3	12327168	.	C	T	6590.77	PASS	.	.
Chr3	12327228	.	C	T	4163.77	PASS	.	.
Chr3	12327422	.	A	C	3723.77	PASS	.	.
Chr3	12327524	.	G	C	3217.75	PASS	.	.
Chr3	12327625	.	C	T	4850.77	PASS	.	.
Chr3	12327634	.	A	G	5126.77	PASS	.	.
Chr3	12327640	.	C	T	5011.77	PASS	.	.
Chr3	12327642	.	A	G	5056.77	PASS	.	.
Chr3	12327665	.	A	C	4876.77	PASS	.	.
Chr3	12327680	.	T	C	4448.77	PASS	.	.
Chr3	12327684	.	G	A	4352.77	PASS	.	.
Chr3	12327784	.	T	C	3022.77	PASS	.	.
Chr3	12327799	.	T	C	3016.77	PASS	.	.
Chr3	12327801	.	C	A	3005.77	PASS	.	.
Chr3	12327811	.	C	G	3028.77	PASS	.	.
Chr3	12327838	.	G	A	2564.77	PASS	.	.
Chr3	12327850	.	A	T	2544.77	PASS	.	.
Chr3	12327941	.	G	A	2628.77	PASS	.	.
Chr3	12327987	.	A	C	3886.77	PASS	.	.
Chr3	12328052	.	C	T	4268.77	PASS	.	.
Chr3	12328059	.	G	T	4388.77	PASS	.	.
Chr3	12328063	.	C	A	4313.77	PASS	.	.
Chr3	12328151	.	G	A	69.77	PASS	.	.
Chr3	12328156	.	C	A	3350.77	PASS	.	.
Chr3	12328360	.	T	G	5336.77	PASS	.	.
Chr3	12328361	.	A	T	5336.77	PASS	.	.
Chr3	12328392	.	T	G	3571.77	PASS	.	.
Chr3	12328466	.	C	G	240.77	PASS	.	.
Chr3	12328468	.	G	A	237.77	PASS	.	.
Chr3	12328493	.	G	A	87.77	PASS	.	.
Chr3	12328525	.	G	A	193.77	PASS	.	.
Chr3	12328575	.	G	A	226.77	PASS	.	.
Chr3	12328587	.	C	T	156.77	PASS	.	.
Chr3	12328603	.	A	C	46.77	PASS	.	.
Chr3	12328685	.	C	T	2281.77	PASS	.	.
Chr3	12328712	.	C	T	2470.77	PASS	.	.
Chr3	12328739	.	T	A	2341.77	PASS	.	.
Chr3	12328793	.	C	T	564.77	PASS	.	.
Chr3	12328807	.	G	A	507.77	PASS	.	.
Chr3	12328828	.	T	A	645.77	PASS	.	.
Chr3	12328873	.	T	C	27.77	PASS	.	.
Chr3	12328981	.	G	A	4698.77	PASS	.	.
Chr3	12329000	.	A	G	4680.77	PASS	.	.
Chr3	12329089	.	T	C	137.77	PASS	.	.
Chr3	12329104	.	G	A	258.77	PASS	.	.
Chr3	12329107	.	A	C	257.77	PASS	.	.
Chr3	12329173	.	A	G	274.77	PASS	.	.
Chr3	12329205	.	G	A	177.77	PASS	.	.
Chr3	12329218	.	T	C	224.77	PASS	.	.
Chr3	12329229	.	A	G	719.77	PASS	.	.
Chr3	12329431	.	G	C	2967.77	PASS	.	.
Chr3	12329488	.	A	C	2400.77	PASS	.	.
Chr3	12329530	.	C	T	4136.77	PASS	.	.
Chr3	12329535	.	T	C	4426.77	PASS	.	.
Chr3	12329597	.	C	G	3761.77	PASS	.	.
Chr3	12329611	.	C	T	3747.77	PASS	.	.
Chr3	12329853	.	A	C	3096.77	PASS	.	.
Chr3	12329885	.	C	T	2844.77	PASS	.	.
Chr3	12329981	.	C	T	2293.77	PASS	.	.
Chr3	12330120	.	C	T	2132.77	PASS	.	.
Chr3	12330347	.	C	T	2807.77	PASS	.	.
Chr3	12330419	.	A	C	4088.77	PASS	.	.
Chr3	12330429	.	G	T	4033.77	PASS	.	.
Chr3	12330445	.	A	T	3964.77	PASS	.	.
Chr3	12330446	.	G	A	3964.77	PASS	.	.
Chr3	12330538	.	A	C	2366.77	PASS	.	.
Chr3	12330555	.	C	A	2241.77	PASS	.	.
Chr3	12330809	.	C	A	2863.77	PASS	.	.
Chr3	12331039	.	A	T	3417.77	PASS	.	.
Chr3	12331072	.	C	A	5362.77	PASS	.	.
Chr3	12331081	.	G	A	5625.77	PASS	.	.
Chr3	12331127	.	G	A	5135.77	PASS	.	.
Chr3	12331134	.	C	T	5081.77	PASS	.	.
Chr3	12331347	.	A	G	3417.77	PASS	.	.
Chr3	12331511	.	G	A	2775.77	PASS	.	.
Chr3	12331645	.	T	A	2894.77	PASS	.	.
Chr3	12331812	.	C	T	2940.77	PASS	.	.
Chr3	12331899	.	T	C	4986.77	PASS	.	.
Chr3	12331901	.	C	T	4986.77	PASS	.	.
Chr3	12331959	.	T	C	3397.77	PASS	.	.
Chr3	12332013	.	C	G	3197.05	PASS	.	.
Chr3	12332068	.	A	G	4495.77	PASS	.	.
Chr3	12332077	.	G	A	4637.77	PASS	.	.
Chr3	12332113	.	A	C	3092.77	PASS	.	.
Chr3	12332186	.	C	G	3010.77	PASS	.	.
Chr3	12332240	.	G	C	3110.77	PASS	.	.
Chr3	12332276	.	G	A	2938.77	PASS	.	.
Chr3	12332453	.	T	C	4021.77	PASS	.	.
Chr3	12332477	.	A	G	4689.77	PASS	.	.
Chr3	12332487	.	T	C	4596.77	PASS	.	.
Chr3	12332607	.	T	G	2621.77	PASS	.	.
Chr3	12332667	.	G	A	2412.77	PASS	.	.
Chr3	12332740	.	A	C	4886.77	PASS	.	.
Chr3	12332745	.	A	G	4992.77	PASS	.	.
Chr3	12332751	.	A	G	5039.77	PASS	.	.
Chr3	12332796	.	G	A	4891.77	PASS	.	.
Chr3	12332806	.	C	T	5090.77	PASS	.	.
Chr3	12332839	.	T	C	3367.77	PASS	.	.
Chr3	12332880	.	T	G	3533.77	PASS	.	.
Chr3	12332958	.	G	T	3700.77	PASS	.	.
Chr3	12333009	.	G	T	3405.77	PASS	.	.
Chr3	12333062	.	T	A	3226.07	PASS	.	.
Chr3	12333223	.	G	A	3701.77	PASS	.	.
Chr3	12333379	.	C	G	3143.77	PASS	.	.
Chr3	12333660	.	G	A	902.77	PASS	.	.
Chr3	12333686	.	C	A	1203.77	PASS	.	.
Chr3	12333693	.	G	T	1013.77	PASS	.	.
Chr3	12333698	.	G	A	881.77	PASS	.	.
Chr3	12333707	.	A	C	716.77	PASS	.	.
Chr3	12333720	.	C	T	452.77	PASS	.	.
Chr3	12333725	.	C	T	618.77	PASS	.	.
Chr3	12333747	.	C	A	154.77	PASS	.	.
Chr3	12333760	.	C	T	129.77	PASS	.	.
Chr3	12333761	.	G	A	132.77	PASS	.	.
Chr3	12333796	.	C	T	3068.79	PASS	.	.
Chr3	12333967	.	A	G	3841.77	PASS	.	.
Chr3	12334006	.	G	A	3479.77	PASS	.	.
Chr3	12334100	.	C	T	5763.77	PASS	.	.
Chr3	12334123	.	C	T	5786.77	PASS	.	.
Chr3	12334167	.	C	T	222.77	PASS	.	.
Chr3	12334169	.	C	T	183.77	PASS	.	.
Chr3	12334255	.	A	G	2925.77	PASS	.	.
Chr3	12334281	.	T	C	3713.77	PASS	.	.
Chr3	12334416	.	A	G	3220.76	PASS	.	.
Chr3	12334483	.	C	T	4113.77	PASS	.	.
Chr3	12334485	.	T	G	4113.77	PASS	.	.
Chr3	12334531	.	G	A	2458.77	PASS	.	.
Chr3	12334726	.	A	G	2539.77	PASS	.	.
Chr3	12334800	.	A	C	2426.77	PASS	.	.
Chr3	12334907	.	A	G	4246.77	PASS	.	.
Chr3	12334912	.	C	T	4249.77	PASS	.	.
Chr3	12334957	.	T	C	2754.77	PASS	.	.
Chr3	12334984	.	G	A	2678.77	PASS	.	.
Chr3	12335015	.	C	A	3900.77	PASS	.	.
Chr3	12335026	.	G	A	3696.77	PASS	.	.
Chr3	12335103	.	G	T	2462.77	PASS	.	.
Chr3	12335122	.	G	A	2437.77	PASS	.	.
Chr3	12335168	.	G	C	2866.77	PASS	.	.
Chr3	12335188	.	A	G	2777.77	PASS	.	.
Chr3	12335378	.	C	T	2657.77	PASS	.	.
Chr3	12335443	.	C	T	2579.77	PASS	.	.
Chr3	12335580	.	A	C	2893.77	PASS	.	.
Chr3	12335650	.	T	C	2573.77	PASS	.	.
Chr3	12335714	.	T	C	2567.77	PASS	.	.
Chr3	12335727	.	A	G	2677.77	PASS	.	.
Chr3	12335745	.	G	A	2717.77	PASS	.	.
Chr3	12335823	.	T	C	2328.77	PASS	.	.
Chr3	12335884	.	C	T	2221.77	PASS	.	.
Chr3	12335966	.	C	G	2881.77	PASS	.	.
Chr3	12336078	.	T	A	3075.77	PASS	.	.
Chr3	12336143	.	T	G	3321.77	PASS	.	.
Chr3	12336202	.	A	T	3632.77	PASS	.	.
Chr3	12336322	.	T	C	4501.77	PASS	.	.
Chr3	12336332	.	T	C	4547.77	PASS	.	.
Chr3	12336339	.	A	C	4488.77	PASS	.	.
Chr3	12336354	.	C	T	2776.77	PASS	.	.
Chr3	12336396	.	G	A	2946.77	PASS	.	.
Chr3	12336444	.	G	A	5222.77	PASS	.	.
Chr3	12336448	.	C	G	5225.77	PASS	.	.
Chr3	12336461	.	T	C	3230.05	PASS	.	.
Chr3	12336485	.	G	A	3204.83	PASS	.	.
Chr3	12336658	.	C	T	3615.77	PASS	.	.
Chr3	12336825	.	G	T	5453.77	PASS	.	.
Chr3	12336831	.	A	G	5473.77	PASS	.	.
Chr3	12336938	.	A	G	3255.77	PASS	.	.
Chr3	12337051	.	G	C	3583.77	PASS	.	.
Chr3	12337066	.	C	A	3363.77	PASS	.	.
Chr3	12337404	.	A	G	5028.77	PASS	.	.
Chr3	12337407	.	T	C	5102.77	PASS	.	.
Chr3	12337409	.	A	C	5102.77	PASS	.	.
Chr3	12337433	.	C	T	3535.77	PASS	.	.
Chr3	12337503	.	G	C	5438.77	PASS	.	.
Chr3	12337508	.	T	A	3140.77	PASS	.	.
Chr3	12338015	.	T	A	3093.77	PASS	.	.
Chr3	12338070	.	C	T	3087.77	PASS	.	.
Chr3	12338081	.	T	C	3028.77	PASS	.	.
Chr3	12338104	.	C	A	2691.77	PASS	.	.
Chr3	12338123	.	T	G	2589.77	PASS	.	.
Chr3	12338177	.	C	T	2243.77	PASS	.	.
Chr3	12338220	.	C	A	2450.77	PASS	.	.
Chr3	12338330	.	A	G	2309.77	PASS	.	.
Chr3	12339151	.	T	C	2090.77	PASS	.	.
Chr3	12339159	.	T	C	2182.77	PASS	.	.
Chr3	12339254	.	A	G	97.77	PASS	.	.
Chr3	12339285	.	G	C	118.77	PASS	.	.
Chr3	12339307	.	C	T	169.77	PASS	.	.
Chr3	12339428	.	T	G	3363.77	PASS	.	.
Chr3	12339467	.	G	A	4673.77	PASS	.	.
Chr3	12339469	.	C	G	4676.77	PASS	.	.
Chr3	12339548	.	G	T	2819.77	PASS	.	.
Chr3	12339608	.	T	G	3036.77	PASS	.	.
Chr3	12339639	.	C	T	2483.77	PASS	.	.
Chr3	12339710	.	A	G	3305.77	PASS	.	.
Chr3	12339879	.	G	A	2555.77	PASS	.	.
Chr3	12339970	.	A	G	3247.77	PASS	.	.
Chr3	12340088	.	G	C	3217.75	PASS	.	.
Chr3	12340101	.	A	G	3074.77	PASS	.	.
Chr3	12340133	.	C	T	3534.77	PASS	.	.
Chr3	12340176	.	G	A	3556.77	PASS	.	.
Chr3	12340282	.	G	A	3994.77	PASS	.	.
Chr3	12340311	.	G	A	6576.77	PASS	.	.
Chr3	12340317	.	A	G	6501.77	PASS	.	.
Chr3	12340336	.	T	C	5922.77	PASS	.	.
Chr3	12340512	.	T	G	129.77	PASS	.	.
Chr3	12340520	.	G	T	114.77	PASS	.	.
Chr3	12340543	.	G	A	144.77	PASS	.	.
Chr3	12340790	.	G	A	4368.77	PASS	.	.
Chr3	12340808	.	A	G	4836.77	PASS	.	.
Chr3	12340813	.	T	G	4830.77	PASS	.	.
Chr3	12341022	.	G	T	2500.77	PASS	.	.
Chr3	12341052	.	G	A	4407.77	PASS	.	.
Chr3	12341069	.	T	A	4546.77	PASS	.	.
Chr3	12341070	.	G	A	4546.77	PASS	.	.
Chr3	12341079	.	C	T	4400.77	PASS	.	.
Chr3	12341112	.	G	A	4742.77	PASS	.	.
Chr3	12341117	.	A	G	4921.77	PASS	.	.
Chr3	12341133	.	G	A	5150.77	PASS	.	.
Chr3	12341216	.	C	T	3586.77	PASS	.	.
Chr3	12341265	.	C	T	5315.77	PASS	.	.
Chr3	12341283	.	T	C	5391.77	PASS	.	.
Chr3	12341679	.	A	T	4941.77	PASS	.	.
Chr3	12341697	.	A	G	4883.77	PASS	.	.
Chr3	12341724	.	G	A	3043.77	PASS	.	.
Chr3	12341828	.	C	T	2879.77	PASS	.	.
Chr3	12341914	.	T	G	2915.77	PASS	.	.
Chr3	12341950	.	A	G	2680.77	PASS	.	.
Chr3	12341995	.	C	T	2766.77	PASS	.	.
Chr3	12342034	.	C	T	2911.77	PASS	.	.
Chr3	12342060	.	C	A	4510.77	PASS	.	.
Chr3	12342062	.	G	A	4510.77	PASS	.	.
Chr3	12342083	.	G	A	4356.77	PASS	.	.
Chr3	12342092	.	T	C	4055.77	PASS	.	.
Chr3	12342204	.	C	T	3981.77	PASS	.	.
Chr3	12342206	.	C	G	3981.77	PASS	.	.
Chr3	12342440	.	G	T	3023.77	PASS	.	.
Chr3	12342591	.	G	T	3831.77	PASS	.	.
Chr3	12342605	.	C	T	3772.77	PASS	.	.
Chr3	12342757	.	C	T	3461.77	PASS	.	.
Chr3	12342759	.	C	G	3641.77	PASS	.	.
Chr3	12342766	.	C	A	3517.77	PASS	.	.
Chr3	12342785	.	C	T	3751.77	PASS	.	.
Chr3	12342915	.	A	G	2256.77	PASS	.	.
Chr3	12342931	.	T	A	3537.77	PASS	.	.
Chr3	12342950	.	G	A	1998.77	PASS	.	.
Chr3	12342981	.	A	G	3230.05	PASS	.	.
Chr3	12342982	.	T	C	3440.77	PASS	.	.
Chr3	12343048	.	G	A	3566.77	PASS	.	.
Chr3	12343065	.	G	C	3678.77	PASS	.	.
Chr3	12343102	.	G	T	1991.77	PASS	.	.
Chr3	12343194	.	G	A	807.77	PASS	.	.
Chr3	12343201	.	A	G	1026.77	PASS	.	.
Chr3	12343208	.	C	T	987.77	PASS	.	.
Chr3	12343216	.	C	T	5679.77	PASS	.	.
Chr3	12343244	.	G	A	924.77	PASS	.	.
Chr3	12343260	.	T	A	960.77	PASS	.	.
Chr3	12343261	.	T	A	957.77	PASS	.	.
Chr3	12343263	.	A	C	5393.77	PASS	.	.
Chr3	12343289	.	C	T	542.77	PASS	.	.
Chr3	12343306	.	T	G	4083.77	PASS	.	.
Chr3	12343385	.	G	A	1266.77	PASS	.	.
Chr3	12343408	.	A	T	1156.77	PASS	.	.
Chr3	12343419	.	A	G	993.77	PASS	.	.
Chr3	12343435	.	A	C	6197.77	PASS	.	.
Chr3	12343443	.	G	A	887.77	PASS	.	.
Chr3	12343446	.	T	C	851.77	PASS	.	.
Chr3	12343547	.	T	C	4955.77	PASS	.	.
Chr3	12343555	.	G	C	5055.77	PASS	.	.
Chr3	12343574	.	C	T	685.77	PASS	.	.
Chr3	12343593	.	G	A	654.77	PASS	.	.
Chr3	12343619	.	G	T	586.77	PASS	.	.
Chr3	12343625	.	G	A	546.77	PASS	.	.
Chr3	12343647	.	G	T	426.77	PASS	.	.
Chr3	12343650	.	T	C	417.77	PASS	.	.
Chr3	12343669	.	A	G	3066.77	PASS	.	.
Chr3	12343675	.	T	C	291.77	PASS	.	.
Chr3	12343679	.	T	A	201.77	PASS	.	.
Chr3	12343698	.	C	T	117.77	PASS	.	.
Chr3	12343707	.	G	T	78.77	PASS	.	.
Chr3	12343772	.	G	A	3977.77	PASS	.	.
Chr3	12343796	.	C	T	4228.77	PASS	.	.
Chr3	12343801	.	A	G	4201.77	PASS	.	.
Chr3	12343804	.	C	A	4302.77	PASS	.	.
Chr3	12343806	.	C	T	4212.77	PASS	.	.
Chr3	12343835	.	A	G	2736.77	PASS	.	.
Chr3	12343871	.	G	A	2750.77	PASS	.	.
Chr3	12343970	.	A	C	3025.77	PASS	.	.
Chr3	12344054	.	C	G	3248.77	PASS	.	.
Chr3	12344141	.	T	G	3800.77	PASS	.	.
Chr3	12344239	.	G	A	3290.77	PASS	.	.
Chr3	12344287	.	G	T	5005.77	PASS	.	.
Chr3	12344377	.	G	A	2869.77	PASS	.	.
Chr3	12344424	.	G	A	2307.77	PASS	.	.
Chr3	12344495	.	G	C	4619.77	PASS	.	.
Chr3	12344518	.	T	A	4769.77	PASS	.	.
Chr3	12344524	.	T	C	4602.77	PASS	.	.
Chr3	12344666	.	T	C	3832.77	PASS	.	.
Chr3	12344692	.	T	C	3851.77	PASS	.	.
Chr3	12344776	.	G	C	3378.77	PASS	.	.
Chr3	12344804	.	C	T	3233.06	PASS	.	.
Chr3	12344834	.	C	T	3139.77	PASS	.	.
Chr3	12344969	.	A	G	2434.77	PASS	.	.
Chr3	12345077	.	G	C	4491.77	PASS	.	.
Chr3	12345079	.	G	A	4521.77	PASS	.	.
Chr3	12345085	.	C	A	4380.77	PASS	.	.
Chr3	12345143	.	T	C	2933.77	PASS	.	.
Chr3	12345226	.	G	A	2852.77	PASS	.	.
Chr3	12345479	.	C	T	2634.77	PASS	.	.
Chr3	12345495	.	T	C	2877.77	PASS	.	.
Chr3	12345605	.	A	G	4741.77	PASS	.	.
Chr3	12345615	.	C	G	4679.77	PASS	.	.
Chr3	12345624	.	C	A	4693.77	PASS	.	.
Chr3	12345641	.	G	A	2699.77	PASS	.	.
Chr3	12345680	.	A	G	2510.77	PASS	.	.
Chr3	12345760	.	T	G	2624.77	PASS	.	.
Chr3	12346135	.	G	A	4167.77	PASS	.	.
Chr3	12346152	.	G	A	4442.77	PASS	.	.
Chr3	12346189	.	A	C	2876.77	PASS	.	.
Chr3	12346245	.	G	C	2233.77	PASS	.	.
Chr3	12346304	.	T	C	4613.77	PASS	.	.
Chr3	12346344	.	C	T	1998.77	PASS	.	.
Chr3	12346414	.	A	G	1831.77	PASS	.	.
Chr3	12346730	.	G	C	2930.77	PASS	.	.
Chr3	12346835	.	G	T	2864.77	PASS	.	.
Chr3	12346957	.	C	T	4932.77	PASS	.	.
Chr3	12346963	.	A	G	5039.77	PASS	.	.
Chr3	12346986	.	G	A	4877.77	PASS	.	.
Chr3	12347028	.	A	T	4824.77	PASS	.	.
Chr3	12347052	.	G	C	5018.77	PASS	.	.
Chr3	12347073	.	C	T	4375.77	PASS	.	.
Chr3	12347105	.	T	C	2576.77	PASS	.	.
Chr3	12347188	.	G	A	4925.77	PASS	.	.
Chr3	12347200	.	A	T	5191.77	PASS	.	.
Chr3	12347213	.	C	T	5095.77	PASS	.	.
Chr3	12347221	.	A	G	5249.77	PASS	.	.
Chr3	12347242	.	A	C	4850.77	PASS	.	.
Chr3	12347277	.	G	A	3078.77	PASS	.	.
Chr3	12347358	.	T	G	3990.77	PASS	.	.
Chr3	12347368	.	G	A	4146.77	PASS	.	.
Chr3	12347395	.	G	A	2560.77	PASS	.	.
Chr3	12347424	.	A	G	3914.77	PASS	.	.
Chr3	12347434	.	G	A	3911.77	PASS	.	.
Chr3	12347492	.	A	G	2356.77	PASS	.	.
Chr3	12347545	.	T	C	3564.77	PASS	.	.
Chr3	12347562	.	A	G	3563.77	PASS	.	.
Chr3	12347642	.	A	G	4111.77	PASS	.	.
Chr3	12347648	.	G	A	4081.77	PASS	.	.
Chr3	12347721	.	A	G	3307.77	PASS	.	.
Chr3	12347778	.	G	C	3263.77	PASS	.	.
Chr3	12347793	.	C	T	2966.77	PASS	.	.
Chr3	12347908	.	T	G	3209.76	PASS	.	.
Chr3	12348052	.	A	G	5857.77	PASS	.	.
Chr3	12348054	.	T	C	5857.77	PASS	.	.
Chr3	12348114	.	C	T	3411.77	PASS	.	.
Chr3	12348156	.	A	C	3767.77	PASS	.	.
Chr3	12348218	.	G	A	3272.77	PASS	.	.
Chr3	12348258	.	C	T	3194.83	PASS	.	.
Chr3	12348307	.	C	T	4820.77	PASS	.	.
Chr3	12348314	.	C	T	4765.77	PASS	.	.
Chr3	12348350	.	A	G	4484.77	PASS	.	.
Chr3	12348369	.	C	G	4721.77	PASS	.	.
Chr3	12348391	.	A	C	5101.77	PASS	.	.
Chr3	12348451	.	T	A	3486.77	PASS	.	.
Chr3	12348740	.	T	C	2830.77	PASS	.	.
Chr3	12348995	.	G	A	3091.77	PASS	.	.
Chr3	12349072	.	G	C	3294.77	PASS	.	.
Chr3	12349088	.	A	G	3464.77	PASS	.	.
Chr3	12349202	.	A	C	3745.77	PASS	.	.
Chr3	12349235	.	C	T	5702.77	PASS	.	.
Chr3	12349260	.	T	C	5723.77	PASS	.	.
Chr3	12349285	.	T	A	5499.77	PASS	.	.
Chr3	12349420	.	C	T	2914.77	PASS	.	.
Chr3	12349555	.	C	T	3390.77	PASS	.	.
Chr3	12349760	.	A	G	3285.77	PASS	.	.
Chr3	12349850	.	T	C	5601.77	PASS	.	.
Chr3	12349974	.	G	C	2981.77	PASS	.	.
Chr3	12350108	.	A	C	5323.77	PASS	.	.
Chr3	12350123	.	T	A	5484.77	PASS	.	.
Chr3	12350287	.	A	G	5566.77	PASS	.	.
Chr3	12350288	.	A	G	5566.77	PASS	.	.
Chr3	12350324	.	C	T	2884.77	PASS	.	.
Chr3	12350387	.	A	T	3118.77	PASS	.	.
Chr3	12350420	.	G	T	4566.77	PASS	.	.
Chr3	12350424	.	C	T	4540.77	PASS	.	.
Chr3	12350458	.	G	A	2939.77	PASS	.	.
Chr3	12350937	.	T	G	3247.77	PASS	.	.
Chr3	12351454	.	G	A	2835.77	PASS	.	.
Chr3	12351508	.	T	C	4003.77	PASS	.	.
Chr3	12351515	.	C	A	3918.77	PASS	.	.
Chr3	12351603	.	C	T	3578.77	PASS	.	.
Chr3	12351699	.	C	T	2255.77	PASS	.	.
Chr3	12351767	.	G	A	3836.77	PASS	.	.
Chr3	12351773	.	A	C	3858.77	PASS	.	.
Chr3	12351920	.	A	G	3141.77	PASS	.	.
Chr3	12352187	.	T	C	5436.77	PASS	.	.
Chr3	12352210	.	C	A	5243.77	PASS	.	.
Chr3	12352295	.	T	A	3513.77	PASS	.	.
Chr3	12352313	.	A	G	3829.77	PASS	.	.
Chr3	12352365	.	G	C	3691.77	PASS	.	.
Chr3	12352466	.	C	T	5175.77	PASS	.	.
Chr3	12353128	.	G	A	3533.77	PASS	.	.
Chr3	12353184	.	C	T	1692.77	PASS	.	.
Chr3	12353185	.	T	C	1692.77	PASS	.	.
Chr3	12353383	.	G	A	1119.77	PASS	.	.
Chr3	12353394	.	T	C	1321.77	PASS	.	.
Chr3	12353440	.	G	T	3853.77	PASS	.	.
Chr3	12353441	.	C	T	3853.77	PASS	.	.
Chr3	12353454	.	A	G	4182.77	PASS	.	.
Chr3	12353457	.	A	T	4176.77	PASS	.	.
Chr3	12353471	.	G	A	2616.77	PASS	.	.
Chr3	12353505	.	C	T	2761.77	PASS	.	.
Chr3	12353662	.	C	G	5045.77	PASS	.	.
Chr3	12353674	.	C	A	5185.77	PASS	.	.
Chr3	12353678	.	C	A	5101.77	PASS	.	.
Chr3	12353680	.	C	T	4876.77	PASS	.	.
Chr3	12353763	.	T	G	3541.77	PASS	.	.
Chr3	12353853	.	A	T	3325.77	PASS	.	.
Chr3	12353879	.	G	C	2885.77	PASS	.	.
Chr3	12353914	.	T	A	2941.77	PASS	.	.
Chr3	12353922	.	C	T	2815.77	PASS	.	.
Chr3	12354019	.	T	C	2162.77	PASS	.	.
Chr3	12354058	.	T	C	3277.77	PASS	.	.
Chr3	12354059	.	A	T	3277.77	PASS	.	.
Chr3	12354064	.	A	G	3547.77	PASS	.	.
Chr3	12354146	.	C	T	3616.77	PASS	.	.
Chr3	12354150	.	G	C	3346.77	PASS	.	.
Chr3	12354173	.	T	C	3372.77	PASS	.	.
Chr3	12354359	.	A	C	2756.77	PASS	.	.
Chr3	12354400	.	A	G	2843.77	PASS	.	.
Chr3	12354438	.	A	G	2741.77	PASS	.	.
Chr3	12354489	.	C	T	4439.77	PASS	.	.
Chr3	12354512	.	C	T	4591.77	PASS	.	.
Chr3	12354618	.	T	A	4418.77	PASS	.	.
Chr3	12354620	.	T	A	4447.77	PASS	.	.
Chr3	12354624	.	T	C	4382.77	PASS	.	.
Chr3	12354769	.	G	A	3278.77	PASS	.	.
Chr3	12354974	.	T	A	3539.77	PASS	.	.
Chr3	12355004	.	T	C	3784.77	PASS	.	.
Chr3	12355048	.	G	T	3443.77	PASS	.	.
Chr3	12355201	.	A	T	3485.77	PASS	.	.
Chr3	12355388	.	A	G	2946.77	PASS	.	.
Chr3	12355400	.	G	A	3141.77	PASS	.	.
Chr3	12355435	.	G	A	3050.77	PASS	.	.
Chr3	12355638	.	C	T	4992.77	PASS	.	.
Chr3	12355647	.	A	G	4928.77	PASS	.	.
Chr3	12355672	.	A	G	2948.77	PASS	.	.
Chr3	12355782	.	T	C	3028.77	PASS	.	.
Chr3	12356021	.	G	T	3071.77	PASS	.	.
Chr3	12356042	.	G	A	3363.77	PASS	.	.
Chr3	12356180	.	G	T	3329.77	PASS	.	.
Chr3	12356409	.	C	T	3950.77	PASS	.	.
Chr3	12356543	.	A	C	3819.77	PASS	.	.
Chr3	12356584	.	C	T	3635.77	PASS	.	.
Chr3	12356631	.	C	A	3363.77	PASS	.	.
Chr3	12356783	.	A	G	2914.77	PASS	.	.
Chr3	12357163	.	C	G	1631.77	PASS	.	.
Chr3	12357257	.	T	A	4269.77	PASS	.	.
Chr3	12357368	.	C	T	5271.77	PASS	.	.
Chr3	12357380	.	A	T	5461.77	PASS	.	.
Chr3	12357447	.	A	T	3644.77	PASS	.	.
Chr3	12357518	.	C	T	5406.77	PASS	.	.
Chr3	12357528	.	C	T	5252.77	PASS	.	.
Chr3	12357673	.	C	T	3022.77	PASS	.	.
Chr3	12357688	.	A	G	2958.77	PASS	.	.
Chr3	12357896	.	A	G	1335.77	PASS	.	.
Chr3	12357949	.	T	A	1531.77	PASS	.	.
Chr3	12358051	.	T	C	3154.77	PASS	.	.
Chr3	12358068	.	A	T	3390.77	PASS	.	.
Chr3	12358069	.	A	C	3332.77	PASS	.	.
Chr3	12358080	.	G	A	3159.77	PASS	.	.
Chr3	12358113	.	A	G	2015.77	PASS	.	.
Chr3	12358162	.	C	T	3256.77	PASS	.	.
Chr3	12358167	.	A	G	3250.77	PASS	.	.
Chr3	12358168	.	G	T	3250.77	PASS	.	.
Chr3	12358180	.	G	A	3151.77	PASS	.	.
Chr3	12358238	.	G	A	3283.77	PASS	.	.
Chr3	12358247	.	G	A	3311.77	PASS	.	.
Chr3	12358280	.	G	A	2440.77	PASS	.	.
Chr3	12358361	.	T	C	3931.77	PASS	.	.
Chr3	12358380	.	G	A	3960.77	PASS	.	.
Chr3	12358508	.	A	G	3670.77	PASS	.	.
Chr3	12358524	.	T	A	3577.77	PASS	.	.
Chr3	12358652	.	T	A	1730.77	PASS	.	.
Chr3	12358660	.	C	T	1619.77	PASS	.	.
Chr3	12359595	.	T	A	2879.77	PASS	.	.
Chr3	12359702	.	T	A	4534.77	PASS	.	.
Chr3	12359704	.	T	C	4534.77	PASS	.	.
Chr3	12359706	.	A	T	4508.77	PASS	.	.
Chr3	12359788	.	A	T	4389.77	PASS	.	.
Chr3	12359799	.	G	T	4475.77	PASS	.	.
Chr3	12359805	.	A	G	4493.77	PASS	.	.
Chr3	12359979	.	A	G	3285.77	PASS	.	.
Chr3	12360098	.	T	C	5222.77	PASS	.	.
Chr3	12360103	.	T	A	5260.77	PASS	.	.
Chr3	12360240	.	G	C	3492.77	PASS	.	.
Chr3	12360431	.	A	T	5539.77	PASS	.	.
Chr3	12360434	.	A	T	5542.77	PASS	.	.
Chr3	12360549	.	A	G	2701.77	PASS	.	.
Chr3	12360701	.	C	G	2399.77	PASS	.	.
Chr3	12361205	.	G	T	1771.77	PASS	.	.
Chr3	12361250	.	C	T	3502.77	PASS	.	.
Chr3	12361259	.	G	T	3633.77	PASS	.	.
Chr3	12361515	.	C	T	3204.83	PASS	.	.
Chr3	12361580	.	G	A	2815.77	PASS	.	.
Chr3	12361684	.	T	C	3036.77	PASS	.	.
Chr3	12361874	.	C	T	3416.77	PASS	.	.
Chr3	12361885	.	T	G	3466.77	PASS	.	.
Chr3	12361912	.	G	T	3417.77	PASS	.	.
Chr3	12362645	.	C	T	2604.77	PASS	.	.
Chr3	12362751	.	T	G	3064.77	PASS	.	.
Chr3	12362816	.	T	A	2921.77	PASS	.	.
Chr3	12363082	.	C	T	3260.77	PASS	.	.
Chr3	12363273	.	T	C	2430.77	PASS	.	.
Chr3	12363681	.	C	T	3299.77	PASS	.	.
Chr3	12363767	.	C	T	2841.77	PASS	.	.
Chr3	12363913	.	C	T	3269.77	PASS	.	.
Chr3	12364165	.	A	G	628.77	PASS	.	.
Chr3	12364166	.	T	G	625.77	PASS	.	.
Chr3	12364168	.	T	A	625.77	PASS	.	.
Chr3	12364205	.	G	A	4442.77	PASS	.	.
Chr3	12364219	.	G	A	4757.77	PASS	.	.
Chr3	12364230	.	C	A	4460.77	PASS	.	.
Chr3	12364255	.	C	T	4001.77	PASS	.	.
Chr3	12364258	.	G	C	3959.77	PASS	.	.
Chr3	12364263	.	G	C	4022.77	PASS	.	.
Chr3	12364264	.	C	G	4025.77	PASS	.	.
Chr3	12364276	.	G	C	3770.77	PASS	.	.
Chr3	12364279	.	A	G	3773.77	PASS	.	.
Chr3	12364282	.	A	G	3824.77	PASS	.	.
Chr3	12364298	.	C	T	3470.77	PASS	.	.
Chr3	12364314	.	C	T	3194.83	PASS	.	.
Chr3	12364318	.	G	A	3239.77	PASS	.	.
Chr3	12364324	.	G	C	3116.77	PASS	.	.
Chr3	12364333	.	T	G	3062.77	PASS	.	.
Chr3	12364335	.	G	A	2936.77	PASS	.	.
Chr3	12364336	.	C	G	2987.77	PASS	.	.
Chr3	12364338	.	G	A	2993.77	PASS	.	.
Chr3	12364344	.	G	T	2903.77	PASS	.	.
Chr3	12364353	.	A	T	2906.77	PASS	.	.
Chr3	12364356	.	G	A	2870.77	PASS	.	.
Chr3	12364366	.	C	T	3299.77	PASS	.	.
Chr3	12364427	.	A	T	2124.77	PASS	.	.
Chr3	12364450	.	T	C	726.77	PASS	.	.
Chr3	12364451	.	G	A	720.77	PASS	.	.
Chr3	12364462	.	A	T	807.77	PASS	.	.
Chr3	12364464	.	C	T	768.77	PASS	.	.
Chr3	12364466	.	T	A	768.77	PASS	.	.
Chr3	12364801	.	G	A	2895.77	PASS	.	.
Chr3	12364864	.	T	C	747.77	PASS	.	.
Chr3	12364871	.	T	C	771.77	PASS	.	.
Chr3	12364872	.	C	T	768.77	PASS	.	.
Chr3	12364874	.	A	G	849.77	PASS	.	.
Chr3	12364879	.	T	A	1014.77	PASS	.	.
Chr3	12364885	.	C	T	1162.77	PASS	.	.
Chr3	12364895	.	G	T	1412.77	PASS	.	.
Chr3	12364921	.	C	T	3689.77	PASS	.	.
Chr3	12364922	.	A	C	3689.77	PASS	.	.
Chr3	12364933	.	C	T	3444.77	PASS	.	.
Chr3	12364937	.	T	G	3392.77	PASS	.	.
Chr3	12364940	.	A	G	3293.77	PASS	.	.
Chr3	12364952	.	C	T	2890.77	PASS	.	.
Chr3	12364955	.	T	G	2967.77	PASS	.	.
Chr3	12364957	.	T	C	2921.77	PASS	.	.
Chr3	12364959	.	A	T	2933.77	PASS	.	.
Chr3	12364970	.	T	A	2715.77	PASS	.	.
Chr3	12364983	.	G	C	2627.77	PASS	.	.
Chr3	12364985	.	T	C	2378.77	PASS	.	.
Chr3	12364988	.	T	G	2246.77	PASS	.	.
Chr3	12364992	.	A	T	2159.77	PASS	.	.
Chr3	12364999	.	T	C	2111.77	PASS	.	.
Chr3	12365001	.	C	T	2069.77	PASS	.	.
Chr3	12365009	.	C	T	2048.77	PASS	.	.
Chr3	12365011	.	C	T	2009.77	PASS	.	.
Chr3	12365023	.	C	T	2054.77	PASS	.	.
Chr3	12365024	.	G	A	2054.77	PASS	.	.
Chr3	12365027	.	G	A	1968.77	PASS	.	.
Chr3	12365039	.	G	T	2075.77	PASS	.	.
Chr3	12365053	.	C	T	1946.77	PASS	.	.
Chr3	12365061	.	C	T	1826.77	PASS	.	.
Chr3	12365067	.	G	A	1727.77	PASS	.	.
Chr3	12365073	.	T	C	1520.77	PASS	.	.
Chr3	12365087	.	G	T	1273.77	PASS	.	.
Chr3	12365088	.	C	T	1273.77	PASS	.	.
Chr3	12365102	.	T	C	767.77	PASS	.	.
Chr3	12365107	.	T	A	683.77	PASS	.	.
Chr3	12365136	.	G	C	831.77	PASS	.	.
Chr3	12365141	.	C	A	870.77	PASS	.	.
Chr3	12365153	.	A	G	1113.77	PASS	.	.
Chr3	12365166	.	T	C	781.77	PASS	.	.
Chr3	12365167	.	G	A	781.77	PASS	.	.
Chr3	12365181	.	G	T	1914.77	PASS	.	.
Chr3	12365192	.	A	C	2519.77	PASS	.	.
Chr3	12365204	.	G	C	2927.77	PASS	.	.
Chr3	12365211	.	A	T	3149.77	PASS	.	.
Chr3	12365215	.	T	G	3170.77	PASS	.	.
Chr3	12365222	.	T	A	3233.06	PASS	.	.
Chr3	12365227	.	C	T	3456.77	PASS	.	.
Chr3	12365233	.	C	T	3555.77	PASS	.	.
Chr3	12365239	.	G	T	3663.77	PASS	.	.
Chr3	12365240	.	T	G	3666.77	PASS	.	.
Chr3	12365261	.	C	A	3983.77	PASS	.	.
Chr3	12365267	.	A	G	3933.77	PASS	.	.
Chr3	12365304	.	T	A	2874.77	PASS	.	.
Chr3	12365342	.	C	G	5120.77	PASS	.	.
Chr3	12365346	.	T	C	5177.77	PASS	.	.
Chr3	12365347	.	A	G	5281.77	PASS	.	.
Chr3	12365351	.	G	T	5236.77	PASS	.	.
Chr3	12365358	.	C	T	5326.77	PASS	.	.
Chr3	12365363	.	A	G	5551.77	PASS	.	.
Chr3	12365367	.	C	T	5461.77	PASS	.	.
Chr3	12365373	.	T	A	5371.77	PASS	.	.
Chr3	12365388	.	A	T	5371.77	PASS	.	.
Chr3	12365396	.	T	C	5326.77	PASS	.	.
Chr3	12365400	.	T	C	5371.77	PASS	.	.
Chr3	12365415	.	T	C	5371.77	PASS	.	.
Chr3	12365419	.	C	T	5011.77	PASS	.	.
Chr3	12365422	.	G	A	4876.77	PASS	.	.
Chr3	12365473	.	T	C	3890.77	PASS	.	.
Chr3	12365475	.	T	A	3890.77	PASS	.	.
Chr3	12365488	.	G	A	3725.77	PASS	.	.
Chr3	12365493	.	G	A	3781.77	PASS	.	.
Chr3	12365496	.	T	C	3779.77	PASS	.	.
Chr3	12368465	.	G	A	3750.77	PASS	.	.
Chr3	12368745	.	T	C	3217.75	PASS	.	.
Chr3	12368778	.	G	A	3190.85	PASS	.	.
Chr3	12368826	.	G	A	3024.77	PASS	.	.
Chr3	12369579	.	C	T	2898.77	PASS	.	.
Chr3	12369688	.	G	A	2503.77	PASS	.	.
Chr3	12370048	.	T	G	2461.77	PASS	.	.
Chr3	12370120	.	G	C	2730.77	PASS	.	.
Chr3	12370183	.	C	G	2441.77	PASS	.	.
Chr3	12370392	.	T	G	3197.05	PASS	.	.
Chr3	12370558	.	C	A	3269.77	PASS	.	.
Chr3	12370791	.	G	T	3184.79	PASS	.	.
Chr3	12370808	.	C	T	3353.77	PASS	.	.
Chr3	12371128	.	T	G	3790.77	PASS	.	.
Chr3	12371762	.	T	A	2938.77	PASS	.	.
Chr3	12371944	.	T	G	3339.77	PASS	.	.
Chr3	12371980	.	T	C	3187.75	PASS	.	.
Chr3	12372052	.	G	C	3312.77	PASS	.	.
Chr3	12372243	.	A	G	2660.77	PASS	.	.
Chr3	12372623	.	A	T	2652.77	PASS	.	.
Chr3	12372673	.	T	G	2612.77	PASS	.	.
Chr3	12372797	.	G	C	2581.77	PASS	.	.
Chr3	12372861	.	T	C	2673.77	PASS	.	.
Chr3	12372956	.	A	G	2459.77	PASS	.	.
Chr3	12373014	.	T	A	2243.77	PASS	.	.
Chr3	12373033	.	G	C	3676.77	PASS	.	.
Chr3	12373042	.	A	G	3595.77	PASS	.	.
Chr3	12373069	.	G	C	3744.77	PASS	.	.
Chr3	12373072	.	C	T	3717.77	PASS	.	.
Chr3	12373103	.	T	C	2302.77	PASS	.	.
Chr3	12373168	.	G	C	2244.77	PASS	.	.
Chr3	12373304	.	G	A	3025.77	PASS	.	.
Chr3	12373738	.	C	T	4165.77	PASS	.	.
Chr3	12373755	.	C	A	4157.77	PASS	.	.
Chr3	12374264	.	G	C	2590.77	PASS	.	.
Chr3	12374585	.	G	A	922.77	PASS	.	.
Chr3	12374837	.	T	C	49.28	PASS	.	.
Chr3	12374851	.	T	A	78.03	PASS	.	.
Chr3	12374866	.	A	G	196.90	PASS	.	.
Chr3	12374872	.	T	A	196.90	PASS	.	.
Chr3	12374878	.	C	T	196.90	PASS	.	.
Chr3	12374882	.	A	G	241.84	PASS	.	.
Chr3	12374902	.	T	C	241.84	PASS	.	.
Chr3	12374905	.	T	A	241.84	PASS	.	.
Chr3	12374911	.	G	A	241.84	PASS	.	.
Chr3	12374914	.	G	T	241.84	PASS	.	.
Chr3	12374923	.	A	C	241.84	PASS	.	.
Chr3	12374930	.	T	C	241.84	PASS	.	.
Chr3	12374936	.	A	T	196.90	PASS	.	.
Chr3	12374937	.	G	A	196.90	PASS	.	.
Chr3	12374939	.	G	A	35.77	PASS	.	.
Chr3	12374948	.	G	A	196.90	PASS	.	.
Chr3	12374949	.	T	C	196.90	PASS	.	.
Chr3	12374975	.	A	G	196.90	PASS	.	.
Chr3	12374980	.	C	T	196.90	PASS	.	.
Chr3	12374990	.	C	G	181.77	PASS	.	.
Chr3	12374991	.	G	C	196.90	PASS	.	.
Chr3	12374998	.	C	T	196.90	PASS	.	.
Chr3	12375000	.	T	C	196.90	PASS	.	.
Chr3	12375013	.	T	A	180.90	PASS	.	.
Chr3	12375020	.	C	A	152.03	PASS	.	.
Chr3	12375023	.	C	G	152.03	PASS	.	.
Chr3	12375025	.	A	G	152.03	PASS	.	.
Chr3	12375033	.	C	G	62.74	PASS	.	.
Chr3	12375049	.	G	A	62.74	PASS	.	.
Chr3	12375054	.	A	C	62.74	PASS	.	.
Chr3	12375070	.	T	A	18.59	PASS	.	.
Chr3	12375071	.	A	C	18.59	PASS	.	.
Chr3	12375578	.	A	G	3056.77	PASS	.	.
Chr3	12375701	.	G	A	2681.77	PASS	.	.
Chr3	12375851	.	G	A	3296.77	PASS	.	.
Chr3	12376101	.	G	T	3546.77	PASS	.	.
Chr3	12376154	.	A	G	3070.77	PASS	.	.
Chr3	12377161	.	C	A	3132.77	PASS	.	.
Chr3	12377308	.	A	T	2934.77	PASS	.	.
Chr3	12377565	.	T	A	4103.77	PASS	.	.
Chr3	12377666	.	G	A	2273.77	PASS	.	.
Chr3	12377733	.	A	G	2442.77	PASS	.	.
Chr3	12378120	.	T	C	3198.81	PASS	.	.
Chr3	12378259	.	T	A	1840.77	PASS	.	.
Chr3	12378498	.	T	A	2022.77	PASS	.	.
Chr3	12378893	.	C	T	2254.77	PASS	.	.
Chr3	12379025	.	T	C	2144.77	PASS	.	.
Chr3	12379060	.	T	C	3224.61	PASS	.	.
Chr3	12379070	.	C	T	3105.77	PASS	.	.
Chr3	12379242	.	G	A	2431.77	PASS	.	.
Chr3	12379401	.	G	T	2888.77	PASS	.	.
Chr3	12379518	.	A	C	2829.77	PASS	.	.
Chr3	12379745	.	G	A	3306.77	PASS	.	.
Chr3	12379982	.	A	G	3798.77	PASS	.	.
Chr3	12380142	.	C	G	3703.77	PASS	.	.
Chr3	12380272	.	T	C	3267.77	PASS	.	.
Chr3	12380413	.	C	T	2830.77	PASS	.	.
Chr3	12380440	.	G	C	2744.77	PASS	.	.
Chr3	12380830	.	T	C	2889.77	PASS	.	.
Chr3	12380921	.	T	C	2985.77	PASS	.	.
Chr3	12381016	.	C	T	2367.77	PASS	.	.
Chr3	12381113	.	C	T	2787.77	PASS	.	.
Chr3	12381438	.	C	G	2750.77	PASS	.	.
Chr3	12381672	.	G	T	3012.77	PASS	.	.
Chr3	12381752	.	T	G	3040.77	PASS	.	.
Chr3	12381813	.	C	T	5466.77	PASS	.	.
Chr3	12381827	.	T	A	5222.77	PASS	.	.
Chr3	12381938	.	G	A	3841.77	PASS	.	.
Chr3	12381993	.	A	G	3758.77	PASS	.	.
Chr3	12382201	.	C	T	3659.77	PASS	.	.
Chr3	12382334	.	A	G	3306.77	PASS	.	.
Chr3	12382373	.	A	G	3230.05	PASS	.	.
Chr3	12382503	.	C	G	4046.77	PASS	.	.
Chr3	12382509	.	G	A	4077.77	PASS	.	.
Chr3	12382614	.	A	G	1959.77	PASS	.	.
Chr3	12382768	.	C	G	2068.77	PASS	.	.
Chr3	12382963	.	A	T	2655.77	PASS	.	.
Chr3	12383143	.	T	C	3332.77	PASS	.	.
Chr3	12383144	.	C	T	1944.10	PASS	.	.
Chr3	12383258	.	G	C	3086.77	PASS	.	.
Chr3	12383259	.	G	A	116.77	PASS	.	.
Chr3	12383290	.	T	C	39.77	PASS	.	.
Chr3	12383306	.	G	A	21.80	PASS	.	.
Chr3	12383318	.	A	G	123.77	PASS	.	.
Chr3	12383339	.	G	C	156.77	PASS	.	.
Chr3	12383359	.	T	C	372.77	PASS	.	.
Chr3	12383371	.	C	T	205.77	PASS	.	.
Chr3	12383379	.	C	T	186.77	PASS	.	.
Chr3	12383390	.	C	T	213.77	PASS	.	.
Chr3	12383397	.	G	A	234.77	PASS	.	.
Chr3	12383414	.	A	T	213.77	PASS	.	.
Chr3	12383420	.	C	A	132.77	PASS	.	.
Chr3	12383421	.	A	C	129.77	PASS	.	.
Chr3	12383438	.	G	C	525.77	PASS	.	.
Chr3	12383441	.	G	A	579.77	PASS	.	.
Chr3	12383510	.	T	G	280.77	PASS	.	.
Chr3	12383573	.	T	A	94.77	PASS	.	.
Chr3	12383706	.	A	G	3023.77	PASS	.	.
Chr3	12384365	.	A	G	3000.77	PASS	.	.
Chr3	12384617	.	A	C	4654.77	PASS	.	.
Chr3	12384623	.	C	A	4738.77	PASS	.	.
Chr3	12384873	.	T	C	3643.77	PASS	.	.
Chr3	12385278	.	T	C	3503.77	PASS	.	.
Chr3	12385781	.	C	T	3657.77	PASS	.	.
Chr3	12385936	.	G	A	3086.77	PASS	.	.
Chr3	12386047	.	C	T	2565.77	PASS	.	.
Chr3	12386098	.	T	C	2210.77	PASS	.	.
Chr3	12386315	.	C	T	2260.77	PASS	.	.
Chr3	12386591	.	C	T	2872.77	PASS	.	.
Chr3	12386607	.	A	C	3031.77	PASS	.	.
Chr3	12386677	.	G	A	2133.77	PASS	.	.
Chr3	12386898	.	G	A	2471.77	PASS	.	.
Chr3	12387220	.	G	A	2285.77	PASS	.	.
Chr3	12387472	.	C	G	2130.77	PASS	.	.
Chr3	12387536	.	C	A	2034.77	PASS	.	.
Chr3	12387597	.	G	A	3141.77	PASS	.	.
Chr3	12387608	.	T	C	3173.77	PASS	.	.
Chr3	12387637	.	T	C	3069.77	PASS	.	.
Chr3	12387638	.	G	A	3069.77	PASS	.	.
Chr3	12387888	.	A	T	2966.77	PASS	.	.
Chr3	12388332	.	T	A	2786.77	PASS	.	.
Chr3	12388416	.	C	T	3109.77	PASS	.	.
Chr3	12388737	.	T	C	3016.77	PASS	.	.
Chr3	12389036	.	C	T	2713.77	PASS	.	.
Chr3	12389175	.	A	C	2854.77	PASS	.	.
Chr3	12389230	.	A	G	2458.77	PASS	.	.
Chr3	12389388	.	G	C	2617.77	PASS	.	.
Chr3	12389401	.	G	A	2743.77	PASS	.	.
Chr3	12389610	.	T	C	2446.77	PASS	.	.
Chr3	12389670	.	G	A	3806.77	PASS	.	.
Chr3	12389676	.	T	C	3804.77	PASS	.	.
Chr3	12389795	.	C	T	2267.77	PASS	.	.
Chr3	12389895	.	C	T	1995.77	PASS	.	.
Chr3	12390156	.	G	A	2181.77	PASS	.	.
Chr3	12390246	.	C	T	2495.77	PASS	.	.
Chr3	12390295	.	C	T	2669.77	PASS	.	.
Chr3	12390543	.	T	C	4235.77	PASS	.	.
Chr3	12390544	.	A	G	4235.77	PASS	.	.
Chr3	12390625	.	T	A	3015.77	PASS	.	.
Chr3	12390746	.	C	T	3078.77	PASS	.	.
Chr3	12390846	.	T	C	2638.77	PASS	.	.
Chr3	12391010	.	T	C	2841.77	PASS	.	.
Chr3	12391254	.	A	G	4730.77	PASS	.	.
Chr3	12391263	.	T	G	4746.77	PASS	.	.
Chr3	12391427	.	G	A	2693.77	PASS	.	.
Chr3	12391449	.	G	T	2864.77	PASS	.	.
Chr3	12391535	.	C	T	2719.77	PASS	.	.
Chr3	12391568	.	T	A	2614.77	PASS	.	.
Chr3	12391738	.	G	A	3464.77	PASS	.	.
Chr3	12391775	.	G	A	3469.77	PASS	.	.
Chr3	12391896	.	A	G	3216.73	PASS	.	.
Chr3	12392166	.	C	A	3223.52	PASS	.	.
Chr3	12392202	.	T	C	3405.77	PASS	.	.
Chr3	12392243	.	G	T	3064.77	PASS	.	.
Chr3	12392377	.	C	A	2777.77	PASS	.	.
Chr3	12392416	.	G	T	4194.77	PASS	.	.
Chr3	12392434	.	T	C	4216.77	PASS	.	.
Chr3	12392880	.	C	T	3899.77	PASS	.	.
Chr3	12392904	.	T	C	3852.77	PASS	.	.
Chr3	12392935	.	A	G	4046.77	PASS	.	.
Chr3	12392949	.	T	G	4048.77	PASS	.	.
Chr3	12393134	.	G	A	2783.77	PASS	.	.
Chr3	12393989	.	C	T	3276.77	PASS	.	.
Chr3	12394084	.	G	T	3355.77	PASS	.	.
Chr3	12394246	.	C	T	3095.77	PASS	.	.
Chr3	12394753	.	G	C	631.77	PASS	.	.
Chr3	12394758	.	G	T	634.77	PASS	.	.
Chr3	12394817	.	T	G	457.77	PASS	.	.
Chr3	12394841	.	A	C	323.77	PASS	.	.
Chr3	12394859	.	T	C	134.77	PASS	.	.
Chr3	12394868	.	C	T	60.77	PASS	.	.
Chr3	12394869	.	A	G	60.77	PASS	.	.
Chr3	12394881	.	C	A	57.77	PASS	.	.
Chr3	12394883	.	A	G	57.77	PASS	.	.
Chr3	12394887	.	T	A	77.77	PASS	.	.
Chr3	12394916	.	A	T	153.77	PASS	.	.
Chr3	12395045	.	T	C	327.77	PASS	.	.
Chr3	12395168	.	C	A	117.77	PASS	.	.
Chr3	12395190	.	T	C	90.77	PASS	.	.
Chr3	12395512	.	A	T	3516.77	PASS	.	.
Chr3	12395626	.	T	C	3498.77	PASS	.	.
Chr3	12396094	.	G	A	286.77	PASS	.	.
Chr3	12396119	.	C	T	60.77	PASS	.	.
Chr3	12396125	.	G	T	69.77	PASS	.	.
Chr3	12396281	.	T	A	4581.77	PASS	.	.
Chr3	12396298	.	C	G	4301.77	PASS	.	.
Chr3	12396358	.	G	A	2024.77	PASS	.	.
Chr3	12396482	.	T	G	2780.77	PASS	.	.
Chr3	12396520	.	A	G	2866.77	PASS	.	.
Chr3	12396922	.	T	A	3986.77	PASS	.	.
Chr3	12397144	.	G	A	110.77	PASS	.	.
Chr3	12397375	.	G	T	3113.77	PASS	.	.
Chr3	12397433	.	C	T	249.77	PASS	.	.
Chr3	12397483	.	A	G	2345.77	PASS	.	.
Chr3	12397708	.	G	A	2803.77	PASS	.	.
Chr3	12397755	.	A	G	3197.84	PASS	.	.
Chr3	12397791	.	T	G	3068.77	PASS	.	.
Chr3	12398376	.	A	G	3823.77	PASS	.	.
Chr3	12398423	.	C	G	3878.77	PASS	.	.
Chr3	12398546	.	C	A	3642.77	PASS	.	.
Chr3	12398579	.	G	A	4074.77	PASS	.	.
Chr3	12398971	.	T	C	5219.77	PASS	.	.
Chr3	12399034	.	A	G	4644.77	PASS	.	.
Chr3	12399075	.	G	C	4791.77	PASS	.	.
Chr3	12399159	.	T	C	3929.77	PASS	.	.
Chr3	12399875	.	T	A	2281.77	PASS	.	.
Chr3	12399976	.	T	G	1959.77	PASS	.	.
Chr3	12400416	.	C	T	3131.77	PASS	.	.
Chr3	12400570	.	T	G	6309.77	PASS	.	.
Chr3	12400584	.	A	G	6695.77	PASS	.	.
Chr3	12400608	.	C	A	6065.77	PASS	.	.
Chr3	12400960	.	T	G	2848.77	PASS	.	.
Chr3	12401092	.	T	G	2940.77	PASS	.	.
Chr3	12401116	.	G	C	2836.77	PASS	.	.
Chr3	12401551	.	G	A	2049.77	PASS	.	.
Chr3	12401769	.	G	A	44.77	PASS	.	.
Chr3	12401853	.	C	A	3046.77	PASS	.	.
Chr3	12401989	.	T	G	198.77	PASS	.	.
Chr3	12402010	.	A	T	99.77	PASS	.	.
Chr3	12402021	.	T	C	24.78	PASS	.	.
Chr3	12402175	.	T	G	3204.83	PASS	.	.
Chr3	12402269	.	T	G	2342.77	PASS	.	.
Chr3	12402345	.	A	C	2742.77	PASS	.	.
Chr3	12402374	.	G	T	3032.77	PASS	.	.
Chr3	12402444	.	A	G	3180.76	PASS	.	.
Chr3	12402484	.	C	T	3144.77	PASS	.	.
Chr3	12402788	.	T	C	3428.77	PASS	.	.
Chr3	12402862	.	G	A	3031.77	PASS	.	.
Chr3	12402895	.	A	C	3047.77	PASS	.	.
Chr3	12403126	.	T	C	2378.77	PASS	.	.
Chr3	12403234	.	G	A	2220.77	PASS	.	.
Chr3	12403486	.	G	A	2579.77	PASS	.	.
Chr3	12403758	.	C	T	3201.82	PASS	.	.
Chr3	12403873	.	T	A	3214.74	PASS	.	.
Chr3	12403970	.	A	G	3651.77	PASS	.	.
Chr3	12404121	.	A	T	2789.77	PASS	.	.
Chr3	12404309	.	T	C	2728.77	PASS	.	.
Chr3	12404491	.	G	A	2859.77	PASS	.	.
Chr3	12404702	.	C	T	4391.77	PASS	.	.
Chr3	12404708	.	G	A	4306.77	PASS	.	.
Chr3	12404738	.	G	C	2999.77	PASS	.	.
Chr3	12405049	.	G	A	2988.77	PASS	.	.
Chr3	12405155	.	G	A	2606.77	PASS	.	.
Chr3	12405583	.	A	T	2172.77	PASS	.	.
Chr3	12405703	.	C	G	2268.77	PASS	.	.
Chr3	12405753	.	C	T	1882.77	PASS	.	.
Chr3	12406077	.	A	G	237.77	PASS	.	.
Chr3	12406093	.	T	C	232.77	PASS	.	.
Chr3	12406107	.	C	A	417.77	PASS	.	.
Chr3	12406127	.	C	A	477.77	PASS	.	.
Chr3	12406161	.	G	C	921.77	PASS	.	.
Chr3	12406188	.	G	A	1995.77	PASS	.	.
Chr3	12406198	.	A	G	2491.77	PASS	.	.
Chr3	12406200	.	C	T	2491.77	PASS	.	.
Chr3	12406213	.	C	G	1130.77	PASS	.	.
Chr3	12406273	.	T	G	1243.77	PASS	.	.
Chr3	12406287	.	C	A	1338.77	PASS	.	.
Chr3	12406293	.	A	G	1439.77	PASS	.	.
Chr3	12406314	.	G	C	645.77	PASS	.	.
Chr3	12406358	.	C	T	1155.77	PASS	.	.
Chr3	12406363	.	C	G	1689.77	PASS	.	.
Chr3	12406377	.	T	C	6398.77	PASS	.	.
Chr3	12406397	.	T	C	2207.77	PASS	.	.
Chr3	12406399	.	G	T	1925.77	PASS	.	.
Chr3	12406401	.	C	G	6387.77	PASS	.	.
Chr3	12406418	.	C	T	2355.77	PASS	.	.
Chr3	12406434	.	A	G	2630.77	PASS	.	.
Chr3	12406451	.	T	A	2587.77	PASS	.	.
Chr3	12406479	.	A	T	3064.77	PASS	.	.
Chr3	12406514	.	G	A	2458.77	PASS	.	.
Chr3	12406534	.	A	G	2422.77	PASS	.	.
Chr3	12406540	.	A	G	7344.77	PASS	.	.
Chr3	12406567	.	T	C	1050.77	PASS	.	.
Chr3	12406570	.	A	G	3041.77	PASS	.	.
Chr3	12406603	.	C	T	614.77	PASS	.	.
Chr3	12406607	.	G	A	656.77	PASS	.	.
Chr3	12406610	.	G	A	656.77	PASS	.	.
Chr3	12406611	.	G	A	2012.77	PASS	.	.
Chr3	12406628	.	C	T	602.77	PASS	.	.
Chr3	12406631	.	A	G	1268.77	PASS	.	.
Chr3	12406638	.	G	A	504.77	PASS	.	.
Chr3	12406809	.	C	T	1305.77	PASS	.	.
Chr3	12406812	.	T	C	1221.77	PASS	.	.
Chr3	12406832	.	G	C	79.77	PASS	.	.
Chr3	12406844	.	A	G	478.77	PASS	.	.
Chr3	12406918	.	G	T	2497.77	PASS	.	.
Chr3	12407022	.	C	T	544.77	PASS	.	.
Chr3	12407024	.	C	T	532.77	PASS	.	.
Chr3	12407030	.	T	C	3417.77	PASS	.	.
Chr3	12407059	.	A	T	779.77	PASS	.	.
Chr3	12407063	.	A	C	4202.77	PASS	.	.
Chr3	12407064	.	A	G	2964.77	PASS	.	.
Chr3	12407079	.	A	G	787.77	PASS	.	.
Chr3	12407094	.	G	T	607.77	PASS	.	.
Chr3	12407101	.	C	A	458.77	PASS	.	.
Chr3	12407112	.	T	C	313.77	PASS	.	.
Chr3	12407159	.	T	C	2009.77	PASS	.	.
Chr3	12407174	.	C	T	603.77	PASS	.	.
Chr3	12407175	.	T	C	159.77	PASS	.	.
Chr3	12407176	.	G	A	159.77	PASS	.	.
Chr3	12407194	.	G	C	62.77	PASS	.	.
Chr3	12407219	.	A	G	138.77	PASS	.	.
Chr3	12407233	.	A	G	825.77	PASS	.	.
Chr3	12407241	.	C	T	651.77	PASS	.	.
Chr3	12407246	.	C	T	346.77	PASS	.	.
Chr3	12407254	.	A	G	519.77	PASS	.	.
Chr3	12407313	.	C	T	126.77	PASS	.	.
Chr3	12407318	.	T	C	1099.77	PASS	.	.
Chr3	12407334	.	G	A	173.77	PASS	.	.
Chr3	12407434	.	C	T	5753.77	PASS	.	.
Chr3	12407435	.	T	C	5708.77	PASS	.	.
Chr3	12407438	.	C	A	5431.77	PASS	.	.
Chr3	12407572	.	A	G	3499.77	PASS	.	.
Chr3	12407673	.	G	A	2782.77	PASS	.	.
Chr3	12407829	.	C	T	2330.77	PASS	.	.
Chr3	12407846	.	C	T	2522.77	PASS	.	.
Chr3	12408100	.	G	C	2170.77	PASS	.	.
Chr3	12408300	.	T	C	3002.77	PASS	.	.
Chr3	12408369	.	G	A	2949.77	PASS	.	.
Chr3	12408874	.	C	T	2369.77	PASS	.	.
Chr3	12408953	.	C	G	2618.77	PASS	.	.
Chr3	12408986	.	T	C	2898.77	PASS	.	.
Chr3	12409101	.	A	C	5383.77	PASS	.	.
Chr3	12409102	.	A	G	5383.77	PASS	.	.
Chr3	12409113	.	G	A	5253.77	PASS	.	.
Chr3	12409257	.	A	T	5019.77	PASS	.	.
Chr3	12409258	.	G	A	384.77	PASS	.	.
Chr3	12409261	.	A	G	462.77	PASS	.	.
Chr3	12409276	.	A	T	747.77	PASS	.	.
Chr3	12409277	.	T	C	750.77	PASS	.	.
Chr3	12409279	.	G	T	5592.77	PASS	.	.
Chr3	12409300	.	T	A	1236.77	PASS	.	.
Chr3	12409305	.	T	C	1272.77	PASS	.	.
Chr3	12409313	.	T	G	1304.77	PASS	.	.
Chr3	12409339	.	A	T	759.77	PASS	.	.
Chr3	12409372	.	A	T	1692.77	PASS	.	.
Chr3	12409373	.	A	G	1713.77	PASS	.	.
Chr3	12409374	.	A	T	1752.77	PASS	.	.
Chr3	12409387	.	T	C	1671.77	PASS	.	.
Chr3	12409653	.	G	A	3417.77	PASS	.	.
Chr3	12409666	.	C	A	3342.77	PASS	.	.
Chr3	12409997	.	G	C	2447.77	PASS	.	.
Chr3	12410227	.	G	A	2532.77	PASS	.	.
Chr3	12410312	.	C	T	3814.77	PASS	.	.
Chr3	12410383	.	A	C	2932.77	PASS	.	.
Chr3	12410451	.	A	G	2782.77	PASS	.	.
Chr3	12410837	.	A	G	236.77	PASS	.	.
Chr3	12410846	.	A	C	4228.77	PASS	.	.
Chr3	12410862	.	C	T	3424.77	PASS	.	.
Chr3	12410881	.	C	A	2923.77	PASS	.	.
Chr3	12410932	.	C	T	1407.77	PASS	.	.
Chr3	12410942	.	C	A	322.77	PASS	.	.
Chr3	12410968	.	C	T	429.77	PASS	.	.
Chr3	12410975	.	C	T	550.77	PASS	.	.
Chr3	12410977	.	A	G	544.77	PASS	.	.
Chr3	12410988	.	G	A	583.77	PASS	.	.
Chr3	12410990	.	A	G	1800.77	PASS	.	.
Chr3	12411020	.	C	T	1480.77	PASS	.	.
Chr3	12411038	.	A	C	3111.77	PASS	.	.
Chr3	12411076	.	C	A	1260.77	PASS	.	.
Chr3	12411158	.	T	C	5318.77	PASS	.	.
Chr3	12411254	.	T	C	2692.77	PASS	.	.
Chr3	12411259	.	G	T	2940.77	PASS	.	.
Chr3	12411267	.	G	C	3122.77	PASS	.	.
Chr3	12411269	.	G	C	2897.77	PASS	.	.
Chr3	12411354	.	G	A	3401.77	PASS	.	.
Chr3	12411361	.	C	T	3306.77	PASS	.	.
Chr3	12411402	.	C	A	3347.77	PASS	.	.
Chr3	12411409	.	A	G	2996.77	PASS	.	.
Chr3	12411410	.	C	T	2996.77	PASS	.	.
Chr3	12411412	.	T	A	2996.77	PASS	.	.
Chr3	12411443	.	G	A	2976.77	PASS	.	.
Chr3	12411465	.	G	A	3435.77	PASS	.	.
Chr3	12411466	.	C	G	3407.77	PASS	.	.
Chr3	12411487	.	A	G	3482.77	PASS	.	.
Chr3	12411503	.	T	G	3599.77	PASS	.	.
Chr3	12411525	.	A	G	3791.77	PASS	.	.
Chr3	12411526	.	G	A	3797.77	PASS	.	.
Chr3	12411543	.	G	A	3557.77	PASS	.	.
Chr3	12411563	.	G	T	3500.77	PASS	.	.
Chr3	12411584	.	T	C	3047.77	PASS	.	.
Chr3	12411586	.	G	A	3089.77	PASS	.	.
Chr3	12411596	.	G	A	3001.77	PASS	.	.
Chr3	12411608	.	G	A	2869.77	PASS	.	.
Chr3	12411612	.	C	T	2749.77	PASS	.	.
Chr3	12411644	.	T	G	1636.77	PASS	.	.
Chr3	12411664	.	C	A	1814.77	PASS	.	.
Chr3	12411672	.	T	G	1805.77	PASS	.	.
Chr3	12411676	.	C	T	1782.77	PASS	.	.
Chr3	12411682	.	A	C	1661.77	PASS	.	.
Chr3	12411690	.	A	G	1527.77	PASS	.	.
Chr3	12411691	.	A	C	1524.77	PASS	.	.
Chr3	12411693	.	G	A	1440.77	PASS	.	.
Chr3	12411707	.	A	G	1384.77	PASS	.	.
Chr3	12411708	.	C	T	1425.77	PASS	.	.
Chr3	12411716	.	A	G	1679.77	PASS	.	.
Chr3	12411723	.	C	T	1601.77	PASS	.	.
Chr3	12411766	.	C	G	1745.77	PASS	.	.
Chr3	12411801	.	G	A	1351.77	PASS	.	.
Chr3	12411836	.	G	A	2062.77	PASS	.	.
Chr3	12411845	.	G	A	2041.77	PASS	.	.
Chr3	12411880	.	G	C	1573.77	PASS	.	.
Chr3	12411892	.	C	A	1503.77	PASS	.	.
Chr3	12411893	.	G	A	1506.77	PASS	.	.
Chr3	12411901	.	C	T	1434.77	PASS	.	.
Chr3	12411909	.	C	T	1272.77	PASS	.	.
Chr3	12411910	.	A	G	1314.77	PASS	.	.
Chr3	12411920	.	T	C	1170.77	PASS	.	.
Chr3	12411932	.	A	G	1002.77	PASS	.	.
Chr3	12411961	.	T	C	605.77	PASS	.	.
Chr3	12411971	.	T	C	619.77	PASS	.	.
Chr3	12411973	.	G	A	613.77	PASS	.	.
Chr3	12411997	.	A	C	430.77	PASS	.	.
Chr3	12412025	.	G	C	3315.77	PASS	.	.
Chr3	12412085	.	T	C	423.77	PASS	.	.
Chr3	12412088	.	G	C	603.77	PASS	.	.
Chr3	12412129	.	C	T	18.82	PASS	.	.
Chr3	12412473	.	C	A	494.77	PASS	.	.
Chr3	12412555	.	C	T	928.77	PASS	.	.
Chr3	12412610	.	T	A	762.77	PASS	.	.
Chr3	12412632	.	C	G	108.77	PASS	.	.
Chr3	12412635	.	G	T	60.77	PASS	.	.
Chr3	12412651	.	C	T	22.79	PASS	.	.
Chr3	12412711	.	A	T	3187.75	PASS	.	.
Chr3	12412826	.	T	C	22.79	PASS	.	.
Chr3	12412844	.	G	T	1596.77	PASS	.	.
Chr3	12412893	.	T	A	2390.77	PASS	.	.
Chr3	12413201	.	G	A	3352.77	PASS	.	.
Chr3	12413403	.	A	G	3750.77	PASS	.	.
Chr3	12413569	.	G	C	3254.77	PASS	.	.
Chr3	12413722	.	G	T	2061.77	PASS	.	.
Chr3	12413921	.	A	G	3505.77	PASS	.	.
Chr3	12413924	.	A	G	3508.77	PASS	.	.
Chr3	12414024	.	G	C	1904.77	PASS	.	.
Chr3	12414189	.	G	A	2271.77	PASS	.	.
Chr3	12414266	.	C	T	1962.77	PASS	.	.
Chr3	12414419	.	G	A	2845.77	PASS	.	.
Chr3	12414566	.	A	G	3335.77	PASS	.	.
Chr3	12414713	.	A	G	3069.77	PASS	.	.
Chr3	12414814	.	T	C	2528.77	PASS	.	.
Chr3	12415008	.	C	T	2941.77	PASS	.	.
Chr3	12415104	.	C	T	2940.77	PASS	.	.
Chr3	12415289	.	G	A	3830.77	PASS	.	.
Chr3	12415615	.	T	G	3131.77	PASS	.	.
Chr3	12415669	.	G	A	2896.77	PASS	.	.
Chr3	12416301	.	A	G	3452.77	PASS	.	.
Chr3	12416335	.	C	G	4048.77	PASS	.	.
Chr3	12416354	.	A	G	3558.77	PASS	.	.
Chr3	12416566	.	A	G	3396.77	PASS	.	.
Chr3	12416767	.	A	G	3355.77	PASS	.	.
Chr3	12416831	.	G	A	3020.77	PASS	.	.
Chr3	12416856	.	C	T	3092.77	PASS	.	.
Chr3	12417223	.	A	G	2830.77	PASS	.	.
Chr3	12417469	.	C	T	2740.77	PASS	.	.
Chr3	12417624	.	A	G	2714.77	PASS	.	.
Chr3	12417733	.	C	T	3048.77	PASS	.	.
Chr3	12417940	.	T	G	3423.77	PASS	.	.
Chr3	12418485	.	G	A	3541.77	PASS	.	.
Chr3	12418702	.	A	T	3446.77	PASS	.	.
Chr3	12418800	.	G	A	3472.77	PASS	.	.
Chr3	12418863	.	C	T	5218.77	PASS	.	.
Chr3	12418888	.	G	A	5136.77	PASS	.	.
Chr3	12419221	.	T	G	3309.77	PASS	.	.
Chr3	12419325	.	T	G	3239.77	PASS	.	.
Chr3	12419431	.	A	G	2612.77	PASS	.	.
Chr3	12419712	.	T	C	3862.77	PASS	.	.
Chr3	12420026	.	T	C	2752.77	PASS	.	.
Chr3	12420168	.	A	G	2168.77	PASS	.	.
Chr3	12420456	.	A	G	2697.77	PASS	.	.
Chr3	12420560	.	T	C	2467.77	PASS	.	.
Chr3	12421259	.	C	T	3724.77	PASS	.	.
Chr3	12421306	.	A	C	3493.77	PASS	.	.
Chr3	12421372	.	A	C	3224.61	PASS	.	.
Chr3	12421484	.	T	C	2965.77	PASS	.	.
Chr3	12421523	.	A	G	3330.77	PASS	.	.
Chr3	12421767	.	G	A	2611.77	PASS	.	.
Chr3	12421779	.	G	A	2529.77	PASS	.	.
Chr3	12422016	.	T	C	3175.77	PASS	.	.
Chr3	12422299	.	T	C	2900.77	PASS	.	.
Chr3	12422503	.	G	A	3460.77	PASS	.	.
Chr3	12422569	.	G	T	3399.77	PASS	.	.
Chr3	12422712	.	C	T	3757.77	PASS	.	.
Chr3	12422734	.	A	G	3722.77	PASS	.	.
Chr3	12422783	.	C	T	2972.77	PASS	.	.
Chr3	12422838	.	T	A	3153.77	PASS	.	.
Chr3	12423361	.	G	A	3795.77	PASS	.	.
Chr3	12423662	.	A	G	2978.77	PASS	.	.
Chr3	12424458	.	G	C	2824.77	PASS	.	.
Chr3	12424527	.	C	T	2028.77	PASS	.	.
Chr3	12424658	.	T	C	1922.77	PASS	.	.
Chr3	12424904	.	G	T	1673.77	PASS	.	.
Chr3	12425023	.	C	G	2702.77	PASS	.	.
Chr3	12425240	.	A	G	3259.77	PASS	.	.
Chr3	12425536	.	C	G	4220.77	PASS	.	.
Chr3	12425543	.	A	T	4246.77	PASS	.	.
Chr3	12425805	.	T	C	2544.77	PASS	.	.
Chr3	12425889	.	T	C	2799.77	PASS	.	.
Chr3	12425941	.	T	C	2920.77	PASS	.	.
Chr3	12425987	.	C	T	2766.77	PASS	.	.
Chr3	12426092	.	T	C	2747.77	PASS	.	.
Chr3	12426242	.	A	G	2073.77	PASS	.	.
Chr3	12426284	.	A	G	3656.77	PASS	.	.
Chr3	12426295	.	T	A	3546.77	PASS	.	.
Chr3	12426734	.	C	T	2417.77	PASS	.	.
Chr3	12427158	.	C	A	2767.77	PASS	.	.
Chr3	12427318	.	C	A	2135.77	PASS	.	.
Chr3	12427656	.	T	C	2320.77	PASS	.	.
Chr3	12427800	.	A	C	941.77	PASS	.	.
Chr3	12427806	.	A	C	296.77	PASS	.	.
Chr3	12427807	.	C	T	941.77	PASS	.	.
Chr3	12427846	.	C	T	279.77	PASS	.	.
Chr3	12427878	.	G	A	138.77	PASS	.	.
Chr3	12427881	.	T	A	225.77	PASS	.	.
Chr3	12427886	.	G	T	120.77	PASS	.	.
Chr3	12427889	.	G	C	69.77	PASS	.	.
Chr3	12428197	.	A	G	4812.77	PASS	.	.
Chr3	12428715	.	A	G	4389.77	PASS	.	.
Chr3	12428738	.	G	T	4455.77	PASS	.	.
Chr3	12429061	.	C	T	3579.77	PASS	.	.
Chr3	12429327	.	T	C	2783.77	PASS	.	.
Chr3	12429576	.	C	T	3282.77	PASS	.	.
Chr3	12429690	.	T	A	5452.77	PASS	.	.
Chr3	12429711	.	G	A	5296.77	PASS	.	.
Chr3	12429750	.	T	A	3438.77	PASS	.	.
Chr3	12430276	.	C	T	2667.77	PASS	.	.
Chr3	12430539	.	A	T	3040.77	PASS	.	.
Chr3	12430660	.	T	C	3131.77	PASS	.	.
Chr3	12430913	.	C	T	4027.77	PASS	.	.
Chr3	12431104	.	T	C	4371.77	PASS	.	.
Chr3	12431108	.	T	C	4371.77	PASS	.	.
Chr3	12431163	.	A	T	3125.77	PASS	.	.
Chr3	12431311	.	A	T	3473.77	PASS	.	.
Chr3	12431442	.	T	G	3115.77	PASS	.	.
Chr3	12432115	.	G	A	591.77	PASS	.	.
Chr3	12432116	.	A	G	591.77	PASS	.	.
Chr3	12432144	.	T	C	1246.77	PASS	.	.
Chr3	12432154	.	G	C	14.91	PASS	.	.
Chr3	12432189	.	A	G	1229.77	PASS	.	.
Chr3	12432198	.	A	G	762.77	PASS	.	.
Chr3	12432220	.	C	T	418.77	PASS	.	.
Chr3	12432225	.	G	T	439.77	PASS	.	.
Chr3	12432238	.	C	A	175.77	PASS	.	.
Chr3	12432473	.	C	T	4508.77	PASS	.	.
Chr3	12432488	.	T	G	4423.77	PASS	.	.
Chr3	12432743	.	G	A	3075.77	PASS	.	.
Chr3	12432791	.	G	C	3204.83	PASS	.	.
Chr3	12432926	.	T	A	3100.77	PASS	.	.
Chr3	12433014	.	G	C	4777.77	PASS	.	.
Chr3	12433019	.	T	A	4809.77	PASS	.	.
Chr3	12433171	.	A	G	2985.77	PASS	.	.
Chr3	12433288	.	T	C	399.77	PASS	.	.
Chr3	12433292	.	T	C	515.77	PASS	.	.
Chr3	12433312	.	C	A	649.77	PASS	.	.
Chr3	12433341	.	G	A	1014.77	PASS	.	.
Chr3	12433343	.	A	G	1004.77	PASS	.	.
Chr3	12433360	.	C	T	1370.77	PASS	.	.
Chr3	12433368	.	C	G	1487.77	PASS	.	.
Chr3	12433386	.	G	T	1712.77	PASS	.	.
Chr3	12433387	.	T	A	1715.77	PASS	.	.
Chr3	12433418	.	T	G	1946.77	PASS	.	.
Chr3	12433432	.	A	G	1960.77	PASS	.	.
Chr3	12433497	.	A	G	2186.77	PASS	.	.
Chr3	12433501	.	A	G	2175.77	PASS	.	.
Chr3	12433518	.	G	T	2190.77	PASS	.	.
Chr3	12433581	.	C	T	1704.77	PASS	.	.
Chr3	12433589	.	G	A	1785.77	PASS	.	.
Chr3	12433590	.	T	C	1872.77	PASS	.	.
Chr3	12433592	.	T	C	1878.77	PASS	.	.
Chr3	12433594	.	C	T	1872.77	PASS	.	.
Chr3	12433599	.	C	T	1892.77	PASS	.	.
Chr3	12433612	.	A	G	1702.77	PASS	.	.
Chr3	12433663	.	T	C	2479.77	PASS	.	.
Chr3	12433752	.	A	G	2719.77	PASS	.	.
Chr3	12433753	.	A	G	2803.77	PASS	.	.
Chr3	12433775	.	C	T	2954.77	PASS	.	.
Chr3	12433784	.	T	C	2885.77	PASS	.	.
Chr3	12433790	.	A	G	2678.77	PASS	.	.
Chr3	12433880	.	C	T	1954.77	PASS	.	.
Chr3	12433911	.	C	G	2590.77	PASS	.	.
Chr3	12433933	.	G	T	2740.77	PASS	.	.
Chr3	12433970	.	T	C	2927.77	PASS	.	.
Chr3	12433982	.	C	T	2771.77	PASS	.	.
Chr3	12434028	.	T	G	1538.77	PASS	.	.
Chr3	12434031	.	C	G	1505.77	PASS	.	.
Chr3	12434039	.	G	A	1287.77	PASS	.	.
Chr3	12434073	.	C	G	571.77	PASS	.	.
Chr3	12434081	.	C	T	528.77	PASS	.	.
Chr3	12434083	.	G	A	531.77	PASS	.	.
Chr3	12434084	.	G	A	534.77	PASS	.	.
Chr3	12434086	.	T	A	534.77	PASS	.	.
Chr3	12434096	.	A	G	501.77	PASS	.	.
Chr3	12434097	.	A	C	495.77	PASS	.	.
Chr3	12434099	.	C	T	453.77	PASS	.	.
Chr3	12434104	.	A	G	402.77	PASS	.	.
Chr3	12434115	.	T	C	375.77	PASS	.	.
Chr3	12434119	.	A	G	288.77	PASS	.	.
Chr3	12434122	.	A	C	246.77	PASS	.	.
Chr3	12434750	.	G	A	2447.77	PASS	.	.
Chr3	12434825	.	A	T	207.77	PASS	.	.
Chr3	12434847	.	A	G	108.77	PASS	.	.
Chr3	12434853	.	T	A	186.77	PASS	.	.
Chr3	12434855	.	C	T	180.77	PASS	.	.
Chr3	12434897	.	A	C	2243.77	PASS	.	.
Chr3	12434947	.	G	A	645.77	PASS	.	.
Chr3	12434967	.	G	A	693.77	PASS	.	.
Chr3	12434984	.	T	C	543.77	PASS	.	.
Chr3	12434991	.	A	G	453.77	PASS	.	.
Chr3	12435213	.	A	C	1613.77	PASS	.	.
Chr3	12435223	.	C	A	1698.77	PASS	.	.
Chr3	12435274	.	G	A	1131.77	PASS	.	.
Chr3	12435320	.	G	A	1285.77	PASS	.	.
Chr3	12435336	.	T	G	1253.77	PASS	.	.
Chr3	12435420	.	A	C	1918.77	PASS	.	.
Chr3	12435423	.	C	A	1940.77	PASS	.	.
Chr3	12435476	.	A	T	1581.77	PASS	.	.
Chr3	12435482	.	A	C	1603.77	PASS	.	.
Chr3	12435507	.	G	A	1186.77	PASS	.	.
Chr3	12435520	.	A	G	1140.77	PASS	.	.
Chr3	12435534	.	C	G	965.77	PASS	.	.
Chr3	12435547	.	G	A	862.77	PASS	.	.
Chr3	12435559	.	T	C	726.77	PASS	.	.
Chr3	12435582	.	T	C	474.77	PASS	.	.
Chr3	12435600	.	A	G	239.77	PASS	.	.
Chr3	12435620	.	T	C	271.77	PASS	.	.
Chr3	12435634	.	T	G	432.77	PASS	.	.
Chr3	12435645	.	T	A	468.77	PASS	.	.
Chr3	12435657	.	A	G	513.77	PASS	.	.
Chr3	12435663	.	G	A	468.77	PASS	.	.
Chr3	12435695	.	C	T	298.77	PASS	.	.
Chr3	12435773	.	G	A	2393.77	PASS	.	.
Chr3	12435841	.	A	T	1136.77	PASS	.	.
Chr3	12435847	.	G	A	1144.77	PASS	.	.
Chr3	12435871	.	C	A	1143.77	PASS	.	.
Chr3	12435874	.	A	T	1132.77	PASS	.	.
Chr3	12435877	.	T	A	1072.77	PASS	.	.
Chr3	12435884	.	G	C	1060.77	PASS	.	.
Chr3	12435933	.	T	G	619.77	PASS	.	.
Chr3	12435936	.	G	A	616.77	PASS	.	.
Chr3	12435937	.	C	T	616.77	PASS	.	.
Chr3	12435946	.	T	C	522.77	PASS	.	.
Chr3	12435948	.	T	C	525.77	PASS	.	.
Chr3	12435950	.	G	A	531.77	PASS	.	.
Chr3	12436035	.	C	A	48.77	PASS	.	.
Chr3	12436037	.	C	A	4512.77	PASS	.	.
Chr3	12436045	.	T	A	5440.77	PASS	.	.
Chr3	12436087	.	C	A	300.77	PASS	.	.
Chr3	12436110	.	G	A	306.77	PASS	.	.
Chr3	12436111	.	A	T	300.77	PASS	.	.
Chr3	12436120	.	G	T	304.77	PASS	.	.
Chr3	12436148	.	T	C	167.77	PASS	.	.
Chr3	12436166	.	A	G	67.77	PASS	.	.
Chr3	12436167	.	A	G	67.77	PASS	.	.
Chr3	12436168	.	C	T	48.77	PASS	.	.
Chr3	12436375	.	C	T	3103.77	PASS	.	.
Chr3	12436403	.	T	C	3233.06	PASS	.	.
Chr3	12436775	.	C	A	4539.77	PASS	.	.
Chr3	12436776	.	C	A	4773.77	PASS	.	.
Chr3	12436795	.	G	A	3183.76	PASS	.	.
Chr3	12437000	.	T	C	2703.77	PASS	.	.
Chr3	12437093	.	G	A	2730.77	PASS	.	.
Chr3	12437297	.	T	C	3389.77	PASS	.	.
Chr3	12437341	.	G	A	3056.77	PASS	.	.
Chr3	12437355	.	C	G	2897.77	PASS	.	.
Chr3	12437514	.	A	G	2906.77	PASS	.	.
Chr3	12437729	.	T	C	2962.77	PASS	.	.
Chr3	12437978	.	C	T	1957.77	PASS	.	.
Chr3	12437984	.	G	A	1052.77	PASS	.	.
Chr3	12438058	.	T	G	1238.77	PASS	.	.
Chr3	12438143	.	C	T	2172.77	PASS	.	.
Chr3	12438300	.	C	T	61.77	PASS	.	.
Chr3	12438427	.	G	C	1459.77	PASS	.	.
Chr3	12438607	.	A	G	387.77	PASS	.	.
Chr3	12438763	.	G	A	131.77	PASS	.	.
Chr3	12438879	.	A	G	1389.77	PASS	.	.
Chr3	12438936	.	C	T	45.77	PASS	.	.
Chr3	12439040	.	T	A	4554.77	PASS	.	.
Chr3	12439197	.	C	T	1878.77	PASS	.	.
Chr3	12439240	.	G	C	178.77	PASS	.	.
Chr3	12439257	.	G	A	211.77	PASS	.	.
Chr3	12439271	.	G	A	850.77	PASS	.	.
Chr3	12439687	.	A	C	3031.77	PASS	.	.
Chr3	12439923	.	C	A	2254.77	PASS	.	.
Chr3	12440524	.	G	C	1940.77	PASS	.	.
Chr3	12440539	.	A	G	2960.77	PASS	.	.
Chr3	12440863	.	T	C	792.77	PASS	.	.
Chr3	12440993	.	A	G	57.28	PASS	.	.
Chr3	12441012	.	A	G	59.28	PASS	.	.
Chr3	12441334	.	T	G	1092.77	PASS	.	.
Chr3	12441395	.	A	C	1662.77	PASS	.	.
Chr3	12441398	.	C	A	483.77	PASS	.	.
Chr3	12441422	.	C	T	407.77	PASS	.	.
Chr3	12441434	.	A	G	401.77	PASS	.	.
Chr3	12441520	.	G	C	194.77	PASS	.	.
Chr3	12441636	.	C	T	43.77	PASS	.	.
Chr3	12441849	.	T	C	460.77	PASS	.	.
Chr3	12442032	.	G	A	1748.77	PASS	.	.
Chr3	12442122	.	T	A	463.77	PASS	.	.
Chr3	12442188	.	T	G	246.77	PASS	.	.
Chr3	12442191	.	C	A	252.77	PASS	.	.
Chr3	12442418	.	G	T	2763.79	PASS	.	.
Chr3	12442474	.	C	T	2714.77	PASS	.	.
Chr3	12442512	.	A	G	281.77	PASS	.	.
Chr3	12443104	.	G	A	3127.77	PASS	.	.
Chr3	12443626	.	T	A	4319.77	PASS	.	.
Chr3	12443773	.	T	C	2662.77	PASS	.	.
Chr3	12444098	.	C	T	2644.77	PASS	.	.
Chr3	12444822	.	G	A	4349.77	PASS	.	.
Chr3	12444823	.	A	T	4349.77	PASS	.	.
Chr3	12445307	.	C	T	3303.77	PASS	.	.
Chr3	12445819	.	C	T	3088.77	PASS	.	.
Chr3	12445847	.	T	C	3274.77	PASS	.	.
Chr3	12445873	.	C	T	3078.77	PASS	.	.
Chr3	12446012	.	A	C	2705.77	PASS	.	.
Chr3	12446192	.	G	A	2657.77	PASS	.	.
Chr3	12446512	.	T	C	2661.77	PASS	.	.
Chr3	12446858	.	G	C	2505.77	PASS	.	.
Chr3	12446882	.	G	T	2526.77	PASS	.	.
Chr3	12447563	.	T	C	3237.77	PASS	.	.
Chr3	12447853	.	A	T	2438.77	PASS	.	.
Chr3	12448185	.	A	G	3017.77	PASS	.	.
Chr3	12448373	.	T	A	6089.77	PASS	.	.
Chr3	12448393	.	A	G	5843.77	PASS	.	.
Chr3	12448559	.	T	G	3806.77	PASS	.	.
Chr3	12449306	.	T	A	4337.77	PASS	.	.
Chr3	12449313	.	A	C	4344.77	PASS	.	.
Chr3	12449594	.	G	A	2797.77	PASS	.	.
Chr3	12449618	.	C	T	2990.77	PASS	.	.
Chr3	12449645	.	G	A	4657.77	PASS	.	.
Chr3	12449648	.	A	G	4657.77	PASS	.	.
Chr3	12449797	.	T	G	5212.77	PASS	.	.
Chr3	12449807	.	C	T	5487.77	PASS	.	.
Chr3	12449808	.	G	T	5487.77	PASS	.	.
Chr3	12449855	.	T	A	3335.77	PASS	.	.
Chr3	12449903	.	C	T	5270.77	PASS	.	.
Chr3	12449924	.	C	A	5264.77	PASS	.	.
Chr3	12450117	.	A	G	3028.77	PASS	.	.
Chr3	12450179	.	A	G	3009.77	PASS	.	.
Chr3	12450273	.	G	A	2705.77	PASS	.	.
Chr3	12450602	.	G	A	2728.77	PASS	.	.
Chr3	12450680	.	A	C	3920.77	PASS	.	.
Chr3	12450686	.	T	C	3815.77	PASS	.	.
Chr3	12450794	.	C	G	2034.77	PASS	.	.
Chr3	12451263	.	G	C	2083.77	PASS	.	.
Chr3	12451370	.	T	A	3008.77	PASS	.	.
Chr3	12451414	.	C	A	5153.77	PASS	.	.
Chr3	12451417	.	A	T	5179.77	PASS	.	.
Chr3	12451519	.	A	G	3216.73	PASS	.	.
Chr3	12451651	.	T	A	3306.77	PASS	.	.
Chr3	12451667	.	C	A	3455.77	PASS	.	.
Chr3	12451898	.	G	A	3189.78	PASS	.	.
Chr3	12451931	.	T	G	2754.77	PASS	.	.
Chr3	12452096	.	A	T	3039.77	PASS	.	.
Chr3	12452529	.	C	T	1791.77	PASS	.	.
Chr3	12452747	.	C	A	3152.77	PASS	.	.
Chr3	12452839	.	G	A	3033.77	PASS	.	.
Chr3	12453117	.	A	C	2550.77	PASS	.	.
Chr3	12453274	.	T	C	3046.77	PASS	.	.
Chr3	12453305	.	C	T	3260.77	PASS	.	.
Chr3	12453481	.	G	C	3015.77	PASS	.	.
Chr3	12453629	.	C	T	3601.77	PASS	.	.
Chr3	12453865	.	C	T	2890.77	PASS	.	.
Chr3	12454126	.	A	T	3277.77	PASS	.	.
Chr3	12454128	.	G	A	3277.77	PASS	.	.
Chr3	12454253	.	A	G	3110.77	PASS	.	.
Chr3	12454381	.	A	G	3529.77	PASS	.	.
Chr3	12454432	.	A	G	4854.77	PASS	.	.
Chr3	12454449	.	G	A	5142.77	PASS	.	.
Chr3	12454452	.	T	C	5146.77	PASS	.	.
Chr3	12454455	.	G	A	5056.77	PASS	.	.
Chr3	12454475	.	A	G	5131.77	PASS	.	.
Chr3	12454489	.	G	A	4834.77	PASS	.	.
Chr3	12454519	.	T	C	2895.77	PASS	.	.
Chr3	12454548	.	G	T	4538.77	PASS	.	.
Chr3	12454561	.	T	C	4325.77	PASS	.	.
Chr3	12454596	.	C	T	2691.77	PASS	.	.
Chr3	12454714	.	G	A	4179.77	PASS	.	.
Chr3	12454719	.	T	C	4249.77	PASS	.	.
Chr3	12454760	.	T	C	4355.77	PASS	.	.
Chr3	12454765	.	G	A	4372.77	PASS	.	.
Chr3	12454840	.	C	T	4188.77	PASS	.	.
Chr3	12455088	.	A	G	2578.77	PASS	.	.
Chr3	12455349	.	T	C	5173.77	PASS	.	.
Chr3	12455370	.	T	A	5438.77	PASS	.	.
Chr3	12455372	.	G	A	5411.77	PASS	.	.
Chr3	12455589	.	G	C	4230.77	PASS	.	.
Chr3	12455607	.	T	C	2938.77	PASS	.	.
Chr3	12455709	.	T	C	3051.77	PASS	.	.
Chr3	12455779	.	C	A	3106.77	PASS	.	.
Chr3	12455796	.	A	G	3145.77	PASS	.	.
Chr3	12455848	.	T	G	4594.77	PASS	.	.
Chr3	12455863	.	T	C	4725.77	PASS	.	.
Chr3	12455874	.	A	C	4922.77	PASS	.	.
Chr3	12455933	.	C	T	4365.77	PASS	.	.
Chr3	12455936	.	C	T	4393.77	PASS	.	.
Chr3	12455971	.	T	A	4495.77	PASS	.	.
Chr3	12455974	.	G	A	4467.77	PASS	.	.
Chr3	12456012	.	T	C	2927.77	PASS	.	.
Chr3	12456091	.	G	A	4340.77	PASS	.	.
Chr3	12456111	.	A	G	4264.77	PASS	.	.
Chr3	12456146	.	G	A	3937.77	PASS	.	.
Chr3	12456155	.	A	C	3871.77	PASS	.	.
Chr3	12456221	.	G	A	2363.77	PASS	.	.
Chr3	12456385	.	C	T	2421.77	PASS	.	.
Chr3	12456401	.	G	C	2316.77	PASS	.	.
Chr3	12456500	.	A	C	2479.77	PASS	.	.
Chr3	12457474	.	C	T	3310.77	PASS	.	.
Chr3	12457485	.	T	C	5140.77	PASS	.	.
Chr3	12457495	.	T	A	5065.77	PASS	.	.
Chr3	12457496	.	A	T	5062.77	PASS	.	.
Chr3	12457517	.	G	A	4094.77	PASS	.	.
Chr3	12457543	.	C	T	2619.77	PASS	.	.
Chr3	12457589	.	G	A	4240.77	PASS	.	.
Chr3	12457597	.	G	A	6305.77	PASS	.	.
Chr3	12457615	.	C	T	4518.77	PASS	.	.
Chr3	12457621	.	C	T	4583.77	PASS	.	.
Chr3	12457712	.	G	A	2522.77	PASS	.	.
Chr3	12457884	.	C	T	4284.77	PASS	.	.
Chr3	12457976	.	T	C	3741.77	PASS	.	.
Chr3	12457985	.	G	A	3845.77	PASS	.	.
Chr3	12458251	.	T	C	3180.76	PASS	.	.
Chr3	12458285	.	G	A	5271.77	PASS	.	.
Chr3	12458301	.	A	G	5308.77	PASS	.	.
Chr3	12458425	.	A	T	6138.77	PASS	.	.
Chr3	12458426	.	A	T	6138.77	PASS	.	.
Chr3	12458577	.	G	A	3328.77	PASS	.	.
Chr3	12458615	.	A	T	3087.77	PASS	.	.
Chr3	12458641	.	C	T	2713.77	PASS	.	.
Chr3	12458703	.	C	G	2701.77	PASS	.	.
Chr3	12458879	.	A	T	2436.77	PASS	.	.
Chr3	12459035	.	G	A	4023.77	PASS	.	.
Chr3	12459043	.	G	A	4029.77	PASS	.	.
Chr3	12459479	.	C	T	3078.77	PASS	.	.
Chr3	12459578	.	A	G	1928.77	PASS	.	.
Chr3	12459800	.	T	C	3117.77	PASS	.	.
Chr3	12459885	.	G	A	5055.77	PASS	.	.
Chr3	12459887	.	T	C	5055.77	PASS	.	.
Chr3	12459954	.	G	A	2916.77	PASS	.	.
Chr3	12460452	.	C	T	2917.77	PASS	.	.
Chr3	12460599	.	T	A	2612.77	PASS	.	.
Chr3	12460665	.	A	G	3047.77	PASS	.	.
Chr3	12460716	.	C	G	3598.77	PASS	.	.
Chr3	12461253	.	C	G	3079.77	PASS	.	.
Chr3	12461364	.	T	C	2638.77	PASS	.	.
Chr3	12461528	.	A	T	2792.77	PASS	.	.
Chr3	12461570	.	G	C	2624.77	PASS	.	.
Chr3	12461677	.	C	T	2826.77	PASS	.	.
Chr3	12461731	.	A	T	2552.77	PASS	.	.
Chr3	12461873	.	T	C	2179.77	PASS	.	.
Chr3	12461917	.	G	A	49.77	PASS	.	.
Chr3	12461948	.	T	C	3241.77	PASS	.	.
Chr3	12461983	.	T	C	474.77	PASS	.	.
Chr3	12461994	.	C	T	492.77	PASS	.	.
Chr3	12462000	.	C	T	489.77	PASS	.	.
Chr3	12462004	.	T	A	519.77	PASS	.	.
Chr3	12462012	.	G	C	526.77	PASS	.	.
Chr3	12462016	.	C	T	526.77	PASS	.	.
Chr3	12462032	.	A	G	615.77	PASS	.	.
Chr3	12462053	.	A	C	651.77	PASS	.	.
Chr3	12462060	.	T	C	3955.77	PASS	.	.
Chr3	12462083	.	T	C	759.77	PASS	.	.
Chr3	12462095	.	A	G	1392.77	PASS	.	.
Chr3	12462112	.	G	A	1488.77	PASS	.	.
Chr3	12462117	.	C	G	816.77	PASS	.	.
Chr3	12462118	.	G	C	825.77	PASS	.	.
Chr3	12462124	.	A	C	799.77	PASS	.	.
Chr3	12462183	.	A	T	198.77	PASS	.	.
Chr3	12462189	.	C	T	217.77	PASS	.	.
Chr3	12462209	.	T	C	3003.77	PASS	.	.
Chr3	12462216	.	A	T	429.77	PASS	.	.
Chr3	12462241	.	A	G	525.77	PASS	.	.
Chr3	12462242	.	T	C	525.77	PASS	.	.
Chr3	12462245	.	T	C	4197.77	PASS	.	.
Chr3	12462246	.	T	G	432.77	PASS	.	.
Chr3	12462247	.	T	C	432.77	PASS	.	.
Chr3	12462256	.	T	G	252.77	PASS	.	.
Chr3	12462270	.	C	T	150.77	PASS	.	.
Chr3	12462271	.	T	A	156.77	PASS	.	.
Chr3	12462276	.	A	G	150.77	PASS	.	.
Chr3	12462280	.	G	T	147.77	PASS	.	.
Chr3	12462282	.	T	G	153.77	PASS	.	.
Chr3	12462294	.	C	T	2837.77	PASS	.	.
Chr3	12462355	.	A	G	402.77	PASS	.	.
Chr3	12462358	.	A	T	402.77	PASS	.	.
Chr3	12462362	.	A	G	3720.77	PASS	.	.
Chr3	12462431	.	G	C	741.77	PASS	.	.
Chr3	12462461	.	T	A	1637.77	PASS	.	.
Chr3	12462463	.	C	T	1952.77	PASS	.	.
Chr3	12462468	.	G	T	1586.77	PASS	.	.
Chr3	12462526	.	A	C	1942.77	PASS	.	.
Chr3	12462529	.	A	C	1942.77	PASS	.	.
Chr3	12462575	.	G	A	4937.77	PASS	.	.
Chr3	12462592	.	G	C	735.77	PASS	.	.
Chr3	12462607	.	G	A	481.77	PASS	.	.
Chr3	12462632	.	T	C	362.77	PASS	.	.
Chr3	12462643	.	G	A	2110.77	PASS	.	.
Chr3	12462650	.	A	G	4801.77	PASS	.	.
Chr3	12462751	.	A	G	119.77	PASS	.	.
Chr3	12462759	.	T	C	3439.77	PASS	.	.
Chr3	12462814	.	G	A	2572.77	PASS	.	.
Chr3	12462845	.	A	G	2934.77	PASS	.	.
Chr3	12462911	.	G	A	2486.77	PASS	.	.
Chr3	12463099	.	T	G	384.77	PASS	.	.
Chr3	12463141	.	G	A	180.77	PASS	.	.
Chr3	12463227	.	T	G	3247.77	PASS	.	.
Chr3	12463344	.	A	C	669.77	PASS	.	.
Chr3	12463360	.	C	T	603.94	PASS	.	.
Chr3	12463402	.	G	A	335.77	PASS	.	.
Chr3	12463425	.	C	T	181.77	PASS	.	.
Chr3	12463450	.	T	C	32.89	PASS	.	.
Chr3	12463459	.	C	A	1908.77	PASS	.	.
Chr3	12463500	.	T	C	4697.77	PASS	.	.
Chr3	12463613	.	G	C	2956.77	PASS	.	.
Chr3	12463661	.	A	C	2811.77	PASS	.	.
Chr3	12463758	.	G	A	2410.77	PASS	.	.
Chr3	12463809	.	A	G	2107.77	PASS	.	.
Chr3	12463838	.	T	A	3666.77	PASS	.	.
Chr3	12463843	.	T	A	3641.77	PASS	.	.
Chr3	12463902	.	T	G	2566.77	PASS	.	.
Chr3	12463996	.	A	T	2517.18	PASS	.	.
Chr3	12464042	.	T	C	3919.77	PASS	.	.
Chr3	12464052	.	C	T	2984.77	PASS	.	.
Chr3	12464102	.	T	G	657.77	PASS	.	.
Chr3	12464111	.	C	T	127.77	PASS	.	.
Chr3	12464124	.	A	C	118.77	PASS	.	.
Chr3	12464209	.	T	C	3947.77	PASS	.	.
Chr3	12464257	.	A	G	1025.77	PASS	.	.
Chr3	12464294	.	C	A	1858.77	PASS	.	.
Chr3	12464336	.	G	A	1983.77	PASS	.	.
Chr3	12464398	.	C	T	1820.77	PASS	.	.
Chr3	12464451	.	G	T	1417.77	PASS	.	.
Chr3	12464472	.	G	A	1142.77	PASS	.	.
Chr3	12464482	.	T	C	909.77	PASS	.	.
Chr3	12464499	.	A	G	727.77	PASS	.	.
Chr3	12464530	.	A	G	302.77	PASS	.	.
Chr3	12464572	.	A	G	2800.77	PASS	.	.
Chr3	12464578	.	G	C	3796.77	PASS	.	.
Chr3	12464620	.	A	G	6261.77	PASS	.	.
Chr3	12464639	.	T	C	418.77	PASS	.	.
Chr3	12464646	.	A	G	113.77	PASS	.	.
Chr3	12464658	.	G	A	111.77	PASS	.	.
Chr3	12464690	.	A	G	1281.77	PASS	.	.
Chr3	12464743	.	T	C	3011.77	PASS	.	.
Chr3	12464759	.	T	C	7178.77	PASS	.	.
Chr3	12464772	.	C	A	1726.77	PASS	.	.
Chr3	12464786	.	G	A	1559.77	PASS	.	.
Chr3	12464833	.	T	G	1556.77	PASS	.	.
Chr3	12464852	.	G	A	1715.77	PASS	.	.
Chr3	12464877	.	A	T	2090.77	PASS	.	.
Chr3	12464930	.	C	A	3147.77	PASS	.	.
Chr3	12465042	.	G	A	1883.77	PASS	.	.
Chr3	12465062	.	A	T	1680.77	PASS	.	.
Chr3	12465066	.	A	C	4496.77	PASS	.	.
Chr3	12465209	.	T	C	5245.77	PASS	.	.
Chr3	12465212	.	C	T	2816.77	PASS	.	.
Chr3	12465313	.	A	G	4504.77	PASS	.	.
Chr3	12465316	.	T	G	1527.77	PASS	.	.
Chr3	12465328	.	T	C	1478.77	PASS	.	.
Chr3	12465380	.	A	G	3076.77	PASS	.	.
Chr3	12465428	.	G	A	2964.77	PASS	.	.
Chr3	12465433	.	G	A	2911.77	PASS	.	.
Chr3	12465442	.	T	C	4817.77	PASS	.	.
Chr3	12465466	.	C	T	1704.77	PASS	.	.
Chr3	12465533	.	C	A	826.77	PASS	.	.
Chr3	12465576	.	C	A	5124.77	PASS	.	.
Chr3	12465585	.	A	G	5082.77	PASS	.	.
Chr3	12465598	.	G	C	764.77	PASS	.	.
Chr3	12465631	.	T	A	3116.77	PASS	.	.
Chr3	12465645	.	G	T	3129.77	PASS	.	.
Chr3	12465721	.	A	T	3293.77	PASS	.	.
Chr3	12465723	.	G	A	3220.76	PASS	.	.
Chr3	12465777	.	T	G	1997.77	PASS	.	.
Chr3	12465942	.	T	C	3508.77	PASS	.	.
Chr3	12466011	.	A	G	4069.77	PASS	.	.
Chr3	12466041	.	G	C	2821.77	PASS	.	.
Chr3	12466155	.	C	T	6086.77	PASS	.	.
Chr3	12466180	.	A	T	311.77	PASS	.	.
Chr3	12466191	.	T	C	7360.77	PASS	.	.
Chr3	12466349	.	G	A	3410.77	PASS	.	.
Chr3	12466449	.	G	T	4556.77	PASS	.	.
Chr3	12466475	.	T	A	5760.77	PASS	.	.
Chr3	12466481	.	A	G	5761.77	PASS	.	.
Chr3	12466487	.	A	G	5626.77	PASS	.	.
Chr3	12466614	.	A	G	8242.77	PASS	.	.
Chr3	12466633	.	G	A	5145.77	PASS	.	.
Chr3	12466665	.	G	C	5645.77	PASS	.	.
Chr3	12466733	.	C	T	2677.77	PASS	.	.
Chr3	12466737	.	T	C	2636.77	PASS	.	.
Chr3	12466753	.	G	A	2324.77	PASS	.	.
Chr3	12466765	.	G	T	9276.77	PASS	.	.
Chr3	12466790	.	A	C	9329.77	PASS	.	.
Chr3	12466838	.	T	A	5462.77	PASS	.	.
Chr3	12466861	.	A	T	5185.77	PASS	.	.
Chr3	12466902	.	T	A	128.77	PASS	.	.
Chr3	12466910	.	G	A	77.77	PASS	.	.
Chr3	12466935	.	C	G	8129.77	PASS	.	.
Chr3	12466982	.	A	C	3714.77	PASS	.	.
Chr3	12467012	.	C	T	1298.77	PASS	.	.
Chr3	12467018	.	A	T	1287.77	PASS	.	.
Chr3	12467029	.	G	A	930.77	PASS	.	.
Chr3	12467044	.	C	T	540.77	PASS	.	.
Chr3	12467046	.	T	C	552.77	PASS	.	.
Chr3	12467085	.	A	G	3301.77	PASS	.	.
Chr3	12467108	.	C	T	3201.82	PASS	.	.
Chr3	12467171	.	T	C	2536.77	PASS	.	.
Chr3	12467198	.	G	A	1384.77	PASS	.	.
Chr3	12467202	.	T	A	3391.77	PASS	.	.
Chr3	12467210	.	A	G	3571.77	PASS	.	.
Chr3	12467219	.	G	T	3571.77	PASS	.	.
Chr3	12467230	.	T	A	3796.77	PASS	.	.
Chr3	12467258	.	G	A	3796.77	PASS	.	.
Chr3	12467287	.	A	G	1501.77	PASS	.	.
Chr3	12467313	.	A	G	1991.77	PASS	.	.
Chr3	12467443	.	G	A	2344.77	PASS	.	.
Chr3	12467525	.	C	T	3218.75	PASS	.	.
Chr3	12467551	.	A	T	3233.06	PASS	.	.
Chr3	12467562	.	C	G	3173.77	PASS	.	.
Chr3	12467564	.	A	C	3218.75	PASS	.	.
Chr3	12467627	.	A	T	304.77	PASS	.	.
Chr3	12467628	.	A	G	304.77	PASS	.	.
Chr3	12467694	.	C	T	1675.77	PASS	.	.
Chr3	12467716	.	G	A	572.77	PASS	.	.
Chr3	12467729	.	T	C	1786.77	PASS	.	.
Chr3	12467780	.	T	C	5663.77	PASS	.	.
Chr3	12467798	.	A	C	5851.77	PASS	.	.
Chr3	12467800	.	G	A	1697.77	PASS	.	.
Chr3	12467823	.	A	G	5424.77	PASS	.	.
Chr3	12467943	.	C	T	1413.77	PASS	.	.
Chr3	12468011	.	T	C	1741.28	PASS	.	.
Chr3	12468013	.	T	C	3312.77	PASS	.	.
Chr3	12468068	.	G	A	2100.77	PASS	.	.
Chr3	12468360	.	T	A	1947.77	PASS	.	.
Chr3	12468381	.	C	T	376.77	PASS	.	.
Chr3	12468392	.	C	T	506.77	PASS	.	.
Chr3	12468413	.	T	C	583.77	PASS	.	.
Chr3	12468435	.	T	A	787.77	PASS	.	.
Chr3	12468455	.	A	G	649.77	PASS	.	.
Chr3	12468500	.	G	A	640.77	PASS	.	.
Chr3	12468507	.	G	A	647.77	PASS	.	.
Chr3	12468519	.	C	T	489.77	PASS	.	.
Chr3	12468535	.	T	C	3909.77	PASS	.	.
Chr3	12468630	.	A	G	525.77	PASS	.	.
Chr3	12468635	.	T	C	522.77	PASS	.	.
Chr3	12468644	.	T	G	423.77	PASS	.	.
Chr3	12468700	.	A	G	1250.77	PASS	.	.
Chr3	12468733	.	C	T	501.77	PASS	.	.
Chr3	12468758	.	C	T	437.77	PASS	.	.
Chr3	12468795	.	T	C	17.84	PASS	.	.
Chr3	12468799	.	T	G	17.84	PASS	.	.
Chr3	12468993	.	T	C	1151.77	PASS	.	.
Chr3	12469002	.	A	G	1101.77	PASS	.	.
Chr3	12469045	.	C	T	907.77	PASS	.	.
Chr3	12469089	.	A	G	2542.77	PASS	.	.
Chr3	12469095	.	A	G	2615.77	PASS	.	.
Chr3	12469155	.	G	A	288.77	PASS	.	.
Chr3	12469159	.	A	C	288.77	PASS	.	.
Chr3	12469205	.	G	A	13.95	PASS	.	.
Chr3	12469211	.	T	C	264.77	PASS	.	.
Chr3	12469343	.	G	A	706.77	PASS	.	.
Chr3	12469393	.	G	A	567.77	PASS	.	.
Chr3	12469440	.	C	T	413.77	PASS	.	.
Chr3	12469485	.	C	T	980.77	PASS	.	.
Chr3	12469546	.	C	T	1134.77	PASS	.	.
Chr3	12469588	.	A	G	1770.77	PASS	.	.
Chr3	12469598	.	T	G	3114.77	PASS	.	.
Chr3	12469719	.	A	G	3504.77	PASS	.	.
Chr3	12469720	.	T	G	3459.77	PASS	.	.
Chr3	12469764	.	G	T	332.77	PASS	.	.
Chr3	12469811	.	A	T	1972.77	PASS	.	.
Chr3	12469833	.	A	T	183.77	PASS	.	.
Chr3	12469866	.	T	C	1769.77	PASS	.	.
Chr3	12469875	.	C	A	36.77	PASS	.	.
Chr3	12469907	.	C	T	980.77	PASS	.	.
Chr3	12469942	.	A	C	87.77	PASS	.	.
Chr3	12469944	.	G	T	73.77	PASS	.	.
Chr3	12469960	.	T	C	1025.77	PASS	.	.
Chr3	12469982	.	T	C	1366.77	PASS	.	.
Chr3	12470005	.	A	G	1306.77	PASS	.	.
Chr3	12470061	.	T	C	736.77	PASS	.	.
Chr3	12470099	.	G	A	411.77	PASS	.	.
Chr3	12470103	.	A	T	411.77	PASS	.	.
Chr3	12470127	.	C	T	432.77	PASS	.	.
Chr3	12470156	.	G	A	77.77	PASS	.	.
Chr3	12470194	.	T	C	961.77	PASS	.	.
Chr3	12470234	.	G	A	1576.77	PASS	.	.
Chr3	12470238	.	G	A	1626.77	PASS	.	.
Chr3	12470297	.	T	C	1711.77	PASS	.	.
Chr3	12470366	.	A	C	2231.77	PASS	.	.
Chr3	12470466	.	T	C	1136.77	PASS	.	.
Chr3	12470480	.	T	G	1113.77	PASS	.	.
Chr3	12470527	.	T	C	2057.77	PASS	.	.
Chr3	12470592	.	G	T	3608.77	PASS	.	.
Chr3	12470652	.	G	A	3801.77	PASS	.	.
Chr3	12470673	.	C	T	3741.77	PASS	.	.
Chr3	12470691	.	T	G	474.77	PASS	.	.
Chr3	12470721	.	C	T	722.77	PASS	.	.
Chr3	12470738	.	C	T	1936.77	PASS	.	.
Chr3	12470741	.	A	G	7312.77	PASS	.	.
Chr3	12470762	.	A	T	7559.77	PASS	.	.
Chr3	12470774	.	G	A	1864.77	PASS	.	.
Chr3	12470805	.	T	A	776.77	PASS	.	.
Chr3	12470873	.	A	C	1259.77	PASS	.	.
Chr3	12470920	.	A	G	2230.77	PASS	.	.
Chr3	12470928	.	G	C	818.77	PASS	.	.
Chr3	12471055	.	C	T	921.77	PASS	.	.
Chr3	12471122	.	C	G	1680.77	PASS	.	.
Chr3	12471140	.	T	C	3737.77	PASS	.	.
Chr3	12471155	.	G	A	421.77	PASS	.	.
Chr3	12471171	.	A	T	4806.77	PASS	.	.
Chr3	12471178	.	A	C	309.77	PASS	.	.
Chr3	12471186	.	A	G	664.77	PASS	.	.
Chr3	12471188	.	C	T	300.77	PASS	.	.
Chr3	12471196	.	T	G	206.77	PASS	.	.
Chr3	12471241	.	C	G	265.77	PASS	.	.
Chr3	12471292	.	G	A	1010.77	PASS	.	.
Chr3	12471304	.	G	A	998.77	PASS	.	.
Chr3	12471325	.	G	A	1005.77	PASS	.	.
Chr3	12471329	.	A	G	4618.77	PASS	.	.
Chr3	12471381	.	T	C	1742.77	PASS	.	.
Chr3	12471424	.	A	G	1275.77	PASS	.	.
Chr3	12471437	.	G	T	24.78	PASS	.	.
Chr3	12471453	.	C	T	42.77	PASS	.	.
Chr3	12471475	.	T	G	2462.77	PASS	.	.
Chr3	12471476	.	C	T	3360.77	PASS	.	.
Chr3	12471547	.	A	T	61.77	PASS	.	.
Chr3	12471585	.	G	A	765.77	PASS	.	.
Chr3	12471613	.	T	C	1738.77	PASS	.	.
Chr3	12471624	.	T	G	1734.77	PASS	.	.
Chr3	12471659	.	C	A	1714.77	PASS	.	.
Chr3	12471665	.	G	A	1744.77	PASS	.	.
Chr3	12471676	.	T	A	1693.77	PASS	.	.
Chr3	12471678	.	G	A	6433.77	PASS	.	.
Chr3	12471708	.	G	T	3543.77	PASS	.	.
Chr3	12471716	.	G	A	1379.77	PASS	.	.
Chr3	12471718	.	G	C	5804.77	PASS	.	.
Chr3	12471721	.	C	A	5759.77	PASS	.	.
Chr3	12471784	.	G	C	4511.77	PASS	.	.
Chr3	12471798	.	G	T	806.77	PASS	.	.
Chr3	12471849	.	G	A	2061.77	PASS	.	.
Chr3	12471858	.	T	A	2014.77	PASS	.	.
Chr3	12471863	.	T	G	7222.77	PASS	.	.
Chr3	12471874	.	G	A	2323.77	PASS	.	.
Chr3	12471999	.	G	A	2526.77	PASS	.	.
Chr3	12472022	.	A	G	6792.77	PASS	.	.
Chr3	12472103	.	G	T	2379.77	PASS	.	.
Chr3	12472110	.	G	T	6961.77	PASS	.	.
Chr3	12472162	.	T	C	4640.77	PASS	.	.
Chr3	12472206	.	A	G	6444.77	PASS	.	.
Chr3	12472238	.	A	T	6794.77	PASS	.	.
Chr3	12472280	.	T	A	1851.77	PASS	.	.
Chr3	12472370	.	T	C	2627.77	PASS	.	.
Chr3	12472374	.	G	A	2499.77	PASS	.	.
Chr3	12472380	.	G	T	8871.77	PASS	.	.
Chr3	12472399	.	G	A	2606.77	PASS	.	.
Chr3	12472458	.	C	T	12802.77	PASS	.	.
Chr3	12472488	.	G	T	1478.77	PASS	.	.
Chr3	12472493	.	T	G	79.77	PASS	.	.
Chr3	12472757	.	G	A	2781.77	PASS	.	.
Chr3	12472812	.	A	G	4442.77	PASS	.	.
Chr3	12472832	.	C	T	4793.77	PASS	.	.
Chr3	12472833	.	A	T	4793.77	PASS	.	.
Chr3	12472967	.	C	A	7747.77	PASS	.	.
Chr3	12473128	.	T	C	2251.77	PASS	.	.
Chr3	12473213	.	T	C	1257.77	PASS	.	.
Chr3	12473338	.	C	T	5199.77	PASS	.	.
Chr3	12473348	.	C	T	5249.77	PASS	.	.
Chr3	12473369	.	G	A	4787.77	PASS	.	.
Chr3	12473427	.	C	T	2968.77	PASS	.	.
Chr3	12473457	.	A	G	3166.77	PASS	.	.
Chr3	12473585	.	T	C	5043.77	PASS	.	.
Chr3	12473607	.	G	A	4719.77	PASS	.	.
Chr3	12473683	.	G	T	2768.77	PASS	.	.
Chr3	12473808	.	A	C	3365.77	PASS	.	.
Chr3	12473906	.	C	G	3368.77	PASS	.	.
Chr3	12473938	.	T	C	3323.77	PASS	.	.
Chr3	12473978	.	C	T	3637.77	PASS	.	.
Chr3	12474069	.	A	G	3479.77	PASS	.	.
Chr3	12474380	.	C	A	3364.77	PASS	.	.
Chr3	12474616	.	C	A	3281.77	PASS	.	.
Chr3	12474764	.	T	C	3619.77	PASS	.	.
Chr3	12475058	.	G	C	5199.77	PASS	.	.
Chr3	12475066	.	G	A	5339.77	PASS	.	.
Chr3	12475150	.	C	T	3471.77	PASS	.	.
Chr3	12475183	.	C	T	3627.77	PASS	.	.
Chr3	12475219	.	A	C	3739.77	PASS	.	.
Chr3	12475287	.	C	T	5310.77	PASS	.	.
Chr3	12475303	.	T	A	5321.77	PASS	.	.
Chr3	12475320	.	A	C	5365.77	PASS	.	.
Chr3	12475377	.	G	A	5688.77	PASS	.	.
Chr3	12475395	.	T	A	6109.77	PASS	.	.
Chr3	12475397	.	A	G	6049.77	PASS	.	.
Chr3	12475493	.	C	T	3358.77	PASS	.	.
Chr3	12475587	.	C	G	2822.77	PASS	.	.
Chr3	12475863	.	T	G	2758.77	PASS	.	.
Chr3	12475890	.	A	G	2529.77	PASS	.	.
Chr3	12475928	.	G	T	2544.77	PASS	.	.
Chr3	12476089	.	A	C	2789.77	PASS	.	.
Chr3	12476166	.	T	C	2768.77	PASS	.	.
Chr3	12476371	.	A	G	4946.77	PASS	.	.
Chr3	12476373	.	G	A	4946.77	PASS	.	.
Chr3	12476416	.	A	T	2884.77	PASS	.	.
Chr3	12476449	.	T	G	3087.77	PASS	.	.
Chr3	12476480	.	C	T	3172.77	PASS	.	.
Chr3	12476626	.	T	G	4029.77	PASS	.	.
Chr3	12476638	.	A	G	3861.77	PASS	.	.
Chr3	12476694	.	T	C	2663.77	PASS	.	.
Chr3	12476977	.	T	C	3966.77	PASS	.	.
Chr3	12476982	.	C	T	3981.77	PASS	.	.
Chr3	12477070	.	A	G	3080.77	PASS	.	.
Chr3	12477170	.	G	C	3198.81	PASS	.	.
Chr3	12477279	.	C	T	2978.77	PASS	.	.
Chr3	12477295	.	C	T	3039.77	PASS	.	.
Chr3	12477405	.	G	C	2934.77	PASS	.	.
Chr3	12477470	.	A	T	2821.77	PASS	.	.
Chr3	12477560	.	A	T	5264.77	PASS	.	.
Chr3	12477562	.	G	A	5264.77	PASS	.	.
Chr3	12477963	.	A	T	3072.77	PASS	.	.
Chr3	12478102	.	A	G	3789.77	PASS	.	.
Chr3	12478115	.	G	C	2993.84	PASS	.	.
Chr3	12478121	.	A	G	3166.77	PASS	.	.
Chr3	12478143	.	T	C	2208.77	PASS	.	.
Chr3	12478144	.	T	C	2208.77	PASS	.	.
Chr3	12478163	.	T	C	2032.77	PASS	.	.
Chr3	12478195	.	G	A	1648.77	PASS	.	.
Chr3	12478201	.	A	G	1481.77	PASS	.	.
Chr3	12478218	.	C	G	1454.77	PASS	.	.
Chr3	12478273	.	G	A	934.77	PASS	.	.
Chr3	12478334	.	G	T	297.77	PASS	.	.
Chr3	12478335	.	C	A	975.77	PASS	.	.
Chr3	12478363	.	C	A	162.77	PASS	.	.
Chr3	12478365	.	A	C	1540.77	PASS	.	.
Chr3	12478385	.	T	A	160.77	PASS	.	.
Chr3	12478450	.	C	T	58.77	PASS	.	.
Chr3	12478451	.	C	T	152.77	PASS	.	.
Chr3	12478481	.	T	C	412.77	PASS	.	.
Chr3	12478498	.	T	G	635.77	PASS	.	.
Chr3	12478533	.	A	C	614.77	PASS	.	.
Chr3	12478534	.	T	G	935.77	PASS	.	.
Chr3	12478546	.	T	C	972.77	PASS	.	.
Chr3	12478573	.	T	G	956.77	PASS	.	.
Chr3	12478629	.	C	G	1641.77	PASS	.	.
Chr3	12478669	.	A	G	602.77	PASS	.	.
Chr3	12478832	.	G	A	2068.77	PASS	.	.
Chr3	12478844	.	A	G	794.77	PASS	.	.
Chr3	12478977	.	G	A	64.77	PASS	.	.
Chr3	12478998	.	A	G	2119.77	PASS	.	.
Chr3	12479011	.	G	T	872.77	PASS	.	.
Chr3	12479108	.	T	A	117.77	PASS	.	.
Chr3	12479109	.	C	G	117.77	PASS	.	.
Chr3	12479211	.	A	T	672.77	PASS	.	.
Chr3	12479357	.	A	G	31.77	PASS	.	.
Chr3	12479397	.	G	A	37.77	PASS	.	.
Chr3	12479406	.	G	C	19.81	PASS	.	.
Chr3	12479478	.	C	T	807.77	PASS	.	.
Chr3	12479498	.	G	T	791.77	PASS	.	.
Chr3	12479519	.	A	C	2271.77	PASS	.	.
Chr3	12479521	.	G	C	624.77	PASS	.	.
Chr3	12479528	.	T	C	501.77	PASS	.	.
Chr3	12479534	.	C	A	415.77	PASS	.	.
Chr3	12479580	.	G	A	74.77	PASS	.	.
Chr3	12479617	.	A	T	1930.77	PASS	.	.
Chr3	12479674	.	T	C	1774.77	PASS	.	.
Chr3	12479740	.	G	T	957.77	PASS	.	.
Chr3	12479765	.	T	G	3095.77	PASS	.	.
Chr3	12479798	.	G	A	273.77	PASS	.	.
Chr3	12479807	.	G	T	25.78	PASS	.	.
Chr3	12479832	.	C	T	11.12	PASS	.	.
Chr3	12479937	.	G	A	1221.77	PASS	.	.
Chr3	12479957	.	T	G	4608.77	PASS	.	.
Chr3	12479986	.	G	A	1141.77	PASS	.	.
Chr3	12480039	.	C	T	511.77	PASS	.	.
Chr3	12480101	.	T	C	176.77	PASS	.	.
Chr3	12480160	.	G	A	1822.77	PASS	.	.
Chr3	12480217	.	G	A	166.77	PASS	.	.
Chr3	12480334	.	C	T	166.77	PASS	.	.
Chr3	12480373	.	A	G	191.77	PASS	.	.
Chr3	12480410	.	A	G	561.77	PASS	.	.
Chr3	12480429	.	T	C	421.77	PASS	.	.
Chr3	12480461	.	C	G	286.80	PASS	.	.
Chr3	12480471	.	G	C	314.78	PASS	.	.
Chr3	12480479	.	A	G	241.84	PASS	.	.
Chr3	12480500	.	T	C	244.78	PASS	.	.
Chr3	12480595	.	T	G	421.77	PASS	.	.
Chr3	12480596	.	G	C	421.77	PASS	.	.
Chr3	12480615	.	A	G	376.78	PASS	.	.
Chr3	12480623	.	C	T	376.78	PASS	.	.
Chr3	12480625	.	T	G	376.78	PASS	.	.
Chr3	12480752	.	T	C	244.77	PASS	.	.
Chr3	12480765	.	T	G	147.84	PASS	.	.
Chr3	12480787	.	A	T	113.90	PASS	.	.
Chr3	12480878	.	C	A	541.77	PASS	.	.
Chr3	12480885	.	A	G	594.77	PASS	.	.
Chr3	12480923	.	C	T	477.77	PASS	.	.
Chr3	12481005	.	A	G	22.79	PASS	.	.
Chr3	12481071	.	G	A	713.77	PASS	.	.
Chr3	12481084	.	A	C	666.77	PASS	.	.
Chr3	12481128	.	A	G	945.77	PASS	.	.
Chr3	12481166	.	A	G	646.77	PASS	.	.
Chr3	12481204	.	G	T	406.77	PASS	.	.
Chr3	12481225	.	A	G	676.77	PASS	.	.
Chr3	12481278	.	T	C	1710.77	PASS	.	.
Chr3	12481327	.	C	T	527.77	PASS	.	.
Chr3	12481356	.	G	A	586.77	PASS	.	.
Chr3	12481402	.	G	A	1157.77	PASS	.	.
Chr3	12481422	.	G	A	1168.77	PASS	.	.
Chr3	12481474	.	A	T	1692.77	PASS	.	.
Chr3	12481495	.	C	T	1586.77	PASS	.	.
Chr3	12481514	.	C	T	1482.77	PASS	.	.
Chr3	12481570	.	C	T	726.77	PASS	.	.
Chr3	12481596	.	G	A	103.77	PASS	.	.
Chr3	12481625	.	G	A	853.80	PASS	.	.
Chr3	12481628	.	A	G	1000.77	PASS	.	.
Chr3	12481638	.	G	A	1039.77	PASS	.	.
Chr3	12481672	.	G	A	924.90	PASS	.	.
Chr3	12481717	.	T	C	490.78	PASS	.	.
Chr3	12481743	.	T	C	468.77	PASS	.	.
Chr3	12481783	.	G	A	199.77	PASS	.	.
Chr3	12481784	.	C	A	199.77	PASS	.	.
Chr3	12481845	.	G	T	59.77	PASS	.	.
Chr3	12481994	.	G	C	166.77	PASS	.	.
Chr3	12482010	.	G	A	177.77	PASS	.	.
Chr3	12482022	.	G	A	345.77	PASS	.	.
Chr3	12482043	.	T	C	162.77	PASS	.	.
Chr3	12482055	.	T	C	1671.77	PASS	.	.
Chr3	12482093	.	T	C	1100.77	PASS	.	.
Chr3	12482096	.	T	C	1114.77	PASS	.	.
Chr3	12482136	.	C	T	80.77	PASS	.	.
Chr3	12482142	.	T	C	369.77	PASS	.	.
Chr3	12482233	.	G	A	1312.77	PASS	.	.
Chr3	12482248	.	A	G	1397.77	PASS	.	.
Chr3	12482284	.	C	T	547.77	PASS	.	.
Chr3	12482305	.	T	G	3392.77	PASS	.	.
Chr3	12482322	.	G	A	467.77	PASS	.	.
Chr3	12482336	.	C	T	693.77	PASS	.	.
Chr3	12482391	.	G	A	988.77	PASS	.	.
Chr3	12482421	.	A	G	1569.77	PASS	.	.
Chr3	12482450	.	G	T	419.77	PASS	.	.
Chr3	12482501	.	C	A	351.77	PASS	.	.
Chr3	12482549	.	G	A	1393.77	PASS	.	.
Chr3	12482587	.	A	T	1996.77	PASS	.	.
Chr3	12482595	.	A	C	1984.77	PASS	.	.
Chr3	12482656	.	A	C	2435.77	PASS	.	.
Chr3	12482684	.	C	T	2086.77	PASS	.	.
Chr3	12482700	.	C	G	2329.77	PASS	.	.
Chr3	12482718	.	C	T	2818.77	PASS	.	.
Chr3	12482728	.	G	A	2680.77	PASS	.	.
Chr3	12482778	.	G	A	1759.77	PASS	.	.
Chr3	12482892	.	A	G	1335.77	PASS	.	.
Chr3	12482976	.	G	A	995.77	PASS	.	.
Chr3	12483068	.	A	G	105.77	PASS	.	.
Chr3	12483073	.	G	A	102.77	PASS	.	.
Chr3	12483076	.	G	A	90.77	PASS	.	.
Chr3	12483084	.	G	T	54.77	PASS	.	.
Chr3	12483099	.	T	G	15.88	PASS	.	.
Chr3	12483188	.	A	G	1665.77	PASS	.	.
Chr3	12483251	.	T	C	1217.77	PASS	.	.
Chr3	12483295	.	C	T	1275.77	PASS	.	.
Chr3	12483391	.	A	G	2564.77	PASS	.	.
Chr3	12483392	.	G	A	2564.77	PASS	.	.
Chr3	12483519	.	G	T	1278.77	PASS	.	.
Chr3	12483642	.	G	A	2437.77	PASS	.	.
Chr3	12483651	.	G	A	2740.22	PASS	.	.
Chr3	12483658	.	C	T	2892.77	PASS	.	.
Chr3	12483984	.	A	G	1836.77	PASS	.	.
Chr3	12484048	.	A	G	1575.77	PASS	.	.
Chr3	12484136	.	G	A	1822.77	PASS	.	.
Chr3	12484240	.	G	A	1723.77	PASS	.	.
Chr3	12484346	.	T	A	2028.77	PASS	.	.
Chr3	12484390	.	G	A	2678.77	PASS	.	.
Chr3	12484406	.	C	T	2613.77	PASS	.	.
Chr3	12484477	.	A	G	1022.77	PASS	.	.
Chr3	12484547	.	G	A	699.77	PASS	.	.
Chr3	12484549	.	T	G	1423.77	PASS	.	.
Chr3	12484641	.	T	C	601.77	PASS	.	.
Chr3	12484642	.	A	G	601.77	PASS	.	.
Chr3	12484783	.	A	C	30.74	PASS	.	.
Chr3	12484824	.	T	A	40.77	PASS	.	.
Chr3	12484836	.	C	T	40.77	PASS	.	.
Chr3	12484867	.	C	T	39.77	PASS	.	.
Chr3	12484878	.	A	C	220.82	PASS	.	.
Chr3	12484986	.	C	T	295.77	PASS	.	.
Chr3	12485066	.	A	G	428.77	PASS	.	.
Chr3	12485078	.	G	T	37.77	PASS	.	.
Chr3	12485089	.	T	C	28.77	PASS	.	.
Chr3	12485240	.	A	C	907.77	PASS	.	.
Chr3	12485251	.	C	T	907.77	PASS	.	.
Chr3	12485281	.	A	G	1134.77	PASS	.	.
Chr3	12485291	.	T	C	591.77	PASS	.	.
Chr3	12485315	.	A	C	219.77	PASS	.	.
Chr3	12485589	.	T	G	467.77	PASS	.	.
Chr3	12485591	.	T	G	64.77	PASS	.	.
Chr3	12485614	.	C	A	130.77	PASS	.	.
Chr3	12485622	.	A	C	127.77	PASS	.	.
Chr3	12485624	.	A	G	847.80	PASS	.	.
Chr3	12485626	.	T	G	127.77	PASS	.	.
Chr3	12485633	.	G	A	118.77	PASS	.	.
Chr3	12485658	.	T	G	132.77	PASS	.	.
Chr3	12485697	.	T	C	671.77	PASS	.	.
Chr3	12485714	.	G	C	40.77	PASS	.	.
Chr3	12485795	.	T	G	336.77	PASS	.	.
Chr3	12485805	.	G	A	31.77	PASS	.	.
Chr3	12485806	.	C	T	31.77	PASS	.	.
Chr3	12485808	.	A	G	31.77	PASS	.	.
Chr3	12485813	.	A	G	31.77	PASS	.	.
Chr3	12485854	.	A	G	37.74	PASS	.	.
Chr3	12485857	.	T	C	37.74	PASS	.	.
Chr3	12485917	.	G	A	459.98	PASS	.	.
Chr3	12485929	.	A	G	83.77	PASS	.	.
Chr3	12485998	.	C	G	18.82	PASS	.	.
Chr3	12486062	.	G	A	137.77	PASS	.	.
Chr3	12486096	.	G	T	1509.77	PASS	.	.
Chr3	12486203	.	T	A	1536.77	PASS	.	.
Chr3	12486298	.	A	T	4196.77	PASS	.	.
Chr3	12486312	.	G	A	4259.77	PASS	.	.
Chr3	12486418	.	T	G	5283.77	PASS	.	.
Chr3	12486430	.	C	T	5186.77	PASS	.	.
Chr3	12486462	.	T	C	4700.77	PASS	.	.
Chr3	12486477	.	C	T	4542.77	PASS	.	.
Chr3	12486530	.	G	A	2972.77	PASS	.	.
Chr3	12486631	.	A	G	5389.77	PASS	.	.
Chr3	12486632	.	G	A	5389.77	PASS	.	.
Chr3	12486860	.	A	G	3767.77	PASS	.	.
Chr3	12487145	.	C	A	3172.77	PASS	.	.
Chr3	12487185	.	G	T	3117.77	PASS	.	.
Chr3	12487212	.	T	C	5303.77	PASS	.	.
Chr3	12487227	.	C	G	5271.77	PASS	.	.
Chr3	12487289	.	C	T	4950.77	PASS	.	.
Chr3	12487312	.	A	G	4952.77	PASS	.	.
Chr3	12487361	.	G	A	3574.77	PASS	.	.
Chr3	12487395	.	T	C	5318.77	PASS	.	.
Chr3	12487408	.	A	C	5263.77	PASS	.	.
Chr3	12487434	.	G	T	4863.77	PASS	.	.
Chr3	12487457	.	C	G	4825.77	PASS	.	.
Chr3	12487851	.	G	A	3399.77	PASS	.	.
Chr3	12487923	.	C	T	3134.77	PASS	.	.
Chr3	12488026	.	T	C	4849.77	PASS	.	.
Chr3	12488039	.	G	T	4881.77	PASS	.	.
Chr3	12488232	.	A	G	3273.77	PASS	.	.
Chr3	12488315	.	C	T	4873.77	PASS	.	.
Chr3	12488339	.	A	G	5026.77	PASS	.	.
Chr3	12488426	.	A	G	3626.77	PASS	.	.
Chr3	12488529	.	A	T	2316.77	PASS	.	.
Chr3	12488644	.	A	G	2841.77	PASS	.	.
Chr3	12488728	.	T	A	2461.77	PASS	.	.
Chr3	12488779	.	G	A	2202.77	PASS	.	.
Chr3	12488884	.	A	G	1973.77	PASS	.	.
Chr3	12488923	.	T	C	2056.77	PASS	.	.
Chr3	12489069	.	C	T	2840.77	PASS	.	.
Chr3	12489152	.	C	A	4180.77	PASS	.	.
Chr3	12489159	.	G	A	4234.77	PASS	.	.
Chr3	12489184	.	C	T	2823.77	PASS	.	.
Chr3	12489269	.	T	C	3334.77	PASS	.	.
Chr3	12489387	.	A	G	3796.77	PASS	.	.
Chr3	12489523	.	A	G	3107.77	PASS	.	.
Chr3	12489563	.	C	G	3124.77	PASS	.	.
Chr3	12489718	.	T	C	4604.77	PASS	.	.
Chr3	12489725	.	A	T	4822.77	PASS	.	.
Chr3	12489726	.	T	G	4797.77	PASS	.	.
Chr3	12489816	.	T	G	4191.77	PASS	.	.
Chr3	12489855	.	C	T	4414.77	PASS	.	.
Chr3	12489857	.	C	A	4414.77	PASS	.	.
Chr3	12489947	.	A	G	2905.77	PASS	.	.
Chr3	12490026	.	C	T	2801.77	PASS	.	.
Chr3	12490077	.	G	A	4218.77	PASS	.	.
Chr3	12490104	.	T	C	4357.77	PASS	.	.
Chr3	12490120	.	C	A	4091.77	PASS	.	.
Chr3	12490232	.	G	A	1958.77	PASS	.	.
Chr3	12490455	.	G	A	2494.77	PASS	.	.
Chr3	12490649	.	C	T	3357.77	PASS	.	.
Chr3	12490681	.	G	C	5957.77	PASS	.	.
Chr3	12490682	.	G	A	5957.77	PASS	.	.
Chr3	12490704	.	G	A	3612.77	PASS	.	.
Chr3	12490733	.	C	T	3506.77	PASS	.	.
Chr3	12490773	.	T	C	3210.76	PASS	.	.
Chr3	12490861	.	G	A	3923.77	PASS	.	.
Chr3	12490936	.	C	T	4231.77	PASS	.	.
Chr3	12491057	.	C	T	2818.77	PASS	.	.
Chr3	12491092	.	T	G	2661.77	PASS	.	.
Chr3	12491199	.	C	T	3018.77	PASS	.	.
Chr3	12491254	.	T	C	3149.77	PASS	.	.
Chr3	12491288	.	C	T	3198.81	PASS	.	.
Chr3	12491507	.	C	T	3276.77	PASS	.	.
Chr3	12491632	.	T	C	5153.77	PASS	.	.
Chr3	12491646	.	T	A	3347.77	PASS	.	.
Chr3	12491753	.	T	A	3639.77	PASS	.	.
Chr3	12491766	.	A	G	3795.77	PASS	.	.
Chr3	12491831	.	G	C	3610.77	PASS	.	.
Chr3	12491988	.	T	C	3101.77	PASS	.	.
Chr3	12492018	.	G	C	2999.77	PASS	.	.
Chr3	12492110	.	G	A	2467.77	PASS	.	.
Chr3	12492136	.	T	C	2624.77	PASS	.	.
Chr3	12492195	.	G	A	1668.77	PASS	.	.
Chr3	12492237	.	A	G	3008.77	PASS	.	.
Chr3	12492257	.	G	A	2284.77	PASS	.	.
Chr3	12492317	.	A	G	802.77	PASS	.	.
Chr3	12492498	.	C	T	18.59	PASS	.	.
Chr3	12492632	.	T	C	62.74	PASS	.	.
Chr3	12492639	.	C	A	62.74	PASS	.	.
Chr3	12492640	.	A	G	62.74	PASS	.	.
Chr3	12492656	.	C	A	107.28	PASS	.	.
Chr3	12492665	.	T	A	152.03	PASS	.	.
Chr3	12492666	.	C	T	152.03	PASS	.	.
Chr3	12492687	.	A	T	152.03	PASS	.	.
Chr3	12492690	.	T	C	152.03	PASS	.	.
Chr3	12492802	.	C	T	646.77	PASS	.	.
Chr3	12492803	.	C	T	462.22	PASS	.	.
Chr3	12492811	.	C	T	376.77	PASS	.	.
Chr3	12492818	.	C	A	646.77	PASS	.	.
Chr3	12492837	.	A	G	736.77	PASS	.	.
Chr3	12492840	.	T	C	370.77	PASS	.	.
Chr3	12492849	.	T	C	685.77	PASS	.	.
Chr3	12492863	.	A	G	566.77	PASS	.	.
Chr3	12492867	.	T	C	521.77	PASS	.	.
Chr3	12492894	.	G	A	15.88	PASS	.	.
Chr3	12492906	.	A	G	331.78	PASS	.	.
Chr3	12493026	.	A	G	646.77	PASS	.	.
Chr3	12493028	.	G	C	601.77	PASS	.	.
Chr3	12493069	.	C	T	271.77	PASS	.	.
Chr3	12493080	.	A	G	1006.77	PASS	.	.
Chr3	12493100	.	C	T	322.77	PASS	.	.
Chr3	12493107	.	G	A	350.77	PASS	.	.
Chr3	12493110	.	A	G	595.77	PASS	.	.
Chr3	12493118	.	G	C	620.77	PASS	.	.
Chr3	12493133	.	T	C	586.77	PASS	.	.
Chr3	12493143	.	C	T	529.77	PASS	.	.
Chr3	12493177	.	C	A	28.77	PASS	.	.
Chr3	12493179	.	T	A	974.03	PASS	.	.
Chr3	12493189	.	T	A	974.03	PASS	.	.
Chr3	12493196	.	T	C	180.77	PASS	.	.
Chr3	12493197	.	G	A	45.77	PASS	.	.
Chr3	12493200	.	T	C	1101.53	PASS	.	.
Chr3	12493218	.	C	T	974.03	PASS	.	.
Chr3	12493238	.	C	T	93.77	PASS	.	.
Chr3	12493239	.	C	T	228.77	PASS	.	.
Chr3	12493245	.	A	G	826.84	PASS	.	.
Chr3	12493248	.	C	G	85.77	PASS	.	.
Chr3	12493257	.	T	C	961.78	PASS	.	.
Chr3	12493270	.	T	C	1231.77	PASS	.	.
Chr3	12493281	.	C	T	1456.77	PASS	.	.
Chr3	12493348	.	C	A	133.77	PASS	.	.
Chr3	12493367	.	G	T	1367.77	PASS	.	.
Chr3	12493384	.	G	T	222.77	PASS	.	.
Chr3	12493385	.	T	C	3542.77	PASS	.	.
Chr3	12493393	.	C	A	182.77	PASS	.	.
Chr3	12493394	.	C	A	179.77	PASS	.	.
Chr3	12493404	.	A	G	2711.77	PASS	.	.
Chr3	12493418	.	A	G	2953.77	PASS	.	.
Chr3	12493426	.	A	G	4586.77	PASS	.	.
Chr3	12493453	.	A	T	764.77	PASS	.	.
Chr3	12493454	.	C	T	767.77	PASS	.	.
Chr3	12493460	.	A	C	2599.77	PASS	.	.
Chr3	12493463	.	C	T	836.77	PASS	.	.
Chr3	12493478	.	T	C	552.77	PASS	.	.
Chr3	12493508	.	A	G	3049.77	PASS	.	.
Chr3	12493519	.	A	G	4668.77	PASS	.	.
Chr3	12493523	.	C	T	1407.77	PASS	.	.
Chr3	12493544	.	G	A	480.77	PASS	.	.
Chr3	12493552	.	C	T	469.77	PASS	.	.
Chr3	12493699	.	G	A	3670.77	PASS	.	.
Chr3	12493709	.	G	C	3314.77	PASS	.	.
Chr3	12493753	.	A	T	1180.77	PASS	.	.
Chr3	12493819	.	T	C	735.77	PASS	.	.
Chr3	12493826	.	G	A	25.78	PASS	.	.
Chr3	12493830	.	G	A	10.20	PASS	.	.
Chr3	12493842	.	T	C	3201.82	PASS	.	.
Chr3	12493843	.	A	G	3201.82	PASS	.	.
Chr3	12493848	.	T	G	3414.77	PASS	.	.
Chr3	12493898	.	C	T	3003.77	PASS	.	.
Chr3	12493964	.	G	A	1850.77	PASS	.	.
Chr3	12494071	.	C	T	2571.77	PASS	.	.
Chr3	12494091	.	A	G	2761.77	PASS	.	.
Chr3	12494108	.	A	G	2926.77	PASS	.	.
Chr3	12494113	.	T	C	2836.77	PASS	.	.
Chr3	12494117	.	G	A	2836.77	PASS	.	.
Chr3	12494123	.	C	A	2907.77	PASS	.	.
Chr3	12494170	.	A	G	1756.77	PASS	.	.
Chr3	12494202	.	T	C	1894.77	PASS	.	.
Chr3	12494246	.	T	C	1743.77	PASS	.	.
Chr3	12494290	.	T	C	36.77	PASS	.	.
Chr3	12494294	.	T	C	2131.77	PASS	.	.
Chr3	12494311	.	C	T	225.77	PASS	.	.
Chr3	12494324	.	A	G	375.77	PASS	.	.
Chr3	12494326	.	A	G	543.77	PASS	.	.
Chr3	12494330	.	T	C	543.77	PASS	.	.
Chr3	12494333	.	G	A	48.77	PASS	.	.
Chr3	12494338	.	T	A	45.77	PASS	.	.
Chr3	12494343	.	T	A	273.77	PASS	.	.
Chr3	12494345	.	C	T	183.77	PASS	.	.
Chr3	12494346	.	C	T	723.77	PASS	.	.
Chr3	12494350	.	C	G	723.77	PASS	.	.
Chr3	12494357	.	G	A	172.77	PASS	.	.
Chr3	12494362	.	C	G	175.77	PASS	.	.
Chr3	12494383	.	C	T	352.77	PASS	.	.
Chr3	12494395	.	C	A	168.77	PASS	.	.
Chr3	12494407	.	C	A	894.77	PASS	.	.
Chr3	12494417	.	G	T	88.77	PASS	.	.
Chr3	12494427	.	C	G	88.77	PASS	.	.
Chr3	12494431	.	A	G	684.77	PASS	.	.
Chr3	12494438	.	A	T	3024.77	PASS	.	.
Chr3	12494444	.	A	G	651.77	PASS	.	.
Chr3	12494456	.	A	G	516.77	PASS	.	.
Chr3	12494476	.	T	G	3137.77	PASS	.	.
Chr3	12494479	.	C	T	627.77	PASS	.	.
Chr3	12494482	.	G	A	354.77	PASS	.	.
Chr3	12494489	.	G	A	586.77	PASS	.	.
Chr3	12494507	.	A	T	626.77	PASS	.	.
Chr3	12494527	.	T	C	315.77	PASS	.	.
Chr3	12494539	.	C	G	3449.77	PASS	.	.
Chr3	12494554	.	G	T	28.77	PASS	.	.
Chr3	12494599	.	T	C	793.77	PASS	.	.
Chr3	12494600	.	G	T	378.77	PASS	.	.
Chr3	12494626	.	A	G	3837.77	PASS	.	.
Chr3	12494627	.	T	G	3837.77	PASS	.	.
Chr3	12494645	.	G	A	2016.77	PASS	.	.
Chr3	12494778	.	T	C	2518.77	PASS	.	.
Chr3	12494786	.	A	G	3340.77	PASS	.	.
Chr3	12494794	.	C	T	2312.77	PASS	.	.
Chr3	12494840	.	G	C	2384.77	PASS	.	.
Chr3	12494861	.	G	A	2388.77	PASS	.	.
Chr3	12494862	.	G	A	2388.77	PASS	.	.
Chr3	12494934	.	G	A	1324.77	PASS	.	.
Chr3	12494980	.	G	A	1451.77	PASS	.	.
Chr3	12495022	.	C	T	274.77	PASS	.	.
Chr3	12495026	.	T	C	2222.77	PASS	.	.
Chr3	12495028	.	G	A	409.77	PASS	.	.
Chr3	12495043	.	C	T	249.77	PASS	.	.
Chr3	12495067	.	C	G	420.77	PASS	.	.
Chr3	12495081	.	G	A	158.77	PASS	.	.
Chr3	12495105	.	A	C	121.77	PASS	.	.
Chr3	12495111	.	G	A	329.77	PASS	.	.
Chr3	12495141	.	A	T	2264.77	PASS	.	.
Chr3	12495171	.	T	G	2231.77	PASS	.	.
Chr3	12495213	.	G	A	1877.77	PASS	.	.
Chr3	12495352	.	A	T	1782.77	PASS	.	.
Chr3	12495400	.	C	T	1910.77	PASS	.	.
Chr3	12495467	.	T	C	1972.77	PASS	.	.
Chr3	12495535	.	C	A	2599.77	PASS	.	.
Chr3	12495562	.	T	C	2541.77	PASS	.	.
Chr3	12495647	.	C	T	4004.77	PASS	.	.
Chr3	12495657	.	G	C	3851.77	PASS	.	.
Chr3	12495707	.	T	C	4599.77	PASS	.	.
Chr3	12495723	.	A	C	4594.77	PASS	.	.
Chr3	12495780	.	C	T	4815.77	PASS	.	.
Chr3	12495785	.	C	T	4760.77	PASS	.	.
Chr3	12495842	.	T	A	2862.77	PASS	.	.
Chr3	12495880	.	G	T	4051.77	PASS	.	.
Chr3	12495903	.	G	T	4129.77	PASS	.	.
Chr3	12495910	.	C	G	3951.77	PASS	.	.
Chr3	12495977	.	T	C	2510.77	PASS	.	.
Chr3	12496133	.	A	G	2504.77	PASS	.	.
Chr3	12496180	.	G	A	2546.77	PASS	.	.
Chr3	12496207	.	A	G	2578.77	PASS	.	.
Chr3	12496238	.	G	A	2746.77	PASS	.	.
Chr3	12496267	.	G	T	2738.77	PASS	.	.
Chr3	12496316	.	C	T	2591.77	PASS	.	.
Chr3	12496398	.	T	C	2486.77	PASS	.	.
Chr3	12496557	.	A	T	2196.77	PASS	.	.
Chr3	12496575	.	C	T	2156.77	PASS	.	.
Chr3	12496653	.	T	C	3102.77	PASS	.	.
Chr3	12496655	.	G	A	3102.77	PASS	.	.
Chr3	12496666	.	T	A	3057.77	PASS	.	.
Chr3	12496671	.	G	C	3149.77	PASS	.	.
Chr3	12496781	.	G	A	1343.18	PASS	.	.
Chr3	12496935	.	G	C	1433.77	PASS	.	.
Chr3	12497020	.	A	G	954.77	PASS	.	.
Chr3	12497047	.	G	T	750.77	PASS	.	.
Chr3	12497082	.	T	C	516.77	PASS	.	.
Chr3	12497103	.	G	T	376.78	PASS	.	.
Chr3	12497107	.	G	A	286.80	PASS	.	.
Chr3	12497115	.	A	G	152.03	PASS	.	.
Chr3	12497124	.	G	A	55.78	PASS	.	.
Chr3	12497197	.	C	T	470.77	PASS	.	.
Chr3	12497214	.	T	C	16.86	PASS	.	.
Chr3	12497246	.	A	G	615.77	PASS	.	.
Chr3	12497311	.	C	G	1613.77	PASS	.	.
Chr3	12497319	.	G	T	1925.77	PASS	.	.
Chr3	12497326	.	A	T	2055.77	PASS	.	.
Chr3	12497344	.	G	T	2042.77	PASS	.	.
Chr3	12497470	.	A	C	381.77	PASS	.	.
Chr3	12497482	.	A	G	573.77	PASS	.	.
Chr3	12497532	.	T	G	1064.77	PASS	.	.
Chr3	12497608	.	C	T	738.77	PASS	.	.
Chr3	12497611	.	C	T	738.77	PASS	.	.
Chr3	12497638	.	T	C	251.77	PASS	.	.
Chr3	12497659	.	C	T	240.77	PASS	.	.
Chr3	12497677	.	G	A	360.77	PASS	.	.
Chr3	12497679	.	C	T	402.77	PASS	.	.
Chr3	12497680	.	G	C	360.77	PASS	.	.
Chr3	12497705	.	A	G	127.77	PASS	.	.
Chr3	12497743	.	G	A	2447.77	PASS	.	.
Chr3	12497746	.	C	T	2426.77	PASS	.	.
Chr3	12497774	.	T	C	3170.77	PASS	.	.
Chr3	12497788	.	A	G	1903.77	PASS	.	.
Chr3	12497809	.	A	G	1665.77	PASS	.	.
Chr3	12497845	.	G	A	1340.89	PASS	.	.
Chr3	12497861	.	A	G	1543.77	PASS	.	.
Chr3	12497911	.	C	T	1384.77	PASS	.	.
Chr3	12497982	.	C	T	1928.77	PASS	.	.
Chr3	12497983	.	T	C	2089.77	PASS	.	.
Chr3	12497990	.	T	C	1845.94	PASS	.	.
Chr3	12498063	.	C	A	812.03	PASS	.	.
Chr3	12498147	.	C	T	471.77	PASS	.	.
Chr3	12498160	.	T	A	321.77	PASS	.	.
Chr3	12498184	.	A	G	638.77	PASS	.	.
Chr3	12498195	.	T	C	521.77	PASS	.	.
Chr3	12498244	.	G	C	1011.77	PASS	.	.
Chr3	12498253	.	G	T	1007.77	PASS	.	.
Chr3	12498294	.	C	T	2106.77	PASS	.	.
Chr3	12498323	.	C	T	2204.77	PASS	.	.
Chr3	12498324	.	C	T	1979.77	PASS	.	.
Chr3	12498367	.	G	C	1966.77	PASS	.	.
Chr3	12498403	.	A	G	1965.77	PASS	.	.
Chr3	12498407	.	G	A	1949.77	PASS	.	.
Chr3	12498473	.	G	A	3887.77	PASS	.	.
Chr3	12498508	.	A	G	1002.77	PASS	.	.
Chr3	12498595	.	A	G	1770.77	PASS	.	.
Chr3	12498622	.	A	C	1835.77	PASS	.	.
Chr3	12498743	.	C	A	1770.77	PASS	.	.
Chr3	12498789	.	A	G	425.77	PASS	.	.
Chr3	12498802	.	T	C	222.77	PASS	.	.
Chr3	12498810	.	C	G	232.77	PASS	.	.
Chr3	12498839	.	A	C	132.77	PASS	.	.
Chr3	12498856	.	T	C	180.77	PASS	.	.
Chr3	12498864	.	A	C	319.77	PASS	.	.
Chr3	12498865	.	T	C	111.77	PASS	.	.
Chr3	12498901	.	C	T	3005.77	PASS	.	.
Chr3	12498905	.	C	T	3073.77	PASS	.	.
Chr3	12498925	.	G	A	1626.98	PASS	.	.
Chr3	12498943	.	C	T	1496.94	PASS	.	.
Chr3	12498968	.	A	G	2176.77	PASS	.	.
Chr3	12498975	.	A	G	1236.77	PASS	.	.
Chr3	12498977	.	T	C	2070.77	PASS	.	.
Chr3	12499041	.	A	G	1615.77	PASS	.	.
Chr3	12499112	.	G	A	1723.77	PASS	.	.
Chr3	12499135	.	T	C	1899.77	PASS	.	.
Chr3	12499328	.	C	T	3057.77	PASS	.	.
Chr3	12499338	.	C	T	2975.77	PASS	.	.
Chr3	12499396	.	G	A	2091.77	PASS	.	.
Chr3	12499403	.	G	T	2093.77	PASS	.	.
Chr3	12499572	.	T	C	1729.77	PASS	.	.
Chr3	12499597	.	A	G	1555.77	PASS	.	.
Chr3	12499647	.	C	T	1584.77	PASS	.	.
Chr3	12499695	.	G	T	822.77	PASS	.	.
Chr3	12499727	.	C	T	720.77	PASS	.	.
Chr3	12499756	.	T	C	55.77	PASS	.	.
Chr3	12499875	.	G	A	1994.82	PASS	.	.
Chr3	12499891	.	G	A	2186.77	PASS	.	.
Chr3	12499978	.	G	A	428.77	PASS	.	.
Chr3	12500011	.	T	G	702.77	PASS	.	.
Chr3	12500030	.	G	A	105.77	PASS	.	.
Chr3	12500032	.	A	G	781.77	PASS	.	.
Chr3	12500056	.	T	G	4107.77	PASS	.	.
Chr3	12500064	.	A	G	3889.77	PASS	.	.
Chr3	12500070	.	T	C	629.77	PASS	.	.
Chr3	12500083	.	T	C	144.77	PASS	.	.
Chr3	12500156	.	T	C	2424.77	PASS	.	.
Chr3	12500183	.	T	C	3875.77	PASS	.	.
Chr3	12500214	.	C	G	120.77	PASS	.	.
Chr3	12500218	.	A	C	4422.77	PASS	.	.
Chr3	12500232	.	G	A	5701.77	PASS	.	.
Chr3	12500235	.	A	G	2254.77	PASS	.	.
Chr3	12500282	.	A	G	739.77	PASS	.	.
Chr3	12500296	.	G	A	1430.77	PASS	.	.
Chr3	12500307	.	T	A	800.77	PASS	.	.
Chr3	12500309	.	G	T	803.77	PASS	.	.
Chr3	12500321	.	C	T	752.77	PASS	.	.
Chr3	12500350	.	G	C	487.77	PASS	.	.
Chr3	12500364	.	A	G	7315.77	PASS	.	.
Chr3	12500419	.	C	T	1858.77	PASS	.	.
Chr3	12500429	.	C	T	1765.77	PASS	.	.
Chr3	12500488	.	C	T	1376.77	PASS	.	.
Chr3	12500541	.	T	C	138.77	PASS	.	.
Chr3	12500582	.	A	G	1409.77	PASS	.	.
Chr3	12500609	.	T	C	31.77	PASS	.	.
Chr3	12500693	.	T	C	934.77	PASS	.	.
Chr3	12500724	.	C	T	111.77	PASS	.	.
Chr3	12500773	.	T	G	1379.77	PASS	.	.
Chr3	12500789	.	A	G	4915.77	PASS	.	.
Chr3	12500819	.	T	G	2125.77	PASS	.	.
Chr3	12500869	.	G	A	898.77	PASS	.	.
Chr3	12500902	.	G	A	1145.77	PASS	.	.
Chr3	12500926	.	C	T	1362.77	PASS	.	.
Chr3	12500970	.	C	T	943.77	PASS	.	.
Chr3	12500971	.	C	G	4066.77	PASS	.	.
Chr3	12500996	.	G	T	3340.77	PASS	.	.
Chr3	12501013	.	G	A	4516.77	PASS	.	.
Chr3	12501064	.	T	G	3844.77	PASS	.	.
Chr3	12501086	.	C	T	895.77	PASS	.	.
Chr3	12501093	.	C	G	390.77	PASS	.	.
Chr3	12501174	.	A	G	2567.77	PASS	.	.
Chr3	12501175	.	A	G	2257.77	PASS	.	.
Chr3	12501191	.	T	C	2523.77	PASS	.	.
Chr3	12501327	.	C	T	1091.77	PASS	.	.
Chr3	12501333	.	G	A	1091.77	PASS	.	.
Chr3	12501340	.	C	T	1006.77	PASS	.	.
Chr3	12501456	.	G	A	961.77	PASS	.	.
Chr3	12501495	.	T	A	1918.77	PASS	.	.
Chr3	12501498	.	T	C	1942.77	PASS	.	.
Chr3	12501499	.	A	C	1919.77	PASS	.	.
Chr3	12501537	.	C	T	1102.77	PASS	.	.
Chr3	12501611	.	A	C	1073.77	PASS	.	.
Chr3	12501665	.	C	T	1262.77	PASS	.	.
Chr3	12501734	.	T	G	2827.77	PASS	.	.
Chr3	12501813	.	G	A	1512.77	PASS	.	.
Chr3	12501853	.	G	A	2986.77	PASS	.	.
Chr3	12501863	.	C	T	2941.77	PASS	.	.
Chr3	12501882	.	C	T	2777.77	PASS	.	.
Chr3	12501907	.	G	A	2475.77	PASS	.	.
Chr3	12501951	.	G	A	2544.94	PASS	.	.
Chr3	12501961	.	C	T	2585.77	PASS	.	.
Chr3	12502087	.	A	G	2519.77	PASS	.	.
Chr3	12502295	.	A	T	2300.77	PASS	.	.
Chr3	12502325	.	T	A	4004.77	PASS	.	.
Chr3	12502326	.	T	A	4004.77	PASS	.	.
Chr3	12502330	.	T	C	3946.77	PASS	.	.
Chr3	12502407	.	A	G	2545.77	PASS	.	.
Chr3	12502483	.	C	T	2559.77	PASS	.	.
Chr3	12502533	.	G	T	2577.77	PASS	.	.
Chr3	12502681	.	G	A	2770.77	PASS	.	.
Chr3	12502732	.	C	T	4341.77	PASS	.	.
Chr3	12502742	.	A	C	4288.77	PASS	.	.
Chr3	12502814	.	C	A	2911.77	PASS	.	.
Chr3	12502956	.	C	T	2925.77	PASS	.	.
Chr3	12503117	.	A	G	5009.77	PASS	.	.
Chr3	12503126	.	G	A	4926.77	PASS	.	.
Chr3	12503270	.	G	T	3064.77	PASS	.	.
Chr3	12503289	.	G	A	3117.77	PASS	.	.
Chr3	12503349	.	C	A	3655.77	PASS	.	.
Chr3	12503474	.	T	C	3395.77	PASS	.	.
Chr3	12503792	.	C	A	6093.77	PASS	.	.
Chr3	12503814	.	T	C	6508.77	PASS	.	.
Chr3	12503833	.	C	G	5897.77	PASS	.	.
Chr3	12503964	.	C	T	3086.77	PASS	.	.
Chr3	12504031	.	G	C	3560.77	PASS	.	.
Chr3	12504168	.	C	A	3669.77	PASS	.	.
Chr3	12504362	.	A	G	1090.77	PASS	.	.
Chr3	12504378	.	T	C	1487.77	PASS	.	.
Chr3	12504380	.	G	A	1526.77	PASS	.	.
Chr3	12504387	.	C	A	1514.77	PASS	.	.
Chr3	12504403	.	G	C	512.77	PASS	.	.
Chr3	12504466	.	C	T	2885.77	PASS	.	.
Chr3	12504585	.	T	C	1263.77	PASS	.	.
Chr3	12504684	.	C	T	5272.77	PASS	.	.
Chr3	12504694	.	C	G	3433.77	PASS	.	.
Chr3	12504821	.	T	C	6149.77	PASS	.	.
Chr3	12504868	.	G	C	2651.77	PASS	.	.
Chr3	12505103	.	A	G	4499.77	PASS	.	.
Chr3	12505109	.	G	A	4421.77	PASS	.	.
Chr3	12505400	.	T	C	3216.73	PASS	.	.
Chr3	12505420	.	C	T	3104.77	PASS	.	.
Chr3	12505646	.	A	T	2865.77	PASS	.	.
Chr3	12505684	.	A	G	2695.77	PASS	.	.
Chr3	12505757	.	G	C	2310.77	PASS	.	.
Chr3	12505838	.	T	G	2178.77	PASS	.	.
Chr3	12505984	.	T	A	1677.77	PASS	.	.
Chr3	12506061	.	C	T	1105.77	PASS	.	.
Chr3	12506133	.	G	A	1291.77	PASS	.	.
Chr3	12506394	.	A	G	1870.77	PASS	.	.
Chr3	12506444	.	G	A	2198.77	PASS	.	.
Chr3	12506589	.	C	T	2713.77	PASS	.	.
Chr3	12506616	.	C	A	4098.77	PASS	.	.
Chr3	12506640	.	C	A	4225.77	PASS	.	.
Chr3	12506683	.	C	T	2803.77	PASS	.	.
Chr3	12506729	.	G	A	5057.77	PASS	.	.
Chr3	12506745	.	T	G	5293.77	PASS	.	.
Chr3	12506846	.	T	C	4493.77	PASS	.	.
Chr3	12506847	.	T	A	4493.77	PASS	.	.
Chr3	12506963	.	C	A	2209.77	PASS	.	.
Chr3	12506994	.	G	C	2485.77	PASS	.	.
Chr3	12507216	.	C	T	2407.77	PASS	.	.
Chr3	12507231	.	C	A	2336.77	PASS	.	.
Chr3	12507277	.	G	A	2466.77	PASS	.	.
Chr3	12507312	.	T	C	2753.77	PASS	.	.
Chr3	12507325	.	A	G	2343.77	PASS	.	.
Chr3	12507383	.	T	A	2526.77	PASS	.	.
Chr3	12507461	.	A	C	2722.77	PASS	.	.
Chr3	12507536	.	A	G	3313.77	PASS	.	.
Chr3	12507628	.	G	A	3468.77	PASS	.	.
Chr3	12507689	.	A	G	3353.77	PASS	.	.
Chr3	12507808	.	T	C	3494.77	PASS	.	.
Chr3	12508022	.	T	A	3335.77	PASS	.	.
Chr3	12508032	.	T	G	3355.77	PASS	.	.
Chr3	12508100	.	A	T	2745.77	PASS	.	.
Chr3	12508137	.	T	C	3984.77	PASS	.	.
Chr3	12508139	.	A	G	3984.77	PASS	.	.
Chr3	12508581	.	G	A	2711.77	PASS	.	.
Chr3	12508666	.	A	G	2994.77	PASS	.	.
Chr3	12508818	.	A	G	3430.77	PASS	.	.
Chr3	12509037	.	T	G	3115.77	PASS	.	.
Chr3	12509169	.	C	A	4008.77	PASS	.	.
Chr3	12509260	.	A	C	3758.77	PASS	.	.
Chr3	12509437	.	G	A	2982.77	PASS	.	.
Chr3	12509518	.	C	A	3191.82	PASS	.	.
Chr3	12509558	.	T	A	2888.77	PASS	.	.
Chr3	12509710	.	T	A	2614.77	PASS	.	.
Chr3	12509772	.	A	G	2705.77	PASS	.	.
Chr3	12509787	.	T	C	2836.77	PASS	.	.
Chr3	12509877	.	G	T	2874.77	PASS	.	.
Chr3	12509928	.	G	T	2672.77	PASS	.	.
Chr3	12509948	.	A	G	2614.77	PASS	.	.
Chr3	12510006	.	T	G	2561.77	PASS	.	.
Chr3	12510032	.	T	C	2430.77	PASS	.	.
Chr3	12510083	.	A	G	3907.77	PASS	.	.
Chr3	12510104	.	G	A	4267.77	PASS	.	.
Chr3	12510184	.	A	G	2856.77	PASS	.	.
Chr3	12510214	.	A	G	2805.77	PASS	.	.
Chr3	12510268	.	T	C	3387.77	PASS	.	.
Chr3	12510313	.	G	C	3201.82	PASS	.	.
Chr3	12510355	.	G	C	2816.77	PASS	.	.
Chr3	12510643	.	A	C	3039.77	PASS	.	.
Chr3	12510834	.	A	T	2815.77	PASS	.	.
Chr3	12511192	.	T	C	3281.77	PASS	.	.
Chr3	12511257	.	C	T	3188.81	PASS	.	.
Chr3	12511376	.	A	T	2987.77	PASS	.	.
Chr3	12511447	.	C	A	2923.77	PASS	.	.
Chr3	12511551	.	T	G	3709.77	PASS	.	.
Chr3	12511566	.	G	A	3484.77	PASS	.	.
Chr3	12512117	.	C	G	25.75	PASS	.	.
Chr3	12512517	.	G	A	16.89	PASS	.	.
Chr3	12512660	.	G	A	27.75	PASS	.	.
Chr3	12512781	.	A	G	169.77	PASS	.	.
Chr3	12512810	.	A	G	197.77	PASS	.	.
Chr3	12512878	.	G	C	385.77	PASS	.	.
Chr3	12512891	.	T	C	1009.77	PASS	.	.
Chr3	12512892	.	C	T	379.77	PASS	.	.
Chr3	12512911	.	G	A	1048.77	PASS	.	.
Chr3	12512928	.	A	C	1006.77	PASS	.	.
Chr3	12512931	.	G	A	1006.77	PASS	.	.
Chr3	12512932	.	T	A	964.77	PASS	.	.
Chr3	12512945	.	T	C	364.77	PASS	.	.
Chr3	12512960	.	G	T	928.77	PASS	.	.
Chr3	12512968	.	A	T	349.77	PASS	.	.
Chr3	12512974	.	G	A	349.77	PASS	.	.
Chr3	12512998	.	C	G	388.77	PASS	.	.
Chr3	12513002	.	C	T	430.77	PASS	.	.
Chr3	12513005	.	C	T	436.77	PASS	.	.
Chr3	12513011	.	G	A	457.77	PASS	.	.
Chr3	12513027	.	T	C	355.77	PASS	.	.
Chr3	12513028	.	T	G	352.77	PASS	.	.
Chr3	12513038	.	A	G	577.77	PASS	.	.
Chr3	12513162	.	G	A	10.20	PASS	.	.
Chr3	12513185	.	T	C	501.77	PASS	.	.
Chr3	12513191	.	C	T	165.77	PASS	.	.
Chr3	12513196	.	C	T	95.77	PASS	.	.
Chr3	12513208	.	G	T	92.77	PASS	.	.
Chr3	12513252	.	A	G	280.77	PASS	.	.
Chr3	12513299	.	T	A	41.77	PASS	.	.
Chr3	12513358	.	G	A	65.77	PASS	.	.
Chr3	12513406	.	A	G	461.77	PASS	.	.
Chr3	12513422	.	C	G	67.77	PASS	.	.
Chr3	12513472	.	G	A	113.77	PASS	.	.
Chr3	12513551	.	C	A	46.77	PASS	.	.
Chr3	12514153	.	A	G	459.77	PASS	.	.
Chr3	12514172	.	A	G	777.77	PASS	.	.
Chr3	12514182	.	G	A	1008.77	PASS	.	.
Chr3	12514183	.	G	A	66.77	PASS	.	.
Chr3	12514195	.	G	A	1179.77	PASS	.	.
Chr3	12514202	.	A	G	1299.77	PASS	.	.
Chr3	12514221	.	A	G	159.77	PASS	.	.
Chr3	12514229	.	C	T	143.77	PASS	.	.
Chr3	12514252	.	G	A	156.77	PASS	.	.
Chr3	12514255	.	T	G	1577.77	PASS	.	.
Chr3	12514270	.	C	G	1289.77	PASS	.	.
Chr3	12514286	.	G	C	980.77	PASS	.	.
Chr3	12514370	.	G	A	3223.52	PASS	.	.
Chr3	12514418	.	A	G	2782.77	PASS	.	.
Chr3	12514476	.	A	G	2935.77	PASS	.	.
Chr3	12514547	.	G	C	3233.06	PASS	.	.
Chr3	12514634	.	C	T	2867.77	PASS	.	.
Chr3	12514677	.	G	T	2950.77	PASS	.	.
Chr3	12514742	.	A	G	782.77	PASS	.	.
Chr3	12514763	.	A	G	982.77	PASS	.	.
Chr3	12514794	.	T	C	860.77	PASS	.	.
Chr3	12514837	.	G	T	5035.77	PASS	.	.
Chr3	12514839	.	A	T	569.77	PASS	.	.
Chr3	12514840	.	G	A	569.77	PASS	.	.
Chr3	12514884	.	C	A	338.77	PASS	.	.
Chr3	12514889	.	A	G	923.77	PASS	.	.
Chr3	12514897	.	A	T	371.77	PASS	.	.
Chr3	12514913	.	T	A	416.77	PASS	.	.
Chr3	12514917	.	C	A	408.77	PASS	.	.
Chr3	12514921	.	A	G	335.77	PASS	.	.
Chr3	12514926	.	A	G	926.77	PASS	.	.
Chr3	12514936	.	T	A	341.77	PASS	.	.
Chr3	12514942	.	G	T	842.77	PASS	.	.
Chr3	12514948	.	G	A	276.77	PASS	.	.
Chr3	12514987	.	C	T	291.77	PASS	.	.
Chr3	12515031	.	A	G	21.80	PASS	.	.
Chr3	12515075	.	C	T	197.77	PASS	.	.
Chr3	12515099	.	A	G	6134.77	PASS	.	.
Chr3	12515100	.	A	C	6210.77	PASS	.	.
Chr3	12515117	.	A	T	5887.77	PASS	.	.
Chr3	12515260	.	G	A	5062.77	PASS	.	.
Chr3	12515265	.	A	T	4954.77	PASS	.	.
Chr3	12515405	.	G	C	2573.77	PASS	.	.
Chr3	12515425	.	A	C	2479.77	PASS	.	.
Chr3	12515438	.	A	G	4130.77	PASS	.	.
Chr3	12515440	.	C	T	4130.77	PASS	.	.
Chr3	12515630	.	G	A	2938.77	PASS	.	.
Chr3	12515652	.	G	T	2825.77	PASS	.	.
Chr3	12515725	.	C	G	2777.77	PASS	.	.
Chr3	12515813	.	G	C	4521.77	PASS	.	.
Chr3	12515823	.	C	T	4499.77	PASS	.	.
Chr3	12515831	.	G	A	4401.77	PASS	.	.
Chr3	12515844	.	C	T	2914.77	PASS	.	.
Chr3	12515893	.	A	G	2814.77	PASS	.	.
Chr3	12516141	.	A	T	2520.77	PASS	.	.
Chr3	12516170	.	G	A	2694.77	PASS	.	.
Chr3	12516375	.	C	A	2299.77	PASS	.	.
Chr3	12516417	.	C	T	2895.77	PASS	.	.
Chr3	12516425	.	A	G	3152.77	PASS	.	.
Chr3	12516510	.	G	T	39.77	PASS	.	.
Chr3	12516566	.	T	A	250.77	PASS	.	.
Chr3	12516591	.	G	C	156.77	PASS	.	.
Chr3	12516601	.	A	G	135.77	PASS	.	.
Chr3	12516705	.	T	A	2111.77	PASS	.	.
Chr3	12516787	.	C	T	2222.77	PASS	.	.
Chr3	12516852	.	A	C	2486.77	PASS	.	.
Chr3	12516923	.	A	G	114.77	PASS	.	.
Chr3	12516929	.	C	A	33.77	PASS	.	.
Chr3	12516938	.	G	T	42.77	PASS	.	.
Chr3	12516952	.	T	C	18.82	PASS	.	.
Chr3	12516961	.	T	G	12.99	PASS	.	.
Chr3	12516970	.	C	T	12.99	PASS	.	.
Chr3	12516984	.	A	T	20.80	PASS	.	.
Chr3	12516986	.	T	C	20.80	PASS	.	.
Chr3	12516997	.	C	T	54.77	PASS	.	.
Chr3	12517001	.	G	A	57.77	PASS	.	.
Chr3	12517014	.	A	G	3361.77	PASS	.	.
Chr3	12517152	.	C	G	2931.77	PASS	.	.
Chr3	12517168	.	A	G	2982.77	PASS	.	.
Chr3	12517198	.	G	C	3067.77	PASS	.	.
Chr3	12517232	.	A	C	2502.77	PASS	.	.
Chr3	12517501	.	A	G	2943.77	PASS	.	.
Chr3	12517577	.	C	T	2671.77	PASS	.	.
Chr3	12517622	.	C	T	2549.77	PASS	.	.
Chr3	12517655	.	G	T	2734.77	PASS	.	.
Chr3	12517705	.	G	C	2532.77	PASS	.	.
Chr3	12517734	.	T	G	2810.77	PASS	.	.
Chr3	12517762	.	A	G	3256.77	PASS	.	.
Chr3	12518033	.	A	C	5163.77	PASS	.	.
Chr3	12518039	.	A	C	5330.77	PASS	.	.
Chr3	12518048	.	A	C	5225.77	PASS	.	.
Chr3	12518158	.	G	A	3284.77	PASS	.	.
Chr3	12518260	.	C	T	2821.77	PASS	.	.
Chr3	12518331	.	A	C	2693.77	PASS	.	.
Chr3	12518552	.	A	G	5500.77	PASS	.	.
Chr3	12518577	.	G	A	3035.77	PASS	.	.
Chr3	12518604	.	C	G	449.77	PASS	.	.
Chr3	12518623	.	A	G	461.77	PASS	.	.
Chr3	12518732	.	A	G	2836.77	PASS	.	.
Chr3	12518758	.	C	A	3022.77	PASS	.	.
Chr3	12518784	.	A	G	3219.84	PASS	.	.
Chr3	12519059	.	T	A	3407.77	PASS	.	.
Chr3	12519099	.	A	T	3567.77	PASS	.	.
Chr3	12519129	.	C	A	5205.77	PASS	.	.
Chr3	12519154	.	C	T	5265.77	PASS	.	.
Chr3	12519167	.	C	G	5539.77	PASS	.	.
Chr3	12519192	.	G	A	4985.77	PASS	.	.
Chr3	12519250	.	A	G	5611.77	PASS	.	.
Chr3	12519258	.	A	C	5611.77	PASS	.	.
Chr3	12519351	.	C	G	2869.77	PASS	.	.
Chr3	12519438	.	G	T	409.77	PASS	.	.
Chr3	12519449	.	T	C	426.77	PASS	.	.
Chr3	12519474	.	G	C	3103.77	PASS	.	.
Chr3	12519494	.	C	T	708.77	PASS	.	.
Chr3	12519496	.	G	T	708.77	PASS	.	.
Chr3	12519504	.	A	G	708.77	PASS	.	.
Chr3	12519509	.	A	C	711.77	PASS	.	.
Chr3	12519522	.	C	A	750.77	PASS	.	.
Chr3	12519525	.	C	G	756.77	PASS	.	.
Chr3	12519555	.	A	T	856.77	PASS	.	.
Chr3	12519565	.	C	T	899.77	PASS	.	.
Chr3	12519578	.	A	G	808.77	PASS	.	.
Chr3	12519608	.	A	G	626.77	PASS	.	.
Chr3	12519614	.	A	G	569.77	PASS	.	.
Chr3	12519615	.	C	T	3222.65	PASS	.	.
Chr3	12519632	.	C	T	524.77	PASS	.	.
Chr3	12519665	.	T	C	324.77	PASS	.	.
Chr3	12519699	.	C	T	831.77	PASS	.	.
Chr3	12519704	.	G	A	855.77	PASS	.	.
Chr3	12519718	.	C	T	969.77	PASS	.	.
Chr3	12519722	.	T	G	975.77	PASS	.	.
Chr3	12519724	.	A	G	978.77	PASS	.	.
Chr3	12519731	.	G	A	987.77	PASS	.	.
Chr3	12519758	.	T	A	871.77	PASS	.	.
Chr3	12519769	.	T	C	867.77	PASS	.	.
Chr3	12519800	.	C	T	542.77	PASS	.	.
Chr3	12519815	.	C	G	427.77	PASS	.	.
Chr3	12519834	.	C	T	267.77	PASS	.	.
Chr3	12519840	.	A	G	225.77	PASS	.	.
Chr3	12519860	.	A	G	33.77	PASS	.	.
Chr3	12519940	.	A	T	4629.77	PASS	.	.
Chr3	12519941	.	A	C	4629.77	PASS	.	.
Chr3	12520039	.	G	C	3323.77	PASS	.	.
Chr3	12520057	.	A	G	3311.77	PASS	.	.
Chr3	12520153	.	G	C	2985.77	PASS	.	.
Chr3	12520190	.	C	T	2892.77	PASS	.	.
Chr3	12520356	.	G	A	2618.77	PASS	.	.
Chr3	12520509	.	A	T	3047.77	PASS	.	.
Chr3	12520610	.	C	T	2619.77	PASS	.	.
Chr3	12520682	.	T	C	2027.77	PASS	.	.
Chr3	12520794	.	C	T	1400.77	PASS	.	.
Chr3	12520980	.	A	G	1207.77	PASS	.	.
Chr3	12521086	.	C	A	1576.77	PASS	.	.
Chr3	12521425	.	G	A	2791.77	PASS	.	.
Chr3	12521436	.	C	G	3004.77	PASS	.	.
Chr3	12521441	.	G	A	3060.77	PASS	.	.
Chr3	12521473	.	C	T	2231.77	PASS	.	.
Chr3	12521513	.	T	C	2470.77	PASS	.	.
Chr3	12521569	.	C	T	2257.77	PASS	.	.
Chr3	12521644	.	G	T	2227.77	PASS	.	.
Chr3	12521675	.	G	A	3620.77	PASS	.	.
```
